## Supplemental_Data1_Codes for "Expanding the synthetic biology toolbox with a library of constitutive and repressible promoters": Araport11_downstream_3000_translation_end_20160617 (part 40 of 154)

```
GGCGGGACATTAAATGGATACTGGTAGAAGACAGCACCTAGACCATCAACCAAAGTTTTGAAATTGAGCTCGCTCACGGT
ATAATTAAGTGCATCGTCAAAGAAGTCTCTGAGAGCTGGTATGATAGGAGTAACATCCACATCAGGGGACAAGAACTTCA
GAGCATAGTAATCTCGTGCCATGGCTTCATAATCTCGGTTCACTAAATGGACAACATGGCCTATGATAGCAAATCTAGCT
TCCTCTGGTGTCTCACTCATCATGCCAAAGTCTAGAAAGGCAAGTTTTCCATCAGGTGTTGCCAAGAGATTACCAGGATG
AGGGTCAGCATGGAAAAAGCCATACTCCAAGAGTTGCCTTAGGCTACACTGGATTCCTGTATTCACGAGATCCAGAACCT
TCAATCCCTGACTCTCAATGGCAAGTTGCTCATTCAGTTT
>AT1G79590.1 | chr1:29948305-29951304 FORWARD LENGTH=3000
TGCCAATGTGGTGGCAACTTGTGAAAGCTCATCCTTTTCTCTCAGCCTATCCTCTGTGCTTAATGGTTGTTTTCTATTCC
TTCTATCGATTGATTCGTGTCTGTGAGGCAAAGAAGAATACCACTGCGTGTAAGAAACCCTCAGAAGTACATAATCTGTA
TTACCTTCGTATCAACCACGAATTGTAAACTAAGTTGACATTTGTCTATATATGGTATGGCTCCTACTTGGTTCAATAAA
GAGAACTAGTGGCTTGGACAATGCAGAGACATAATGGTCAAGATGGCAATCATTTTTTTATAAAGTGACCATCAATTTTT
TTATTGTGTGGAAAAATTGATCTCAGTCACATTCTGTAAGGTTAGCCACTTGGCCTTTTAGCTCTGTAGGCGCTGCTTAT
GATGGGGAGCATTGGCAATCACCTCCTTTGGGGTGATTTCATTGTTTGATTCCGGATTAGAATATGAATTAAACATCTCT
AATTGTTTCAAAATCAATTTAACTAGAAATTTTTTCTTAACAAAAGTAATAGAAACTTTTTTGCTTTGTTGTATTTCACA
ACTCGAAATTGTTATAACCAAATAAATAGATTCATATTTTCTTAAAAAGACCTATAGGTTTGGGTCGAAGTTAAAGATTA
AATAAAGTTTTCTGGTAACATTATTTCAATACTGTCAAATAAAAAGTTGTAAACAAAAGTCGCGCGTCATGATTCTCAAT
ATATTGGTTCATTTGATGTTTATAAATTTTTAATGTTTTTGTATACGGAAAAATAACGTATTGTGACAAAAATAGCGTAT
ACGAAATAACCAGGTTAATTGTTTATGGGCTTGTTATTTTATCATAAAAATTTAACCACAGATAAAACAGACATGGGCTC
CATAAAATAGGCCCGAAAGACTTAACTTCTTTTTCTTCAAAGTGAAAATACCCATCACGCGCCCCAGTTTATTTATTTTA
GCGAAAACAGCAATTTTCGTATAGTCCAGGGATTTCGGGGAGGTGGCGTCGACGCGCTCATTGTGAGAGTGGGTAAAAAA
CTTAGATTTCACAGCTGCACAACAACGCGCGTCACATCTGGGCAGACTTTATACTGCCCATTGGGCTAGAAGAAGCTTAG
TTTTCAGATACTTATAGGCCCACAAAATGTCCAACAGCATAAATAAGCCTTCGATGGCATGCTGATCATAAATTTATCAA
TTTTAATTCTTATTCATTGGCTGCTATCTCCTCTGATTTTGTTGTGCTCGATGTCATTGTAACTGAAGATGCGGTGTAGA
AGCAGTTTTTCGTATTATCTGGATAAATGTAAATTTGTATGCATTTGCTTTTTCATTGTTTTCCTAATGGAGTAATCATG
TTGATTCTGGATTATGTCTTCAAGTGAAAGTAGGTTCTCTAGCATGAAGGTTTTAAGAGAGAACTAGGAGCTCAACAAGT
TGCGTTGTTTTTGCTTCTCTTGATGAACAATAAAAGGGACAAGCTCGAGCTCGAAGCAGCGAATCAGAAACGAGAAACTT
ACATAGAGCCCTTCCCTCCAGCATTAAAAAGGATGAGCACTTGAGTTTTTGGACTGTACATTGCTCAACTGTGTATCAAA
CTGTTAAATCCCACAATTTTGCAAATTAAATGCCTATTTTTTGGAGGTATTTCTCATTGGTTATACTTTGGTCCTTTTTC
ACTAGTACAATACAAAGAGAAAGAATGATACTATATTACTGTAACATGAAACAATTCTGTGGTTTGCGAGTGTCTCGCCT
TAATATACAATTTACCATTTCACTGAGAAGAAAAGAGGACCTATGGGGATGGTGCAGAAGATGGTGTTGTGGCTCGAAGA
AGTTGTTGCAGAAACCGAGCTGCAAGACGTTGGCCTACACCGCCTGCAACACGTCCTCCAAGTCTTCGTGCCTCTGGTTG
TTGTAACACCTGATTTTAAAAATATAAGAGTTTAGCTCATCAATCAATTTTATGTTATGTACCAGTCTCAGTGCACAAGA
TCAATGAAGTCACCTGTAGTATTGGTTGCAAAATAGCAGGATCAAAGCTTTCTGAAGATTGAAGAAGGCCCCAGATTCTG
GAGACCTGATCCCGAAGCTCAAGCGTACTTTGAAGTTCCGCGGTACTCATTGTAAGAGGGCCATTCCCATTTCCATTGAA
GACAAGAGATCTCAGAAACTCAGGAAGGGAATTGTATGTATCAACAACAGTGCCCAGCGCAATTGCTTCACTGACTCGTA
CAGCTTCTTTAATTACTAACAATCGAAGTTCTTCGCCATTTGGATCCAGCAAAAGCTTCAAAACTGGTTGTAGAGCATCC
TTTGCTGAGAAGTCTCTATCTTTACTTCCCTGTTGTAGAAGGTTCTCGAGTCTATTCCACCTAAATTTTCCGTCTTTGAA
TAGTAGCTCGATAAGGGCATCTCTTAGATACGGGTTTGGATCAGTGAGAAGCCTTTTGGCAAAATATGGGTATGAAGCAG
CTAGTACTTTGAAATTAGGATCTGCGTAGAGTGCCAAACCTTCAAGCACAGTAAGCGACCTCAAAATCAAAGCATAGTAG
GGCGGGACATTAAATGGATACTGGTAGAAGACAGCACCTAGACCATCAACCAAAGTTTTGAAATTGAGCTCGCTCACGGT
ATAATTAAGTGCATCGTCAAAGAAGTCTCTGAGAGCTGGTATGATAGGAGTAACATCCACATCAGGGGACAAGAACTTCA
GAGCATAGTAATCTCGTGCCATGGCTTCATAATCTCGGTTCACTAAATGGACAACATGGCCTATGATAGCAAATCTAGCT
TCCTCTGGTGTCTCACTCATCATGCCAAAGTCTAGAAAGGCAAGTTTTCCATCAGGTGTTGCCAAGAGATTACCAGGATG
AGGGTCAGCATGGAAAAAGCCATACTCCAAGAGTTGCCTTAGGCTACACTGGATTCCTGTATTCACGAGATCCAGAACCT
TCAATCCCTGACTCTCAATGGCAAGTTGCTCATTCAGTTT
>AT1G79590.2 | chr1:29948305-29951304 FORWARD LENGTH=3000
TGCCAATGTGGTGGCAACTTGTGAAAGCTCATCCTTTTCTCTCAGCCTATCCTCTGTGCTTAATGGTTGTTTTCTATTCC
TTCTATCGATTGATTCGTGTCTGTGAGGCAAAGAAGAATACCACTGCGTGTAAGAAACCCTCAGAAGTACATAATCTGTA
TTACCTTCGTATCAACCACGAATTGTAAACTAAGTTGACATTTGTCTATATATGGTATGGCTCCTACTTGGTTCAATAAA
GAGAACTAGTGGCTTGGACAATGCAGAGACATAATGGTCAAGATGGCAATCATTTTTTTATAAAGTGACCATCAATTTTT
TTATTGTGTGGAAAAATTGATCTCAGTCACATTCTGTAAGGTTAGCCACTTGGCCTTTTAGCTCTGTAGGCGCTGCTTAT
GATGGGGAGCATTGGCAATCACCTCCTTTGGGGTGATTTCATTGTTTGATTCCGGATTAGAATATGAATTAAACATCTCT
AATTGTTTCAAAATCAATTTAACTAGAAATTTTTTCTTAACAAAAGTAATAGAAACTTTTTTGCTTTGTTGTATTTCACA
ACTCGAAATTGTTATAACCAAATAAATAGATTCATATTTTCTTAAAAAGACCTATAGGTTTGGGTCGAAGTTAAAGATTA
AATAAAGTTTTCTGGTAACATTATTTCAATACTGTCAAATAAAAAGTTGTAAACAAAAGTCGCGCGTCATGATTCTCAAT
ATATTGGTTCATTTGATGTTTATAAATTTTTAATGTTTTTGTATACGGAAAAATAACGTATTGTGACAAAAATAGCGTAT
ACGAAATAACCAGGTTAATTGTTTATGGGCTTGTTATTTTATCATAAAAATTTAACCACAGATAAAACAGACATGGGCTC
CATAAAATAGGCCCGAAAGACTTAACTTCTTTTTCTTCAAAGTGAAAATACCCATCACGCGCCCCAGTTTATTTATTTTA
GCGAAAACAGCAATTTTCGTATAGTCCAGGGATTTCGGGGAGGTGGCGTCGACGCGCTCATTGTGAGAGTGGGTAAAAAA
CTTAGATTTCACAGCTGCACAACAACGCGCGTCACATCTGGGCAGACTTTATACTGCCCATTGGGCTAGAAGAAGCTTAG
TTTTCAGATACTTATAGGCCCACAAAATGTCCAACAGCATAAATAAGCCTTCGATGGCATGCTGATCATAAATTTATCAA
TTTTAATTCTTATTCATTGGCTGCTATCTCCTCTGATTTTGTTGTGCTCGATGTCATTGTAACTGAAGATGCGGTGTAGA
AGCAGTTTTTCGTATTATCTGGATAAATGTAAATTTGTATGCATTTGCTTTTTCATTGTTTTCCTAATGGAGTAATCATG
TTGATTCTGGATTATGTCTTCAAGTGAAAGTAGGTTCTCTAGCATGAAGGTTTTAAGAGAGAACTAGGAGCTCAACAAGT
TGCGTTGTTTTTGCTTCTCTTGATGAACAATAAAAGGGACAAGCTCGAGCTCGAAGCAGCGAATCAGAAACGAGAAACTT
ACATAGAGCCCTTCCCTCCAGCATTAAAAAGGATGAGCACTTGAGTTTTTGGACTGTACATTGCTCAACTGTGTATCAAA
CTGTTAAATCCCACAATTTTGCAAATTAAATGCCTATTTTTTGGAGGTATTTCTCATTGGTTATACTTTGGTCCTTTTTC
ACTAGTACAATACAAAGAGAAAGAATGATACTATATTACTGTAACATGAAACAATTCTGTGGTTTGCGAGTGTCTCGCCT
TAATATACAATTTACCATTTCACTGAGAAGAAAAGAGGACCTATGGGGATGGTGCAGAAGATGGTGTTGTGGCTCGAAGA
AGTTGTTGCAGAAACCGAGCTGCAAGACGTTGGCCTACACCGCCTGCAACACGTCCTCCAAGTCTTCGTGCCTCTGGTTG
TTGTAACACCTGATTTTAAAAATATAAGAGTTTAGCTCATCAATCAATTTTATGTTATGTACCAGTCTCAGTGCACAAGA
TCAATGAAGTCACCTGTAGTATTGGTTGCAAAATAGCAGGATCAAAGCTTTCTGAAGATTGAAGAAGGCCCCAGATTCTG
GAGACCTGATCCCGAAGCTCAAGCGTACTTTGAAGTTCCGCGGTACTCATTGTAAGAGGGCCATTCCCATTTCCATTGAA
GACAAGAGATCTCAGAAACTCAGGAAGGGAATTGTATGTATCAACAACAGTGCCCAGCGCAATTGCTTCACTGACTCGTA
CAGCTTCTTTAATTACTAACAATCGAAGTTCTTCGCCATTTGGATCCAGCAAAAGCTTCAAAACTGGTTGTAGAGCATCC
TTTGCTGAGAAGTCTCTATCTTTACTTCCCTGTTGTAGAAGGTTCTCGAGTCTATTCCACCTAAATTTTCCGTCTTTGAA
TAGTAGCTCGATAAGGGCATCTCTTAGATACGGGTTTGGATCAGTGAGAAGCCTTTTGGCAAAATATGGGTATGAAGCAG
CTAGTACTTTGAAATTAGGATCTGCGTAGAGTGCCAAACCTTCAAGCACAGTAAGCGACCTCAAAATCAAAGCATAGTAG
GGCGGGACATTAAATGGATACTGGTAGAAGACAGCACCTAGACCATCAACCAAAGTTTTGAAATTGAGCTCGCTCACGGT
ATAATTAAGTGCATCGTCAAAGAAGTCTCTGAGAGCTGGTATGATAGGAGTAACATCCACATCAGGGGACAAGAACTTCA
GAGCATAGTAATCTCGTGCCATGGCTTCATAATCTCGGTTCACTAAATGGACAACATGGCCTATGATAGCAAATCTAGCT
TCCTCTGGTGTCTCACTCATCATGCCAAAGTCTAGAAAGGCAAGTTTTCCATCAGGTGTTGCCAAGAGATTACCAGGATG
AGGGTCAGCATGGAAAAAGCCATACTCCAAGAGTTGCCTTAGGCTACACTGGATTCCTGTATTCACGAGATCCAGAACCT
TCAATCCCTGACTCTCAATGGCAAGTTGCTCATTCAGTTT
>AT1G79600.1 | chr1:29947105-29950104 REVERSE LENGTH=3000
GTCCTCTTTTCTTCTCAGTGAAATGGTAAATTGTATATTAAGGCGAGACACTCGCAAACCACAGAATTGTTTCATGTTAC
AGTAATATAGTATCATTCTTTCTCTTTGTATTGTACTAGTGAAAAAGGACCAAAGTATAACCAATGAGAAATACCTCCAA
AAAATAGGCATTTAATTTGCAAAATTGTGGGATTTAACAGTTTGATACACAGTTGAGCAATGTACAGTCCAAAAACTCAA
GTGCTCATCCTTTTTAATGCTGGAGGGAAGGGCTCTATGTAAGTTTCTCGTTTCTGATTCGCTGCTTCGAGCTCGAGCTT
GTCCCTTTTATTGTTCATCAAGAGAAGCAAAAACAACGCAACTTGTTGAGCTCCTAGTTCTCTCTTAAAACCTTCATGCT
AGAGAACCTACTTTCACTTGAAGACATAATCCAGAATCAACATGATTACTCCATTAGGAAAACAATGAAAAAGCAAATGC
ATACAAATTTACATTTATCCAGATAATACGAAAAACTGCTTCTACACCGCATCTTCAGTTACAATGACATCGAGCACAAC
AAAATCAGAGGAGATAGCAGCCAATGAATAAGAATTAAAATTGATAAATTTATGATCAGCATGCCATCGAAGGCTTATTT
ATGCTGTTGGACATTTTGTGGGCCTATAAGTATCTGAAAACTAAGCTTCTTCTAGCCCAATGGGCAGTATAAAGTCTGCC
CAGATGTGACGCGCGTTGTTGTGCAGCTGTGAAATCTAAGTTTTTTACCCACTCTCACAATGAGCGCGTCGACGCCACCT
CCCCGAAATCCCTGGACTATACGAAAATTGCTGTTTTCGCTAAAATAAATAAACTGGGGCGCGTGATGGGTATTTTCACT
TTGAAGAAAAAGAAGTTAAGTCTTTCGGGCCTATTTTATGGAGCCCATGTCTGTTTTATCTGTGGTTAAATTTTTATGAT
AAAATAACAAGCCCATAAACAATTAACCTGGTTATTTCGTATACGCTATTTTTGTCACAATACGTTATTTTTCCGTATAC
AAAAACATTAAAAATTTATAAACATCAAATGAACCAATATATTGAGAATCATGACGCGCGACTTTTGTTTACAACTTTTT
ATTTGACAGTATTGAAATAATGTTACCAGAAAACTTTATTTAATCTTTAACTTCGACCCAAACCTATAGGTCTTTTTAAG
AAAATATGAATCTATTTATTTGGTTATAACAATTTCGAGTTGTGAAATACAACAAAGCAAAAAAGTTTCTATTACTTTTG
TTAAGAAAAAATTTCTAGTTAAATTGATTTTGAAACAATTAGAGATGTTTAATTCATATTCTAATCCGGAATCAAACAAT
GAAATCACCCCAAAGGAGGTGATTGCCAATGCTCCCCATCATAAGCAGCGCCTACAGAGCTAAAAGGCCAAGTGGCTAAC
CTTACAGAATGTGACTGAGATCAATTTTTCCACACAATAAAAAAATTGATGGTCACTTTATAAAAAAATGATTGCCATCT
TGACCATTATGTCTCTGCATTGTCCAAGCCACTAGTTCTCTTTATTGAACCAAGTAGGAGCCATACCATATATAGACAAA
TGTCAACTTAGTTTACAATTCGTGGTTGATACGAAGGTAATACAGATTATGTACTTCTGAGGGTTTCTTACACGCAGTGG
TATTCTTCTTTGCCTCACAGACACGAATCAATCGATAGAAGGAATAGAAAACAACCATTAAGCACAGAGGATAGGCTGAG
AGAAAAGGATGAGCTTTCACAAGTTGCCACCACATTGGCATTACAGGTACTTAACCAGCAGCCAAATTACAAGAGCAAGA
CCAACGATTCCAAGCACAGACAAGAGCATAGACATGCATGAGCAACCACTTTTCATGCTCTTGTTCATCAAGGCAAGGCT
CTTTTGAACACGCTGCAATCATCAAGAAACACAAACAGGCTACATCAAATCCAAGACGAGATGTGAATCACATTAAACTA
AAAAATTATTGCTTTTTATGATAAAAAAAAAAAGCAACGACCGAGAGATTCTTAGACATAATAGACCAGTATATTGTTAA
AATCACTTGCTTGCCTTCCTATTGTTCTTTAGCTTATCAATGGACCAGCTTAAGCTAGTGACTAATGAGACTAATTTGTT
CGAAGCATATACTTACCCGTAAGCGAGAGTCAGTGATATCCACATCGTAATCTAAGTCATCCTGCATGGAAGAAAGTCCC
ATTTCGTTAGAATAAGAAATCAAAATCAACAAGAAAAGCAATGAACAACAGCGGAGACATACAATAAGCCTTGTCTGCAG
GGTGAGCTCCTCGTTAACAGCGAGAGCAATGTGTTTGGTACTCATGACTGTTTCCTCCAACTTCTCAAGTCCCTCGTCTT
GTTCTACTCATGGAAATAAAATACAATCAAAGAGAAATTAATACAGACGCCAAGATCATTACTATGGTCCTAGAACAGTG
TTACATACCACATCTTACCTCTCATAACTTGCCGTTGAAATACAACAATTCCTTGGTTGTCCATGCCAGAGACTCTATTT
ATCGCATCATCCGGCTTTAAATCTGTTCCAAACAAGCTGTCTCTGTTTGCAAAGTTTGACATATTCAAAGCAGAGGCCAC
CTGATTTGTTTTTGATCTCAAATTCCCAACCATATCCTTGCGACGATTCATCTCTTTCTCCGAACTGTTTATCAGCAAAT
TGCATACACATAAACCATAATTACATAGTTCAAGACCAACATGAAACTTAGCGTTGTCTAACATGAGGAGTTTGAACAGG
CAACCAGAATCAGAATGGCTTACACATGCTGCTTGCCAGGAACCTTGACAAGAAGGGATTGCAGACTGTCTAATCGAGTC
CCCAAAATGGTGATCTTTCTTCGAATTGCAGAGGCACGACGTTGAGCATCAGGCCCGGTTAACCCGGAGGCATTCCTTTC
AGACATCATGCCATTAATATCCTCAGAGAGTTTCAAAGCC
>AT1G79610.1 | chr1:29950089-29953088 REVERSE LENGTH=3000
GTTTCCGAGATGAGAAATCTAATAGTGTTTTTTCAGCGGCATATATATGTACATAAAACAAACTGGATGTATGGGAGGAG
GTAGTGACAAAGGATTTGTTCTAAGCTAGGTTTCTCTATAATATGGTACTGTGTTGTTGGTGTAAACCTGAATGGATATT
GTTAGGTTGAAACTAATTACATTCACACAAAGAAAGAAAAAAACTTGAAGAAGGCCATGGCTGGTTTATACTGAACCACG
AATTTTGTTAGTTTTAAACTCTTAGGGAAAATGCTATAATGCCTTTTTTGTCTTGTAGTCGTGTTTGGTTTGAATTAAAA
AAAAAATAGAGAACGTCACGGCACGCCAAAAGTGTGGACCTTGTTTATTCGCCGGAAGTAAGTAACCAAAAACGCTTCTA
ATCTTTCGTTTACAACAAATATCTCTCTCTCTCTCGCTCTCTCTCGCTCTCTCTTTCTTCTTCTTCATCTTCTTTCATGG
CTGTTACTGGCTGGGCAATCACAATCTGAATTCTTTCTTCCTCCTTGTCTCTCTGATTTTCGCCGAGTTTTGGGGGCTCT
TGTTGTTACACGATGAGTCTGGTGGTTGGTCAGTCTCTGGGTTTAACTCTAGTCGGTGATGGTCTTTCGTTACGCAATTC
CAAAATAAATGTCGGAAAATCAAAGTTTTTCTCGGTAAATCGGAGGAGATTGGCGCGTGCGGCCCTGGTACAAGCTAGGC
CTAAGGAAGACGGAGCGGCGGCAAGTCCTTCCCCATCGTCGAGACCGGCGTCAGTTGTGCAGTACCGACGAGCTGATCTC
GCGGATGATCTTCAAGCCGAGGCACGAGCTTTGGGTCGTGCTATTGATGCTTCTATTTACTCTCCGGAGCTCATCGCCAG
GAAACATGGCTCTCAGCCTTTCAAGGTTAGCTACTTGGTCACTTTTTGGAGTTTCAAGTTTTGTAAGTTACTGAGAGATG
CAGCTCAATTTGGGACTTAGGCTTTGCGGAGAAGTTTGGAGATATTGGGAGCTTTGGGTGGTTTCGCTTTGAAATTGGGG
ATTGACCAGAAGCAGGGCAACTTAGAGAAGAACATGAAGAAGAGAGCAATCGAGCTCCGGCGGATCTTCACTCGTCTCGG
ACCTACTTTTGTTAAATTGGGTCAAGGTTTGTCCACCCGACCCGACCTCTGTCCACCCGATTACCTTGAAGAACTTGCAG
AGCTTCAGGTTCTCCTCTTTCCTCTCTCTGCTTTACGTATATGTAATTAAGAATCTTCTGTTTGAAAATAGGTAAAGAGA
ACATCTCTAACTTTCTCTATATTATGTGCTTGAGTGTCTAAGTAGGATGCTTTGCCAACCTTCCCTGATGCAGAGGCATT
TGCTTGCATTGAGAGAGAGTTGGATTTGTCGCTAGAGACCATTTTCTCGTCTGTATCTCCTGAGCCAATCGCAGCAGCTA
GTCTTGGCCAGGTTTACAAAGCTCAGCTGAGGTATTCAGGTCAGGTTGTTGCTGTCAAAGTTCAACGCCCTGGGATCGAA
GAAGCCATTGGCCTTGATTTTTACCTTATTAGAGGAGTTGGGAAACTCATTAACAAGTATGTAGACTTCATCACTACCGA
TGTCCTTACCCTTATCGATGAGTTCGCCTGCAGAGTTTATCAGGAGCTAAACTATGTCCAGGAGGCCCAAAATGCCAGAA
GGTTTAAAAAATTGTATGCAGATAAAGCAGATGTTCTTGTGCCTGATATATTCTGGGATTACACGAGCCGCAAGGTGCTA
ACAATGGAATGGGTTGAGGGAACTAAACTGAATGAGCAACTTGCCATTGAGAGTCAGGGATTGAAGGTTCTGGATCTCGT
GAATACAGGAATCCAGTGTAGCCTAAGGCAACTCTTGGAGTATGGCTTTTTCCATGCTGACCCTCATCCTGGTAATCTCT
TGGCAACACCTGATGGAAAACTTGCCTTTCTAGACTTTGGCATGATGAGTGAGACACCAGAGGAAGCTAGATTTGCTATC
ATAGGCCATGTTGTCCATTTAGTGAACCGAGATTATGAAGCCATGGCACGAGATTACTATGCTCTGAAGTTCTTGTCCCC
TGATGTGGATGTTACTCCTATCATACCAGCTCTCAGAGACTTCTTTGACGATGCACTTAATTATACCGTGAGCGAGCTCA
ATTTCAAAACTTTGGTTGATGGTCTAGGTGCTGTCTTCTACCAGTATCCATTTAATGTCCCGCCCTACTATGCTTTGATT
TTGAGGTCGCTTACTGTGCTTGAAGGTTTGGCACTCTACGCAGATCCTAATTTCAAAGTACTAGCTGCTTCATACCCATA
TTTTGCCAAAAGGCTTCTCACTGATCCAAACCCGTATCTAAGAGATGCCCTTATCGAGCTACTATTCAAAGACGGAAAAT
TTAGGTGGAATAGACTCGAGAACCTTCTACAACAGGGAAGTAAAGATAGAGACTTCTCAGCAAAGGATGCTCTACAACCA
GTTTTGAAGCTTTTGCTGGATCCAAATGGCGAAGAACTTCGATTGTTAGTAATTAAAGAAGCTGTACGAGTCAGTGAAGC
AATTGCGCTGGGCACTGTTGTTGATACATACAATTCCCTTCCTGAGTTTCTGAGATCTCTTGTCTTCAATGGAAATGGGA
ATGGCCCTCTTACAATGAGTACCGCGGAACTTCAAAGTACGCTTGAGCTTCGGGATCAGGTCTCCAGAATCTGGGGCCTT
CTTCAATCTTCAGAAAGCTTTGATCCTGCTATTTTGCAACCAATACTACAGGTGACTTCATTGATCTTGTGCACTGAGAC
TGGTACATAACATAAAATTGATTGATGAGCTAAACTCTTATATTTTTAAAATCAGGTGTTACAACAACCAGAGGCACGAA
GACTTGGAGGACGTGTTGCAGGCGGTGTAGGCCAACGTCTTGCAGCTCGGTTTCTGCAACAACTTCTTCGAGCCACAACA
CCATCTTCTGCACCATCCCCATAGGTCCTCTTTTCTTCTC
>AT1G79620.5 | chr1:29954633-29957632 REVERSE LENGTH=3000
ATATCAACATCTCTTGTGAGATTATTTGTCGTTACTTTTTGTATGAATGAATGGAAAAGTCATATTGATGAAAACTTGTG
CGAGTATTGTTGACCTGAAACACTGTGAGGCTAGGCCCATTAGTAAATCGTGATTACTAAAAGAAAATCTTAGTAGTTGG
GCCAAATAAATTAGAACTGTAAACTGTCCATGTATAGACGTCATTTGCCTTTTCAGCCCAAAAACGGTAGCGTATTAACA
TGAGCCACCACTGCCACTGGACATATACACATTTAGCCCATGTTTTTAGTAATCGTGTTTATTAGTAATTGGGCTCAAGT
AAATCAGAGTAGTTGATATTATTAGGCCCATAAAAGCCCAAAACGGAAAGCCACCTGAGAAGCAGTGGGGACGCAGATTC
CTATAAAAAGCAAAATGCGTCCTCGGAAAGGAAGAAGAAGAAGAAGTCTATCTCACGAGTTCCCGTTTCGTGAATTTCTC
TCTCTCTGTGTGAACAAAGACGAAGAAGACGAAGTAACACTGATAGAAACCCTAGTTTTTTTTTTAAATCCGTCGAGGCG
TAATGTCGTCGGAGCTGCAGATTTCGCCGGCGATTCACGACCCGCAAGGTCAAGAGAAGCAGCAGCAAGCCGCCGGAGTC
GGGATTTTGCTTCAGATCATGATGCTTGTCCTCTCTTTTGTACTCGGTCATGTCCTTCGCCGTCATAAGTTCTATTATCT
ACCTGAAGCTAGTGCTTCTCTTCTAATTGGTTTGTCTTCTTCTTACTCCTCCTTTGCATTGCGATCGTCCTTTTCGTTTT
CCATCGATTGTTTTGTTTGATTCCTTGTGAAATTTGTGGAATTGTAGGGCTGATCGTTGGTGGTTTAGCGAACATCTCGA
ACACGGAGACTAGCATAAGGTTCGTTGAACTTTTTCTCATCAGTTTTTTTAGTATTTTCTCAATTATTTATTACTATTTT
TATGTCCTTTCCTCCATTGACCTGGAAACTCAAACGATTGTAAATTACTCACTGATTACATACACGAATACATGTTTATA
TGTGTGTAAGTGTTCTTCAATGCTAATCTATTTTGTTTCTTCTGCAGGACATGGTTCAATTTCCACGATGAGTTCTTCTT
TCTGTTTCTGCTGCCTCCCATCATATTATATCCTTAAAATCGAGTTTGTATCTGCCTTTAGTTTTACTTACGCCTCTGTG
TAACATAATCTTTTCAATGAATCTCAACTAGGCAACAAAATATGTTGTTTTCCTTGACGTACTTGTTTGCACCCAGTCAG
GCTTCAGTTTACAACCTGTAAGTGCAGAGACCCTCATGTCTTTATTGCTTTTCTTGTTTTACCATCAAAGATCGCATCCT
CGCTTTTAAGTTCTTGATGATGCTTACGTTGTTGTTGGGTTTTATGCAGAAACCTTTCTTCTCAAACTTTGGAGCCATTG
TCACTTTTTCAGTGCTTGGAACTTTTGTAGCTTCCATGGTTACTGGATTGCTTGTGTAAGTATCTCTTTACTGTGAATGG
CTAATGTTTGTTGACGGAAAAGGTTGCCTTTCCATTATTCATAATTTCTTTTTTCTTCTGAAGGTACCTTGGCGGTGTGA
TGTTTCTCATGTACAGACTTCCATTCGTCGAGTGTCTCATGTTTGGCTCTCTTATCTCAGCCACTGATCCTGTCACTGTA
TTGTCGATATTTCAGGTACTTTCTTTCACTGCTTTACGGGGATATCCACTATTTTTGAATAGTAGTAGTTTTCAACCGCT
TCTTACTACTGTGTTTTTTTACAGGAACTTGGTTCAGATGTAAATTTGTATGCCCTGGTGTTTGGAGAATCAGTTTTAAA
TGATGCTGTAAGTAGTTTTTGCTAAGTGAATTCTGGTTCCTTATATGTATATATTAGGATGAAATTGTCACATTACTTAT
CAGGTCTTTCTCTTTCCTATGTTGCTTTTGGCAGATGGCGATATCTCTGTACAGGTCTGTTAGTAATTCAAAATAGGGTT
TGAAACACGATAGTCAGATGGTAAGGTATTTTAACAAGGCTATAAACTGGGATGCAGGACAATGTCCTTGGTGAGAAGTC
ATTCCTCTGGACAGAATTTCTTTATGGTGATAGTCAGGTTTCTCGAAACGTTTGTCGGTTCAATGTCTGCAGGTTTGCTT
TAATCATCTGCCTTACTTTTTATTTGTTCCTAATATTTCATGCATAGTTTGGCTCTTTCAACTTGAAATGGCATGGTAGT
ATTTGAGTTTGAGAATGCTGCTGATAAAATTCGACGTTATGATTCTTATGAACAAGTTTAACTAAATTTGACTTTTCAAG
CTTCGCAAGATTTTCTTATGTCATTATGTATTCTTAGATTTGTGCTCTGTGCATTATTAAAAAAAAAATGTGCATCTGCA
GGCGTTGGAGTTGGATTCACCTCTGCTCTCATATCCTTTTTGTGCTTTTAGATTCTTCTGAAACATTTCACTTCATTCCA
TACACATAGACGAGTTGTTAGCCTTAATGTAAAGCACCTATTCAAGTATGCAGGACTGGATGTTGACAAGTGAGTGACTG
TAGTCTGTGTTTGAATTTCTTTATTTCGGGTTCTAATGGTCAGCAATGAAATATTTTATTCTGATGTACTCTCTCCTTCT
TTCAGTCTACAGAACTTGGAGTGCTGTCTCTTCGTACTTTTTCCATATTTCTCGTAATAAAACTCTTCTCTTCTATACTA
GCTATGTGTCAATATATTTCACTCTCATAGAAATTGTGCAGTTTGTTAACTTTTTTTCTTTGTGCCAGTTACATGCTTGC
TGAAGGTCTCAGTCTATCTGGCATCGTATCGATTCTATTTACAGGGATTGTGAGTTGTCATTCAATTACATGAGTTCTAT
GTGCAATGATTTTCAGCCGAAAGTAAAGTAGTATAATGGAAACTGCCTGTGCCTTCCAGGTCATGAAACATTATACCTAC
TCAAACTTGTCTGCAAATTCTCAGCGATTTGTGTCTGCAT
>AT1G79620.1 | chr1:29954633-29957632 REVERSE LENGTH=3000
ATATCAACATCTCTTGTGAGATTATTTGTCGTTACTTTTTGTATGAATGAATGGAAAAGTCATATTGATGAAAACTTGTG
CGAGTATTGTTGACCTGAAACACTGTGAGGCTAGGCCCATTAGTAAATCGTGATTACTAAAAGAAAATCTTAGTAGTTGG
GCCAAATAAATTAGAACTGTAAACTGTCCATGTATAGACGTCATTTGCCTTTTCAGCCCAAAAACGGTAGCGTATTAACA
TGAGCCACCACTGCCACTGGACATATACACATTTAGCCCATGTTTTTAGTAATCGTGTTTATTAGTAATTGGGCTCAAGT
AAATCAGAGTAGTTGATATTATTAGGCCCATAAAAGCCCAAAACGGAAAGCCACCTGAGAAGCAGTGGGGACGCAGATTC
CTATAAAAAGCAAAATGCGTCCTCGGAAAGGAAGAAGAAGAAGAAGTCTATCTCACGAGTTCCCGTTTCGTGAATTTCTC
TCTCTCTGTGTGAACAAAGACGAAGAAGACGAAGTAACACTGATAGAAACCCTAGTTTTTTTTTTAAATCCGTCGAGGCG
TAATGTCGTCGGAGCTGCAGATTTCGCCGGCGATTCACGACCCGCAAGGTCAAGAGAAGCAGCAGCAAGCCGCCGGAGTC
GGGATTTTGCTTCAGATCATGATGCTTGTCCTCTCTTTTGTACTCGGTCATGTCCTTCGCCGTCATAAGTTCTATTATCT
ACCTGAAGCTAGTGCTTCTCTTCTAATTGGTTTGTCTTCTTCTTACTCCTCCTTTGCATTGCGATCGTCCTTTTCGTTTT
CCATCGATTGTTTTGTTTGATTCCTTGTGAAATTTGTGGAATTGTAGGGCTGATCGTTGGTGGTTTAGCGAACATCTCGA
ACACGGAGACTAGCATAAGGTTCGTTGAACTTTTTCTCATCAGTTTTTTTAGTATTTTCTCAATTATTTATTACTATTTT
TATGTCCTTTCCTCCATTGACCTGGAAACTCAAACGATTGTAAATTACTCACTGATTACATACACGAATACATGTTTATA
TGTGTGTAAGTGTTCTTCAATGCTAATCTATTTTGTTTCTTCTGCAGGACATGGTTCAATTTCCACGATGAGTTCTTCTT
TCTGTTTCTGCTGCCTCCCATCATATTATATCCTTAAAATCGAGTTTGTATCTGCCTTTAGTTTTACTTACGCCTCTGTG
TAACATAATCTTTTCAATGAATCTCAACTAGGCAACAAAATATGTTGTTTTCCTTGACGTACTTGTTTGCACCCAGTCAG
GCTTCAGTTTACAACCTGTAAGTGCAGAGACCCTCATGTCTTTATTGCTTTTCTTGTTTTACCATCAAAGATCGCATCCT
CGCTTTTAAGTTCTTGATGATGCTTACGTTGTTGTTGGGTTTTATGCAGAAACCTTTCTTCTCAAACTTTGGAGCCATTG
TCACTTTTTCAGTGCTTGGAACTTTTGTAGCTTCCATGGTTACTGGATTGCTTGTGTAAGTATCTCTTTACTGTGAATGG
CTAATGTTTGTTGACGGAAAAGGTTGCCTTTCCATTATTCATAATTTCTTTTTTCTTCTGAAGGTACCTTGGCGGTGTGA
TGTTTCTCATGTACAGACTTCCATTCGTCGAGTGTCTCATGTTTGGCTCTCTTATCTCAGCCACTGATCCTGTCACTGTA
TTGTCGATATTTCAGGTACTTTCTTTCACTGCTTTACGGGGATATCCACTATTTTTGAATAGTAGTAGTTTTCAACCGCT
TCTTACTACTGTGTTTTTTTACAGGAACTTGGTTCAGATGTAAATTTGTATGCCCTGGTGTTTGGAGAATCAGTTTTAAA
TGATGCTGTAAGTAGTTTTTGCTAAGTGAATTCTGGTTCCTTATATGTATATATTAGGATGAAATTGTCACATTACTTAT
CAGGTCTTTCTCTTTCCTATGTTGCTTTTGGCAGATGGCGATATCTCTGTACAGGTCTGTTAGTAATTCAAAATAGGGTT
TGAAACACGATAGTCAGATGGTAAGGTATTTTAACAAGGCTATAAACTGGGATGCAGGACAATGTCCTTGGTGAGAAGTC
ATTCCTCTGGACAGAATTTCTTTATGGTGATAGTCAGGTTTCTCGAAACGTTTGTCGGTTCAATGTCTGCAGGTTTGCTT
TAATCATCTGCCTTACTTTTTATTTGTTCCTAATATTTCATGCATAGTTTGGCTCTTTCAACTTGAAATGGCATGGTAGT
ATTTGAGTTTGAGAATGCTGCTGATAAAATTCGACGTTATGATTCTTATGAACAAGTTTAACTAAATTTGACTTTTCAAG
CTTCGCAAGATTTTCTTATGTCATTATGTATTCTTAGATTTGTGCTCTGTGCATTATTAAAAAAAAAATGTGCATCTGCA
GGCGTTGGAGTTGGATTCACCTCTGCTCTCATATCCTTTTTGTGCTTTTAGATTCTTCTGAAACATTTCACTTCATTCCA
TACACATAGACGAGTTGTTAGCCTTAATGTAAAGCACCTATTCAAGTATGCAGGACTGGATGTTGACAAGTGAGTGACTG
TAGTCTGTGTTTGAATTTCTTTATTTCGGGTTCTAATGGTCAGCAATGAAATATTTTATTCTGATGTACTCTCTCCTTCT
TTCAGTCTACAGAACTTGGAGTGCTGTCTCTTCGTACTTTTTCCATATTTCTCGTAATAAAACTCTTCTCTTCTATACTA
GCTATGTGTCAATATATTTCACTCTCATAGAAATTGTGCAGTTTGTTAACTTTTTTTCTTTGTGCCAGTTACATGCTTGC
TGAAGGTCTCAGTCTATCTGGCATCGTATCGATTCTATTTACAGGGATTGTGAGTTGTCATTCAATTACATGAGTTCTAT
GTGCAATGATTTTCAGCCGAAAGTAAAGTAGTATAATGGAAACTGCCTGTGCCTTCCAGGTCATGAAACATTATACCTAC
TCAAACTTGTCTGCAAATTCTCAGCGATTTGTGTCTGCAT
>AT1G79620.2 | chr1:29955201-29958200 REVERSE LENGTH=3000
ATCAACGAGTCATATTGCTTTCAATTTTTAGGAACTTTTGTTTCTGATGATTCAATGGCAGGGATATTTGGACCCAGAGT
ACTACACAACACAGAAACTTACAGAGAAGAGTGATGTGTACAGCTTCGGTGTTGTAATGATGGAGCTGATCACAGCGAAA
CAGCCGATAGAGAAAGGCAAGTACATTGTTAGAGAGATCAAGCTTGTAATGAACAAGAGCGACGATGACTTCTACGGACT
GAGAGATAAGATGGATCGTTCGTTAAGAGACGTCGGAACTCTGCCAGAGCTCGGCCGGTATATGGAACTAGCCCTGAAAT
GCGTAGATGAGACGGCAGATGAGAGGCCAACGATGAGTGAAGTGGTCAAGGAGATTGAGATTATCATCCAGAATAGTGGG
GCGAGTAGTAGCTCCTCTGCATCTGCGTCGTCATCCGCTACAGATTTTGGTGAGAAGCTTTTGTACGGAGGTACTTTGAA
GAAGAAAGAAGCAAGAGACGGAGATGGAGGCGGAGCGTTTGATTATAGTGGTGGCTACTCTGTTCCGACCAAAATTGAGC
CCAAGTAAATATCAACATCTCTTGTGAGATTATTTGTCGTTACTTTTTGTATGAATGAATGGAAAAGTCATATTGATGAA
AACTTGTGCGAGTATTGTTGACCTGAAACACTGTGAGGCTAGGCCCATTAGTAAATCGTGATTACTAAAAGAAAATCTTA
GTAGTTGGGCCAAATAAATTAGAACTGTAAACTGTCCATGTATAGACGTCATTTGCCTTTTCAGCCCAAAAACGGTAGCG
TATTAACATGAGCCACCACTGCCACTGGACATATACACATTTAGCCCATGTTTTTAGTAATCGTGTTTATTAGTAATTGG
GCTCAAGTAAATCAGAGTAGTTGATATTATTAGGCCCATAAAAGCCCAAAACGGAAAGCCACCTGAGAAGCAGTGGGGAC
GCAGATTCCTATAAAAAGCAAAATGCGTCCTCGGAAAGGAAGAAGAAGAAGAAGTCTATCTCACGAGTTCCCGTTTCGTG
AATTTCTCTCTCTCTGTGTGAACAAAGACGAAGAAGACGAAGTAACACTGATAGAAACCCTAGTTTTTTTTTTAAATCCG
TCGAGGCGTAATGTCGTCGGAGCTGCAGATTTCGCCGGCGATTCACGACCCGCAAGGTCAAGAGAAGCAGCAGCAAGCCG
CCGGAGTCGGGATTTTGCTTCAGATCATGATGCTTGTCCTCTCTTTTGTACTCGGTCATGTCCTTCGCCGTCATAAGTTC
TATTATCTACCTGAAGCTAGTGCTTCTCTTCTAATTGGTTTGTCTTCTTCTTACTCCTCCTTTGCATTGCGATCGTCCTT
TTCGTTTTCCATCGATTGTTTTGTTTGATTCCTTGTGAAATTTGTGGAATTGTAGGGCTGATCGTTGGTGGTTTAGCGAA
CATCTCGAACACGGAGACTAGCATAAGGTTCGTTGAACTTTTTCTCATCAGTTTTTTTAGTATTTTCTCAATTATTTATT
ACTATTTTTATGTCCTTTCCTCCATTGACCTGGAAACTCAAACGATTGTAAATTACTCACTGATTACATACACGAATACA
TGTTTATATGTGTGTAAGTGTTCTTCAATGCTAATCTATTTTGTTTCTTCTGCAGGACATGGTTCAATTTCCACGATGAG
TTCTTCTTTCTGTTTCTGCTGCCTCCCATCATATTATATCCTTAAAATCGAGTTTGTATCTGCCTTTAGTTTTACTTACG
CCTCTGTGTAACATAATCTTTTCAATGAATCTCAACTAGGCAACAAAATATGTTGTTTTCCTTGACGTACTTGTTTGCAC
CCAGTCAGGCTTCAGTTTACAACCTGTAAGTGCAGAGACCCTCATGTCTTTATTGCTTTTCTTGTTTTACCATCAAAGAT
CGCATCCTCGCTTTTAAGTTCTTGATGATGCTTACGTTGTTGTTGGGTTTTATGCAGAAACCTTTCTTCTCAAACTTTGG
AGCCATTGTCACTTTTTCAGTGCTTGGAACTTTTGTAGCTTCCATGGTTACTGGATTGCTTGTGTAAGTATCTCTTTACT
GTGAATGGCTAATGTTTGTTGACGGAAAAGGTTGCCTTTCCATTATTCATAATTTCTTTTTTCTTCTGAAGGTACCTTGG
CGGTGTGATGTTTCTCATGTACAGACTTCCATTCGTCGAGTGTCTCATGTTTGGCTCTCTTATCTCAGCCACTGATCCTG
TCACTGTATTGTCGATATTTCAGGTACTTTCTTTCACTGCTTTACGGGGATATCCACTATTTTTGAATAGTAGTAGTTTT
CAACCGCTTCTTACTACTGTGTTTTTTTACAGGAACTTGGTTCAGATGTAAATTTGTATGCCCTGGTGTTTGGAGAATCA
GTTTTAAATGATGCTGTAAGTAGTTTTTGCTAAGTGAATTCTGGTTCCTTATATGTATATATTAGGATGAAATTGTCACA
TTACTTATCAGGTCTTTCTCTTTCCTATGTTGCTTTTGGCAGATGGCGATATCTCTGTACAGGTCTGTTAGTAATTCAAA
ATAGGGTTTGAAACACGATAGTCAGATGGTAAGGTATTTTAACAAGGCTATAAACTGGGATGCAGGACAATGTCCTTGGT
GAGAAGTCATTCCTCTGGACAGAATTTCTTTATGGTGATAGTCAGGTTTCTCGAAACGTTTGTCGGTTCAATGTCTGCAG
GTTTGCTTTAATCATCTGCCTTACTTTTTATTTGTTCCTAATATTTCATGCATAGTTTGGCTCTTTCAACTTGAAATGGC
ATGGTAGTATTTGAGTTTGAGAATGCTGCTGATAAAATTCGACGTTATGATTCTTATGAACAAGTTTAACTAAATTTGAC
TTTTCAAGCTTCGCAAGATTTTCTTATGTCATTATGTATTCTTAGATTTGTGCTCTGTGCATTATTAAAAAAAAAATGTG
CATCTGCAGGCGTTGGAGTTGGATTCACCTCTGCTCTCAT
>AT1G79620.3 | chr1:29955503-29958502 REVERSE LENGTH=3000
GTGCTCAATAAATCACAAACACAAAACTTGACCATTACGTATTGTTTTTAGGGCGATCCGGAATTACGCTGGATTGGAAA
AGAAGGCTGAGAGTGGCTCTAGGATCGGCAAGAGGACTCGCATACCTCCATGAACTGGCGGATCCTCCGATCATCCACAG
GGACGTGAAATCAACTAACATTCTTTTGGATGAGAATCTGACAGCCAAGGTTGCTGATTTTGGTTTGTCCAAGCTGGTTT
CAGACTGCACCAAAGGCCATGTTTCAACACAAGTTAAAGGAACATTGGTAAGTTTTAGATAAATCAACGAGTCATATTGC
TTTCAATTTTTAGGAACTTTTGTTTCTGATGATTCAATGGCAGGGATATTTGGACCCAGAGTACTACACAACACAGAAAC
TTACAGAGAAGAGTGATGTGTACAGCTTCGGTGTTGTAATGATGGAGCTGATCACAGCGAAACAGCCGATAGAGAAAGGC
AAGTACATTGTTAGAGAGATCAAGCTTGTAATGAACAAGAGCGACGATGACTTCTACGGACTGAGAGATAAGATGGATCG
TTCGTTAAGAGACGTCGGAACTCTGCCAGAGCTCGGCCGGTATATGGAACTAGCCCTGAAATGCGTAGATGAGACGGCAG
ATGAGAGGCCAACGATGAGTGAAGTGGTCAAGGAGATTGAGATTATCATCCAGAATAGTGGGGCGAGTAGTAGCTCCTCT
GCATCTGCGTCGTCATCCGCTACAGATTTTGGTGAGAAGCTTTTGTACGGAGGTACTTTGAAGAAGAAAGAAGCAAGAGA
CGGAGATGGAGGCGGAGCGTTTGATTATAGTGGTGGCTACTCTGTTCCGACCAAAATTGAGCCCAAGTAAATATCAACAT
CTCTTGTGAGATTATTTGTCGTTACTTTTTGTATGAATGAATGGAAAAGTCATATTGATGAAAACTTGTGCGAGTATTGT
TGACCTGAAACACTGTGAGGCTAGGCCCATTAGTAAATCGTGATTACTAAAAGAAAATCTTAGTAGTTGGGCCAAATAAA
TTAGAACTGTAAACTGTCCATGTATAGACGTCATTTGCCTTTTCAGCCCAAAAACGGTAGCGTATTAACATGAGCCACCA
CTGCCACTGGACATATACACATTTAGCCCATGTTTTTAGTAATCGTGTTTATTAGTAATTGGGCTCAAGTAAATCAGAGT
AGTTGATATTATTAGGCCCATAAAAGCCCAAAACGGAAAGCCACCTGAGAAGCAGTGGGGACGCAGATTCCTATAAAAAG
CAAAATGCGTCCTCGGAAAGGAAGAAGAAGAAGAAGTCTATCTCACGAGTTCCCGTTTCGTGAATTTCTCTCTCTCTGTG
TGAACAAAGACGAAGAAGACGAAGTAACACTGATAGAAACCCTAGTTTTTTTTTTAAATCCGTCGAGGCGTAATGTCGTC
GGAGCTGCAGATTTCGCCGGCGATTCACGACCCGCAAGGTCAAGAGAAGCAGCAGCAAGCCGCCGGAGTCGGGATTTTGC
TTCAGATCATGATGCTTGTCCTCTCTTTTGTACTCGGTCATGTCCTTCGCCGTCATAAGTTCTATTATCTACCTGAAGCT
AGTGCTTCTCTTCTAATTGGTTTGTCTTCTTCTTACTCCTCCTTTGCATTGCGATCGTCCTTTTCGTTTTCCATCGATTG
TTTTGTTTGATTCCTTGTGAAATTTGTGGAATTGTAGGGCTGATCGTTGGTGGTTTAGCGAACATCTCGAACACGGAGAC
TAGCATAAGGTTCGTTGAACTTTTTCTCATCAGTTTTTTTAGTATTTTCTCAATTATTTATTACTATTTTTATGTCCTTT
CCTCCATTGACCTGGAAACTCAAACGATTGTAAATTACTCACTGATTACATACACGAATACATGTTTATATGTGTGTAAG
TGTTCTTCAATGCTAATCTATTTTGTTTCTTCTGCAGGACATGGTTCAATTTCCACGATGAGTTCTTCTTTCTGTTTCTG
CTGCCTCCCATCATATTATATCCTTAAAATCGAGTTTGTATCTGCCTTTAGTTTTACTTACGCCTCTGTGTAACATAATC
TTTTCAATGAATCTCAACTAGGCAACAAAATATGTTGTTTTCCTTGACGTACTTGTTTGCACCCAGTCAGGCTTCAGTTT
ACAACCTGTAAGTGCAGAGACCCTCATGTCTTTATTGCTTTTCTTGTTTTACCATCAAAGATCGCATCCTCGCTTTTAAG
TTCTTGATGATGCTTACGTTGTTGTTGGGTTTTATGCAGAAACCTTTCTTCTCAAACTTTGGAGCCATTGTCACTTTTTC
AGTGCTTGGAACTTTTGTAGCTTCCATGGTTACTGGATTGCTTGTGTAAGTATCTCTTTACTGTGAATGGCTAATGTTTG
TTGACGGAAAAGGTTGCCTTTCCATTATTCATAATTTCTTTTTTCTTCTGAAGGTACCTTGGCGGTGTGATGTTTCTCAT
GTACAGACTTCCATTCGTCGAGTGTCTCATGTTTGGCTCTCTTATCTCAGCCACTGATCCTGTCACTGTATTGTCGATAT
TTCAGGTACTTTCTTTCACTGCTTTACGGGGATATCCACTATTTTTGAATAGTAGTAGTTTTCAACCGCTTCTTACTACT
GTGTTTTTTTACAGGAACTTGGTTCAGATGTAAATTTGTATGCCCTGGTGTTTGGAGAATCAGTTTTAAATGATGCTGTA
AGTAGTTTTTGCTAAGTGAATTCTGGTTCCTTATATGTATATATTAGGATGAAATTGTCACATTACTTATCAGGTCTTTC
TCTTTCCTATGTTGCTTTTGGCAGATGGCGATATCTCTGTACAGGTCTGTTAGTAATTCAAAATAGGGTTTGAAACACGA
TAGTCAGATGGTAAGGTATTTTAACAAGGCTATAAACTGGGATGCAGGACAATGTCCTTGGTGAGAAGTCATTCCTCTGG
ACAGAATTTCTTTATGGTGATAGTCAGGTTTCTCGAAACG
>AT1G79620.4 | chr1:29955830-29958829 REVERSE LENGTH=3000
AAGATCGATCTTGAAACTATCTAGGGCTTCACTTTCAGGGTTTGACAAGTAACGCTCCTCTGTTTCTCTCTGTAATCTCC
GCAGGTGTATAAAGGAATGCTTCAAGATGGGCACATGGTGGCGATCAAAAGAGCACAACAAGGATCAACACAAGGAGGGC
TCGAGTTCAAAACAGAGATTGAGTTGCTTTCTCGAGTTCATCACAAGAACCTAGTTGGGCTTGTCGGGTTCTGCTTCGAG
CAAGGCGAGCAGATTCTAGTCTACGAATACATGTCCAACGGATCACTAAAAGATAGCTTAACCGGTACTGAAAAATCTGG
CCTTTAGGTGCTCAATAAATCACAAACACAAAACTTGACCATTACGTATTGTTTTTAGGGCGATCCGGAATTACGCTGGA
TTGGAAAAGAAGGCTGAGAGTGGCTCTAGGATCGGCAAGAGGACTCGCATACCTCCATGAACTGGCGGATCCTCCGATCA
TCCACAGGGACGTGAAATCAACTAACATTCTTTTGGATGAGAATCTGACAGCCAAGGTTGCTGATTTTGGTTTGTCCAAG
CTGGTTTCAGACTGCACCAAAGGCCATGTTTCAACACAAGTTAAAGGAACATTGGTAAGTTTTAGATAAATCAACGAGTC
ATATTGCTTTCAATTTTTAGGAACTTTTGTTTCTGATGATTCAATGGCAGGGATATTTGGACCCAGAGTACTACACAACA
CAGAAACTTACAGAGAAGAGTGATGTGTACAGCTTCGGTGTTGTAATGATGGAGCTGATCACAGCGAAACAGCCGATAGA
GAAAGGCAAGTACATTGTTAGAGAGATCAAGCTTGTAATGAACAAGAGCGACGATGACTTCTACGGACTGAGAGATAAGA
TGGATCGTTCGTTAAGAGACGTCGGAACTCTGCCAGAGCTCGGCCGGTATATGGAACTAGCCCTGAAATGCGTAGATGAG
ACGGCAGATGAGAGGCCAACGATGAGTGAAGTGGTCAAGGAGATTGAGATTATCATCCAGAATAGTGGGGCGAGTAGTAG
CTCCTCTGCATCTGCGTCGTCATCCGCTACAGATTTTGGTGAGAAGCTTTTGTACGGAGGTACTTTGAAGAAGAAAGAAG
CAAGAGACGGAGATGGAGGCGGAGCGTTTGATTATAGTGGTGGCTACTCTGTTCCGACCAAAATTGAGCCCAAGTAAATA
TCAACATCTCTTGTGAGATTATTTGTCGTTACTTTTTGTATGAATGAATGGAAAAGTCATATTGATGAAAACTTGTGCGA
GTATTGTTGACCTGAAACACTGTGAGGCTAGGCCCATTAGTAAATCGTGATTACTAAAAGAAAATCTTAGTAGTTGGGCC
AAATAAATTAGAACTGTAAACTGTCCATGTATAGACGTCATTTGCCTTTTCAGCCCAAAAACGGTAGCGTATTAACATGA
GCCACCACTGCCACTGGACATATACACATTTAGCCCATGTTTTTAGTAATCGTGTTTATTAGTAATTGGGCTCAAGTAAA
TCAGAGTAGTTGATATTATTAGGCCCATAAAAGCCCAAAACGGAAAGCCACCTGAGAAGCAGTGGGGACGCAGATTCCTA
TAAAAAGCAAAATGCGTCCTCGGAAAGGAAGAAGAAGAAGAAGTCTATCTCACGAGTTCCCGTTTCGTGAATTTCTCTCT
CTCTGTGTGAACAAAGACGAAGAAGACGAAGTAACACTGATAGAAACCCTAGTTTTTTTTTTAAATCCGTCGAGGCGTAA
TGTCGTCGGAGCTGCAGATTTCGCCGGCGATTCACGACCCGCAAGGTCAAGAGAAGCAGCAGCAAGCCGCCGGAGTCGGG
ATTTTGCTTCAGATCATGATGCTTGTCCTCTCTTTTGTACTCGGTCATGTCCTTCGCCGTCATAAGTTCTATTATCTACC
TGAAGCTAGTGCTTCTCTTCTAATTGGTTTGTCTTCTTCTTACTCCTCCTTTGCATTGCGATCGTCCTTTTCGTTTTCCA
TCGATTGTTTTGTTTGATTCCTTGTGAAATTTGTGGAATTGTAGGGCTGATCGTTGGTGGTTTAGCGAACATCTCGAACA
CGGAGACTAGCATAAGGTTCGTTGAACTTTTTCTCATCAGTTTTTTTAGTATTTTCTCAATTATTTATTACTATTTTTAT
GTCCTTTCCTCCATTGACCTGGAAACTCAAACGATTGTAAATTACTCACTGATTACATACACGAATACATGTTTATATGT
GTGTAAGTGTTCTTCAATGCTAATCTATTTTGTTTCTTCTGCAGGACATGGTTCAATTTCCACGATGAGTTCTTCTTTCT
GTTTCTGCTGCCTCCCATCATATTATATCCTTAAAATCGAGTTTGTATCTGCCTTTAGTTTTACTTACGCCTCTGTGTAA
CATAATCTTTTCAATGAATCTCAACTAGGCAACAAAATATGTTGTTTTCCTTGACGTACTTGTTTGCACCCAGTCAGGCT
TCAGTTTACAACCTGTAAGTGCAGAGACCCTCATGTCTTTATTGCTTTTCTTGTTTTACCATCAAAGATCGCATCCTCGC
TTTTAAGTTCTTGATGATGCTTACGTTGTTGTTGGGTTTTATGCAGAAACCTTTCTTCTCAAACTTTGGAGCCATTGTCA
CTTTTTCAGTGCTTGGAACTTTTGTAGCTTCCATGGTTACTGGATTGCTTGTGTAAGTATCTCTTTACTGTGAATGGCTA
ATGTTTGTTGACGGAAAAGGTTGCCTTTCCATTATTCATAATTTCTTTTTTCTTCTGAAGGTACCTTGGCGGTGTGATGT
TTCTCATGTACAGACTTCCATTCGTCGAGTGTCTCATGTTTGGCTCTCTTATCTCAGCCACTGATCCTGTCACTGTATTG
TCGATATTTCAGGTACTTTCTTTCACTGCTTTACGGGGATATCCACTATTTTTGAATAGTAGTAGTTTTCAACCGCTTCT
TACTACTGTGTTTTTTTACAGGAACTTGGTTCAGATGTAA
>AT1G79630.1 | chr1:29959931-29962930 REVERSE LENGTH=3000
CTTTTTTTTGACTTAAGTGATTCTAAGTTAATGCCGACAAAAACACTTCATATCACGATGTTCCAACTTTTTTTCTTCTT
CTCTTGGAAGTGATTTGCAGATATATAATCTTTCTTGTTTAAATTAGTCTTTCAGACATGTGAGAGATTGGTCATGTTAG
CTGTAGATAAAGATCATAGTGAATTGGATCTTTTCTTGGATACTCTCTGTCTTTATATTTAATTAACTCTTATTACTACA
TGTTAGACACTTGGAAATTGAAGGAAGTGGCTTTTACGTTTTAATTATTTATTTTTGTTTTTGGAGATGGTTGGGTTTTT
GGGAACTTTTTTTTTTATGGGTTCCACTATATTCTCTGTCTATTCTCAGCATAATGATCAAAGAAGGTTGCTTTGATTAC
AAAACAGAGCTTAACGGTAACCTAAGTTTACATCATTAATTTTGTAGTGGCTATTTGAAAGAAATTATTTTCTCCTTATT
TGGAGATGTAACACTCAAGTGCTTTAATAACTAAAGTGCTTTGAAAAAAAGACACATGAACCGTTAAATTGACTTCGAAG
AGAAGGAAAATTGATTGAAACCAACTTTTCTTGGTGTCACTCGTGTTCCTATTGGCACAATTCTCAGTACACATTTTTTT
TGATGAGACAATTATGAATCTTGTCTCATAAGGAAGCTACTTTAATCTGTTTCTTCTTTCTCTATGATTTCACTTAAATA
TCAAACTTCAAGAACTCATGTCTCTTGAGGAACAATATGGTGGGTTCCAACACCGTAACCGCTACATCGCGGTTGCTCTT
GATCTGTTTTGCTTACTCATTCACTGTCTTCTCAATGATTTCATCAGTGACTGATCCTCGTGATGGTATGTGATGACTTA
TGTTTTTTCCTTGCGTTGAATACGTTCGTGGAAATGATTGTAATTTACTTGTTTTGTTGCCTTTTATTAGCGGCGGCTCT
GCGTTCTTTGATGGATCAATGGGACAATACGCCGCCTAGTTGGGGAGGTTCTGATGATCCTTGTGGAACTCCTTGGGAAG
GTGTATCTTGCAATAACTCCAGAATCACTGCTTTGTGAGTGTTCCTTAATCATTCACTCGTGTTTCTGTACACATGTGTG
AAAAAGAACAAAAAATTAGAGCACTTCTCTTACTAATTTTGGTAACGTACTGAGCAAGCAAGTCTTTTGTGTTCAGGGGT
TTGTCAACAATGGGTCTCAAAGGAAGACTTAGTGGAGATATTGGAGAACTAGCTGAACTAAGATCATTGTCAGTCTCTTT
AGATGAATCATCGATGAATACAAGAGAAAAACATCTTCTTTTTTTTCTGACCTGAATTGGCGACTTTGTGTTGTTTCAGG
GATCTTTCCTTTAATCGAGGACTAACAGGTTCACTTACTTCTCGGTTAGGAGACCTGCAAAAGCTAAATATCCTGTAAGA
ATCTCTCCCGCGCAAACAAGCTAAAAGTGATCTCGTAGTTCTTGTTCTTTCTCTTCCTTGTGTACATATCTAAACAGTTG
TATTGGTCTTTTCAGTATTCTTGCTGGTTGTGGCTTCACTGGTACCATCCCAAATGAGCTTGGCTATCTCAAAGATCTAT
CTTTCTTGTAAGAAAATAGCATTTTGCAGTGTTTGATATTGTCCTCAAACCAACTCATGTTTGATGAGACTTGCCACTTT
GGTTCCACCATGTTTTCTCAGGGCCTTGAACTCGAACAACTTCACGGGTAAAATCCCGGCGTCTCTAGGAAATCTCACTA
AGGTTTATTGGCTGGATCTTGCGGATAATCAGTTGACAGGACCCATTCCAATTTCATCAGGCTCAAGTCCTGGTCTTGAT
CTTCTTTTGAAAGCCAAACACTTGTGAGTAATTTTATTTTCTCTGCAGACATCTTCTTCAGCTTCAAGTACCTTTCTTCT
GATGCAAATGTTATAAAAACTGCAGTCATTTCAACAAGAATCAGCTCTCTGGGACCATTCCACCAAAACTTTTCAGCTCT
GAGATGATACTGATCCATGTGTAAGTCAAATACACTTCTAATAATATTACATATTTGTCAAGCTTACGGTAACTCATCGC
AACAGATTTATTTCAATATTAGATTATTCGATGGAAATCGATTCACAGGAAGCATACCTTCCACTTTAGGACTCATTCAG
ACACTAGAGGTTCTGTGAGTAACATATCATCACTATGTCCTTAGTTTCATGTATCTTCCCTATCTTCAAAAAGATATAAC
TCTTGTATTTGCAACAGTCGGCTTGACAGAAACACTTTGACCGGAAAAGTTCCAGAGAATCTCAGTAATCTCACAAACAT
CATTGAACTGTAAGTGTTGCCAGAGTTATGATATTACTATATAGATCATATTAGACATCACTTATGAATGTATACATCTT
TTTTTCTGTCTCTCAGGAACTTAGCTCACAACAAGCTCGTTGGATCATTACCAGATTTGTCAGACATGAAGTCCATGAAC
TACGTGTAAATTTCTCACCAACAGAGAACGTCTTTATCTACATTTATGCGTTTGTGTTCTCTGATTAAATGTGATGTCTG
TTACAGAGATCTCAGCAATAACTCATTTGATCCATCAGAGTCTCCTCTCTGGTTCTCAACCTTACCTTCACTGACCACAC
TGTAAGTGCTGCTCTGCTACAGTTTACAAATCAGAACATTCACATATGGGAGCTCTCTAAATATGTTACTATTTTCTTGT
ATTTAGTGTGATGGAATATGGATCTCTTCAAGGACCACTACCTAATAAGCTCTTTGGGTTCCCACAGCTTCAACAAGTGT
AAGTTTCAGCTTTTAGTCTCCACTGAAATTTGGTTACAGCTTTAGACATCATCTAATTGCTGAATTGGATTTGCACAGGA
GACTGAAGAAGAACGCATTCAATGGAACACTGAGCTTGGGAGACACAGTAGGTCCAGAGCTCCAACTTGTTGATCTACAA
GACAACGACATATCCTCTGTAACACTAAGCTCTGGATATA
>AT1G79630.3 | chr1:29959931-29962930 REVERSE LENGTH=3000
CTTTTTTTTGACTTAAGTGATTCTAAGTTAATGCCGACAAAAACACTTCATATCACGATGTTCCAACTTTTTTTCTTCTT
CTCTTGGAAGTGATTTGCAGATATATAATCTTTCTTGTTTAAATTAGTCTTTCAGACATGTGAGAGATTGGTCATGTTAG
CTGTAGATAAAGATCATAGTGAATTGGATCTTTTCTTGGATACTCTCTGTCTTTATATTTAATTAACTCTTATTACTACA
TGTTAGACACTTGGAAATTGAAGGAAGTGGCTTTTACGTTTTAATTATTTATTTTTGTTTTTGGAGATGGTTGGGTTTTT
GGGAACTTTTTTTTTTATGGGTTCCACTATATTCTCTGTCTATTCTCAGCATAATGATCAAAGAAGGTTGCTTTGATTAC
AAAACAGAGCTTAACGGTAACCTAAGTTTACATCATTAATTTTGTAGTGGCTATTTGAAAGAAATTATTTTCTCCTTATT
TGGAGATGTAACACTCAAGTGCTTTAATAACTAAAGTGCTTTGAAAAAAAGACACATGAACCGTTAAATTGACTTCGAAG
AGAAGGAAAATTGATTGAAACCAACTTTTCTTGGTGTCACTCGTGTTCCTATTGGCACAATTCTCAGTACACATTTTTTT
TGATGAGACAATTATGAATCTTGTCTCATAAGGAAGCTACTTTAATCTGTTTCTTCTTTCTCTATGATTTCACTTAAATA
TCAAACTTCAAGAACTCATGTCTCTTGAGGAACAATATGGTGGGTTCCAACACCGTAACCGCTACATCGCGGTTGCTCTT
GATCTGTTTTGCTTACTCATTCACTGTCTTCTCAATGATTTCATCAGTGACTGATCCTCGTGATGGTATGTGATGACTTA
TGTTTTTTCCTTGCGTTGAATACGTTCGTGGAAATGATTGTAATTTACTTGTTTTGTTGCCTTTTATTAGCGGCGGCTCT
GCGTTCTTTGATGGATCAATGGGACAATACGCCGCCTAGTTGGGGAGGTTCTGATGATCCTTGTGGAACTCCTTGGGAAG
GTGTATCTTGCAATAACTCCAGAATCACTGCTTTGTGAGTGTTCCTTAATCATTCACTCGTGTTTCTGTACACATGTGTG
AAAAAGAACAAAAAATTAGAGCACTTCTCTTACTAATTTTGGTAACGTACTGAGCAAGCAAGTCTTTTGTGTTCAGGGGT
TTGTCAACAATGGGTCTCAAAGGAAGACTTAGTGGAGATATTGGAGAACTAGCTGAACTAAGATCATTGTCAGTCTCTTT
AGATGAATCATCGATGAATACAAGAGAAAAACATCTTCTTTTTTTTCTGACCTGAATTGGCGACTTTGTGTTGTTTCAGG
GATCTTTCCTTTAATCGAGGACTAACAGGTTCACTTACTTCTCGGTTAGGAGACCTGCAAAAGCTAAATATCCTGTAAGA
ATCTCTCCCGCGCAAACAAGCTAAAAGTGATCTCGTAGTTCTTGTTCTTTCTCTTCCTTGTGTACATATCTAAACAGTTG
TATTGGTCTTTTCAGTATTCTTGCTGGTTGTGGCTTCACTGGTACCATCCCAAATGAGCTTGGCTATCTCAAAGATCTAT
CTTTCTTGTAAGAAAATAGCATTTTGCAGTGTTTGATATTGTCCTCAAACCAACTCATGTTTGATGAGACTTGCCACTTT
GGTTCCACCATGTTTTCTCAGGGCCTTGAACTCGAACAACTTCACGGGTAAAATCCCGGCGTCTCTAGGAAATCTCACTA
AGGTTTATTGGCTGGATCTTGCGGATAATCAGTTGACAGGACCCATTCCAATTTCATCAGGCTCAAGTCCTGGTCTTGAT
CTTCTTTTGAAAGCCAAACACTTGTGAGTAATTTTATTTTCTCTGCAGACATCTTCTTCAGCTTCAAGTACCTTTCTTCT
GATGCAAATGTTATAAAAACTGCAGTCATTTCAACAAGAATCAGCTCTCTGGGACCATTCCACCAAAACTTTTCAGCTCT
GAGATGATACTGATCCATGTGTAAGTCAAATACACTTCTAATAATATTACATATTTGTCAAGCTTACGGTAACTCATCGC
AACAGATTTATTTCAATATTAGATTATTCGATGGAAATCGATTCACAGGAAGCATACCTTCCACTTTAGGACTCATTCAG
ACACTAGAGGTTCTGTGAGTAACATATCATCACTATGTCCTTAGTTTCATGTATCTTCCCTATCTTCAAAAAGATATAAC
TCTTGTATTTGCAACAGTCGGCTTGACAGAAACACTTTGACCGGAAAAGTTCCAGAGAATCTCAGTAATCTCACAAACAT
CATTGAACTGTAAGTGTTGCCAGAGTTATGATATTACTATATAGATCATATTAGACATCACTTATGAATGTATACATCTT
TTTTTCTGTCTCTCAGGAACTTAGCTCACAACAAGCTCGTTGGATCATTACCAGATTTGTCAGACATGAAGTCCATGAAC
TACGTGTAAATTTCTCACCAACAGAGAACGTCTTTATCTACATTTATGCGTTTGTGTTCTCTGATTAAATGTGATGTCTG
TTACAGAGATCTCAGCAATAACTCATTTGATCCATCAGAGTCTCCTCTCTGGTTCTCAACCTTACCTTCACTGACCACAC
TGTAAGTGCTGCTCTGCTACAGTTTACAAATCAGAACATTCACATATGGGAGCTCTCTAAATATGTTACTATTTTCTTGT
ATTTAGTGTGATGGAATATGGATCTCTTCAAGGACCACTACCTAATAAGCTCTTTGGGTTCCCACAGCTTCAACAAGTGT
AAGTTTCAGCTTTTAGTCTCCACTGAAATTTGGTTACAGCTTTAGACATCATCTAATTGCTGAATTGGATTTGCACAGGA
GACTGAAGAAGAACGCATTCAATGGAACACTGAGCTTGGGAGACACAGTAGGTCCAGAGCTCCAACTTGTTGATCTACAA
GACAACGACATATCCTCTGTAACACTAAGCTCTGGATATA
>AT1G79630.2 | chr1:29959931-29962930 REVERSE LENGTH=3000
CTTTTTTTTGACTTAAGTGATTCTAAGTTAATGCCGACAAAAACACTTCATATCACGATGTTCCAACTTTTTTTCTTCTT
CTCTTGGAAGTGATTTGCAGATATATAATCTTTCTTGTTTAAATTAGTCTTTCAGACATGTGAGAGATTGGTCATGTTAG
CTGTAGATAAAGATCATAGTGAATTGGATCTTTTCTTGGATACTCTCTGTCTTTATATTTAATTAACTCTTATTACTACA
TGTTAGACACTTGGAAATTGAAGGAAGTGGCTTTTACGTTTTAATTATTTATTTTTGTTTTTGGAGATGGTTGGGTTTTT
GGGAACTTTTTTTTTTATGGGTTCCACTATATTCTCTGTCTATTCTCAGCATAATGATCAAAGAAGGTTGCTTTGATTAC
AAAACAGAGCTTAACGGTAACCTAAGTTTACATCATTAATTTTGTAGTGGCTATTTGAAAGAAATTATTTTCTCCTTATT
TGGAGATGTAACACTCAAGTGCTTTAATAACTAAAGTGCTTTGAAAAAAAGACACATGAACCGTTAAATTGACTTCGAAG
AGAAGGAAAATTGATTGAAACCAACTTTTCTTGGTGTCACTCGTGTTCCTATTGGCACAATTCTCAGTACACATTTTTTT
TGATGAGACAATTATGAATCTTGTCTCATAAGGAAGCTACTTTAATCTGTTTCTTCTTTCTCTATGATTTCACTTAAATA
TCAAACTTCAAGAACTCATGTCTCTTGAGGAACAATATGGTGGGTTCCAACACCGTAACCGCTACATCGCGGTTGCTCTT
GATCTGTTTTGCTTACTCATTCACTGTCTTCTCAATGATTTCATCAGTGACTGATCCTCGTGATGGTATGTGATGACTTA
TGTTTTTTCCTTGCGTTGAATACGTTCGTGGAAATGATTGTAATTTACTTGTTTTGTTGCCTTTTATTAGCGGCGGCTCT
GCGTTCTTTGATGGATCAATGGGACAATACGCCGCCTAGTTGGGGAGGTTCTGATGATCCTTGTGGAACTCCTTGGGAAG
GTGTATCTTGCAATAACTCCAGAATCACTGCTTTGTGAGTGTTCCTTAATCATTCACTCGTGTTTCTGTACACATGTGTG
AAAAAGAACAAAAAATTAGAGCACTTCTCTTACTAATTTTGGTAACGTACTGAGCAAGCAAGTCTTTTGTGTTCAGGGGT
TTGTCAACAATGGGTCTCAAAGGAAGACTTAGTGGAGATATTGGAGAACTAGCTGAACTAAGATCATTGTCAGTCTCTTT
AGATGAATCATCGATGAATACAAGAGAAAAACATCTTCTTTTTTTTCTGACCTGAATTGGCGACTTTGTGTTGTTTCAGG
GATCTTTCCTTTAATCGAGGACTAACAGGTTCACTTACTTCTCGGTTAGGAGACCTGCAAAAGCTAAATATCCTGTAAGA
ATCTCTCCCGCGCAAACAAGCTAAAAGTGATCTCGTAGTTCTTGTTCTTTCTCTTCCTTGTGTACATATCTAAACAGTTG
TATTGGTCTTTTCAGTATTCTTGCTGGTTGTGGCTTCACTGGTACCATCCCAAATGAGCTTGGCTATCTCAAAGATCTAT
CTTTCTTGTAAGAAAATAGCATTTTGCAGTGTTTGATATTGTCCTCAAACCAACTCATGTTTGATGAGACTTGCCACTTT
GGTTCCACCATGTTTTCTCAGGGCCTTGAACTCGAACAACTTCACGGGTAAAATCCCGGCGTCTCTAGGAAATCTCACTA
AGGTTTATTGGCTGGATCTTGCGGATAATCAGTTGACAGGACCCATTCCAATTTCATCAGGCTCAAGTCCTGGTCTTGAT
CTTCTTTTGAAAGCCAAACACTTGTGAGTAATTTTATTTTCTCTGCAGACATCTTCTTCAGCTTCAAGTACCTTTCTTCT
GATGCAAATGTTATAAAAACTGCAGTCATTTCAACAAGAATCAGCTCTCTGGGACCATTCCACCAAAACTTTTCAGCTCT
GAGATGATACTGATCCATGTGTAAGTCAAATACACTTCTAATAATATTACATATTTGTCAAGCTTACGGTAACTCATCGC
AACAGATTTATTTCAATATTAGATTATTCGATGGAAATCGATTCACAGGAAGCATACCTTCCACTTTAGGACTCATTCAG
ACACTAGAGGTTCTGTGAGTAACATATCATCACTATGTCCTTAGTTTCATGTATCTTCCCTATCTTCAAAAAGATATAAC
TCTTGTATTTGCAACAGTCGGCTTGACAGAAACACTTTGACCGGAAAAGTTCCAGAGAATCTCAGTAATCTCACAAACAT
CATTGAACTGTAAGTGTTGCCAGAGTTATGATATTACTATATAGATCATATTAGACATCACTTATGAATGTATACATCTT
TTTTTCTGTCTCTCAGGAACTTAGCTCACAACAAGCTCGTTGGATCATTACCAGATTTGTCAGACATGAAGTCCATGAAC
TACGTGTAAATTTCTCACCAACAGAGAACGTCTTTATCTACATTTATGCGTTTGTGTTCTCTGATTAAATGTGATGTCTG
TTACAGAGATCTCAGCAATAACTCATTTGATCCATCAGAGTCTCCTCTCTGGTTCTCAACCTTACCTTCACTGACCACAC
TGTAAGTGCTGCTCTGCTACAGTTTACAAATCAGAACATTCACATATGGGAGCTCTCTAAATATGTTACTATTTTCTTGT
ATTTAGTGTGATGGAATATGGATCTCTTCAAGGACCACTACCTAATAAGCTCTTTGGGTTCCCACAGCTTCAACAAGTGT
AAGTTTCAGCTTTTAGTCTCCACTGAAATTTGGTTACAGCTTTAGACATCATCTAATTGCTGAATTGGATTTGCACAGGA
GACTGAAGAAGAACGCATTCAATGGAACACTGAGCTTGGGAGACACAGTAGGTCCAGAGCTCCAACTTGTTGATCTACAA
GACAACGACATATCCTCTGTAACACTAAGCTCTGGATATA
>AT1G79630.8 | chr1:29959931-29962930 REVERSE LENGTH=3000
CTTTTTTTTGACTTAAGTGATTCTAAGTTAATGCCGACAAAAACACTTCATATCACGATGTTCCAACTTTTTTTCTTCTT
CTCTTGGAAGTGATTTGCAGATATATAATCTTTCTTGTTTAAATTAGTCTTTCAGACATGTGAGAGATTGGTCATGTTAG
CTGTAGATAAAGATCATAGTGAATTGGATCTTTTCTTGGATACTCTCTGTCTTTATATTTAATTAACTCTTATTACTACA
TGTTAGACACTTGGAAATTGAAGGAAGTGGCTTTTACGTTTTAATTATTTATTTTTGTTTTTGGAGATGGTTGGGTTTTT
GGGAACTTTTTTTTTTATGGGTTCCACTATATTCTCTGTCTATTCTCAGCATAATGATCAAAGAAGGTTGCTTTGATTAC
AAAACAGAGCTTAACGGTAACCTAAGTTTACATCATTAATTTTGTAGTGGCTATTTGAAAGAAATTATTTTCTCCTTATT
TGGAGATGTAACACTCAAGTGCTTTAATAACTAAAGTGCTTTGAAAAAAAGACACATGAACCGTTAAATTGACTTCGAAG
AGAAGGAAAATTGATTGAAACCAACTTTTCTTGGTGTCACTCGTGTTCCTATTGGCACAATTCTCAGTACACATTTTTTT
TGATGAGACAATTATGAATCTTGTCTCATAAGGAAGCTACTTTAATCTGTTTCTTCTTTCTCTATGATTTCACTTAAATA
TCAAACTTCAAGAACTCATGTCTCTTGAGGAACAATATGGTGGGTTCCAACACCGTAACCGCTACATCGCGGTTGCTCTT
GATCTGTTTTGCTTACTCATTCACTGTCTTCTCAATGATTTCATCAGTGACTGATCCTCGTGATGGTATGTGATGACTTA
TGTTTTTTCCTTGCGTTGAATACGTTCGTGGAAATGATTGTAATTTACTTGTTTTGTTGCCTTTTATTAGCGGCGGCTCT
GCGTTCTTTGATGGATCAATGGGACAATACGCCGCCTAGTTGGGGAGGTTCTGATGATCCTTGTGGAACTCCTTGGGAAG
GTGTATCTTGCAATAACTCCAGAATCACTGCTTTGTGAGTGTTCCTTAATCATTCACTCGTGTTTCTGTACACATGTGTG
AAAAAGAACAAAAAATTAGAGCACTTCTCTTACTAATTTTGGTAACGTACTGAGCAAGCAAGTCTTTTGTGTTCAGGGGT
TTGTCAACAATGGGTCTCAAAGGAAGACTTAGTGGAGATATTGGAGAACTAGCTGAACTAAGATCATTGTCAGTCTCTTT
AGATGAATCATCGATGAATACAAGAGAAAAACATCTTCTTTTTTTTCTGACCTGAATTGGCGACTTTGTGTTGTTTCAGG
GATCTTTCCTTTAATCGAGGACTAACAGGTTCACTTACTTCTCGGTTAGGAGACCTGCAAAAGCTAAATATCCTGTAAGA
ATCTCTCCCGCGCAAACAAGCTAAAAGTGATCTCGTAGTTCTTGTTCTTTCTCTTCCTTGTGTACATATCTAAACAGTTG
TATTGGTCTTTTCAGTATTCTTGCTGGTTGTGGCTTCACTGGTACCATCCCAAATGAGCTTGGCTATCTCAAAGATCTAT
CTTTCTTGTAAGAAAATAGCATTTTGCAGTGTTTGATATTGTCCTCAAACCAACTCATGTTTGATGAGACTTGCCACTTT
GGTTCCACCATGTTTTCTCAGGGCCTTGAACTCGAACAACTTCACGGGTAAAATCCCGGCGTCTCTAGGAAATCTCACTA
AGGTTTATTGGCTGGATCTTGCGGATAATCAGTTGACAGGACCCATTCCAATTTCATCAGGCTCAAGTCCTGGTCTTGAT
CTTCTTTTGAAAGCCAAACACTTGTGAGTAATTTTATTTTCTCTGCAGACATCTTCTTCAGCTTCAAGTACCTTTCTTCT
GATGCAAATGTTATAAAAACTGCAGTCATTTCAACAAGAATCAGCTCTCTGGGACCATTCCACCAAAACTTTTCAGCTCT
GAGATGATACTGATCCATGTGTAAGTCAAATACACTTCTAATAATATTACATATTTGTCAAGCTTACGGTAACTCATCGC
AACAGATTTATTTCAATATTAGATTATTCGATGGAAATCGATTCACAGGAAGCATACCTTCCACTTTAGGACTCATTCAG
ACACTAGAGGTTCTGTGAGTAACATATCATCACTATGTCCTTAGTTTCATGTATCTTCCCTATCTTCAAAAAGATATAAC
TCTTGTATTTGCAACAGTCGGCTTGACAGAAACACTTTGACCGGAAAAGTTCCAGAGAATCTCAGTAATCTCACAAACAT
CATTGAACTGTAAGTGTTGCCAGAGTTATGATATTACTATATAGATCATATTAGACATCACTTATGAATGTATACATCTT
TTTTTCTGTCTCTCAGGAACTTAGCTCACAACAAGCTCGTTGGATCATTACCAGATTTGTCAGACATGAAGTCCATGAAC
TACGTGTAAATTTCTCACCAACAGAGAACGTCTTTATCTACATTTATGCGTTTGTGTTCTCTGATTAAATGTGATGTCTG
TTACAGAGATCTCAGCAATAACTCATTTGATCCATCAGAGTCTCCTCTCTGGTTCTCAACCTTACCTTCACTGACCACAC
TGTAAGTGCTGCTCTGCTACAGTTTACAAATCAGAACATTCACATATGGGAGCTCTCTAAATATGTTACTATTTTCTTGT
ATTTAGTGTGATGGAATATGGATCTCTTCAAGGACCACTACCTAATAAGCTCTTTGGGTTCCCACAGCTTCAACAAGTGT
AAGTTTCAGCTTTTAGTCTCCACTGAAATTTGGTTACAGCTTTAGACATCATCTAATTGCTGAATTGGATTTGCACAGGA
GACTGAAGAAGAACGCATTCAATGGAACACTGAGCTTGGGAGACACAGTAGGTCCAGAGCTCCAACTTGTTGATCTACAA
GACAACGACATATCCTCTGTAACACTAAGCTCTGGATATA
>AT1G79630.6 | chr1:29959931-29962930 REVERSE LENGTH=3000
CTTTTTTTTGACTTAAGTGATTCTAAGTTAATGCCGACAAAAACACTTCATATCACGATGTTCCAACTTTTTTTCTTCTT
CTCTTGGAAGTGATTTGCAGATATATAATCTTTCTTGTTTAAATTAGTCTTTCAGACATGTGAGAGATTGGTCATGTTAG
CTGTAGATAAAGATCATAGTGAATTGGATCTTTTCTTGGATACTCTCTGTCTTTATATTTAATTAACTCTTATTACTACA
TGTTAGACACTTGGAAATTGAAGGAAGTGGCTTTTACGTTTTAATTATTTATTTTTGTTTTTGGAGATGGTTGGGTTTTT
GGGAACTTTTTTTTTTATGGGTTCCACTATATTCTCTGTCTATTCTCAGCATAATGATCAAAGAAGGTTGCTTTGATTAC
AAAACAGAGCTTAACGGTAACCTAAGTTTACATCATTAATTTTGTAGTGGCTATTTGAAAGAAATTATTTTCTCCTTATT
TGGAGATGTAACACTCAAGTGCTTTAATAACTAAAGTGCTTTGAAAAAAAGACACATGAACCGTTAAATTGACTTCGAAG
AGAAGGAAAATTGATTGAAACCAACTTTTCTTGGTGTCACTCGTGTTCCTATTGGCACAATTCTCAGTACACATTTTTTT
TGATGAGACAATTATGAATCTTGTCTCATAAGGAAGCTACTTTAATCTGTTTCTTCTTTCTCTATGATTTCACTTAAATA
TCAAACTTCAAGAACTCATGTCTCTTGAGGAACAATATGGTGGGTTCCAACACCGTAACCGCTACATCGCGGTTGCTCTT
GATCTGTTTTGCTTACTCATTCACTGTCTTCTCAATGATTTCATCAGTGACTGATCCTCGTGATGGTATGTGATGACTTA
TGTTTTTTCCTTGCGTTGAATACGTTCGTGGAAATGATTGTAATTTACTTGTTTTGTTGCCTTTTATTAGCGGCGGCTCT
GCGTTCTTTGATGGATCAATGGGACAATACGCCGCCTAGTTGGGGAGGTTCTGATGATCCTTGTGGAACTCCTTGGGAAG
GTGTATCTTGCAATAACTCCAGAATCACTGCTTTGTGAGTGTTCCTTAATCATTCACTCGTGTTTCTGTACACATGTGTG
AAAAAGAACAAAAAATTAGAGCACTTCTCTTACTAATTTTGGTAACGTACTGAGCAAGCAAGTCTTTTGTGTTCAGGGGT
TTGTCAACAATGGGTCTCAAAGGAAGACTTAGTGGAGATATTGGAGAACTAGCTGAACTAAGATCATTGTCAGTCTCTTT
AGATGAATCATCGATGAATACAAGAGAAAAACATCTTCTTTTTTTTCTGACCTGAATTGGCGACTTTGTGTTGTTTCAGG
GATCTTTCCTTTAATCGAGGACTAACAGGTTCACTTACTTCTCGGTTAGGAGACCTGCAAAAGCTAAATATCCTGTAAGA
ATCTCTCCCGCGCAAACAAGCTAAAAGTGATCTCGTAGTTCTTGTTCTTTCTCTTCCTTGTGTACATATCTAAACAGTTG
TATTGGTCTTTTCAGTATTCTTGCTGGTTGTGGCTTCACTGGTACCATCCCAAATGAGCTTGGCTATCTCAAAGATCTAT
CTTTCTTGTAAGAAAATAGCATTTTGCAGTGTTTGATATTGTCCTCAAACCAACTCATGTTTGATGAGACTTGCCACTTT
GGTTCCACCATGTTTTCTCAGGGCCTTGAACTCGAACAACTTCACGGGTAAAATCCCGGCGTCTCTAGGAAATCTCACTA
AGGTTTATTGGCTGGATCTTGCGGATAATCAGTTGACAGGACCCATTCCAATTTCATCAGGCTCAAGTCCTGGTCTTGAT
CTTCTTTTGAAAGCCAAACACTTGTGAGTAATTTTATTTTCTCTGCAGACATCTTCTTCAGCTTCAAGTACCTTTCTTCT
GATGCAAATGTTATAAAAACTGCAGTCATTTCAACAAGAATCAGCTCTCTGGGACCATTCCACCAAAACTTTTCAGCTCT
GAGATGATACTGATCCATGTGTAAGTCAAATACACTTCTAATAATATTACATATTTGTCAAGCTTACGGTAACTCATCGC
AACAGATTTATTTCAATATTAGATTATTCGATGGAAATCGATTCACAGGAAGCATACCTTCCACTTTAGGACTCATTCAG
ACACTAGAGGTTCTGTGAGTAACATATCATCACTATGTCCTTAGTTTCATGTATCTTCCCTATCTTCAAAAAGATATAAC
TCTTGTATTTGCAACAGTCGGCTTGACAGAAACACTTTGACCGGAAAAGTTCCAGAGAATCTCAGTAATCTCACAAACAT
CATTGAACTGTAAGTGTTGCCAGAGTTATGATATTACTATATAGATCATATTAGACATCACTTATGAATGTATACATCTT
TTTTTCTGTCTCTCAGGAACTTAGCTCACAACAAGCTCGTTGGATCATTACCAGATTTGTCAGACATGAAGTCCATGAAC
TACGTGTAAATTTCTCACCAACAGAGAACGTCTTTATCTACATTTATGCGTTTGTGTTCTCTGATTAAATGTGATGTCTG
TTACAGAGATCTCAGCAATAACTCATTTGATCCATCAGAGTCTCCTCTCTGGTTCTCAACCTTACCTTCACTGACCACAC
TGTAAGTGCTGCTCTGCTACAGTTTACAAATCAGAACATTCACATATGGGAGCTCTCTAAATATGTTACTATTTTCTTGT
ATTTAGTGTGATGGAATATGGATCTCTTCAAGGACCACTACCTAATAAGCTCTTTGGGTTCCCACAGCTTCAACAAGTGT
AAGTTTCAGCTTTTAGTCTCCACTGAAATTTGGTTACAGCTTTAGACATCATCTAATTGCTGAATTGGATTTGCACAGGA
GACTGAAGAAGAACGCATTCAATGGAACACTGAGCTTGGGAGACACAGTAGGTCCAGAGCTCCAACTTGTTGATCTACAA
GACAACGACATATCCTCTGTAACACTAAGCTCTGGATATA
>AT1G79630.7 | chr1:29959931-29962930 REVERSE LENGTH=3000
CTTTTTTTTGACTTAAGTGATTCTAAGTTAATGCCGACAAAAACACTTCATATCACGATGTTCCAACTTTTTTTCTTCTT
CTCTTGGAAGTGATTTGCAGATATATAATCTTTCTTGTTTAAATTAGTCTTTCAGACATGTGAGAGATTGGTCATGTTAG
CTGTAGATAAAGATCATAGTGAATTGGATCTTTTCTTGGATACTCTCTGTCTTTATATTTAATTAACTCTTATTACTACA
TGTTAGACACTTGGAAATTGAAGGAAGTGGCTTTTACGTTTTAATTATTTATTTTTGTTTTTGGAGATGGTTGGGTTTTT
GGGAACTTTTTTTTTTATGGGTTCCACTATATTCTCTGTCTATTCTCAGCATAATGATCAAAGAAGGTTGCTTTGATTAC
AAAACAGAGCTTAACGGTAACCTAAGTTTACATCATTAATTTTGTAGTGGCTATTTGAAAGAAATTATTTTCTCCTTATT
TGGAGATGTAACACTCAAGTGCTTTAATAACTAAAGTGCTTTGAAAAAAAGACACATGAACCGTTAAATTGACTTCGAAG
AGAAGGAAAATTGATTGAAACCAACTTTTCTTGGTGTCACTCGTGTTCCTATTGGCACAATTCTCAGTACACATTTTTTT
TGATGAGACAATTATGAATCTTGTCTCATAAGGAAGCTACTTTAATCTGTTTCTTCTTTCTCTATGATTTCACTTAAATA
TCAAACTTCAAGAACTCATGTCTCTTGAGGAACAATATGGTGGGTTCCAACACCGTAACCGCTACATCGCGGTTGCTCTT
GATCTGTTTTGCTTACTCATTCACTGTCTTCTCAATGATTTCATCAGTGACTGATCCTCGTGATGGTATGTGATGACTTA
TGTTTTTTCCTTGCGTTGAATACGTTCGTGGAAATGATTGTAATTTACTTGTTTTGTTGCCTTTTATTAGCGGCGGCTCT
GCGTTCTTTGATGGATCAATGGGACAATACGCCGCCTAGTTGGGGAGGTTCTGATGATCCTTGTGGAACTCCTTGGGAAG
GTGTATCTTGCAATAACTCCAGAATCACTGCTTTGTGAGTGTTCCTTAATCATTCACTCGTGTTTCTGTACACATGTGTG
AAAAAGAACAAAAAATTAGAGCACTTCTCTTACTAATTTTGGTAACGTACTGAGCAAGCAAGTCTTTTGTGTTCAGGGGT
TTGTCAACAATGGGTCTCAAAGGAAGACTTAGTGGAGATATTGGAGAACTAGCTGAACTAAGATCATTGTCAGTCTCTTT
AGATGAATCATCGATGAATACAAGAGAAAAACATCTTCTTTTTTTTCTGACCTGAATTGGCGACTTTGTGTTGTTTCAGG
GATCTTTCCTTTAATCGAGGACTAACAGGTTCACTTACTTCTCGGTTAGGAGACCTGCAAAAGCTAAATATCCTGTAAGA
ATCTCTCCCGCGCAAACAAGCTAAAAGTGATCTCGTAGTTCTTGTTCTTTCTCTTCCTTGTGTACATATCTAAACAGTTG
TATTGGTCTTTTCAGTATTCTTGCTGGTTGTGGCTTCACTGGTACCATCCCAAATGAGCTTGGCTATCTCAAAGATCTAT
CTTTCTTGTAAGAAAATAGCATTTTGCAGTGTTTGATATTGTCCTCAAACCAACTCATGTTTGATGAGACTTGCCACTTT
GGTTCCACCATGTTTTCTCAGGGCCTTGAACTCGAACAACTTCACGGGTAAAATCCCGGCGTCTCTAGGAAATCTCACTA
AGGTTTATTGGCTGGATCTTGCGGATAATCAGTTGACAGGACCCATTCCAATTTCATCAGGCTCAAGTCCTGGTCTTGAT
CTTCTTTTGAAAGCCAAACACTTGTGAGTAATTTTATTTTCTCTGCAGACATCTTCTTCAGCTTCAAGTACCTTTCTTCT
GATGCAAATGTTATAAAAACTGCAGTCATTTCAACAAGAATCAGCTCTCTGGGACCATTCCACCAAAACTTTTCAGCTCT
GAGATGATACTGATCCATGTGTAAGTCAAATACACTTCTAATAATATTACATATTTGTCAAGCTTACGGTAACTCATCGC
AACAGATTTATTTCAATATTAGATTATTCGATGGAAATCGATTCACAGGAAGCATACCTTCCACTTTAGGACTCATTCAG
ACACTAGAGGTTCTGTGAGTAACATATCATCACTATGTCCTTAGTTTCATGTATCTTCCCTATCTTCAAAAAGATATAAC
TCTTGTATTTGCAACAGTCGGCTTGACAGAAACACTTTGACCGGAAAAGTTCCAGAGAATCTCAGTAATCTCACAAACAT
CATTGAACTGTAAGTGTTGCCAGAGTTATGATATTACTATATAGATCATATTAGACATCACTTATGAATGTATACATCTT
TTTTTCTGTCTCTCAGGAACTTAGCTCACAACAAGCTCGTTGGATCATTACCAGATTTGTCAGACATGAAGTCCATGAAC
TACGTGTAAATTTCTCACCAACAGAGAACGTCTTTATCTACATTTATGCGTTTGTGTTCTCTGATTAAATGTGATGTCTG
TTACAGAGATCTCAGCAATAACTCATTTGATCCATCAGAGTCTCCTCTCTGGTTCTCAACCTTACCTTCACTGACCACAC
TGTAAGTGCTGCTCTGCTACAGTTTACAAATCAGAACATTCACATATGGGAGCTCTCTAAATATGTTACTATTTTCTTGT
ATTTAGTGTGATGGAATATGGATCTCTTCAAGGACCACTACCTAATAAGCTCTTTGGGTTCCCACAGCTTCAACAAGTGT
AAGTTTCAGCTTTTAGTCTCCACTGAAATTTGGTTACAGCTTTAGACATCATCTAATTGCTGAATTGGATTTGCACAGGA
GACTGAAGAAGAACGCATTCAATGGAACACTGAGCTTGGGAGACACAGTAGGTCCAGAGCTCCAACTTGTTGATCTACAA
GACAACGACATATCCTCTGTAACACTAAGCTCTGGATATA
>AT1G79630.4 | chr1:29959931-29962930 REVERSE LENGTH=3000
CTTTTTTTTGACTTAAGTGATTCTAAGTTAATGCCGACAAAAACACTTCATATCACGATGTTCCAACTTTTTTTCTTCTT
CTCTTGGAAGTGATTTGCAGATATATAATCTTTCTTGTTTAAATTAGTCTTTCAGACATGTGAGAGATTGGTCATGTTAG
CTGTAGATAAAGATCATAGTGAATTGGATCTTTTCTTGGATACTCTCTGTCTTTATATTTAATTAACTCTTATTACTACA
TGTTAGACACTTGGAAATTGAAGGAAGTGGCTTTTACGTTTTAATTATTTATTTTTGTTTTTGGAGATGGTTGGGTTTTT
GGGAACTTTTTTTTTTATGGGTTCCACTATATTCTCTGTCTATTCTCAGCATAATGATCAAAGAAGGTTGCTTTGATTAC
AAAACAGAGCTTAACGGTAACCTAAGTTTACATCATTAATTTTGTAGTGGCTATTTGAAAGAAATTATTTTCTCCTTATT
TGGAGATGTAACACTCAAGTGCTTTAATAACTAAAGTGCTTTGAAAAAAAGACACATGAACCGTTAAATTGACTTCGAAG
AGAAGGAAAATTGATTGAAACCAACTTTTCTTGGTGTCACTCGTGTTCCTATTGGCACAATTCTCAGTACACATTTTTTT
TGATGAGACAATTATGAATCTTGTCTCATAAGGAAGCTACTTTAATCTGTTTCTTCTTTCTCTATGATTTCACTTAAATA
TCAAACTTCAAGAACTCATGTCTCTTGAGGAACAATATGGTGGGTTCCAACACCGTAACCGCTACATCGCGGTTGCTCTT
GATCTGTTTTGCTTACTCATTCACTGTCTTCTCAATGATTTCATCAGTGACTGATCCTCGTGATGGTATGTGATGACTTA
TGTTTTTTCCTTGCGTTGAATACGTTCGTGGAAATGATTGTAATTTACTTGTTTTGTTGCCTTTTATTAGCGGCGGCTCT
GCGTTCTTTGATGGATCAATGGGACAATACGCCGCCTAGTTGGGGAGGTTCTGATGATCCTTGTGGAACTCCTTGGGAAG
GTGTATCTTGCAATAACTCCAGAATCACTGCTTTGTGAGTGTTCCTTAATCATTCACTCGTGTTTCTGTACACATGTGTG
AAAAAGAACAAAAAATTAGAGCACTTCTCTTACTAATTTTGGTAACGTACTGAGCAAGCAAGTCTTTTGTGTTCAGGGGT
TTGTCAACAATGGGTCTCAAAGGAAGACTTAGTGGAGATATTGGAGAACTAGCTGAACTAAGATCATTGTCAGTCTCTTT
AGATGAATCATCGATGAATACAAGAGAAAAACATCTTCTTTTTTTTCTGACCTGAATTGGCGACTTTGTGTTGTTTCAGG
GATCTTTCCTTTAATCGAGGACTAACAGGTTCACTTACTTCTCGGTTAGGAGACCTGCAAAAGCTAAATATCCTGTAAGA
ATCTCTCCCGCGCAAACAAGCTAAAAGTGATCTCGTAGTTCTTGTTCTTTCTCTTCCTTGTGTACATATCTAAACAGTTG
TATTGGTCTTTTCAGTATTCTTGCTGGTTGTGGCTTCACTGGTACCATCCCAAATGAGCTTGGCTATCTCAAAGATCTAT
CTTTCTTGTAAGAAAATAGCATTTTGCAGTGTTTGATATTGTCCTCAAACCAACTCATGTTTGATGAGACTTGCCACTTT
GGTTCCACCATGTTTTCTCAGGGCCTTGAACTCGAACAACTTCACGGGTAAAATCCCGGCGTCTCTAGGAAATCTCACTA
AGGTTTATTGGCTGGATCTTGCGGATAATCAGTTGACAGGACCCATTCCAATTTCATCAGGCTCAAGTCCTGGTCTTGAT
CTTCTTTTGAAAGCCAAACACTTGTGAGTAATTTTATTTTCTCTGCAGACATCTTCTTCAGCTTCAAGTACCTTTCTTCT
GATGCAAATGTTATAAAAACTGCAGTCATTTCAACAAGAATCAGCTCTCTGGGACCATTCCACCAAAACTTTTCAGCTCT
GAGATGATACTGATCCATGTGTAAGTCAAATACACTTCTAATAATATTACATATTTGTCAAGCTTACGGTAACTCATCGC
AACAGATTTATTTCAATATTAGATTATTCGATGGAAATCGATTCACAGGAAGCATACCTTCCACTTTAGGACTCATTCAG
ACACTAGAGGTTCTGTGAGTAACATATCATCACTATGTCCTTAGTTTCATGTATCTTCCCTATCTTCAAAAAGATATAAC
TCTTGTATTTGCAACAGTCGGCTTGACAGAAACACTTTGACCGGAAAAGTTCCAGAGAATCTCAGTAATCTCACAAACAT
CATTGAACTGTAAGTGTTGCCAGAGTTATGATATTACTATATAGATCATATTAGACATCACTTATGAATGTATACATCTT
TTTTTCTGTCTCTCAGGAACTTAGCTCACAACAAGCTCGTTGGATCATTACCAGATTTGTCAGACATGAAGTCCATGAAC
TACGTGTAAATTTCTCACCAACAGAGAACGTCTTTATCTACATTTATGCGTTTGTGTTCTCTGATTAAATGTGATGTCTG
TTACAGAGATCTCAGCAATAACTCATTTGATCCATCAGAGTCTCCTCTCTGGTTCTCAACCTTACCTTCACTGACCACAC
TGTAAGTGCTGCTCTGCTACAGTTTACAAATCAGAACATTCACATATGGGAGCTCTCTAAATATGTTACTATTTTCTTGT
ATTTAGTGTGATGGAATATGGATCTCTTCAAGGACCACTACCTAATAAGCTCTTTGGGTTCCCACAGCTTCAACAAGTGT
AAGTTTCAGCTTTTAGTCTCCACTGAAATTTGGTTACAGCTTTAGACATCATCTAATTGCTGAATTGGATTTGCACAGGA
GACTGAAGAAGAACGCATTCAATGGAACACTGAGCTTGGGAGACACAGTAGGTCCAGAGCTCCAACTTGTTGATCTACAA
GACAACGACATATCCTCTGTAACACTAAGCTCTGGATATA
>AT1G79630.5 | chr1:29959931-29962930 REVERSE LENGTH=3000
CTTTTTTTTGACTTAAGTGATTCTAAGTTAATGCCGACAAAAACACTTCATATCACGATGTTCCAACTTTTTTTCTTCTT
CTCTTGGAAGTGATTTGCAGATATATAATCTTTCTTGTTTAAATTAGTCTTTCAGACATGTGAGAGATTGGTCATGTTAG
CTGTAGATAAAGATCATAGTGAATTGGATCTTTTCTTGGATACTCTCTGTCTTTATATTTAATTAACTCTTATTACTACA
TGTTAGACACTTGGAAATTGAAGGAAGTGGCTTTTACGTTTTAATTATTTATTTTTGTTTTTGGAGATGGTTGGGTTTTT
GGGAACTTTTTTTTTTATGGGTTCCACTATATTCTCTGTCTATTCTCAGCATAATGATCAAAGAAGGTTGCTTTGATTAC
AAAACAGAGCTTAACGGTAACCTAAGTTTACATCATTAATTTTGTAGTGGCTATTTGAAAGAAATTATTTTCTCCTTATT
TGGAGATGTAACACTCAAGTGCTTTAATAACTAAAGTGCTTTGAAAAAAAGACACATGAACCGTTAAATTGACTTCGAAG
AGAAGGAAAATTGATTGAAACCAACTTTTCTTGGTGTCACTCGTGTTCCTATTGGCACAATTCTCAGTACACATTTTTTT
TGATGAGACAATTATGAATCTTGTCTCATAAGGAAGCTACTTTAATCTGTTTCTTCTTTCTCTATGATTTCACTTAAATA
TCAAACTTCAAGAACTCATGTCTCTTGAGGAACAATATGGTGGGTTCCAACACCGTAACCGCTACATCGCGGTTGCTCTT
GATCTGTTTTGCTTACTCATTCACTGTCTTCTCAATGATTTCATCAGTGACTGATCCTCGTGATGGTATGTGATGACTTA
TGTTTTTTCCTTGCGTTGAATACGTTCGTGGAAATGATTGTAATTTACTTGTTTTGTTGCCTTTTATTAGCGGCGGCTCT
GCGTTCTTTGATGGATCAATGGGACAATACGCCGCCTAGTTGGGGAGGTTCTGATGATCCTTGTGGAACTCCTTGGGAAG
GTGTATCTTGCAATAACTCCAGAATCACTGCTTTGTGAGTGTTCCTTAATCATTCACTCGTGTTTCTGTACACATGTGTG
AAAAAGAACAAAAAATTAGAGCACTTCTCTTACTAATTTTGGTAACGTACTGAGCAAGCAAGTCTTTTGTGTTCAGGGGT
TTGTCAACAATGGGTCTCAAAGGAAGACTTAGTGGAGATATTGGAGAACTAGCTGAACTAAGATCATTGTCAGTCTCTTT
AGATGAATCATCGATGAATACAAGAGAAAAACATCTTCTTTTTTTTCTGACCTGAATTGGCGACTTTGTGTTGTTTCAGG
GATCTTTCCTTTAATCGAGGACTAACAGGTTCACTTACTTCTCGGTTAGGAGACCTGCAAAAGCTAAATATCCTGTAAGA
ATCTCTCCCGCGCAAACAAGCTAAAAGTGATCTCGTAGTTCTTGTTCTTTCTCTTCCTTGTGTACATATCTAAACAGTTG
TATTGGTCTTTTCAGTATTCTTGCTGGTTGTGGCTTCACTGGTACCATCCCAAATGAGCTTGGCTATCTCAAAGATCTAT
CTTTCTTGTAAGAAAATAGCATTTTGCAGTGTTTGATATTGTCCTCAAACCAACTCATGTTTGATGAGACTTGCCACTTT
GGTTCCACCATGTTTTCTCAGGGCCTTGAACTCGAACAACTTCACGGGTAAAATCCCGGCGTCTCTAGGAAATCTCACTA
AGGTTTATTGGCTGGATCTTGCGGATAATCAGTTGACAGGACCCATTCCAATTTCATCAGGCTCAAGTCCTGGTCTTGAT
CTTCTTTTGAAAGCCAAACACTTGTGAGTAATTTTATTTTCTCTGCAGACATCTTCTTCAGCTTCAAGTACCTTTCTTCT
GATGCAAATGTTATAAAAACTGCAGTCATTTCAACAAGAATCAGCTCTCTGGGACCATTCCACCAAAACTTTTCAGCTCT
GAGATGATACTGATCCATGTGTAAGTCAAATACACTTCTAATAATATTACATATTTGTCAAGCTTACGGTAACTCATCGC
AACAGATTTATTTCAATATTAGATTATTCGATGGAAATCGATTCACAGGAAGCATACCTTCCACTTTAGGACTCATTCAG
ACACTAGAGGTTCTGTGAGTAACATATCATCACTATGTCCTTAGTTTCATGTATCTTCCCTATCTTCAAAAAGATATAAC
TCTTGTATTTGCAACAGTCGGCTTGACAGAAACACTTTGACCGGAAAAGTTCCAGAGAATCTCAGTAATCTCACAAACAT
CATTGAACTGTAAGTGTTGCCAGAGTTATGATATTACTATATAGATCATATTAGACATCACTTATGAATGTATACATCTT
TTTTTCTGTCTCTCAGGAACTTAGCTCACAACAAGCTCGTTGGATCATTACCAGATTTGTCAGACATGAAGTCCATGAAC
TACGTGTAAATTTCTCACCAACAGAGAACGTCTTTATCTACATTTATGCGTTTGTGTTCTCTGATTAAATGTGATGTCTG
TTACAGAGATCTCAGCAATAACTCATTTGATCCATCAGAGTCTCCTCTCTGGTTCTCAACCTTACCTTCACTGACCACAC
TGTAAGTGCTGCTCTGCTACAGTTTACAAATCAGAACATTCACATATGGGAGCTCTCTAAATATGTTACTATTTTCTTGT
ATTTAGTGTGATGGAATATGGATCTCTTCAAGGACCACTACCTAATAAGCTCTTTGGGTTCCCACAGCTTCAACAAGTGT
AAGTTTCAGCTTTTAGTCTCCACTGAAATTTGGTTACAGCTTTAGACATCATCTAATTGCTGAATTGGATTTGCACAGGA
GACTGAAGAAGAACGCATTCAATGGAACACTGAGCTTGGGAGACACAGTAGGTCCAGAGCTCCAACTTGTTGATCTACAA
GACAACGACATATCCTCTGTAACACTAAGCTCTGGATATA
>AT1G79640.3 | chr1:29963821-29966820 REVERSE LENGTH=3000
TTTCCTAAGAAGCCTGAGAAGATATGTGCTTAAGTAAAGAAGTTTGATTTCATCATCAACAATAAGTATTTTTAATAAGA
TAATACATCTAATGAAGGTAAGATTTGCTTTCAGATGTTTTGTCATTTGATTCATAAAATACATCACTCCCTAGTCCCTA
CTATCATTCTGTGTTATCTTTTTTTTTTTTTTTTTTAGTTTTTTAGGTTTGTTTAAGGAATATGTATTATGTACCATGGT
AGCTATTTATAACCATGGTTACATAAGGATTTGTGTAATATTGATGATACAAAAAGCGTTATTGAGAAACATTTTCGTGA
GATGGTGATTAAAAACATAGCATCTTGATAAACTAATGGGGTGTATGTGTTTTTGGATGCGTGTGAATGAATGCATCTCT
CTCTCTCAACAAGTCAGTGGGACAACTAAAACTTGTCGTCGTGTCGCATTGGCCAGCACACAATCCGTGAATTCTATTAC
AGTCATAATTGCTTCTCTTTTAATGCTGCTCATATGTGTACATCTTTATTTATATTTTGTGTTATAGATTAGATGCTTAT
ACCATATATATGAAGATGTGATTAACATAGGTTGTTCAATCTGTATAAATTAAAACGATTTAATTCATACCAAAATTGAA
AACCCCAATTGGTTAGTAATTATGTACTTCCCAAAAGGCCAAATCAAGTAAACAACACATTAGATATTATCAACATTTAT
TTGATTTTAAAATTTGTTAAAGGTTAACACAAGTGGATACTTCAATTATATCATTTTTTGGAAGAAAGACAAAACGGAGT
TATTATATTTTTTTCCAAAACTTGGCTGGCTTCAGAAATCAGAATTTAGGTTTAATAAAGGCAGAAAAGGACTTGTGGCT
GATCAATTGTGAATACTTAACTAACCATTAATTAACAATCAAATTCGAACCATTACACACAGACAGACGACAACTTTGAC
ACGTGGCAAAACGTAATTGGGTTATTTTCGGGTGAAATGGATGATACGATGCAGCCAAGAACCAAATTTTCCCACAATTA
TTATTGTTCAGAAAAGAAAAGAAAAAACACTCAAATGAAAGATCTCACGTGCGGAACCAAACTATGACCTTTGTCTGACC
ATTGCGTTTCTCTCTCTCTCTCAATTGTTCTATGAACTTTTTTTGGTAATTCTCTCTATCCAGAAGTGGAGTTAGTAGTA
AACGTTGGTCTTTGTTGTGGGTCTGAAAGTATTAGCGTCGCTGTTTCCAAGTAATCCTAAATCAGTTCACAAGAATCTGA
TTTGAACAGATTGTGATGTTCTGTTTTCTTTCTCTTTTTTCCTTTTAATTCTCGCAATATGCAAAAGTATGAGTCTTTTT
ACCCGAGAAAATAGCAGTTTTCCCGAGAAAATAAACCAGAGGTCCCTAAAGCTAAAGCTAAAACTAAAAGCTAAAGTAGT
GTGGATTTTCTAGATGCCAAGTTTCGTTTTTTGAGCCTTTTAAGCTCTTTTCTGGATTTCGTTTTTCTCGTTTCGCTCTA
TTCTTCGCCGAGCAAGTAATCATTGCCGACAACCCCCAGAAAAATCGTAGATTTCTTCAATCGGCGATTTAAAAAATTTG
AACTTTTTCTTTAAAAGCTTTGAGCTCTTTTTTCTTCGGATTATTTTCAAAATGGGTCTGTGTTATTCAGTAGATAGGAC
TACTGGGAAGGAACCTGGAGAAGCAAGCTCCACCGCCACTACGGCGGAGACTGTGGAGGAGAGATCAGGCTCCGGAAGAT
GGCGGCGGCCGAGAGATTTAAAGGGTGGCGGCGATATCGAAGGGATTCCACAGGTTTTGGGTCGTTTGGTTTCGAATGGT
TCAAGTAAGATTGCATGTCTTTACACACAGCAAGGCAAGAAAGGGACTAACCAAGACGCCATGCTCGTCTTTGAGGTTCG
TTTCTTTTATCTTTCCAAAAATTCATCTTTTTTGCAACCCATTTGGATTTTATCAATACTCAAGAGGACAATTTCAGGGT
ATTTTGGTGGAGAAATGTTGTTCAATGTATGAGGAAGCTACTTGATTTGTTTGGATGTGTTTTGTTACAGATCAAATGGA
TCTTCAGAACATGATTGCATTAATCTTTTGTTGCTAGTGCTTAGTAAGAGAGAGAGAAACTTGGAATGATTCATCACTTT
TCTGGGACCATTACAAAGCTTAGTGCTTTGAAGATTGAGGTGGCTTTGTTTTGCCATTTGTGTTGTTCTTGTGCTGTCTT
GAGTCTTTGACCTGTTTCTACAGGGACCACTAGTTACTTGACACTTAGATTCTATTTCTGCTTACTTCCTTTTGTGTTAC
ATTCACATATCAAGACAAGTTTCTAACTTATGAAAACTACTTCACTTTCCAGAACTTTTGTTCGAGAGACGATACAGTGT
TTTGTGGTGTATTCGATGGACATGGACCATTTGGTCATATGGTTGCCAAGAAAGTCCGAGATACATTGCCCTTCACACTC
TTAACCCAGTTGAAAATGACCTCAGAGTCAGATCAAAGCAGCTTAGTTGGTGCCAATGGTTTTCAGATCAAATGTACAGA
GGAAGAAGAAGTGCAGACAACTGAGTCTGAACAAGTGCAGAAAACTGAGTCTGTTACTACTATGGATGAGCAATGGTGTG
AGTTAAATCCAAATGTGAACAACGATGAACTTCCGGAGATGTATCTGCCTCTTAAACATGCGATGCTCAAGTCTTGTCAG
CAGATAGATAAAGAGCTGAAAATGCATCCAACTATTGATTGCTTCTGCAGCGGAACAACTTCAGTCACTTTGATCAAGCA
GGTTCTCAGCTTAGATCTGCTTGTAACCAAAAGACCATCATCGATTGTATATTAATTGCTGTAATTGTTCATAATGATTT
CTTTTAGGGTGAGGATTTGGTGGTTGGAAATATTGGTGACTCGAGAGCCGTTCTTGCCACAAGAGACGAAGACAATGCTT
TGCTCGCTGTACAATTAACTATAGACTTAAAACCGGATTT
>AT1G79640.2 | chr1:29963821-29966820 REVERSE LENGTH=3000
TTTCCTAAGAAGCCTGAGAAGATATGTGCTTAAGTAAAGAAGTTTGATTTCATCATCAACAATAAGTATTTTTAATAAGA
TAATACATCTAATGAAGGTAAGATTTGCTTTCAGATGTTTTGTCATTTGATTCATAAAATACATCACTCCCTAGTCCCTA
CTATCATTCTGTGTTATCTTTTTTTTTTTTTTTTTTAGTTTTTTAGGTTTGTTTAAGGAATATGTATTATGTACCATGGT
AGCTATTTATAACCATGGTTACATAAGGATTTGTGTAATATTGATGATACAAAAAGCGTTATTGAGAAACATTTTCGTGA
GATGGTGATTAAAAACATAGCATCTTGATAAACTAATGGGGTGTATGTGTTTTTGGATGCGTGTGAATGAATGCATCTCT
CTCTCTCAACAAGTCAGTGGGACAACTAAAACTTGTCGTCGTGTCGCATTGGCCAGCACACAATCCGTGAATTCTATTAC
AGTCATAATTGCTTCTCTTTTAATGCTGCTCATATGTGTACATCTTTATTTATATTTTGTGTTATAGATTAGATGCTTAT
ACCATATATATGAAGATGTGATTAACATAGGTTGTTCAATCTGTATAAATTAAAACGATTTAATTCATACCAAAATTGAA
AACCCCAATTGGTTAGTAATTATGTACTTCCCAAAAGGCCAAATCAAGTAAACAACACATTAGATATTATCAACATTTAT
TTGATTTTAAAATTTGTTAAAGGTTAACACAAGTGGATACTTCAATTATATCATTTTTTGGAAGAAAGACAAAACGGAGT
TATTATATTTTTTTCCAAAACTTGGCTGGCTTCAGAAATCAGAATTTAGGTTTAATAAAGGCAGAAAAGGACTTGTGGCT
GATCAATTGTGAATACTTAACTAACCATTAATTAACAATCAAATTCGAACCATTACACACAGACAGACGACAACTTTGAC
ACGTGGCAAAACGTAATTGGGTTATTTTCGGGTGAAATGGATGATACGATGCAGCCAAGAACCAAATTTTCCCACAATTA
TTATTGTTCAGAAAAGAAAAGAAAAAACACTCAAATGAAAGATCTCACGTGCGGAACCAAACTATGACCTTTGTCTGACC
ATTGCGTTTCTCTCTCTCTCTCAATTGTTCTATGAACTTTTTTTGGTAATTCTCTCTATCCAGAAGTGGAGTTAGTAGTA
AACGTTGGTCTTTGTTGTGGGTCTGAAAGTATTAGCGTCGCTGTTTCCAAGTAATCCTAAATCAGTTCACAAGAATCTGA
TTTGAACAGATTGTGATGTTCTGTTTTCTTTCTCTTTTTTCCTTTTAATTCTCGCAATATGCAAAAGTATGAGTCTTTTT
ACCCGAGAAAATAGCAGTTTTCCCGAGAAAATAAACCAGAGGTCCCTAAAGCTAAAGCTAAAACTAAAAGCTAAAGTAGT
GTGGATTTTCTAGATGCCAAGTTTCGTTTTTTGAGCCTTTTAAGCTCTTTTCTGGATTTCGTTTTTCTCGTTTCGCTCTA
TTCTTCGCCGAGCAAGTAATCATTGCCGACAACCCCCAGAAAAATCGTAGATTTCTTCAATCGGCGATTTAAAAAATTTG
AACTTTTTCTTTAAAAGCTTTGAGCTCTTTTTTCTTCGGATTATTTTCAAAATGGGTCTGTGTTATTCAGTAGATAGGAC
TACTGGGAAGGAACCTGGAGAAGCAAGCTCCACCGCCACTACGGCGGAGACTGTGGAGGAGAGATCAGGCTCCGGAAGAT
GGCGGCGGCCGAGAGATTTAAAGGGTGGCGGCGATATCGAAGGGATTCCACAGGTTTTGGGTCGTTTGGTTTCGAATGGT
TCAAGTAAGATTGCATGTCTTTACACACAGCAAGGCAAGAAAGGGACTAACCAAGACGCCATGCTCGTCTTTGAGGTTCG
TTTCTTTTATCTTTCCAAAAATTCATCTTTTTTGCAACCCATTTGGATTTTATCAATACTCAAGAGGACAATTTCAGGGT
ATTTTGGTGGAGAAATGTTGTTCAATGTATGAGGAAGCTACTTGATTTGTTTGGATGTGTTTTGTTACAGATCAAATGGA
TCTTCAGAACATGATTGCATTAATCTTTTGTTGCTAGTGCTTAGTAAGAGAGAGAGAAACTTGGAATGATTCATCACTTT
TCTGGGACCATTACAAAGCTTAGTGCTTTGAAGATTGAGGTGGCTTTGTTTTGCCATTTGTGTTGTTCTTGTGCTGTCTT
GAGTCTTTGACCTGTTTCTACAGGGACCACTAGTTACTTGACACTTAGATTCTATTTCTGCTTACTTCCTTTTGTGTTAC
ATTCACATATCAAGACAAGTTTCTAACTTATGAAAACTACTTCACTTTCCAGAACTTTTGTTCGAGAGACGATACAGTGT
TTTGTGGTGTATTCGATGGACATGGACCATTTGGTCATATGGTTGCCAAGAAAGTCCGAGATACATTGCCCTTCACACTC
TTAACCCAGTTGAAAATGACCTCAGAGTCAGATCAAAGCAGCTTAGTTGGTGCCAATGGTTTTCAGATCAAATGTACAGA
GGAAGAAGAAGTGCAGACAACTGAGTCTGAACAAGTGCAGAAAACTGAGTCTGTTACTACTATGGATGAGCAATGGTGTG
AGTTAAATCCAAATGTGAACAACGATGAACTTCCGGAGATGTATCTGCCTCTTAAACATGCGATGCTCAAGTCTTGTCAG
CAGATAGATAAAGAGCTGAAAATGCATCCAACTATTGATTGCTTCTGCAGCGGAACAACTTCAGTCACTTTGATCAAGCA
GGTTCTCAGCTTAGATCTGCTTGTAACCAAAAGACCATCATCGATTGTATATTAATTGCTGTAATTGTTCATAATGATTT
CTTTTAGGGTGAGGATTTGGTGGTTGGAAATATTGGTGACTCGAGAGCCGTTCTTGCCACAAGAGACGAAGACAATGCTT
TGCTCGCTGTACAATTAACTATAGACTTAAAACCGGATTT
>AT1G79640.4 | chr1:29963821-29966820 REVERSE LENGTH=3000
TTTCCTAAGAAGCCTGAGAAGATATGTGCTTAAGTAAAGAAGTTTGATTTCATCATCAACAATAAGTATTTTTAATAAGA
TAATACATCTAATGAAGGTAAGATTTGCTTTCAGATGTTTTGTCATTTGATTCATAAAATACATCACTCCCTAGTCCCTA
CTATCATTCTGTGTTATCTTTTTTTTTTTTTTTTTTAGTTTTTTAGGTTTGTTTAAGGAATATGTATTATGTACCATGGT
AGCTATTTATAACCATGGTTACATAAGGATTTGTGTAATATTGATGATACAAAAAGCGTTATTGAGAAACATTTTCGTGA
GATGGTGATTAAAAACATAGCATCTTGATAAACTAATGGGGTGTATGTGTTTTTGGATGCGTGTGAATGAATGCATCTCT
CTCTCTCAACAAGTCAGTGGGACAACTAAAACTTGTCGTCGTGTCGCATTGGCCAGCACACAATCCGTGAATTCTATTAC
AGTCATAATTGCTTCTCTTTTAATGCTGCTCATATGTGTACATCTTTATTTATATTTTGTGTTATAGATTAGATGCTTAT
ACCATATATATGAAGATGTGATTAACATAGGTTGTTCAATCTGTATAAATTAAAACGATTTAATTCATACCAAAATTGAA
AACCCCAATTGGTTAGTAATTATGTACTTCCCAAAAGGCCAAATCAAGTAAACAACACATTAGATATTATCAACATTTAT
TTGATTTTAAAATTTGTTAAAGGTTAACACAAGTGGATACTTCAATTATATCATTTTTTGGAAGAAAGACAAAACGGAGT
TATTATATTTTTTTCCAAAACTTGGCTGGCTTCAGAAATCAGAATTTAGGTTTAATAAAGGCAGAAAAGGACTTGTGGCT
GATCAATTGTGAATACTTAACTAACCATTAATTAACAATCAAATTCGAACCATTACACACAGACAGACGACAACTTTGAC
ACGTGGCAAAACGTAATTGGGTTATTTTCGGGTGAAATGGATGATACGATGCAGCCAAGAACCAAATTTTCCCACAATTA
TTATTGTTCAGAAAAGAAAAGAAAAAACACTCAAATGAAAGATCTCACGTGCGGAACCAAACTATGACCTTTGTCTGACC
ATTGCGTTTCTCTCTCTCTCTCAATTGTTCTATGAACTTTTTTTGGTAATTCTCTCTATCCAGAAGTGGAGTTAGTAGTA
AACGTTGGTCTTTGTTGTGGGTCTGAAAGTATTAGCGTCGCTGTTTCCAAGTAATCCTAAATCAGTTCACAAGAATCTGA
TTTGAACAGATTGTGATGTTCTGTTTTCTTTCTCTTTTTTCCTTTTAATTCTCGCAATATGCAAAAGTATGAGTCTTTTT
ACCCGAGAAAATAGCAGTTTTCCCGAGAAAATAAACCAGAGGTCCCTAAAGCTAAAGCTAAAACTAAAAGCTAAAGTAGT
GTGGATTTTCTAGATGCCAAGTTTCGTTTTTTGAGCCTTTTAAGCTCTTTTCTGGATTTCGTTTTTCTCGTTTCGCTCTA
TTCTTCGCCGAGCAAGTAATCATTGCCGACAACCCCCAGAAAAATCGTAGATTTCTTCAATCGGCGATTTAAAAAATTTG
AACTTTTTCTTTAAAAGCTTTGAGCTCTTTTTTCTTCGGATTATTTTCAAAATGGGTCTGTGTTATTCAGTAGATAGGAC
TACTGGGAAGGAACCTGGAGAAGCAAGCTCCACCGCCACTACGGCGGAGACTGTGGAGGAGAGATCAGGCTCCGGAAGAT
GGCGGCGGCCGAGAGATTTAAAGGGTGGCGGCGATATCGAAGGGATTCCACAGGTTTTGGGTCGTTTGGTTTCGAATGGT
TCAAGTAAGATTGCATGTCTTTACACACAGCAAGGCAAGAAAGGGACTAACCAAGACGCCATGCTCGTCTTTGAGGTTCG
TTTCTTTTATCTTTCCAAAAATTCATCTTTTTTGCAACCCATTTGGATTTTATCAATACTCAAGAGGACAATTTCAGGGT
ATTTTGGTGGAGAAATGTTGTTCAATGTATGAGGAAGCTACTTGATTTGTTTGGATGTGTTTTGTTACAGATCAAATGGA
TCTTCAGAACATGATTGCATTAATCTTTTGTTGCTAGTGCTTAGTAAGAGAGAGAGAAACTTGGAATGATTCATCACTTT
TCTGGGACCATTACAAAGCTTAGTGCTTTGAAGATTGAGGTGGCTTTGTTTTGCCATTTGTGTTGTTCTTGTGCTGTCTT
GAGTCTTTGACCTGTTTCTACAGGGACCACTAGTTACTTGACACTTAGATTCTATTTCTGCTTACTTCCTTTTGTGTTAC
ATTCACATATCAAGACAAGTTTCTAACTTATGAAAACTACTTCACTTTCCAGAACTTTTGTTCGAGAGACGATACAGTGT
TTTGTGGTGTATTCGATGGACATGGACCATTTGGTCATATGGTTGCCAAGAAAGTCCGAGATACATTGCCCTTCACACTC
TTAACCCAGTTGAAAATGACCTCAGAGTCAGATCAAAGCAGCTTAGTTGGTGCCAATGGTTTTCAGATCAAATGTACAGA
GGAAGAAGAAGTGCAGACAACTGAGTCTGAACAAGTGCAGAAAACTGAGTCTGTTACTACTATGGATGAGCAATGGTGTG
AGTTAAATCCAAATGTGAACAACGATGAACTTCCGGAGATGTATCTGCCTCTTAAACATGCGATGCTCAAGTCTTGTCAG
CAGATAGATAAAGAGCTGAAAATGCATCCAACTATTGATTGCTTCTGCAGCGGAACAACTTCAGTCACTTTGATCAAGCA
GGTTCTCAGCTTAGATCTGCTTGTAACCAAAAGACCATCATCGATTGTATATTAATTGCTGTAATTGTTCATAATGATTT
CTTTTAGGGTGAGGATTTGGTGGTTGGAAATATTGGTGACTCGAGAGCCGTTCTTGCCACAAGAGACGAAGACAATGCTT
TGCTCGCTGTACAATTAACTATAGACTTAAAACCGGATTT
>AT1G79640.5 | chr1:29963821-29966820 REVERSE LENGTH=3000
TTTCCTAAGAAGCCTGAGAAGATATGTGCTTAAGTAAAGAAGTTTGATTTCATCATCAACAATAAGTATTTTTAATAAGA
TAATACATCTAATGAAGGTAAGATTTGCTTTCAGATGTTTTGTCATTTGATTCATAAAATACATCACTCCCTAGTCCCTA
CTATCATTCTGTGTTATCTTTTTTTTTTTTTTTTTTAGTTTTTTAGGTTTGTTTAAGGAATATGTATTATGTACCATGGT
AGCTATTTATAACCATGGTTACATAAGGATTTGTGTAATATTGATGATACAAAAAGCGTTATTGAGAAACATTTTCGTGA
GATGGTGATTAAAAACATAGCATCTTGATAAACTAATGGGGTGTATGTGTTTTTGGATGCGTGTGAATGAATGCATCTCT
CTCTCTCAACAAGTCAGTGGGACAACTAAAACTTGTCGTCGTGTCGCATTGGCCAGCACACAATCCGTGAATTCTATTAC
AGTCATAATTGCTTCTCTTTTAATGCTGCTCATATGTGTACATCTTTATTTATATTTTGTGTTATAGATTAGATGCTTAT
ACCATATATATGAAGATGTGATTAACATAGGTTGTTCAATCTGTATAAATTAAAACGATTTAATTCATACCAAAATTGAA
AACCCCAATTGGTTAGTAATTATGTACTTCCCAAAAGGCCAAATCAAGTAAACAACACATTAGATATTATCAACATTTAT
TTGATTTTAAAATTTGTTAAAGGTTAACACAAGTGGATACTTCAATTATATCATTTTTTGGAAGAAAGACAAAACGGAGT
TATTATATTTTTTTCCAAAACTTGGCTGGCTTCAGAAATCAGAATTTAGGTTTAATAAAGGCAGAAAAGGACTTGTGGCT
GATCAATTGTGAATACTTAACTAACCATTAATTAACAATCAAATTCGAACCATTACACACAGACAGACGACAACTTTGAC
ACGTGGCAAAACGTAATTGGGTTATTTTCGGGTGAAATGGATGATACGATGCAGCCAAGAACCAAATTTTCCCACAATTA
TTATTGTTCAGAAAAGAAAAGAAAAAACACTCAAATGAAAGATCTCACGTGCGGAACCAAACTATGACCTTTGTCTGACC
ATTGCGTTTCTCTCTCTCTCTCAATTGTTCTATGAACTTTTTTTGGTAATTCTCTCTATCCAGAAGTGGAGTTAGTAGTA
AACGTTGGTCTTTGTTGTGGGTCTGAAAGTATTAGCGTCGCTGTTTCCAAGTAATCCTAAATCAGTTCACAAGAATCTGA
TTTGAACAGATTGTGATGTTCTGTTTTCTTTCTCTTTTTTCCTTTTAATTCTCGCAATATGCAAAAGTATGAGTCTTTTT
ACCCGAGAAAATAGCAGTTTTCCCGAGAAAATAAACCAGAGGTCCCTAAAGCTAAAGCTAAAACTAAAAGCTAAAGTAGT
GTGGATTTTCTAGATGCCAAGTTTCGTTTTTTGAGCCTTTTAAGCTCTTTTCTGGATTTCGTTTTTCTCGTTTCGCTCTA
TTCTTCGCCGAGCAAGTAATCATTGCCGACAACCCCCAGAAAAATCGTAGATTTCTTCAATCGGCGATTTAAAAAATTTG
AACTTTTTCTTTAAAAGCTTTGAGCTCTTTTTTCTTCGGATTATTTTCAAAATGGGTCTGTGTTATTCAGTAGATAGGAC
TACTGGGAAGGAACCTGGAGAAGCAAGCTCCACCGCCACTACGGCGGAGACTGTGGAGGAGAGATCAGGCTCCGGAAGAT
GGCGGCGGCCGAGAGATTTAAAGGGTGGCGGCGATATCGAAGGGATTCCACAGGTTTTGGGTCGTTTGGTTTCGAATGGT
TCAAGTAAGATTGCATGTCTTTACACACAGCAAGGCAAGAAAGGGACTAACCAAGACGCCATGCTCGTCTTTGAGGTTCG
TTTCTTTTATCTTTCCAAAAATTCATCTTTTTTGCAACCCATTTGGATTTTATCAATACTCAAGAGGACAATTTCAGGGT
ATTTTGGTGGAGAAATGTTGTTCAATGTATGAGGAAGCTACTTGATTTGTTTGGATGTGTTTTGTTACAGATCAAATGGA
TCTTCAGAACATGATTGCATTAATCTTTTGTTGCTAGTGCTTAGTAAGAGAGAGAGAAACTTGGAATGATTCATCACTTT
TCTGGGACCATTACAAAGCTTAGTGCTTTGAAGATTGAGGTGGCTTTGTTTTGCCATTTGTGTTGTTCTTGTGCTGTCTT
GAGTCTTTGACCTGTTTCTACAGGGACCACTAGTTACTTGACACTTAGATTCTATTTCTGCTTACTTCCTTTTGTGTTAC
ATTCACATATCAAGACAAGTTTCTAACTTATGAAAACTACTTCACTTTCCAGAACTTTTGTTCGAGAGACGATACAGTGT
TTTGTGGTGTATTCGATGGACATGGACCATTTGGTCATATGGTTGCCAAGAAAGTCCGAGATACATTGCCCTTCACACTC
TTAACCCAGTTGAAAATGACCTCAGAGTCAGATCAAAGCAGCTTAGTTGGTGCCAATGGTTTTCAGATCAAATGTACAGA
GGAAGAAGAAGTGCAGACAACTGAGTCTGAACAAGTGCAGAAAACTGAGTCTGTTACTACTATGGATGAGCAATGGTGTG
AGTTAAATCCAAATGTGAACAACGATGAACTTCCGGAGATGTATCTGCCTCTTAAACATGCGATGCTCAAGTCTTGTCAG
CAGATAGATAAAGAGCTGAAAATGCATCCAACTATTGATTGCTTCTGCAGCGGAACAACTTCAGTCACTTTGATCAAGCA
GGTTCTCAGCTTAGATCTGCTTGTAACCAAAAGACCATCATCGATTGTATATTAATTGCTGTAATTGTTCATAATGATTT
CTTTTAGGGTGAGGATTTGGTGGTTGGAAATATTGGTGACTCGAGAGCCGTTCTTGCCACAAGAGACGAAGACAATGCTT
TGCTCGCTGTACAATTAACTATAGACTTAAAACCGGATTT
>AT1G79640.1 | chr1:29963913-29966912 REVERSE LENGTH=3000
ACACAATCGTTCTTATATGCAATCTTTTCAATTCCACTATATGTCAAAGATCAGTAAAACTCATCACTTGCCTGTTAAAA
TTCCAGGTTTGATTTCCTAAGAAGCCTGAGAAGATATGTGCTTAAGTAAAGAAGTTTGATTTCATCATCAACAATAAGTA
TTTTTAATAAGATAATACATCTAATGAAGGTAAGATTTGCTTTCAGATGTTTTGTCATTTGATTCATAAAATACATCACT
CCCTAGTCCCTACTATCATTCTGTGTTATCTTTTTTTTTTTTTTTTTTAGTTTTTTAGGTTTGTTTAAGGAATATGTATT
ATGTACCATGGTAGCTATTTATAACCATGGTTACATAAGGATTTGTGTAATATTGATGATACAAAAAGCGTTATTGAGAA
ACATTTTCGTGAGATGGTGATTAAAAACATAGCATCTTGATAAACTAATGGGGTGTATGTGTTTTTGGATGCGTGTGAAT
GAATGCATCTCTCTCTCTCAACAAGTCAGTGGGACAACTAAAACTTGTCGTCGTGTCGCATTGGCCAGCACACAATCCGT
GAATTCTATTACAGTCATAATTGCTTCTCTTTTAATGCTGCTCATATGTGTACATCTTTATTTATATTTTGTGTTATAGA
TTAGATGCTTATACCATATATATGAAGATGTGATTAACATAGGTTGTTCAATCTGTATAAATTAAAACGATTTAATTCAT
ACCAAAATTGAAAACCCCAATTGGTTAGTAATTATGTACTTCCCAAAAGGCCAAATCAAGTAAACAACACATTAGATATT
ATCAACATTTATTTGATTTTAAAATTTGTTAAAGGTTAACACAAGTGGATACTTCAATTATATCATTTTTTGGAAGAAAG
ACAAAACGGAGTTATTATATTTTTTTCCAAAACTTGGCTGGCTTCAGAAATCAGAATTTAGGTTTAATAAAGGCAGAAAA
GGACTTGTGGCTGATCAATTGTGAATACTTAACTAACCATTAATTAACAATCAAATTCGAACCATTACACACAGACAGAC
GACAACTTTGACACGTGGCAAAACGTAATTGGGTTATTTTCGGGTGAAATGGATGATACGATGCAGCCAAGAACCAAATT
TTCCCACAATTATTATTGTTCAGAAAAGAAAAGAAAAAACACTCAAATGAAAGATCTCACGTGCGGAACCAAACTATGAC
CTTTGTCTGACCATTGCGTTTCTCTCTCTCTCTCAATTGTTCTATGAACTTTTTTTGGTAATTCTCTCTATCCAGAAGTG
GAGTTAGTAGTAAACGTTGGTCTTTGTTGTGGGTCTGAAAGTATTAGCGTCGCTGTTTCCAAGTAATCCTAAATCAGTTC
ACAAGAATCTGATTTGAACAGATTGTGATGTTCTGTTTTCTTTCTCTTTTTTCCTTTTAATTCTCGCAATATGCAAAAGT
ATGAGTCTTTTTACCCGAGAAAATAGCAGTTTTCCCGAGAAAATAAACCAGAGGTCCCTAAAGCTAAAGCTAAAACTAAA
AGCTAAAGTAGTGTGGATTTTCTAGATGCCAAGTTTCGTTTTTTGAGCCTTTTAAGCTCTTTTCTGGATTTCGTTTTTCT
CGTTTCGCTCTATTCTTCGCCGAGCAAGTAATCATTGCCGACAACCCCCAGAAAAATCGTAGATTTCTTCAATCGGCGAT
TTAAAAAATTTGAACTTTTTCTTTAAAAGCTTTGAGCTCTTTTTTCTTCGGATTATTTTCAAAATGGGTCTGTGTTATTC
AGTAGATAGGACTACTGGGAAGGAACCTGGAGAAGCAAGCTCCACCGCCACTACGGCGGAGACTGTGGAGGAGAGATCAG
GCTCCGGAAGATGGCGGCGGCCGAGAGATTTAAAGGGTGGCGGCGATATCGAAGGGATTCCACAGGTTTTGGGTCGTTTG
GTTTCGAATGGTTCAAGTAAGATTGCATGTCTTTACACACAGCAAGGCAAGAAAGGGACTAACCAAGACGCCATGCTCGT
CTTTGAGGTTCGTTTCTTTTATCTTTCCAAAAATTCATCTTTTTTGCAACCCATTTGGATTTTATCAATACTCAAGAGGA
CAATTTCAGGGTATTTTGGTGGAGAAATGTTGTTCAATGTATGAGGAAGCTACTTGATTTGTTTGGATGTGTTTTGTTAC
AGATCAAATGGATCTTCAGAACATGATTGCATTAATCTTTTGTTGCTAGTGCTTAGTAAGAGAGAGAGAAACTTGGAATG
ATTCATCACTTTTCTGGGACCATTACAAAGCTTAGTGCTTTGAAGATTGAGGTGGCTTTGTTTTGCCATTTGTGTTGTTC
TTGTGCTGTCTTGAGTCTTTGACCTGTTTCTACAGGGACCACTAGTTACTTGACACTTAGATTCTATTTCTGCTTACTTC
CTTTTGTGTTACATTCACATATCAAGACAAGTTTCTAACTTATGAAAACTACTTCACTTTCCAGAACTTTTGTTCGAGAG
ACGATACAGTGTTTTGTGGTGTATTCGATGGACATGGACCATTTGGTCATATGGTTGCCAAGAAAGTCCGAGATACATTG
CCCTTCACACTCTTAACCCAGTTGAAAATGACCTCAGAGTCAGATCAAAGCAGCTTAGTTGGTGCCAATGGTTTTCAGAT
CAAATGTACAGAGGAAGAAGAAGTGCAGACAACTGAGTCTGAACAAGTGCAGAAAACTGAGTCTGTTACTACTATGGATG
AGCAATGGTGTGAGTTAAATCCAAATGTGAACAACGATGAACTTCCGGAGATGTATCTGCCTCTTAAACATGCGATGCTC
AAGTCTTGTCAGCAGATAGATAAAGAGCTGAAAATGCATCCAACTATTGATTGCTTCTGCAGCGGAACAACTTCAGTCAC
TTTGATCAAGCAGGTTCTCAGCTTAGATCTGCTTGTAACCAAAAGACCATCATCGATTGTATATTAATTGCTGTAATTGT
TCATAATGATTTCTTTTAGGGTGAGGATTTGGTGGTTGGA
>AT1G79640.6 | chr1:29964056-29967055 REVERSE LENGTH=3000
CTATCGAAACCATCTCCTTGTATAGTTTAGATTAAAATCCATCATTCTCACTTGTTTTTGTGTGTGTTCATAGGCTCATT
TGTGCAGAAGAAGAGCTTCAGAAATACAAAACCGAACACGCCCAAGTAAGTATGAGTAACTAAACACAATCGTTCTTATA
TGCAATCTTTTCAATTCCACTATATGTCAAAGATCAGTAAAACTCATCACTTGCCTGTTAAAATTCCAGGTTTGATTTCC
TAAGAAGCCTGAGAAGATATGTGCTTAAGTAAAGAAGTTTGATTTCATCATCAACAATAAGTATTTTTAATAAGATAATA
CATCTAATGAAGGTAAGATTTGCTTTCAGATGTTTTGTCATTTGATTCATAAAATACATCACTCCCTAGTCCCTACTATC
ATTCTGTGTTATCTTTTTTTTTTTTTTTTTTAGTTTTTTAGGTTTGTTTAAGGAATATGTATTATGTACCATGGTAGCTA
TTTATAACCATGGTTACATAAGGATTTGTGTAATATTGATGATACAAAAAGCGTTATTGAGAAACATTTTCGTGAGATGG
TGATTAAAAACATAGCATCTTGATAAACTAATGGGGTGTATGTGTTTTTGGATGCGTGTGAATGAATGCATCTCTCTCTC
TCAACAAGTCAGTGGGACAACTAAAACTTGTCGTCGTGTCGCATTGGCCAGCACACAATCCGTGAATTCTATTACAGTCA
TAATTGCTTCTCTTTTAATGCTGCTCATATGTGTACATCTTTATTTATATTTTGTGTTATAGATTAGATGCTTATACCAT
ATATATGAAGATGTGATTAACATAGGTTGTTCAATCTGTATAAATTAAAACGATTTAATTCATACCAAAATTGAAAACCC
CAATTGGTTAGTAATTATGTACTTCCCAAAAGGCCAAATCAAGTAAACAACACATTAGATATTATCAACATTTATTTGAT
TTTAAAATTTGTTAAAGGTTAACACAAGTGGATACTTCAATTATATCATTTTTTGGAAGAAAGACAAAACGGAGTTATTA
TATTTTTTTCCAAAACTTGGCTGGCTTCAGAAATCAGAATTTAGGTTTAATAAAGGCAGAAAAGGACTTGTGGCTGATCA
ATTGTGAATACTTAACTAACCATTAATTAACAATCAAATTCGAACCATTACACACAGACAGACGACAACTTTGACACGTG
GCAAAACGTAATTGGGTTATTTTCGGGTGAAATGGATGATACGATGCAGCCAAGAACCAAATTTTCCCACAATTATTATT
GTTCAGAAAAGAAAAGAAAAAACACTCAAATGAAAGATCTCACGTGCGGAACCAAACTATGACCTTTGTCTGACCATTGC
GTTTCTCTCTCTCTCTCAATTGTTCTATGAACTTTTTTTGGTAATTCTCTCTATCCAGAAGTGGAGTTAGTAGTAAACGT
TGGTCTTTGTTGTGGGTCTGAAAGTATTAGCGTCGCTGTTTCCAAGTAATCCTAAATCAGTTCACAAGAATCTGATTTGA
ACAGATTGTGATGTTCTGTTTTCTTTCTCTTTTTTCCTTTTAATTCTCGCAATATGCAAAAGTATGAGTCTTTTTACCCG
AGAAAATAGCAGTTTTCCCGAGAAAATAAACCAGAGGTCCCTAAAGCTAAAGCTAAAACTAAAAGCTAAAGTAGTGTGGA
TTTTCTAGATGCCAAGTTTCGTTTTTTGAGCCTTTTAAGCTCTTTTCTGGATTTCGTTTTTCTCGTTTCGCTCTATTCTT
CGCCGAGCAAGTAATCATTGCCGACAACCCCCAGAAAAATCGTAGATTTCTTCAATCGGCGATTTAAAAAATTTGAACTT
TTTCTTTAAAAGCTTTGAGCTCTTTTTTCTTCGGATTATTTTCAAAATGGGTCTGTGTTATTCAGTAGATAGGACTACTG
GGAAGGAACCTGGAGAAGCAAGCTCCACCGCCACTACGGCGGAGACTGTGGAGGAGAGATCAGGCTCCGGAAGATGGCGG
CGGCCGAGAGATTTAAAGGGTGGCGGCGATATCGAAGGGATTCCACAGGTTTTGGGTCGTTTGGTTTCGAATGGTTCAAG
TAAGATTGCATGTCTTTACACACAGCAAGGCAAGAAAGGGACTAACCAAGACGCCATGCTCGTCTTTGAGGTTCGTTTCT
TTTATCTTTCCAAAAATTCATCTTTTTTGCAACCCATTTGGATTTTATCAATACTCAAGAGGACAATTTCAGGGTATTTT
GGTGGAGAAATGTTGTTCAATGTATGAGGAAGCTACTTGATTTGTTTGGATGTGTTTTGTTACAGATCAAATGGATCTTC
AGAACATGATTGCATTAATCTTTTGTTGCTAGTGCTTAGTAAGAGAGAGAGAAACTTGGAATGATTCATCACTTTTCTGG
GACCATTACAAAGCTTAGTGCTTTGAAGATTGAGGTGGCTTTGTTTTGCCATTTGTGTTGTTCTTGTGCTGTCTTGAGTC
TTTGACCTGTTTCTACAGGGACCACTAGTTACTTGACACTTAGATTCTATTTCTGCTTACTTCCTTTTGTGTTACATTCA
CATATCAAGACAAGTTTCTAACTTATGAAAACTACTTCACTTTCCAGAACTTTTGTTCGAGAGACGATACAGTGTTTTGT
GGTGTATTCGATGGACATGGACCATTTGGTCATATGGTTGCCAAGAAAGTCCGAGATACATTGCCCTTCACACTCTTAAC
CCAGTTGAAAATGACCTCAGAGTCAGATCAAAGCAGCTTAGTTGGTGCCAATGGTTTTCAGATCAAATGTACAGAGGAAG
AAGAAGTGCAGACAACTGAGTCTGAACAAGTGCAGAAAACTGAGTCTGTTACTACTATGGATGAGCAATGGTGTGAGTTA
AATCCAAATGTGAACAACGATGAACTTCCGGAGATGTATCTGCCTCTTAAACATGCGATGCTCAAGTCTTGTCAGCAGAT
AGATAAAGAGCTGAAAATGCATCCAACTATTGATTGCTTC
>AT1G79650.3 | chr1:29969406-29972405 REVERSE LENGTH=3000
GTTCACAAAACGTTATCTCTTCTTCGAAAAAGTTTTGGCTCTTTTCTTACGTTGAATTACATATCTTCCGTGAATTAATG
TGTGGGATTTGATCTCTCTCTCTCTGTGACTTAGTTTGTCCTTTTTTTGTTTTGAATATTATTTTCTCCGTTTGCGATGG
GGGCGGTTGTTACGTTTGTGATAGATATTGAAGCAGAGAGATACAAAAGTGTGATCACATAATTCTCGAGGGATAAACAT
AAAGTGTAATCGATAGATATTTATCCTAACCAACATGTTCCTATGTTGTTGTGATTAATTGCCAAAACACGGATTTTCCG
GTGATAAGTAAGATACACTAGGTGGAGACCGGTTTTATTTGGTTCAGGAAAACCGATGGCTTCTCTGGTATTAGCCCAAA
TCCCGAATTTCTCAATTTCGTTACCAGAAATGAAGTGTTGTGCTGATATCATACATTTTGGGTTAATTAGGTAGCGTCTC
CGGTTTCATCTGGTTTCTACCGGTTGGTTTGGTGCAAATTCAGAAATTTGATTGATAAATTACGATTTTGAATTTTCTTG
CATTGGTAAAGCTCATAAACCGGAATCGGTTATTTCACCAGAAAATTAATCAAATTGATTAAGTGTTCCTTATCCATTCT
AGGTTAAACAATTAATGAGACGTAGACGGTCAGTTTTTTTTTTTAACAAAAGAAAATAAATAGCAATAAAAAAAGGAAAT
TTGAAGGGAGAAAAGGGCAAAAAAGCAGAAAGAGACCTAAAGTGGCGGGATTCCAAATTTAACAGAGCCCAAAAAGCTTC
TCCCCATTTGAGCGGCGATCCGATTGTGACTCTCTCTTTCTCATTCTCTCTCGTTTTTTCTCGTTTTCTTTCTCCAGAAA
ATTTTGATAGAAAGTAGACAAAAAAACTTAATAAGAAGATCATCATCATCATCATCGTTCAATATCTTCATCAGCACGAT
ATCTGTCTCTTTCCTTTTCTCTCACTCTTCTCATTAATTTGTTTCTTGATTATTTTACATGGGTGTCGTAATTTTCCCGG
TACTAATATTGTTTTTAATTTCGCTTCCCACCGTTACGCGAATAGTTATTGCGACGAGATTTAGGTTTTTTATGAATCTT
ATTTGTTTCCCTTTTTTTTTTTGAATTTATTCTGTAGATTTACTCCACTGTAACCAGCTGCGTTTTTGTTTCCGCCTCTC
AATTCCAGGTAATCTTTGATTCTCCCCTAATTTTGTTGCTGAAGAGATTTGGAATTTGAAACAAGATATTGAGTTTTCTG
AATTGTGGTTTCAGTGAAACCAAAGGATCTAGACAATGGAGAAGAAGAAGTATCCAATTGGACCAGAGCATTATACTCTC
TACGAGTTTATTGGACAAGGTGTTAGTGCTCTAGTGCATCGTGCTTTGTGCATTCCGTTTGATGAAGTCGTTGCTATTAA
GATTCTTGATTTTGAACGCGATAACTGCGATCTGGTGATTATATATATTCTCTTGTTCTCTGACTCTGAATCTGGATTTT
TTTTTGTGTTTTTGTAATTTGCATTGTATCTAAAGTGATTACGTTTTTTTTATTGATTTGGGGGCAGAACAACATCTCTC
GTGAAGCGCAGACGATGATGCTTGTTGATCATCCCAATGTGTTGAAGTCACATTGTTCCTTTGTTAGTGATCACAATTTG
TGGGTCATCATGCCATACATGTCTGGTGGTTCTTGTCTTCACATTCTAAAAGCTGCATATCCTGATGGTTTTGAAGAAGC
TATTATAGCTACTATATTGCGTGAAGCTTTGAAGGGATTAGACTATCTCCATCAGCATGGCCACATTCATCGCGATGTCA
AAGTCAGTTATTCCACCTGTCTGGATTTCACTTCACTTGGCAATTCTTTTAGCTCATCTTACTTTGTAATCTTGTGGTTT
TGAATTGTGTTTATCATCAAATGACTCTGTCAACTTTACACGTTGTGACTATATCTTTATGTTTTCATTTCAGGCTGGGA
ATATATTGCTTGGTGCTCGAGGTGCAGTCAAGTTGGGAGACTTTGGTGTATCTGCCTGTCTCTTTGATTCAGGTGATAGG
CAACGGACAAGGAACACATTTGTTGGAACACCTTGCTGGTAAGTACCCACGCTAGTTGCTAACTACTGCCCCCAATACCT
TCTTATATTTTTTTTGTGTGGAGGACATTAACAGTGTTTGAGGTTAGTTCTCATGTGCATGACCTACTACTATTTCTTCT
TGTCACAGGATGGCACCTGAAGTCATGGAGCAGCTACATGGTTATGACTTCAAGTTAGTTTAGCCTTATACAAAGTTATA
TCATTCTATTTATTCGCTTATTGGATGAATATATAGTATATCTTATTTGGAGCATCTCCTTCAGGGCTGATATTTGGTCG
TTTGGTATAACTGGGCTAGAGCTTGCTCATGGTCACGCTCCTTTCTCTAAATATCCACCAATGAAGGTTCATAGCCTGTG
ATACCTGGATTTCATCTCCAAAAGTTTTGCTTCTATCTAAACCAAATATGTTTTCAGGTTCTGCTTATGACGTTGCAAAA
TGCACCACCAGGGCTGGATTACGAAAGAGATAAGAAGTTTTCCAGGGTATATTCTCGGTTTTAAAACTATATATTATGGT
CAGAATGTTTGGCTATTGTCATCTCAATTTTGCCTTTCTTCCTGGTATTTTCAGTCTTTCAAGCAGATGATCGCCAGTTG
TCTAGTTAAAGACCCTTCCAAACGCCCGTCTGCAAAAAAGTTGTTAAAGCACTCCTTTTTCAAGCAAGCAAGATCAAGCG
ATTACATTGCACGAAAACTTCTGGATGGGTTACCAGATCTTGTTAATCGTGTTCAGGCAATAAAGGTTAGATATGTAGAT
CTAAGTAGATAGCCAGTAGCTATAATGTTGAATATTATCAATCAGCATCTCATGGGGAAATCTGATGGGAATATTCTTTC
TGCATGCAGAGAAAGGAAGAAGATATGCTTGCACAAGAGA
>AT1G79650.2 | chr1:29969406-29972405 REVERSE LENGTH=3000
GTTCACAAAACGTTATCTCTTCTTCGAAAAAGTTTTGGCTCTTTTCTTACGTTGAATTACATATCTTCCGTGAATTAATG
TGTGGGATTTGATCTCTCTCTCTCTGTGACTTAGTTTGTCCTTTTTTTGTTTTGAATATTATTTTCTCCGTTTGCGATGG
GGGCGGTTGTTACGTTTGTGATAGATATTGAAGCAGAGAGATACAAAAGTGTGATCACATAATTCTCGAGGGATAAACAT
AAAGTGTAATCGATAGATATTTATCCTAACCAACATGTTCCTATGTTGTTGTGATTAATTGCCAAAACACGGATTTTCCG
GTGATAAGTAAGATACACTAGGTGGAGACCGGTTTTATTTGGTTCAGGAAAACCGATGGCTTCTCTGGTATTAGCCCAAA
TCCCGAATTTCTCAATTTCGTTACCAGAAATGAAGTGTTGTGCTGATATCATACATTTTGGGTTAATTAGGTAGCGTCTC
CGGTTTCATCTGGTTTCTACCGGTTGGTTTGGTGCAAATTCAGAAATTTGATTGATAAATTACGATTTTGAATTTTCTTG
CATTGGTAAAGCTCATAAACCGGAATCGGTTATTTCACCAGAAAATTAATCAAATTGATTAAGTGTTCCTTATCCATTCT
AGGTTAAACAATTAATGAGACGTAGACGGTCAGTTTTTTTTTTTAACAAAAGAAAATAAATAGCAATAAAAAAAGGAAAT
TTGAAGGGAGAAAAGGGCAAAAAAGCAGAAAGAGACCTAAAGTGGCGGGATTCCAAATTTAACAGAGCCCAAAAAGCTTC
TCCCCATTTGAGCGGCGATCCGATTGTGACTCTCTCTTTCTCATTCTCTCTCGTTTTTTCTCGTTTTCTTTCTCCAGAAA
ATTTTGATAGAAAGTAGACAAAAAAACTTAATAAGAAGATCATCATCATCATCATCGTTCAATATCTTCATCAGCACGAT
ATCTGTCTCTTTCCTTTTCTCTCACTCTTCTCATTAATTTGTTTCTTGATTATTTTACATGGGTGTCGTAATTTTCCCGG
TACTAATATTGTTTTTAATTTCGCTTCCCACCGTTACGCGAATAGTTATTGCGACGAGATTTAGGTTTTTTATGAATCTT
ATTTGTTTCCCTTTTTTTTTTTGAATTTATTCTGTAGATTTACTCCACTGTAACCAGCTGCGTTTTTGTTTCCGCCTCTC
AATTCCAGGTAATCTTTGATTCTCCCCTAATTTTGTTGCTGAAGAGATTTGGAATTTGAAACAAGATATTGAGTTTTCTG
AATTGTGGTTTCAGTGAAACCAAAGGATCTAGACAATGGAGAAGAAGAAGTATCCAATTGGACCAGAGCATTATACTCTC
TACGAGTTTATTGGACAAGGTGTTAGTGCTCTAGTGCATCGTGCTTTGTGCATTCCGTTTGATGAAGTCGTTGCTATTAA
GATTCTTGATTTTGAACGCGATAACTGCGATCTGGTGATTATATATATTCTCTTGTTCTCTGACTCTGAATCTGGATTTT
TTTTTGTGTTTTTGTAATTTGCATTGTATCTAAAGTGATTACGTTTTTTTTATTGATTTGGGGGCAGAACAACATCTCTC
GTGAAGCGCAGACGATGATGCTTGTTGATCATCCCAATGTGTTGAAGTCACATTGTTCCTTTGTTAGTGATCACAATTTG
TGGGTCATCATGCCATACATGTCTGGTGGTTCTTGTCTTCACATTCTAAAAGCTGCATATCCTGATGGTTTTGAAGAAGC
TATTATAGCTACTATATTGCGTGAAGCTTTGAAGGGATTAGACTATCTCCATCAGCATGGCCACATTCATCGCGATGTCA
AAGTCAGTTATTCCACCTGTCTGGATTTCACTTCACTTGGCAATTCTTTTAGCTCATCTTACTTTGTAATCTTGTGGTTT
TGAATTGTGTTTATCATCAAATGACTCTGTCAACTTTACACGTTGTGACTATATCTTTATGTTTTCATTTCAGGCTGGGA
ATATATTGCTTGGTGCTCGAGGTGCAGTCAAGTTGGGAGACTTTGGTGTATCTGCCTGTCTCTTTGATTCAGGTGATAGG
CAACGGACAAGGAACACATTTGTTGGAACACCTTGCTGGTAAGTACCCACGCTAGTTGCTAACTACTGCCCCCAATACCT
TCTTATATTTTTTTTGTGTGGAGGACATTAACAGTGTTTGAGGTTAGTTCTCATGTGCATGACCTACTACTATTTCTTCT
TGTCACAGGATGGCACCTGAAGTCATGGAGCAGCTACATGGTTATGACTTCAAGTTAGTTTAGCCTTATACAAAGTTATA
TCATTCTATTTATTCGCTTATTGGATGAATATATAGTATATCTTATTTGGAGCATCTCCTTCAGGGCTGATATTTGGTCG
TTTGGTATAACTGGGCTAGAGCTTGCTCATGGTCACGCTCCTTTCTCTAAATATCCACCAATGAAGGTTCATAGCCTGTG
ATACCTGGATTTCATCTCCAAAAGTTTTGCTTCTATCTAAACCAAATATGTTTTCAGGTTCTGCTTATGACGTTGCAAAA
TGCACCACCAGGGCTGGATTACGAAAGAGATAAGAAGTTTTCCAGGGTATATTCTCGGTTTTAAAACTATATATTATGGT
CAGAATGTTTGGCTATTGTCATCTCAATTTTGCCTTTCTTCCTGGTATTTTCAGTCTTTCAAGCAGATGATCGCCAGTTG
TCTAGTTAAAGACCCTTCCAAACGCCCGTCTGCAAAAAAGTTGTTAAAGCACTCCTTTTTCAAGCAAGCAAGATCAAGCG
ATTACATTGCACGAAAACTTCTGGATGGGTTACCAGATCTTGTTAATCGTGTTCAGGCAATAAAGGTTAGATATGTAGAT
CTAAGTAGATAGCCAGTAGCTATAATGTTGAATATTATCAATCAGCATCTCATGGGGAAATCTGATGGGAATATTCTTTC
TGCATGCAGAGAAAGGAAGAAGATATGCTTGCACAAGAGA
>AT1G79650.1 | chr1:29969406-29972405 REVERSE LENGTH=3000
GTTCACAAAACGTTATCTCTTCTTCGAAAAAGTTTTGGCTCTTTTCTTACGTTGAATTACATATCTTCCGTGAATTAATG
TGTGGGATTTGATCTCTCTCTCTCTGTGACTTAGTTTGTCCTTTTTTTGTTTTGAATATTATTTTCTCCGTTTGCGATGG
GGGCGGTTGTTACGTTTGTGATAGATATTGAAGCAGAGAGATACAAAAGTGTGATCACATAATTCTCGAGGGATAAACAT
AAAGTGTAATCGATAGATATTTATCCTAACCAACATGTTCCTATGTTGTTGTGATTAATTGCCAAAACACGGATTTTCCG
GTGATAAGTAAGATACACTAGGTGGAGACCGGTTTTATTTGGTTCAGGAAAACCGATGGCTTCTCTGGTATTAGCCCAAA
TCCCGAATTTCTCAATTTCGTTACCAGAAATGAAGTGTTGTGCTGATATCATACATTTTGGGTTAATTAGGTAGCGTCTC
CGGTTTCATCTGGTTTCTACCGGTTGGTTTGGTGCAAATTCAGAAATTTGATTGATAAATTACGATTTTGAATTTTCTTG
CATTGGTAAAGCTCATAAACCGGAATCGGTTATTTCACCAGAAAATTAATCAAATTGATTAAGTGTTCCTTATCCATTCT
AGGTTAAACAATTAATGAGACGTAGACGGTCAGTTTTTTTTTTTAACAAAAGAAAATAAATAGCAATAAAAAAAGGAAAT
TTGAAGGGAGAAAAGGGCAAAAAAGCAGAAAGAGACCTAAAGTGGCGGGATTCCAAATTTAACAGAGCCCAAAAAGCTTC
TCCCCATTTGAGCGGCGATCCGATTGTGACTCTCTCTTTCTCATTCTCTCTCGTTTTTTCTCGTTTTCTTTCTCCAGAAA
ATTTTGATAGAAAGTAGACAAAAAAACTTAATAAGAAGATCATCATCATCATCATCGTTCAATATCTTCATCAGCACGAT
ATCTGTCTCTTTCCTTTTCTCTCACTCTTCTCATTAATTTGTTTCTTGATTATTTTACATGGGTGTCGTAATTTTCCCGG
TACTAATATTGTTTTTAATTTCGCTTCCCACCGTTACGCGAATAGTTATTGCGACGAGATTTAGGTTTTTTATGAATCTT
ATTTGTTTCCCTTTTTTTTTTTGAATTTATTCTGTAGATTTACTCCACTGTAACCAGCTGCGTTTTTGTTTCCGCCTCTC
AATTCCAGGTAATCTTTGATTCTCCCCTAATTTTGTTGCTGAAGAGATTTGGAATTTGAAACAAGATATTGAGTTTTCTG
AATTGTGGTTTCAGTGAAACCAAAGGATCTAGACAATGGAGAAGAAGAAGTATCCAATTGGACCAGAGCATTATACTCTC
TACGAGTTTATTGGACAAGGTGTTAGTGCTCTAGTGCATCGTGCTTTGTGCATTCCGTTTGATGAAGTCGTTGCTATTAA
GATTCTTGATTTTGAACGCGATAACTGCGATCTGGTGATTATATATATTCTCTTGTTCTCTGACTCTGAATCTGGATTTT
TTTTTGTGTTTTTGTAATTTGCATTGTATCTAAAGTGATTACGTTTTTTTTATTGATTTGGGGGCAGAACAACATCTCTC
GTGAAGCGCAGACGATGATGCTTGTTGATCATCCCAATGTGTTGAAGTCACATTGTTCCTTTGTTAGTGATCACAATTTG
TGGGTCATCATGCCATACATGTCTGGTGGTTCTTGTCTTCACATTCTAAAAGCTGCATATCCTGATGGTTTTGAAGAAGC
TATTATAGCTACTATATTGCGTGAAGCTTTGAAGGGATTAGACTATCTCCATCAGCATGGCCACATTCATCGCGATGTCA
AAGTCAGTTATTCCACCTGTCTGGATTTCACTTCACTTGGCAATTCTTTTAGCTCATCTTACTTTGTAATCTTGTGGTTT
TGAATTGTGTTTATCATCAAATGACTCTGTCAACTTTACACGTTGTGACTATATCTTTATGTTTTCATTTCAGGCTGGGA
ATATATTGCTTGGTGCTCGAGGTGCAGTCAAGTTGGGAGACTTTGGTGTATCTGCCTGTCTCTTTGATTCAGGTGATAGG
CAACGGACAAGGAACACATTTGTTGGAACACCTTGCTGGTAAGTACCCACGCTAGTTGCTAACTACTGCCCCCAATACCT
TCTTATATTTTTTTTGTGTGGAGGACATTAACAGTGTTTGAGGTTAGTTCTCATGTGCATGACCTACTACTATTTCTTCT
TGTCACAGGATGGCACCTGAAGTCATGGAGCAGCTACATGGTTATGACTTCAAGTTAGTTTAGCCTTATACAAAGTTATA
TCATTCTATTTATTCGCTTATTGGATGAATATATAGTATATCTTATTTGGAGCATCTCCTTCAGGGCTGATATTTGGTCG
TTTGGTATAACTGGGCTAGAGCTTGCTCATGGTCACGCTCCTTTCTCTAAATATCCACCAATGAAGGTTCATAGCCTGTG
ATACCTGGATTTCATCTCCAAAAGTTTTGCTTCTATCTAAACCAAATATGTTTTCAGGTTCTGCTTATGACGTTGCAAAA
TGCACCACCAGGGCTGGATTACGAAAGAGATAAGAAGTTTTCCAGGGTATATTCTCGGTTTTAAAACTATATATTATGGT
CAGAATGTTTGGCTATTGTCATCTCAATTTTGCCTTTCTTCCTGGTATTTTCAGTCTTTCAAGCAGATGATCGCCAGTTG
TCTAGTTAAAGACCCTTCCAAACGCCCGTCTGCAAAAAAGTTGTTAAAGCACTCCTTTTTCAAGCAAGCAAGATCAAGCG
ATTACATTGCACGAAAACTTCTGGATGGGTTACCAGATCTTGTTAATCGTGTTCAGGCAATAAAGGTTAGATATGTAGAT
CTAAGTAGATAGCCAGTAGCTATAATGTTGAATATTATCAATCAGCATCTCATGGGGAAATCTGATGGGAATATTCTTTC
TGCATGCAGAGAAAGGAAGAAGATATGCTTGCACAAGAGA
>AT1G79650.4 | chr1:29969406-29972405 REVERSE LENGTH=3000
GTTCACAAAACGTTATCTCTTCTTCGAAAAAGTTTTGGCTCTTTTCTTACGTTGAATTACATATCTTCCGTGAATTAATG
TGTGGGATTTGATCTCTCTCTCTCTGTGACTTAGTTTGTCCTTTTTTTGTTTTGAATATTATTTTCTCCGTTTGCGATGG
GGGCGGTTGTTACGTTTGTGATAGATATTGAAGCAGAGAGATACAAAAGTGTGATCACATAATTCTCGAGGGATAAACAT
AAAGTGTAATCGATAGATATTTATCCTAACCAACATGTTCCTATGTTGTTGTGATTAATTGCCAAAACACGGATTTTCCG
GTGATAAGTAAGATACACTAGGTGGAGACCGGTTTTATTTGGTTCAGGAAAACCGATGGCTTCTCTGGTATTAGCCCAAA
TCCCGAATTTCTCAATTTCGTTACCAGAAATGAAGTGTTGTGCTGATATCATACATTTTGGGTTAATTAGGTAGCGTCTC
CGGTTTCATCTGGTTTCTACCGGTTGGTTTGGTGCAAATTCAGAAATTTGATTGATAAATTACGATTTTGAATTTTCTTG
CATTGGTAAAGCTCATAAACCGGAATCGGTTATTTCACCAGAAAATTAATCAAATTGATTAAGTGTTCCTTATCCATTCT
AGGTTAAACAATTAATGAGACGTAGACGGTCAGTTTTTTTTTTTAACAAAAGAAAATAAATAGCAATAAAAAAAGGAAAT
TTGAAGGGAGAAAAGGGCAAAAAAGCAGAAAGAGACCTAAAGTGGCGGGATTCCAAATTTAACAGAGCCCAAAAAGCTTC
TCCCCATTTGAGCGGCGATCCGATTGTGACTCTCTCTTTCTCATTCTCTCTCGTTTTTTCTCGTTTTCTTTCTCCAGAAA
ATTTTGATAGAAAGTAGACAAAAAAACTTAATAAGAAGATCATCATCATCATCATCGTTCAATATCTTCATCAGCACGAT
ATCTGTCTCTTTCCTTTTCTCTCACTCTTCTCATTAATTTGTTTCTTGATTATTTTACATGGGTGTCGTAATTTTCCCGG
TACTAATATTGTTTTTAATTTCGCTTCCCACCGTTACGCGAATAGTTATTGCGACGAGATTTAGGTTTTTTATGAATCTT
ATTTGTTTCCCTTTTTTTTTTTGAATTTATTCTGTAGATTTACTCCACTGTAACCAGCTGCGTTTTTGTTTCCGCCTCTC
AATTCCAGGTAATCTTTGATTCTCCCCTAATTTTGTTGCTGAAGAGATTTGGAATTTGAAACAAGATATTGAGTTTTCTG
AATTGTGGTTTCAGTGAAACCAAAGGATCTAGACAATGGAGAAGAAGAAGTATCCAATTGGACCAGAGCATTATACTCTC
TACGAGTTTATTGGACAAGGTGTTAGTGCTCTAGTGCATCGTGCTTTGTGCATTCCGTTTGATGAAGTCGTTGCTATTAA
GATTCTTGATTTTGAACGCGATAACTGCGATCTGGTGATTATATATATTCTCTTGTTCTCTGACTCTGAATCTGGATTTT
TTTTTGTGTTTTTGTAATTTGCATTGTATCTAAAGTGATTACGTTTTTTTTATTGATTTGGGGGCAGAACAACATCTCTC
GTGAAGCGCAGACGATGATGCTTGTTGATCATCCCAATGTGTTGAAGTCACATTGTTCCTTTGTTAGTGATCACAATTTG
TGGGTCATCATGCCATACATGTCTGGTGGTTCTTGTCTTCACATTCTAAAAGCTGCATATCCTGATGGTTTTGAAGAAGC
TATTATAGCTACTATATTGCGTGAAGCTTTGAAGGGATTAGACTATCTCCATCAGCATGGCCACATTCATCGCGATGTCA
AAGTCAGTTATTCCACCTGTCTGGATTTCACTTCACTTGGCAATTCTTTTAGCTCATCTTACTTTGTAATCTTGTGGTTT
TGAATTGTGTTTATCATCAAATGACTCTGTCAACTTTACACGTTGTGACTATATCTTTATGTTTTCATTTCAGGCTGGGA
ATATATTGCTTGGTGCTCGAGGTGCAGTCAAGTTGGGAGACTTTGGTGTATCTGCCTGTCTCTTTGATTCAGGTGATAGG
CAACGGACAAGGAACACATTTGTTGGAACACCTTGCTGGTAAGTACCCACGCTAGTTGCTAACTACTGCCCCCAATACCT
TCTTATATTTTTTTTGTGTGGAGGACATTAACAGTGTTTGAGGTTAGTTCTCATGTGCATGACCTACTACTATTTCTTCT
TGTCACAGGATGGCACCTGAAGTCATGGAGCAGCTACATGGTTATGACTTCAAGTTAGTTTAGCCTTATACAAAGTTATA
TCATTCTATTTATTCGCTTATTGGATGAATATATAGTATATCTTATTTGGAGCATCTCCTTCAGGGCTGATATTTGGTCG
TTTGGTATAACTGGGCTAGAGCTTGCTCATGGTCACGCTCCTTTCTCTAAATATCCACCAATGAAGGTTCATAGCCTGTG
ATACCTGGATTTCATCTCCAAAAGTTTTGCTTCTATCTAAACCAAATATGTTTTCAGGTTCTGCTTATGACGTTGCAAAA
TGCACCACCAGGGCTGGATTACGAAAGAGATAAGAAGTTTTCCAGGGTATATTCTCGGTTTTAAAACTATATATTATGGT
CAGAATGTTTGGCTATTGTCATCTCAATTTTGCCTTTCTTCCTGGTATTTTCAGTCTTTCAAGCAGATGATCGCCAGTTG
TCTAGTTAAAGACCCTTCCAAACGCCCGTCTGCAAAAAAGTTGTTAAAGCACTCCTTTTTCAAGCAAGCAAGATCAAGCG
ATTACATTGCACGAAAACTTCTGGATGGGTTACCAGATCTTGTTAATCGTGTTCAGGCAATAAAGGTTAGATATGTAGAT
CTAAGTAGATAGCCAGTAGCTATAATGTTGAATATTATCAATCAGCATCTCATGGGGAAATCTGATGGGAATATTCTTTC
TGCATGCAGAGAAAGGAAGAAGATATGCTTGCACAAGAGA
>AT1G79660.1 | chr1:29976576-29979575 FORWARD LENGTH=3000
AGTGTCAGCCTAAGCTGATTGCATTATATAAACATTTGTCTCTCTGTTGAAATGTGTGTGTAATCGCCTAAAGAATGGCT
TGTAAACCCATCAGAATCTACACGTACCTTATTCTACTTTGATTATGTCCCAAGATTCACAGTTATTGTACAAATATGAA
TCTTCTGTAATCGAATATATATGCTAAAAGTTTTGGAGAATACAAGTTTTTTTCTTTGACATCATCAAATTTTTTATTAA
TAAAGAATGGAACATTGAGAGAATTTGTTATCACAGCACTTTGTACATTTGCAGTGTTTTAGGTTCCATCATCACCATGT
TCGTTGAGGAACCAGCGGTTCAACGTCTAACTTGGGCGATAAATCAAAGAGGGAAGCTGGAGCAGTCATGTCGACGCTCC
AAGAATCATCCATGTTGATTTCCATGGCGCATTCTTCTTCGTCCTCCTCTTCAATATGTAACTCCAAATCTTCGGGTGAT
GAACGGATCCTCTCAAGCTCAACTGAAACCTCTCTCATATTTGGTCGTTTCTTCCCTTTTAGACTTAAACACCTTCTGGC
AAGTTTCGCCACAGCCAACACTTGTTCCAACGTGCAACCTTCTTTGATCCGAGAATCAACAATATCAAGAACTCTGTTCT
GTTTCATAGCCTCATTGAAATGAGACACAAGTCCTCTGTTTTCTTCGGGCCGCATTACAGAAAACGGCTTTTCTCCAGTT
ATGAGCTCAACCAAGACGACCCCAAAACTATAAACATCACTTTTATCCGTAAACTGGCTAGTTTGAAAGTACTCTGGATC
CAAGTATCCAAAAGTACCTGCAACTAGAGTAGTCAAGTGAGTTTGATCTACGTTTATGGATCTCGAGGTCCCGAAATCCG
ATACCTTGGCTCTATACTTCTCATCCAAAAGTATGTTTGTGGTCTTGACATCTCTATGATAGACCGGAGTTGATGCAGCC
GAGTGCAAGTAAGCAAGTGCTCCTGCAATCTCAACAGAGATGCGCAATCGCACATCCCAAGTCATAGTGTAATCATCAGA
ATCATGGTGAAGCCGCTTGAATAGGTCTCCATTTGGAATATGTTCATAAACCAAGATAGGAACCTCTGTCTCGAGACAAC
ACCCCATGAGTTTGACAATATTTCTATGGTTAATCTGCGAGAGAACACCAACTTCATTGATAAACTCCTCAACTTTATCT
TCATCTAAAACTTTAGATCTTTTCACAGCAACAATTCGCCCATCTACCAACATTCCTTTGTAGACAGTGCCTTGACCTCC
TTGCCCAAGAACCCTGTTCATATTGAAGTTATCCGTCGCTTTCTCCAGCTCTTTCGAACTGAATATCTTCGATGACTGCA
CATTACCTCCTCTTGTAGTTAACTGTTGTTTCAACAACAAGCCTCCATTACGTTTAAAGAACATTCTCTTTCGGATAATC
TTCCTTCTCTTCTTAACGAACTTGATCAATCCCCATATCCCAAGTACCAAGAACAACAGTGGAAAACCTAGAACAAGACC
TGCACAAGGACGAAAGAAAACTATAAAGATCATCACTCTTTTTTGCTCTGTGATATGACTTTGGAATCTGGAAAAGAACT
CCATTGATTCACCTGGAAACAGAGGCTTGATCTTCCCTACTCCATTCAGCTCGCACCTCCACGATCCAGGAACATTCACA
CAAGTTAGTTCTCCACAGCTGCTTAGTCCTTTTCCTTCCTCACATTCGTCAATGTCTTAAAAACAAAATGAACAAAAAAG
GCTGAATCAACACATCCGTAATCACTTAATTAAAACCCCATTGAAGCCAAATAGACGAAGAAACACATAAATCTTACCAA
TGCATCCACCAGGAAGATAAGGATTCCCTCTGTAACCAATCTGATTGCAGTAACAGTTACTGTAACCAAAGCCAGAGAAG
TTACCATACTCACAAACACAGCTCGGTGCGCTCGTGTAAATCCCTGTTTCCGTCAAATTCACACAACCCACAGGATTCGT
TAACCGAGAATCTGATGTATCAAAGTACCAACCAAGCTCAATCACCGTAAACCCATTAGTATAAAATTGTTCCGGCTCTG
TAACATTCGCCGGAGAGTAAGTCTCATTCGTCAAGAAAGCAACTTTACAGTTTCCTCCTTGAGTTGTGTTACCACCGGAG
CTTTCAAGGTCAACGCCGATTACTTGCGGTCTATCCGCCGGAATCTTCGCCTGACAACATGTGTAACCACCGCAGATCTT
GTCTAAACGACTCTTATCTCCGTCGCAGCTCGATTCGCATCCTGTGATCTGAGATTCGATGTCTGTAATCAATGCTCTGT
TGTCACAACCAACTGAGACGAGACGATTCGAGTCGGTGATGAAAAAGGGACTTCCTTTACCGGTGAGGTTTAAAGGAAGA
GGCTTTACGGGTCGTTGAGAACAGCCGGAGGAAGTCACCGGAGATTTAATGTGAACAACTCCGTAGGAACTGTCGATGCT
GCTTCGAAGAGTGATGCTAACTAATTCTCTGTTGATCTTATAGAGGAACGGAGCTAAGGATTTACCGGAGGTGGTGCTGT
TACAGACAACCTCGTACCAGTCGTTGAGAAAACAGTCTCTTCGTCCGATTCCAAAAGGAAAAGGAATCTCGATTCCTCCA
CAGATACGGTTACATGAAGTTGAAGAAGAAGGTGGAGATTGAGCTGTCGTTATCAAAGGACCATTGATGAACAGAGTTAG
GATAGAGAGTAGAACAGAGAAAAAAAGTCTCCTTCTCTTCATTTTTTTTTTCTCTAATGACTTTTATGTATGAAAGTTCT
ATTTTAGAAATTATTGAGCCGTCTCGTTGGAATTTGGAAGTTCTATTTTGTCAACGGTCAAGGGATCAATTATCATTACA
AGTTTACACAACTTATTGTCCAAATCAATTTTGTAATTTTTCATAATTAGAATCTTAATTTTAGTTATACGATTTTACTA
TCATTTTTTTTCCCAGATGATATAACAAAGTTGATTATTC
>AT1G79670.2 | chr1:29973887-29976886 REVERSE LENGTH=3000
TGATGGAACCTAAAACACTGCAAATGTACAAAGTGCTGTGATAACAAATTCTCTCAATGTTCCATTCTTTATTAATAAAA
AATTTGATGATGTCAAAGAAAAAAACTTGTATTCTCCAAAACTTTTAGCATATATATTCGATTACAGAAGATTCATATTT
GTACAATAACTGTGAATCTTGGGACATAATCAAAGTAGAATAAGGTACGTGTAGATTCTGATGGGTTTACAAGCCATTCT
TTAGGCGATTACACACACATTTCAACAGAGAGACAAATGTTTATATAATGCAATCAGCTTAGGCTGACACTCTAGAAGAA
TTTCAGTTTTCCGTTGGAGAAACTGGCTTGGATGTGTTCCATTTGACACATTGCCTTGTCTTTTCCAGTCATCCCTGAGC
ACAACAAGTGCCTAGCGCCTAGTGTGACGGCAAAGTAGATATAAATGGTGCAGAGGAATGCCAAAAGAAGCATAGCAGTC
AAAAGGAAACGATGCCTCTGGACAACAGTAGAGCAGCTACCCAAGTCATCCCATTGCTTCTTAAGAGCATGTGGCCTCCG
TAATGGTGATGATACAATCCCATCAAGAACCATATCTTCTAAAAGACCAACCTTTCCAGCTTAACACCAACCTGAAAAAT
GACACACAAGTTTTGAGTTCATAAACCAAAAGCTTCTTCAAAAAATAAAATTGCAGATACGAGATAAACAATGGGATGTA
AAACATGTAACATTGCCAAATTTCAAAACAAACGATTTGTCGACGAATTTTAAGACGAGATTAATCTTTCATGTGGGATT
ATAAACAAGCTTAGTAAATCTGGATCATCCATTTTATTCGAAACTAAAACGAATTAGACGATCCAACAGAAGAAAACTCA
AAACATGACGCAAAATAAATAAAAAGAAACGGATCGAATCAGGAAAAGAGATAACGAACCTTCGGGTGAGAGAGAAAGAG
CTGCTAAAAGAAACGATTAGGGAGAAGAAGAAAGAATAGCTGATTCCAGCTCCGTCGACCAAATAAAATCTTCTTCGTGC
AGCTCCCAATAATTGCTATATCTTAGGCAGAGTCGTCAAAATTGTAGATCTCGTCTCCGGCTAGAGAGTAAAGAGCCGAT
TCGCCGGTAAACGCGGGTTTCTTCTCAAAAACCGGATATTTAGGAACTAAATTGATTAGAGAGAATTAAATTGCGTGTTG
GGTTGGTCTGGAATTGAGTTATTTTCCACTTACTTACTTTGTGTGACCTTTTTATAAATGTCCCATGTGGGGTTGTTATT
ATTCTAGCTGGCTTTTAAGTCCTCGACCGACATTACATGACTCTCTATTGATTTAAATGTCAAAGTATATCCTTAGAAAA
TTGATTGCTAAATACCGACAACAAAACTTAATTATTATTACTCATACTAACCAGAACTGTTTTGTGTTAGTCTAATTTAA
TGTCATTTAAAGGGCGTAGCCCACTAACATAGGGCCTTACTGGGCTATTAATATTTCTTTGGTGCATGTAGAATTGTGAC
CAGCTGGGCCGAATTGGAGATGCATGTGTCACGTGGATTGCACATGGCGATCTCTTGCCGCGTTTGAAATCCAAAACGCT
CTGTTGCTAGAGAGAGAGACTGTTTTAGCTACGGTCAGCTTTTCTCTAGCGTCGGGGCCTCGATCTCTTGATTTGAGCTT
TTCTTAGGTCTGTCTCTCTCTGTACACTCTCTCCGCCGTCGTATCTCGCCGTCGATTTCAATTTTTCCGACGATATGAAG
CTCACCGTTAAAACTCTCAAGGGCAGTCATTTTGAAATTAGGGTTTTACCCTCCGATACGGTTAGTTCTACTTTCTTCGT
CCATGCGTTTACGTAATTTTCGCCTAGTATAGTAGAGAGAAGTAGGAATCTCACATAGAAGAGACTCAGATCCACAATTT
TGAATGTTTGGTGATCAAATTTTTTTATTCTATAAGTGTTTAATAGCTTTATTAACTGCTAAAATTATGACTCGCGAATC
CAATCTGGTTTGGTCAAGTTGATTATGTTAGTCTTCAAATCATTAAATCTGGGCATGATGTGCTTGTTTTTAAGATAATG
GCGGTGAAGAAGAATATAGAAGATTCACAAGGAAAAGACAATTATCCATGTGGGCAGCAATTGTTGATTCACAATGGAAA
AGTTTTGAAAGATGAAACTAGCCTGGTGGAGAACAAAGTTACGGAGGAAGGATTTCTCGTCGTTATGCTTAGCAAGGTAA
CAGTTCAAATCTGGCTACTGCAAAGATCATACTTCTTTTATCTTCAACAAATCAGTCTTCTTATTTACCTTAAACAAGGA
TAAAAGCTGATGAATAAGTGTCTTTAGGCATATGTTCCTAGATGTCTCTTTCATGATTGTTTCCTACCTATGAAACATCA
TTTATCTTGTAATGGCACTGACATTGTCTTTTCCTTTGGTTATTGATGAATTGTAGAGCAAATCTGGAGGTTCAGCTGGT
CAGGCTTCGGTTCAGGTAATTTATTTATTTCTCATATTTTCACATCATTGGCTTATTCTGATGATTCTTAGTGTGTCAGA
CTTCTTCTGTTTCACAGCCTGTTTCCGCTACCACATCTTCGACTAAGGTAACTTTCTTGCATATATTTTATTTGTTGAAA
TATGCGATGAGCAGCTTGTTATACTGGTTGTTTTAATACAAACACGTCTTGGAAAACCAGCCTGCAGCTCCATCTACAAC
CCAGTCTTCACCTGTTCCTGCTTCACCTATTCCTGCTCAAGAACAACCGGCGTAAGTTTATAATTGGAAAATGAGATTAT
TTAGAGCTCTTTTCTCTCTACCTCTCTCTCTCTCTTTCTAGTGTCTATGCTTTCGTCTTTTCTTTTGCAGGGCTTGCCTT
TTGCCCCTTATATGGTTTTCCAAAAGTTTCCATGTTTGACCTCTAGTATAAGTTTTATAACTTAGTTGTTGTGGATTCAT
TAATACATTATAGTCTCCACAATTGAATGGTGTGGCAGGG
>AT1G79670.1 | chr1:29973887-29976886 REVERSE LENGTH=3000
TGATGGAACCTAAAACACTGCAAATGTACAAAGTGCTGTGATAACAAATTCTCTCAATGTTCCATTCTTTATTAATAAAA
AATTTGATGATGTCAAAGAAAAAAACTTGTATTCTCCAAAACTTTTAGCATATATATTCGATTACAGAAGATTCATATTT
GTACAATAACTGTGAATCTTGGGACATAATCAAAGTAGAATAAGGTACGTGTAGATTCTGATGGGTTTACAAGCCATTCT
TTAGGCGATTACACACACATTTCAACAGAGAGACAAATGTTTATATAATGCAATCAGCTTAGGCTGACACTCTAGAAGAA
TTTCAGTTTTCCGTTGGAGAAACTGGCTTGGATGTGTTCCATTTGACACATTGCCTTGTCTTTTCCAGTCATCCCTGAGC
ACAACAAGTGCCTAGCGCCTAGTGTGACGGCAAAGTAGATATAAATGGTGCAGAGGAATGCCAAAAGAAGCATAGCAGTC
AAAAGGAAACGATGCCTCTGGACAACAGTAGAGCAGCTACCCAAGTCATCCCATTGCTTCTTAAGAGCATGTGGCCTCCG
TAATGGTGATGATACAATCCCATCAAGAACCATATCTTCTAAAAGACCAACCTTTCCAGCTTAACACCAACCTGAAAAAT
GACACACAAGTTTTGAGTTCATAAACCAAAAGCTTCTTCAAAAAATAAAATTGCAGATACGAGATAAACAATGGGATGTA
AAACATGTAACATTGCCAAATTTCAAAACAAACGATTTGTCGACGAATTTTAAGACGAGATTAATCTTTCATGTGGGATT
ATAAACAAGCTTAGTAAATCTGGATCATCCATTTTATTCGAAACTAAAACGAATTAGACGATCCAACAGAAGAAAACTCA
AAACATGACGCAAAATAAATAAAAAGAAACGGATCGAATCAGGAAAAGAGATAACGAACCTTCGGGTGAGAGAGAAAGAG
CTGCTAAAAGAAACGATTAGGGAGAAGAAGAAAGAATAGCTGATTCCAGCTCCGTCGACCAAATAAAATCTTCTTCGTGC
AGCTCCCAATAATTGCTATATCTTAGGCAGAGTCGTCAAAATTGTAGATCTCGTCTCCGGCTAGAGAGTAAAGAGCCGAT
TCGCCGGTAAACGCGGGTTTCTTCTCAAAAACCGGATATTTAGGAACTAAATTGATTAGAGAGAATTAAATTGCGTGTTG
GGTTGGTCTGGAATTGAGTTATTTTCCACTTACTTACTTTGTGTGACCTTTTTATAAATGTCCCATGTGGGGTTGTTATT
ATTCTAGCTGGCTTTTAAGTCCTCGACCGACATTACATGACTCTCTATTGATTTAAATGTCAAAGTATATCCTTAGAAAA
TTGATTGCTAAATACCGACAACAAAACTTAATTATTATTACTCATACTAACCAGAACTGTTTTGTGTTAGTCTAATTTAA
TGTCATTTAAAGGGCGTAGCCCACTAACATAGGGCCTTACTGGGCTATTAATATTTCTTTGGTGCATGTAGAATTGTGAC
CAGCTGGGCCGAATTGGAGATGCATGTGTCACGTGGATTGCACATGGCGATCTCTTGCCGCGTTTGAAATCCAAAACGCT
CTGTTGCTAGAGAGAGAGACTGTTTTAGCTACGGTCAGCTTTTCTCTAGCGTCGGGGCCTCGATCTCTTGATTTGAGCTT
TTCTTAGGTCTGTCTCTCTCTGTACACTCTCTCCGCCGTCGTATCTCGCCGTCGATTTCAATTTTTCCGACGATATGAAG
CTCACCGTTAAAACTCTCAAGGGCAGTCATTTTGAAATTAGGGTTTTACCCTCCGATACGGTTAGTTCTACTTTCTTCGT
CCATGCGTTTACGTAATTTTCGCCTAGTATAGTAGAGAGAAGTAGGAATCTCACATAGAAGAGACTCAGATCCACAATTT
TGAATGTTTGGTGATCAAATTTTTTTATTCTATAAGTGTTTAATAGCTTTATTAACTGCTAAAATTATGACTCGCGAATC
CAATCTGGTTTGGTCAAGTTGATTATGTTAGTCTTCAAATCATTAAATCTGGGCATGATGTGCTTGTTTTTAAGATAATG
GCGGTGAAGAAGAATATAGAAGATTCACAAGGAAAAGACAATTATCCATGTGGGCAGCAATTGTTGATTCACAATGGAAA
AGTTTTGAAAGATGAAACTAGCCTGGTGGAGAACAAAGTTACGGAGGAAGGATTTCTCGTCGTTATGCTTAGCAAGGTAA
CAGTTCAAATCTGGCTACTGCAAAGATCATACTTCTTTTATCTTCAACAAATCAGTCTTCTTATTTACCTTAAACAAGGA
TAAAAGCTGATGAATAAGTGTCTTTAGGCATATGTTCCTAGATGTCTCTTTCATGATTGTTTCCTACCTATGAAACATCA
TTTATCTTGTAATGGCACTGACATTGTCTTTTCCTTTGGTTATTGATGAATTGTAGAGCAAATCTGGAGGTTCAGCTGGT
CAGGCTTCGGTTCAGGTAATTTATTTATTTCTCATATTTTCACATCATTGGCTTATTCTGATGATTCTTAGTGTGTCAGA
CTTCTTCTGTTTCACAGCCTGTTTCCGCTACCACATCTTCGACTAAGGTAACTTTCTTGCATATATTTTATTTGTTGAAA
TATGCGATGAGCAGCTTGTTATACTGGTTGTTTTAATACAAACACGTCTTGGAAAACCAGCCTGCAGCTCCATCTACAAC
CCAGTCTTCACCTGTTCCTGCTTCACCTATTCCTGCTCAAGAACAACCGGCGTAAGTTTATAATTGGAAAATGAGATTAT
TTAGAGCTCTTTTCTCTCTACCTCTCTCTCTCTCTTTCTAGTGTCTATGCTTTCGTCTTTTCTTTTGCAGGGCTTGCCTT
TTGCCCCTTATATGGTTTTCCAAAAGTTTCCATGTTTGACCTCTAGTATAAGTTTTATAACTTAGTTGTTGTGGATTCAT
TAATACATTATAGTCTCCACAATTGAATGGTGTGGCAGGG
>AT1G79680.1 | chr1:29977188-29980187 REVERSE LENGTH=3000
TATATTAACCATGCATGCAAACAAATTTATTACTACCTCATATCTTTGCATTTACGTTCTGTTTTGGTCTTTACGTGTGA
AGTTATTTCTATAAATGTCGTCACTCGTCAATTTGTGTTATTAACCATACAGATCTGTTTGTAACCACTTTGTAGTTTGT
ACTTTGTACTATACACTTCCCAATACATAAGAATAATTTCATAGTTTACTTCTTTAAATATTTTGGCAATAATTATTACA
GAATTTACTCAAGTATTTGTTATCTGGACATGGGCTCTCTTACATAATTATACATGTCCAAAACATAAAACCGTTGAGAC
TGTTTTTAAAAAAAAATTTATACTACAATTATATGAGAATTTTGTGAATCCGGTCAGATCATGGATCATGTTGAACCTTA
ATCCGATTCGACTCAATGACCAATTCATTTCGGTTTAACAGAAATTATGTTAATTGACAATGTGATGGAACCTTAACCAA
CATAATTTAGAAATTTCGACTGATGAAAAGGATCCTTTAGTTTAAGAATTAAGATAGTCAACTTTTCCATTGCACACATA
TGAATGATTTGCGTTGGTGAATAGTCAATTTCCTGATATTAATAATCTATGTGAATAATCAACTTTGTTATATCATCTGG
GAAAAAAAATGATAGTAAAATCGTATAACTAAAATTAAGATTCTAATTATGAAAAATTACAAAATTGATTTGGACAATAA
GTTGTGTAAACTTGTAATGATAATTGATCCCTTGACCGTTGACAAAATAGAACTTCCAAATTCCAACGAGACGGCTCAAT
AATTTCTAAAATAGAACTTTCATACATAAAAGTCATTAGAGAAAAAAAAAATGAAGAGAAGGAGACTTTTTTTCTCTGTT
CTACTCTCTATCCTAACTCTGTTCATCAATGGTCCTTTGATAACGACAGCTCAATCTCCACCTTCTTCTTCAACTTCATG
TAACCGTATCTGTGGAGGAATCGAGATTCCTTTTCCTTTTGGAATCGGACGAAGAGACTGTTTTCTCAACGACTGGTACG
AGGTTGTCTGTAACAGCACCACCTCCGGTAAATCCTTAGCTCCGTTCCTCTATAAGATCAACAGAGAATTAGTTAGCATC
ACTCTTCGAAGCAGCATCGACAGTTCCTACGGAGTTGTTCACATTAAATCTCCGGTGACTTCCTCCGGCTGTTCTCAACG
ACCCGTAAAGCCTCTTCCTTTAAACCTCACCGGTAAAGGAAGTCCCTTTTTCATCACCGACTCGAATCGTCTCGTCTCAG
TTGGTTGTGACAACAGAGCATTGATTACAGACATCGAATCTCAGATCACAGGATGCGAATCGAGCTGCGACGGAGATAAG
AGTCGTTTAGACAAGATCTGCGGTGGTTACACATGTTGTCAGGCGAAGATTCCGGCGGATAGACCGCAAGTAATCGGCGT
TGACCTTGAAAGCTCCGGTGGTAACACAACTCAAGGAGGAAACTGTAAAGTTGCTTTCTTGACGAATGAGACTTACTCTC
CGGCGAATGTTACAGAGCCGGAACAATTTTATACTAATGGGTTTACGGTGATTGAGCTTGGTTGGTACTTTGATACATCA
GATTCTCGGTTAACGAATCCTGTGGGTTGTGTGAATTTGACGGAAACAGGGATTTACACGAGCGCACCGAGCTGTGTTTG
TGAGTATGGTAACTTCTCTGGCTTTGGTTACAGTAACTGTTACTGCAATCAGATTGGTTACAGAGGGAATCCTTATCTTC
CTGGTGGATGCATTGGTAAGATTTATGTGTTTCTTCGTCTATTTGGCTTCAATGGGGTTTTAATTAAGTGATTACGGATG
TGTTGATTCAGCCTTTTTTGTTCATTTTGTTTTTAAGACATTGACGAATGTGAGGAAGGAAAAGGACTAAGCAGCTGTGG
AGAACTAACTTGTGTGAATGTTCCTGGATCGTGGAGGTGCGAGCTGAATGGAGTAGGGAAGATCAAGCCTCTGTTTCCAG
GTGAATCAATGGAGTTCTTTTCCAGATTCCAAAGTCATATCACAGAGCAAAAAAGAGTGATGATCTTTATAGTTTTCTTT
CGTCCTTGTGCAGGTCTTGTTCTAGGTTTTCCACTGTTGTTCTTGGTACTTGGGATATGGGGATTGATCAAGTTCGTTAA
GAAGAGAAGGAAGATTATCCGAAAGAGAATGTTCTTTAAACGTAATGGAGGCTTGTTGTTGAAACAACAGTTAACTACAA
GAGGAGGTAATGTGCAGTCATCGAAGATATTCAGTTCGAAAGAGCTGGAGAAAGCGACGGATAACTTCAATATGAACAGG
GTTCTTGGGCAAGGAGGTCAAGGCACTGTCTACAAAGGAATGTTGGTAGATGGGCGAATTGTTGCTGTGAAAAGATCTAA
AGTTTTAGATGAAGATAAAGTTGAGGAGTTTATCAATGAAGTTGGTGTTCTCTCGCAGATTAACCATAGAAATATTGTCA
AACTCATGGGGTGTTGTCTCGAGACAGAGGTTCCTATCTTGGTTTATGAACATATTCCAAATGGAGACCTATTCAAGCGG
CTTCACCATGATTCTGATGATTACACTATGACTTGGGATGTGCGATTGCGCATCTCTGTTGAGATTGCAGGAGCACTTGC
TTACTTGCACTCGGCTGCATCAACTCCGGTCTATCATAGAGATGTCAAGACCACAAACATACTTTTGGATGAGAAGTATA
GAGCCAAGGTATCGGATTTCGGGACCTCGAGATCCATAAACGTAGATCAAACTCACTTGACTACTCTAGTTGCAGGTACT
TTTGGATACTTGGATCCAGAGTACTTTCAAACTAGCCAGTTTACGGATAAAAGTGATGTTTATAGTTTTGGGGTCGTCTT
GGTTGAGCTCATAACTGGAGAAAAGCCGTTTTCTGTAATGCGGCCCGAAGAAAACAGAGGACTTGTGTCTCATTTCAATG
AGGCTATGAAACAGAACAGAGTTCTTGATATTGTTGATTC
>AT1G79690.2 | chr1:29990172-29993171 FORWARD LENGTH=3000
GGAAAGTTTCAGTTTCAGCAAGACTCTGGTTTTAACTTTTAATAAATAAATAAAACTCAGATGATCCATCATCATAAACC
AAATTTGGGATTTAAAAGAGTTATCTGAATGGTGTTGTGTTCTTATCATAATAAAGTTGCTACCTTTACATCTTTATTCC
ATAGAAGAAATTTTTGAGAGCTTTAAGATAGAATGTTATCATCATCACTAAGAAATAATATTTGATGTATTGTGTAGATA
ATCAAAACAAAACTTGTAGAAAATACGATTAAGGTCCATAATCAAACTCGTTATAGAAGCCAGGATTTATATAAGAATTG
AAACAATCGAATATTACGTCTTCCTCAGTCGCTAACTTGCCGGAATCTTGACACCCAAAATACGTCTGGATATCGTCGGG
GAAGCTCCGGCGAGTTGGAATCACTTCCGGCGATGTAGATGGTTCGATTACTTCCTCTGATTTCGGAGATTTGTTATCAT
CCGACGATTCGGGCTCGCGACTAGGGCTTCGAATGGGCTTAGAATCGGAATCGGCTTTATCCGCGGCGGCGTTAGGGTTT
AGATAACGGCTGACGTCGAAATTGGTAACGGCGTTAAGTCCACGGTACTCTATTGCCGCGATGTCGTAGGCGATTGCTGC
TTCTTCTTGCGTGGCTGCACGTGCACAGGGTTTAAAATGTTACAAACAAAAAAACTTTGGTACTATACCATATTTTCATA
GAACTTTCATCCCATTTGTATAAATATGGATTTTTCTTTTTTTCCTTTTTCTTAGAACAACTTTCCCAATTTGTATAAAG
TGGATTTCTATCACGTATTTGCCTAATATAGTATGCATATTGCATGTTCATGTGATCAATACAGAAATATGCATGTCATC
TGATCTATTTATAAATAAACATTGTCTTTGCATGTATAATCTTTTTCAAAGATCAGGATACATGACCTAATAATTTGTAT
TAATATCATCGTCGTATCAATAATTCGGATTTAATTTTGCTAACGTGTTTAATTTTATGTGTGAGATACATAAGACAAAA
ATAGTAATAATTGGGAGAGATATAATATGTAAAGGGAATGAATTTGTCAATAAAAGTTGGATGAGTAACTTAAAAAGTTG
AAAACAATATAGTAATAAATAGCTTGAGTAAGTAGATGGGATTGGTGATCTAGTTCCCAACCAACAAGATTTGATTACCC
TCTTAAAGGTTCATAAACACTACTAATAAGTCCATATATCAAGCATATAGTATAATTATTGATAAATAGTACAAATTATT
TTGAATTTTCTATGAGATCTATCATGTGTGTGACTTAAATTTTCTTGGAGTTGTTGTCAAGAAAAAAAAAACTTAAAGAG
TTGTTCGTTTGACTACATTCATGCATAACGTGACCTTCTTTGTTCCCTACCATTTTTAATATCATTTCTATTTTATATGT
GTAGTATAAGATATGATACCATGTCATCGTCTACTAGAGTCCCACTTAACAGGAGAACAGAGAATAACTCCCATTTTATA
CTAATCCCAAATTTCAAGATTTGGATTTGCTAGGAACTGGATTGTACTAAAGTATGAATTTACACATTTCATAAAAATAT
TACTATAAAGTAAGGATAATGGAATGAAATACCGTATGTTCCAAGATATAGATATTTATTACCAAACACCCTTCCAATTC
TAGCTTCCCATCTCCCATTATGGTGATGCCTGCAAATTCATCATGATTCAACAACTTATGTATATTAGAGTAGTTCTACG
TATCATATTGAAATTCTATCTACCTTGCAACGCCTCTGTATTTTGATACACCGCGAGAAAATCCACTACTTTTTCTACAC
CGATATATTGTAAGTTAATTATAAAACTATGATTAATCAATTTGGTATAATTGATTGCTTAATTAGTTAATTTTTACCTT
CTCAATGATCCAATATACTCTTCCTTGGATTGGCCTTCCATTTCTTTGACGTCTTCGTCATAACTCGGCAACTAAAAGAT
TCACCAAACAACACGAAATTATCTTTAATGAATAAATTATTGCAAGTATACGCATGTATTTTGTTTTTGTTCTTTTGTTC
TAAAAACTAGTAGGCGAGAACCGAGAAGATTGTGTAGCTAATTACAAAGATCATGAGAGAAGTAGTTCATTAAAAATTAA
GTTTTACCAAAAGTAATACTCCCTCTGTTTCTATGTAAATATAGTTTAAGGGTTTTATTTTTTTTTTCAATTTAAGTGTT
GTTTTCAACTTTTTATGCAAATAATAAATGTATTTAATATTCTTTAACTAATTATATTTAATTATTTATTTTTTTATTAG
TTAAATTGGTTATAATAAATGATATTATTATATAAAAGAGATAGATTAAATGAGATTTTTATGATTTTTTAATTTATGTT
TAAAACCCTTAAACTACAACTAATATGAAACAGAGAGAGAGTAATATGGATTGGGAGAAACATTACAGGGAAGTTCAAGA
GTGTGTCTCGTCCCCAGTACTTCAATGCTGCTAAGTCGTAGGCACGTGCTGCTGCTTCTTCTTCGTCGTAAGCCCCTTAT
CCATAAAACCATATATTAATTTAATAAGAATTATACAATATTGTTTGAATTATATTTATATAAGTCGAAAAGGACATATA
CGAATTGCATTGGATTTGGACCCAAAAAAGAACAGCTAATAATAAACAGGTTCTACCAATTTCGGTGGAATTCATTCTTT
AATTTACAGCCATATCACACATGTATATATGGACTTTTTTCATCACTTTGTCGAAGAGTATTTAAAAGAAAAAGTGACAG
GAAAAAAAAAAGAAAAAGAAGGAAAAGTACAATACTTTATCAAAATGTGTATTTTTTTGCAACTTATATAAAAAAATAGG
ATATTGGCAAGAAAAAAAAAAAACTCACCTAGATAAACTGCACTTGATGAGTCAGCATTCATCATCCATTGCACATCACC
ATCATCAAAAATACCAAATTAAAAAAATATATGAAAAAGA
>AT1G79690.1 | chr1:29990172-29993171 FORWARD LENGTH=3000
GGAAAGTTTCAGTTTCAGCAAGACTCTGGTTTTAACTTTTAATAAATAAATAAAACTCAGATGATCCATCATCATAAACC
AAATTTGGGATTTAAAAGAGTTATCTGAATGGTGTTGTGTTCTTATCATAATAAAGTTGCTACCTTTACATCTTTATTCC
ATAGAAGAAATTTTTGAGAGCTTTAAGATAGAATGTTATCATCATCACTAAGAAATAATATTTGATGTATTGTGTAGATA
ATCAAAACAAAACTTGTAGAAAATACGATTAAGGTCCATAATCAAACTCGTTATAGAAGCCAGGATTTATATAAGAATTG
AAACAATCGAATATTACGTCTTCCTCAGTCGCTAACTTGCCGGAATCTTGACACCCAAAATACGTCTGGATATCGTCGGG
GAAGCTCCGGCGAGTTGGAATCACTTCCGGCGATGTAGATGGTTCGATTACTTCCTCTGATTTCGGAGATTTGTTATCAT
CCGACGATTCGGGCTCGCGACTAGGGCTTCGAATGGGCTTAGAATCGGAATCGGCTTTATCCGCGGCGGCGTTAGGGTTT
AGATAACGGCTGACGTCGAAATTGGTAACGGCGTTAAGTCCACGGTACTCTATTGCCGCGATGTCGTAGGCGATTGCTGC
TTCTTCTTGCGTGGCTGCACGTGCACAGGGTTTAAAATGTTACAAACAAAAAAACTTTGGTACTATACCATATTTTCATA
GAACTTTCATCCCATTTGTATAAATATGGATTTTTCTTTTTTTCCTTTTTCTTAGAACAACTTTCCCAATTTGTATAAAG
TGGATTTCTATCACGTATTTGCCTAATATAGTATGCATATTGCATGTTCATGTGATCAATACAGAAATATGCATGTCATC
TGATCTATTTATAAATAAACATTGTCTTTGCATGTATAATCTTTTTCAAAGATCAGGATACATGACCTAATAATTTGTAT
TAATATCATCGTCGTATCAATAATTCGGATTTAATTTTGCTAACGTGTTTAATTTTATGTGTGAGATACATAAGACAAAA
ATAGTAATAATTGGGAGAGATATAATATGTAAAGGGAATGAATTTGTCAATAAAAGTTGGATGAGTAACTTAAAAAGTTG
AAAACAATATAGTAATAAATAGCTTGAGTAAGTAGATGGGATTGGTGATCTAGTTCCCAACCAACAAGATTTGATTACCC
TCTTAAAGGTTCATAAACACTACTAATAAGTCCATATATCAAGCATATAGTATAATTATTGATAAATAGTACAAATTATT
TTGAATTTTCTATGAGATCTATCATGTGTGTGACTTAAATTTTCTTGGAGTTGTTGTCAAGAAAAAAAAAACTTAAAGAG
TTGTTCGTTTGACTACATTCATGCATAACGTGACCTTCTTTGTTCCCTACCATTTTTAATATCATTTCTATTTTATATGT
GTAGTATAAGATATGATACCATGTCATCGTCTACTAGAGTCCCACTTAACAGGAGAACAGAGAATAACTCCCATTTTATA
CTAATCCCAAATTTCAAGATTTGGATTTGCTAGGAACTGGATTGTACTAAAGTATGAATTTACACATTTCATAAAAATAT
TACTATAAAGTAAGGATAATGGAATGAAATACCGTATGTTCCAAGATATAGATATTTATTACCAAACACCCTTCCAATTC
TAGCTTCCCATCTCCCATTATGGTGATGCCTGCAAATTCATCATGATTCAACAACTTATGTATATTAGAGTAGTTCTACG
TATCATATTGAAATTCTATCTACCTTGCAACGCCTCTGTATTTTGATACACCGCGAGAAAATCCACTACTTTTTCTACAC
CGATATATTGTAAGTTAATTATAAAACTATGATTAATCAATTTGGTATAATTGATTGCTTAATTAGTTAATTTTTACCTT
CTCAATGATCCAATATACTCTTCCTTGGATTGGCCTTCCATTTCTTTGACGTCTTCGTCATAACTCGGCAACTAAAAGAT
TCACCAAACAACACGAAATTATCTTTAATGAATAAATTATTGCAAGTATACGCATGTATTTTGTTTTTGTTCTTTTGTTC
TAAAAACTAGTAGGCGAGAACCGAGAAGATTGTGTAGCTAATTACAAAGATCATGAGAGAAGTAGTTCATTAAAAATTAA
GTTTTACCAAAAGTAATACTCCCTCTGTTTCTATGTAAATATAGTTTAAGGGTTTTATTTTTTTTTTCAATTTAAGTGTT
GTTTTCAACTTTTTATGCAAATAATAAATGTATTTAATATTCTTTAACTAATTATATTTAATTATTTATTTTTTTATTAG
TTAAATTGGTTATAATAAATGATATTATTATATAAAAGAGATAGATTAAATGAGATTTTTATGATTTTTTAATTTATGTT
TAAAACCCTTAAACTACAACTAATATGAAACAGAGAGAGAGTAATATGGATTGGGAGAAACATTACAGGGAAGTTCAAGA
GTGTGTCTCGTCCCCAGTACTTCAATGCTGCTAAGTCGTAGGCACGTGCTGCTGCTTCTTCTTCGTCGTAAGCCCCTTAT
CCATAAAACCATATATTAATTTAATAAGAATTATACAATATTGTTTGAATTATATTTATATAAGTCGAAAAGGACATATA
CGAATTGCATTGGATTTGGACCCAAAAAAGAACAGCTAATAATAAACAGGTTCTACCAATTTCGGTGGAATTCATTCTTT
AATTTACAGCCATATCACACATGTATATATGGACTTTTTTCATCACTTTGTCGAAGAGTATTTAAAAGAAAAAGTGACAG
GAAAAAAAAAAGAAAAAGAAGGAAAAGTACAATACTTTATCAAAATGTGTATTTTTTTGCAACTTATATAAAAAAATAGG
ATATTGGCAAGAAAAAAAAAAAACTCACCTAGATAAACTGCACTTGATGAGTCAGCATTCATCATCCATTGCACATCACC
ATCATCAAAAATACCAAATTAAAAAAATATATGAAAAAGA
>AT1G79700.4 | chr1:29987440-29990439 REVERSE LENGTH=3000
TCGTATTTTCTACAAGTTTTGTTTTGATTATCTACACAATACATCAAATATTATTTCTTAGTGATGATGATAACATTCTA
TCTTAAAGCTCTCAAAAATTTCTTCTATGGAATAAAGATGTAAAGGTAGCAACTTTATTATGATAAGAACACAACACCAT
TCAGATAACTCTTTTAAATCCCAAATTTGGTTTATGATGATGGATCATCTGAGTTTTATTTATTTATTAAAAGTTAAAAC
CAGAGTCTTGCTGAAACTGAAACTTTCCTCAGTTCATCAATGCTTCTGCTAATGGAAATGTCGGAGATATATCCACCGGT
ACCTAAACACACAAACAAAACCATGAACGCAGATCATTCTATCTGCATGGATATCTCAATTCTCAACTCAATTTAGGTCT
TGTTATCCTGTAAAGAAACTGTACCTTAACGCGTTCGAGATTCTCCAGAGCGGTTTTCAATGGTCCGGTGATAGTGCAGT
ACTTATTTAGAAGCAATGTTGCTGCGTTTTTGTCACCTTTTCCTTGAATAGTTAGTATCTCATGGCTCAGGCTCTCAACT
GCACCTTCGATCTTTACATGCCGGAATAACAAGATTCAGGAGGTGTTTCGATATATGACTAATCAGAAAGTTTTTCATGT
AAACTTGGACTGATACCTTAGCGAAATCAACCGAGAATGTAGAGTCCTCGTGGAACACGAAGGCTCCTTTTTCATATAAA
TAGTTGAATTGCAAGGCTTGCCCTTTCCTGAGGCCAAAATAGACAATAATGTCAGGAACTATACATATAGGAGTGCGGAT
TATATAATTCTCTAGATCATTCATTACCCATGAGCTTCTGTGAGACCAAACCGGATCGATCTAAAGCAACCAGCTAGGAA
CGAAACATACATACTCTCCACCATACTCTTTGAAAGCAACCCCTGTTGATTTACATTGTCTGAAAATTAGACTTATATGA
ACAAAGTTTCAATAACTAGCAAATATGATCATTAACCTTAGTGATGAGAAACTTCAGTGCCCAAAGACCAACTATATCTG
CCTTTGCTTCTTCCATTGCAGAATGGACTTCTTGTAGTTCCTAGATCAAAGGAAATACCGAGAAAACAAAGGTAAATTAC
TAGTCACAGCGCAAACAATCCTTAATTAGATGTCTGCATTCTTCCAATAAGCAGTATAACCTTTCTCACTGTTGAGGTTT
GACCACCAGGAAGGGTTATGGTATGGGGACCAATGCCATGGCAACATTCATGGCAAATGGTGTGAGTGAAGAAAGAATCA
AAATCAACTAATCCTCTCTGTTCCTTGCTGATGGTGATTTCAGCTATAGGCTTTAAAATATGTTCAAACCTAGAAAAGAA
AAAAGCATTAGTTAGATGTAATTATGACACCGTTTATTGATGAAATATGGAGGAAGAAGGGACATTACTTTGCCTCTTGG
ACGTTCTTGAGCATAACCATTGATGTTCCTCTATCCTTCACGATTTTTTCATCGTTTGGCAAATTGTAAGCAACAGTCTG
AGGACCCTTCACATCCTGTCACAATCAAGAAACAAGTGAACCATGAATAACGGCAATACATTTTCTTCCTTTTCCTATCT
CAGATGGATGCCGAGGGGAACTTACCCCGGAATTGTAAATTAACTGGATGACCCGAATAGGAGCAGCAGATACATCTGTC
GATTTGTATACACTCTCAAGCGGGAGATTATCTTCCAATAGCTACCGGAAAGTAGAAAATGAAAAATGATCTTAGAGAAA
AGAAAATTGAAAACGTAAAGAAATGCAACTTTGATTGACAGCAGCTACGAAGAGAGCAGTACCTTTAGATTGTCACCAAA
GAGTTTCAGATCAGCTGTGGCTTTATCATCTCGAATACCGATGAAGGTTTCAAATGTAGCCTTAGACGGAAAACAAATAC
AGATTAGAGAGTAATGGTTAAAGGGAGTTGCAATTTATGAAGGTTATGTGAAGACGAGGATGAGCATCAGCATAAGCAAA
TCATTGCGAAAGCACATGCTTATGTAAAGTCTTACCTTATACCCAAAGATTTCATCCTCGTACGTCTCATATGGACCAAT
GGTAATATCTAACTTTGAATCCTACAAAAGATGATAAGACAAAGCAAAAGTTACTCAAAACTATAATGCATGACTGATAT
GTGACAGAAAATTACGGACCATTAAAATAGCCAGAGCTCGTCTTACAAGAGCTATCCTCTTTTATAAGGAAGGAAAATTA
CAGAAGACTAGAAGACCATGTATGAACAGAGAAGAGTTACCAAGTCCATCCATGCGATGTCTGACTCATAATACTCATTT
GAAAGGAAGGCTTCAGCTTTGCTGTGCAGTAGCTTCTTCAAACTATGAGAAAGCATTGTGGGTGAATACTTCAATATACT
AAGCCAATCGAATGGGTGAATACATTTTATATGGTAAGGGTAAGAAACTGTTTGAAATATATACCTTGGCGAACTGACCA
AGTCCCCAGCTTTCTGCAAGAATTCAGAAGCTTTCTTGAGGAAAGGTCGATATATCTCTGAATAAGGAATACTATACAGA
TCGGAATTAGAGTCTGGTAACTTCTTTGTGCTGCTGGCAAGATGATCAGAAGCATCTAAATTAGCTTCACTTCGCCTTTT
TATAACACTGAAAAATCCTGTTGCAGCATGCTTTTGCTCTTCCGTAAGGCCATTGAGCCATAAGGTGAACTCCTATAATT
TTAGATACACATTTCTTACTACGAGTAATGGGAACAGAAAAGGAATTGGTAAAGACACATCAAACATGTGTGAATACCAT
TTTATCCATATCGGGAGGATAGAAATTGGCACCAGGTGGTTTAGTCACTGGAAAGGCTGCTCTATATTCAAGACCCTTCC
AGCCAGCTATGGCTTTTGTTGCTCCAGGAAGCAACTTTACAGCTGAATCCGCAGTACTCAAGAATGCTTCATTTTCATCA
AGAGACGACCTGCAAATAAAATACGAACGTCAATCTCTTG
>AT1G79700.1 | chr1:29987440-29990439 REVERSE LENGTH=3000
TCGTATTTTCTACAAGTTTTGTTTTGATTATCTACACAATACATCAAATATTATTTCTTAGTGATGATGATAACATTCTA
TCTTAAAGCTCTCAAAAATTTCTTCTATGGAATAAAGATGTAAAGGTAGCAACTTTATTATGATAAGAACACAACACCAT
TCAGATAACTCTTTTAAATCCCAAATTTGGTTTATGATGATGGATCATCTGAGTTTTATTTATTTATTAAAAGTTAAAAC
CAGAGTCTTGCTGAAACTGAAACTTTCCTCAGTTCATCAATGCTTCTGCTAATGGAAATGTCGGAGATATATCCACCGGT
ACCTAAACACACAAACAAAACCATGAACGCAGATCATTCTATCTGCATGGATATCTCAATTCTCAACTCAATTTAGGTCT
TGTTATCCTGTAAAGAAACTGTACCTTAACGCGTTCGAGATTCTCCAGAGCGGTTTTCAATGGTCCGGTGATAGTGCAGT
ACTTATTTAGAAGCAATGTTGCTGCGTTTTTGTCACCTTTTCCTTGAATAGTTAGTATCTCATGGCTCAGGCTCTCAACT
GCACCTTCGATCTTTACATGCCGGAATAACAAGATTCAGGAGGTGTTTCGATATATGACTAATCAGAAAGTTTTTCATGT
AAACTTGGACTGATACCTTAGCGAAATCAACCGAGAATGTAGAGTCCTCGTGGAACACGAAGGCTCCTTTTTCATATAAA
TAGTTGAATTGCAAGGCTTGCCCTTTCCTGAGGCCAAAATAGACAATAATGTCAGGAACTATACATATAGGAGTGCGGAT
TATATAATTCTCTAGATCATTCATTACCCATGAGCTTCTGTGAGACCAAACCGGATCGATCTAAAGCAACCAGCTAGGAA
CGAAACATACATACTCTCCACCATACTCTTTGAAAGCAACCCCTGTTGATTTACATTGTCTGAAAATTAGACTTATATGA
ACAAAGTTTCAATAACTAGCAAATATGATCATTAACCTTAGTGATGAGAAACTTCAGTGCCCAAAGACCAACTATATCTG
CCTTTGCTTCTTCCATTGCAGAATGGACTTCTTGTAGTTCCTAGATCAAAGGAAATACCGAGAAAACAAAGGTAAATTAC
TAGTCACAGCGCAAACAATCCTTAATTAGATGTCTGCATTCTTCCAATAAGCAGTATAACCTTTCTCACTGTTGAGGTTT
GACCACCAGGAAGGGTTATGGTATGGGGACCAATGCCATGGCAACATTCATGGCAAATGGTGTGAGTGAAGAAAGAATCA
AAATCAACTAATCCTCTCTGTTCCTTGCTGATGGTGATTTCAGCTATAGGCTTTAAAATATGTTCAAACCTAGAAAAGAA
AAAAGCATTAGTTAGATGTAATTATGACACCGTTTATTGATGAAATATGGAGGAAGAAGGGACATTACTTTGCCTCTTGG
ACGTTCTTGAGCATAACCATTGATGTTCCTCTATCCTTCACGATTTTTTCATCGTTTGGCAAATTGTAAGCAACAGTCTG
AGGACCCTTCACATCCTGTCACAATCAAGAAACAAGTGAACCATGAATAACGGCAATACATTTTCTTCCTTTTCCTATCT
CAGATGGATGCCGAGGGGAACTTACCCCGGAATTGTAAATTAACTGGATGACCCGAATAGGAGCAGCAGATACATCTGTC
GATTTGTATACACTCTCAAGCGGGAGATTATCTTCCAATAGCTACCGGAAAGTAGAAAATGAAAAATGATCTTAGAGAAA
AGAAAATTGAAAACGTAAAGAAATGCAACTTTGATTGACAGCAGCTACGAAGAGAGCAGTACCTTTAGATTGTCACCAAA
GAGTTTCAGATCAGCTGTGGCTTTATCATCTCGAATACCGATGAAGGTTTCAAATGTAGCCTTAGACGGAAAACAAATAC
AGATTAGAGAGTAATGGTTAAAGGGAGTTGCAATTTATGAAGGTTATGTGAAGACGAGGATGAGCATCAGCATAAGCAAA
TCATTGCGAAAGCACATGCTTATGTAAAGTCTTACCTTATACCCAAAGATTTCATCCTCGTACGTCTCATATGGACCAAT
GGTAATATCTAACTTTGAATCCTACAAAAGATGATAAGACAAAGCAAAAGTTACTCAAAACTATAATGCATGACTGATAT
GTGACAGAAAATTACGGACCATTAAAATAGCCAGAGCTCGTCTTACAAGAGCTATCCTCTTTTATAAGGAAGGAAAATTA
CAGAAGACTAGAAGACCATGTATGAACAGAGAAGAGTTACCAAGTCCATCCATGCGATGTCTGACTCATAATACTCATTT
GAAAGGAAGGCTTCAGCTTTGCTGTGCAGTAGCTTCTTCAAACTATGAGAAAGCATTGTGGGTGAATACTTCAATATACT
AAGCCAATCGAATGGGTGAATACATTTTATATGGTAAGGGTAAGAAACTGTTTGAAATATATACCTTGGCGAACTGACCA
AGTCCCCAGCTTTCTGCAAGAATTCAGAAGCTTTCTTGAGGAAAGGTCGATATATCTCTGAATAAGGAATACTATACAGA
TCGGAATTAGAGTCTGGTAACTTCTTTGTGCTGCTGGCAAGATGATCAGAAGCATCTAAATTAGCTTCACTTCGCCTTTT
TATAACACTGAAAAATCCTGTTGCAGCATGCTTTTGCTCTTCCGTAAGGCCATTGAGCCATAAGGTGAACTCCTATAATT
TTAGATACACATTTCTTACTACGAGTAATGGGAACAGAAAAGGAATTGGTAAAGACACATCAAACATGTGTGAATACCAT
TTTATCCATATCGGGAGGATAGAAATTGGCACCAGGTGGTTTAGTCACTGGAAAGGCTGCTCTATATTCAAGACCCTTCC
AGCCAGCTATGGCTTTTGTTGCTCCAGGAAGCAACTTTACAGCTGAATCCGCAGTACTCAAGAATGCTTCATTTTCATCA
AGAGACGACCTGCAAATAAAATACGAACGTCAATCTCTTG
>AT1G79700.3 | chr1:29987440-29990439 REVERSE LENGTH=3000
TCGTATTTTCTACAAGTTTTGTTTTGATTATCTACACAATACATCAAATATTATTTCTTAGTGATGATGATAACATTCTA
TCTTAAAGCTCTCAAAAATTTCTTCTATGGAATAAAGATGTAAAGGTAGCAACTTTATTATGATAAGAACACAACACCAT
TCAGATAACTCTTTTAAATCCCAAATTTGGTTTATGATGATGGATCATCTGAGTTTTATTTATTTATTAAAAGTTAAAAC
CAGAGTCTTGCTGAAACTGAAACTTTCCTCAGTTCATCAATGCTTCTGCTAATGGAAATGTCGGAGATATATCCACCGGT
ACCTAAACACACAAACAAAACCATGAACGCAGATCATTCTATCTGCATGGATATCTCAATTCTCAACTCAATTTAGGTCT
TGTTATCCTGTAAAGAAACTGTACCTTAACGCGTTCGAGATTCTCCAGAGCGGTTTTCAATGGTCCGGTGATAGTGCAGT
ACTTATTTAGAAGCAATGTTGCTGCGTTTTTGTCACCTTTTCCTTGAATAGTTAGTATCTCATGGCTCAGGCTCTCAACT
GCACCTTCGATCTTTACATGCCGGAATAACAAGATTCAGGAGGTGTTTCGATATATGACTAATCAGAAAGTTTTTCATGT
AAACTTGGACTGATACCTTAGCGAAATCAACCGAGAATGTAGAGTCCTCGTGGAACACGAAGGCTCCTTTTTCATATAAA
TAGTTGAATTGCAAGGCTTGCCCTTTCCTGAGGCCAAAATAGACAATAATGTCAGGAACTATACATATAGGAGTGCGGAT
TATATAATTCTCTAGATCATTCATTACCCATGAGCTTCTGTGAGACCAAACCGGATCGATCTAAAGCAACCAGCTAGGAA
CGAAACATACATACTCTCCACCATACTCTTTGAAAGCAACCCCTGTTGATTTACATTGTCTGAAAATTAGACTTATATGA
ACAAAGTTTCAATAACTAGCAAATATGATCATTAACCTTAGTGATGAGAAACTTCAGTGCCCAAAGACCAACTATATCTG
CCTTTGCTTCTTCCATTGCAGAATGGACTTCTTGTAGTTCCTAGATCAAAGGAAATACCGAGAAAACAAAGGTAAATTAC
TAGTCACAGCGCAAACAATCCTTAATTAGATGTCTGCATTCTTCCAATAAGCAGTATAACCTTTCTCACTGTTGAGGTTT
GACCACCAGGAAGGGTTATGGTATGGGGACCAATGCCATGGCAACATTCATGGCAAATGGTGTGAGTGAAGAAAGAATCA
AAATCAACTAATCCTCTCTGTTCCTTGCTGATGGTGATTTCAGCTATAGGCTTTAAAATATGTTCAAACCTAGAAAAGAA
AAAAGCATTAGTTAGATGTAATTATGACACCGTTTATTGATGAAATATGGAGGAAGAAGGGACATTACTTTGCCTCTTGG
ACGTTCTTGAGCATAACCATTGATGTTCCTCTATCCTTCACGATTTTTTCATCGTTTGGCAAATTGTAAGCAACAGTCTG
AGGACCCTTCACATCCTGTCACAATCAAGAAACAAGTGAACCATGAATAACGGCAATACATTTTCTTCCTTTTCCTATCT
CAGATGGATGCCGAGGGGAACTTACCCCGGAATTGTAAATTAACTGGATGACCCGAATAGGAGCAGCAGATACATCTGTC
GATTTGTATACACTCTCAAGCGGGAGATTATCTTCCAATAGCTACCGGAAAGTAGAAAATGAAAAATGATCTTAGAGAAA
AGAAAATTGAAAACGTAAAGAAATGCAACTTTGATTGACAGCAGCTACGAAGAGAGCAGTACCTTTAGATTGTCACCAAA
GAGTTTCAGATCAGCTGTGGCTTTATCATCTCGAATACCGATGAAGGTTTCAAATGTAGCCTTAGACGGAAAACAAATAC
AGATTAGAGAGTAATGGTTAAAGGGAGTTGCAATTTATGAAGGTTATGTGAAGACGAGGATGAGCATCAGCATAAGCAAA
TCATTGCGAAAGCACATGCTTATGTAAAGTCTTACCTTATACCCAAAGATTTCATCCTCGTACGTCTCATATGGACCAAT
GGTAATATCTAACTTTGAATCCTACAAAAGATGATAAGACAAAGCAAAAGTTACTCAAAACTATAATGCATGACTGATAT
GTGACAGAAAATTACGGACCATTAAAATAGCCAGAGCTCGTCTTACAAGAGCTATCCTCTTTTATAAGGAAGGAAAATTA
CAGAAGACTAGAAGACCATGTATGAACAGAGAAGAGTTACCAAGTCCATCCATGCGATGTCTGACTCATAATACTCATTT
GAAAGGAAGGCTTCAGCTTTGCTGTGCAGTAGCTTCTTCAAACTATGAGAAAGCATTGTGGGTGAATACTTCAATATACT
AAGCCAATCGAATGGGTGAATACATTTTATATGGTAAGGGTAAGAAACTGTTTGAAATATATACCTTGGCGAACTGACCA
AGTCCCCAGCTTTCTGCAAGAATTCAGAAGCTTTCTTGAGGAAAGGTCGATATATCTCTGAATAAGGAATACTATACAGA
TCGGAATTAGAGTCTGGTAACTTCTTTGTGCTGCTGGCAAGATGATCAGAAGCATCTAAATTAGCTTCACTTCGCCTTTT
TATAACACTGAAAAATCCTGTTGCAGCATGCTTTTGCTCTTCCGTAAGGCCATTGAGCCATAAGGTGAACTCCTATAATT
TTAGATACACATTTCTTACTACGAGTAATGGGAACAGAAAAGGAATTGGTAAAGACACATCAAACATGTGTGAATACCAT
TTTATCCATATCGGGAGGATAGAAATTGGCACCAGGTGGTTTAGTCACTGGAAAGGCTGCTCTATATTCAAGACCCTTCC
AGCCAGCTATGGCTTTTGTTGCTCCAGGAAGCAACTTTACAGCTGAATCCGCAGTACTCAAGAATGCTTCATTTTCATCA
AGAGACGACCTGCAAATAAAATACGAACGTCAATCTCTTG
>AT1G79700.2 | chr1:29987440-29990439 REVERSE LENGTH=3000
TCGTATTTTCTACAAGTTTTGTTTTGATTATCTACACAATACATCAAATATTATTTCTTAGTGATGATGATAACATTCTA
TCTTAAAGCTCTCAAAAATTTCTTCTATGGAATAAAGATGTAAAGGTAGCAACTTTATTATGATAAGAACACAACACCAT
TCAGATAACTCTTTTAAATCCCAAATTTGGTTTATGATGATGGATCATCTGAGTTTTATTTATTTATTAAAAGTTAAAAC
CAGAGTCTTGCTGAAACTGAAACTTTCCTCAGTTCATCAATGCTTCTGCTAATGGAAATGTCGGAGATATATCCACCGGT
ACCTAAACACACAAACAAAACCATGAACGCAGATCATTCTATCTGCATGGATATCTCAATTCTCAACTCAATTTAGGTCT
TGTTATCCTGTAAAGAAACTGTACCTTAACGCGTTCGAGATTCTCCAGAGCGGTTTTCAATGGTCCGGTGATAGTGCAGT
ACTTATTTAGAAGCAATGTTGCTGCGTTTTTGTCACCTTTTCCTTGAATAGTTAGTATCTCATGGCTCAGGCTCTCAACT
GCACCTTCGATCTTTACATGCCGGAATAACAAGATTCAGGAGGTGTTTCGATATATGACTAATCAGAAAGTTTTTCATGT
AAACTTGGACTGATACCTTAGCGAAATCAACCGAGAATGTAGAGTCCTCGTGGAACACGAAGGCTCCTTTTTCATATAAA
TAGTTGAATTGCAAGGCTTGCCCTTTCCTGAGGCCAAAATAGACAATAATGTCAGGAACTATACATATAGGAGTGCGGAT
TATATAATTCTCTAGATCATTCATTACCCATGAGCTTCTGTGAGACCAAACCGGATCGATCTAAAGCAACCAGCTAGGAA
CGAAACATACATACTCTCCACCATACTCTTTGAAAGCAACCCCTGTTGATTTACATTGTCTGAAAATTAGACTTATATGA
ACAAAGTTTCAATAACTAGCAAATATGATCATTAACCTTAGTGATGAGAAACTTCAGTGCCCAAAGACCAACTATATCTG
CCTTTGCTTCTTCCATTGCAGAATGGACTTCTTGTAGTTCCTAGATCAAAGGAAATACCGAGAAAACAAAGGTAAATTAC
TAGTCACAGCGCAAACAATCCTTAATTAGATGTCTGCATTCTTCCAATAAGCAGTATAACCTTTCTCACTGTTGAGGTTT
GACCACCAGGAAGGGTTATGGTATGGGGACCAATGCCATGGCAACATTCATGGCAAATGGTGTGAGTGAAGAAAGAATCA
AAATCAACTAATCCTCTCTGTTCCTTGCTGATGGTGATTTCAGCTATAGGCTTTAAAATATGTTCAAACCTAGAAAAGAA
AAAAGCATTAGTTAGATGTAATTATGACACCGTTTATTGATGAAATATGGAGGAAGAAGGGACATTACTTTGCCTCTTGG
ACGTTCTTGAGCATAACCATTGATGTTCCTCTATCCTTCACGATTTTTTCATCGTTTGGCAAATTGTAAGCAACAGTCTG
AGGACCCTTCACATCCTGTCACAATCAAGAAACAAGTGAACCATGAATAACGGCAATACATTTTCTTCCTTTTCCTATCT
CAGATGGATGCCGAGGGGAACTTACCCCGGAATTGTAAATTAACTGGATGACCCGAATAGGAGCAGCAGATACATCTGTC
GATTTGTATACACTCTCAAGCGGGAGATTATCTTCCAATAGCTACCGGAAAGTAGAAAATGAAAAATGATCTTAGAGAAA
AGAAAATTGAAAACGTAAAGAAATGCAACTTTGATTGACAGCAGCTACGAAGAGAGCAGTACCTTTAGATTGTCACCAAA
GAGTTTCAGATCAGCTGTGGCTTTATCATCTCGAATACCGATGAAGGTTTCAAATGTAGCCTTAGACGGAAAACAAATAC
AGATTAGAGAGTAATGGTTAAAGGGAGTTGCAATTTATGAAGGTTATGTGAAGACGAGGATGAGCATCAGCATAAGCAAA
TCATTGCGAAAGCACATGCTTATGTAAAGTCTTACCTTATACCCAAAGATTTCATCCTCGTACGTCTCATATGGACCAAT
GGTAATATCTAACTTTGAATCCTACAAAAGATGATAAGACAAAGCAAAAGTTACTCAAAACTATAATGCATGACTGATAT
GTGACAGAAAATTACGGACCATTAAAATAGCCAGAGCTCGTCTTACAAGAGCTATCCTCTTTTATAAGGAAGGAAAATTA
CAGAAGACTAGAAGACCATGTATGAACAGAGAAGAGTTACCAAGTCCATCCATGCGATGTCTGACTCATAATACTCATTT
GAAAGGAAGGCTTCAGCTTTGCTGTGCAGTAGCTTCTTCAAACTATGAGAAAGCATTGTGGGTGAATACTTCAATATACT
AAGCCAATCGAATGGGTGAATACATTTTATATGGTAAGGGTAAGAAACTGTTTGAAATATATACCTTGGCGAACTGACCA
AGTCCCCAGCTTTCTGCAAGAATTCAGAAGCTTTCTTGAGGAAAGGTCGATATATCTCTGAATAAGGAATACTATACAGA
TCGGAATTAGAGTCTGGTAACTTCTTTGTGCTGCTGGCAAGATGATCAGAAGCATCTAAATTAGCTTCACTTCGCCTTTT
TATAACACTGAAAAATCCTGTTGCAGCATGCTTTTGCTCTTCCGTAAGGCCATTGAGCCATAAGGTGAACTCCTATAATT
TTAGATACACATTTCTTACTACGAGTAATGGGAACAGAAAAGGAATTGGTAAAGACACATCAAACATGTGTGAATACCAT
TTTATCCATATCGGGAGGATAGAAATTGGCACCAGGTGGTTTAGTCACTGGAAAGGCTGCTCTATATTCAAGACCCTTCC
AGCCAGCTATGGCTTTTGTTGCTCCAGGAAGCAACTTTACAGCTGAATCCGCAGTACTCAAGAATGCTTCATTTTCATCA
AGAGACGACCTGCAAATAAAATACGAACGTCAATCTCTTG
>AT1G79710.3 | chr1:29996840-29999839 FORWARD LENGTH=3000
GGGTAATCCCAATTGGATTGGTCTTTTTGATACCAAATGTTGATTCAAACTCAACCATTCTCCCTGCTGAGATGTTAACA
AGTAGAATAAGTGAAGGTGTTGATACCGAGAAGATAGAGATGACCGCTCTGATCAGTGATGAAGCTTGAGTTATATCAGT
TCTGTTTTTAGGTACAGGAACATCAGATTCTTGAGATGACCGTTCATTGTTTGTTGTTCTTATGGTTTAGATAATTTTCC
TTCCTCGCAGAAGATCATCGAACATTTTTGCTTACAATTCATCATTTGCTATACCGATACAGAAATATATTTATTTATAA
GATTAGTGGGAGAATTCAAATTGGCTTTGCCAAAAGAGATGATTGGCTTTCATGATATGAAGGGAGCACACAAATGGATA
TTAAGTTATGGTGTAGGCATCAGACTCTGCAGTTTTCTCCGACAATTCCTAGCCTCTCTTGTGTGGTATCATATATTACT
CTCTGGTTTTTCTGCTGATAATTTCCGATGATCCCGACTTCATTTTCATATGACAGACTTGCTAAGGCCAAGCAGACTAG
AGATGCGTCAGGCTTGACAAAGTAGAACACACCAGTGACATCCACTTCGAGCTCAGCGTTACCTTGGAAGATCATTTTGA
TAATGGGAATGCTTATGTCTTCATAACTTGTGAGGTTAAAGCAAGTGTCTAAGATTGAATAACCAGGAGCAGTAGGAAAC
CCGGAAAACTGTTTCAGAAACTCTATCTTCACAGCTTTGTAAATGGAAGGTGGCAATCTTGTGATAACCGTTCCTGAATC
GATTAGAATCCCTCTGCCAAAGCTTGAAGATTTCAGTTCCACGCCACCAATGCTAGCACCAGTGAGATTCAGAATGTAAA
AGGAACGAAGCTGAGGGTTTTGTACTAACGGCGTGTAGGAAACTGAAGTTGAATTCGTGTAAACAGAGGAATCGTTACCA
AAGGACAATGAGCCAGAAGCTCCATCCTCAAGAGAAGGTAAACAGTATGAGAAAACTCCGTTGAAAGTTTTCAAAGTTTG
GGAGACTAAAGAGACTGAACTTCTTCCCAAACCCATTAAACCAGAGGATCCCCCAAACAGACCTTTGTTGTTTCGGCCAC
AACCAAAGACAAAGTTTTCAAGTTTTGTGTCGCCCAATAGGATGCTTTCACTTGCCAAGTCTCCTCGAGTGTATGATCCA
TCTCCATAGCTGACAACGTACTCACAAGGTGTCTTTACAACACCATTGTTACCTCCACAAGGGCCGGAATTGCTGGTAGC
TGCCACAAGGTCCTGACAAGTGGATGAGTTACAGAACACCGTCTTGTAAGAAGATGAGACTGATGGGTCATACAAAGGAC
CTTGTTGGTTGTAACAGGATCTGCAAGGCTGGCATTGGACCCAAGTCAGGTCACTTCCAGTGTCAACGATCAAACTCATG
TTTTTCCCTCCTAATTCAACTGTAACGATGTAGTTCAAAGACTCAAGTTTTATCCCTGAGGTTAACGGAATCTGAGTTTC
GGAAACAGATTGTTCAGTGGTGCTTGAGGTCATTGCTTTGATTTTGAGTTGAAGTGACTGAACTCGAATGTTATCCAAAA
CTAAGGCTCTTCTCATCTTCTTACCCAAATCTATAGTCTTTCCTGAGCAAAGTTCTCTATGTTTCATCTCCAATGTAGTG
GATTCTCTTCCTTTTCCTAAGTTTTTCAAAGCAGAATCATCAGTTCTCATAAAGATCAACAAATCTTGTCTCTTTGTAAA
AAGTAACTATACTAATCCCAAATCAATACAAGGAAAAAGGATAATATAAAGTAGTGTAAAAGCTAATGACTTTAACTAAG
AGTTTAACCTTAAATTACGCCATTAAATATTAAACTAAAGCAAAAGAAACAGTATCTCTACGGTTGGTGAGCCTTTGATG
AAAATAGAACTGACCAAGACTGCGAGAAAAACATGAAGTTGAAGCTTCGTATGATTTCTTGGGAGACCAGATGTTGTTAT
GTACACTGAGAATCTTCTTCTCATCGACGCCATGAACAACACACGAGAGAAGGAAAAGAAAAACAAGTAGCAAAGGAGCA
AGTGAAAGATTCAATGTTGCTTTCTTGAACATTTTCGTAAGGAGGATTCTCTTCAGAGGAAATTAAAGAAGAGGCGAGAG
AGAAGAGAGGAGAGAAAGAGAGATTCTTGGGAAGTTTGGAGGTAGTGAAGAGAACAAAAGAGGAGAGGCTGGCGAGAAGT
GGCAAATGAACAAAAAAGATTGGACCCCACTATGTGTGCATGAGATCAAATTATTGGGGATTCACGTGAATTACTGCAAT
TTTGTTACCAAATTACTAAAAACTTGCAATGTCTTTTGGTTGTTTTTTTAGTATATGTTAATTTTCTTTTGTTACAAAAA
TAAAATTCAACGTGAGATGGTGGTGCTACTGATGTTAAGTGTTGGCCGCTAGTGCTAAAATTCTCACCATTTTATTTTAA
TCTTTGATGTTATTATACAGATTTTTTAAAATCTATAAACGTTTGAAATTGATAGCAGTGATTAAGGAAATTTGTATGTA
TCAACAATAGCTTGAATAATGATTAGATTTAAGCATAACTAAAAACAAGGCATTGTCTCTTTTTTTTTTTTTTCTGTTTT
TATATTTTTTTTCAGCCAATCACAAATCAACACAACTGATTTTAGCAATTAACATTTTAAAACTTAATAAAATTTCCATA
TCAAGATATTTATAAGAGAAAAAAATTAATAGACATACAAAGAGAAAATGTAATTTTAAAAGAAAAAAAAAATCATATGA
AAAGAAGAAAAATGCAAAATTTTGTTATTAAAATATATATTATTATCCATATTATTAGGAAAGGAAAATATTAAATCTAT
ATTCGAAGTCCACATGTGATTGGTCATTTCAGTAATTGACATTTTAAATTTTTATAAAATCTCTACATTAAGATACTTAT
AAAAAGCAAATAACTAAATAAATAAATAATAAATGAAACA
>AT1G79710.2 | chr1:29996989-29999988 FORWARD LENGTH=3000
GTTATATCAGTTCTGTTTTTAGGTACAGGAACATCAGATTCTTGAGATGACCGTTCATTGTTTGTTGTTCTTATGGTTTA
GATAATTTTCCTTCCTCGCAGAAGATCATCGAACATTTTTGCTTACAATTCATCATTTGCTATACCGATACAGAAATATA
TTTATTTATAAGATTAGTGGGAGAATTCAAATTGGCTTTGCCAAAAGAGATGATTGGCTTTCATGATATGAAGGGAGCAC
ACAAATGGATATTAAGTTATGGTGTAGGCATCAGACTCTGCAGTTTTCTCCGACAATTCCTAGCCTCTCTTGTGTGGTAT
CATATATTACTCTCTGGTTTTTCTGCTGATAATTTCCGATGATCCCGACTTCATTTTCATATGACAGACTTGCTAAGGCC
AAGCAGACTAGAGATGCGTCAGGCTTGACAAAGTAGAACACACCAGTGACATCCACTTCGAGCTCAGCGTTACCTTGGAA
GATCATTTTGATAATGGGAATGCTTATGTCTTCATAACTTGTGAGGTTAAAGCAAGTGTCTAAGATTGAATAACCAGGAG
CAGTAGGAAACCCGGAAAACTGTTTCAGAAACTCTATCTTCACAGCTTTGTAAATGGAAGGTGGCAATCTTGTGATAACC
GTTCCTGAATCGATTAGAATCCCTCTGCCAAAGCTTGAAGATTTCAGTTCCACGCCACCAATGCTAGCACCAGTGAGATT
CAGAATGTAAAAGGAACGAAGCTGAGGGTTTTGTACTAACGGCGTGTAGGAAACTGAAGTTGAATTCGTGTAAACAGAGG
AATCGTTACCAAAGGACAATGAGCCAGAAGCTCCATCCTCAAGAGAAGGTAAACAGTATGAGAAAACTCCGTTGAAAGTT
TTCAAAGTTTGGGAGACTAAAGAGACTGAACTTCTTCCCAAACCCATTAAACCAGAGGATCCCCCAAACAGACCTTTGTT
GTTTCGGCCACAACCAAAGACAAAGTTTTCAAGTTTTGTGTCGCCCAATAGGATGCTTTCACTTGCCAAGTCTCCTCGAG
TGTATGATCCATCTCCATAGCTGACAACGTACTCACAAGGTGTCTTTACAACACCATTGTTACCTCCACAAGGGCCGGAA
TTGCTGGTAGCTGCCACAAGGTCCTGACAAGTGGATGAGTTACAGAACACCGTCTTGTAAGAAGATGAGACTGATGGGTC
ATACAAAGGACCTTGTTGGTTGTAACAGGATCTGCAAGGCTGGCATTGGACCCAAGTCAGGTCACTTCCAGTGTCAACGA
TCAAACTCATGTTTTTCCCTCCTAATTCAACTGTAACGATGTAGTTCAAAGACTCAAGTTTTATCCCTGAGGTTAACGGA
ATCTGAGTTTCGGAAACAGATTGTTCAGTGGTGCTTGAGGTCATTGCTTTGATTTTGAGTTGAAGTGACTGAACTCGAAT
GTTATCCAAAACTAAGGCTCTTCTCATCTTCTTACCCAAATCTATAGTCTTTCCTGAGCAAAGTTCTCTATGTTTCATCT
CCAATGTAGTGGATTCTCTTCCTTTTCCTAAGTTTTTCAAAGCAGAATCATCAGTTCTCATAAAGATCAACAAATCTTGT
CTCTTTGTAAAAAGTAACTATACTAATCCCAAATCAATACAAGGAAAAAGGATAATATAAAGTAGTGTAAAAGCTAATGA
CTTTAACTAAGAGTTTAACCTTAAATTACGCCATTAAATATTAAACTAAAGCAAAAGAAACAGTATCTCTACGGTTGGTG
AGCCTTTGATGAAAATAGAACTGACCAAGACTGCGAGAAAAACATGAAGTTGAAGCTTCGTATGATTTCTTGGGAGACCA
GATGTTGTTATGTACACTGAGAATCTTCTTCTCATCGACGCCATGAACAACACACGAGAGAAGGAAAAGAAAAACAAGTA
GCAAAGGAGCAAGTGAAAGATTCAATGTTGCTTTCTTGAACATTTTCGTAAGGAGGATTCTCTTCAGAGGAAATTAAAGA
AGAGGCGAGAGAGAAGAGAGGAGAGAAAGAGAGATTCTTGGGAAGTTTGGAGGTAGTGAAGAGAACAAAAGAGGAGAGGC
TGGCGAGAAGTGGCAAATGAACAAAAAAGATTGGACCCCACTATGTGTGCATGAGATCAAATTATTGGGGATTCACGTGA
ATTACTGCAATTTTGTTACCAAATTACTAAAAACTTGCAATGTCTTTTGGTTGTTTTTTTAGTATATGTTAATTTTCTTT
TGTTACAAAAATAAAATTCAACGTGAGATGGTGGTGCTACTGATGTTAAGTGTTGGCCGCTAGTGCTAAAATTCTCACCA
TTTTATTTTAATCTTTGATGTTATTATACAGATTTTTTAAAATCTATAAACGTTTGAAATTGATAGCAGTGATTAAGGAA
ATTTGTATGTATCAACAATAGCTTGAATAATGATTAGATTTAAGCATAACTAAAAACAAGGCATTGTCTCTTTTTTTTTT
TTTTCTGTTTTTATATTTTTTTTCAGCCAATCACAAATCAACACAACTGATTTTAGCAATTAACATTTTAAAACTTAATA
AAATTTCCATATCAAGATATTTATAAGAGAAAAAAATTAATAGACATACAAAGAGAAAATGTAATTTTAAAAGAAAAAAA
AAATCATATGAAAAGAAGAAAAATGCAAAATTTTGTTATTAAAATATATATTATTATCCATATTATTAGGAAAGGAAAAT
ATTAAATCTATATTCGAAGTCCACATGTGATTGGTCATTTCAGTAATTGACATTTTAAATTTTTATAAAATCTCTACATT
AAGATACTTATAAAAAGCAAATAACTAAATAAATAAATAATAAATGAAACAATAAGAATGTAAACTTGTTTAAAAATAAT
GTAAAAAACATATCGAAAGAAGAAAGTTGTAAATAAAATATATTCACATTGCAGAGCTTCCCAGTCAAACAAATCACAAA
TAAAACGTTACATTATTTAGTCAAAAACGGTTGCTTTTTT
>AT1G79710.1 | chr1:29996989-29999988 FORWARD LENGTH=3000
GTTATATCAGTTCTGTTTTTAGGTACAGGAACATCAGATTCTTGAGATGACCGTTCATTGTTTGTTGTTCTTATGGTTTA
GATAATTTTCCTTCCTCGCAGAAGATCATCGAACATTTTTGCTTACAATTCATCATTTGCTATACCGATACAGAAATATA
TTTATTTATAAGATTAGTGGGAGAATTCAAATTGGCTTTGCCAAAAGAGATGATTGGCTTTCATGATATGAAGGGAGCAC
ACAAATGGATATTAAGTTATGGTGTAGGCATCAGACTCTGCAGTTTTCTCCGACAATTCCTAGCCTCTCTTGTGTGGTAT
CATATATTACTCTCTGGTTTTTCTGCTGATAATTTCCGATGATCCCGACTTCATTTTCATATGACAGACTTGCTAAGGCC
AAGCAGACTAGAGATGCGTCAGGCTTGACAAAGTAGAACACACCAGTGACATCCACTTCGAGCTCAGCGTTACCTTGGAA
GATCATTTTGATAATGGGAATGCTTATGTCTTCATAACTTGTGAGGTTAAAGCAAGTGTCTAAGATTGAATAACCAGGAG
CAGTAGGAAACCCGGAAAACTGTTTCAGAAACTCTATCTTCACAGCTTTGTAAATGGAAGGTGGCAATCTTGTGATAACC
GTTCCTGAATCGATTAGAATCCCTCTGCCAAAGCTTGAAGATTTCAGTTCCACGCCACCAATGCTAGCACCAGTGAGATT
CAGAATGTAAAAGGAACGAAGCTGAGGGTTTTGTACTAACGGCGTGTAGGAAACTGAAGTTGAATTCGTGTAAACAGAGG
AATCGTTACCAAAGGACAATGAGCCAGAAGCTCCATCCTCAAGAGAAGGTAAACAGTATGAGAAAACTCCGTTGAAAGTT
TTCAAAGTTTGGGAGACTAAAGAGACTGAACTTCTTCCCAAACCCATTAAACCAGAGGATCCCCCAAACAGACCTTTGTT
GTTTCGGCCACAACCAAAGACAAAGTTTTCAAGTTTTGTGTCGCCCAATAGGATGCTTTCACTTGCCAAGTCTCCTCGAG
TGTATGATCCATCTCCATAGCTGACAACGTACTCACAAGGTGTCTTTACAACACCATTGTTACCTCCACAAGGGCCGGAA
TTGCTGGTAGCTGCCACAAGGTCCTGACAAGTGGATGAGTTACAGAACACCGTCTTGTAAGAAGATGAGACTGATGGGTC
ATACAAAGGACCTTGTTGGTTGTAACAGGATCTGCAAGGCTGGCATTGGACCCAAGTCAGGTCACTTCCAGTGTCAACGA
TCAAACTCATGTTTTTCCCTCCTAATTCAACTGTAACGATGTAGTTCAAAGACTCAAGTTTTATCCCTGAGGTTAACGGA
ATCTGAGTTTCGGAAACAGATTGTTCAGTGGTGCTTGAGGTCATTGCTTTGATTTTGAGTTGAAGTGACTGAACTCGAAT
GTTATCCAAAACTAAGGCTCTTCTCATCTTCTTACCCAAATCTATAGTCTTTCCTGAGCAAAGTTCTCTATGTTTCATCT
CCAATGTAGTGGATTCTCTTCCTTTTCCTAAGTTTTTCAAAGCAGAATCATCAGTTCTCATAAAGATCAACAAATCTTGT
CTCTTTGTAAAAAGTAACTATACTAATCCCAAATCAATACAAGGAAAAAGGATAATATAAAGTAGTGTAAAAGCTAATGA
CTTTAACTAAGAGTTTAACCTTAAATTACGCCATTAAATATTAAACTAAAGCAAAAGAAACAGTATCTCTACGGTTGGTG
AGCCTTTGATGAAAATAGAACTGACCAAGACTGCGAGAAAAACATGAAGTTGAAGCTTCGTATGATTTCTTGGGAGACCA
GATGTTGTTATGTACACTGAGAATCTTCTTCTCATCGACGCCATGAACAACACACGAGAGAAGGAAAAGAAAAACAAGTA
GCAAAGGAGCAAGTGAAAGATTCAATGTTGCTTTCTTGAACATTTTCGTAAGGAGGATTCTCTTCAGAGGAAATTAAAGA
AGAGGCGAGAGAGAAGAGAGGAGAGAAAGAGAGATTCTTGGGAAGTTTGGAGGTAGTGAAGAGAACAAAAGAGGAGAGGC
TGGCGAGAAGTGGCAAATGAACAAAAAAGATTGGACCCCACTATGTGTGCATGAGATCAAATTATTGGGGATTCACGTGA
ATTACTGCAATTTTGTTACCAAATTACTAAAAACTTGCAATGTCTTTTGGTTGTTTTTTTAGTATATGTTAATTTTCTTT
TGTTACAAAAATAAAATTCAACGTGAGATGGTGGTGCTACTGATGTTAAGTGTTGGCCGCTAGTGCTAAAATTCTCACCA
TTTTATTTTAATCTTTGATGTTATTATACAGATTTTTTAAAATCTATAAACGTTTGAAATTGATAGCAGTGATTAAGGAA
ATTTGTATGTATCAACAATAGCTTGAATAATGATTAGATTTAAGCATAACTAAAAACAAGGCATTGTCTCTTTTTTTTTT
TTTTCTGTTTTTATATTTTTTTTCAGCCAATCACAAATCAACACAACTGATTTTAGCAATTAACATTTTAAAACTTAATA
AAATTTCCATATCAAGATATTTATAAGAGAAAAAAATTAATAGACATACAAAGAGAAAATGTAATTTTAAAAGAAAAAAA
AAATCATATGAAAAGAAGAAAAATGCAAAATTTTGTTATTAAAATATATATTATTATCCATATTATTAGGAAAGGAAAAT
ATTAAATCTATATTCGAAGTCCACATGTGATTGGTCATTTCAGTAATTGACATTTTAAATTTTTATAAAATCTCTACATT
AAGATACTTATAAAAAGCAAATAACTAAATAAATAAATAATAAATGAAACAATAAGAATGTAAACTTGTTTAAAAATAAT
GTAAAAAACATATCGAAAGAAGAAAGTTGTAAATAAAATATATTCACATTGCAGAGCTTCCCAGTCAAACAAATCACAAA
TAAAACGTTACATTATTTAGTCAAAAACGGTTGCTTTTTT
>AT1G79720.1 | chr1:29994259-29997258 REVERSE LENGTH=3000
TGCCTACACCATAACTTAATATCCATTTGTGTGCTCCCTTCATATCATGAAAGCCAATCATCTCTTTTGGCAAAGCCAAT
TTGAATTCTCCCACTAATCTTATAAATAAATATATTTCTGTATCGGTATAGCAAATGATGAATTGTAAGCAAAAATGTTC
GATGATCTTCTGCGAGGAAGGAAAATTATCTAAACCATAAGAACAACAAACAATGAACGGTCATCTCAAGAATCTGATGT
TCCTGTACCTAAAAACAGAACTGATATAACTCAAGCTTCATCACTGATCAGAGCGGTCATCTCTATCTTCTCGGTATCAA
CACCTTCACTTATTCTACTTGTTAACATCTCAGCAGGGAGAATGGTTGAGTTTGAATCAACATTTGGTATCAAAAAGACC
AATCCAATTGGGATTACCCTCAATAAACTCCTGATCACAATAACCAACCAGAGATTATCAAACTGAGTACGCGTAACTTT
CAGGGCATGGAGTAGTACTCCTCCGCCCCATGACGACACTAGATGTCCTATATGTTCAATAGACATGAGCAAAGCAAAGA
AAGTGCCTTCCATACCGGCAGGGCAGAGCTTGGAGCTGAGAACAAGTAAGGGTAACCACTTGATTCTACTTATCATATGT
GAAACAAACTCATCTACCACAATAAAGAAGTAATCAGGGAGACCAAGCTTCAGATTTATGCGCAGCACCAGGATTAAATC
CAGAAATCCTGACAGGACAGATAGGGAAAGTGCCCAGAAGACGACATTCCTGAAAGGGAAGTTCTTCAGAAAGTTCTGAT
AGAGAAGTATTCCCACAAGAGAGCCAATTGCACCAAACGACATAATGGATCCAACGGCTTCCTAAGCAACAGAAAATAAC
TACCTTAGCCAAAAACATCACAGAGAGTTCCCAAATGTTTTAAGCAAGGCCATGGAAGGTGAATTACAGCTCTAGAGCTT
ATGCAAAAGGTGAAAGCACCTTTGAAAAGGAAGGGCCATCCTTTGAATCCGTGTACCAATAGAACATGCCTTCGTGAATG
TGCAAGCTCACTGCAGCTGACAATAGCATGAACAAGCATGGTCGCCACACCTCACCATATTGAAAGGTTTTCCATATTGC
ACTTCCAGCATCCAGAAACTTGTCGTTAACCTGAAAGCACAGTTACTCGATTACATTACTAGCTTAAAGAATCTGGTTGG
ACCAAAGGGTAGCAAAACACTTACATGCTTGCGACCTAGACTGCGAGAAGGAGATTCTTTCAGAACCATCCCAACCACAA
CAAGCAATCCTGCCGTCACACCGAGTAAACCGTACACACCCTGCCACCAAAAAAAGAAGACAAAATGAGTGGAAAACACT
TGAAGCATTTCGACTCTATGCATTCAAAGAGATCTTTAAAGAGCCTACTTTGGACCCAACCAAGTGCACCAAAACGCCGC
TAAGGGAGAAACCAACCAAGGAACCAATCGAAGAACACAAACCACACAAACTTTGCATATCTGCAGCAAGTGTAGGATGG
CTTATGCTACATTGTGTCACACAAGCATCAATAGTTACATCTGCTATAGCAACTCCAGCACTTCCTGCCACAAGACAGGA
CAAAGCCAGTGCAAGATGCAGATTCGTGTGAAGCCATAACACCATCATGGAGATCATAGCAAGAAAACCTAAAATCGAAT
CGAACAAAAAAAAATTACATCTTTCATTCATTAAGAAGCAAAGAAACTAACTTTCAGTGAATTTACCGGCTAATATGAAA
TAGGGTCGTCTCCTGTAACCCAAAACTGGGACAACATCAGTCAACAATCCCCAGAGAGGTTTAATAATCCAAGGAATCTG
AATCAAACCAACGTAAATCTGAGCTTGAGAGGGTTGTATCTTCTGCTCGTCTTTGAAGTAGTACTGTGTGCTGACTTTGC
TGAGACCTTTACCAAGTCCTTGGCTAACTCCATAGACGATAATCACACCGAAGAAGAAGCTCCAGTGAAGCTCTTCGATG
AGCATTCTTAGCCACCGTAAAGGTCGTTTCAGTACCAGATCTAAAACTCCTTCTTTCTTCTTGTCTTGATGATTTCGCCG
AGAATCGTTCTCGTACTCTGCTTCCTCCGATCGATTGGCCATTAGAGAGAGAAGTTGACGAACAAGCGATCTGACTAATG
AATTGGTACCCAACTATATAGAAAGCACACGAATCAAAAATCAGAGAATCTTGTTAAATAACCAATGTTTGAAGACGTCA
CGGATGACGAAATCACGCACGCACACAAAAATGTCTTGGAATTTCAAACTCAAGATCAATGGGACTTTGGTTCCAATCTT
TTCAAATTACTTATTCTAAAGATATAGAACATTAGAGTAGATGGGCTTTTTGTGGCCCATTAGTTCTTTAGTCGTTCGGT
AGGCTTATTTGGGCCCATTGTTTCTGTAGACGTCTTGTGGGCTTCATTTGGCTCATGTCCTGTCTGTTCCAAACTAGGCA
AAGCCTCTGTCTTAGTAAGAGGGTCTTTAATGTTGATACTTTGTCATAGGTTCATCTTTGTCATTCTAGAATCAATGTTA
ATACCTAATAATTTCATGCGAAAATAAACAAAGTATTTATTTAAATGCTTACTTATGATTTCAGATGGCCAAATTTCACA
ATCACATAGATTCCTCACCTGTCACTACCAAATACATTTGATTTGAAGGGTGCTTATTGGACTCTAATTGGCAAACTTTT
ACCATAATTGTTGACAACTCCTTCCACCTGCATAAAAATGAGGGCAGGTAGTAGACACATTATATTTAATAAATTATGAC
TTTTATTCATACAAACATTAATAAAACAGATAATGGTTTGGAAGTTATGAAATTTATTGTGTGATAAAATTTCTCCTGTT
TGTGTGTGTGTGTGTGTGCTGTTATGATCAAAACGTCATATTTGTTTACCAAGTGCTAAATTATTGGGAGAACAGGTAAA
TATGTACAAAAAAAATGAAAAAATATAACAAAGTTTCTTG
>AT1G79730.1 | chr1:29997743-30000742 REVERSE LENGTH=3000
ACGTTTCGTGTACCTCAAACTATTGAATCGGTTTTGCAATGGTTTTCCTGCAAGGCTATTGTAGGCTAATTTAAAAGCGT
AATATGGCCTCCACCACAGCTTTGTAGTTTGGCAAGTAAAGAAATTTTGATTTGGATAGCTGGCGAAGTTGAAAAACGAT
TTTACATGTACACGTCCATAATTAATGAATTGGCCATTTACGACTTTGATCCTATCTAATGTGGCAGCTCCGTTCATCTT
CAGTGGCTATGTTCATGAGAACACATCCCTGAGAGAATTCCTTGTACAGAGAAGCCTTCTTAGATACTTACTTACACTGT
CTTTCTACCAGAGCTGATTAGAATCTGTAATAATATTATACAGGTTCTACTACCAGTAATTAATTAGGATGGATTAGAGC
AAATCTTGTACTGTAGTAGATCCCAGTGTTGCAATTGTGGTTATTTTACAGGTTCCCGAAAATATGACATTTTCAAAATT
TCTTGTACAAATGAAATTATTATGGTCCACTATGTTTTCTTTTACGAAGGGCTTTTTCTATTAGGTGGGCCTATTATTAT
ATGAAACTGGGTTTCCTCTTGTGTAGCCCAGTGGGCAGTATAAAAATCAGCCCAAAACATAACTGCGAAATTCAAATTCT
TACCCACTCGCACAATTAGCGCGTCGACGCCACCTCCTCAAAATCTGTGGACCGTTTTTGGCTGTTTTTGGTAAAATTAA
AAAATTGGGCGCGTGAGGGAGTTTTCTATTGAGGAAAAAAGCAACCGTTTTTGACTAAATAATGTAACGTTTTATTTGTG
ATTTGTTTGACTGGGAAGCTCTGCAATGTGAATATATTTTATTTACAACTTTCTTCTTTCGATATGTTTTTTACATTATT
TTTAAACAAGTTTACATTCTTATTGTTTCATTTATTATTTATTTATTTAGTTATTTGCTTTTTATAAGTATCTTAATGTA
GAGATTTTATAAAAATTTAAAATGTCAATTACTGAAATGACCAATCACATGTGGACTTCGAATATAGATTTAATATTTTC
CTTTCCTAATAATATGGATAATAATATATATTTTAATAACAAAATTTTGCATTTTTCTTCTTTTCATATGATTTTTTTTT
TCTTTTAAAATTACATTTTCTCTTTGTATGTCTATTAATTTTTTTCTCTTATAAATATCTTGATATGGAAATTTTATTAA
GTTTTAAAATGTTAATTGCTAAAATCAGTTGTGTTGATTTGTGATTGGCTGAAAAAAAATATAAAAACAGAAAAAAAAAA
AAAAGAGACAATGCCTTGTTTTTAGTTATGCTTAAATCTAATCATTATTCAAGCTATTGTTGATACATACAAATTTCCTT
AATCACTGCTATCAATTTCAAACGTTTATAGATTTTAAAAAATCTGTATAATAACATCAAAGATTAAAATAAAATGGTGA
GAATTTTAGCACTAGCGGCCAACACTTAACATCAGTAGCACCACCATCTCACGTTGAATTTTATTTTTGTAACAAAAGAA
AATTAACATATACTAAAAAAACAACCAAAAGACATTGCAAGTTTTTAGTAATTTGGTAACAAAATTGCAGTAATTCACGT
GAATCCCCAATAATTTGATCTCATGCACACATAGTGGGGTCCAATCTTTTTTGTTCATTTGCCACTTCTCGCCAGCCTCT
CCTCTTTTGTTCTCTTCACTACCTCCAAACTTCCCAAGAATCTCTCTTTCTCTCCTCTCTTCTCTCTCGCCTCTTCTTTA
ATTTCCTCTGAAGAGAATCCTCCTTACGAAAATGTTCAAGAAAGCAACATTGAATCTTTCACTTGCTCCTTTGCTACTTG
TTTTTCTTTTCCTTCTCTCGTGTGTTGTTCATGGCGTCGATGAGAAGAAGATTCTCAGTGTACATAACAACATCTGGTCT
CCCAAGAAATCATACGAAGCTTCAACTTCATGTTTTTCTCGCAGTCTTGGTCAGTTCTATTTTCATCAAAGGCTCACCAA
CCGTAGAGATACTGTTTCTTTTGCTTTAGTTTAATATTTAATGGCGTAATTTAAGGTTAAACTCTTAGTTAAAGTCATTA
GCTTTTACACTACTTTATATTATCCTTTTTCCTTGTATTGATTTGGGATTAGTATAGTTACTTTTTACAAAGAGACAAGA
TTTGTTGATCTTTATGAGAACTGATGATTCTGCTTTGAAAAACTTAGGAAAAGGAAGAGAATCCACTACATTGGAGATGA
AACATAGAGAACTTTGCTCAGGAAAGACTATAGATTTGGGTAAGAAGATGAGAAGAGCCTTAGTTTTGGATAACATTCGA
GTTCAGTCACTTCAACTCAAAATCAAAGCAATGACCTCAAGCACCACTGAACAATCTGTTTCCGAAACTCAGATTCCGTT
AACCTCAGGGATAAAACTTGAGTCTTTGAACTACATCGTTACAGTTGAATTAGGAGGGAAAAACATGAGTTTGATCGTTG
ACACTGGAAGTGACCTGACTTGGGTCCAATGCCAGCCTTGCAGATCCTGTTACAACCAACAAGGTCCTTTGTATGACCCA
TCAGTCTCATCTTCTTACAAGACGGTGTTCTGTAACTCATCCACTTGTCAGGACCTTGTGGCAGCTACCAGCAATTCCGG
CCCTTGTGGAGGTAACAATGGTGTTGTAAAGACACCTTGTGAGTACGTTGTCAGCTATGGAGATGGATCATACACTCGAG
GAGACTTGGCAAGTGAAAGCATCCTATTGGGCGACACAAAACTTGAAAACTTTGTCTTTGGTTGTGGCCGAAACAACAAA
GGTCTGTTTGGGGGATCCTCTGGTTTAATGGGTTTGGGAAGAAGTTCAGTCTCTTTAGTCTCCCAAACTTTGAAAACTTT
CAACGGAGTTTTCTCATACTGTTTACCTTCTCTTGAGGATGGAGCTTCTGGCTCATTGTCCTTTGGTAACGATTCCTCTG
TTTACACGAATTCAACTTCAGTTTCCTACACGCCGTTAGT
>AT1G79740.2 | chr1:30001367-30004366 REVERSE LENGTH=3000
AGTCCTGGTAAGAGGTTTTCATAAGTTGGTCCAGCGTGTTGAGTGTTTAACCACACACCTCGGTTCGCTATACTGTACAT
AATGTTTGAGTAATTATCAATGTAGAAAATAAATATTTTGTGTTCCTCACACAGTCACACGTCGATGAGCTTGGTGGTAC
AAAGCATGTTTCGTTCATATTTGGGATTCATAAAACGGTGAGCTTAAGATTGTTTTTGTTTGTATTGAAGCCGTAATTAT
CAGAACCCATATGATAGTAGCGGTTATTGGGCCGCTAGTGAGGCCCAAATTAAAGTAAAAAGGAAAAATCAGTCTGACCG
GAGCTATATAATTAATATATATCAAGAAGACTCGTTTTAGTTGGTTTAGGTGATTCAGATCACAAAGTACACCGAGAATG
GCGTCGTACCGGCCGCCGTATCCTCCTCTTCCTCAGCCACCATCTCAAAATTCTTTGGCCCCTCCGCCTCCCCCGCCGTC
GTTACCCCCTCCTGTTCCTCCCCCACCACCGTCGCATCAACCGTACTCATATCCTCCGCCGCCGCCTCCTCCTCCGCATG
CTTACTATCAGCAGGGGCCCCACTATCCTCAATTCAACCAGCTCCAAGCTCCTCCTCCTCCGCCACCTCCCTCAGCTCCT
CCTCCGCTCGTTCCCGATCCTCCTCGACACCAGGGTCCCAATGACCACGAGAAAGGGGCCTCCAAGCAGGTTGGAAGGCG
GGAGCGTGCTAAACCGGATCCATCGAAGCACCACCACAGGTCTCATCTTCCTCATTCTAAGAAAATCGAGACCGAAGAAG
AGAGGAGGCTTAGGAAGAAGAGGGAGTTAGAGAAACAAAGGCAAGACGAAAAACATAGACAGCAGATGAAAAATTCTCAC
AAGTCTCAGATGCCCAAGGGACACACCGAGGAGAAGAAGCCGACGCCCCTACTCACCACCGACAGGGTCGAGAATAGGTT
AAAGAAACCAACCACCTTCATCTGCAAGCTCAAGTCAGTATTCTTCAAACGACTACCTAAATCTTTTTTACATATTATTG
TTAGACTCTGATATTCATCTTCTTCTTCAAGGTTCCGGAATGAGCTCCCTGACCCTAGTGCACAGCTTAAGCTTATGACC
ATTAAACGGGATAAAGATCAGTATGTTTCTCTATTATTGCCAAATTTTATTTCTGTGTTATTCTACTGTCCTTACTTGCC
AGCTATTTTGATCCCACTAGATTTACAAAGTATACCATCACATCCCTGGAGAAATTATGGAAACCAAAAATCTTTGTCGA
GCCTGATCTTGGAATACCCTTGGATCTGCTTGACCTAAGTGTGTACAAGTATGTGCTCTCAATAAAGTCTTAGTGTCTTT
AATGCCAGCGACCTCATCTACTGGGGATACTTACTGTTGTAGCTCTTTTCAGCCCTCCCAAAGTCAAGGCACCTCTTGCC
CCTGAAGATGAAGAACTCTTGCGTGATGATGACGCTGTTACACCTATTAAGAAAGATGGCATCCGGAGGAAAGAAAGACC
TACTGATAAAGGCATGTCTTGGCTCGTCAAAACACAATACATTTCTTCTATTAATAACGAATCGGCAAGACAGGTATCTA
TCCATCTCGCTTGTTGGAAATTTGTTTTGCCATGTATAGCTTCTAGAGACAGTTTCCAATTTCCTATGTTTACCTTGTGT
AGTCGCTAACGGAGAAGCAAGCAAAGGAACTGCGAGAGATGAAAGGAGGCATCAACATCTTGCACAATCTTAACAATAGG
TGTGTTGTTTCTCAAATATGTGTATTTCTAAGGAAAGTGAGAAAAAAAAAGGTCTAATGGTTTATTTTTCTTTGGTCTCT
AGAGAGAGACAAATCAAGGATATTGAAGCATCCTTTGAGGCATGCAAGTCTCGACCAGTTCATGCCACCAATAAAAACTT
GCAGCCGGTTGAAGTTCTACCACTGTTGCCATATTTTGATAGGTTGGATGCTCTTTATTTCCCCTTGCAGACAATCTTAA
ATCTGAAATACCGAATCAGGCAAAATTTTCTCATAATAGTCCTACATGTAGACACAGCTTGAAAGCTGACACTTTACAGA
TTATCTTTATGTTGGCTCTCTCTGAAGGATCTCCTGTGGTCGGAAACATGCACGAATAGTTTTCCTATAGGATAGTGTAA
TCAATCGGGTGGGAAAATAGGCAGCCTTGTTAAGGTCTAACTATACAACACTTAAGAGAGATGTTGGGTCTTTAATTTTT
CCCTTTTCTCTGCTCCAACTCTTGTTCAAATGTTTCTTTGCTAGGGTTTTAGTGTATTGCCTTTTGGATGAAACATCCAC
TAATAATTTTCACTGAACCTGTAGCATACTATGCTATTACATTTGACTCTCCCCTTCCTTTTTTGACACAGGTACGATGA
GCAGTTTGTGGTAGCGAATTTTGATGGTGCTCCTATAGCTGATTCTGAATTCTTTGGCAAGTTGGACCCTTCAATTCGTG
ATGCACATGAGTCACGGGTGAGTTATGAGTTACCGATATCCATGAGTATGGTCCAATTATCTCTGGTCTCTATCATAGGG
ATACTTTGTTCCTGAGAGAAAAGATGACTGTATCAACTATATCGTTTTTGTTGCTTACATAAGTGTACTTGAATGAGGAT
AGGATATATGATATATGGGGCTGAATCTTAACTATGGTTGATTGCCTTATTTTCATATTGATGACGAGCTCTGACCTCAT
ACTCCACAGGCCATTTTGAAAAGCTATGTGGTGGCTGGATCAGACACTGCCAATCCAGAAAAATTTCTGGCGTACATGGT
TCCTTCCTTGGATGAGGTAGACATGCCTCTCCATAAACTGATCTCTCTTTTACACAAATTTTGACAAGTCAAGAAAAGTT
CAGTTTGATTGATGTGTTATCAATTTATGTTGCTGTGCCAGTTGTCTAAGGATATCCATGATGAAAACGAAGAAATCTCT
TACACTTGGGTTCGCGAATACCTCTGGGATGTATGTACTA
>AT1G79740.1 | chr1:30001367-30004366 REVERSE LENGTH=3000
AGTCCTGGTAAGAGGTTTTCATAAGTTGGTCCAGCGTGTTGAGTGTTTAACCACACACCTCGGTTCGCTATACTGTACAT
AATGTTTGAGTAATTATCAATGTAGAAAATAAATATTTTGTGTTCCTCACACAGTCACACGTCGATGAGCTTGGTGGTAC
AAAGCATGTTTCGTTCATATTTGGGATTCATAAAACGGTGAGCTTAAGATTGTTTTTGTTTGTATTGAAGCCGTAATTAT
CAGAACCCATATGATAGTAGCGGTTATTGGGCCGCTAGTGAGGCCCAAATTAAAGTAAAAAGGAAAAATCAGTCTGACCG
GAGCTATATAATTAATATATATCAAGAAGACTCGTTTTAGTTGGTTTAGGTGATTCAGATCACAAAGTACACCGAGAATG
GCGTCGTACCGGCCGCCGTATCCTCCTCTTCCTCAGCCACCATCTCAAAATTCTTTGGCCCCTCCGCCTCCCCCGCCGTC
GTTACCCCCTCCTGTTCCTCCCCCACCACCGTCGCATCAACCGTACTCATATCCTCCGCCGCCGCCTCCTCCTCCGCATG
CTTACTATCAGCAGGGGCCCCACTATCCTCAATTCAACCAGCTCCAAGCTCCTCCTCCTCCGCCACCTCCCTCAGCTCCT
CCTCCGCTCGTTCCCGATCCTCCTCGACACCAGGGTCCCAATGACCACGAGAAAGGGGCCTCCAAGCAGGTTGGAAGGCG
GGAGCGTGCTAAACCGGATCCATCGAAGCACCACCACAGGTCTCATCTTCCTCATTCTAAGAAAATCGAGACCGAAGAAG
AGAGGAGGCTTAGGAAGAAGAGGGAGTTAGAGAAACAAAGGCAAGACGAAAAACATAGACAGCAGATGAAAAATTCTCAC
AAGTCTCAGATGCCCAAGGGACACACCGAGGAGAAGAAGCCGACGCCCCTACTCACCACCGACAGGGTCGAGAATAGGTT
AAAGAAACCAACCACCTTCATCTGCAAGCTCAAGTCAGTATTCTTCAAACGACTACCTAAATCTTTTTTACATATTATTG
TTAGACTCTGATATTCATCTTCTTCTTCAAGGTTCCGGAATGAGCTCCCTGACCCTAGTGCACAGCTTAAGCTTATGACC
ATTAAACGGGATAAAGATCAGTATGTTTCTCTATTATTGCCAAATTTTATTTCTGTGTTATTCTACTGTCCTTACTTGCC
AGCTATTTTGATCCCACTAGATTTACAAAGTATACCATCACATCCCTGGAGAAATTATGGAAACCAAAAATCTTTGTCGA
GCCTGATCTTGGAATACCCTTGGATCTGCTTGACCTAAGTGTGTACAAGTATGTGCTCTCAATAAAGTCTTAGTGTCTTT
AATGCCAGCGACCTCATCTACTGGGGATACTTACTGTTGTAGCTCTTTTCAGCCCTCCCAAAGTCAAGGCACCTCTTGCC
CCTGAAGATGAAGAACTCTTGCGTGATGATGACGCTGTTACACCTATTAAGAAAGATGGCATCCGGAGGAAAGAAAGACC
TACTGATAAAGGCATGTCTTGGCTCGTCAAAACACAATACATTTCTTCTATTAATAACGAATCGGCAAGACAGGTATCTA
TCCATCTCGCTTGTTGGAAATTTGTTTTGCCATGTATAGCTTCTAGAGACAGTTTCCAATTTCCTATGTTTACCTTGTGT
AGTCGCTAACGGAGAAGCAAGCAAAGGAACTGCGAGAGATGAAAGGAGGCATCAACATCTTGCACAATCTTAACAATAGG
TGTGTTGTTTCTCAAATATGTGTATTTCTAAGGAAAGTGAGAAAAAAAAAGGTCTAATGGTTTATTTTTCTTTGGTCTCT
AGAGAGAGACAAATCAAGGATATTGAAGCATCCTTTGAGGCATGCAAGTCTCGACCAGTTCATGCCACCAATAAAAACTT
GCAGCCGGTTGAAGTTCTACCACTGTTGCCATATTTTGATAGGTTGGATGCTCTTTATTTCCCCTTGCAGACAATCTTAA
ATCTGAAATACCGAATCAGGCAAAATTTTCTCATAATAGTCCTACATGTAGACACAGCTTGAAAGCTGACACTTTACAGA
TTATCTTTATGTTGGCTCTCTCTGAAGGATCTCCTGTGGTCGGAAACATGCACGAATAGTTTTCCTATAGGATAGTGTAA
TCAATCGGGTGGGAAAATAGGCAGCCTTGTTAAGGTCTAACTATACAACACTTAAGAGAGATGTTGGGTCTTTAATTTTT
CCCTTTTCTCTGCTCCAACTCTTGTTCAAATGTTTCTTTGCTAGGGTTTTAGTGTATTGCCTTTTGGATGAAACATCCAC
TAATAATTTTCACTGAACCTGTAGCATACTATGCTATTACATTTGACTCTCCCCTTCCTTTTTTGACACAGGTACGATGA
GCAGTTTGTGGTAGCGAATTTTGATGGTGCTCCTATAGCTGATTCTGAATTCTTTGGCAAGTTGGACCCTTCAATTCGTG
ATGCACATGAGTCACGGGTGAGTTATGAGTTACCGATATCCATGAGTATGGTCCAATTATCTCTGGTCTCTATCATAGGG
ATACTTTGTTCCTGAGAGAAAAGATGACTGTATCAACTATATCGTTTTTGTTGCTTACATAAGTGTACTTGAATGAGGAT
AGGATATATGATATATGGGGCTGAATCTTAACTATGGTTGATTGCCTTATTTTCATATTGATGACGAGCTCTGACCTCAT
ACTCCACAGGCCATTTTGAAAAGCTATGTGGTGGCTGGATCAGACACTGCCAATCCAGAAAAATTTCTGGCGTACATGGT
TCCTTCCTTGGATGAGGTAGACATGCCTCTCCATAAACTGATCTCTCTTTTACACAAATTTTGACAAGTCAAGAAAAGTT
CAGTTTGATTGATGTGTTATCAATTTATGTTGCTGTGCCAGTTGTCTAAGGATATCCATGATGAAAACGAAGAAATCTCT
TACACTTGGGTTCGCGAATACCTCTGGGATGTATGTACTA
>AT1G79740.4 | chr1:30001367-30004366 REVERSE LENGTH=3000
AGTCCTGGTAAGAGGTTTTCATAAGTTGGTCCAGCGTGTTGAGTGTTTAACCACACACCTCGGTTCGCTATACTGTACAT
AATGTTTGAGTAATTATCAATGTAGAAAATAAATATTTTGTGTTCCTCACACAGTCACACGTCGATGAGCTTGGTGGTAC
AAAGCATGTTTCGTTCATATTTGGGATTCATAAAACGGTGAGCTTAAGATTGTTTTTGTTTGTATTGAAGCCGTAATTAT
CAGAACCCATATGATAGTAGCGGTTATTGGGCCGCTAGTGAGGCCCAAATTAAAGTAAAAAGGAAAAATCAGTCTGACCG
GAGCTATATAATTAATATATATCAAGAAGACTCGTTTTAGTTGGTTTAGGTGATTCAGATCACAAAGTACACCGAGAATG
GCGTCGTACCGGCCGCCGTATCCTCCTCTTCCTCAGCCACCATCTCAAAATTCTTTGGCCCCTCCGCCTCCCCCGCCGTC
GTTACCCCCTCCTGTTCCTCCCCCACCACCGTCGCATCAACCGTACTCATATCCTCCGCCGCCGCCTCCTCCTCCGCATG
CTTACTATCAGCAGGGGCCCCACTATCCTCAATTCAACCAGCTCCAAGCTCCTCCTCCTCCGCCACCTCCCTCAGCTCCT
CCTCCGCTCGTTCCCGATCCTCCTCGACACCAGGGTCCCAATGACCACGAGAAAGGGGCCTCCAAGCAGGTTGGAAGGCG
GGAGCGTGCTAAACCGGATCCATCGAAGCACCACCACAGGTCTCATCTTCCTCATTCTAAGAAAATCGAGACCGAAGAAG
AGAGGAGGCTTAGGAAGAAGAGGGAGTTAGAGAAACAAAGGCAAGACGAAAAACATAGACAGCAGATGAAAAATTCTCAC
AAGTCTCAGATGCCCAAGGGACACACCGAGGAGAAGAAGCCGACGCCCCTACTCACCACCGACAGGGTCGAGAATAGGTT
AAAGAAACCAACCACCTTCATCTGCAAGCTCAAGTCAGTATTCTTCAAACGACTACCTAAATCTTTTTTACATATTATTG
TTAGACTCTGATATTCATCTTCTTCTTCAAGGTTCCGGAATGAGCTCCCTGACCCTAGTGCACAGCTTAAGCTTATGACC
ATTAAACGGGATAAAGATCAGTATGTTTCTCTATTATTGCCAAATTTTATTTCTGTGTTATTCTACTGTCCTTACTTGCC
AGCTATTTTGATCCCACTAGATTTACAAAGTATACCATCACATCCCTGGAGAAATTATGGAAACCAAAAATCTTTGTCGA
GCCTGATCTTGGAATACCCTTGGATCTGCTTGACCTAAGTGTGTACAAGTATGTGCTCTCAATAAAGTCTTAGTGTCTTT
AATGCCAGCGACCTCATCTACTGGGGATACTTACTGTTGTAGCTCTTTTCAGCCCTCCCAAAGTCAAGGCACCTCTTGCC
CCTGAAGATGAAGAACTCTTGCGTGATGATGACGCTGTTACACCTATTAAGAAAGATGGCATCCGGAGGAAAGAAAGACC
TACTGATAAAGGCATGTCTTGGCTCGTCAAAACACAATACATTTCTTCTATTAATAACGAATCGGCAAGACAGGTATCTA
TCCATCTCGCTTGTTGGAAATTTGTTTTGCCATGTATAGCTTCTAGAGACAGTTTCCAATTTCCTATGTTTACCTTGTGT
AGTCGCTAACGGAGAAGCAAGCAAAGGAACTGCGAGAGATGAAAGGAGGCATCAACATCTTGCACAATCTTAACAATAGG
TGTGTTGTTTCTCAAATATGTGTATTTCTAAGGAAAGTGAGAAAAAAAAAGGTCTAATGGTTTATTTTTCTTTGGTCTCT
AGAGAGAGACAAATCAAGGATATTGAAGCATCCTTTGAGGCATGCAAGTCTCGACCAGTTCATGCCACCAATAAAAACTT
GCAGCCGGTTGAAGTTCTACCACTGTTGCCATATTTTGATAGGTTGGATGCTCTTTATTTCCCCTTGCAGACAATCTTAA
ATCTGAAATACCGAATCAGGCAAAATTTTCTCATAATAGTCCTACATGTAGACACAGCTTGAAAGCTGACACTTTACAGA
TTATCTTTATGTTGGCTCTCTCTGAAGGATCTCCTGTGGTCGGAAACATGCACGAATAGTTTTCCTATAGGATAGTGTAA
TCAATCGGGTGGGAAAATAGGCAGCCTTGTTAAGGTCTAACTATACAACACTTAAGAGAGATGTTGGGTCTTTAATTTTT
CCCTTTTCTCTGCTCCAACTCTTGTTCAAATGTTTCTTTGCTAGGGTTTTAGTGTATTGCCTTTTGGATGAAACATCCAC
TAATAATTTTCACTGAACCTGTAGCATACTATGCTATTACATTTGACTCTCCCCTTCCTTTTTTGACACAGGTACGATGA
GCAGTTTGTGGTAGCGAATTTTGATGGTGCTCCTATAGCTGATTCTGAATTCTTTGGCAAGTTGGACCCTTCAATTCGTG
ATGCACATGAGTCACGGGTGAGTTATGAGTTACCGATATCCATGAGTATGGTCCAATTATCTCTGGTCTCTATCATAGGG
ATACTTTGTTCCTGAGAGAAAAGATGACTGTATCAACTATATCGTTTTTGTTGCTTACATAAGTGTACTTGAATGAGGAT
AGGATATATGATATATGGGGCTGAATCTTAACTATGGTTGATTGCCTTATTTTCATATTGATGACGAGCTCTGACCTCAT
ACTCCACAGGCCATTTTGAAAAGCTATGTGGTGGCTGGATCAGACACTGCCAATCCAGAAAAATTTCTGGCGTACATGGT
TCCTTCCTTGGATGAGGTAGACATGCCTCTCCATAAACTGATCTCTCTTTTACACAAATTTTGACAAGTCAAGAAAAGTT
CAGTTTGATTGATGTGTTATCAATTTATGTTGCTGTGCCAGTTGTCTAAGGATATCCATGATGAAAACGAAGAAATCTCT
TACACTTGGGTTCGCGAATACCTCTGGGATGTATGTACTA
>AT1G79740.3 | chr1:30001367-30004366 REVERSE LENGTH=3000
AGTCCTGGTAAGAGGTTTTCATAAGTTGGTCCAGCGTGTTGAGTGTTTAACCACACACCTCGGTTCGCTATACTGTACAT
AATGTTTGAGTAATTATCAATGTAGAAAATAAATATTTTGTGTTCCTCACACAGTCACACGTCGATGAGCTTGGTGGTAC
AAAGCATGTTTCGTTCATATTTGGGATTCATAAAACGGTGAGCTTAAGATTGTTTTTGTTTGTATTGAAGCCGTAATTAT
CAGAACCCATATGATAGTAGCGGTTATTGGGCCGCTAGTGAGGCCCAAATTAAAGTAAAAAGGAAAAATCAGTCTGACCG
GAGCTATATAATTAATATATATCAAGAAGACTCGTTTTAGTTGGTTTAGGTGATTCAGATCACAAAGTACACCGAGAATG
GCGTCGTACCGGCCGCCGTATCCTCCTCTTCCTCAGCCACCATCTCAAAATTCTTTGGCCCCTCCGCCTCCCCCGCCGTC
GTTACCCCCTCCTGTTCCTCCCCCACCACCGTCGCATCAACCGTACTCATATCCTCCGCCGCCGCCTCCTCCTCCGCATG
CTTACTATCAGCAGGGGCCCCACTATCCTCAATTCAACCAGCTCCAAGCTCCTCCTCCTCCGCCACCTCCCTCAGCTCCT
CCTCCGCTCGTTCCCGATCCTCCTCGACACCAGGGTCCCAATGACCACGAGAAAGGGGCCTCCAAGCAGGTTGGAAGGCG
GGAGCGTGCTAAACCGGATCCATCGAAGCACCACCACAGGTCTCATCTTCCTCATTCTAAGAAAATCGAGACCGAAGAAG
AGAGGAGGCTTAGGAAGAAGAGGGAGTTAGAGAAACAAAGGCAAGACGAAAAACATAGACAGCAGATGAAAAATTCTCAC
AAGTCTCAGATGCCCAAGGGACACACCGAGGAGAAGAAGCCGACGCCCCTACTCACCACCGACAGGGTCGAGAATAGGTT
AAAGAAACCAACCACCTTCATCTGCAAGCTCAAGTCAGTATTCTTCAAACGACTACCTAAATCTTTTTTACATATTATTG
TTAGACTCTGATATTCATCTTCTTCTTCAAGGTTCCGGAATGAGCTCCCTGACCCTAGTGCACAGCTTAAGCTTATGACC
ATTAAACGGGATAAAGATCAGTATGTTTCTCTATTATTGCCAAATTTTATTTCTGTGTTATTCTACTGTCCTTACTTGCC
AGCTATTTTGATCCCACTAGATTTACAAAGTATACCATCACATCCCTGGAGAAATTATGGAAACCAAAAATCTTTGTCGA
GCCTGATCTTGGAATACCCTTGGATCTGCTTGACCTAAGTGTGTACAAGTATGTGCTCTCAATAAAGTCTTAGTGTCTTT
AATGCCAGCGACCTCATCTACTGGGGATACTTACTGTTGTAGCTCTTTTCAGCCCTCCCAAAGTCAAGGCACCTCTTGCC
CCTGAAGATGAAGAACTCTTGCGTGATGATGACGCTGTTACACCTATTAAGAAAGATGGCATCCGGAGGAAAGAAAGACC
TACTGATAAAGGCATGTCTTGGCTCGTCAAAACACAATACATTTCTTCTATTAATAACGAATCGGCAAGACAGGTATCTA
TCCATCTCGCTTGTTGGAAATTTGTTTTGCCATGTATAGCTTCTAGAGACAGTTTCCAATTTCCTATGTTTACCTTGTGT
AGTCGCTAACGGAGAAGCAAGCAAAGGAACTGCGAGAGATGAAAGGAGGCATCAACATCTTGCACAATCTTAACAATAGG
TGTGTTGTTTCTCAAATATGTGTATTTCTAAGGAAAGTGAGAAAAAAAAAGGTCTAATGGTTTATTTTTCTTTGGTCTCT
AGAGAGAGACAAATCAAGGATATTGAAGCATCCTTTGAGGCATGCAAGTCTCGACCAGTTCATGCCACCAATAAAAACTT
GCAGCCGGTTGAAGTTCTACCACTGTTGCCATATTTTGATAGGTTGGATGCTCTTTATTTCCCCTTGCAGACAATCTTAA
ATCTGAAATACCGAATCAGGCAAAATTTTCTCATAATAGTCCTACATGTAGACACAGCTTGAAAGCTGACACTTTACAGA
TTATCTTTATGTTGGCTCTCTCTGAAGGATCTCCTGTGGTCGGAAACATGCACGAATAGTTTTCCTATAGGATAGTGTAA
TCAATCGGGTGGGAAAATAGGCAGCCTTGTTAAGGTCTAACTATACAACACTTAAGAGAGATGTTGGGTCTTTAATTTTT
CCCTTTTCTCTGCTCCAACTCTTGTTCAAATGTTTCTTTGCTAGGGTTTTAGTGTATTGCCTTTTGGATGAAACATCCAC
TAATAATTTTCACTGAACCTGTAGCATACTATGCTATTACATTTGACTCTCCCCTTCCTTTTTTGACACAGGTACGATGA
GCAGTTTGTGGTAGCGAATTTTGATGGTGCTCCTATAGCTGATTCTGAATTCTTTGGCAAGTTGGACCCTTCAATTCGTG
ATGCACATGAGTCACGGGTGAGTTATGAGTTACCGATATCCATGAGTATGGTCCAATTATCTCTGGTCTCTATCATAGGG
ATACTTTGTTCCTGAGAGAAAAGATGACTGTATCAACTATATCGTTTTTGTTGCTTACATAAGTGTACTTGAATGAGGAT
AGGATATATGATATATGGGGCTGAATCTTAACTATGGTTGATTGCCTTATTTTCATATTGATGACGAGCTCTGACCTCAT
ACTCCACAGGCCATTTTGAAAAGCTATGTGGTGGCTGGATCAGACACTGCCAATCCAGAAAAATTTCTGGCGTACATGGT
TCCTTCCTTGGATGAGGTAGACATGCCTCTCCATAAACTGATCTCTCTTTTACACAAATTTTGACAAGTCAAGAAAAGTT
CAGTTTGATTGATGTGTTATCAATTTATGTTGCTGTGCCAGTTGTCTAAGGATATCCATGATGAAAACGAAGAAATCTCT
TACACTTGGGTTCGCGAATACCTCTGGGATGTATGTACTA
>AT1G79750.1 | chr1:30004655-30007654 REVERSE LENGTH=3000
GGATAAGCTTAATCTAATTTGTTATGTCTCATACGACTCTTATGGCCATTTCTCTCCTCTCCTATTCGTTCACCTTCCAC
TTCCCGTGAGATTTTTGTTTGTTTGTTTGTCAGCATCTTTAAAATCTTGTGTTGTAATCACTGTTTCCCTTGTTGTTTCT
TTTTAAGTCCGTAATAATCCTCCTATGGAAATTGTTTCTCTGGGCCATATACTCGTGTATGCTAGTAGTCTCTTGGTAGC
AACATGTGATTGCATATGGTGTGCTTTCCTTTTAGGAAATATTCAGGATCATCAATTTTATTGTGACTGCTAGCTAGCTT
TGTTGTTTTTTTCTTCTTCTTACTTAAATACTTCAAGTATGGTCATCGTATACTGCAAATCATCGATAGCTAAAACATTC
TAGTGCGTGGTAATGATGAGCCAATATCTTGATTGTTGAGTGTAATCGTTTAGTGCAGTGAACCAAATTAAGGATGATAG
TGAATTGAAAGTGGTGGAAACTAGTATCGATTTCATTGAAAATGTAATTAAGAGTGAAATGACGACGACAATTAGAGGAA
GGAAGGGAAAGTAAAACTAGGACGACGACATAAGAAAGAAGGAGAGCAAAATATCGCGAAAAATTAACTTCTCAGAAGTG
TTGGTTCCGGCGAGAAGAAGTGAATCTCTTTCTCTCTCGGTAAAGCAGCTTATCCCAATTACTCTTCTTTATCCCAAATT
CTCTTTGATTTCTTGCTACTTGGTCTTCTCCGATTAGATCTTCGAATCTGTTTCTCTCCTCTCCGGGAACCGGTGGCTAC
GTCATGTGTCTTTCTCATATTCCGGCAATCCTCAAGAGGAAATCTAGAATCCTCCATACATTTCTTATTTCCTTACTAGG
GTTTTGTGTGTGTTGGCAGGTGGAAGCTGACGAAGAACAACATCATATATCATTCACCAAGTAAGTAATGTAAAGTAAAG
TAGCAGCTCTATTTATTTTCTTTCCTATGATTGAGATGAAAAATTCGATTGTTGTTGTGTGAGACAGTGGTACGAGAAAA
AGATATCTGCTGGGAATACGCAGAGAAACTAGATGGTAACAAGGTTAAATGCAAGTTTTGCTCTAGAGTTCTTAATGGCG
GCATTAGTAGATTGAAGCATCATCTCTCTCGCCTTCCCAGTAAAGGGGTTAATCCATGTGCCAAGGTTAGGGACGATGTT
ACTGATAGAGTTCGTTCCATTTTATCTGCCAAGGATGATCCCCCCATTACCAACAAGTACAAGCCTCCACCACCTTTATC
TCCTCCGTTTGATGCTCCTGCGTCCAAACTAGTCTTTCCTAGTTCTCCTCCTAATGCGCAGGACATTGCAGAGAGGAGTA
TTTCTCTCTTCTTCTTTGAGAACAAGATTGACTTCGCTGTTGCCCGCTCACCCTCTTATCACCATATGCTCGACGCCGTT
GCCAAGTGTGGTCCTGGATTTGTTGCTCCTTCTCCCAAGACTGAATGGCTGGACAGGGTTAAGTCAGATATTAGCTTACA
ACTGAAAGACACTGAAAAGGAGTGGGTCACCACCGGCTGTACTATCATCGCTGAGGCATGGACCGACAACAAATCACGAG
CACTGATTAACTTCTCCGTCTCTTCACCTTCCAGAATCTTTTTTCACAAGTCTGTCGACGCCTCCTCATATTTCAAGAAC
TCAAAATGCCTTGCTGATCTCTTTGATTCTGTCATCCAAGATATTGGTCAGGAGCATATTGTGCAAATCATTATGGACAA
CAGCTTCTGCTACACTGGTATCTCAAACCATCTCTTGCAAAACTATGCAACCATTTTCGTCTCCCCCTGTGCATCTCAGT
GTTTGAACATCATCTTAGAAGAATTCTCCAAGGTTGATTGGGTCAATCAATGTATATCGCAAGCGCAGGTCATATCTAAG
TTTGTCTACAACAATAGCCCCGTGCTAGATTTATTGAGAAAGTTAACAGGCGGGCAAGATATTATCCGAAGCGGTGTCAC
AAGGTCTGTCTCCAATTTTCTATCATTACAGTCAATGATGAAACAAAAGGCAAGGCTAAAACACATGTTCAATTGCCCAG
AGTATACCACAAATACTAACAAACCACAGAGCATTTCATGCGTGAATATCCTAGAGGATAATGATTTCTGGAGAGCTGTG
GAAGAAAGTGTGGCTATTTCCGAGCCTATCCTGAAAGTGTTGAGGGAAGTTTCTACTGGAAAGCCCGCTGTAGGTTCTAT
ATACGAGTTAATGTCCAAGGCCAAGGAGTCAATACGGACATACTACATCATGGATGAGAATAAGCATAAGGTCTTTTCTG
ACATAGTTGATACTAACTGGTGTGAGCATTTGCATTCACCTCTTCATGCAGCAGCAGCATTCTTGAACCCCAGTATTCAG
TATAACCCAGAGATAAAGTTCCTCACTTCCTTGAAAGAAGATTTTTTCAAAGTGTTGGAGAAACTTCTTCCTACTAGCGA
TCTACGGCGTGATATTACAAATCAGATATTCACTTTCACTAGGGCAAAGGGAATGTTCGGCTGTAACCTGGCCATGGAGG
CGAGGGATTCAGTTTCACCAGGTATGGACAATAAATACATTTATATTTTCTTTAAGTCATGACTAGTGAACAGAGATGTA
TAGGTAGTCTGAGTCGGGAGAAAAATAATCCACTTATCTATGACCGCAATTAAAGCTATGGTCTTATTACACAACTAAAT
AAGTCCAGGTTGATATAGCCTGGCACGTAGTAAACCGAATTGCAAAACTAGTAGATATCTTCCCCTCACCAGGCTATTAG
GGGTATGGTCTGGGATCTTTAGAATTGGTAACGAAGCACTAGAAGACTAGAAGTTGATGTCTAATAATGGTTTGCTTAGT
AATGCAGGTCTCTGGTGGGAGCAGTTTGGTGACTCAGCACCTGTTTTGCAGCGGGTGGCCATCAGAATACTAAGCCAAGT
TTGCAGCGGTTACAACTTGGAACGCCAATGGAGCACATTC
>AT1G79760.2 | chr1:30013043-30016042 FORWARD LENGTH=3000
TCATTACATACTTGTTGCCTTGTTGCTCCTTTTTTCCTTTTTTTCTTTGGAAACTAAAATACAAGTGGGTAATGTGTATC
TCAATCTTGTTTAATTTTAGCCTTTTTCCCAAGCAATGCATGGCCCAATCATTCAGTTTAAAATCCCGCTATATCCAAAT
AACGATATTTGACCCCTCACCCATTCGGTTATCAATCTCATGCCCAATCCACTTGACACTGCGCAAGAATCACATAGATA
TATACTCTGAACTCTGAAGTAATTCTTACATAACCCGAGATTAATTAGGTGGTGCAAGAGCACATATCCACCTTCGAGTA
TTTCACTGCAAGAAACGTAACGTGTATATATATGCACAGATTTGATGTATAGTAATGCTATGCATCGTTTTCACACTACG
TATGTAATGTAAGTGTAACTATAATGCAATATAGACAACAAGATATATAGAGTTATGTTGAATCAGCTACATATAATAGA
CAAGAAATGTATGCATGCACGTGAGCGTCCTCCCACTTTCCAAGTTATCGCAAAAGTGAGTTTAAAACAACCAATATATA
TTTTTTCTTCTTCTTCTTTTTGTTGGGATTGATAATATTTACAAGTTTCAACTTTTAACTTCATTACGAGTGGTCTTCCT
CGAGTCCATGTTGTTCCTCTCTTATATGTGTGGTTAGACAAAACTCCCACACACGTGACCTATATATCGTTGTCTCTGCG
ATCCATATAGTTCCTTTTACTTACCTCCACACAATTCTTGAGGGCTTGCTTTTGGTACGTAATTGTTTGTATCTTCACTT
TTAGCTCGAATAGCACATTTTTGTATATTTGCACACTTGCTTATCTGATTTCCTTCTATAATTCAGATTTCATGCTACAA
AATGTATCTAATTTTTGCAATCTCTAAGGAAACTACATTAATGAGAACGAAATGAACACCAAGTTTACAGTTCATTAAAA
AAATGACAAAAGTTTAGTTGAGATCGATTAGTGACGGCAGACAAAAAATAAATAATGTTTTTGTTTGTATATATCCCCAT
ATATGCATGAACTCAATACAGAGAGAGATATACCAATTTAGAAGAGTTGTATTAAAGGCTAGGATCCAGTTGCAATGTAG
CACGTGAATTAGTGGCTTCATTAATTAGTATTGTTGTGAAAAGTAAAACAAAGAGTAAGTAAAGAGCTAGGTCGCTATAG
CGTGAGCACGTACGTGAGATGGCAATGCTGAACCACACAATACACATGAATATGTCAACACAGACAGCACCGCTTATAAA
TACCAAAGCTTAGCGCAGACGCTCTAGGTGAAAAAAAGAAGATTGGATATGGCAGCAAACGGGAGAAGGAAGAGCGTGAG
CGGAAGCTTGGTGAAGCCGCCCCCGCCAAAGGTAGGGAAAAAGTCACTGCATAGGTCCCTGTCAGACATATCGCTGGATT
ATCACAGAGAAGAAGAGAAAGGACTGGGGACGATAGTGGAGGTAGAGAAGGCAAAGTGCGAGTGCTGCGGGATGAGGGAG
GAGTGCACGATGGAGTACATAGAGAGGGTGAGGGAGAAGTTCTTTGGGAAGTGGATATGCGGACTGTGCTCAGAGGCGGT
GAAGGAGGAGAGGGATAAGAGGGAAGAGGAAGGGCTAGAAGGGGCCTTGAAGGAGCACATGAGCGCCTGCCTCAGGTTCA
ACAAGCTCGGGAGGGAGTATCCGGCTCTCTTCCAAGCTGATGCCATGAGAGATATGCTCCGGAGAAGCACGAGGGGTCAG
TCTATTATCCCTAAGCCCGCCATTTCCCGTACTTCAAGCTGTATTCCTGCCATCACCAGGGACCTTAATTAATTTGTCTC
TTCTAATATCTTAACGTTTAATTTAGTCCCTAGCTAGCTATAGCTACTAGTACTCTAAACACTCATATATATATATATAC
TACAGTACTAATTAATAAAACTGATCCAGATATCCTGGTCAAGCGTAATATAAGTTGTATTTAATTCCTATGTATTTTCG
TTTCTTTCAATCCAAAGGAACCAGATACTTTTTTCTATAGAAATGAAGGGATCATGAACTGTCTATATAGATTTGTTTTT
TCGCTATAAATTTTCAATTCAGAGGAATAGAATGGATGTGGGATGGGATGATCAATGATGGGTCCATTCTTGCAAATCTC
TTATTCAGGTGAACTCATCATATATAACCGCTAGTTTACCACCCGGCCGAGTGGACGACCTATTCGTATATCTGTTATGA
CGACACGTGTCAACTTTTCTTTGGCTGTATCCCCTTTCCTTTAAATTCTGTCTCCGTTGAATTCCGGATATATAGATTTA
AGTTTGTGACTCCTCAAATTTCTCTTCTCTCAGTTGTTGTAGTATTAGTTATAACACTATCACATCTCAAAAATCTAATT
AACCTATCGTCCACGTACATACAAATATTAATTGATGTTATAAGGAGGAGAATGTGAAACATATGAGAAAGTAAATACAA
ATATCATTCAAATCGGGTTCTTTGGCATTTGCGTCTTAATAAGCAGAGAACATGAGGCACGCTGATTGTACCTGCTCATG
TACATAGAGATAGACAAGTCCCCCAATAGAGATGTTTATTTTTCCATCCCATTTTTTAAATTACATATAAATAAATATAT
AAGAAAGGAATGAGCTAGGCTTGATTCACAACTTTCGTCTTTTTTTGTTATAAAAGAAAGAAATACAAAGTCGTATAAAA
AAAAGAGAGAGCGAAACAGGAGGAAGCAGCAACACGGAAAAGGTGGAGGAGAAAAAGAGAGTACTTGTTGTGGTATAAAG
AATGAAGGAGTGAGTTTGTGTGTGAGTTTTATAAAAATAAAAAAGCAGGAGCATATCACACAAACAAACAACGTAGAAAG
GGTTCGAATGACGAGTAATGGAGAAGGGGGAGAGGTGGTGGCGAAGAGGAGGAGGAAGGGAATTAAGGAGCTAGTGCAGG
TGGCTCTCAGGGGAGGTTGTTTGGCTGCTTCAGCCACGGC
>AT1G79760.1 | chr1:30013043-30016042 FORWARD LENGTH=3000
TCATTACATACTTGTTGCCTTGTTGCTCCTTTTTTCCTTTTTTTCTTTGGAAACTAAAATACAAGTGGGTAATGTGTATC
TCAATCTTGTTTAATTTTAGCCTTTTTCCCAAGCAATGCATGGCCCAATCATTCAGTTTAAAATCCCGCTATATCCAAAT
AACGATATTTGACCCCTCACCCATTCGGTTATCAATCTCATGCCCAATCCACTTGACACTGCGCAAGAATCACATAGATA
TATACTCTGAACTCTGAAGTAATTCTTACATAACCCGAGATTAATTAGGTGGTGCAAGAGCACATATCCACCTTCGAGTA
TTTCACTGCAAGAAACGTAACGTGTATATATATGCACAGATTTGATGTATAGTAATGCTATGCATCGTTTTCACACTACG
TATGTAATGTAAGTGTAACTATAATGCAATATAGACAACAAGATATATAGAGTTATGTTGAATCAGCTACATATAATAGA
CAAGAAATGTATGCATGCACGTGAGCGTCCTCCCACTTTCCAAGTTATCGCAAAAGTGAGTTTAAAACAACCAATATATA
TTTTTTCTTCTTCTTCTTTTTGTTGGGATTGATAATATTTACAAGTTTCAACTTTTAACTTCATTACGAGTGGTCTTCCT
CGAGTCCATGTTGTTCCTCTCTTATATGTGTGGTTAGACAAAACTCCCACACACGTGACCTATATATCGTTGTCTCTGCG
ATCCATATAGTTCCTTTTACTTACCTCCACACAATTCTTGAGGGCTTGCTTTTGGTACGTAATTGTTTGTATCTTCACTT
TTAGCTCGAATAGCACATTTTTGTATATTTGCACACTTGCTTATCTGATTTCCTTCTATAATTCAGATTTCATGCTACAA
AATGTATCTAATTTTTGCAATCTCTAAGGAAACTACATTAATGAGAACGAAATGAACACCAAGTTTACAGTTCATTAAAA
AAATGACAAAAGTTTAGTTGAGATCGATTAGTGACGGCAGACAAAAAATAAATAATGTTTTTGTTTGTATATATCCCCAT
ATATGCATGAACTCAATACAGAGAGAGATATACCAATTTAGAAGAGTTGTATTAAAGGCTAGGATCCAGTTGCAATGTAG
CACGTGAATTAGTGGCTTCATTAATTAGTATTGTTGTGAAAAGTAAAACAAAGAGTAAGTAAAGAGCTAGGTCGCTATAG
CGTGAGCACGTACGTGAGATGGCAATGCTGAACCACACAATACACATGAATATGTCAACACAGACAGCACCGCTTATAAA
TACCAAAGCTTAGCGCAGACGCTCTAGGTGAAAAAAAGAAGATTGGATATGGCAGCAAACGGGAGAAGGAAGAGCGTGAG
CGGAAGCTTGGTGAAGCCGCCCCCGCCAAAGGTAGGGAAAAAGTCACTGCATAGGTCCCTGTCAGACATATCGCTGGATT
ATCACAGAGAAGAAGAGAAAGGACTGGGGACGATAGTGGAGGTAGAGAAGGCAAAGTGCGAGTGCTGCGGGATGAGGGAG
GAGTGCACGATGGAGTACATAGAGAGGGTGAGGGAGAAGTTCTTTGGGAAGTGGATATGCGGACTGTGCTCAGAGGCGGT
GAAGGAGGAGAGGGATAAGAGGGAAGAGGAAGGGCTAGAAGGGGCCTTGAAGGAGCACATGAGCGCCTGCCTCAGGTTCA
ACAAGCTCGGGAGGGAGTATCCGGCTCTCTTCCAAGCTGATGCCATGAGAGATATGCTCCGGAGAAGCACGAGGGGTCAG
TCTATTATCCCTAAGCCCGCCATTTCCCGTACTTCAAGCTGTATTCCTGCCATCACCAGGGACCTTAATTAATTTGTCTC
TTCTAATATCTTAACGTTTAATTTAGTCCCTAGCTAGCTATAGCTACTAGTACTCTAAACACTCATATATATATATATAC
TACAGTACTAATTAATAAAACTGATCCAGATATCCTGGTCAAGCGTAATATAAGTTGTATTTAATTCCTATGTATTTTCG
TTTCTTTCAATCCAAAGGAACCAGATACTTTTTTCTATAGAAATGAAGGGATCATGAACTGTCTATATAGATTTGTTTTT
TCGCTATAAATTTTCAATTCAGAGGAATAGAATGGATGTGGGATGGGATGATCAATGATGGGTCCATTCTTGCAAATCTC
TTATTCAGGTGAACTCATCATATATAACCGCTAGTTTACCACCCGGCCGAGTGGACGACCTATTCGTATATCTGTTATGA
CGACACGTGTCAACTTTTCTTTGGCTGTATCCCCTTTCCTTTAAATTCTGTCTCCGTTGAATTCCGGATATATAGATTTA
AGTTTGTGACTCCTCAAATTTCTCTTCTCTCAGTTGTTGTAGTATTAGTTATAACACTATCACATCTCAAAAATCTAATT
AACCTATCGTCCACGTACATACAAATATTAATTGATGTTATAAGGAGGAGAATGTGAAACATATGAGAAAGTAAATACAA
ATATCATTCAAATCGGGTTCTTTGGCATTTGCGTCTTAATAAGCAGAGAACATGAGGCACGCTGATTGTACCTGCTCATG
TACATAGAGATAGACAAGTCCCCCAATAGAGATGTTTATTTTTCCATCCCATTTTTTAAATTACATATAAATAAATATAT
AAGAAAGGAATGAGCTAGGCTTGATTCACAACTTTCGTCTTTTTTTGTTATAAAAGAAAGAAATACAAAGTCGTATAAAA
AAAAGAGAGAGCGAAACAGGAGGAAGCAGCAACACGGAAAAGGTGGAGGAGAAAAAGAGAGTACTTGTTGTGGTATAAAG
AATGAAGGAGTGAGTTTGTGTGTGAGTTTTATAAAAATAAAAAAGCAGGAGCATATCACACAAACAAACAACGTAGAAAG
GGTTCGAATGACGAGTAATGGAGAAGGGGGAGAGGTGGTGGCGAAGAGGAGGAGGAAGGGAATTAAGGAGCTAGTGCAGG
TGGCTCTCAGGGGAGGTTGTTTGGCTGCTTCAGCCACGGC
>AT1G79770.1 | chr1:30014875-30017874 FORWARD LENGTH=3000
TTTGTCTCTTCTAATATCTTAACGTTTAATTTAGTCCCTAGCTAGCTATAGCTACTAGTACTCTAAACACTCATATATAT
ATATATACTACAGTACTAATTAATAAAACTGATCCAGATATCCTGGTCAAGCGTAATATAAGTTGTATTTAATTCCTATG
TATTTTCGTTTCTTTCAATCCAAAGGAACCAGATACTTTTTTCTATAGAAATGAAGGGATCATGAACTGTCTATATAGAT
TTGTTTTTTCGCTATAAATTTTCAATTCAGAGGAATAGAATGGATGTGGGATGGGATGATCAATGATGGGTCCATTCTTG
CAAATCTCTTATTCAGGTGAACTCATCATATATAACCGCTAGTTTACCACCCGGCCGAGTGGACGACCTATTCGTATATC
TGTTATGACGACACGTGTCAACTTTTCTTTGGCTGTATCCCCTTTCCTTTAAATTCTGTCTCCGTTGAATTCCGGATATA
TAGATTTAAGTTTGTGACTCCTCAAATTTCTCTTCTCTCAGTTGTTGTAGTATTAGTTATAACACTATCACATCTCAAAA
ATCTAATTAACCTATCGTCCACGTACATACAAATATTAATTGATGTTATAAGGAGGAGAATGTGAAACATATGAGAAAGT
AAATACAAATATCATTCAAATCGGGTTCTTTGGCATTTGCGTCTTAATAAGCAGAGAACATGAGGCACGCTGATTGTACC
TGCTCATGTACATAGAGATAGACAAGTCCCCCAATAGAGATGTTTATTTTTCCATCCCATTTTTTAAATTACATATAAAT
AAATATATAAGAAAGGAATGAGCTAGGCTTGATTCACAACTTTCGTCTTTTTTTGTTATAAAAGAAAGAAATACAAAGTC
GTATAAAAAAAAGAGAGAGCGAAACAGGAGGAAGCAGCAACACGGAAAAGGTGGAGGAGAAAAAGAGAGTACTTGTTGTG
GTATAAAGAATGAAGGAGTGAGTTTGTGTGTGAGTTTTATAAAAATAAAAAAGCAGGAGCATATCACACAAACAAACAAC
GTAGAAAGGGTTCGAATGACGAGTAATGGAGAAGGGGGAGAGGTGGTGGCGAAGAGGAGGAGGAAGGGAATTAAGGAGCT
AGTGCAGGTGGCTCTCAGGGGAGGTTGTTTGGCTGCTTCAGCCACGGCCATGGCGGTGATGCTGACCGCTACTGAGGAGG
GAGTGGCAGACATCTACGGCTTCAAGCTCACTCTCTCCTCCAACTGGTCTTTCTCTCCCTCCTACCAGTCAGTCTTCTTC
TTCTTCGTCTTCTTCTTCTTACGAGCATTATAATTAGGGACAGACATAGCAATTAGAATTTTCTTTTTATCTGAATGCAT
ATATATATATTATAATAAAAGAAAAGCAGCAAAACAGAATGTGTGTGTTCGGATGACAGATATTCCGGTGAACAGAAACA
CATCCGTGAACCAAACAACAACATGACATTATTGTGTGTCCTAGCTAGTTTTAAACTTTGTGATTATATATAGTGTATAT
TTCATTCATCTCACTAAGAAAGAGTTGTTTGGTGTTAAGGTATGTGGTGGGGGCATGCGCAGGGACCGTGCTCTACTCCC
TGTTACAGCTCTGCCTCGGTGTTTACAGACTCGTCACCGGATCTCCCATCACGCCTTCCCGCTTCCAAGCTTGGCTTTGC
TTCACCTCCGATCAGGTTCCTCGTCTCCTTTTCTCCATTCCCTTTTCTTCCGAATGTAACCCATTTGATTTACTGTGTGC
ACGCAGCTCTTTTGTTATTTGATGATGAGCGCTGGATCAGCCGGTTCCGGAGTTACCAACCTCAACAAAACCGGCATCAG
GCACACTCCTCTCCCCGACTTCTGCAAGACCCTTTCTTCTTTCTGCAATCATGTCGCCCTGTCTCTCCTCTTAGTCTTCC
TCTCCTTCATCTTCCTCGCTTCCTCTTCCTTCTTTACTGTCCTTGTGCTCTCCACTCCCTAGTCTCAATATTTTCGCTGC
TTTATATAATCCAACAAAGACTCTACTTGCAATCCCAAAAACAATGTATTTCTCTTTTGAGTATTTCTCTGATGCAATAC
ATTTAAGATGATGCGTTGTGATGAAATTACAATCATAATTTGGGTACAGAGACGTTGATCCCTAGATCTGAGAGATCCTT
AGCGAGCGAATCTGCATTCTCAAAGCATAACCCACCCATCCCTATCTCTATAGCACACTTGACGTTGGTTGGCCTGCGTA
TCAGACACTCCTTCAGATCAAAATGGTTTCTTTCTTTTAAGTTATAAAGGCATTGAGTTCATGTTATAACCTGTCATCAA
TGAATATACAGTCGCAAGGTTCAACTCCGAGGTGTCCCACAACCTCGAGGTAGAACTCTGGATCAGGCTTTCTCTTCCCT
GAAAGATATAACACATGAGGAGCTTTGTATGTAGTAGGAATGGTTTGGATCTGACAAGCAATAAGTAGTAAAAAGAGGCA
AGAGATGTGTGATGTACCAGCAATACAGGAGCAAAACGTCCATGATAAGTAGGCAGAAAGCTTTAACTTGTCTTCGATAA
TGTTGTACCTATGGAAACACGACAAGAGTAAACAAAGAGACATGAAGCTCCGTTTCAAAGAGTGAAAGGCAAGGGATGGA
AACCAGATGGGATAGTTAGTGAAAGCATGAATCTCGAAGTCGTCAGCTGCCAAAGTTTGAAGGAGCTCTTGCATGCCATC
TAAGTAGGAGTAACCTGACCTCATGCACTCCTTAAGCCCTGCAATAAAGAGGATTGAAATAGGTACGAGGAAACCCTCTC
TCTGTGTATTTACCTATCTATCTATATGGCAATCTCACCTTCCAAATCAAAATCCCTCCCATCTATAAAGAAGTTTCTAG
CAAGCTCCTCCTAAAACCAAAAGTCAGAGGAGATAATATGAAGAAAAAAAGAAAGAAAGAGTGGTGGTACCTCACCTCAT
CAATCAAACCCTTTTCAAATTCGATCCAGACCATCGGGTG
>AT1G79780.1 | chr1:30016857-30019856 FORWARD LENGTH=3000
TCTCAATATTTTCGCTGCTTTATATAATCCAACAAAGACTCTACTTGCAATCCCAAAAACAATGTATTTCTCTTTTGAGT
ATTTCTCTGATGCAATACATTTAAGATGATGCGTTGTGATGAAATTACAATCATAATTTGGGTACAGAGACGTTGATCCC
TAGATCTGAGAGATCCTTAGCGAGCGAATCTGCATTCTCAAAGCATAACCCACCCATCCCTATCTCTATAGCACACTTGA
CGTTGGTTGGCCTGCGTATCAGACACTCCTTCAGATCAAAATGGTTTCTTTCTTTTAAGTTATAAAGGCATTGAGTTCAT
GTTATAACCTGTCATCAATGAATATACAGTCGCAAGGTTCAACTCCGAGGTGTCCCACAACCTCGAGGTAGAACTCTGGA
TCAGGCTTTCTCTTCCCTGAAAGATATAACACATGAGGAGCTTTGTATGTAGTAGGAATGGTTTGGATCTGACAAGCAAT
AAGTAGTAAAAAGAGGCAAGAGATGTGTGATGTACCAGCAATACAGGAGCAAAACGTCCATGATAAGTAGGCAGAAAGCT
TTAACTTGTCTTCGATAATGTTGTACCTATGGAAACACGACAAGAGTAAACAAAGAGACATGAAGCTCCGTTTCAAAGAG
TGAAAGGCAAGGGATGGAAACCAGATGGGATAGTTAGTGAAAGCATGAATCTCGAAGTCGTCAGCTGCCAAAGTTTGAAG
GAGCTCTTGCATGCCATCTAAGTAGGAGTAACCTGACCTCATGCACTCCTTAAGCCCTGCAATAAAGAGGATTGAAATAG
GTACGAGGAAACCCTCTCTCTGTGTATTTACCTATCTATCTATATGGCAATCTCACCTTCCAAATCAAAATCCCTCCCAT
CTATAAAGAAGTTTCTAGCAAGCTCCTCCTAAAACCAAAAGTCAGAGGAGATAATATGAAGAAAAAAAGAAAGAAAGAGT
GGTGGTACCTCACCTCATCAATCAAACCCTTTTCAAATTCGATCCAGACCATCGGGTGCTTGCACTCTAGTAGTTGCTTC
ATTGGCATTCTGATCCACAACCTCAGTTTATCATTGATGAATCGAGAAATAAATTCGAGGATTTCACTTTCTCACCCGAA
GAAGGCCGGAACGTCCTGGTAAAAGGGGTCACGGACGATGGTGTCCATGACGTCGAAGAGGAGAATCGGAAGCTTCCTTT
TCCGAGAGATTTCATCACCACTGCTGCTGCCCAGACAGCAAGAACCCGAGGCCCGAACAGGATTCTTCTTCCACATGTTG
GGTTTCAGATTGATGAATTCCGCCGATGTGTGCATCGCCGCCGCCGCCATCAGAAACTACCTAGTTTCTAGTTCCGATCA
TCATCATTTGTAAATGACAACAGGGGAGTCGAAACGCAGCGTTTAGAGAGAAAATCGCAGAGGAGAAGGTGATTGGTCCA
CGTCAGTAATTAGGATGACGTGGTGAAGAAGAAGTGGCCCATGACTTGCAGCACGAAGGAGAATGAATGAATTAAATAAA
AACCGTTTCAAATTCATCTCCACGACTCCTCGGCCTCGGAGAGCTCAACCGCCACTTTCCTTCTCCTTGTTTATATAAAG
CAGAGCCAGCCACCTTCATTTTTACACACAACCATCAAAGCTACGTACGAATTCCTCTCAAACATACTATATACTTACAA
AAGAACAAGAAGATGATGATGATGATGATGAGATCTACTTGTAATCTAACACTAATGCTCTGCATTTGTGCCCTTGTGGT
GGCTTCCATGGCGGCGGAAGGTCCTAGGGATTTCAAGGTTGGAGACGAGTTCGGGTGGAGAGTCCCACTCCAGAATGATT
CAGCGGTTTACAGCCACTGGGCCAGCAGCAACCGCTTCCACATCGGTGATTCACTCTGTGAGCTAGCTTGTTCCCAACTT
GTGTTTTCTTTTTTTTATCATTCATGATCGGTAATAATTGATTGGTTTCTAATCAAAAATATGTCAGCGTTTGTGTACGA
CAAGGACTCGGTGATGGAGGTAGACAAATGGGGTTTCTACCACTGCAACGGCAGCGATCCCATTACAGCCTTTGACAATG
GAAACAGCACATTCGACCTTGATCGTCCTGGTCTCTTCTACTTCATCAGCGGCTCCAACCAGCACTGCACCAGCGGCCAG
CGTCTCATCGTAGAAGTCATGCATATCCACCAACACCATGACCATGACGCTTCCATGCCTCCATCCATGTCGCCTCTTTC
TAATTCTGCCTCTCCCTACGCATCCGCATCCGCATCTTCTGCTGCCTCCTCCCTGCCTACGGCTTGTCTTCTTATTCCTC
TTTTCTTAACCATTGCTAGCTTTCGTTTCATTTCTTATTAGTCAAATTGTTTCCCTTATAGTTCTTCTCCTCTTTTACTT
TTCTTCATCTTTTTGTTTCATTCATCGAACCCTTATGGTATAATCCAATTTATGTTCTTCTCTGACATTTATTATAAGTT
TTACTTTTCACTGTTCAAAACAAATCAATCAACAAACTGTGGAAAAAAAATAAAAAATCTATCAACAAACTACACAAGAG
CATCGTTATTAATAGTTTCTTAAAACAATTCTTAAGTTAAGAGACAGTCTTATAATAGCTTATAATTAACAAAGTCTCAT
AAATAAGAGACTTTAATACAATTTTGTTAGATATAAGACATATCTCTTAACTAAGAGTAATGTTAAGAGATCATCAATAA
GGATAATTTTATGTCGTTAGTACTAATAGAACCGGGCCCTAGAGTTTGTAACAGATATGGGCCTTTTTATTGCTATGGGC
CTATTTTTGGTGATATGGGTCTTTAATACCATATGAGCCTTTTAAGACAAAATAATAATCTGATAAAAGTGGTGAATCAA
GAAGACTAAACAATTTTGAAAGAAGAAGAAGAAAGGAGGAGACATGGATGAATCTCTGTGGGTGTGAGTGTGAGACAAAG
AGAGAAAACAAACAACGTAGCTGTAGATTGGAAAAGACGG
>AT1G79790.3 | chr1:30013671-30016670 REVERSE LENGTH=3000
TCCAGCGCTCATCATCAAATAACAAAAGAGCTGCGTGCACACAGTAAATCAAATGGGTTACATTCGGAAGAAAAGGGAAT
GGAGAAAAGGAGACGAGGAACCTGATCGGAGGTGAAGCAAAGCCAAGCTTGGAAGCGGGAAGGCGTGATGGGAGATCCGG
TGACGAGTCTGTAAACACCGAGGCAGAGCTGTAACAGGGAGTAGAGCACGGTCCCTGCGCATGCCCCCACCACATACCTT
AACACCAAACAACTCTTTCTTAGTGAGATGAATGAAATATACACTATATATAATCACAAAGTTTAAAACTAGCTAGGACA
CACAATAATGTCATGTTGTTGTTTGGTTCACGGATGTGTTTCTGTTCACCGGAATATCTGTCATCCGAACACACACATTC
TGTTTTGCTGCTTTTCTTTTATTATAATATATATATATGCATTCAGATAAAAAGAAAATTCTAATTGCTATGTCTGTCCC
TAATTATAATGCTCGTAAGAAGAAGAAGACGAAGAAGAAGAAGACTGACTGGTAGGAGGGAGAGAAAGACCAGTTGGAGG
AGAGAGTGAGCTTGAAGCCGTAGATGTCTGCCACTCCCTCCTCAGTAGCGGTCAGCATCACCGCCATGGCCGTGGCTGAA
GCAGCCAAACAACCTCCCCTGAGAGCCACCTGCACTAGCTCCTTAATTCCCTTCCTCCTCCTCTTCGCCACCACCTCTCC
CCCTTCTCCATTACTCGTCATTCGAACCCTTTCTACGTTGTTTGTTTGTGTGATATGCTCCTGCTTTTTTATTTTTATAA
AACTCACACACAAACTCACTCCTTCATTCTTTATACCACAACAAGTACTCTCTTTTTCTCCTCCACCTTTTCCGTGTTGC
TGCTTCCTCCTGTTTCGCTCTCTCTTTTTTTTATACGACTTTGTATTTCTTTCTTTTATAACAAAAAAAGACGAAAGTTG
TGAATCAAGCCTAGCTCATTCCTTTCTTATATATTTATTTATATGTAATTTAAAAAATGGGATGGAAAAATAAACATCTC
TATTGGGGGACTTGTCTATCTCTATGTACATGAGCAGGTACAATCAGCGTGCCTCATGTTCTCTGCTTATTAAGACGCAA
ATGCCAAAGAACCCGATTTGAATGATATTTGTATTTACTTTCTCATATGTTTCACATTCTCCTCCTTATAACATCAATTA
ATATTTGTATGTACGTGGACGATAGGTTAATTAGATTTTTGAGATGTGATAGTGTTATAACTAATACTACAACAACTGAG
AGAAGAGAAATTTGAGGAGTCACAAACTTAAATCTATATATCCGGAATTCAACGGAGACAGAATTTAAAGGAAAGGGGAT
ACAGCCAAAGAAAAGTTGACACGTGTCGTCATAACAGATATACGAATAGGTCGTCCACTCGGCCGGGTGGTAAACTAGCG
GTTATATATGATGAGTTCACCTGAATAAGAGATTTGCAAGAATGGACCCATCATTGATCATCCCATCCCACATCCATTCT
ATTCCTCTGAATTGAAAATTTATAGCGAAAAAACAAATCTATATAGACAGTTCATGATCCCTTCATTTCTATAGAAAAAA
GTATCTGGTTCCTTTGGATTGAAAGAAACGAAAATACATAGGAATTAAATACAACTTATATTACGCTTGACCAGGATATC
TGGATCAGTTTTATTAATTAGTACTGTAGTATATATATATATATGAGTGTTTAGAGTACTAGTAGCTATAGCTAGCTAGG
GACTAAATTAAACGTTAAGATATTAGAAGAGACAAATTAATTAAGGTCCCTGGTGATGGCAGGAATACAGCTTGAAGTAC
GGGAAATGGCGGGCTTAGGGATAATAGACTGACCCCTCGTGCTTCTCCGGAGCATATCTCTCATGGCATCAGCTTGGAAG
AGAGCCGGATACTCCCTCCCGAGCTTGTTGAACCTGAGGCAGGCGCTCATGTGCTCCTTCAAGGCCCCTTCTAGCCCTTC
CTCTTCCCTCTTATCCCTCTCCTCCTTCACCGCCTCTGAGCACAGTCCGCATATCCACTTCCCAAAGAACTTCTCCCTCA
CCCTCTCTATGTACTCCATCGTGCACTCCTCCCTCATCCCGCAGCACTCGCACTTTGCCTTCTCTACCTCCACTATCGTC
CCCAGTCCTTTCTCTTCTTCTCTGTGATAATCCAGCGATATGTCTGACAGGGACCTATGCAGTGACTTTTTCCCTACCTT
TGGCGGGGGCGGCTTCACCAAGCTTCCGCTCACGCTCTTCCTTCTCCCGTTTGCTGCCATATCCAATCTTCTTTTTTTCA
CCTAGAGCGTCTGCGCTAAGCTTTGGTATTTATAAGCGGTGCTGTCTGTGTTGACATATTCATGTGTATTGTGTGGTTCA
GCATTGCCATCTCACGTACGTGCTCACGCTATAGCGACCTAGCTCTTTACTTACTCTTTGTTTTACTTTTCACAACAATA
CTAATTAATGAAGCCACTAATTCACGTGCTACATTGCAACTGGATCCTAGCCTTTAATACAACTCTTCTAAATTGGTATA
TCTCTCTCTGTATTGAGTTCATGCATATATGGGGATATATACAAACAAAAACATTATTTATTTTTTGTCTGCCGTCACTA
ATCGATCTCAACTAAACTTTTGTCATTTTTTTAATGAACTGTAAACTTGGTGTTCATTTCGTTCTCATTAATGTAGTTTC
CTTAGAGATTGCAAAAATTAGATACATTTTGTAGCATGAAATCTGAATTATAGAAGGAAATCAGATAAGCAAGTGTGCAA
ATATACAAAAATGTGCTATTCGAGCTAAAAGTGAAGATACAAACAATTACGTACCAAAAGCAAGCCCTCAAGAATTGTGT
GGAGGTAAGTAAAAGGAACTATATGGATCGCAGAGACAACGATATATAGGTCACGTGTGTGGGAGTTTTGTCTAACCACA
CATATAAGAGAGGAACAACATGGACTCGAGGAAGACCACT
>AT1G79790.4 | chr1:30013987-30016986 REVERSE LENGTH=3000
TTGTAATTTCATCACAACGCATCATCTTAAATGTATTGCATCAGAGAAATACTCAAAAGAGAAATACATTGTTTTTGGGA
TTGCAAGTAGAGTCTTTGTTGGATTATATAAAGCAGCGAAAATATTGAGACTAGGGAGTGGAGAGCACAAGGACAGTAAA
GAAGGAAGAGGAAGCGAGGAAGATGAAGGAGAGGAAGACTAAGAGGAGAGACAGGGCGACATGATTGCAGAAAGAAGAAA
GGGTCTTGCAGAAGTCGGGGAGAGGAGTGTGCCTGATGCCGGTTTTGTTGAGGTTGGTAACTCCGGAACCGGCTGATCCA
GCGCTCATCATCAAATAACAAAAGAGCTGCGTGCACACAGTAAATCAAATGGGTTACATTCGGAAGAAAAGGGAATGGAG
AAAAGGAGACGAGGAACCTGATCGGAGGTGAAGCAAAGCCAAGCTTGGAAGCGGGAAGGCGTGATGGGAGATCCGGTGAC
GAGTCTGTAAACACCGAGGCAGAGCTGTAACAGGGAGTAGAGCACGGTCCCTGCGCATGCCCCCACCACATACCTTAACA
CCAAACAACTCTTTCTTAGTGAGATGAATGAAATATACACTATATATAATCACAAAGTTTAAAACTAGCTAGGACACACA
ATAATGTCATGTTGTTGTTTGGTTCACGGATGTGTTTCTGTTCACCGGAATATCTGTCATCCGAACACACACATTCTGTT
TTGCTGCTTTTCTTTTATTATAATATATATATATGCATTCAGATAAAAAGAAAATTCTAATTGCTATGTCTGTCCCTAAT
TATAATGCTCGTAAGAAGAAGAAGACGAAGAAGAAGAAGACTGACTGGTAGGAGGGAGAGAAAGACCAGTTGGAGGAGAG
AGTGAGCTTGAAGCCGTAGATGTCTGCCACTCCCTCCTCAGTAGCGGTCAGCATCACCGCCATGGCCGTGGCTGAAGCAG
CCAAACAACCTCCCCTGAGAGCCACCTGCACTAGCTCCTTAATTCCCTTCCTCCTCCTCTTCGCCACCACCTCTCCCCCT
TCTCCATTACTCGTCATTCGAACCCTTTCTACGTTGTTTGTTTGTGTGATATGCTCCTGCTTTTTTATTTTTATAAAACT
CACACACAAACTCACTCCTTCATTCTTTATACCACAACAAGTACTCTCTTTTTCTCCTCCACCTTTTCCGTGTTGCTGCT
TCCTCCTGTTTCGCTCTCTCTTTTTTTTATACGACTTTGTATTTCTTTCTTTTATAACAAAAAAAGACGAAAGTTGTGAA
TCAAGCCTAGCTCATTCCTTTCTTATATATTTATTTATATGTAATTTAAAAAATGGGATGGAAAAATAAACATCTCTATT
GGGGGACTTGTCTATCTCTATGTACATGAGCAGGTACAATCAGCGTGCCTCATGTTCTCTGCTTATTAAGACGCAAATGC
CAAAGAACCCGATTTGAATGATATTTGTATTTACTTTCTCATATGTTTCACATTCTCCTCCTTATAACATCAATTAATAT
TTGTATGTACGTGGACGATAGGTTAATTAGATTTTTGAGATGTGATAGTGTTATAACTAATACTACAACAACTGAGAGAA
GAGAAATTTGAGGAGTCACAAACTTAAATCTATATATCCGGAATTCAACGGAGACAGAATTTAAAGGAAAGGGGATACAG
CCAAAGAAAAGTTGACACGTGTCGTCATAACAGATATACGAATAGGTCGTCCACTCGGCCGGGTGGTAAACTAGCGGTTA
TATATGATGAGTTCACCTGAATAAGAGATTTGCAAGAATGGACCCATCATTGATCATCCCATCCCACATCCATTCTATTC
CTCTGAATTGAAAATTTATAGCGAAAAAACAAATCTATATAGACAGTTCATGATCCCTTCATTTCTATAGAAAAAAGTAT
CTGGTTCCTTTGGATTGAAAGAAACGAAAATACATAGGAATTAAATACAACTTATATTACGCTTGACCAGGATATCTGGA
TCAGTTTTATTAATTAGTACTGTAGTATATATATATATATGAGTGTTTAGAGTACTAGTAGCTATAGCTAGCTAGGGACT
AAATTAAACGTTAAGATATTAGAAGAGACAAATTAATTAAGGTCCCTGGTGATGGCAGGAATACAGCTTGAAGTACGGGA
AATGGCGGGCTTAGGGATAATAGACTGACCCCTCGTGCTTCTCCGGAGCATATCTCTCATGGCATCAGCTTGGAAGAGAG
CCGGATACTCCCTCCCGAGCTTGTTGAACCTGAGGCAGGCGCTCATGTGCTCCTTCAAGGCCCCTTCTAGCCCTTCCTCT
TCCCTCTTATCCCTCTCCTCCTTCACCGCCTCTGAGCACAGTCCGCATATCCACTTCCCAAAGAACTTCTCCCTCACCCT
CTCTATGTACTCCATCGTGCACTCCTCCCTCATCCCGCAGCACTCGCACTTTGCCTTCTCTACCTCCACTATCGTCCCCA
GTCCTTTCTCTTCTTCTCTGTGATAATCCAGCGATATGTCTGACAGGGACCTATGCAGTGACTTTTTCCCTACCTTTGGC
GGGGGCGGCTTCACCAAGCTTCCGCTCACGCTCTTCCTTCTCCCGTTTGCTGCCATATCCAATCTTCTTTTTTTCACCTA
GAGCGTCTGCGCTAAGCTTTGGTATTTATAAGCGGTGCTGTCTGTGTTGACATATTCATGTGTATTGTGTGGTTCAGCAT
TGCCATCTCACGTACGTGCTCACGCTATAGCGACCTAGCTCTTTACTTACTCTTTGTTTTACTTTTCACAACAATACTAA
TTAATGAAGCCACTAATTCACGTGCTACATTGCAACTGGATCCTAGCCTTTAATACAACTCTTCTAAATTGGTATATCTC
TCTCTGTATTGAGTTCATGCATATATGGGGATATATACAAACAAAAACATTATTTATTTTTTGTCTGCCGTCACTAATCG
ATCTCAACTAAACTTTTGTCATTTTTTTAATGAACTGTAA
>AT1G79790.2 | chr1:30013987-30016986 REVERSE LENGTH=3000
TTGTAATTTCATCACAACGCATCATCTTAAATGTATTGCATCAGAGAAATACTCAAAAGAGAAATACATTGTTTTTGGGA
TTGCAAGTAGAGTCTTTGTTGGATTATATAAAGCAGCGAAAATATTGAGACTAGGGAGTGGAGAGCACAAGGACAGTAAA
GAAGGAAGAGGAAGCGAGGAAGATGAAGGAGAGGAAGACTAAGAGGAGAGACAGGGCGACATGATTGCAGAAAGAAGAAA
GGGTCTTGCAGAAGTCGGGGAGAGGAGTGTGCCTGATGCCGGTTTTGTTGAGGTTGGTAACTCCGGAACCGGCTGATCCA
GCGCTCATCATCAAATAACAAAAGAGCTGCGTGCACACAGTAAATCAAATGGGTTACATTCGGAAGAAAAGGGAATGGAG
AAAAGGAGACGAGGAACCTGATCGGAGGTGAAGCAAAGCCAAGCTTGGAAGCGGGAAGGCGTGATGGGAGATCCGGTGAC
GAGTCTGTAAACACCGAGGCAGAGCTGTAACAGGGAGTAGAGCACGGTCCCTGCGCATGCCCCCACCACATACCTTAACA
CCAAACAACTCTTTCTTAGTGAGATGAATGAAATATACACTATATATAATCACAAAGTTTAAAACTAGCTAGGACACACA
ATAATGTCATGTTGTTGTTTGGTTCACGGATGTGTTTCTGTTCACCGGAATATCTGTCATCCGAACACACACATTCTGTT
TTGCTGCTTTTCTTTTATTATAATATATATATATGCATTCAGATAAAAAGAAAATTCTAATTGCTATGTCTGTCCCTAAT
TATAATGCTCGTAAGAAGAAGAAGACGAAGAAGAAGAAGACTGACTGGTAGGAGGGAGAGAAAGACCAGTTGGAGGAGAG
AGTGAGCTTGAAGCCGTAGATGTCTGCCACTCCCTCCTCAGTAGCGGTCAGCATCACCGCCATGGCCGTGGCTGAAGCAG
CCAAACAACCTCCCCTGAGAGCCACCTGCACTAGCTCCTTAATTCCCTTCCTCCTCCTCTTCGCCACCACCTCTCCCCCT
TCTCCATTACTCGTCATTCGAACCCTTTCTACGTTGTTTGTTTGTGTGATATGCTCCTGCTTTTTTATTTTTATAAAACT
CACACACAAACTCACTCCTTCATTCTTTATACCACAACAAGTACTCTCTTTTTCTCCTCCACCTTTTCCGTGTTGCTGCT
TCCTCCTGTTTCGCTCTCTCTTTTTTTTATACGACTTTGTATTTCTTTCTTTTATAACAAAAAAAGACGAAAGTTGTGAA
TCAAGCCTAGCTCATTCCTTTCTTATATATTTATTTATATGTAATTTAAAAAATGGGATGGAAAAATAAACATCTCTATT
GGGGGACTTGTCTATCTCTATGTACATGAGCAGGTACAATCAGCGTGCCTCATGTTCTCTGCTTATTAAGACGCAAATGC
CAAAGAACCCGATTTGAATGATATTTGTATTTACTTTCTCATATGTTTCACATTCTCCTCCTTATAACATCAATTAATAT
TTGTATGTACGTGGACGATAGGTTAATTAGATTTTTGAGATGTGATAGTGTTATAACTAATACTACAACAACTGAGAGAA
GAGAAATTTGAGGAGTCACAAACTTAAATCTATATATCCGGAATTCAACGGAGACAGAATTTAAAGGAAAGGGGATACAG
CCAAAGAAAAGTTGACACGTGTCGTCATAACAGATATACGAATAGGTCGTCCACTCGGCCGGGTGGTAAACTAGCGGTTA
TATATGATGAGTTCACCTGAATAAGAGATTTGCAAGAATGGACCCATCATTGATCATCCCATCCCACATCCATTCTATTC
CTCTGAATTGAAAATTTATAGCGAAAAAACAAATCTATATAGACAGTTCATGATCCCTTCATTTCTATAGAAAAAAGTAT
CTGGTTCCTTTGGATTGAAAGAAACGAAAATACATAGGAATTAAATACAACTTATATTACGCTTGACCAGGATATCTGGA
TCAGTTTTATTAATTAGTACTGTAGTATATATATATATATGAGTGTTTAGAGTACTAGTAGCTATAGCTAGCTAGGGACT
AAATTAAACGTTAAGATATTAGAAGAGACAAATTAATTAAGGTCCCTGGTGATGGCAGGAATACAGCTTGAAGTACGGGA
AATGGCGGGCTTAGGGATAATAGACTGACCCCTCGTGCTTCTCCGGAGCATATCTCTCATGGCATCAGCTTGGAAGAGAG
CCGGATACTCCCTCCCGAGCTTGTTGAACCTGAGGCAGGCGCTCATGTGCTCCTTCAAGGCCCCTTCTAGCCCTTCCTCT
TCCCTCTTATCCCTCTCCTCCTTCACCGCCTCTGAGCACAGTCCGCATATCCACTTCCCAAAGAACTTCTCCCTCACCCT
CTCTATGTACTCCATCGTGCACTCCTCCCTCATCCCGCAGCACTCGCACTTTGCCTTCTCTACCTCCACTATCGTCCCCA
GTCCTTTCTCTTCTTCTCTGTGATAATCCAGCGATATGTCTGACAGGGACCTATGCAGTGACTTTTTCCCTACCTTTGGC
GGGGGCGGCTTCACCAAGCTTCCGCTCACGCTCTTCCTTCTCCCGTTTGCTGCCATATCCAATCTTCTTTTTTTCACCTA
GAGCGTCTGCGCTAAGCTTTGGTATTTATAAGCGGTGCTGTCTGTGTTGACATATTCATGTGTATTGTGTGGTTCAGCAT
TGCCATCTCACGTACGTGCTCACGCTATAGCGACCTAGCTCTTTACTTACTCTTTGTTTTACTTTTCACAACAATACTAA
TTAATGAAGCCACTAATTCACGTGCTACATTGCAACTGGATCCTAGCCTTTAATACAACTCTTCTAAATTGGTATATCTC
TCTCTGTATTGAGTTCATGCATATATGGGGATATATACAAACAAAAACATTATTTATTTTTTGTCTGCCGTCACTAATCG
ATCTCAACTAAACTTTTGTCATTTTTTTAATGAACTGTAA
>AT1G79790.1 | chr1:30013987-30016986 REVERSE LENGTH=3000
TTGTAATTTCATCACAACGCATCATCTTAAATGTATTGCATCAGAGAAATACTCAAAAGAGAAATACATTGTTTTTGGGA
TTGCAAGTAGAGTCTTTGTTGGATTATATAAAGCAGCGAAAATATTGAGACTAGGGAGTGGAGAGCACAAGGACAGTAAA
GAAGGAAGAGGAAGCGAGGAAGATGAAGGAGAGGAAGACTAAGAGGAGAGACAGGGCGACATGATTGCAGAAAGAAGAAA
GGGTCTTGCAGAAGTCGGGGAGAGGAGTGTGCCTGATGCCGGTTTTGTTGAGGTTGGTAACTCCGGAACCGGCTGATCCA
GCGCTCATCATCAAATAACAAAAGAGCTGCGTGCACACAGTAAATCAAATGGGTTACATTCGGAAGAAAAGGGAATGGAG
AAAAGGAGACGAGGAACCTGATCGGAGGTGAAGCAAAGCCAAGCTTGGAAGCGGGAAGGCGTGATGGGAGATCCGGTGAC
GAGTCTGTAAACACCGAGGCAGAGCTGTAACAGGGAGTAGAGCACGGTCCCTGCGCATGCCCCCACCACATACCTTAACA
CCAAACAACTCTTTCTTAGTGAGATGAATGAAATATACACTATATATAATCACAAAGTTTAAAACTAGCTAGGACACACA
ATAATGTCATGTTGTTGTTTGGTTCACGGATGTGTTTCTGTTCACCGGAATATCTGTCATCCGAACACACACATTCTGTT
TTGCTGCTTTTCTTTTATTATAATATATATATATGCATTCAGATAAAAAGAAAATTCTAATTGCTATGTCTGTCCCTAAT
TATAATGCTCGTAAGAAGAAGAAGACGAAGAAGAAGAAGACTGACTGGTAGGAGGGAGAGAAAGACCAGTTGGAGGAGAG
AGTGAGCTTGAAGCCGTAGATGTCTGCCACTCCCTCCTCAGTAGCGGTCAGCATCACCGCCATGGCCGTGGCTGAAGCAG
CCAAACAACCTCCCCTGAGAGCCACCTGCACTAGCTCCTTAATTCCCTTCCTCCTCCTCTTCGCCACCACCTCTCCCCCT
TCTCCATTACTCGTCATTCGAACCCTTTCTACGTTGTTTGTTTGTGTGATATGCTCCTGCTTTTTTATTTTTATAAAACT
CACACACAAACTCACTCCTTCATTCTTTATACCACAACAAGTACTCTCTTTTTCTCCTCCACCTTTTCCGTGTTGCTGCT
TCCTCCTGTTTCGCTCTCTCTTTTTTTTATACGACTTTGTATTTCTTTCTTTTATAACAAAAAAAGACGAAAGTTGTGAA
TCAAGCCTAGCTCATTCCTTTCTTATATATTTATTTATATGTAATTTAAAAAATGGGATGGAAAAATAAACATCTCTATT
GGGGGACTTGTCTATCTCTATGTACATGAGCAGGTACAATCAGCGTGCCTCATGTTCTCTGCTTATTAAGACGCAAATGC
CAAAGAACCCGATTTGAATGATATTTGTATTTACTTTCTCATATGTTTCACATTCTCCTCCTTATAACATCAATTAATAT
TTGTATGTACGTGGACGATAGGTTAATTAGATTTTTGAGATGTGATAGTGTTATAACTAATACTACAACAACTGAGAGAA
GAGAAATTTGAGGAGTCACAAACTTAAATCTATATATCCGGAATTCAACGGAGACAGAATTTAAAGGAAAGGGGATACAG
CCAAAGAAAAGTTGACACGTGTCGTCATAACAGATATACGAATAGGTCGTCCACTCGGCCGGGTGGTAAACTAGCGGTTA
TATATGATGAGTTCACCTGAATAAGAGATTTGCAAGAATGGACCCATCATTGATCATCCCATCCCACATCCATTCTATTC
CTCTGAATTGAAAATTTATAGCGAAAAAACAAATCTATATAGACAGTTCATGATCCCTTCATTTCTATAGAAAAAAGTAT
CTGGTTCCTTTGGATTGAAAGAAACGAAAATACATAGGAATTAAATACAACTTATATTACGCTTGACCAGGATATCTGGA
TCAGTTTTATTAATTAGTACTGTAGTATATATATATATATGAGTGTTTAGAGTACTAGTAGCTATAGCTAGCTAGGGACT
AAATTAAACGTTAAGATATTAGAAGAGACAAATTAATTAAGGTCCCTGGTGATGGCAGGAATACAGCTTGAAGTACGGGA
AATGGCGGGCTTAGGGATAATAGACTGACCCCTCGTGCTTCTCCGGAGCATATCTCTCATGGCATCAGCTTGGAAGAGAG
CCGGATACTCCCTCCCGAGCTTGTTGAACCTGAGGCAGGCGCTCATGTGCTCCTTCAAGGCCCCTTCTAGCCCTTCCTCT
TCCCTCTTATCCCTCTCCTCCTTCACCGCCTCTGAGCACAGTCCGCATATCCACTTCCCAAAGAACTTCTCCCTCACCCT
CTCTATGTACTCCATCGTGCACTCCTCCCTCATCCCGCAGCACTCGCACTTTGCCTTCTCTACCTCCACTATCGTCCCCA
GTCCTTTCTCTTCTTCTCTGTGATAATCCAGCGATATGTCTGACAGGGACCTATGCAGTGACTTTTTCCCTACCTTTGGC
GGGGGCGGCTTCACCAAGCTTCCGCTCACGCTCTTCCTTCTCCCGTTTGCTGCCATATCCAATCTTCTTTTTTTCACCTA
GAGCGTCTGCGCTAAGCTTTGGTATTTATAAGCGGTGCTGTCTGTGTTGACATATTCATGTGTATTGTGTGGTTCAGCAT
TGCCATCTCACGTACGTGCTCACGCTATAGCGACCTAGCTCTTTACTTACTCTTTGTTTTACTTTTCACAACAATACTAA
TTAATGAAGCCACTAATTCACGTGCTACATTGCAACTGGATCCTAGCCTTTAATACAACTCTTCTAAATTGGTATATCTC
TCTCTGTATTGAGTTCATGCATATATGGGGATATATACAAACAAAAACATTATTTATTTTTTGTCTGCCGTCACTAATCG
ATCTCAACTAAACTTTTGTCATTTTTTTAATGAACTGTAA
>AT1G79800.1 | chr1:30019218-30022217 FORWARD LENGTH=3000
TCAAATTGTTTCCCTTATAGTTCTTCTCCTCTTTTACTTTTCTTCATCTTTTTGTTTCATTCATCGAACCCTTATGGTAT
AATCCAATTTATGTTCTTCTCTGACATTTATTATAAGTTTTACTTTTCACTGTTCAAAACAAATCAATCAACAAACTGTG
GAAAAAAAATAAAAAATCTATCAACAAACTACACAAGAGCATCGTTATTAATAGTTTCTTAAAACAATTCTTAAGTTAAG
AGACAGTCTTATAATAGCTTATAATTAACAAAGTCTCATAAATAAGAGACTTTAATACAATTTTGTTAGATATAAGACAT
ATCTCTTAACTAAGAGTAATGTTAAGAGATCATCAATAAGGATAATTTTATGTCGTTAGTACTAATAGAACCGGGCCCTA
GAGTTTGTAACAGATATGGGCCTTTTTATTGCTATGGGCCTATTTTTGGTGATATGGGTCTTTAATACCATATGAGCCTT
TTAAGACAAAATAATAATCTGATAAAAGTGGTGAATCAAGAAGACTAAACAATTTTGAAAGAAGAAGAAGAAAGGAGGAG
ACATGGATGAATCTCTGTGGGTGTGAGTGTGAGACAAAGAGAGAAAACAAACAACGTAGCTGTAGATTGGAAAAGACGGT
AAGACCCTCGTCGGGCTTCATCAATAAACAACTTTGCCTTGTTGTCTATCGCCGGAATTACAAACCCTAGCCCTGCTACA
CCGCCAATGACGCCGTCTACGCCTGCAGACGATGCTTGGATCCGCTCTTACCAGCGCTTGCTTCCTGAATCGCAGTCTCT
TCTCGCTTCCCGCCGGGTAGGTTCTGTCTCAGGGATGCTTGTTTGTGTCGTGGCTTGTTTGCTTATTATATGTGGTCTTT
GATGGCAGTCAGTTATACCGGTTGCAATCTCTAGAGTGAATCAGTTCGACGCAGCACGACTAGATGTGGAAATGTCAGCC
ATGTTGAAGGAACAGCTCGTTAAGGTTTTCACTCTGATGAAGGTGAGCAGAGAGCTAACTTGATGCTTTCCTTGGCATTT
TATTAAGCCATTTACTTTCTTTGGCATTTTATTAGCCAGGAATGCTCTTTCAATACGAACCAGAGCTTGATGCTTTCCTT
GAGTTTCTCATTTGGAGATTCTCTATTTGGGTTGACAAACCCACCCCCGGAAACGCTCTCATGAATCTTAGATACAGAGA
TGAACGAGGAGTCGTTGCTCAGCACTTGGGGAAAGGTATTTTTTATTTTATTTTCTAAACACTCTTCTTCTGTCACCCTT
TTTTTCTAATCACTCTTGTACTCTCGTATAGTCAGAACAGGACTGGAAGGACCCGGACTTACTTCTCCCCAAAAGATTTG
GTACTGCGTTGCCTCCGTTGGTGGTCAGTACCTCTTCTCCCGTTTGCAGTCATTTTCTGCTTTCCGTAGATGGGGTGATT
CTGAGCAGGTCTGTATGAGGAGCATGGTTTATTCTTTTTTTCTCCCGTTTGCAGTCATCCTCACGCCATCGCTATGGTTG
ATTCTTTTCTCCTTGTTTTGACTTGTAGAGACCATTGGCAAGGCGACTTTGGACCCTCGTACAACGAATCGAAGGCATCT
ACAAAGCTGCTTCTTTTCTTAACCTATTGTCATTTCTTTATACGGGAAGGTACAACTTGGTACATGGACTCTTTCATTTC
CTCTACTTATCCTGATAAAACCACACTGCAGTGCAGTTACTTCTTATGACCATTTAAAATCTGATTCAGTTCATTGGTAA
CTTTTGAGTTCACAGTGAAATATCGAAACAAGAACCAAAATCACAAACAGAAATACCTTGATGATTCTCACTTCCGCTAC
TCTTCTTTTTCTTTCTTGATCCAGGTATAGGAACCTCATTGAAAAAGCTTTAAAAGCTAGGCTTGTCTATAGGAGTCCCC
ATATGAACCGATCTGTCAGCTTCGAGTACATGAATCGGCAACTTGTGTGGAATGAATTTTCGGTAGGTCTTCTCTGTGTG
TTGCTTAACTAGTTCAACATCAATTTAAAAGTTTGGCAACCTGTCAGTTCTGAGTAGCATCCTTGGCTGATGGTTTCTGG
CCTATGATTGATACTTGCTGGTCTCGAACATTTTCTTGAATGATAGTATCTATCAGCTTACCTTCACTTTTTCTTTGGAA
GAAACACTTTTGCTGCTTGAACTTGAGCTGTTAAAAGCTGAAAACATATTGTGTCCGTATCTGGAATTCTGAACTATGTA
GATCCTGTGACTCAACAGTTTCATTGGAGTACAAATACCTTGTCTATGTTCAAAACACTGTATTTGTCGCTTTTTCTCTC
TTTCAGATCCTTCAATAGATCAAAACATTCTGTTTAGACTTGCTACCAGAAACGTAATGTTAGGATCTGATTTCCTGGTT
CTGTTTTGGCATTCAGCTTTAAATTTGTTTGGTGATATTCAGGAAATGCTTTTGTTGCTTCTCCCGCTGCTCAACTCTTC
AGCTGTTAAGAATATTCTTAGTCCATTTGCCAAGGACAAGTCCTCAAGCACTAAAGAGGATACAGTGACTTGCCCTATTT
GCCAAGTGGATCCTGCAATTCCGTTTATAGCTCTGCCTTGTCAGCACAGGTATGGTATTTTTCTGTGCAAAAGTTTTGGA
TCAGAATAAAGTAGTTAACTCTCTCCCCAGACATGTACTATAACTGATTGTACTAGAAGCAAAAAATTTCACATGATTGT
GTATCTGACTTTGGAGAAGACACAGAAGTGATTTTATTGACTTGTTGAATTCATAGTATGTGCTGTAGTTGTTACATACA
TTTAAAAGAATTGACTTGTCGCAGGTACTGTTACTACTGCATAAGGACCCGCTGCGCTTCAGCAGCATCGTTCCGGTGTC
TTAGATGTAACGAGCCTGTGGTTGCCATACAACGGGAAGGTGTTTCAAGTGGCAAATGAATGGAGGTGACAAATTGTTGA
GTCATGCCACCAAGTCTTGAAGAATAAGCAGATGCAATAG
>AT1G79810.1 | chr1:30022157-30025156 FORWARD LENGTH=3000
ATGGAGGTGACAAATTGTTGAGTCATGCCACCAAGTCTTGAAGAATAAGCAGATGCAATAGTGGAAGTGTAAAAAGCCAA
GGCAAGCAGCCGAAAGCAGAGAAGAATCTGATAGGTGTTTGTTTGCAGACAGACTATACAATAAGGGAACATCATGAATG
TGATGCAACAAAAAAATTAGATAGGTGCACTTCTGTACATGAGTTGAGAACCTACCATTGTTGAATGAAGTTTGGTCTTA
TGTTTATTACAAAATCAGTTGAAACGTTGGCTATACTCGAATGAATAATATCCATTTCCTTACATGTTGTTTACCTACTT
ACTACTCACTCCTACTTCCATATTAGGTACACGTTACTTGTGTCTCTCCAAGGAAAAAAAGAGAGCCAGAAGAATAATAC
GAATTCTCAGAATAAAGAGATCAATCACTGGGTGGAAGAGAGCAGACTGATTTCTATCTCTTGTAGGCTCTTTCCTTTAG
TCTCAACCACGTTCTTCTGCACAAAGATGACTGCCACCACACAGAAGAACCCAAATATTGCATTTAGAAGCACCGAACCT
AGTTGCTCCAGCATTCTCAGAAACAGCAGCCCGACAAAGAAGTTTATAACCTGTTGTAGCGTGTAATTCTCCAAGCTTAT
TATTATTTCAACATTATCGATTTCCTAAAAAAGTCCACAAAGAGAAAAAAAAAAAAAAAAAAAGGCATACCCAGTGAACG
GCAAGACAAACAGCCAACGCAGTTGCTCGAAGTCGACCAGGGCATATCTCAGACAGGAGAAGACTTGGAACAGGACCCGC
TCCAGTTGCAAACGACAACACAAACCTGCATTCGTAATCACACCCCTAGTTTATCAAAATAAAACATCCCCCTTTTCCAG
TGCTGTTGTTGTGATAGAAAACTTACAGCAGCATTCCTCCAACCGAGAGAAACAAGGTTCCAAAGGGCGAAGGAAGCGAA
GTATATGCTATTGCTTGGAGACCCAGCGATACTGCCTGTTAAAGATGATAAACATTTACATCTACATACATGGAGCGTTA
TTAAATATTAGCTGCGTAAAGTTTGATTCAAATAGCACTTTTTGCCTCAACAATTACCATGCCCGCAAAACTCCCAATAA
GCAACACTTTTCTCCCCAGCTTATCCATCAAAACCACAGCAACAGTTGATCCTGTACAAGAGTATGAATGATGCTCACAT
TCGTTTTAAATACAGATCATCAACATGTTGAAAGGAAAGATTTCAGATCATCATCTTTGTGGTAAGAGGAAGGTTGTTCA
CTTAAACCAGTGATTAGTTTACTGTTCCTAATGTTGTGTTTGTATTCAGGAAGACTGCATTCACCTACTTGCTTATCTAG
CTTATCATGAATATGATGGCCTTTCAAGCCATAGTAGAATGTACAAGAAAAAGTCACATTTCAATACCTAAGAGGTTGCA
AACTCCTACACATATGTTTGCAGAGGCTGAAGGTACACCAGCTTTCTTGAAGACAGTTGATGAGAAATAGAACACAGCAT
TTATCCCAGACAACTGTTGTAAAGCAAAAAGGGTAGATCCAATGAAAACCACTGCAATCGGAGAAAATTTAAACGTAAAA
ATGAAGGTAATTAAGAGGCTACACATCATCTATATGTATGTTTTTGGCAAATGAAAATGTCATTTTTTTGGCTATGGATC
CAGTTTAGCCACCTAACATACCTTCCGTGCAAATGATTCAACTTTTTGATGAATAAAAATCTAGATCTAATATTTCCGTG
ATATTTGACATCGAACTAATGCCACACATTTTCACCAATCTTGTTGGTTAAAGATCACACATACCTCTAAAACTGCGTCC
AAAAAGCAACTCCGACAATTTGGCTGAATCGGCGTCATCTCCCCTATCCGACTTCACTAACTCTGCCATAGCAGCTTTGA
CGTACGACCCTCCCAATAGCTTCTCAAACACAGCTTCAGCTTCAGCTGCCCTTCCCCTCTACGGTTAAACAGAAAAAGAA
TCAACCAAAGAAATGGTTTATAAAAATCAAAACGTCTTTAAGAGCTATGCGGGTTAAAATTAGACAGTAACCTTAAAAAG
CCACTGAGGACTTTCCACGCAGAGTTCCATGAAGACAGCAAGCATTGCAGCTGGGACTGTGGATATCCAAAAACATATGC
GCCACCTACACCAATCAAGAAAGAGAAACCTATTCAACTAGTAATTCAGCCAAGTAGACCAAAGCATGTGATCTGCTAGT
AGCTTAGAAACTCCAGGATTTCTTTCCCTACAAAGGCGGTTCTCATGTCAAAATCACTAATGAATTTGCAGCAAAAGATG
AGGTGGTTCCTATAGAGTTGCAGCATTTTAACAAGGCACTAGAGATTCACATTGCATATAGGTGGGTTTGGAATAGACAA
CGGGGATCAAACATGCCACCTAAAGCAAGCAAAAAGGGTGAACTACCATGCGTTTGGAAGTCACAGATGGCACAGAGTTG
CAATAATTTCAACCTCGAAGAGTTACAGGCCATATAAGCTGTTAAGTCATCTATTCCTTGAGTTCTTATCAACATCTTAC
CAGCCCAAGTTATCTTTTGCCGGGATTCCAGCAAACAGCGAACCTAAGAGTCCAATACATGTTGCGATTTGGGTAGAACT
CCCATATGTACCTCTCACATAAGCAGGTGACACCTGCAAAGAGAAACTGTGAGTCTTGCTCTAAGTATGAATGTAAGATG
TATTGACAAAGCGAGTTAGTGATATTTGTGTGCCCAGAACCTTCTTTTTCACATTAAATAAATCCAATAATGCGAATATA
GCTTTCAAGATTGAAGTCCTTATTACAATGAAAATTATGTGCGTCAATGACCTTCTGCATGTTAATGGTTCCAAGTTCAA
GTCTTTTTATGTCTGAAATAGACATCTATTTACATTGACTCCAAACATCTTTTGACATAATTAAAATAATATACGCCAAG
TAATATTCACATCAAAAGTGAGGAAGAAATTTCATGTAGC
>AT1G79810.2 | chr1:30022157-30025156 FORWARD LENGTH=3000
ATGGAGGTGACAAATTGTTGAGTCATGCCACCAAGTCTTGAAGAATAAGCAGATGCAATAGTGGAAGTGTAAAAAGCCAA
GGCAAGCAGCCGAAAGCAGAGAAGAATCTGATAGGTGTTTGTTTGCAGACAGACTATACAATAAGGGAACATCATGAATG
TGATGCAACAAAAAAATTAGATAGGTGCACTTCTGTACATGAGTTGAGAACCTACCATTGTTGAATGAAGTTTGGTCTTA
TGTTTATTACAAAATCAGTTGAAACGTTGGCTATACTCGAATGAATAATATCCATTTCCTTACATGTTGTTTACCTACTT
ACTACTCACTCCTACTTCCATATTAGGTACACGTTACTTGTGTCTCTCCAAGGAAAAAAAGAGAGCCAGAAGAATAATAC
GAATTCTCAGAATAAAGAGATCAATCACTGGGTGGAAGAGAGCAGACTGATTTCTATCTCTTGTAGGCTCTTTCCTTTAG
TCTCAACCACGTTCTTCTGCACAAAGATGACTGCCACCACACAGAAGAACCCAAATATTGCATTTAGAAGCACCGAACCT
AGTTGCTCCAGCATTCTCAGAAACAGCAGCCCGACAAAGAAGTTTATAACCTGTTGTAGCGTGTAATTCTCCAAGCTTAT
TATTATTTCAACATTATCGATTTCCTAAAAAAGTCCACAAAGAGAAAAAAAAAAAAAAAAAAAGGCATACCCAGTGAACG
GCAAGACAAACAGCCAACGCAGTTGCTCGAAGTCGACCAGGGCATATCTCAGACAGGAGAAGACTTGGAACAGGACCCGC
TCCAGTTGCAAACGACAACACAAACCTGCATTCGTAATCACACCCCTAGTTTATCAAAATAAAACATCCCCCTTTTCCAG
TGCTGTTGTTGTGATAGAAAACTTACAGCAGCATTCCTCCAACCGAGAGAAACAAGGTTCCAAAGGGCGAAGGAAGCGAA
GTATATGCTATTGCTTGGAGACCCAGCGATACTGCCTGTTAAAGATGATAAACATTTACATCTACATACATGGAGCGTTA
TTAAATATTAGCTGCGTAAAGTTTGATTCAAATAGCACTTTTTGCCTCAACAATTACCATGCCCGCAAAACTCCCAATAA
GCAACACTTTTCTCCCCAGCTTATCCATCAAAACCACAGCAACAGTTGATCCTGTACAAGAGTATGAATGATGCTCACAT
TCGTTTTAAATACAGATCATCAACATGTTGAAAGGAAAGATTTCAGATCATCATCTTTGTGGTAAGAGGAAGGTTGTTCA
CTTAAACCAGTGATTAGTTTACTGTTCCTAATGTTGTGTTTGTATTCAGGAAGACTGCATTCACCTACTTGCTTATCTAG
CTTATCATGAATATGATGGCCTTTCAAGCCATAGTAGAATGTACAAGAAAAAGTCACATTTCAATACCTAAGAGGTTGCA
AACTCCTACACATATGTTTGCAGAGGCTGAAGGTACACCAGCTTTCTTGAAGACAGTTGATGAGAAATAGAACACAGCAT
TTATCCCAGACAACTGTTGTAAAGCAAAAAGGGTAGATCCAATGAAAACCACTGCAATCGGAGAAAATTTAAACGTAAAA
ATGAAGGTAATTAAGAGGCTACACATCATCTATATGTATGTTTTTGGCAAATGAAAATGTCATTTTTTTGGCTATGGATC
CAGTTTAGCCACCTAACATACCTTCCGTGCAAATGATTCAACTTTTTGATGAATAAAAATCTAGATCTAATATTTCCGTG
ATATTTGACATCGAACTAATGCCACACATTTTCACCAATCTTGTTGGTTAAAGATCACACATACCTCTAAAACTGCGTCC
AAAAAGCAACTCCGACAATTTGGCTGAATCGGCGTCATCTCCCCTATCCGACTTCACTAACTCTGCCATAGCAGCTTTGA
CGTACGACCCTCCCAATAGCTTCTCAAACACAGCTTCAGCTTCAGCTGCCCTTCCCCTCTACGGTTAAACAGAAAAAGAA
TCAACCAAAGAAATGGTTTATAAAAATCAAAACGTCTTTAAGAGCTATGCGGGTTAAAATTAGACAGTAACCTTAAAAAG
CCACTGAGGACTTTCCACGCAGAGTTCCATGAAGACAGCAAGCATTGCAGCTGGGACTGTGGATATCCAAAAACATATGC
GCCACCTACACCAATCAAGAAAGAGAAACCTATTCAACTAGTAATTCAGCCAAGTAGACCAAAGCATGTGATCTGCTAGT
AGCTTAGAAACTCCAGGATTTCTTTCCCTACAAAGGCGGTTCTCATGTCAAAATCACTAATGAATTTGCAGCAAAAGATG
AGGTGGTTCCTATAGAGTTGCAGCATTTTAACAAGGCACTAGAGATTCACATTGCATATAGGTGGGTTTGGAATAGACAA
CGGGGATCAAACATGCCACCTAAAGCAAGCAAAAAGGGTGAACTACCATGCGTTTGGAAGTCACAGATGGCACAGAGTTG
CAATAATTTCAACCTCGAAGAGTTACAGGCCATATAAGCTGTTAAGTCATCTATTCCTTGAGTTCTTATCAACATCTTAC
CAGCCCAAGTTATCTTTTGCCGGGATTCCAGCAAACAGCGAACCTAAGAGTCCAATACATGTTGCGATTTGGGTAGAACT
CCCATATGTACCTCTCACATAAGCAGGTGACACCTGCAAAGAGAAACTGTGAGTCTTGCTCTAAGTATGAATGTAAGATG
TATTGACAAAGCGAGTTAGTGATATTTGTGTGCCCAGAACCTTCTTTTTCACATTAAATAAATCCAATAATGCGAATATA
GCTTTCAAGATTGAAGTCCTTATTACAATGAAAATTATGTGCGTCAATGACCTTCTGCATGTTAATGGTTCCAAGTTCAA
GTCTTTTTATGTCTGAAATAGACATCTATTTACATTGACTCCAAACATCTTTTGACATAATTAAAATAATATACGCCAAG
TAATATTCACATCAAAAGTGAGGAAGAAATTTCATGTAGC
>AT1G79820.3 | chr1:30019581-30022580 REVERSE LENGTH=3000
TTGATCTCTTTATTCTGAGAATTCGTATTATTCTTCTGGCTCTCTTTTTTTCCTTGGAGAGACACAAGTAACGTGTACCT
AATATGGAAGTAGGAGTGAGTAGTAAGTAGGTAAACAACATGTAAGGAAATGGATATTATTCATTCGAGTATAGCCAACG
TTTCAACTGATTTTGTAATAAACATAAGACCAAACTTCATTCAACAATGGTAGGTTCTCAACTCATGTACAGAAGTGCAC
CTATCTAATTTTTTTGTTGCATCACATTCATGATGTTCCCTTATTGTATAGTCTGTCTGCAAACAAACACCTATCAGATT
CTTCTCTGCTTTCGGCTGCTTGCCTTGGCTTTTTACACTTCCACTATTGCATCTGCTTATTCTTCAAGACTTGGTGGCAT
GACTCAACAATTTGTCACCTCCATTCATTTGCCACTTGAAACACCTTCCCGTTGTATGGCAACCACAGGCTCGTTACATC
TAAGACACCGGAACGATGCTGCTGAAGCGCAGCGGGTCCTTATGCAGTAGTAACAGTACCTGCGACAAGTCAATTCTTTT
AAATGTATGTAACAACTACAGCACATACTATGAATTCAACAAGTCAATAAAATCACTTCTGTGTCTTCTCCAAAGTCAGA
TACACAATCATGTGAAATTTTTTGCTTCTAGTACAATCAGTTATAGTACATGTCTGGGGAGAGAGTTAACTACTTTATTC
TGATCCAAAACTTTTGCACAGAAAAATACCATACCTGTGCTGACAAGGCAGAGCTATAAACGGAATTGCAGGATCCACTT
GGCAAATAGGGCAAGTCACTGTATCCTCTTTAGTGCTTGAGGACTTGTCCTTGGCAAATGGACTAAGAATATTCTTAACA
GCTGAAGAGTTGAGCAGCGGGAGAAGCAACAAAAGCATTTCCTGAATATCACCAAACAAATTTAAAGCTGAATGCCAAAA
CAGAACCAGGAAATCAGATCCTAACATTACGTTTCTGGTAGCAAGTCTAAACAGAATGTTTTGATCTATTGAAGGATCTG
AAAGAGAGAAAAAGCGACAAATACAGTGTTTTGAACATAGACAAGGTATTTGTACTCCAATGAAACTGTTGAGTCACAGG
ATCTACATAGTTCAGAATTCCAGATACGGACACAATATGTTTTCAGCTTTTAACAGCTCAAGTTCAAGCAGCAAAAGTGT
TTCTTCCAAAGAAAAAGTGAAGGTAAGCTGATAGATACTATCATTCAAGAAAATGTTCGAGACCAGCAAGTATCAATCAT
AGGCCAGAAACCATCAGCCAAGGATGCTACTCAGAACTGACAGGTTGCCAAACTTTTAAATTGATGTTGAACTAGTTAAG
CAACACACAGAGAAGACCTACCGAAAATTCATTCCACACAAGTTGCCGATTCATGTACTCGAAGCTGACAGATCGGTTCA
TATGGGGACTCCTATAGACAAGCCTAGCTTTTAAAGCTTTTTCAATGAGGTTCCTATACCTGGATCAAGAAAGAAAAAGA
AGAGTAGCGGAAGTGAGAATCATCAAGGTATTTCTGTTTGTGATTTTGGTTCTTGTTTCGATATTTCACTGTGAACTCAA
AAGTTACCAATGAACTGAATCAGATTTTAAATGGTCATAAGAAGTAACTGCACTGCAGTGTGGTTTTATCAGGATAAGTA
GAGGAAATGAAAGAGTCCATGTACCAAGTTGTACCTTCCCGTATAAAGAAATGACAATAGGTTAAGAAAAGAAGCAGCTT
TGTAGATGCCTTCGATTCGTTGTACGAGGGTCCAAAGTCGCCTTGCCAATGGTCTCTACAAGTCAAAACAAGGAGAAAAG
AATCAACCATAGCGATGGCGTGAGGATGACTGCAAACGGGAGAAAAAAAGAATAAACCATGCTCCTCATACAGACCTGCT
CAGAATCACCCCATCTACGGAAAGCAGAAAATGACTGCAAACGGGAGAAGAGGTACTGACCACCAACGGAGGCAACGCAG
TACCAAATCTTTTGGGGAGAAGTAAGTCCGGGTCCTTCCAGTCCTGTTCTGACTATACGAGAGTACAAGAGTGATTAGAA
AAAAAGGGTGACAGAAGAAGAGTGTTTAGAAAATAAAATAAAAAATACCTTTCCCCAAGTGCTGAGCAACGACTCCTCGT
TCATCTCTGTATCTAAGATTCATGAGAGCGTTTCCGGGGGTGGGTTTGTCAACCCAAATAGAGAATCTCCAAATGAGAAA
CTCAAGGAAAGCATCAAGCTCTGGTTCGTATTGAAAGAGCATTCCTGGCTAATAAAATGCCAAAGAAAGTAAATGGCTTA
ATAAAATGCCAAGGAAAGCATCAAGTTAGCTCTCTGCTCACCTTCATCAGAGTGAAAACCTTAACGAGCTGTTCCTTCAA
CATGGCTGACATTTCCACATCTAGTCGTGCTGCGTCGAACTGATTCACTCTAGAGATTGCAACCGGTATAACTGACTGCC
ATCAAAGACCACATATAATAAGCAAACAAGCCACGACACAAACAAGCATCCCTGAGACAGAACCTACCCGGCGGGAAGCG
AGAAGAGACTGCGATTCAGGAAGCAAGCGCTGGTAAGAGCGGATCCAAGCATCGTCTGCAGGCGTAGACGGCGTCATTGG
CGGTGTAGCAGGGCTAGGGTTTGTAATTCCGGCGATAGACAACAAGGCAAAGTTGTTTATTGATGAAGCCCGACGAGGGT
CTTACCGTCTTTTCCAATCTACAGCTACGTTGTTTGTTTTCTCTCTTTGTCTCACACTCACACCCACAGAGATTCATCCA
TGTCTCCTCCTTTCTTCTTCTTCTTTCAAAATTGTTTAGTCTTCTTGATTCACCACTTTTATCAGATTATTATTTTGTCT
TAAAAGGCTCATATGGTATTAAAGACCCATATCACCAAAAATAGGCCCATAGCAATAAAAAGGCCCATATCTGTTACAAA
CTCTAGGGCCCGGTTCTATTAGTACTAACGACATAAAATT
>AT1G79820.5 | chr1:30019581-30022580 REVERSE LENGTH=3000
TTGATCTCTTTATTCTGAGAATTCGTATTATTCTTCTGGCTCTCTTTTTTTCCTTGGAGAGACACAAGTAACGTGTACCT
AATATGGAAGTAGGAGTGAGTAGTAAGTAGGTAAACAACATGTAAGGAAATGGATATTATTCATTCGAGTATAGCCAACG
TTTCAACTGATTTTGTAATAAACATAAGACCAAACTTCATTCAACAATGGTAGGTTCTCAACTCATGTACAGAAGTGCAC
CTATCTAATTTTTTTGTTGCATCACATTCATGATGTTCCCTTATTGTATAGTCTGTCTGCAAACAAACACCTATCAGATT
CTTCTCTGCTTTCGGCTGCTTGCCTTGGCTTTTTACACTTCCACTATTGCATCTGCTTATTCTTCAAGACTTGGTGGCAT
GACTCAACAATTTGTCACCTCCATTCATTTGCCACTTGAAACACCTTCCCGTTGTATGGCAACCACAGGCTCGTTACATC
TAAGACACCGGAACGATGCTGCTGAAGCGCAGCGGGTCCTTATGCAGTAGTAACAGTACCTGCGACAAGTCAATTCTTTT
AAATGTATGTAACAACTACAGCACATACTATGAATTCAACAAGTCAATAAAATCACTTCTGTGTCTTCTCCAAAGTCAGA
TACACAATCATGTGAAATTTTTTGCTTCTAGTACAATCAGTTATAGTACATGTCTGGGGAGAGAGTTAACTACTTTATTC
TGATCCAAAACTTTTGCACAGAAAAATACCATACCTGTGCTGACAAGGCAGAGCTATAAACGGAATTGCAGGATCCACTT
GGCAAATAGGGCAAGTCACTGTATCCTCTTTAGTGCTTGAGGACTTGTCCTTGGCAAATGGACTAAGAATATTCTTAACA
GCTGAAGAGTTGAGCAGCGGGAGAAGCAACAAAAGCATTTCCTGAATATCACCAAACAAATTTAAAGCTGAATGCCAAAA
CAGAACCAGGAAATCAGATCCTAACATTACGTTTCTGGTAGCAAGTCTAAACAGAATGTTTTGATCTATTGAAGGATCTG
AAAGAGAGAAAAAGCGACAAATACAGTGTTTTGAACATAGACAAGGTATTTGTACTCCAATGAAACTGTTGAGTCACAGG
ATCTACATAGTTCAGAATTCCAGATACGGACACAATATGTTTTCAGCTTTTAACAGCTCAAGTTCAAGCAGCAAAAGTGT
TTCTTCCAAAGAAAAAGTGAAGGTAAGCTGATAGATACTATCATTCAAGAAAATGTTCGAGACCAGCAAGTATCAATCAT
AGGCCAGAAACCATCAGCCAAGGATGCTACTCAGAACTGACAGGTTGCCAAACTTTTAAATTGATGTTGAACTAGTTAAG
CAACACACAGAGAAGACCTACCGAAAATTCATTCCACACAAGTTGCCGATTCATGTACTCGAAGCTGACAGATCGGTTCA
TATGGGGACTCCTATAGACAAGCCTAGCTTTTAAAGCTTTTTCAATGAGGTTCCTATACCTGGATCAAGAAAGAAAAAGA
AGAGTAGCGGAAGTGAGAATCATCAAGGTATTTCTGTTTGTGATTTTGGTTCTTGTTTCGATATTTCACTGTGAACTCAA
AAGTTACCAATGAACTGAATCAGATTTTAAATGGTCATAAGAAGTAACTGCACTGCAGTGTGGTTTTATCAGGATAAGTA
GAGGAAATGAAAGAGTCCATGTACCAAGTTGTACCTTCCCGTATAAAGAAATGACAATAGGTTAAGAAAAGAAGCAGCTT
TGTAGATGCCTTCGATTCGTTGTACGAGGGTCCAAAGTCGCCTTGCCAATGGTCTCTACAAGTCAAAACAAGGAGAAAAG
AATCAACCATAGCGATGGCGTGAGGATGACTGCAAACGGGAGAAAAAAAGAATAAACCATGCTCCTCATACAGACCTGCT
CAGAATCACCCCATCTACGGAAAGCAGAAAATGACTGCAAACGGGAGAAGAGGTACTGACCACCAACGGAGGCAACGCAG
TACCAAATCTTTTGGGGAGAAGTAAGTCCGGGTCCTTCCAGTCCTGTTCTGACTATACGAGAGTACAAGAGTGATTAGAA
AAAAAGGGTGACAGAAGAAGAGTGTTTAGAAAATAAAATAAAAAATACCTTTCCCCAAGTGCTGAGCAACGACTCCTCGT
TCATCTCTGTATCTAAGATTCATGAGAGCGTTTCCGGGGGTGGGTTTGTCAACCCAAATAGAGAATCTCCAAATGAGAAA
CTCAAGGAAAGCATCAAGCTCTGGTTCGTATTGAAAGAGCATTCCTGGCTAATAAAATGCCAAAGAAAGTAAATGGCTTA
ATAAAATGCCAAGGAAAGCATCAAGTTAGCTCTCTGCTCACCTTCATCAGAGTGAAAACCTTAACGAGCTGTTCCTTCAA
CATGGCTGACATTTCCACATCTAGTCGTGCTGCGTCGAACTGATTCACTCTAGAGATTGCAACCGGTATAACTGACTGCC
ATCAAAGACCACATATAATAAGCAAACAAGCCACGACACAAACAAGCATCCCTGAGACAGAACCTACCCGGCGGGAAGCG
AGAAGAGACTGCGATTCAGGAAGCAAGCGCTGGTAAGAGCGGATCCAAGCATCGTCTGCAGGCGTAGACGGCGTCATTGG
CGGTGTAGCAGGGCTAGGGTTTGTAATTCCGGCGATAGACAACAAGGCAAAGTTGTTTATTGATGAAGCCCGACGAGGGT
CTTACCGTCTTTTCCAATCTACAGCTACGTTGTTTGTTTTCTCTCTTTGTCTCACACTCACACCCACAGAGATTCATCCA
TGTCTCCTCCTTTCTTCTTCTTCTTTCAAAATTGTTTAGTCTTCTTGATTCACCACTTTTATCAGATTATTATTTTGTCT
TAAAAGGCTCATATGGTATTAAAGACCCATATCACCAAAAATAGGCCCATAGCAATAAAAAGGCCCATATCTGTTACAAA
CTCTAGGGCCCGGTTCTATTAGTACTAACGACATAAAATT
>AT1G79820.1 | chr1:30019581-30022580 REVERSE LENGTH=3000
TTGATCTCTTTATTCTGAGAATTCGTATTATTCTTCTGGCTCTCTTTTTTTCCTTGGAGAGACACAAGTAACGTGTACCT
AATATGGAAGTAGGAGTGAGTAGTAAGTAGGTAAACAACATGTAAGGAAATGGATATTATTCATTCGAGTATAGCCAACG
TTTCAACTGATTTTGTAATAAACATAAGACCAAACTTCATTCAACAATGGTAGGTTCTCAACTCATGTACAGAAGTGCAC
CTATCTAATTTTTTTGTTGCATCACATTCATGATGTTCCCTTATTGTATAGTCTGTCTGCAAACAAACACCTATCAGATT
CTTCTCTGCTTTCGGCTGCTTGCCTTGGCTTTTTACACTTCCACTATTGCATCTGCTTATTCTTCAAGACTTGGTGGCAT
GACTCAACAATTTGTCACCTCCATTCATTTGCCACTTGAAACACCTTCCCGTTGTATGGCAACCACAGGCTCGTTACATC
TAAGACACCGGAACGATGCTGCTGAAGCGCAGCGGGTCCTTATGCAGTAGTAACAGTACCTGCGACAAGTCAATTCTTTT
AAATGTATGTAACAACTACAGCACATACTATGAATTCAACAAGTCAATAAAATCACTTCTGTGTCTTCTCCAAAGTCAGA
TACACAATCATGTGAAATTTTTTGCTTCTAGTACAATCAGTTATAGTACATGTCTGGGGAGAGAGTTAACTACTTTATTC
TGATCCAAAACTTTTGCACAGAAAAATACCATACCTGTGCTGACAAGGCAGAGCTATAAACGGAATTGCAGGATCCACTT
GGCAAATAGGGCAAGTCACTGTATCCTCTTTAGTGCTTGAGGACTTGTCCTTGGCAAATGGACTAAGAATATTCTTAACA
GCTGAAGAGTTGAGCAGCGGGAGAAGCAACAAAAGCATTTCCTGAATATCACCAAACAAATTTAAAGCTGAATGCCAAAA
CAGAACCAGGAAATCAGATCCTAACATTACGTTTCTGGTAGCAAGTCTAAACAGAATGTTTTGATCTATTGAAGGATCTG
AAAGAGAGAAAAAGCGACAAATACAGTGTTTTGAACATAGACAAGGTATTTGTACTCCAATGAAACTGTTGAGTCACAGG
ATCTACATAGTTCAGAATTCCAGATACGGACACAATATGTTTTCAGCTTTTAACAGCTCAAGTTCAAGCAGCAAAAGTGT
TTCTTCCAAAGAAAAAGTGAAGGTAAGCTGATAGATACTATCATTCAAGAAAATGTTCGAGACCAGCAAGTATCAATCAT
AGGCCAGAAACCATCAGCCAAGGATGCTACTCAGAACTGACAGGTTGCCAAACTTTTAAATTGATGTTGAACTAGTTAAG
CAACACACAGAGAAGACCTACCGAAAATTCATTCCACACAAGTTGCCGATTCATGTACTCGAAGCTGACAGATCGGTTCA
TATGGGGACTCCTATAGACAAGCCTAGCTTTTAAAGCTTTTTCAATGAGGTTCCTATACCTGGATCAAGAAAGAAAAAGA
AGAGTAGCGGAAGTGAGAATCATCAAGGTATTTCTGTTTGTGATTTTGGTTCTTGTTTCGATATTTCACTGTGAACTCAA
AAGTTACCAATGAACTGAATCAGATTTTAAATGGTCATAAGAAGTAACTGCACTGCAGTGTGGTTTTATCAGGATAAGTA
GAGGAAATGAAAGAGTCCATGTACCAAGTTGTACCTTCCCGTATAAAGAAATGACAATAGGTTAAGAAAAGAAGCAGCTT
TGTAGATGCCTTCGATTCGTTGTACGAGGGTCCAAAGTCGCCTTGCCAATGGTCTCTACAAGTCAAAACAAGGAGAAAAG
AATCAACCATAGCGATGGCGTGAGGATGACTGCAAACGGGAGAAAAAAAGAATAAACCATGCTCCTCATACAGACCTGCT
CAGAATCACCCCATCTACGGAAAGCAGAAAATGACTGCAAACGGGAGAAGAGGTACTGACCACCAACGGAGGCAACGCAG
TACCAAATCTTTTGGGGAGAAGTAAGTCCGGGTCCTTCCAGTCCTGTTCTGACTATACGAGAGTACAAGAGTGATTAGAA
AAAAAGGGTGACAGAAGAAGAGTGTTTAGAAAATAAAATAAAAAATACCTTTCCCCAAGTGCTGAGCAACGACTCCTCGT
TCATCTCTGTATCTAAGATTCATGAGAGCGTTTCCGGGGGTGGGTTTGTCAACCCAAATAGAGAATCTCCAAATGAGAAA
CTCAAGGAAAGCATCAAGCTCTGGTTCGTATTGAAAGAGCATTCCTGGCTAATAAAATGCCAAAGAAAGTAAATGGCTTA
ATAAAATGCCAAGGAAAGCATCAAGTTAGCTCTCTGCTCACCTTCATCAGAGTGAAAACCTTAACGAGCTGTTCCTTCAA
CATGGCTGACATTTCCACATCTAGTCGTGCTGCGTCGAACTGATTCACTCTAGAGATTGCAACCGGTATAACTGACTGCC
ATCAAAGACCACATATAATAAGCAAACAAGCCACGACACAAACAAGCATCCCTGAGACAGAACCTACCCGGCGGGAAGCG
AGAAGAGACTGCGATTCAGGAAGCAAGCGCTGGTAAGAGCGGATCCAAGCATCGTCTGCAGGCGTAGACGGCGTCATTGG
CGGTGTAGCAGGGCTAGGGTTTGTAATTCCGGCGATAGACAACAAGGCAAAGTTGTTTATTGATGAAGCCCGACGAGGGT
CTTACCGTCTTTTCCAATCTACAGCTACGTTGTTTGTTTTCTCTCTTTGTCTCACACTCACACCCACAGAGATTCATCCA
TGTCTCCTCCTTTCTTCTTCTTCTTTCAAAATTGTTTAGTCTTCTTGATTCACCACTTTTATCAGATTATTATTTTGTCT
TAAAAGGCTCATATGGTATTAAAGACCCATATCACCAAAAATAGGCCCATAGCAATAAAAAGGCCCATATCTGTTACAAA
CTCTAGGGCCCGGTTCTATTAGTACTAACGACATAAAATT
>AT1G79820.2 | chr1:30019581-30022580 REVERSE LENGTH=3000
TTGATCTCTTTATTCTGAGAATTCGTATTATTCTTCTGGCTCTCTTTTTTTCCTTGGAGAGACACAAGTAACGTGTACCT
AATATGGAAGTAGGAGTGAGTAGTAAGTAGGTAAACAACATGTAAGGAAATGGATATTATTCATTCGAGTATAGCCAACG
TTTCAACTGATTTTGTAATAAACATAAGACCAAACTTCATTCAACAATGGTAGGTTCTCAACTCATGTACAGAAGTGCAC
CTATCTAATTTTTTTGTTGCATCACATTCATGATGTTCCCTTATTGTATAGTCTGTCTGCAAACAAACACCTATCAGATT
CTTCTCTGCTTTCGGCTGCTTGCCTTGGCTTTTTACACTTCCACTATTGCATCTGCTTATTCTTCAAGACTTGGTGGCAT
GACTCAACAATTTGTCACCTCCATTCATTTGCCACTTGAAACACCTTCCCGTTGTATGGCAACCACAGGCTCGTTACATC
TAAGACACCGGAACGATGCTGCTGAAGCGCAGCGGGTCCTTATGCAGTAGTAACAGTACCTGCGACAAGTCAATTCTTTT
AAATGTATGTAACAACTACAGCACATACTATGAATTCAACAAGTCAATAAAATCACTTCTGTGTCTTCTCCAAAGTCAGA
TACACAATCATGTGAAATTTTTTGCTTCTAGTACAATCAGTTATAGTACATGTCTGGGGAGAGAGTTAACTACTTTATTC
TGATCCAAAACTTTTGCACAGAAAAATACCATACCTGTGCTGACAAGGCAGAGCTATAAACGGAATTGCAGGATCCACTT
GGCAAATAGGGCAAGTCACTGTATCCTCTTTAGTGCTTGAGGACTTGTCCTTGGCAAATGGACTAAGAATATTCTTAACA
GCTGAAGAGTTGAGCAGCGGGAGAAGCAACAAAAGCATTTCCTGAATATCACCAAACAAATTTAAAGCTGAATGCCAAAA
CAGAACCAGGAAATCAGATCCTAACATTACGTTTCTGGTAGCAAGTCTAAACAGAATGTTTTGATCTATTGAAGGATCTG
AAAGAGAGAAAAAGCGACAAATACAGTGTTTTGAACATAGACAAGGTATTTGTACTCCAATGAAACTGTTGAGTCACAGG
ATCTACATAGTTCAGAATTCCAGATACGGACACAATATGTTTTCAGCTTTTAACAGCTCAAGTTCAAGCAGCAAAAGTGT
TTCTTCCAAAGAAAAAGTGAAGGTAAGCTGATAGATACTATCATTCAAGAAAATGTTCGAGACCAGCAAGTATCAATCAT
AGGCCAGAAACCATCAGCCAAGGATGCTACTCAGAACTGACAGGTTGCCAAACTTTTAAATTGATGTTGAACTAGTTAAG
CAACACACAGAGAAGACCTACCGAAAATTCATTCCACACAAGTTGCCGATTCATGTACTCGAAGCTGACAGATCGGTTCA
TATGGGGACTCCTATAGACAAGCCTAGCTTTTAAAGCTTTTTCAATGAGGTTCCTATACCTGGATCAAGAAAGAAAAAGA
AGAGTAGCGGAAGTGAGAATCATCAAGGTATTTCTGTTTGTGATTTTGGTTCTTGTTTCGATATTTCACTGTGAACTCAA
AAGTTACCAATGAACTGAATCAGATTTTAAATGGTCATAAGAAGTAACTGCACTGCAGTGTGGTTTTATCAGGATAAGTA
GAGGAAATGAAAGAGTCCATGTACCAAGTTGTACCTTCCCGTATAAAGAAATGACAATAGGTTAAGAAAAGAAGCAGCTT
TGTAGATGCCTTCGATTCGTTGTACGAGGGTCCAAAGTCGCCTTGCCAATGGTCTCTACAAGTCAAAACAAGGAGAAAAG
AATCAACCATAGCGATGGCGTGAGGATGACTGCAAACGGGAGAAAAAAAGAATAAACCATGCTCCTCATACAGACCTGCT
CAGAATCACCCCATCTACGGAAAGCAGAAAATGACTGCAAACGGGAGAAGAGGTACTGACCACCAACGGAGGCAACGCAG
TACCAAATCTTTTGGGGAGAAGTAAGTCCGGGTCCTTCCAGTCCTGTTCTGACTATACGAGAGTACAAGAGTGATTAGAA
AAAAAGGGTGACAGAAGAAGAGTGTTTAGAAAATAAAATAAAAAATACCTTTCCCCAAGTGCTGAGCAACGACTCCTCGT
TCATCTCTGTATCTAAGATTCATGAGAGCGTTTCCGGGGGTGGGTTTGTCAACCCAAATAGAGAATCTCCAAATGAGAAA
CTCAAGGAAAGCATCAAGCTCTGGTTCGTATTGAAAGAGCATTCCTGGCTAATAAAATGCCAAAGAAAGTAAATGGCTTA
ATAAAATGCCAAGGAAAGCATCAAGTTAGCTCTCTGCTCACCTTCATCAGAGTGAAAACCTTAACGAGCTGTTCCTTCAA
CATGGCTGACATTTCCACATCTAGTCGTGCTGCGTCGAACTGATTCACTCTAGAGATTGCAACCGGTATAACTGACTGCC
ATCAAAGACCACATATAATAAGCAAACAAGCCACGACACAAACAAGCATCCCTGAGACAGAACCTACCCGGCGGGAAGCG
AGAAGAGACTGCGATTCAGGAAGCAAGCGCTGGTAAGAGCGGATCCAAGCATCGTCTGCAGGCGTAGACGGCGTCATTGG
CGGTGTAGCAGGGCTAGGGTTTGTAATTCCGGCGATAGACAACAAGGCAAAGTTGTTTATTGATGAAGCCCGACGAGGGT
CTTACCGTCTTTTCCAATCTACAGCTACGTTGTTTGTTTTCTCTCTTTGTCTCACACTCACACCCACAGAGATTCATCCA
TGTCTCCTCCTTTCTTCTTCTTCTTTCAAAATTGTTTAGTCTTCTTGATTCACCACTTTTATCAGATTATTATTTTGTCT
TAAAAGGCTCATATGGTATTAAAGACCCATATCACCAAAAATAGGCCCATAGCAATAAAAAGGCCCATATCTGTTACAAA
CTCTAGGGCCCGGTTCTATTAGTACTAACGACATAAAATT
>AT1G79820.4 | chr1:30019581-30022580 REVERSE LENGTH=3000
TTGATCTCTTTATTCTGAGAATTCGTATTATTCTTCTGGCTCTCTTTTTTTCCTTGGAGAGACACAAGTAACGTGTACCT
AATATGGAAGTAGGAGTGAGTAGTAAGTAGGTAAACAACATGTAAGGAAATGGATATTATTCATTCGAGTATAGCCAACG
TTTCAACTGATTTTGTAATAAACATAAGACCAAACTTCATTCAACAATGGTAGGTTCTCAACTCATGTACAGAAGTGCAC
CTATCTAATTTTTTTGTTGCATCACATTCATGATGTTCCCTTATTGTATAGTCTGTCTGCAAACAAACACCTATCAGATT
CTTCTCTGCTTTCGGCTGCTTGCCTTGGCTTTTTACACTTCCACTATTGCATCTGCTTATTCTTCAAGACTTGGTGGCAT
GACTCAACAATTTGTCACCTCCATTCATTTGCCACTTGAAACACCTTCCCGTTGTATGGCAACCACAGGCTCGTTACATC
TAAGACACCGGAACGATGCTGCTGAAGCGCAGCGGGTCCTTATGCAGTAGTAACAGTACCTGCGACAAGTCAATTCTTTT
AAATGTATGTAACAACTACAGCACATACTATGAATTCAACAAGTCAATAAAATCACTTCTGTGTCTTCTCCAAAGTCAGA
TACACAATCATGTGAAATTTTTTGCTTCTAGTACAATCAGTTATAGTACATGTCTGGGGAGAGAGTTAACTACTTTATTC
TGATCCAAAACTTTTGCACAGAAAAATACCATACCTGTGCTGACAAGGCAGAGCTATAAACGGAATTGCAGGATCCACTT
GGCAAATAGGGCAAGTCACTGTATCCTCTTTAGTGCTTGAGGACTTGTCCTTGGCAAATGGACTAAGAATATTCTTAACA
GCTGAAGAGTTGAGCAGCGGGAGAAGCAACAAAAGCATTTCCTGAATATCACCAAACAAATTTAAAGCTGAATGCCAAAA
CAGAACCAGGAAATCAGATCCTAACATTACGTTTCTGGTAGCAAGTCTAAACAGAATGTTTTGATCTATTGAAGGATCTG
AAAGAGAGAAAAAGCGACAAATACAGTGTTTTGAACATAGACAAGGTATTTGTACTCCAATGAAACTGTTGAGTCACAGG
ATCTACATAGTTCAGAATTCCAGATACGGACACAATATGTTTTCAGCTTTTAACAGCTCAAGTTCAAGCAGCAAAAGTGT
TTCTTCCAAAGAAAAAGTGAAGGTAAGCTGATAGATACTATCATTCAAGAAAATGTTCGAGACCAGCAAGTATCAATCAT
AGGCCAGAAACCATCAGCCAAGGATGCTACTCAGAACTGACAGGTTGCCAAACTTTTAAATTGATGTTGAACTAGTTAAG
CAACACACAGAGAAGACCTACCGAAAATTCATTCCACACAAGTTGCCGATTCATGTACTCGAAGCTGACAGATCGGTTCA
TATGGGGACTCCTATAGACAAGCCTAGCTTTTAAAGCTTTTTCAATGAGGTTCCTATACCTGGATCAAGAAAGAAAAAGA
AGAGTAGCGGAAGTGAGAATCATCAAGGTATTTCTGTTTGTGATTTTGGTTCTTGTTTCGATATTTCACTGTGAACTCAA
AAGTTACCAATGAACTGAATCAGATTTTAAATGGTCATAAGAAGTAACTGCACTGCAGTGTGGTTTTATCAGGATAAGTA
GAGGAAATGAAAGAGTCCATGTACCAAGTTGTACCTTCCCGTATAAAGAAATGACAATAGGTTAAGAAAAGAAGCAGCTT
TGTAGATGCCTTCGATTCGTTGTACGAGGGTCCAAAGTCGCCTTGCCAATGGTCTCTACAAGTCAAAACAAGGAGAAAAG
AATCAACCATAGCGATGGCGTGAGGATGACTGCAAACGGGAGAAAAAAAGAATAAACCATGCTCCTCATACAGACCTGCT
CAGAATCACCCCATCTACGGAAAGCAGAAAATGACTGCAAACGGGAGAAGAGGTACTGACCACCAACGGAGGCAACGCAG
TACCAAATCTTTTGGGGAGAAGTAAGTCCGGGTCCTTCCAGTCCTGTTCTGACTATACGAGAGTACAAGAGTGATTAGAA
AAAAAGGGTGACAGAAGAAGAGTGTTTAGAAAATAAAATAAAAAATACCTTTCCCCAAGTGCTGAGCAACGACTCCTCGT
TCATCTCTGTATCTAAGATTCATGAGAGCGTTTCCGGGGGTGGGTTTGTCAACCCAAATAGAGAATCTCCAAATGAGAAA
CTCAAGGAAAGCATCAAGCTCTGGTTCGTATTGAAAGAGCATTCCTGGCTAATAAAATGCCAAAGAAAGTAAATGGCTTA
ATAAAATGCCAAGGAAAGCATCAAGTTAGCTCTCTGCTCACCTTCATCAGAGTGAAAACCTTAACGAGCTGTTCCTTCAA
CATGGCTGACATTTCCACATCTAGTCGTGCTGCGTCGAACTGATTCACTCTAGAGATTGCAACCGGTATAACTGACTGCC
ATCAAAGACCACATATAATAAGCAAACAAGCCACGACACAAACAAGCATCCCTGAGACAGAACCTACCCGGCGGGAAGCG
AGAAGAGACTGCGATTCAGGAAGCAAGCGCTGGTAAGAGCGGATCCAAGCATCGTCTGCAGGCGTAGACGGCGTCATTGG
CGGTGTAGCAGGGCTAGGGTTTGTAATTCCGGCGATAGACAACAAGGCAAAGTTGTTTATTGATGAAGCCCGACGAGGGT
CTTACCGTCTTTTCCAATCTACAGCTACGTTGTTTGTTTTCTCTCTTTGTCTCACACTCACACCCACAGAGATTCATCCA
TGTCTCCTCCTTTCTTCTTCTTCTTTCAAAATTGTTTAGTCTTCTTGATTCACCACTTTTATCAGATTATTATTTTGTCT
TAAAAGGCTCATATGGTATTAAAGACCCATATCACCAAAAATAGGCCCATAGCAATAAAAAGGCCCATATCTGTTACAAA
CTCTAGGGCCCGGTTCTATTAGTACTAACGACATAAAATT
>AT1G79830.1 | chr1:30025110-30028109 REVERSE LENGTH=3000
GGGGCAAGGGAAGATGGTGTTGGCAAGCTCAGGCTCACGAGTAGGACCACCTAATCCTTGTTTCCCCAATATTGTATAGC
TCTATAAGCTACCAACCTAAGCCCACTATATTCATTTGTCGTTTTGTCTCTCAGGTGTTGGTTGAACTTGAGGCTTTTTA
AAACAAACTTTTGCTGCTCGAAAGAAGATTTTTCTTACAGTGAATTCGATCGTAAATTATTATTTTGGAGACGAGAATAA
ACTTTTGTCTGTGTGACTTATCTACGTATGTAACATGTATTGTCTGTGTAGTAGAAAAACGGTGGAGAGACCCATTAATA
ATGGGATTCGTTGATGTAGCAATCCATCCATATAGGAAAACTGTGTGACTCGAATGGACCCGAATGAGATATCAAAATCA
CAGAAATGATAGATAAAGAAAATAAAGAACAAAAAGGCCTCCGGCCCTCTTGTAAATGTTAATAAAAGCCCAAAGGCCCA
AAATAGCTCTGCAATGGCTTCTCCTGTAATGAATAGTTGTAGGCTGGTTTCAGCATCAATCAATAGTCATAAAGCAGGGG
AGGGATCCTTTCATCAAAAGTCTTGTACTCTTGTACATACAGCATTACTGAATTCATATATAAATGTCATTATTTCATTG
GTACTAGAGTATAGTTTGCTGAGTTCCATGAAAAGAACGGTAGAGGCGAGAGCAGGTGATTAAAACCCATCCCCTGTGAA
CGGAGTGAGTGTAGGTGTAGCCATAAAGTTGTCGTCGCTCCTCTGTAAAAGTTTCTTCTATTCGACGATTCCTCTCGACG
TTATCATATTTCCTCTCCAGGTTGGTACTATCATCATCCTTGTTCTCTTTGTTTGCATCCCTCCTTCCTTCCTTGCTTCC
TTGTAGATCTGCCATTGCCTTTTTTAATCCAAATCTTATATTTCTGATTTACATTGCTTCCGTCAGATCCGACGATCTCA
CTTTCTCATCATCTGTCGTCAGCTTTTTTGTTTCTTCTTTTATCTCTTTTTATTTTTAAAATAAATATATTGTTGATTCT
GGAATTTTCCTAGTAGCTCACGTCACGTTACGTCATGTGTGTGCTTTGAATTTTAAATTGACTCGCAAGGCTGGTTTTGA
TTATGTGTAAGTGATCGCTGGACTTCACACACACTAACAAGTAGCACTTGAATGAAGCTTTCCTTTAATGGATTGATTAT
TTAATAAATTGCGACTTTGACGTCTTTGAGCATCCATCCATGTTGAAGAATCCCATTATTCGTATGCTTTTCTTCTATGG
CCTTGCATCAGTCAGCACTCAACTTGTTTGAATGTGCAGGAGCGTGTTTCCAGAGGGGATGGATTCTGTTCGACGCACTT
ACACCATTATGCGAGGTCGTCACATAGACAAGCGTGTTCCTTCTAAAGAGTTTCTCTCTGCTTTGGATAAAGCTGAAACT
GCAGGTTTTTTGTACCCACCCTCATAATAGTCATGATTTTACTCTATTGCCTACTTTTTGGTGCACACGGACAGTGTTAT
ATATTTTAAAGACCACTTCTGATCTTTTTATTGTATTTGCTCATCAACTCTATATTGCTTGTTTGTGTTTTAGACATAGC
ATTGTACCTAGATATACCACTTTTTTCTTGTTGCCTCAATATCTTGAAACTTCTTCTGCATAGACTGACTCTTGACTTTT
CTCAACTCCAGTACGTCTTCCTACTGGGACGGGAAAAGACTGCGGGAATCCTTCCTGGAAGCGATCTCTGCCTCACGTGC
TCGTTGCTTCTCTGACTTCGCTTTTATTCGGCTATCATCTCGGGTCTCTCCTTGTGACATTTGTTCTCCCTTTTTCCTTT
TTTCTTTTTCATCTTTGCATTTATAGACCAAACATGGAAATTTACTTCTCATGATGCTAGGCTATTATCTTTTTCTTTCG
TAAGCTTATTTTTCAGGCTCAAGTTGTATTTCTTCTCGATGCATTGTTTTTCTTGGAGCACTCGATAACATTATCTATTT
GCCTCAATGACTCAGTTTTTTATAAATGTATATGTCTGGGAATAATAGCAAATTCATGCCTCTTTTCTGGACACAGGGTT
GTTAATGAAACTCTCGAAAGCATATCAATTGACCTTGGCTTTAGTGGGAACACCATAGCTGAAGGTACCTTACCTATCCA
AGAAGACAACTTACTTGTTTTTCTGTTTATCCAGTCTTTGTGTCTATCTCCCGTCTGATCATTCCAAAAACCTTTTTCTG
ATGGATGAAGGTCTTGTGGTTAGCACCTGCTTAGGCGGCGCCTTTATTGGGTCTCTGTTCAGTGGGTTGGTAGCTGATGG
TGTTGGGCGCCGTAGAGCTTTCCAGTTGAGCGCTTTACCAATGATTGTTGGAGCTTCTGTGAGGTGATGTTTTGTTCAGG
TTAATTGGGGGTTTAGGCTGTTCAGTTCACATGACTAAGTACTTGTTTCAGGTTCTTATGGTATGATATATATTTTTGGT
TGAATGTCTATGTGGGCACTTGAACATTTCAGATTCGAATCTTTGCCTGTTGATTTGCTGAACCTGTGGTCTAGGCTAGT
CATTATGCAGTTGGATTATCTCGTAGTGATTTCCTGCTTGGATGTTTATAGTTATAGCGTGGTGATTTTAACATATTTGG
CCTCATTTGAACATATTTGGTCTCAAGTCATTGCCATGGTGATTTTCACTTATCCCAAGGTGTACTCACTAGTTAGGTTA
ATTCATCCTGTTTCTCTTTTAGCCAGAGTCCATTTATGTAATCATGAAATCTGTGTGCTTACAAGTGTGTTGTTTGCAGT
GCATCAACTGAGAGTCTTATGGGCATGCTCCTGGGAAGGTTTTTGGTCGGAATTGGGATGGGCATAGGTCCTTCTGTTAC
AGCTCTCTATGTCACTGAGGTACTTGACATATACGTTGAAGTCTTTCTTATCTGCACTTGTTTTGATAGGATTGCTACAT
GAAATTTCTTCCTCACTTTTGATGTGAATATTACTTGGCG
>AT1G79830.3 | chr1:30025110-30028109 REVERSE LENGTH=3000
GGGGCAAGGGAAGATGGTGTTGGCAAGCTCAGGCTCACGAGTAGGACCACCTAATCCTTGTTTCCCCAATATTGTATAGC
TCTATAAGCTACCAACCTAAGCCCACTATATTCATTTGTCGTTTTGTCTCTCAGGTGTTGGTTGAACTTGAGGCTTTTTA
AAACAAACTTTTGCTGCTCGAAAGAAGATTTTTCTTACAGTGAATTCGATCGTAAATTATTATTTTGGAGACGAGAATAA
ACTTTTGTCTGTGTGACTTATCTACGTATGTAACATGTATTGTCTGTGTAGTAGAAAAACGGTGGAGAGACCCATTAATA
ATGGGATTCGTTGATGTAGCAATCCATCCATATAGGAAAACTGTGTGACTCGAATGGACCCGAATGAGATATCAAAATCA
CAGAAATGATAGATAAAGAAAATAAAGAACAAAAAGGCCTCCGGCCCTCTTGTAAATGTTAATAAAAGCCCAAAGGCCCA
AAATAGCTCTGCAATGGCTTCTCCTGTAATGAATAGTTGTAGGCTGGTTTCAGCATCAATCAATAGTCATAAAGCAGGGG
AGGGATCCTTTCATCAAAAGTCTTGTACTCTTGTACATACAGCATTACTGAATTCATATATAAATGTCATTATTTCATTG
GTACTAGAGTATAGTTTGCTGAGTTCCATGAAAAGAACGGTAGAGGCGAGAGCAGGTGATTAAAACCCATCCCCTGTGAA
CGGAGTGAGTGTAGGTGTAGCCATAAAGTTGTCGTCGCTCCTCTGTAAAAGTTTCTTCTATTCGACGATTCCTCTCGACG
TTATCATATTTCCTCTCCAGGTTGGTACTATCATCATCCTTGTTCTCTTTGTTTGCATCCCTCCTTCCTTCCTTGCTTCC
TTGTAGATCTGCCATTGCCTTTTTTAATCCAAATCTTATATTTCTGATTTACATTGCTTCCGTCAGATCCGACGATCTCA
CTTTCTCATCATCTGTCGTCAGCTTTTTTGTTTCTTCTTTTATCTCTTTTTATTTTTAAAATAAATATATTGTTGATTCT
GGAATTTTCCTAGTAGCTCACGTCACGTTACGTCATGTGTGTGCTTTGAATTTTAAATTGACTCGCAAGGCTGGTTTTGA
TTATGTGTAAGTGATCGCTGGACTTCACACACACTAACAAGTAGCACTTGAATGAAGCTTTCCTTTAATGGATTGATTAT
TTAATAAATTGCGACTTTGACGTCTTTGAGCATCCATCCATGTTGAAGAATCCCATTATTCGTATGCTTTTCTTCTATGG
CCTTGCATCAGTCAGCACTCAACTTGTTTGAATGTGCAGGAGCGTGTTTCCAGAGGGGATGGATTCTGTTCGACGCACTT
ACACCATTATGCGAGGTCGTCACATAGACAAGCGTGTTCCTTCTAAAGAGTTTCTCTCTGCTTTGGATAAAGCTGAAACT
GCAGGTTTTTTGTACCCACCCTCATAATAGTCATGATTTTACTCTATTGCCTACTTTTTGGTGCACACGGACAGTGTTAT
ATATTTTAAAGACCACTTCTGATCTTTTTATTGTATTTGCTCATCAACTCTATATTGCTTGTTTGTGTTTTAGACATAGC
ATTGTACCTAGATATACCACTTTTTTCTTGTTGCCTCAATATCTTGAAACTTCTTCTGCATAGACTGACTCTTGACTTTT
CTCAACTCCAGTACGTCTTCCTACTGGGACGGGAAAAGACTGCGGGAATCCTTCCTGGAAGCGATCTCTGCCTCACGTGC
TCGTTGCTTCTCTGACTTCGCTTTTATTCGGCTATCATCTCGGGTCTCTCCTTGTGACATTTGTTCTCCCTTTTTCCTTT
TTTCTTTTTCATCTTTGCATTTATAGACCAAACATGGAAATTTACTTCTCATGATGCTAGGCTATTATCTTTTTCTTTCG
TAAGCTTATTTTTCAGGCTCAAGTTGTATTTCTTCTCGATGCATTGTTTTTCTTGGAGCACTCGATAACATTATCTATTT
GCCTCAATGACTCAGTTTTTTATAAATGTATATGTCTGGGAATAATAGCAAATTCATGCCTCTTTTCTGGACACAGGGTT
GTTAATGAAACTCTCGAAAGCATATCAATTGACCTTGGCTTTAGTGGGAACACCATAGCTGAAGGTACCTTACCTATCCA
AGAAGACAACTTACTTGTTTTTCTGTTTATCCAGTCTTTGTGTCTATCTCCCGTCTGATCATTCCAAAAACCTTTTTCTG
ATGGATGAAGGTCTTGTGGTTAGCACCTGCTTAGGCGGCGCCTTTATTGGGTCTCTGTTCAGTGGGTTGGTAGCTGATGG
TGTTGGGCGCCGTAGAGCTTTCCAGTTGAGCGCTTTACCAATGATTGTTGGAGCTTCTGTGAGGTGATGTTTTGTTCAGG
TTAATTGGGGGTTTAGGCTGTTCAGTTCACATGACTAAGTACTTGTTTCAGGTTCTTATGGTATGATATATATTTTTGGT
TGAATGTCTATGTGGGCACTTGAACATTTCAGATTCGAATCTTTGCCTGTTGATTTGCTGAACCTGTGGTCTAGGCTAGT
CATTATGCAGTTGGATTATCTCGTAGTGATTTCCTGCTTGGATGTTTATAGTTATAGCGTGGTGATTTTAACATATTTGG
CCTCATTTGAACATATTTGGTCTCAAGTCATTGCCATGGTGATTTTCACTTATCCCAAGGTGTACTCACTAGTTAGGTTA
ATTCATCCTGTTTCTCTTTTAGCCAGAGTCCATTTATGTAATCATGAAATCTGTGTGCTTACAAGTGTGTTGTTTGCAGT
GCATCAACTGAGAGTCTTATGGGCATGCTCCTGGGAAGGTTTTTGGTCGGAATTGGGATGGGCATAGGTCCTTCTGTTAC
AGCTCTCTATGTCACTGAGGTACTTGACATATACGTTGAAGTCTTTCTTATCTGCACTTGTTTTGATAGGATTGCTACAT
GAAATTTCTTCCTCACTTTTGATGTGAATATTACTTGGCG
>AT1G79830.2 | chr1:30025110-30028109 REVERSE LENGTH=3000
GGGGCAAGGGAAGATGGTGTTGGCAAGCTCAGGCTCACGAGTAGGACCACCTAATCCTTGTTTCCCCAATATTGTATAGC
TCTATAAGCTACCAACCTAAGCCCACTATATTCATTTGTCGTTTTGTCTCTCAGGTGTTGGTTGAACTTGAGGCTTTTTA
AAACAAACTTTTGCTGCTCGAAAGAAGATTTTTCTTACAGTGAATTCGATCGTAAATTATTATTTTGGAGACGAGAATAA
ACTTTTGTCTGTGTGACTTATCTACGTATGTAACATGTATTGTCTGTGTAGTAGAAAAACGGTGGAGAGACCCATTAATA
ATGGGATTCGTTGATGTAGCAATCCATCCATATAGGAAAACTGTGTGACTCGAATGGACCCGAATGAGATATCAAAATCA
CAGAAATGATAGATAAAGAAAATAAAGAACAAAAAGGCCTCCGGCCCTCTTGTAAATGTTAATAAAAGCCCAAAGGCCCA
AAATAGCTCTGCAATGGCTTCTCCTGTAATGAATAGTTGTAGGCTGGTTTCAGCATCAATCAATAGTCATAAAGCAGGGG
AGGGATCCTTTCATCAAAAGTCTTGTACTCTTGTACATACAGCATTACTGAATTCATATATAAATGTCATTATTTCATTG
GTACTAGAGTATAGTTTGCTGAGTTCCATGAAAAGAACGGTAGAGGCGAGAGCAGGTGATTAAAACCCATCCCCTGTGAA
CGGAGTGAGTGTAGGTGTAGCCATAAAGTTGTCGTCGCTCCTCTGTAAAAGTTTCTTCTATTCGACGATTCCTCTCGACG
TTATCATATTTCCTCTCCAGGTTGGTACTATCATCATCCTTGTTCTCTTTGTTTGCATCCCTCCTTCCTTCCTTGCTTCC
TTGTAGATCTGCCATTGCCTTTTTTAATCCAAATCTTATATTTCTGATTTACATTGCTTCCGTCAGATCCGACGATCTCA
CTTTCTCATCATCTGTCGTCAGCTTTTTTGTTTCTTCTTTTATCTCTTTTTATTTTTAAAATAAATATATTGTTGATTCT
GGAATTTTCCTAGTAGCTCACGTCACGTTACGTCATGTGTGTGCTTTGAATTTTAAATTGACTCGCAAGGCTGGTTTTGA
TTATGTGTAAGTGATCGCTGGACTTCACACACACTAACAAGTAGCACTTGAATGAAGCTTTCCTTTAATGGATTGATTAT
TTAATAAATTGCGACTTTGACGTCTTTGAGCATCCATCCATGTTGAAGAATCCCATTATTCGTATGCTTTTCTTCTATGG
CCTTGCATCAGTCAGCACTCAACTTGTTTGAATGTGCAGGAGCGTGTTTCCAGAGGGGATGGATTCTGTTCGACGCACTT
ACACCATTATGCGAGGTCGTCACATAGACAAGCGTGTTCCTTCTAAAGAGTTTCTCTCTGCTTTGGATAAAGCTGAAACT
GCAGGTTTTTTGTACCCACCCTCATAATAGTCATGATTTTACTCTATTGCCTACTTTTTGGTGCACACGGACAGTGTTAT
ATATTTTAAAGACCACTTCTGATCTTTTTATTGTATTTGCTCATCAACTCTATATTGCTTGTTTGTGTTTTAGACATAGC
ATTGTACCTAGATATACCACTTTTTTCTTGTTGCCTCAATATCTTGAAACTTCTTCTGCATAGACTGACTCTTGACTTTT
CTCAACTCCAGTACGTCTTCCTACTGGGACGGGAAAAGACTGCGGGAATCCTTCCTGGAAGCGATCTCTGCCTCACGTGC
TCGTTGCTTCTCTGACTTCGCTTTTATTCGGCTATCATCTCGGGTCTCTCCTTGTGACATTTGTTCTCCCTTTTTCCTTT
TTTCTTTTTCATCTTTGCATTTATAGACCAAACATGGAAATTTACTTCTCATGATGCTAGGCTATTATCTTTTTCTTTCG
TAAGCTTATTTTTCAGGCTCAAGTTGTATTTCTTCTCGATGCATTGTTTTTCTTGGAGCACTCGATAACATTATCTATTT
GCCTCAATGACTCAGTTTTTTATAAATGTATATGTCTGGGAATAATAGCAAATTCATGCCTCTTTTCTGGACACAGGGTT
GTTAATGAAACTCTCGAAAGCATATCAATTGACCTTGGCTTTAGTGGGAACACCATAGCTGAAGGTACCTTACCTATCCA
AGAAGACAACTTACTTGTTTTTCTGTTTATCCAGTCTTTGTGTCTATCTCCCGTCTGATCATTCCAAAAACCTTTTTCTG
ATGGATGAAGGTCTTGTGGTTAGCACCTGCTTAGGCGGCGCCTTTATTGGGTCTCTGTTCAGTGGGTTGGTAGCTGATGG
TGTTGGGCGCCGTAGAGCTTTCCAGTTGAGCGCTTTACCAATGATTGTTGGAGCTTCTGTGAGGTGATGTTTTGTTCAGG
TTAATTGGGGGTTTAGGCTGTTCAGTTCACATGACTAAGTACTTGTTTCAGGTTCTTATGGTATGATATATATTTTTGGT
TGAATGTCTATGTGGGCACTTGAACATTTCAGATTCGAATCTTTGCCTGTTGATTTGCTGAACCTGTGGTCTAGGCTAGT
CATTATGCAGTTGGATTATCTCGTAGTGATTTCCTGCTTGGATGTTTATAGTTATAGCGTGGTGATTTTAACATATTTGG
CCTCATTTGAACATATTTGGTCTCAAGTCATTGCCATGGTGATTTTCACTTATCCCAAGGTGTACTCACTAGTTAGGTTA
ATTCATCCTGTTTCTCTTTTAGCCAGAGTCCATTTATGTAATCATGAAATCTGTGTGCTTACAAGTGTGTTGTTTGCAGT
GCATCAACTGAGAGTCTTATGGGCATGCTCCTGGGAAGGTTTTTGGTCGGAATTGGGATGGGCATAGGTCCTTCTGTTAC
AGCTCTCTATGTCACTGAGGTACTTGACATATACGTTGAAGTCTTTCTTATCTGCACTTGTTTTGATAGGATTGCTACAT
GAAATTTCTTCCTCACTTTTGATGTGAATATTACTTGGCG
>AT1G79830.4 | chr1:30025110-30028109 REVERSE LENGTH=3000
GGGGCAAGGGAAGATGGTGTTGGCAAGCTCAGGCTCACGAGTAGGACCACCTAATCCTTGTTTCCCCAATATTGTATAGC
TCTATAAGCTACCAACCTAAGCCCACTATATTCATTTGTCGTTTTGTCTCTCAGGTGTTGGTTGAACTTGAGGCTTTTTA
AAACAAACTTTTGCTGCTCGAAAGAAGATTTTTCTTACAGTGAATTCGATCGTAAATTATTATTTTGGAGACGAGAATAA
ACTTTTGTCTGTGTGACTTATCTACGTATGTAACATGTATTGTCTGTGTAGTAGAAAAACGGTGGAGAGACCCATTAATA
ATGGGATTCGTTGATGTAGCAATCCATCCATATAGGAAAACTGTGTGACTCGAATGGACCCGAATGAGATATCAAAATCA
CAGAAATGATAGATAAAGAAAATAAAGAACAAAAAGGCCTCCGGCCCTCTTGTAAATGTTAATAAAAGCCCAAAGGCCCA
AAATAGCTCTGCAATGGCTTCTCCTGTAATGAATAGTTGTAGGCTGGTTTCAGCATCAATCAATAGTCATAAAGCAGGGG
AGGGATCCTTTCATCAAAAGTCTTGTACTCTTGTACATACAGCATTACTGAATTCATATATAAATGTCATTATTTCATTG
GTACTAGAGTATAGTTTGCTGAGTTCCATGAAAAGAACGGTAGAGGCGAGAGCAGGTGATTAAAACCCATCCCCTGTGAA
CGGAGTGAGTGTAGGTGTAGCCATAAAGTTGTCGTCGCTCCTCTGTAAAAGTTTCTTCTATTCGACGATTCCTCTCGACG
TTATCATATTTCCTCTCCAGGTTGGTACTATCATCATCCTTGTTCTCTTTGTTTGCATCCCTCCTTCCTTCCTTGCTTCC
TTGTAGATCTGCCATTGCCTTTTTTAATCCAAATCTTATATTTCTGATTTACATTGCTTCCGTCAGATCCGACGATCTCA
CTTTCTCATCATCTGTCGTCAGCTTTTTTGTTTCTTCTTTTATCTCTTTTTATTTTTAAAATAAATATATTGTTGATTCT
GGAATTTTCCTAGTAGCTCACGTCACGTTACGTCATGTGTGTGCTTTGAATTTTAAATTGACTCGCAAGGCTGGTTTTGA
TTATGTGTAAGTGATCGCTGGACTTCACACACACTAACAAGTAGCACTTGAATGAAGCTTTCCTTTAATGGATTGATTAT
TTAATAAATTGCGACTTTGACGTCTTTGAGCATCCATCCATGTTGAAGAATCCCATTATTCGTATGCTTTTCTTCTATGG
CCTTGCATCAGTCAGCACTCAACTTGTTTGAATGTGCAGGAGCGTGTTTCCAGAGGGGATGGATTCTGTTCGACGCACTT
ACACCATTATGCGAGGTCGTCACATAGACAAGCGTGTTCCTTCTAAAGAGTTTCTCTCTGCTTTGGATAAAGCTGAAACT
GCAGGTTTTTTGTACCCACCCTCATAATAGTCATGATTTTACTCTATTGCCTACTTTTTGGTGCACACGGACAGTGTTAT
ATATTTTAAAGACCACTTCTGATCTTTTTATTGTATTTGCTCATCAACTCTATATTGCTTGTTTGTGTTTTAGACATAGC
ATTGTACCTAGATATACCACTTTTTTCTTGTTGCCTCAATATCTTGAAACTTCTTCTGCATAGACTGACTCTTGACTTTT
CTCAACTCCAGTACGTCTTCCTACTGGGACGGGAAAAGACTGCGGGAATCCTTCCTGGAAGCGATCTCTGCCTCACGTGC
TCGTTGCTTCTCTGACTTCGCTTTTATTCGGCTATCATCTCGGGTCTCTCCTTGTGACATTTGTTCTCCCTTTTTCCTTT
TTTCTTTTTCATCTTTGCATTTATAGACCAAACATGGAAATTTACTTCTCATGATGCTAGGCTATTATCTTTTTCTTTCG
TAAGCTTATTTTTCAGGCTCAAGTTGTATTTCTTCTCGATGCATTGTTTTTCTTGGAGCACTCGATAACATTATCTATTT
GCCTCAATGACTCAGTTTTTTATAAATGTATATGTCTGGGAATAATAGCAAATTCATGCCTCTTTTCTGGACACAGGGTT
GTTAATGAAACTCTCGAAAGCATATCAATTGACCTTGGCTTTAGTGGGAACACCATAGCTGAAGGTACCTTACCTATCCA
AGAAGACAACTTACTTGTTTTTCTGTTTATCCAGTCTTTGTGTCTATCTCCCGTCTGATCATTCCAAAAACCTTTTTCTG
ATGGATGAAGGTCTTGTGGTTAGCACCTGCTTAGGCGGCGCCTTTATTGGGTCTCTGTTCAGTGGGTTGGTAGCTGATGG
TGTTGGGCGCCGTAGAGCTTTCCAGTTGAGCGCTTTACCAATGATTGTTGGAGCTTCTGTGAGGTGATGTTTTGTTCAGG
TTAATTGGGGGTTTAGGCTGTTCAGTTCACATGACTAAGTACTTGTTTCAGGTTCTTATGGTATGATATATATTTTTGGT
TGAATGTCTATGTGGGCACTTGAACATTTCAGATTCGAATCTTTGCCTGTTGATTTGCTGAACCTGTGGTCTAGGCTAGT
CATTATGCAGTTGGATTATCTCGTAGTGATTTCCTGCTTGGATGTTTATAGTTATAGCGTGGTGATTTTAACATATTTGG
CCTCATTTGAACATATTTGGTCTCAAGTCATTGCCATGGTGATTTTCACTTATCCCAAGGTGTACTCACTAGTTAGGTTA
ATTCATCCTGTTTCTCTTTTAGCCAGAGTCCATTTATGTAATCATGAAATCTGTGTGCTTACAAGTGTGTTGTTTGCAGT
GCATCAACTGAGAGTCTTATGGGCATGCTCCTGGGAAGGTTTTTGGTCGGAATTGGGATGGGCATAGGTCCTTCTGTTAC
AGCTCTCTATGTCACTGAGGTACTTGACATATACGTTGAAGTCTTTCTTATCTGCACTTGTTTTGATAGGATTGCTACAT
GAAATTTCTTCCTCACTTTTGATGTGAATATTACTTGGCG
>AT1G79830.5 | chr1:30025146-30028145 REVERSE LENGTH=3000
TGGGTTTGTGCAATTTTGGGTTTGCAGATCCAATGAGGGGCAAGGGAAGATGGTGTTGGCAAGCTCAGGCTCACGAGTAG
GACCACCTAATCCTTGTTTCCCCAATATTGTATAGCTCTATAAGCTACCAACCTAAGCCCACTATATTCATTTGTCGTTT
TGTCTCTCAGGTGTTGGTTGAACTTGAGGCTTTTTAAAACAAACTTTTGCTGCTCGAAAGAAGATTTTTCTTACAGTGAA
TTCGATCGTAAATTATTATTTTGGAGACGAGAATAAACTTTTGTCTGTGTGACTTATCTACGTATGTAACATGTATTGTC
TGTGTAGTAGAAAAACGGTGGAGAGACCCATTAATAATGGGATTCGTTGATGTAGCAATCCATCCATATAGGAAAACTGT
GTGACTCGAATGGACCCGAATGAGATATCAAAATCACAGAAATGATAGATAAAGAAAATAAAGAACAAAAAGGCCTCCGG
CCCTCTTGTAAATGTTAATAAAAGCCCAAAGGCCCAAAATAGCTCTGCAATGGCTTCTCCTGTAATGAATAGTTGTAGGC
TGGTTTCAGCATCAATCAATAGTCATAAAGCAGGGGAGGGATCCTTTCATCAAAAGTCTTGTACTCTTGTACATACAGCA
TTACTGAATTCATATATAAATGTCATTATTTCATTGGTACTAGAGTATAGTTTGCTGAGTTCCATGAAAAGAACGGTAGA
GGCGAGAGCAGGTGATTAAAACCCATCCCCTGTGAACGGAGTGAGTGTAGGTGTAGCCATAAAGTTGTCGTCGCTCCTCT
GTAAAAGTTTCTTCTATTCGACGATTCCTCTCGACGTTATCATATTTCCTCTCCAGGTTGGTACTATCATCATCCTTGTT
CTCTTTGTTTGCATCCCTCCTTCCTTCCTTGCTTCCTTGTAGATCTGCCATTGCCTTTTTTAATCCAAATCTTATATTTC
TGATTTACATTGCTTCCGTCAGATCCGACGATCTCACTTTCTCATCATCTGTCGTCAGCTTTTTTGTTTCTTCTTTTATC
TCTTTTTATTTTTAAAATAAATATATTGTTGATTCTGGAATTTTCCTAGTAGCTCACGTCACGTTACGTCATGTGTGTGC
TTTGAATTTTAAATTGACTCGCAAGGCTGGTTTTGATTATGTGTAAGTGATCGCTGGACTTCACACACACTAACAAGTAG
CACTTGAATGAAGCTTTCCTTTAATGGATTGATTATTTAATAAATTGCGACTTTGACGTCTTTGAGCATCCATCCATGTT
GAAGAATCCCATTATTCGTATGCTTTTCTTCTATGGCCTTGCATCAGTCAGCACTCAACTTGTTTGAATGTGCAGGAGCG
TGTTTCCAGAGGGGATGGATTCTGTTCGACGCACTTACACCATTATGCGAGGTCGTCACATAGACAAGCGTGTTCCTTCT
AAAGAGTTTCTCTCTGCTTTGGATAAAGCTGAAACTGCAGGTTTTTTGTACCCACCCTCATAATAGTCATGATTTTACTC
TATTGCCTACTTTTTGGTGCACACGGACAGTGTTATATATTTTAAAGACCACTTCTGATCTTTTTATTGTATTTGCTCAT
CAACTCTATATTGCTTGTTTGTGTTTTAGACATAGCATTGTACCTAGATATACCACTTTTTTCTTGTTGCCTCAATATCT
TGAAACTTCTTCTGCATAGACTGACTCTTGACTTTTCTCAACTCCAGTACGTCTTCCTACTGGGACGGGAAAAGACTGCG
GGAATCCTTCCTGGAAGCGATCTCTGCCTCACGTGCTCGTTGCTTCTCTGACTTCGCTTTTATTCGGCTATCATCTCGGG
TCTCTCCTTGTGACATTTGTTCTCCCTTTTTCCTTTTTTCTTTTTCATCTTTGCATTTATAGACCAAACATGGAAATTTA
CTTCTCATGATGCTAGGCTATTATCTTTTTCTTTCGTAAGCTTATTTTTCAGGCTCAAGTTGTATTTCTTCTCGATGCAT
TGTTTTTCTTGGAGCACTCGATAACATTATCTATTTGCCTCAATGACTCAGTTTTTTATAAATGTATATGTCTGGGAATA
ATAGCAAATTCATGCCTCTTTTCTGGACACAGGGTTGTTAATGAAACTCTCGAAAGCATATCAATTGACCTTGGCTTTAG
TGGGAACACCATAGCTGAAGGTACCTTACCTATCCAAGAAGACAACTTACTTGTTTTTCTGTTTATCCAGTCTTTGTGTC
TATCTCCCGTCTGATCATTCCAAAAACCTTTTTCTGATGGATGAAGGTCTTGTGGTTAGCACCTGCTTAGGCGGCGCCTT
TATTGGGTCTCTGTTCAGTGGGTTGGTAGCTGATGGTGTTGGGCGCCGTAGAGCTTTCCAGTTGAGCGCTTTACCAATGA
TTGTTGGAGCTTCTGTGAGGTGATGTTTTGTTCAGGTTAATTGGGGGTTTAGGCTGTTCAGTTCACATGACTAAGTACTT
GTTTCAGGTTCTTATGGTATGATATATATTTTTGGTTGAATGTCTATGTGGGCACTTGAACATTTCAGATTCGAATCTTT
GCCTGTTGATTTGCTGAACCTGTGGTCTAGGCTAGTCATTATGCAGTTGGATTATCTCGTAGTGATTTCCTGCTTGGATG
TTTATAGTTATAGCGTGGTGATTTTAACATATTTGGCCTCATTTGAACATATTTGGTCTCAAGTCATTGCCATGGTGATT
TTCACTTATCCCAAGGTGTACTCACTAGTTAGGTTAATTCATCCTGTTTCTCTTTTAGCCAGAGTCCATTTATGTAATCA
TGAAATCTGTGTGCTTACAAGTGTGTTGTTTGCAGTGCATCAACTGAGAGTCTTATGGGCATGCTCCTGGGAAGGTTTTT
GGTCGGAATTGGGATGGGCATAGGTCCTTCTGTTACAGCTCTCTATGTCACTGAGGTACTTGACATATACGTTGAAGTCT
TTCTTATCTGCACTTGTTTTGATAGGATTGCTACATGAAA
>AT1G79840.2 | chr1:30041014-30044013 FORWARD LENGTH=3000
TGACAAGTCACAGCAGATATTATTTACCTATATATAATTATATGATAATGTATAGCAGCAGTGCATTAAAGTTTTGTACA
AAAACGACCAGCTCTCTCTTCTCCAATCCTATTATTATCCAACACCTTTTTGGTCCATTCCATTGGCAAATGAACCATAA
CAAGAGGAGCAAGAACCGTAGAATTAGCAGAAACAAAAGTCGGATCACTGAGACCACAAGCACACAGTAGCAACAGAAAC
ATATTAATTCACATTCTAAATGTAACTGGAGGTGAAGATGAAGTAAGAGCAAACAATTGGTAGTCGGAAACAATCAGATT
GAAAACACACTCATGGCATAAGCAATGAAATCACAAAAGCATTCCATAAATTACACTGGTTCCGGGATACACAACAAACA
AACAGAAGCAGAGCAAAAAAAAGACGGCTTTACCAAAAGAAACAAAGAGCAATCATTCTCTACGCCGGCTGCTGAGACTC
CAAGGGAAGGCCAAGGAGTTCATCTCCTCCGGCTTCGGCTTTCCTGGCGGCCCTTGCGATGACAGGAAGCGCCACAAATG
ATTTAGTCTTACTGATGGGTCTGCTCTTTTCCAGTCTGACCACGTCGCCAACCTTGAACTGATTATCGGGGTCGTGAGCT
TGGTACTTCTTCTTCATCCTCACGCGCCTCTTGTACTTGGGGTGGGGAGCCAGCCTCACCACCTCCACCGCCACAGTCTT
GTCACTGGTTGCGCACACCACGCGCCCCTGCATCGTTTTCATGGCTCTGATGACCGGAACTAAAGCGGGCATTCTGTGGT
TCGGGAAGGAATTGGGCTTAGAGAGAGATGAGAGAGGAGTGGAGCCATGGGCGAACGGAGACGAAAGCTTGAGAGCTTGC
AGAGATGAGGTTAGGGACGACGTTATCATCCTTCCGATTTGGAATCGAATCGATGAAAATGAAGATAAGGTGAGTACTAC
TACTATTTAGAAGGGATGTATACAGTATACAGATGGTAAATGGGTTTTACAATAAACTGGGCCTAATCTTAAAAGCCCAC
CTTTTCATAAAAAGGAATTTACAAAAGCCCTTTTGTAAAGTTTTTGAATCCTAAAAATAATTAAATAATCAATAAATCTG
TCTTCGCTCTTTTTTGCGCCTAATTTTCCACACAAATATCAATGCCGTGCCGTTGGACTCTTGACACCGCCTAGGGTTTC
GAGGTATGAGGTCTTCTTGGTCGTGACGACGCTTAGCTTCTCCTTTATCAACGGATCATCCGGTAGATCCTTCTTCGACT
CCAATTCGGCGTTCGCGGCCTGATCGAAGTCCCATCCCATGAAATCCGACAGCGTCATGCTCCCAACCAGCGTCTCTTCC
TCTGCTTCCAATGGCGTGTTCCTCTTGTTCCCCGCTCGATCTGCCTCTAAAACGTCATCGATTCTGGAAAGTACCGTGTA
GGCCAAGCTTTCCAGTATTCTCGAGTAGCTCTCCAGCACCGCCTGGCCCACGTCCTCGTTGAACTGGATTTTGCTGATGT
CGAGTGAAGATTGAGAAATCCCGGGGTATCTTTGCTTGAGAATGAGCAAAATGGTCTCAGCTCGCTCTTCGAAGACCTCT
CGCTTCTCCAGACTTACTCCGGAGGCCCAGGGTGCCGATGATTTGTTGTCTTTATAAACCATTTTGCGTTTCCATATAAT
GATTGATGCCTCGATTCTGTTTTTGAGGTCCACGATCTTGTGCTCCGACGACATGTCCATGCTGCTCAGGAACTGGTCCG
GGTCAAAGAAGTCCACCGTTATATTCTTGTACATCTGATCCCCGAGACTCGCCCTCCCGTTCTGTTTATTTATTTATTAC
AAACTAAACAAGTGAGTATTATTCTTCATCAACTCTTCTAATCAATAACATCAATTGTTGGTGTCTTTTTTTTTTTTTAC
CTTTGGGAGAGAGTCGATGTAGCTCTCAGGTATCTCCATCTCGAACAAAACCTGTGCGTTTATGGCCATGGCTGCCTTTA
GAACCTGGTTTACACAATCTTTCTGGTACTGCAAAAACCTTCTTGAAGCTTCTGATAGACCATCTGGTGGAACTTTGACG
GTCGGAATCCACCATTTTTCGTCGTTTCTCTTACCGTCTAAGTCAGGGGAGTCTTTTGAGATATAGCTGAACTCGCTTTG
GTCCTTGAAATTTTCTAGACAATCCTAGGTAGAAAAGGGGGATAAGAGGATGCTTTTGAATATCCTAAATGAAATTATTA
AAGTAGGGTTGATATTTGGTCAACGAGAGAGAGAGAGAGAGAGGTCTTACGATGAGCATGGCGTCCAGTTTCTTCAATGC
GGGGATATTCATGTGGAGGTCAGTACGTTGGCGTGTGGTCATTATCTGTTAAATCAATACCAACAGAATAAGGGAATCAT
TGTATGTTACCAAATGAAATATAATGCAGCAGCAGCAGCAGATAGACAACCTCCATATTGGTCCCATCTTTATTTTTCTG
CTGAGATGGAGCAAACTCAACCACGTAATCGGTCACGGAGAGAAGCCAATCAATCTCTTTTCTCCATCTTGCTCTTCTTT
CTGCAGGCATTGGCTCCAAGCGCCGTTGCTCTCCGAACACGGAAGCTATACCAACAAGATAAACATGAGATATTGGTTGC
TGGTTAATATAAACTAAGTGTAATAACAAAAGAGGGTCCTAAAGCAACCTGCAAGGTTTGTGATTGCGTTTGAAAGGGCG
AGAGCAGAGGATACTCCTTTGCCTCCACCGGAATTGTCCTCTCCCAGCAACAGCTTGGAGAAGCGCTCTTTCATCTGCTC
CATGTCTGCCAAAAGCTGCCTTTCTCTAGCCTGTGAGGCGGCGAGGGCGGCGAGGACTGCTTCATCCGCAGCCGATCTTG
AAAGTGGTGGACCCTGACTAGGATGAATAATGGTCAATGGTTCAGCGTCATGGGATCCGGTGGCAGCCTCATCTAAACCG
GTCTCGACGCTGAGACTCTTGTTGTGTCTCGTAGCACTAT
>AT1G79840.1 | chr1:30041014-30044013 FORWARD LENGTH=3000
TGACAAGTCACAGCAGATATTATTTACCTATATATAATTATATGATAATGTATAGCAGCAGTGCATTAAAGTTTTGTACA
AAAACGACCAGCTCTCTCTTCTCCAATCCTATTATTATCCAACACCTTTTTGGTCCATTCCATTGGCAAATGAACCATAA
CAAGAGGAGCAAGAACCGTAGAATTAGCAGAAACAAAAGTCGGATCACTGAGACCACAAGCACACAGTAGCAACAGAAAC
ATATTAATTCACATTCTAAATGTAACTGGAGGTGAAGATGAAGTAAGAGCAAACAATTGGTAGTCGGAAACAATCAGATT
GAAAACACACTCATGGCATAAGCAATGAAATCACAAAAGCATTCCATAAATTACACTGGTTCCGGGATACACAACAAACA
AACAGAAGCAGAGCAAAAAAAAGACGGCTTTACCAAAAGAAACAAAGAGCAATCATTCTCTACGCCGGCTGCTGAGACTC
CAAGGGAAGGCCAAGGAGTTCATCTCCTCCGGCTTCGGCTTTCCTGGCGGCCCTTGCGATGACAGGAAGCGCCACAAATG
ATTTAGTCTTACTGATGGGTCTGCTCTTTTCCAGTCTGACCACGTCGCCAACCTTGAACTGATTATCGGGGTCGTGAGCT
TGGTACTTCTTCTTCATCCTCACGCGCCTCTTGTACTTGGGGTGGGGAGCCAGCCTCACCACCTCCACCGCCACAGTCTT
GTCACTGGTTGCGCACACCACGCGCCCCTGCATCGTTTTCATGGCTCTGATGACCGGAACTAAAGCGGGCATTCTGTGGT
TCGGGAAGGAATTGGGCTTAGAGAGAGATGAGAGAGGAGTGGAGCCATGGGCGAACGGAGACGAAAGCTTGAGAGCTTGC
AGAGATGAGGTTAGGGACGACGTTATCATCCTTCCGATTTGGAATCGAATCGATGAAAATGAAGATAAGGTGAGTACTAC
TACTATTTAGAAGGGATGTATACAGTATACAGATGGTAAATGGGTTTTACAATAAACTGGGCCTAATCTTAAAAGCCCAC
CTTTTCATAAAAAGGAATTTACAAAAGCCCTTTTGTAAAGTTTTTGAATCCTAAAAATAATTAAATAATCAATAAATCTG
TCTTCGCTCTTTTTTGCGCCTAATTTTCCACACAAATATCAATGCCGTGCCGTTGGACTCTTGACACCGCCTAGGGTTTC
GAGGTATGAGGTCTTCTTGGTCGTGACGACGCTTAGCTTCTCCTTTATCAACGGATCATCCGGTAGATCCTTCTTCGACT
CCAATTCGGCGTTCGCGGCCTGATCGAAGTCCCATCCCATGAAATCCGACAGCGTCATGCTCCCAACCAGCGTCTCTTCC
TCTGCTTCCAATGGCGTGTTCCTCTTGTTCCCCGCTCGATCTGCCTCTAAAACGTCATCGATTCTGGAAAGTACCGTGTA
GGCCAAGCTTTCCAGTATTCTCGAGTAGCTCTCCAGCACCGCCTGGCCCACGTCCTCGTTGAACTGGATTTTGCTGATGT
CGAGTGAAGATTGAGAAATCCCGGGGTATCTTTGCTTGAGAATGAGCAAAATGGTCTCAGCTCGCTCTTCGAAGACCTCT
CGCTTCTCCAGACTTACTCCGGAGGCCCAGGGTGCCGATGATTTGTTGTCTTTATAAACCATTTTGCGTTTCCATATAAT
GATTGATGCCTCGATTCTGTTTTTGAGGTCCACGATCTTGTGCTCCGACGACATGTCCATGCTGCTCAGGAACTGGTCCG
GGTCAAAGAAGTCCACCGTTATATTCTTGTACATCTGATCCCCGAGACTCGCCCTCCCGTTCTGTTTATTTATTTATTAC
AAACTAAACAAGTGAGTATTATTCTTCATCAACTCTTCTAATCAATAACATCAATTGTTGGTGTCTTTTTTTTTTTTTAC
CTTTGGGAGAGAGTCGATGTAGCTCTCAGGTATCTCCATCTCGAACAAAACCTGTGCGTTTATGGCCATGGCTGCCTTTA
GAACCTGGTTTACACAATCTTTCTGGTACTGCAAAAACCTTCTTGAAGCTTCTGATAGACCATCTGGTGGAACTTTGACG
GTCGGAATCCACCATTTTTCGTCGTTTCTCTTACCGTCTAAGTCAGGGGAGTCTTTTGAGATATAGCTGAACTCGCTTTG
GTCCTTGAAATTTTCTAGACAATCCTAGGTAGAAAAGGGGGATAAGAGGATGCTTTTGAATATCCTAAATGAAATTATTA
AAGTAGGGTTGATATTTGGTCAACGAGAGAGAGAGAGAGAGAGGTCTTACGATGAGCATGGCGTCCAGTTTCTTCAATGC
GGGGATATTCATGTGGAGGTCAGTACGTTGGCGTGTGGTCATTATCTGTTAAATCAATACCAACAGAATAAGGGAATCAT
TGTATGTTACCAAATGAAATATAATGCAGCAGCAGCAGCAGATAGACAACCTCCATATTGGTCCCATCTTTATTTTTCTG
CTGAGATGGAGCAAACTCAACCACGTAATCGGTCACGGAGAGAAGCCAATCAATCTCTTTTCTCCATCTTGCTCTTCTTT
CTGCAGGCATTGGCTCCAAGCGCCGTTGCTCTCCGAACACGGAAGCTATACCAACAAGATAAACATGAGATATTGGTTGC
TGGTTAATATAAACTAAGTGTAATAACAAAAGAGGGTCCTAAAGCAACCTGCAAGGTTTGTGATTGCGTTTGAAAGGGCG
AGAGCAGAGGATACTCCTTTGCCTCCACCGGAATTGTCCTCTCCCAGCAACAGCTTGGAGAAGCGCTCTTTCATCTGCTC
CATGTCTGCCAAAAGCTGCCTTTCTCTAGCCTGTGAGGCGGCGAGGGCGGCGAGGACTGCTTCATCCGCAGCCGATCTTG
AAAGTGGTGGACCCTGACTAGGATGAATAATGGTCAATGGTTCAGCGTCATGGGATCCGGTGGCAGCCTCATCTAAACCG
GTCTCGACGCTGAGACTCTTGTTGTGTCTCGTAGCACTAT
>AT1G79840.5 | chr1:30040090-30043089 FORWARD LENGTH=3000
CCTTTTCACTCCTCTGTTGATAATCAGGAGTTACAACTCTTGCCGGGAGAAAGAGTGTGCTGAAGATGGCTCAGAGAATG
ACACAAAGCTTCTACCGCGCCATTGCTGCATCAAGCTACCATCAATGGACCAAAATCACCACCAAAACTGGACAAGACAT
GCGGGTTTCTTCCAGGAAGAACCTTCATGATCCTGGCGAGCCCACGGGAGTCATTGTCTGCGCTTCTTCTTCGCTGTGGT
TACCTGTTTCTCCAGCTCTTCTCTTCGATTTCTTTAGAGATGAAGCTCGTCGGCATGAGGTACCTTGTCAAATTCACACA
CATTTAAGCAAACAAGAAAAGCGGTTTCCACTCATATATTTATCTAACGATACATATCATCAGTGGGATGCTTTGTCAAA
CGGAGCTCATGTTCAGTCTATTGCAAACTTATCCAAGGGACAAGACAGAGGCAACTCAGTGGCAATCCAGGTGCGTTTAT
TTTGTCTTCTCCTCCTCTAAATCTGTCTAGGCCTTGATAATCTGAATTTCTATACATTTCCAGACAGTGAAATCGAGAGA
AAAGAGCATATGGGTGCTGCAAGACAGCAGCACTAACTCGTATGAGTCGGTGGTGGTATACGCTCCCGTAGATATAAACA
CGACACAGCTGGTGCTCGCGGGACATGATCCAAGCAACATCCAAATCCTCCCCTCTGGATTCTCAATCATACCTGATGGA
GTAGAGTCACGGCCACTGGTAATAACGTCTACACAAGACGACAGAAACAGCCAAGGAGGGTCGCTCCTGACACTCGCCCT
CCAAACCCTCATCAACCCTTCTCCTGCAGCAAAGCTGAATATGGAGTCTGTGGAATCCGTGACAAACCTCGTCTCAGTCA
CACTACACAACATTAAGAGAAGTCTACAAATCGAAGATTGCTGATGACAAGTCACAGCAGATATTATTTACCTATATATA
ATTATATGATAATGTATAGCAGCAGTGCATTAAAGTTTTGTACAAAAACGACCAGCTCTCTCTTCTCCAATCCTATTATT
ATCCAACACCTTTTTGGTCCATTCCATTGGCAAATGAACCATAACAAGAGGAGCAAGAACCGTAGAATTAGCAGAAACAA
AAGTCGGATCACTGAGACCACAAGCACACAGTAGCAACAGAAACATATTAATTCACATTCTAAATGTAACTGGAGGTGAA
GATGAAGTAAGAGCAAACAATTGGTAGTCGGAAACAATCAGATTGAAAACACACTCATGGCATAAGCAATGAAATCACAA
AAGCATTCCATAAATTACACTGGTTCCGGGATACACAACAAACAAACAGAAGCAGAGCAAAAAAAAGACGGCTTTACCAA
AAGAAACAAAGAGCAATCATTCTCTACGCCGGCTGCTGAGACTCCAAGGGAAGGCCAAGGAGTTCATCTCCTCCGGCTTC
GGCTTTCCTGGCGGCCCTTGCGATGACAGGAAGCGCCACAAATGATTTAGTCTTACTGATGGGTCTGCTCTTTTCCAGTC
TGACCACGTCGCCAACCTTGAACTGATTATCGGGGTCGTGAGCTTGGTACTTCTTCTTCATCCTCACGCGCCTCTTGTAC
TTGGGGTGGGGAGCCAGCCTCACCACCTCCACCGCCACAGTCTTGTCACTGGTTGCGCACACCACGCGCCCCTGCATCGT
TTTCATGGCTCTGATGACCGGAACTAAAGCGGGCATTCTGTGGTTCGGGAAGGAATTGGGCTTAGAGAGAGATGAGAGAG
GAGTGGAGCCATGGGCGAACGGAGACGAAAGCTTGAGAGCTTGCAGAGATGAGGTTAGGGACGACGTTATCATCCTTCCG
ATTTGGAATCGAATCGATGAAAATGAAGATAAGGTGAGTACTACTACTATTTAGAAGGGATGTATACAGTATACAGATGG
TAAATGGGTTTTACAATAAACTGGGCCTAATCTTAAAAGCCCACCTTTTCATAAAAAGGAATTTACAAAAGCCCTTTTGT
AAAGTTTTTGAATCCTAAAAATAATTAAATAATCAATAAATCTGTCTTCGCTCTTTTTTGCGCCTAATTTTCCACACAAA
TATCAATGCCGTGCCGTTGGACTCTTGACACCGCCTAGGGTTTCGAGGTATGAGGTCTTCTTGGTCGTGACGACGCTTAG
CTTCTCCTTTATCAACGGATCATCCGGTAGATCCTTCTTCGACTCCAATTCGGCGTTCGCGGCCTGATCGAAGTCCCATC
CCATGAAATCCGACAGCGTCATGCTCCCAACCAGCGTCTCTTCCTCTGCTTCCAATGGCGTGTTCCTCTTGTTCCCCGCT
CGATCTGCCTCTAAAACGTCATCGATTCTGGAAAGTACCGTGTAGGCCAAGCTTTCCAGTATTCTCGAGTAGCTCTCCAG
CACCGCCTGGCCCACGTCCTCGTTGAACTGGATTTTGCTGATGTCGAGTGAAGATTGAGAAATCCCGGGGTATCTTTGCT
TGAGAATGAGCAAAATGGTCTCAGCTCGCTCTTCGAAGACCTCTCGCTTCTCCAGACTTACTCCGGAGGCCCAGGGTGCC
GATGATTTGTTGTCTTTATAAACCATTTTGCGTTTCCATATAATGATTGATGCCTCGATTCTGTTTTTGAGGTCCACGAT
CTTGTGCTCCGACGACATGTCCATGCTGCTCAGGAACTGGTCCGGGTCAAAGAAGTCCACCGTTATATTCTTGTACATCT
GATCCCCGAGACTCGCCCTCCCGTTCTGTTTATTTATTTATTACAAACTAAACAAGTGAGTATTATTCTTCATCAACTCT
TCTAATCAATAACATCAATTGTTGGTGTCTTTTTTTTTTTTTACCTTTGGGAGAGAGTCGATGTAGCTCTCAGGTATCTC
CATCTCGAACAAAACCTGTGCGTTTATGGCCATGGCTGCCTTTAGAACCTGGTTTACACAATCTTTCTGGTACTGCAAAA
ACCTTCTTGAAGCTTCTGATAGACCATCTGGTGGAACTTT
>AT1G79840.4 | chr1:30040590-30043589 FORWARD LENGTH=3000
ATCTGTCTAGGCCTTGATAATCTGAATTTCTATACATTTCCAGACAGTGAAATCGAGAGAAAAGAGCATATGGGTGCTGC
AAGACAGCAGCACTAACTCGTATGAGTCGGTGGTGGTATACGCTCCCGTAGATATAAACACGACACAGCTGGTGCTCGCG
GGACATGATCCAAGCAACATCCAAATCCTCCCCTCTGGATTCTCAATCATACCTGATGGAGTAGAGTCACGGCCACTGGT
AATAACGTCTACACAAGACGACAGAAACAGCCAAGGAGGGTCGCTCCTGACACTCGCCCTCCAAACCCTCATCAACCCTT
CTCCTGCAGCAAAGCTGAATATGGAGTCTGTGGAATCCGTGACAAACCTCGTCTCAGTCACACTACACAACATTAAGAGA
AGTCTACAAATCGAAGATTGCTGATGACAAGTCACAGCAGATATTATTTACCTATATATAATTATATGATAATGTATAGC
AGCAGTGCATTAAAGTTTTGTACAAAAACGACCAGCTCTCTCTTCTCCAATCCTATTATTATCCAACACCTTTTTGGTCC
ATTCCATTGGCAAATGAACCATAACAAGAGGAGCAAGAACCGTAGAATTAGCAGAAACAAAAGTCGGATCACTGAGACCA
CAAGCACACAGTAGCAACAGAAACATATTAATTCACATTCTAAATGTAACTGGAGGTGAAGATGAAGTAAGAGCAAACAA
TTGGTAGTCGGAAACAATCAGATTGAAAACACACTCATGGCATAAGCAATGAAATCACAAAAGCATTCCATAAATTACAC
TGGTTCCGGGATACACAACAAACAAACAGAAGCAGAGCAAAAAAAAGACGGCTTTACCAAAAGAAACAAAGAGCAATCAT
TCTCTACGCCGGCTGCTGAGACTCCAAGGGAAGGCCAAGGAGTTCATCTCCTCCGGCTTCGGCTTTCCTGGCGGCCCTTG
CGATGACAGGAAGCGCCACAAATGATTTAGTCTTACTGATGGGTCTGCTCTTTTCCAGTCTGACCACGTCGCCAACCTTG
AACTGATTATCGGGGTCGTGAGCTTGGTACTTCTTCTTCATCCTCACGCGCCTCTTGTACTTGGGGTGGGGAGCCAGCCT
CACCACCTCCACCGCCACAGTCTTGTCACTGGTTGCGCACACCACGCGCCCCTGCATCGTTTTCATGGCTCTGATGACCG
GAACTAAAGCGGGCATTCTGTGGTTCGGGAAGGAATTGGGCTTAGAGAGAGATGAGAGAGGAGTGGAGCCATGGGCGAAC
GGAGACGAAAGCTTGAGAGCTTGCAGAGATGAGGTTAGGGACGACGTTATCATCCTTCCGATTTGGAATCGAATCGATGA
AAATGAAGATAAGGTGAGTACTACTACTATTTAGAAGGGATGTATACAGTATACAGATGGTAAATGGGTTTTACAATAAA
CTGGGCCTAATCTTAAAAGCCCACCTTTTCATAAAAAGGAATTTACAAAAGCCCTTTTGTAAAGTTTTTGAATCCTAAAA
ATAATTAAATAATCAATAAATCTGTCTTCGCTCTTTTTTGCGCCTAATTTTCCACACAAATATCAATGCCGTGCCGTTGG
ACTCTTGACACCGCCTAGGGTTTCGAGGTATGAGGTCTTCTTGGTCGTGACGACGCTTAGCTTCTCCTTTATCAACGGAT
CATCCGGTAGATCCTTCTTCGACTCCAATTCGGCGTTCGCGGCCTGATCGAAGTCCCATCCCATGAAATCCGACAGCGTC
ATGCTCCCAACCAGCGTCTCTTCCTCTGCTTCCAATGGCGTGTTCCTCTTGTTCCCCGCTCGATCTGCCTCTAAAACGTC
ATCGATTCTGGAAAGTACCGTGTAGGCCAAGCTTTCCAGTATTCTCGAGTAGCTCTCCAGCACCGCCTGGCCCACGTCCT
CGTTGAACTGGATTTTGCTGATGTCGAGTGAAGATTGAGAAATCCCGGGGTATCTTTGCTTGAGAATGAGCAAAATGGTC
TCAGCTCGCTCTTCGAAGACCTCTCGCTTCTCCAGACTTACTCCGGAGGCCCAGGGTGCCGATGATTTGTTGTCTTTATA
AACCATTTTGCGTTTCCATATAATGATTGATGCCTCGATTCTGTTTTTGAGGTCCACGATCTTGTGCTCCGACGACATGT
CCATGCTGCTCAGGAACTGGTCCGGGTCAAAGAAGTCCACCGTTATATTCTTGTACATCTGATCCCCGAGACTCGCCCTC
CCGTTCTGTTTATTTATTTATTACAAACTAAACAAGTGAGTATTATTCTTCATCAACTCTTCTAATCAATAACATCAATT
GTTGGTGTCTTTTTTTTTTTTTACCTTTGGGAGAGAGTCGATGTAGCTCTCAGGTATCTCCATCTCGAACAAAACCTGTG
CGTTTATGGCCATGGCTGCCTTTAGAACCTGGTTTACACAATCTTTCTGGTACTGCAAAAACCTTCTTGAAGCTTCTGAT
AGACCATCTGGTGGAACTTTGACGGTCGGAATCCACCATTTTTCGTCGTTTCTCTTACCGTCTAAGTCAGGGGAGTCTTT
TGAGATATAGCTGAACTCGCTTTGGTCCTTGAAATTTTCTAGACAATCCTAGGTAGAAAAGGGGGATAAGAGGATGCTTT
TGAATATCCTAAATGAAATTATTAAAGTAGGGTTGATATTTGGTCAACGAGAGAGAGAGAGAGAGAGGTCTTACGATGAG
CATGGCGTCCAGTTTCTTCAATGCGGGGATATTCATGTGGAGGTCAGTACGTTGGCGTGTGGTCATTATCTGTTAAATCA
ATACCAACAGAATAAGGGAATCATTGTATGTTACCAAATGAAATATAATGCAGCAGCAGCAGCAGATAGACAACCTCCAT
ATTGGTCCCATCTTTATTTTTCTGCTGAGATGGAGCAAACTCAACCACGTAATCGGTCACGGAGAGAAGCCAATCAATCT
CTTTTCTCCATCTTGCTCTTCTTTCTGCAGGCATTGGCTC
>AT1G79840.3 | chr1:30041014-30044013 FORWARD LENGTH=3000
TGACAAGTCACAGCAGATATTATTTACCTATATATAATTATATGATAATGTATAGCAGCAGTGCATTAAAGTTTTGTACA
AAAACGACCAGCTCTCTCTTCTCCAATCCTATTATTATCCAACACCTTTTTGGTCCATTCCATTGGCAAATGAACCATAA
CAAGAGGAGCAAGAACCGTAGAATTAGCAGAAACAAAAGTCGGATCACTGAGACCACAAGCACACAGTAGCAACAGAAAC
ATATTAATTCACATTCTAAATGTAACTGGAGGTGAAGATGAAGTAAGAGCAAACAATTGGTAGTCGGAAACAATCAGATT
GAAAACACACTCATGGCATAAGCAATGAAATCACAAAAGCATTCCATAAATTACACTGGTTCCGGGATACACAACAAACA
AACAGAAGCAGAGCAAAAAAAAGACGGCTTTACCAAAAGAAACAAAGAGCAATCATTCTCTACGCCGGCTGCTGAGACTC
CAAGGGAAGGCCAAGGAGTTCATCTCCTCCGGCTTCGGCTTTCCTGGCGGCCCTTGCGATGACAGGAAGCGCCACAAATG
ATTTAGTCTTACTGATGGGTCTGCTCTTTTCCAGTCTGACCACGTCGCCAACCTTGAACTGATTATCGGGGTCGTGAGCT
TGGTACTTCTTCTTCATCCTCACGCGCCTCTTGTACTTGGGGTGGGGAGCCAGCCTCACCACCTCCACCGCCACAGTCTT
GTCACTGGTTGCGCACACCACGCGCCCCTGCATCGTTTTCATGGCTCTGATGACCGGAACTAAAGCGGGCATTCTGTGGT
TCGGGAAGGAATTGGGCTTAGAGAGAGATGAGAGAGGAGTGGAGCCATGGGCGAACGGAGACGAAAGCTTGAGAGCTTGC
AGAGATGAGGTTAGGGACGACGTTATCATCCTTCCGATTTGGAATCGAATCGATGAAAATGAAGATAAGGTGAGTACTAC
TACTATTTAGAAGGGATGTATACAGTATACAGATGGTAAATGGGTTTTACAATAAACTGGGCCTAATCTTAAAAGCCCAC
CTTTTCATAAAAAGGAATTTACAAAAGCCCTTTTGTAAAGTTTTTGAATCCTAAAAATAATTAAATAATCAATAAATCTG
TCTTCGCTCTTTTTTGCGCCTAATTTTCCACACAAATATCAATGCCGTGCCGTTGGACTCTTGACACCGCCTAGGGTTTC
GAGGTATGAGGTCTTCTTGGTCGTGACGACGCTTAGCTTCTCCTTTATCAACGGATCATCCGGTAGATCCTTCTTCGACT
CCAATTCGGCGTTCGCGGCCTGATCGAAGTCCCATCCCATGAAATCCGACAGCGTCATGCTCCCAACCAGCGTCTCTTCC
TCTGCTTCCAATGGCGTGTTCCTCTTGTTCCCCGCTCGATCTGCCTCTAAAACGTCATCGATTCTGGAAAGTACCGTGTA
GGCCAAGCTTTCCAGTATTCTCGAGTAGCTCTCCAGCACCGCCTGGCCCACGTCCTCGTTGAACTGGATTTTGCTGATGT
CGAGTGAAGATTGAGAAATCCCGGGGTATCTTTGCTTGAGAATGAGCAAAATGGTCTCAGCTCGCTCTTCGAAGACCTCT
CGCTTCTCCAGACTTACTCCGGAGGCCCAGGGTGCCGATGATTTGTTGTCTTTATAAACCATTTTGCGTTTCCATATAAT
GATTGATGCCTCGATTCTGTTTTTGAGGTCCACGATCTTGTGCTCCGACGACATGTCCATGCTGCTCAGGAACTGGTCCG
GGTCAAAGAAGTCCACCGTTATATTCTTGTACATCTGATCCCCGAGACTCGCCCTCCCGTTCTGTTTATTTATTTATTAC
AAACTAAACAAGTGAGTATTATTCTTCATCAACTCTTCTAATCAATAACATCAATTGTTGGTGTCTTTTTTTTTTTTTAC
CTTTGGGAGAGAGTCGATGTAGCTCTCAGGTATCTCCATCTCGAACAAAACCTGTGCGTTTATGGCCATGGCTGCCTTTA
GAACCTGGTTTACACAATCTTTCTGGTACTGCAAAAACCTTCTTGAAGCTTCTGATAGACCATCTGGTGGAACTTTGACG
GTCGGAATCCACCATTTTTCGTCGTTTCTCTTACCGTCTAAGTCAGGGGAGTCTTTTGAGATATAGCTGAACTCGCTTTG
GTCCTTGAAATTTTCTAGACAATCCTAGGTAGAAAAGGGGGATAAGAGGATGCTTTTGAATATCCTAAATGAAATTATTA
AAGTAGGGTTGATATTTGGTCAACGAGAGAGAGAGAGAGAGAGGTCTTACGATGAGCATGGCGTCCAGTTTCTTCAATGC
GGGGATATTCATGTGGAGGTCAGTACGTTGGCGTGTGGTCATTATCTGTTAAATCAATACCAACAGAATAAGGGAATCAT
TGTATGTTACCAAATGAAATATAATGCAGCAGCAGCAGCAGATAGACAACCTCCATATTGGTCCCATCTTTATTTTTCTG
CTGAGATGGAGCAAACTCAACCACGTAATCGGTCACGGAGAGAAGCCAATCAATCTCTTTTCTCCATCTTGCTCTTCTTT
CTGCAGGCATTGGCTCCAAGCGCCGTTGCTCTCCGAACACGGAAGCTATACCAACAAGATAAACATGAGATATTGGTTGC
TGGTTAATATAAACTAAGTGTAATAACAAAAGAGGGTCCTAAAGCAACCTGCAAGGTTTGTGATTGCGTTTGAAAGGGCG
AGAGCAGAGGATACTCCTTTGCCTCCACCGGAATTGTCCTCTCCCAGCAACAGCTTGGAGAAGCGCTCTTTCATCTGCTC
CATGTCTGCCAAAAGCTGCCTTTCTCTAGCCTGTGAGGCGGCGAGGGCGGCGAGGACTGCTTCATCCGCAGCCGATCTTG
AAAGTGGTGGACCCTGACTAGGATGAATAATGGTCAATGGTTCAGCGTCATGGGATCCGGTGGCAGCCTCATCTAAACCG
GTCTCGACGCTGAGACTCTTGTTGTGTCTCGTAGCACTAT
>AT1G79840.6 | chr1:30041014-30044013 FORWARD LENGTH=3000
TGACAAGTCACAGCAGATATTATTTACCTATATATAATTATATGATAATGTATAGCAGCAGTGCATTAAAGTTTTGTACA
AAAACGACCAGCTCTCTCTTCTCCAATCCTATTATTATCCAACACCTTTTTGGTCCATTCCATTGGCAAATGAACCATAA
CAAGAGGAGCAAGAACCGTAGAATTAGCAGAAACAAAAGTCGGATCACTGAGACCACAAGCACACAGTAGCAACAGAAAC
ATATTAATTCACATTCTAAATGTAACTGGAGGTGAAGATGAAGTAAGAGCAAACAATTGGTAGTCGGAAACAATCAGATT
GAAAACACACTCATGGCATAAGCAATGAAATCACAAAAGCATTCCATAAATTACACTGGTTCCGGGATACACAACAAACA
AACAGAAGCAGAGCAAAAAAAAGACGGCTTTACCAAAAGAAACAAAGAGCAATCATTCTCTACGCCGGCTGCTGAGACTC
CAAGGGAAGGCCAAGGAGTTCATCTCCTCCGGCTTCGGCTTTCCTGGCGGCCCTTGCGATGACAGGAAGCGCCACAAATG
ATTTAGTCTTACTGATGGGTCTGCTCTTTTCCAGTCTGACCACGTCGCCAACCTTGAACTGATTATCGGGGTCGTGAGCT
TGGTACTTCTTCTTCATCCTCACGCGCCTCTTGTACTTGGGGTGGGGAGCCAGCCTCACCACCTCCACCGCCACAGTCTT
GTCACTGGTTGCGCACACCACGCGCCCCTGCATCGTTTTCATGGCTCTGATGACCGGAACTAAAGCGGGCATTCTGTGGT
TCGGGAAGGAATTGGGCTTAGAGAGAGATGAGAGAGGAGTGGAGCCATGGGCGAACGGAGACGAAAGCTTGAGAGCTTGC
AGAGATGAGGTTAGGGACGACGTTATCATCCTTCCGATTTGGAATCGAATCGATGAAAATGAAGATAAGGTGAGTACTAC
TACTATTTAGAAGGGATGTATACAGTATACAGATGGTAAATGGGTTTTACAATAAACTGGGCCTAATCTTAAAAGCCCAC
CTTTTCATAAAAAGGAATTTACAAAAGCCCTTTTGTAAAGTTTTTGAATCCTAAAAATAATTAAATAATCAATAAATCTG
TCTTCGCTCTTTTTTGCGCCTAATTTTCCACACAAATATCAATGCCGTGCCGTTGGACTCTTGACACCGCCTAGGGTTTC
GAGGTATGAGGTCTTCTTGGTCGTGACGACGCTTAGCTTCTCCTTTATCAACGGATCATCCGGTAGATCCTTCTTCGACT
CCAATTCGGCGTTCGCGGCCTGATCGAAGTCCCATCCCATGAAATCCGACAGCGTCATGCTCCCAACCAGCGTCTCTTCC
TCTGCTTCCAATGGCGTGTTCCTCTTGTTCCCCGCTCGATCTGCCTCTAAAACGTCATCGATTCTGGAAAGTACCGTGTA
GGCCAAGCTTTCCAGTATTCTCGAGTAGCTCTCCAGCACCGCCTGGCCCACGTCCTCGTTGAACTGGATTTTGCTGATGT
CGAGTGAAGATTGAGAAATCCCGGGGTATCTTTGCTTGAGAATGAGCAAAATGGTCTCAGCTCGCTCTTCGAAGACCTCT
CGCTTCTCCAGACTTACTCCGGAGGCCCAGGGTGCCGATGATTTGTTGTCTTTATAAACCATTTTGCGTTTCCATATAAT
GATTGATGCCTCGATTCTGTTTTTGAGGTCCACGATCTTGTGCTCCGACGACATGTCCATGCTGCTCAGGAACTGGTCCG
GGTCAAAGAAGTCCACCGTTATATTCTTGTACATCTGATCCCCGAGACTCGCCCTCCCGTTCTGTTTATTTATTTATTAC
AAACTAAACAAGTGAGTATTATTCTTCATCAACTCTTCTAATCAATAACATCAATTGTTGGTGTCTTTTTTTTTTTTTAC
CTTTGGGAGAGAGTCGATGTAGCTCTCAGGTATCTCCATCTCGAACAAAACCTGTGCGTTTATGGCCATGGCTGCCTTTA
GAACCTGGTTTACACAATCTTTCTGGTACTGCAAAAACCTTCTTGAAGCTTCTGATAGACCATCTGGTGGAACTTTGACG
GTCGGAATCCACCATTTTTCGTCGTTTCTCTTACCGTCTAAGTCAGGGGAGTCTTTTGAGATATAGCTGAACTCGCTTTG
GTCCTTGAAATTTTCTAGACAATCCTAGGTAGAAAAGGGGGATAAGAGGATGCTTTTGAATATCCTAAATGAAATTATTA
AAGTAGGGTTGATATTTGGTCAACGAGAGAGAGAGAGAGAGAGGTCTTACGATGAGCATGGCGTCCAGTTTCTTCAATGC
GGGGATATTCATGTGGAGGTCAGTACGTTGGCGTGTGGTCATTATCTGTTAAATCAATACCAACAGAATAAGGGAATCAT
TGTATGTTACCAAATGAAATATAATGCAGCAGCAGCAGCAGATAGACAACCTCCATATTGGTCCCATCTTTATTTTTCTG
CTGAGATGGAGCAAACTCAACCACGTAATCGGTCACGGAGAGAAGCCAATCAATCTCTTTTCTCCATCTTGCTCTTCTTT
CTGCAGGCATTGGCTCCAAGCGCCGTTGCTCTCCGAACACGGAAGCTATACCAACAAGATAAACATGAGATATTGGTTGC
TGGTTAATATAAACTAAGTGTAATAACAAAAGAGGGTCCTAAAGCAACCTGCAAGGTTTGTGATTGCGTTTGAAAGGGCG
AGAGCAGAGGATACTCCTTTGCCTCCACCGGAATTGTCCTCTCCCAGCAACAGCTTGGAGAAGCGCTCTTTCATCTGCTC
CATGTCTGCCAAAAGCTGCCTTTCTCTAGCCTGTGAGGCGGCGAGGGCGGCGAGGACTGCTTCATCCGCAGCCGATCTTG
AAAGTGGTGGACCCTGACTAGGATGAATAATGGTCAATGGTTCAGCGTCATGGGATCCGGTGGCAGCCTCATCTAAACCG
GTCTCGACGCTGAGACTCTTGTTGTGTCTCGTAGCACTAT
>AT1G79850.1 | chr1:30038473-30041472 REVERSE LENGTH=3000
AGAATGATTGCTCTTTGTTTCTTTTGGTAAAGCCGTCTTTTTTTTGCTCTGCTTCTGTTTGTTTGTTGTGTATCCCGGAA
CCAGTGTAATTTATGGAATGCTTTTGTGATTTCATTGCTTATGCCATGAGTGTGTTTTCAATCTGATTGTTTCCGACTAC
CAATTGTTTGCTCTTACTTCATCTTCACCTCCAGTTACATTTAGAATGTGAATTAATATGTTTCTGTTGCTACTGTGTGC
TTGTGGTCTCAGTGATCCGACTTTTGTTTCTGCTAATTCTACGGTTCTTGCTCCTCTTGTTATGGTTCATTTGCCAATGG
AATGGACCAAAAAGGTGTTGGATAATAATAGGATTGGAGAAGAGAGAGCTGGTCGTTTTTGTACAAAACTTTAATGCACT
GCTGCTATACATTATCATATAATTATATATAGGTAAATAATATCTGCTGTGACTTGTCATCAGCAATCTTCGATTTGTAG
ACTTCTCTTAATGTTGTGTAGTGTGACTGAGACGAGGTTTGTCACGGATTCCACAGACTCCATATTCAGCTTTGCTGCAG
GAGAAGGGTTGATGAGGGTTTGGAGGGCGAGTGTCAGGAGCGACCCTCCTTGGCTGTTTCTGTCGTCTTGTGTAGACGTT
ATTACCAGTGGCCGTGACTCTACTCCATCAGGTATGATTGAGAATCCAGAGGGGAGGATTTGGATGTTGCTTGGATCATG
TCCCGCGAGCACCAGCTGTGTCGTGTTTATATCTACGGGAGCGTATACCACCACCGACTCATACGAGTTAGTGCTGCTGT
CTTGCAGCACCCATATGCTCTTTTCTCTCGATTTCACTGTCTGGAAATGTATAGAAATTCAGATTATCAAGGCCTAGACA
GATTTAGAGGAGGAGAAGACAAAATAAACGCACCTGGATTGCCACTGAGTTGCCTCTGTCTTGTCCCTTGGATAAGTTTG
CAATAGACTGAACATGAGCTCCGTTTGACAAAGCATCCCACTGATGATATGTATCGTTAGATAAATATATGAGTGGAAAC
CGCTTTTCTTGTTTGCTTAAATGTGTGTGAATTTGACAAGGTACCTCATGCCGACGAGCTTCATCTCTAAAGAAATCGAA
GAGAAGAGCTGGAGAAACAGGTAACCACAGCGAAGAAGAAGCGCAGACAATGACTCCCGTGGGCTCGCCAGGATCATGAA
GGTTCTTCCTGGAAGAAACCCGCATGTCTTGTCCAGTTTTGGTGGTGATTTTGGTCCATTGATGGTAGCTTGATGCAGCA
ATGGCGCGGTAGAAGCTTTGTGTCATTCTCTGAGCCATCTTCAGCACACTCTTTCTCCCGGCAAGAGTTGTAACTCCTGA
TTATCAACAGAGGAGTGAAAAGGTTATATATAAAGAAAGATAGAGAGTGTAAATGGAGGATCCGGATATATAGACGGACC
GAGAGAGTCTTTGGTGGGGACGTTGGTAGCCATGAAGAAGACAAGGCGTTCGCAATGGAGCTGAAGGGTGGCGACCCAGT
GTCGAGCCCCAAAGGCCAAACCGGTGTTGACTAAGGAGCGGAAGAGAGGCTGAACTGTGGATGCAGACACGTCGAGGTGC
TCCACCCAGGTGACCTTGGAGTGACCGTTGGAGGTGTCCTCGATGATGCAACCGGAGGGGAGTTTTCGACATTTCAGAAG
AGAAGCCTCCTTCTCCGTGTTGCTGTCCTCCACGGAGACCGAGACGTCCACTATTGCCCATTTCTCAGGGCTCAGCTGCC
GGCAGCTTCTCACGAAGTACACTTCTCTTGTGGGGACGACCGGAGTGAGCAGCTGCATCTCTCCGAACATCTGCCACAAT
AGTTATAAACCATATCCATCCCATGTATCAGCTGAGTCGTCATTCATCAATTATCACTATATGTATATATTGATGAGTAC
TCACCAGCTGAATAGCCCCGTCGATCCGTGAAGGCCCTTCGCCTTGCCGGATAACATCGACCGTTGCAGCCTTTGAGATC
AAGCATGCAAATGTCTCTTTCCATTGTCCCTGCGCGTTACACGTACACATCAATTCCTTTTTATACACATAGAATAAGTT
ATAGTAGCTGGTAACAGTAATAAATAATGGAAAAGTACCACGTCCATGAAACTCTGGGCAAGTTTATGTGCGTCCATAAA
CACAATCCCCGCATCTCTAGATGCTTCGATGGTTTTCCTTCCAGGAAACGAAGAGGCTTGCGCTTGGGGAAACTCCTTGA
GGTACTCATCGTAGTTGAGAATCTCACGGCCAGTCTCAACGCTGCGGAGCCACATAGGTTCGCCTGAGGTGGCCATCTTC
TGGAGTTCAAGGGTGGCTCGGTTAGAAATCTCGGCAATACGGGACTTCTCGAGGGCAAAGACGCCCGTGTAGAAATCGAG
AGAGCCGAGACGGTGTTCTTGATCGTCGGAGCATGAAGCCTGCAGGGGATAGGGAGTGCGTCCAAGAGCTGCACGAAGCT
TATCGAGCTCGGCTTTCAGTTTGGAGTTTTCGAGGTGGAGATCATCGGGGCCTCCTCCGCAGTTGGGGCAGGAGGAATTA
GCCTTGGAAAAAGACTCCCTCATGGCTTTGTTTTCCTCTCGCAGCTTCTCTAGTTCCGCCTTGAGCAGGGAGTTCTCGTG
CCGTTCTTGAATAGCCTGTCCATGCATGATTGATTCATAAACTATATATATACTACTATAGTCAGACAAAAATCCATATC
ACGTAAGATATACATTACCTTGATCTGTGTGCGGCGGTTTTGGAACCAGAACTTGACCTGGCGAGGGGCCAGCCCTAGTT
GCTTGCTCAGCTGCTGTCTTTGCTTCTCGTCCGGATGTGGTGTCTCTTTGAATAGCCTGCAACGTCCTCAAATTCAGACA
TTTCTAAAAGATGAAAATCTTTACATGCAACTGAACCCTAACTAGGCATATGTATACTATTACTGATCAGCTTTAATTGT
GATGAAACAAATTAACACTTTATTGTTTAAGCCTTTATAT
>AT1G79860.1 | chr1:30039172-30042171 REVERSE LENGTH=3000
TATTTGTGTGGAAAATTAGGCGCAAAAAAGAGCGAAGACAGATTTATTGATTATTTAATTATTTTTAGGATTCAAAAACT
TTACAAAAGGGCTTTTGTAAATTCCTTTTTATGAAAAGGTGGGCTTTTAAGATTAGGCCCAGTTTATTGTAAAACCCATT
TACCATCTGTATACTGTATACATCCCTTCTAAATAGTAGTAGTACTCACCTTATCTTCATTTTCATCGATTCGATTCCAA
ATCGGAAGGATGATAACGTCGTCCCTAACCTCATCTCTGCAAGCTCTCAAGCTTTCGTCTCCGTTCGCCCATGGCTCCAC
TCCTCTCTCATCTCTCTCTAAGCCCAATTCCTTCCCGAACCACAGAATGCCCGCTTTAGTTCCGGTCATCAGAGCCATGA
AAACGATGCAGGGGCGCGTGGTGTGCGCAACCAGTGACAAGACTGTGGCGGTGGAGGTGGTGAGGCTGGCTCCCCACCCC
AAGTACAAGAGGCGCGTGAGGATGAAGAAGAAGTACCAAGCTCACGACCCCGATAATCAGTTCAAGGTTGGCGACGTGGT
CAGACTGGAAAAGAGCAGACCCATCAGTAAGACTAAATCATTTGTGGCGCTTCCTGTCATCGCAAGGGCCGCCAGGAAAG
CCGAAGCCGGAGGAGATGAACTCCTTGGCCTTCCCTTGGAGTCTCAGCAGCCGGCGTAGAGAATGATTGCTCTTTGTTTC
TTTTGGTAAAGCCGTCTTTTTTTTGCTCTGCTTCTGTTTGTTTGTTGTGTATCCCGGAACCAGTGTAATTTATGGAATGC
TTTTGTGATTTCATTGCTTATGCCATGAGTGTGTTTTCAATCTGATTGTTTCCGACTACCAATTGTTTGCTCTTACTTCA
TCTTCACCTCCAGTTACATTTAGAATGTGAATTAATATGTTTCTGTTGCTACTGTGTGCTTGTGGTCTCAGTGATCCGAC
TTTTGTTTCTGCTAATTCTACGGTTCTTGCTCCTCTTGTTATGGTTCATTTGCCAATGGAATGGACCAAAAAGGTGTTGG
ATAATAATAGGATTGGAGAAGAGAGAGCTGGTCGTTTTTGTACAAAACTTTAATGCACTGCTGCTATACATTATCATATA
ATTATATATAGGTAAATAATATCTGCTGTGACTTGTCATCAGCAATCTTCGATTTGTAGACTTCTCTTAATGTTGTGTAG
TGTGACTGAGACGAGGTTTGTCACGGATTCCACAGACTCCATATTCAGCTTTGCTGCAGGAGAAGGGTTGATGAGGGTTT
GGAGGGCGAGTGTCAGGAGCGACCCTCCTTGGCTGTTTCTGTCGTCTTGTGTAGACGTTATTACCAGTGGCCGTGACTCT
ACTCCATCAGGTATGATTGAGAATCCAGAGGGGAGGATTTGGATGTTGCTTGGATCATGTCCCGCGAGCACCAGCTGTGT
CGTGTTTATATCTACGGGAGCGTATACCACCACCGACTCATACGAGTTAGTGCTGCTGTCTTGCAGCACCCATATGCTCT
TTTCTCTCGATTTCACTGTCTGGAAATGTATAGAAATTCAGATTATCAAGGCCTAGACAGATTTAGAGGAGGAGAAGACA
AAATAAACGCACCTGGATTGCCACTGAGTTGCCTCTGTCTTGTCCCTTGGATAAGTTTGCAATAGACTGAACATGAGCTC
CGTTTGACAAAGCATCCCACTGATGATATGTATCGTTAGATAAATATATGAGTGGAAACCGCTTTTCTTGTTTGCTTAAA
TGTGTGTGAATTTGACAAGGTACCTCATGCCGACGAGCTTCATCTCTAAAGAAATCGAAGAGAAGAGCTGGAGAAACAGG
TAACCACAGCGAAGAAGAAGCGCAGACAATGACTCCCGTGGGCTCGCCAGGATCATGAAGGTTCTTCCTGGAAGAAACCC
GCATGTCTTGTCCAGTTTTGGTGGTGATTTTGGTCCATTGATGGTAGCTTGATGCAGCAATGGCGCGGTAGAAGCTTTGT
GTCATTCTCTGAGCCATCTTCAGCACACTCTTTCTCCCGGCAAGAGTTGTAACTCCTGATTATCAACAGAGGAGTGAAAA
GGTTATATATAAAGAAAGATAGAGAGTGTAAATGGAGGATCCGGATATATAGACGGACCGAGAGAGTCTTTGGTGGGGAC
GTTGGTAGCCATGAAGAAGACAAGGCGTTCGCAATGGAGCTGAAGGGTGGCGACCCAGTGTCGAGCCCCAAAGGCCAAAC
CGGTGTTGACTAAGGAGCGGAAGAGAGGCTGAACTGTGGATGCAGACACGTCGAGGTGCTCCACCCAGGTGACCTTGGAG
TGACCGTTGGAGGTGTCCTCGATGATGCAACCGGAGGGGAGTTTTCGACATTTCAGAAGAGAAGCCTCCTTCTCCGTGTT
GCTGTCCTCCACGGAGACCGAGACGTCCACTATTGCCCATTTCTCAGGGCTCAGCTGCCGGCAGCTTCTCACGAAGTACA
CTTCTCTTGTGGGGACGACCGGAGTGAGCAGCTGCATCTCTCCGAACATCTGCCACAATAGTTATAAACCATATCCATCC
CATGTATCAGCTGAGTCGTCATTCATCAATTATCACTATATGTATATATTGATGAGTACTCACCAGCTGAATAGCCCCGT
CGATCCGTGAAGGCCCTTCGCCTTGCCGGATAACATCGACCGTTGCAGCCTTTGAGATCAAGCATGCAAATGTCTCTTTC
CATTGTCCCTGCGCGTTACACGTACACATCAATTCCTTTTTATACACATAGAATAAGTTATAGTAGCTGGTAACAGTAAT
AAATAATGGAAAAGTACCACGTCCATGAAACTCTGGGCAAGTTTATGTGCGTCCATAAACACAATCCCCGCATCTCTAGA
TGCTTCGATGGTTTTCCTTCCAGGAAACGAAGAGGCTTGCGCTTGGGGAAACTCCTTGAGGTACTCATCGTAGTTGAGAA
TCTCACGGCCAGTCTCAACGCTGCGGAGCCACATAGGTTC
>AT1G79870.1 | chr1:30045852-30048851 FORWARD LENGTH=3000
GTCATGTGACACATTTGGGATTTGGTTTCACTTCATTTGAAAGGTTTTTATGTTAACGAACTCATGAAAAGGGTAATTTC
TCTTCCAAAAGAAAGTTGCACTGTCGTATATAAGGAACGGATTTGAACACTAGGCGAATCCTCTCCGTTTTATGTCTCTT
ACTCATCTTTCTTTTCACAAAGTATTGGTCTAGTATACGAGTGGCGCATACGGCAATACGTCAAGTCATTAACCATCCCA
GACCAAAAAACGTTTACAAAACTACTCATAGATGTCAGTCAAGTGAAGCAATATCTATTTTGTTGAGAATCAGCTGAACC
TAAAAAAACGTAGAGAAGAGGATGACATAAAACAAAACCCAAAACTTTAATTAGGGCTCCTTTCGGGCCTTCTTGGTAGG
TTGCACGTTTTCAAAACACTCATCTTTGCCTTTTTCCTTTTTGTGACCTTCTTTCCTGATGCACATTAACAAAGAATCTT
GGAGTTAGGTTGGTAAACAACCAATGAAGTACCAGCAAGGAGAACAAATGAGTGGTGGTACAAGCCAAATCCCAAGTATG
TTCCCTACAATGAAGAATAAACAAGGTTTGGTTTGATGTCATACCCTCCTTCCAGCTCAGCTGATGATAGTCTTTTCCAC
AACTCTCTCTCCATCTCCCCTGAAGGCCATTAGTACACTAGTCATTTTCAACGTTTCTATGATTAACTCCATTTCTTTGG
TATAACTAACACCATGGAATTGCCACCTTACCATTAATTGCTTCTAAGGCTACTGAGAAGTTATTCTTCACAACTAAACC
TCCAACAAACTCCACAGCTGCACGGGCTTTCATTGCTGTTTCTGAATCTGTGAACCAAACGTAACCCGAATCCAATCCAC
CAGAGTATTCTATGTGCTGCAGTAAGCACAGGAAAAGATGATAACTCAACAATCACTTTTTAAGGGATTGGTGGTTTGAC
AAAAAGTGTTGCAACTTACTTCAACGCTGCCAAATCTTTGAAAAAGATCCTTGAGAACCTCAGAGCTGACAGAATTACTG
TTGTTCCATGGGGGAACCACAAGTTGATCAGTGTTGTCCTTGCACAAGCTAGCACATGAGTTATCTCCATTTTCCTTCTC
TCTATCAGCAATGCCTGTCTCCTTATCTTCCTTCTCTTTAATTTTATTTTTCAGAGCGCTGGGTTTTTCTGCAACCCAGA
GAAGTTGCTTAAAGAGCAGTTCATACTTTTTCAGAGATTAACAGTCCTGAGAAAAGAGAAAATACCTTTGTTTGTTACTT
TTTCTTCACTGGCTATCCATTTCAATGCAAATTTGACAATTTGTCCTCTGCGGAATCTGTAGCAATATAAATATGAGCAG
TAGAAATGAGCAAAGTTGCATTTCAATCAAGAAGCGTTTTGATAAGACAAAAAAACAAGAAACGGACTCGTTGTGGGACT
CTGATTTTCCGAGTTGCTTGATCATATTCTCTCTTTGACAGTCAAAATCACTCCTGCATATCAAACAGGAATAGTCAGGT
CATGCCAATCCGCTATATATATATATATATATATATATATATATATATATATATCAAAACACAAAGCATCCCCCACTCCC
ACTTACTTACTTTGGTATTAATACTAAGTCAGCGCCTGCATAGACCAAGCTCTGCCTCAAAATATCTTGAGTGTCTTGTT
CAGAGGAGAATTCAACCAACGCAGTGCCACAAAAGCGTCGCTTATCAGCGATGTTGGGAGGTAGTCTCACACTGTTCACC
TGAACAAGTAAAATCAGATGAGCAAATTCAAAAAGCTCGTTTGGACAGTCATTTGAGAAGAAGAACCTTGGCATATTGGG
AGAAGAAAGATGAGACATCCTCCATCTTAATGCTGTACTCAAAAGGTGAAGCCGCAAGGGTTCTTCTGTGGACTTGTTCA
AGCACCTCTTCCGGTTTGGAGAGTTTAGTTCCTCTACCGATCCTTTGTCCTGGATCAACAAGGTTAAAGTATATATCTCA
CACCAGAAGAATTGACAAACAAACCAAAGGGAGGGAAAGCACAAGTACCATTATTGGAAACTTTAAGAAAATCAGAGGTG
CGCAAGAGATTAGCAACTTCCTCCACAATCCTCGGAGGGATGTCTTCTCTATTGATGTTACCGAGGCCAAGGAGGTTCCT
CATACGAGAGAAGGAACAAACCAGAGGCAAACTAACCACTAGTTTCGGGCATCTAAGGAATAACTTTTCAACTATATCTG
TATGCTACAACAATATATATGTATACAGGATACGGCCATCTTTGCTCTTGGTGACTTCCCTGTTGAGAAATCCGTCTGTG
GGTAGATTACTGTCACTGAAGTAGAACTCAACCTTCAACCATCAGCAAAAGAAGCTACGAAAATGAAATCGGGGAAATTA
GAGATGAGAGTGAAGGAAGCATAGATAAATTACAGACCTGGGTAAGCAACTTCTTGGCGGTTTCTTCGTTGAAGGAGGAG
GCCATGGCTCTCTAGCTGCAATTGAAGAAGAGACGACGAGAGTGAAGAAGAGACGAGAGAGAGAGAGGGGAATTGAAGGG
GTTGGATCTCATACATTAATAGGCCCATTAACAGTGCTGGCTTGACCTCTGTCACATAGGCCCATCTATTAATTGGGCTT
AACTTTTATTTCTATCGTTTGAGCTTAGTGGTTGGGCTATTCAATGTCCCCTATAGAATAGAGTATTCTTACGTCCAAAC
AGGCTCGTCTTCTTCGAAATCGGCGGCAAAATGCCATCAAACCCTCCAAACCGGAACTGATTTCCCTTACTGTGACGACC
TCAATGACGGAGATACGAGAGTTCCCGGCGTTTCCATACAAGCCGTACTCGATCCAGATCGATTTCATGAATGCGCTCTA
TCAATTTCTCGATAAGGGAGGCGTCTCCATGCTCGAAAGCCCCACTGGTATATATATATATTTTTTTTTCCACATTGGAT
CAGTTATTACTCAGTAGTAAGTAAGTAGACTCACTTAGGG
>AT1G79870.2 | chr1:30045852-30048851 FORWARD LENGTH=3000
GTCATGTGACACATTTGGGATTTGGTTTCACTTCATTTGAAAGGTTTTTATGTTAACGAACTCATGAAAAGGGTAATTTC
TCTTCCAAAAGAAAGTTGCACTGTCGTATATAAGGAACGGATTTGAACACTAGGCGAATCCTCTCCGTTTTATGTCTCTT
ACTCATCTTTCTTTTCACAAAGTATTGGTCTAGTATACGAGTGGCGCATACGGCAATACGTCAAGTCATTAACCATCCCA
GACCAAAAAACGTTTACAAAACTACTCATAGATGTCAGTCAAGTGAAGCAATATCTATTTTGTTGAGAATCAGCTGAACC
TAAAAAAACGTAGAGAAGAGGATGACATAAAACAAAACCCAAAACTTTAATTAGGGCTCCTTTCGGGCCTTCTTGGTAGG
TTGCACGTTTTCAAAACACTCATCTTTGCCTTTTTCCTTTTTGTGACCTTCTTTCCTGATGCACATTAACAAAGAATCTT
GGAGTTAGGTTGGTAAACAACCAATGAAGTACCAGCAAGGAGAACAAATGAGTGGTGGTACAAGCCAAATCCCAAGTATG
TTCCCTACAATGAAGAATAAACAAGGTTTGGTTTGATGTCATACCCTCCTTCCAGCTCAGCTGATGATAGTCTTTTCCAC
AACTCTCTCTCCATCTCCCCTGAAGGCCATTAGTACACTAGTCATTTTCAACGTTTCTATGATTAACTCCATTTCTTTGG
TATAACTAACACCATGGAATTGCCACCTTACCATTAATTGCTTCTAAGGCTACTGAGAAGTTATTCTTCACAACTAAACC
TCCAACAAACTCCACAGCTGCACGGGCTTTCATTGCTGTTTCTGAATCTGTGAACCAAACGTAACCCGAATCCAATCCAC
CAGAGTATTCTATGTGCTGCAGTAAGCACAGGAAAAGATGATAACTCAACAATCACTTTTTAAGGGATTGGTGGTTTGAC
AAAAAGTGTTGCAACTTACTTCAACGCTGCCAAATCTTTGAAAAAGATCCTTGAGAACCTCAGAGCTGACAGAATTACTG
TTGTTCCATGGGGGAACCACAAGTTGATCAGTGTTGTCCTTGCACAAGCTAGCACATGAGTTATCTCCATTTTCCTTCTC
TCTATCAGCAATGCCTGTCTCCTTATCTTCCTTCTCTTTAATTTTATTTTTCAGAGCGCTGGGTTTTTCTGCAACCCAGA
GAAGTTGCTTAAAGAGCAGTTCATACTTTTTCAGAGATTAACAGTCCTGAGAAAAGAGAAAATACCTTTGTTTGTTACTT
TTTCTTCACTGGCTATCCATTTCAATGCAAATTTGACAATTTGTCCTCTGCGGAATCTGTAGCAATATAAATATGAGCAG
TAGAAATGAGCAAAGTTGCATTTCAATCAAGAAGCGTTTTGATAAGACAAAAAAACAAGAAACGGACTCGTTGTGGGACT
CTGATTTTCCGAGTTGCTTGATCATATTCTCTCTTTGACAGTCAAAATCACTCCTGCATATCAAACAGGAATAGTCAGGT
CATGCCAATCCGCTATATATATATATATATATATATATATATATATATATATATCAAAACACAAAGCATCCCCCACTCCC
ACTTACTTACTTTGGTATTAATACTAAGTCAGCGCCTGCATAGACCAAGCTCTGCCTCAAAATATCTTGAGTGTCTTGTT
CAGAGGAGAATTCAACCAACGCAGTGCCACAAAAGCGTCGCTTATCAGCGATGTTGGGAGGTAGTCTCACACTGTTCACC
TGAACAAGTAAAATCAGATGAGCAAATTCAAAAAGCTCGTTTGGACAGTCATTTGAGAAGAAGAACCTTGGCATATTGGG
AGAAGAAAGATGAGACATCCTCCATCTTAATGCTGTACTCAAAAGGTGAAGCCGCAAGGGTTCTTCTGTGGACTTGTTCA
AGCACCTCTTCCGGTTTGGAGAGTTTAGTTCCTCTACCGATCCTTTGTCCTGGATCAACAAGGTTAAAGTATATATCTCA
CACCAGAAGAATTGACAAACAAACCAAAGGGAGGGAAAGCACAAGTACCATTATTGGAAACTTTAAGAAAATCAGAGGTG
CGCAAGAGATTAGCAACTTCCTCCACAATCCTCGGAGGGATGTCTTCTCTATTGATGTTACCGAGGCCAAGGAGGTTCCT
CATACGAGAGAAGGAACAAACCAGAGGCAAACTAACCACTAGTTTCGGGCATCTAAGGAATAACTTTTCAACTATATCTG
TATGCTACAACAATATATATGTATACAGGATACGGCCATCTTTGCTCTTGGTGACTTCCCTGTTGAGAAATCCGTCTGTG
GGTAGATTACTGTCACTGAAGTAGAACTCAACCTTCAACCATCAGCAAAAGAAGCTACGAAAATGAAATCGGGGAAATTA
GAGATGAGAGTGAAGGAAGCATAGATAAATTACAGACCTGGGTAAGCAACTTCTTGGCGGTTTCTTCGTTGAAGGAGGAG
GCCATGGCTCTCTAGCTGCAATTGAAGAAGAGACGACGAGAGTGAAGAAGAGACGAGAGAGAGAGAGGGGAATTGAAGGG
GTTGGATCTCATACATTAATAGGCCCATTAACAGTGCTGGCTTGACCTCTGTCACATAGGCCCATCTATTAATTGGGCTT
AACTTTTATTTCTATCGTTTGAGCTTAGTGGTTGGGCTATTCAATGTCCCCTATAGAATAGAGTATTCTTACGTCCAAAC
AGGCTCGTCTTCTTCGAAATCGGCGGCAAAATGCCATCAAACCCTCCAAACCGGAACTGATTTCCCTTACTGTGACGACC
TCAATGACGGAGATACGAGAGTTCCCGGCGTTTCCATACAAGCCGTACTCGATCCAGATCGATTTCATGAATGCGCTCTA
TCAATTTCTCGATAAGGGAGGCGTCTCCATGCTCGAAAGCCCCACTGGTATATATATATATTTTTTTTTCCACATTGGAT
CAGTTATTACTCAGTAGTAAGTAAGTAGACTCACTTAGGG
>AT1G79880.1 | chr1:30043222-30046221 REVERSE LENGTH=3000
TTAAAGTTTTGGGTTTTGTTTTATGTCATCCTCTTCTCTACGTTTTTTTAGGTTCAGCTGATTCTCAACAAAATAGATAT
TGCTTCACTTGACTGACATCTATGAGTAGTTTTGTAAACGTTTTTTGGTCTGGGATGGTTAATGACTTGACGTATTGCCG
TATGCGCCACTCGTATACTAGACCAATACTTTGTGAAAAGAAAGATGAGTAAGAGACATAAAACGGAGAGGATTCGCCTA
GTGTTCAAATCCGTTCCTTATATACGACAGTGCAACTTTCTTTTGGAAGAGAAATTACCCTTTTCATGAGTTCGTTAACA
TAAAAACCTTTCAAATGAAGTGAAACCAAATCCCAAATGTGTCACATGACTCAGACGACCGGAGTCAGAAGTGATTTCCC
AGAAAAGTGCGCTTCCAAGTTACCCACGACAAGATCGGCCATGGCATTCCGTGTTTCCACAGTGCCACTCCCAACGTGAG
GGAGGAGAACTACATTCTCAAGGCCAAAGAGCTCCTCGGGCACGTGAGGCTCCTGCTCAAACACATCAAGGGCAGCCCCA
CCTAGGCGGCCTTCTGTTAGAGCTTTAATAAGCTCTTGCTCATCAACATGTGGTCCACGGCCAATGTTTATGAGGACGCC
CTTAGCTCCTAATGCATCCATGACCTGCCGGTCCACAATGTGTCTGGTCTGCTCGGTCAACGGGCATGCGACGACGAGGA
TGTCTGAGTTTTGAGCAAGGTCAACCACCGTCGGATAATACTTGTAGGCGACATCAGGCTTAATGGTTCTTGAGTAGTAA
TTGATTGGGCAGCTAAAGGCTTCAGCCCTCTTTGCGATGGCAGTCCCAATTCTACCTAGACCAATGATCCCCACGGATTT
TCCACTAAACTGAGTCAACCAAAAGAAAGAAAGAATGTGACGCTAAAGCAGAGATAGAAGACCAAAGATAAGATAGGGCA
GAGAGCTCTTTTCCAATCAATCAATAGTGGGTAAGAAGTAGAAACCTTGGTAGTGAGTTGGAATTCACCTTGCTTCCATT
TTCCGCTCCTTACATAGCGATCGCACTCACACAGCCGTCGAAGGAGAGCCAGGATAAGCCCGATGGCGAGATCTGCGACG
TCTTCGGTGAGAACGTCGGGGGTGTTGGTGACGCGGATCCCTTTTTCTTTGCATTTCCCCAAATCGATCTTGTCGAGCCC
GACGCTGAAGCTGGATACAATCTCAAGGTTGGGCAGATCGCTGATGAGCTGAGCATCGGCGCCGGCAGAAGCATTCCCAA
CGACGGCGCGGATGGAGTTCCGATGAGTTTCTAGGAGGACGGATTTCTCCGGAGAAGTCCAGAAGCGAAGAAGGTTGAAG
CGCTTCTCAAGCTCGTTCTCGAGGTAGGAGGACATGGGGCACATCATAAGGACTCCGATTGATTCCATATCTCCTTTTCT
CTGTTTTTTTTTTTTATTTTTCTTCTGCAAATGATTGAGTCAGTGAGAGGTCTGTGTATAATTTATCGGAGGTTGACGAT
AAAGATGGGCCTATTTTTGGGCCCATAATTGATATTATCCGCTTTTTATGGGCCACTAAATGACCCTTTTCAAGTTTTCC
TCTTGGTTCCGAAATCATGACTTATGTTTAAAGACAACATTGCACGTTTGATGATATTCATGCAAATTGTTGTAGGATTC
ATGAACATGATACAAACACAAGAAGACATACACTGTATGTGTATGGAAACGTAGCAGATTCCCCGTTGACATTGCATGTT
TAGGGAATCCAGTGACAAGGGTGTAATCACATTTTAGTATGTTACTATATGATAACATTTTATAATTTAAACGGCTCTCT
ATCTCTAATTATCAATGTTCAAAATCCTAAATAATGATTAGTTAAAATTAAGAGGTGTGGTCTGAAACATGCGCCCCACG
TCCCATCTTCCAAAAAAAGGAAGCAAAAGAAGAAAGCTCCACAATTTTCTCAAAGCCAAAATCACTGTAACAATTACCCT
TTATTGTTTTGCGGCTCGATTAGCTTCTCCTTCCCTTTTGATTCTCCCCATCTCAAGAGAGGCCCATTTGATCCTCTCTC
TTTCTCTCTCTCTCCTCTCTAATTCTCTATTGCCATCAAGAGACCAGGAATGGTTCGTGCTTCGGAACAAGAACAGGAAA
CCTATAGGAGCAGGCTCTTCAATTTCAAATGGAGGAACAACGACAACAATAGTGCTACGAGACACAACAAGAGTCTCAGC
GTCGAGACCGGTTTAGATGAGGCTGCCACCGGATCCCATGACGCTGAACCATTGACCATTATTCATCCTAGTCAGGGTCC
ACCACTTTCAAGATCGGCTGCGGATGAAGCAGTCCTCGCCGCCCTCGCCGCCTCACAGGCTAGAGAAAGGCAGCTTTTGG
CAGACATGGAGCAGATGAAAGAGCGCTTCTCCAAGCTGTTGCTGGGAGAGGACAATTCCGGTGGAGGCAAAGGAGTATCC
TCTGCTCTCGCCCTTTCAAACGCAATCACAAACCTTGCAGGTTGCTTTAGGACCCTCTTTTGTTATTACACTTAGTTTAT
ATTAACCAGCAACCAATATCTCATGTTTATCTTGTTGGTATAGCTTCCGTGTTCGGAGAGCAACGGCGCTTGGAGCCAAT
GCCTGCAGAAAGAAGAGCAAGATGGAGAAAAGAGATTGATTGGCTTCTCTCCGTGACCGATTACGTGGTTGAGTTTGCTC
CATCTCAGCAGAAAAATAAAGATGGGACCAATATGGAGGTTGTCTATCTGCTGCTGCTGCTGCATTATATTTCATTTGGT
AACATACAATGATTCCCTTATTCTGTTGGTATTGATTTAACAGATAATGACCACACGCCAACGTACTGACCTCCACATGA
ATATCCCCGCATTGAAGAAACTGGACGCCATGCTCATCGTAAGACCTCTCTCTCTCTCTCTCTCGTTGACCAAATATCAA
CCCTACTTTAATAATTTCATTTAGGATATTCAAAAGCATC
>AT1G79880.2 | chr1:30043222-30046221 REVERSE LENGTH=3000
TTAAAGTTTTGGGTTTTGTTTTATGTCATCCTCTTCTCTACGTTTTTTTAGGTTCAGCTGATTCTCAACAAAATAGATAT
TGCTTCACTTGACTGACATCTATGAGTAGTTTTGTAAACGTTTTTTGGTCTGGGATGGTTAATGACTTGACGTATTGCCG
TATGCGCCACTCGTATACTAGACCAATACTTTGTGAAAAGAAAGATGAGTAAGAGACATAAAACGGAGAGGATTCGCCTA
GTGTTCAAATCCGTTCCTTATATACGACAGTGCAACTTTCTTTTGGAAGAGAAATTACCCTTTTCATGAGTTCGTTAACA
TAAAAACCTTTCAAATGAAGTGAAACCAAATCCCAAATGTGTCACATGACTCAGACGACCGGAGTCAGAAGTGATTTCCC
AGAAAAGTGCGCTTCCAAGTTACCCACGACAAGATCGGCCATGGCATTCCGTGTTTCCACAGTGCCACTCCCAACGTGAG
GGAGGAGAACTACATTCTCAAGGCCAAAGAGCTCCTCGGGCACGTGAGGCTCCTGCTCAAACACATCAAGGGCAGCCCCA
CCTAGGCGGCCTTCTGTTAGAGCTTTAATAAGCTCTTGCTCATCAACATGTGGTCCACGGCCAATGTTTATGAGGACGCC
CTTAGCTCCTAATGCATCCATGACCTGCCGGTCCACAATGTGTCTGGTCTGCTCGGTCAACGGGCATGCGACGACGAGGA
TGTCTGAGTTTTGAGCAAGGTCAACCACCGTCGGATAATACTTGTAGGCGACATCAGGCTTAATGGTTCTTGAGTAGTAA
TTGATTGGGCAGCTAAAGGCTTCAGCCCTCTTTGCGATGGCAGTCCCAATTCTACCTAGACCAATGATCCCCACGGATTT
TCCACTAAACTGAGTCAACCAAAAGAAAGAAAGAATGTGACGCTAAAGCAGAGATAGAAGACCAAAGATAAGATAGGGCA
GAGAGCTCTTTTCCAATCAATCAATAGTGGGTAAGAAGTAGAAACCTTGGTAGTGAGTTGGAATTCACCTTGCTTCCATT
TTCCGCTCCTTACATAGCGATCGCACTCACACAGCCGTCGAAGGAGAGCCAGGATAAGCCCGATGGCGAGATCTGCGACG
TCTTCGGTGAGAACGTCGGGGGTGTTGGTGACGCGGATCCCTTTTTCTTTGCATTTCCCCAAATCGATCTTGTCGAGCCC
GACGCTGAAGCTGGATACAATCTCAAGGTTGGGCAGATCGCTGATGAGCTGAGCATCGGCGCCGGCAGAAGCATTCCCAA
CGACGGCGCGGATGGAGTTCCGATGAGTTTCTAGGAGGACGGATTTCTCCGGAGAAGTCCAGAAGCGAAGAAGGTTGAAG
CGCTTCTCAAGCTCGTTCTCGAGGTAGGAGGACATGGGGCACATCATAAGGACTCCGATTGATTCCATATCTCCTTTTCT
CTGTTTTTTTTTTTTATTTTTCTTCTGCAAATGATTGAGTCAGTGAGAGGTCTGTGTATAATTTATCGGAGGTTGACGAT
AAAGATGGGCCTATTTTTGGGCCCATAATTGATATTATCCGCTTTTTATGGGCCACTAAATGACCCTTTTCAAGTTTTCC
TCTTGGTTCCGAAATCATGACTTATGTTTAAAGACAACATTGCACGTTTGATGATATTCATGCAAATTGTTGTAGGATTC
ATGAACATGATACAAACACAAGAAGACATACACTGTATGTGTATGGAAACGTAGCAGATTCCCCGTTGACATTGCATGTT
TAGGGAATCCAGTGACAAGGGTGTAATCACATTTTAGTATGTTACTATATGATAACATTTTATAATTTAAACGGCTCTCT
ATCTCTAATTATCAATGTTCAAAATCCTAAATAATGATTAGTTAAAATTAAGAGGTGTGGTCTGAAACATGCGCCCCACG
TCCCATCTTCCAAAAAAAGGAAGCAAAAGAAGAAAGCTCCACAATTTTCTCAAAGCCAAAATCACTGTAACAATTACCCT
TTATTGTTTTGCGGCTCGATTAGCTTCTCCTTCCCTTTTGATTCTCCCCATCTCAAGAGAGGCCCATTTGATCCTCTCTC
TTTCTCTCTCTCTCCTCTCTAATTCTCTATTGCCATCAAGAGACCAGGAATGGTTCGTGCTTCGGAACAAGAACAGGAAA
CCTATAGGAGCAGGCTCTTCAATTTCAAATGGAGGAACAACGACAACAATAGTGCTACGAGACACAACAAGAGTCTCAGC
GTCGAGACCGGTTTAGATGAGGCTGCCACCGGATCCCATGACGCTGAACCATTGACCATTATTCATCCTAGTCAGGGTCC
ACCACTTTCAAGATCGGCTGCGGATGAAGCAGTCCTCGCCGCCCTCGCCGCCTCACAGGCTAGAGAAAGGCAGCTTTTGG
CAGACATGGAGCAGATGAAAGAGCGCTTCTCCAAGCTGTTGCTGGGAGAGGACAATTCCGGTGGAGGCAAAGGAGTATCC
TCTGCTCTCGCCCTTTCAAACGCAATCACAAACCTTGCAGGTTGCTTTAGGACCCTCTTTTGTTATTACACTTAGTTTAT
ATTAACCAGCAACCAATATCTCATGTTTATCTTGTTGGTATAGCTTCCGTGTTCGGAGAGCAACGGCGCTTGGAGCCAAT
GCCTGCAGAAAGAAGAGCAAGATGGAGAAAAGAGATTGATTGGCTTCTCTCCGTGACCGATTACGTGGTTGAGTTTGCTC
CATCTCAGCAGAAAAATAAAGATGGGACCAATATGGAGGTTGTCTATCTGCTGCTGCTGCTGCATTATATTTCATTTGGT
AACATACAATGATTCCCTTATTCTGTTGGTATTGATTTAACAGATAATGACCACACGCCAACGTACTGACCTCCACATGA
ATATCCCCGCATTGAAGAAACTGGACGCCATGCTCATCGTAAGACCTCTCTCTCTCTCTCTCTCGTTGACCAAATATCAA
CCCTACTTTAATAATTTCATTTAGGATATTCAAAAGCATC
>AT1G79880.3 | chr1:30043222-30046221 REVERSE LENGTH=3000
TTAAAGTTTTGGGTTTTGTTTTATGTCATCCTCTTCTCTACGTTTTTTTAGGTTCAGCTGATTCTCAACAAAATAGATAT
TGCTTCACTTGACTGACATCTATGAGTAGTTTTGTAAACGTTTTTTGGTCTGGGATGGTTAATGACTTGACGTATTGCCG
TATGCGCCACTCGTATACTAGACCAATACTTTGTGAAAAGAAAGATGAGTAAGAGACATAAAACGGAGAGGATTCGCCTA
GTGTTCAAATCCGTTCCTTATATACGACAGTGCAACTTTCTTTTGGAAGAGAAATTACCCTTTTCATGAGTTCGTTAACA
TAAAAACCTTTCAAATGAAGTGAAACCAAATCCCAAATGTGTCACATGACTCAGACGACCGGAGTCAGAAGTGATTTCCC
AGAAAAGTGCGCTTCCAAGTTACCCACGACAAGATCGGCCATGGCATTCCGTGTTTCCACAGTGCCACTCCCAACGTGAG
GGAGGAGAACTACATTCTCAAGGCCAAAGAGCTCCTCGGGCACGTGAGGCTCCTGCTCAAACACATCAAGGGCAGCCCCA
CCTAGGCGGCCTTCTGTTAGAGCTTTAATAAGCTCTTGCTCATCAACATGTGGTCCACGGCCAATGTTTATGAGGACGCC
CTTAGCTCCTAATGCATCCATGACCTGCCGGTCCACAATGTGTCTGGTCTGCTCGGTCAACGGGCATGCGACGACGAGGA
TGTCTGAGTTTTGAGCAAGGTCAACCACCGTCGGATAATACTTGTAGGCGACATCAGGCTTAATGGTTCTTGAGTAGTAA
TTGATTGGGCAGCTAAAGGCTTCAGCCCTCTTTGCGATGGCAGTCCCAATTCTACCTAGACCAATGATCCCCACGGATTT
TCCACTAAACTGAGTCAACCAAAAGAAAGAAAGAATGTGACGCTAAAGCAGAGATAGAAGACCAAAGATAAGATAGGGCA
GAGAGCTCTTTTCCAATCAATCAATAGTGGGTAAGAAGTAGAAACCTTGGTAGTGAGTTGGAATTCACCTTGCTTCCATT
TTCCGCTCCTTACATAGCGATCGCACTCACACAGCCGTCGAAGGAGAGCCAGGATAAGCCCGATGGCGAGATCTGCGACG
TCTTCGGTGAGAACGTCGGGGGTGTTGGTGACGCGGATCCCTTTTTCTTTGCATTTCCCCAAATCGATCTTGTCGAGCCC
GACGCTGAAGCTGGATACAATCTCAAGGTTGGGCAGATCGCTGATGAGCTGAGCATCGGCGCCGGCAGAAGCATTCCCAA
CGACGGCGCGGATGGAGTTCCGATGAGTTTCTAGGAGGACGGATTTCTCCGGAGAAGTCCAGAAGCGAAGAAGGTTGAAG
CGCTTCTCAAGCTCGTTCTCGAGGTAGGAGGACATGGGGCACATCATAAGGACTCCGATTGATTCCATATCTCCTTTTCT
CTGTTTTTTTTTTTTATTTTTCTTCTGCAAATGATTGAGTCAGTGAGAGGTCTGTGTATAATTTATCGGAGGTTGACGAT
AAAGATGGGCCTATTTTTGGGCCCATAATTGATATTATCCGCTTTTTATGGGCCACTAAATGACCCTTTTCAAGTTTTCC
TCTTGGTTCCGAAATCATGACTTATGTTTAAAGACAACATTGCACGTTTGATGATATTCATGCAAATTGTTGTAGGATTC
ATGAACATGATACAAACACAAGAAGACATACACTGTATGTGTATGGAAACGTAGCAGATTCCCCGTTGACATTGCATGTT
TAGGGAATCCAGTGACAAGGGTGTAATCACATTTTAGTATGTTACTATATGATAACATTTTATAATTTAAACGGCTCTCT
ATCTCTAATTATCAATGTTCAAAATCCTAAATAATGATTAGTTAAAATTAAGAGGTGTGGTCTGAAACATGCGCCCCACG
TCCCATCTTCCAAAAAAAGGAAGCAAAAGAAGAAAGCTCCACAATTTTCTCAAAGCCAAAATCACTGTAACAATTACCCT
TTATTGTTTTGCGGCTCGATTAGCTTCTCCTTCCCTTTTGATTCTCCCCATCTCAAGAGAGGCCCATTTGATCCTCTCTC
TTTCTCTCTCTCTCCTCTCTAATTCTCTATTGCCATCAAGAGACCAGGAATGGTTCGTGCTTCGGAACAAGAACAGGAAA
CCTATAGGAGCAGGCTCTTCAATTTCAAATGGAGGAACAACGACAACAATAGTGCTACGAGACACAACAAGAGTCTCAGC
GTCGAGACCGGTTTAGATGAGGCTGCCACCGGATCCCATGACGCTGAACCATTGACCATTATTCATCCTAGTCAGGGTCC
ACCACTTTCAAGATCGGCTGCGGATGAAGCAGTCCTCGCCGCCCTCGCCGCCTCACAGGCTAGAGAAAGGCAGCTTTTGG
CAGACATGGAGCAGATGAAAGAGCGCTTCTCCAAGCTGTTGCTGGGAGAGGACAATTCCGGTGGAGGCAAAGGAGTATCC
TCTGCTCTCGCCCTTTCAAACGCAATCACAAACCTTGCAGGTTGCTTTAGGACCCTCTTTTGTTATTACACTTAGTTTAT
ATTAACCAGCAACCAATATCTCATGTTTATCTTGTTGGTATAGCTTCCGTGTTCGGAGAGCAACGGCGCTTGGAGCCAAT
GCCTGCAGAAAGAAGAGCAAGATGGAGAAAAGAGATTGATTGGCTTCTCTCCGTGACCGATTACGTGGTTGAGTTTGCTC
CATCTCAGCAGAAAAATAAAGATGGGACCAATATGGAGGTTGTCTATCTGCTGCTGCTGCTGCATTATATTTCATTTGGT
AACATACAATGATTCCCTTATTCTGTTGGTATTGATTTAACAGATAATGACCACACGCCAACGTACTGACCTCCACATGA
ATATCCCCGCATTGAAGAAACTGGACGCCATGCTCATCGTAAGACCTCTCTCTCTCTCTCTCTCGTTGACCAAATATCAA
CCCTACTTTAATAATTTCATTTAGGATATTCAAAAGCATC
>AT1G79890.1 | chr1:30052204-30055203 FORWARD LENGTH=3000
TGACCGTGTCTATGGGAACATGTTGGAGGACTTCCTTGGCACTCTTATTTTGAGTATCTACAAAAACCATTAGCAAAGAA
GTGGAGAGAGAAGTATATAGTAACAGAATTTTCATTTCATCTGTTTTCTTTGGGGTTTGTAATCATTTCTGGAACGTCTC
TATGATCAACTGTGATTAGTAAACTGCCTGATCCCTAAAGCGAGTCAGATTTGTTTGACCAATGCTATGCAATCCAAATC
CATCTCAAACTATGTGCTAATATTAACTACATTCACAGGTCCAGACTGCAACTAATGAACCTTCTTTGCCCTTTACTCAC
TCAATCTCCTGTGACAATATCTGGGGATGGCGATTGATTGAATAGACACCGCAAGGCTACCTCATAAGCAGCAAAGATAG
CACCGTTGACCACAAAGGCCCTGGCAACTGCAGTCCCGAGGCCACGCCAGAGAACCGTATAGCCTTCCTGTTTGACGCTC
TTGCGAAAACAATCGGCAATGCCCTCGTAAGCCCCATGACCTTGTTGGAGTCTGGTCTTGACGACATCAAGAGGATAACA
AGCGACCCAGCTGGCCACTCCAGCAAGGCCACCAGCCACGAGCATGGTCCTGAGGTTTTCTTGTCCGGTCTTTCTGCAGC
CGGGGTGAAGCCTTTCTCTGACGTACTCATAGGTCCAGAAGTAGAGGCCATGAGCGGGAGCATCTCGGAGCACGGTGATG
GTGAGGCCTCTGTAAAGCCCCTGAAGGCCCTGTCTCCTAAGGATGCTCTTGGCCAAGGTGATGGGACCAGACTTAGTCTG
CTGAAGCTGGAGACGAATCTTGATGAGCTCGACAGGGGTGAGCAAGAGGCTCTGTACAGCACCGGTGGCAACACCACCAA
GAGCAACGCCTCTGTAGGAAGGAGGCTCTACCAGAGGAACAGAGGAATCAAAAGAGCGAGAGAATATGGCGTATATCTGG
AATACCATAGCATTCTGCAACAATATAATACTGTATGAGAGTAATGAATGAATGATCTTACACAAAAGAGGTGAATCAAG
AAAGCATCTTTTCGTTTGTTTTATGGAATAATATTCTGAGATGTGATCAAAAAGTAGGGGAATCTTTTTATTTATTCCTG
CGACGTGATCAAAAGTAAGGTGAATCTTTGAAAAAGAACCTGAAAAGTGACGGAGGCCAAAGGCGCAGCCATGCCTCTGT
AGAGAGAGGAGGGACCCTCAATGGCGAGCATCCGCCGGAGAATGGAGAAGGCAGATCCAGATTTCGAGCTCTGTTGCTGG
CGAATTCTGAGGGTGTCCAAGGGGTAGCCGGAGATGATGCCGGCGACGCCACCGAAACCACCGGCGACGAACTCTCTTCC
CCAGCTGGTCGCCATAAACTCCGGCCAGAAATCCATACCAAGGATGGGATTGTACGAACGTAGTCCCTCTTTTTTTTTTG
TTTTTTTTTTTGATTAGAAGAAACCGATGATGATTAGCAAAAAGAAAGAAAAAACAATCCGGGGGAAACTATTATAATGA
CTTATGAGGCAGTCAGAGAGAATCAGTTTGGGGAGTTTTATAGAAAAGTGTCAAAAGATTAGAGAAGATTTGGAGCTGCA
CCGTCACCATCATCTCTCTCGCCCAACCCACTCCCGCCACCTACATCTCCTGCCAAAACTCTCTTCTTCTAGTTTCCTCT
GTTTTTCACATTAACCATTATTAAATTAAATTAACAAAAAATGATAATCATGCTCCTCTTTAATTAATGAAATTAGATCC
ATCCTAATTCCACACTCCAATTCTTTATTATTCAAGAGATCCTCATTCATTTGATAACTCTCAGTGCTCCACTACAACTA
CACTATCAAAACAAAAAGTAACTCCCTAATGGATTTTGTTTAAGGAAGAAGGGGTGCACGTAATCCCCATCATCGTCACA
TGAAGAAGAAGAAGAAGTAACGTAGAGTACACAAACATATGAACATCTTTTTCTATACAAAGAGACAAGAACGCCAACAA
AAAAAAAGGTTGAGTAGAGAGACGTCAAGTTACCAAATGATTTACTTATGTTTTCGAAGGAATTAAGACAATATATAATT
CAAGCTCATCAACCATATTCAGATTTTGTTGTACTCATCAGAGACATATAAACCCCCTAAAGATGTACAGGCATACCTTG
TCATATGGGCTTGGCTTTTATTATGGGCCCAATTGGGGTTCTCCAACACTTGTGTCCATCCATGGTTATATATAACAATT
AACAATTTCAAATAAAATGGTCACATGTTTTGAATGAATGAATGAGATGATGGAATTGAAGTAAACCATATATATGAGAG
AACATAATGATTGAATTGATTCGTCATCATCACTGACTCACTTGCGAAATAACAAAGAGTTTTAACGGAAAAAATAAGAA
TTGAATACCGAAACAAACCCTAGTCAACACCCTTATCGTGCGGGAACTCCACCCTGTTTTAGTAATTACAGCTCTAAATC
AATACATGTACATGTACGTAGAGAGAGAGAAAGAGAGGTGGATAAAAAAGCGGGGAGACAGGGTTCCATGGTTTTCTTGC
GATACAAGTCCGTTTCTTCAGATCTCATGTAAGACCGAGCCAAGCCAAGGTCGCTTCTCTTCTTTTTCATTACCTCCTCT
CTCTTCCTTATAAAAGCCCTTCCCTTACCTTAAAGCGCCATCTTTCTCAAAAGGACCACATTTCTTCTCTCTGTCTCTCT
CTTTCTCTTGCACGAAGAAAGAGAGAGAGATAACAAAACCCCCCAAAAAAAAACAACAAAAAAAAAAAAAAAAAGAAGAA
GAAGAAGAAGAAGACAACCTTGTCTGTTTTTTTTTCGAAAGGCAAAATGTTTGATGGGCTGTTCAAACCCAAGTTTTATA
CGAAATGGTAAGTCTCTGCTTATTTTCCGTTTTCCTGGTTTCATTCGTTGATTGTTTTTAATTATATTTCTCAGCAAGTC
GTTGGTCAAGATAACGAAGACAAGAGTAGACACGGTGAAG
>AT1G79890.2 | chr1:30052019-30055018 FORWARD LENGTH=3000
ATGCTCGATATTCTAATGATCCATCCAAAAGAACATCTCATTCTCATCCATCCAACAAGCTCCCAAAGTGGATCAAAGAT
CGTCTTATTTATTCCACCAAAGGCTATGGAGATGTTCACAGACTGTTGCACCAATTCTTTAAACATAAAAATGTTGAAAA
TTCATCCGAAACCAATCAGCATTAGTGACCGTGTCTATGGGAACATGTTGGAGGACTTCCTTGGCACTCTTATTTTGAGT
ATCTACAAAAACCATTAGCAAAGAAGTGGAGAGAGAAGTATATAGTAACAGAATTTTCATTTCATCTGTTTTCTTTGGGG
TTTGTAATCATTTCTGGAACGTCTCTATGATCAACTGTGATTAGTAAACTGCCTGATCCCTAAAGCGAGTCAGATTTGTT
TGACCAATGCTATGCAATCCAAATCCATCTCAAACTATGTGCTAATATTAACTACATTCACAGGTCCAGACTGCAACTAA
TGAACCTTCTTTGCCCTTTACTCACTCAATCTCCTGTGACAATATCTGGGGATGGCGATTGATTGAATAGACACCGCAAG
GCTACCTCATAAGCAGCAAAGATAGCACCGTTGACCACAAAGGCCCTGGCAACTGCAGTCCCGAGGCCACGCCAGAGAAC
CGTATAGCCTTCCTGTTTGACGCTCTTGCGAAAACAATCGGCAATGCCCTCGTAAGCCCCATGACCTTGTTGGAGTCTGG
TCTTGACGACATCAAGAGGATAACAAGCGACCCAGCTGGCCACTCCAGCAAGGCCACCAGCCACGAGCATGGTCCTGAGG
TTTTCTTGTCCGGTCTTTCTGCAGCCGGGGTGAAGCCTTTCTCTGACGTACTCATAGGTCCAGAAGTAGAGGCCATGAGC
GGGAGCATCTCGGAGCACGGTGATGGTGAGGCCTCTGTAAAGCCCCTGAAGGCCCTGTCTCCTAAGGATGCTCTTGGCCA
AGGTGATGGGACCAGACTTAGTCTGCTGAAGCTGGAGACGAATCTTGATGAGCTCGACAGGGGTGAGCAAGAGGCTCTGT
ACAGCACCGGTGGCAACACCACCAAGAGCAACGCCTCTGTAGGAAGGAGGCTCTACCAGAGGAACAGAGGAATCAAAAGA
GCGAGAGAATATGGCGTATATCTGGAATACCATAGCATTCTGCAACAATATAATACTGTATGAGAGTAATGAATGAATGA
TCTTACACAAAAGAGGTGAATCAAGAAAGCATCTTTTCGTTTGTTTTATGGAATAATATTCTGAGATGTGATCAAAAAGT
AGGGGAATCTTTTTATTTATTCCTGCGACGTGATCAAAAGTAAGGTGAATCTTTGAAAAAGAACCTGAAAAGTGACGGAG
GCCAAAGGCGCAGCCATGCCTCTGTAGAGAGAGGAGGGACCCTCAATGGCGAGCATCCGCCGGAGAATGGAGAAGGCAGA
TCCAGATTTCGAGCTCTGTTGCTGGCGAATTCTGAGGGTGTCCAAGGGGTAGCCGGAGATGATGCCGGCGACGCCACCGA
AACCACCGGCGACGAACTCTCTTCCCCAGCTGGTCGCCATAAACTCCGGCCAGAAATCCATACCAAGGATGGGATTGTAC
GAACGTAGTCCCTCTTTTTTTTTTGTTTTTTTTTTTGATTAGAAGAAACCGATGATGATTAGCAAAAAGAAAGAAAAAAC
AATCCGGGGGAAACTATTATAATGACTTATGAGGCAGTCAGAGAGAATCAGTTTGGGGAGTTTTATAGAAAAGTGTCAAA
AGATTAGAGAAGATTTGGAGCTGCACCGTCACCATCATCTCTCTCGCCCAACCCACTCCCGCCACCTACATCTCCTGCCA
AAACTCTCTTCTTCTAGTTTCCTCTGTTTTTCACATTAACCATTATTAAATTAAATTAACAAAAAATGATAATCATGCTC
CTCTTTAATTAATGAAATTAGATCCATCCTAATTCCACACTCCAATTCTTTATTATTCAAGAGATCCTCATTCATTTGAT
AACTCTCAGTGCTCCACTACAACTACACTATCAAAACAAAAAGTAACTCCCTAATGGATTTTGTTTAAGGAAGAAGGGGT
GCACGTAATCCCCATCATCGTCACATGAAGAAGAAGAAGAAGTAACGTAGAGTACACAAACATATGAACATCTTTTTCTA
TACAAAGAGACAAGAACGCCAACAAAAAAAAAGGTTGAGTAGAGAGACGTCAAGTTACCAAATGATTTACTTATGTTTTC
GAAGGAATTAAGACAATATATAATTCAAGCTCATCAACCATATTCAGATTTTGTTGTACTCATCAGAGACATATAAACCC
CCTAAAGATGTACAGGCATACCTTGTCATATGGGCTTGGCTTTTATTATGGGCCCAATTGGGGTTCTCCAACACTTGTGT
CCATCCATGGTTATATATAACAATTAACAATTTCAAATAAAATGGTCACATGTTTTGAATGAATGAATGAGATGATGGAA
TTGAAGTAAACCATATATATGAGAGAACATAATGATTGAATTGATTCGTCATCATCACTGACTCACTTGCGAAATAACAA
AGAGTTTTAACGGAAAAAATAAGAATTGAATACCGAAACAAACCCTAGTCAACACCCTTATCGTGCGGGAACTCCACCCT
GTTTTAGTAATTACAGCTCTAAATCAATACATGTACATGTACGTAGAGAGAGAGAAAGAGAGGTGGATAAAAAAGCGGGG
AGACAGGGTTCCATGGTTTTCTTGCGATACAAGTCCGTTTCTTCAGATCTCATGTAAGACCGAGCCAAGCCAAGGTCGCT
TCTCTTCTTTTTCATTACCTCCTCTCTCTTCCTTATAAAAGCCCTTCCCTTACCTTAAAGCGCCATCTTTCTCAAAAGGA
CCACATTTCTTCTCTCTGTCTCTCTCTTTCTCTTGCACGAAGAAAGAGAGAGAGATAACAAAACCCCCCAAAAAAAAACA
ACAAAAAAAAAAAAAAAAAGAAGAAGAAGAAGAAGAAGAC
>AT1G79890.3 | chr1:30052204-30055203 FORWARD LENGTH=3000
TGACCGTGTCTATGGGAACATGTTGGAGGACTTCCTTGGCACTCTTATTTTGAGTATCTACAAAAACCATTAGCAAAGAA
GTGGAGAGAGAAGTATATAGTAACAGAATTTTCATTTCATCTGTTTTCTTTGGGGTTTGTAATCATTTCTGGAACGTCTC
TATGATCAACTGTGATTAGTAAACTGCCTGATCCCTAAAGCGAGTCAGATTTGTTTGACCAATGCTATGCAATCCAAATC
CATCTCAAACTATGTGCTAATATTAACTACATTCACAGGTCCAGACTGCAACTAATGAACCTTCTTTGCCCTTTACTCAC
TCAATCTCCTGTGACAATATCTGGGGATGGCGATTGATTGAATAGACACCGCAAGGCTACCTCATAAGCAGCAAAGATAG
CACCGTTGACCACAAAGGCCCTGGCAACTGCAGTCCCGAGGCCACGCCAGAGAACCGTATAGCCTTCCTGTTTGACGCTC
TTGCGAAAACAATCGGCAATGCCCTCGTAAGCCCCATGACCTTGTTGGAGTCTGGTCTTGACGACATCAAGAGGATAACA
AGCGACCCAGCTGGCCACTCCAGCAAGGCCACCAGCCACGAGCATGGTCCTGAGGTTTTCTTGTCCGGTCTTTCTGCAGC
CGGGGTGAAGCCTTTCTCTGACGTACTCATAGGTCCAGAAGTAGAGGCCATGAGCGGGAGCATCTCGGAGCACGGTGATG
GTGAGGCCTCTGTAAAGCCCCTGAAGGCCCTGTCTCCTAAGGATGCTCTTGGCCAAGGTGATGGGACCAGACTTAGTCTG
CTGAAGCTGGAGACGAATCTTGATGAGCTCGACAGGGGTGAGCAAGAGGCTCTGTACAGCACCGGTGGCAACACCACCAA
GAGCAACGCCTCTGTAGGAAGGAGGCTCTACCAGAGGAACAGAGGAATCAAAAGAGCGAGAGAATATGGCGTATATCTGG
AATACCATAGCATTCTGCAACAATATAATACTGTATGAGAGTAATGAATGAATGATCTTACACAAAAGAGGTGAATCAAG
AAAGCATCTTTTCGTTTGTTTTATGGAATAATATTCTGAGATGTGATCAAAAAGTAGGGGAATCTTTTTATTTATTCCTG
CGACGTGATCAAAAGTAAGGTGAATCTTTGAAAAAGAACCTGAAAAGTGACGGAGGCCAAAGGCGCAGCCATGCCTCTGT
AGAGAGAGGAGGGACCCTCAATGGCGAGCATCCGCCGGAGAATGGAGAAGGCAGATCCAGATTTCGAGCTCTGTTGCTGG
CGAATTCTGAGGGTGTCCAAGGGGTAGCCGGAGATGATGCCGGCGACGCCACCGAAACCACCGGCGACGAACTCTCTTCC
CCAGCTGGTCGCCATAAACTCCGGCCAGAAATCCATACCAAGGATGGGATTGTACGAACGTAGTCCCTCTTTTTTTTTTG
TTTTTTTTTTTGATTAGAAGAAACCGATGATGATTAGCAAAAAGAAAGAAAAAACAATCCGGGGGAAACTATTATAATGA
CTTATGAGGCAGTCAGAGAGAATCAGTTTGGGGAGTTTTATAGAAAAGTGTCAAAAGATTAGAGAAGATTTGGAGCTGCA
CCGTCACCATCATCTCTCTCGCCCAACCCACTCCCGCCACCTACATCTCCTGCCAAAACTCTCTTCTTCTAGTTTCCTCT
GTTTTTCACATTAACCATTATTAAATTAAATTAACAAAAAATGATAATCATGCTCCTCTTTAATTAATGAAATTAGATCC
ATCCTAATTCCACACTCCAATTCTTTATTATTCAAGAGATCCTCATTCATTTGATAACTCTCAGTGCTCCACTACAACTA
CACTATCAAAACAAAAAGTAACTCCCTAATGGATTTTGTTTAAGGAAGAAGGGGTGCACGTAATCCCCATCATCGTCACA
TGAAGAAGAAGAAGAAGTAACGTAGAGTACACAAACATATGAACATCTTTTTCTATACAAAGAGACAAGAACGCCAACAA
AAAAAAAGGTTGAGTAGAGAGACGTCAAGTTACCAAATGATTTACTTATGTTTTCGAAGGAATTAAGACAATATATAATT
CAAGCTCATCAACCATATTCAGATTTTGTTGTACTCATCAGAGACATATAAACCCCCTAAAGATGTACAGGCATACCTTG
TCATATGGGCTTGGCTTTTATTATGGGCCCAATTGGGGTTCTCCAACACTTGTGTCCATCCATGGTTATATATAACAATT
AACAATTTCAAATAAAATGGTCACATGTTTTGAATGAATGAATGAGATGATGGAATTGAAGTAAACCATATATATGAGAG
AACATAATGATTGAATTGATTCGTCATCATCACTGACTCACTTGCGAAATAACAAAGAGTTTTAACGGAAAAAATAAGAA
TTGAATACCGAAACAAACCCTAGTCAACACCCTTATCGTGCGGGAACTCCACCCTGTTTTAGTAATTACAGCTCTAAATC
AATACATGTACATGTACGTAGAGAGAGAGAAAGAGAGGTGGATAAAAAAGCGGGGAGACAGGGTTCCATGGTTTTCTTGC
GATACAAGTCCGTTTCTTCAGATCTCATGTAAGACCGAGCCAAGCCAAGGTCGCTTCTCTTCTTTTTCATTACCTCCTCT
CTCTTCCTTATAAAAGCCCTTCCCTTACCTTAAAGCGCCATCTTTCTCAAAAGGACCACATTTCTTCTCTCTGTCTCTCT
CTTTCTCTTGCACGAAGAAAGAGAGAGAGATAACAAAACCCCCCAAAAAAAAACAACAAAAAAAAAAAAAAAAAGAAGAA
GAAGAAGAAGAAGACAACCTTGTCTGTTTTTTTTTCGAAAGGCAAAATGTTTGATGGGCTGTTCAAACCCAAGTTTTATA
CGAAATGGTAAGTCTCTGCTTATTTTCCGTTTTCCTGGTTTCATTCGTTGATTGTTTTTAATTATATTTCTCAGCAAGTC
GTTGGTCAAGATAACGAAGACAAGAGTAGACACGGTGAAG
>AT1G79890.4 | chr1:30052204-30055203 FORWARD LENGTH=3000
TGACCGTGTCTATGGGAACATGTTGGAGGACTTCCTTGGCACTCTTATTTTGAGTATCTACAAAAACCATTAGCAAAGAA
GTGGAGAGAGAAGTATATAGTAACAGAATTTTCATTTCATCTGTTTTCTTTGGGGTTTGTAATCATTTCTGGAACGTCTC
TATGATCAACTGTGATTAGTAAACTGCCTGATCCCTAAAGCGAGTCAGATTTGTTTGACCAATGCTATGCAATCCAAATC
CATCTCAAACTATGTGCTAATATTAACTACATTCACAGGTCCAGACTGCAACTAATGAACCTTCTTTGCCCTTTACTCAC
TCAATCTCCTGTGACAATATCTGGGGATGGCGATTGATTGAATAGACACCGCAAGGCTACCTCATAAGCAGCAAAGATAG
CACCGTTGACCACAAAGGCCCTGGCAACTGCAGTCCCGAGGCCACGCCAGAGAACCGTATAGCCTTCCTGTTTGACGCTC
TTGCGAAAACAATCGGCAATGCCCTCGTAAGCCCCATGACCTTGTTGGAGTCTGGTCTTGACGACATCAAGAGGATAACA
AGCGACCCAGCTGGCCACTCCAGCAAGGCCACCAGCCACGAGCATGGTCCTGAGGTTTTCTTGTCCGGTCTTTCTGCAGC
CGGGGTGAAGCCTTTCTCTGACGTACTCATAGGTCCAGAAGTAGAGGCCATGAGCGGGAGCATCTCGGAGCACGGTGATG
GTGAGGCCTCTGTAAAGCCCCTGAAGGCCCTGTCTCCTAAGGATGCTCTTGGCCAAGGTGATGGGACCAGACTTAGTCTG
CTGAAGCTGGAGACGAATCTTGATGAGCTCGACAGGGGTGAGCAAGAGGCTCTGTACAGCACCGGTGGCAACACCACCAA
GAGCAACGCCTCTGTAGGAAGGAGGCTCTACCAGAGGAACAGAGGAATCAAAAGAGCGAGAGAATATGGCGTATATCTGG
AATACCATAGCATTCTGCAACAATATAATACTGTATGAGAGTAATGAATGAATGATCTTACACAAAAGAGGTGAATCAAG
AAAGCATCTTTTCGTTTGTTTTATGGAATAATATTCTGAGATGTGATCAAAAAGTAGGGGAATCTTTTTATTTATTCCTG
CGACGTGATCAAAAGTAAGGTGAATCTTTGAAAAAGAACCTGAAAAGTGACGGAGGCCAAAGGCGCAGCCATGCCTCTGT
AGAGAGAGGAGGGACCCTCAATGGCGAGCATCCGCCGGAGAATGGAGAAGGCAGATCCAGATTTCGAGCTCTGTTGCTGG
CGAATTCTGAGGGTGTCCAAGGGGTAGCCGGAGATGATGCCGGCGACGCCACCGAAACCACCGGCGACGAACTCTCTTCC
CCAGCTGGTCGCCATAAACTCCGGCCAGAAATCCATACCAAGGATGGGATTGTACGAACGTAGTCCCTCTTTTTTTTTTG
TTTTTTTTTTTGATTAGAAGAAACCGATGATGATTAGCAAAAAGAAAGAAAAAACAATCCGGGGGAAACTATTATAATGA
CTTATGAGGCAGTCAGAGAGAATCAGTTTGGGGAGTTTTATAGAAAAGTGTCAAAAGATTAGAGAAGATTTGGAGCTGCA
CCGTCACCATCATCTCTCTCGCCCAACCCACTCCCGCCACCTACATCTCCTGCCAAAACTCTCTTCTTCTAGTTTCCTCT
GTTTTTCACATTAACCATTATTAAATTAAATTAACAAAAAATGATAATCATGCTCCTCTTTAATTAATGAAATTAGATCC
ATCCTAATTCCACACTCCAATTCTTTATTATTCAAGAGATCCTCATTCATTTGATAACTCTCAGTGCTCCACTACAACTA
CACTATCAAAACAAAAAGTAACTCCCTAATGGATTTTGTTTAAGGAAGAAGGGGTGCACGTAATCCCCATCATCGTCACA
TGAAGAAGAAGAAGAAGTAACGTAGAGTACACAAACATATGAACATCTTTTTCTATACAAAGAGACAAGAACGCCAACAA
AAAAAAAGGTTGAGTAGAGAGACGTCAAGTTACCAAATGATTTACTTATGTTTTCGAAGGAATTAAGACAATATATAATT
CAAGCTCATCAACCATATTCAGATTTTGTTGTACTCATCAGAGACATATAAACCCCCTAAAGATGTACAGGCATACCTTG
TCATATGGGCTTGGCTTTTATTATGGGCCCAATTGGGGTTCTCCAACACTTGTGTCCATCCATGGTTATATATAACAATT
AACAATTTCAAATAAAATGGTCACATGTTTTGAATGAATGAATGAGATGATGGAATTGAAGTAAACCATATATATGAGAG
AACATAATGATTGAATTGATTCGTCATCATCACTGACTCACTTGCGAAATAACAAAGAGTTTTAACGGAAAAAATAAGAA
TTGAATACCGAAACAAACCCTAGTCAACACCCTTATCGTGCGGGAACTCCACCCTGTTTTAGTAATTACAGCTCTAAATC
AATACATGTACATGTACGTAGAGAGAGAGAAAGAGAGGTGGATAAAAAAGCGGGGAGACAGGGTTCCATGGTTTTCTTGC
GATACAAGTCCGTTTCTTCAGATCTCATGTAAGACCGAGCCAAGCCAAGGTCGCTTCTCTTCTTTTTCATTACCTCCTCT
CTCTTCCTTATAAAAGCCCTTCCCTTACCTTAAAGCGCCATCTTTCTCAAAAGGACCACATTTCTTCTCTCTGTCTCTCT
CTTTCTCTTGCACGAAGAAAGAGAGAGAGATAACAAAACCCCCCAAAAAAAAACAACAAAAAAAAAAAAAAAAAGAAGAA
GAAGAAGAAGAAGACAACCTTGTCTGTTTTTTTTTCGAAAGGCAAAATGTTTGATGGGCTGTTCAAACCCAAGTTTTATA
CGAAATGGTAAGTCTCTGCTTATTTTCCGTTTTCCTGGTTTCATTCGTTGATTGTTTTTAATTATATTTCTCAGCAAGTC
GTTGGTCAAGATAACGAAGACAAGAGTAGACACGGTGAAG
>AT1G79900.1 | chr1:30049524-30052523 REVERSE LENGTH=3000
GTGAGTAAAGGGCAAAGAAGGTTCATTAGTTGCAGTCTGGACCTGTGAATGTAGTTAATATTAGCACATAGTTTGAGATG
GATTTGGATTGCATAGCATTGGTCAAACAAATCTGACTCGCTTTAGGGATCAGGCAGTTTACTAATCACAGTTGATCATA
GAGACGTTCCAGAAATGATTACAAACCCCAAAGAAAACAGATGAAATGAAAATTCTGTTACTATATACTTCTCTCTCCAC
TTCTTTGCTAATGGTTTTTGTAGATACTCAAAATAAGAGTGCCAAGGAAGTCCTCCAACATGTTCCCATAGACACGGTCA
CTAATGCTGATTGGTTTCGGATGAATTTTCAACATTTTTATGTTTAAAGAATTGGTGCAACAGTCTGTGAACATCTCCAT
AGCCTTTGGTGGAATAAATAAGACGATCTTTGATCCACTTTGGGAGCTTGTTGGATGGATGAGAATGAGATGTTCTTTTG
GATGGATCATTAGAATATCGAGCATCTACCAGTAAAATGGATGCATAGTCCTTTTCGTGTCTGATTGCCCTACCTGAAAA
ACAAGCCGGGAAGAACATTCTGTTTCAGTCCCATTATCAATTAATAAAACACAACCTCCACTTATATCGTCACATATAGT
TGAAACCACAAACTCACCGATTGATTGGTTAACTGCTTTCATACACAGATTTTCATAGTATTCTTTCCCTCTCCGTTTGC
AGCTCTTTAACACGCCAAATCCTGCTTGAACATCTCCACTGTAGTAAGAATCATCAACCAAAGTCACAGAAGGTTTTATG
GAATCTGAATCTGCACGACCTTCTATATGCTTTATTCTCTCTAACAACTCTATGTCAGACGGGCTGGGATACGGCAAACC
AACCATCACAACACACCGACACATGCTGTCGCTGAAGTTGATTCCTTCTGACACCTTCCCACCAACCACAGCTAGCATTA
TTGCCCCTCTTTCGCTTTCTATCGCTTCCTTGTAATCTCTGAGAACAGCTTCTACTTCAGTGTTTTTCCTGGGTTCTCTG
AACACACGCTTCTTCTTCACTATTCTTCTGAGTATCCCTGAGTTACTCCACGCTGTGTGCACCTGTGTTTCATACTCAAA
GGAGGAGAAGAAGACGATAATTCCTTCAGGAACCACTGCCACAAGGTTGCTCATTAAGAGTCCTAACTCCTGTATCTGCC
AACCATACCCAGAAAGTCAAAATCATAGGTTACTCTCAATACTCTTTCTGAATCTCATTAATGTTAAAGGAAAGAAACAT
GTGAGAAAACGAGCGTCATTTGGATTACTCACCATTCCTATTGAGCTTCTTGAACTGTGGCTAAAGTCAAAAGACTGACC
AGAAGGACCATGTGAAACTGCAATTGGCATTATGCTCTCAGGAGGAACAATGTGACTACATGAGAAGAACTGCAGCTGAT
TTGATGGTAGCCATGGAAAGAGTCGTTCCCTTGTCTCTTCTATAGGTTGAAGAGTCCCACCGGCCAATATGACAGCATGC
GCTTCATCCACCACCTACAAATTGGTTTGATTAACTATTACATTGTTGAACTCAGAGATAAAGAAACTCATGTATGAAAG
GGCCAACCTCTGAAAATAACTTCGCTCCAGTGAGCATGACATATTTAATGTACCCTCCATGTTGGCCAGAGGTAGACGAA
CTCGTCCTTGAGATTATTATCCGCCCATCACCATTGTTATTAGTGAGCGCCACCAACATATCAGAAAACGCTCTAAAACT
TGTTAACTTGCTCATTTCTTCATGAGCCACTGGATCTTTCTGCAACATAGCAGCGACTCTCTCTCCATATCCACTGACCT
GGACGCACAGTTGACTAGCAAAGTTAAAAAAAGGGAAATGGACAGGAGAAAAATGTTGGACAAGCGAAAGGGGAAAATAT
TAAGAACCAATTCACCTTATGAATGATATTGCTTTCCTTTATATAGGCGAGTAACTTGACCAAATTTATATTGTCTATAT
TGAGAGAAAACAAAAAGTCATATATTGCCATTGAACAAGCACCACAAGGCTTGCTTTTAGAGGGGTTTTCAGTATCAAGA
CCAACATTTACGCTACTCAGATTCCTATCACTAGCAAGAGGTTTGAGGAAAGCTCGGGTAAGAATCAACATAATTTGGAT
ATATCTCCTGTTTCCAGCTCCCAAGAGATTCTGGAATCTTCCCAGATAACTCTCTATGCTGCAATGTATATCCTCCAACT
GCAATACAAATCATTTAAAAACATGACTCCACGTATGGCCTGACACAGAGAACCCAATAGCAATGCAAAAGTCCATCCAA
ACAACATGTGCTCAGAAAGCTGATGAAACTGAAATTTATACCTGTGACACTGTTAGTTTTGCATCGTGCATACTGAGAAG
AGTGTCAGCCAAATTGTGAGCCTCGTCTATGATAACAACACTATTTTTCAAGCTTAGGCCAAGAGATTCTCGTGACGACT
TTGATAGAAGAGATTGATATGGAAGAATAACAAGATCAGCTGCCGGGGCCATTCTTCTAGAACCGTAGTATGGACAAGTT
CTCATCTCTCGTCCAAGCTGAACAAGATCCTCAATGTCCATGGCTTCTTGTTGAAAACTCTCAGCCTTGAATTCTCTCTG
TAGTTTATGTTTTCTAAGCATTGGGCATCTGCAAGAAGCTTTGGTTCGTACTATTCTTACATTTGCACCTAAATTCTGAA
ATGTTGAAGCTTCCATTAGTTAGCAAAAATCTTACTTTTACTCTACTTAGCTAAATGACCATTAACAATGACGAAACAAG
CAGATATTCATTTAATTTGGAAGCTTTGATTCAGAATTCAGAGGCTACCAGCAATGCGAGACGGAACACACTTTTATATA
TAGATAAATCATCTCATAAAACAAGTTGATAAAGTGTACCTTCTTTTTAGAGACTTGAGATATCTTCTTCTTTTGCAAGT
CCAAGCACCTCTCGTTGATTCGGGTCACATTCCCAAGCTT
>AT1G79910.1 | chr1:30057012-30060011 FORWARD LENGTH=3000
TTTTCTCCTCTGTGAATCATCATCATTAGTCAATTAGATACCCCCAAAGAAAAATTGGTCTATTTGTTGTTGTCGTCGTC
TGTGTGTGAATTCTTTTGTAAAAAAAACAAACTTATTCCGCCGCCGCCACTTTAATCCAAACTCACTCTTTTGATGCTTA
AAATCCAACTTTCGTTACATCTCCATCTGGAACGTGTTATTGTCGAAAATGGAGGAGGATTCAGAGATTGAGGTGATGAG
CGAGATTCACCTTGGTTGCCCTCCCGCCGCCACTGACGATCCCTTTCTTTCCCGTTTCACCTTCTCTTTTCCCTCCAATA
CTGTTAGTGTAGATAAAGATGGCGATCTTCTTCTTCCTAGACGCAATTACCCTAGTAAGATTTGATTTTCCATCTCTCAT
GCATGAGTCAAACCACACTAATCATGTTTGTTACTTAATACTTTTGGCGAGCAGGCCCATCGTTTACTGTCACTATTCAG
CATTCTATCACATCAAATCTCCGTCATGTTGGTCTGCAGGTATGTATGTATGTATGCCTCATCTATATATCTCTTGCCTT
TTCCATGACTGACGACCACTGTCTCTTCCTTCAGGTGTGGAAAGCTCAACTGGTCTTATCAGAATTTGTGCTGCATAAGA
TTTGCACCTCATCTGATTTCCATGGCATTGTGTGTCTGGAACTCGGTGCTGGAACAGGTGGTCCCTTCATCATCTCTCAT
ACATGAGAGGATTGGATACTCTTCCATTCCATCCCATCCCATCCCATCTTGTGTTCAGTCTTATCTTGCTTTCTTTTCTT
CTCCTTTTTTCCCAGGGCTACTCGGTATTTTGCTTGCACGGGTCGCCAAGGCTATTTTCCTTACTGGTGCACCTTCCACT
TCCTTCCTTTTATTGTTCTAGCTGTAGCTGGTGTTCTCACCAGGCTTTTCTGTTTTCCATAGATCATGGAGACGAGATCC
TTGGCAACTGTGGTAAGAACCTGGAATTGAATTCATCCTTGTTTCACCCCCACACTGTGGTAAATGTTCGTGAGCTCAAC
TGGATGAGCGATTGGCCTATTCAAGACACCCATGGTGACTGCAGAGATCCCCAAAAGTATTCATAAAAAACTTCCTTCTC
TTGATATCTTCTTGGTGTGTGCCCCGTTGACATAGCTCTGTCTCCTTTGTTTATGTCAAGCTACTGTTGGAACAAGCAGG
ACTTTGAACTAGTCAAATGTTCAAGCTTCATTTTCGCGGCAGATGTGATCTACAGCGATGATCTAACAATTGCGTTATTT
AGCATGCTAAGGAGAGTAATGTCATTCGGTTGTGACAAGGTAAATAATAGTTGGATCACTTTAAAGCTTTACGCAATCAC
ATGTACATTTATAATCATCTGAAAATGGCAGGTGCTATATTTGGGATTGGAGAAACGATACAACTTCAGCCTTGATGATC
TCAACGTTGTTGCCAATGGCTACACCTGCTTTAGAAGCTACGTCAAAGAAGATGGAATAGGTAAGCAAGAGAAGAGGAGT
TTTGTGGGGAAGCGCATCGACGTCACACAAATCCCCCACTACTTGAAGGATTACGACAGAGGAGAAGATGTTGAGCTATG
GGAGATCAAATATGTACTTCGATTAAAATCCCAATGTCTGATTTGAATCTCATTTGCTTTTAAAAACAAGTTCAATGTAT
AGCTAATCCACGTTACACACAACAATCATTATAGAGACAAACAAAAATAAAGTAACAAGACCTTCAAACTAAAATGAAAC
CACAAGGAACAGACAATAAAAAATATACCTCCTAAAAAATGTCGAAAGGAAGAACTAAATATAGAATCGTTTGGGGGATA
ATAGCGAAACTACAAAAAGTGGTTCCACTAGGTAAATTAAAACAAAATCGATACAACAACACCATCTCGCTCTCGTCATT
CATTTAGGTACTACCTTCCGCGGGATTCTCAGTCTCCATTGCTTCGGCAGAAGCTGGTTGCTCTGGCTCACTCTTGCCCT
CATCCGCCTGCTCACCTCCCTTGGCTTGTGGTGCCTCTGCTTTAGCCGCCGGCTTTGGTTTGGTCATTATAGGCCTGCAA
AACCTGTAAAACATCCAAAGCTGGTTCAATCTCTATTATCATATAGCATTTCTATTAGAGACACAGATACAAAGAGCCTT
GCTTACTTGTCCAATGCCTCTGCCTTGCTTTTTACGTCAGCTGACAAGAGAGCCGGTGTGGCATACTTGGGAAGCGTGTC
CTGCTGCTGCTGCTTCTCCCGCAGCCATGCTTCTGCTTCCACACACTCGTTCAAAACCTTAATCATTGCACAAGAACAAA
ACACATTTCAAACCATTTTACCCAAGCCTGTGAAATTTAAGATTTGTTCTGCGCTTTCGAGATGAGCCGAATTATTACCT
TTTGCTTCTCTGCCAATTCAATGTGATCAAACTTGGGATCATTAGACACAGCTGCCTCTCTGTAGCTGTTAATACAGTAG
CCAAGCTGATCAATGACCGACCCTCTTTCCAACGACTCCTTGTAACGCACTTCAACAGGGTCACCCACCTGCATAATATT
AATCCCACTCCTCTGTTAAAACATTATCCTGAAATATGATTTCTTCCTGCACAATATAAAGTGTCATCATATGCATGGTT
TACCTTCTTGAGCTCCTCGAGCTTTGCAACATAAACACCTTTGGTCTCATCTTCCCCATCTTCATACAACCAATCCTCAA
CTTCCTGCAGATTCGCCAGGAATGCTTCCCTCTCCGAGTCAGTGATATATTCTGGTATTTGTCACTCAGCTGAAAACAAG
ACACGTCAGTACTCAATACTCAAAACTTTACATATGCATACTGCCAATGAAAAGACGAAATAAAGATTTCTCACTTTGTT
TCGCATATCATAAACATAAGACTCAACAGCATTCTTCCGGTCCTTGGTCTCTTCCATAACTCTGTCTTGCAGAGCCATCT
CAAATTCCTTCTCCACTGCCTTTTCAACTTCCACAGTTTT
>AT1G79910.2 | chr1:30057012-30060011 FORWARD LENGTH=3000
TTTTCTCCTCTGTGAATCATCATCATTAGTCAATTAGATACCCCCAAAGAAAAATTGGTCTATTTGTTGTTGTCGTCGTC
TGTGTGTGAATTCTTTTGTAAAAAAAACAAACTTATTCCGCCGCCGCCACTTTAATCCAAACTCACTCTTTTGATGCTTA
AAATCCAACTTTCGTTACATCTCCATCTGGAACGTGTTATTGTCGAAAATGGAGGAGGATTCAGAGATTGAGGTGATGAG
CGAGATTCACCTTGGTTGCCCTCCCGCCGCCACTGACGATCCCTTTCTTTCCCGTTTCACCTTCTCTTTTCCCTCCAATA
CTGTTAGTGTAGATAAAGATGGCGATCTTCTTCTTCCTAGACGCAATTACCCTAGTAAGATTTGATTTTCCATCTCTCAT
GCATGAGTCAAACCACACTAATCATGTTTGTTACTTAATACTTTTGGCGAGCAGGCCCATCGTTTACTGTCACTATTCAG
CATTCTATCACATCAAATCTCCGTCATGTTGGTCTGCAGGTATGTATGTATGTATGCCTCATCTATATATCTCTTGCCTT
TTCCATGACTGACGACCACTGTCTCTTCCTTCAGGTGTGGAAAGCTCAACTGGTCTTATCAGAATTTGTGCTGCATAAGA
TTTGCACCTCATCTGATTTCCATGGCATTGTGTGTCTGGAACTCGGTGCTGGAACAGGTGGTCCCTTCATCATCTCTCAT
ACATGAGAGGATTGGATACTCTTCCATTCCATCCCATCCCATCCCATCTTGTGTTCAGTCTTATCTTGCTTTCTTTTCTT
CTCCTTTTTTCCCAGGGCTACTCGGTATTTTGCTTGCACGGGTCGCCAAGGCTATTTTCCTTACTGGTGCACCTTCCACT
TCCTTCCTTTTATTGTTCTAGCTGTAGCTGGTGTTCTCACCAGGCTTTTCTGTTTTCCATAGATCATGGAGACGAGATCC
TTGGCAACTGTGGTAAGAACCTGGAATTGAATTCATCCTTGTTTCACCCCCACACTGTGGTAAATGTTCGTGAGCTCAAC
TGGATGAGCGATTGGCCTATTCAAGACACCCATGGTGACTGCAGAGATCCCCAAAAGTATTCATAAAAAACTTCCTTCTC
TTGATATCTTCTTGGTGTGTGCCCCGTTGACATAGCTCTGTCTCCTTTGTTTATGTCAAGCTACTGTTGGAACAAGCAGG
ACTTTGAACTAGTCAAATGTTCAAGCTTCATTTTCGCGGCAGATGTGATCTACAGCGATGATCTAACAATTGCGTTATTT
AGCATGCTAAGGAGAGTAATGTCATTCGGTTGTGACAAGGTAAATAATAGTTGGATCACTTTAAAGCTTTACGCAATCAC
ATGTACATTTATAATCATCTGAAAATGGCAGGTGCTATATTTGGGATTGGAGAAACGATACAACTTCAGCCTTGATGATC
TCAACGTTGTTGCCAATGGCTACACCTGCTTTAGAAGCTACGTCAAAGAAGATGGAATAGGTAAGCAAGAGAAGAGGAGT
TTTGTGGGGAAGCGCATCGACGTCACACAAATCCCCCACTACTTGAAGGATTACGACAGAGGAGAAGATGTTGAGCTATG
GGAGATCAAATATGTACTTCGATTAAAATCCCAATGTCTGATTTGAATCTCATTTGCTTTTAAAAACAAGTTCAATGTAT
AGCTAATCCACGTTACACACAACAATCATTATAGAGACAAACAAAAATAAAGTAACAAGACCTTCAAACTAAAATGAAAC
CACAAGGAACAGACAATAAAAAATATACCTCCTAAAAAATGTCGAAAGGAAGAACTAAATATAGAATCGTTTGGGGGATA
ATAGCGAAACTACAAAAAGTGGTTCCACTAGGTAAATTAAAACAAAATCGATACAACAACACCATCTCGCTCTCGTCATT
CATTTAGGTACTACCTTCCGCGGGATTCTCAGTCTCCATTGCTTCGGCAGAAGCTGGTTGCTCTGGCTCACTCTTGCCCT
CATCCGCCTGCTCACCTCCCTTGGCTTGTGGTGCCTCTGCTTTAGCCGCCGGCTTTGGTTTGGTCATTATAGGCCTGCAA
AACCTGTAAAACATCCAAAGCTGGTTCAATCTCTATTATCATATAGCATTTCTATTAGAGACACAGATACAAAGAGCCTT
GCTTACTTGTCCAATGCCTCTGCCTTGCTTTTTACGTCAGCTGACAAGAGAGCCGGTGTGGCATACTTGGGAAGCGTGTC
CTGCTGCTGCTGCTTCTCCCGCAGCCATGCTTCTGCTTCCACACACTCGTTCAAAACCTTAATCATTGCACAAGAACAAA
ACACATTTCAAACCATTTTACCCAAGCCTGTGAAATTTAAGATTTGTTCTGCGCTTTCGAGATGAGCCGAATTATTACCT
TTTGCTTCTCTGCCAATTCAATGTGATCAAACTTGGGATCATTAGACACAGCTGCCTCTCTGTAGCTGTTAATACAGTAG
CCAAGCTGATCAATGACCGACCCTCTTTCCAACGACTCCTTGTAACGCACTTCAACAGGGTCACCCACCTGCATAATATT
AATCCCACTCCTCTGTTAAAACATTATCCTGAAATATGATTTCTTCCTGCACAATATAAAGTGTCATCATATGCATGGTT
TACCTTCTTGAGCTCCTCGAGCTTTGCAACATAAACACCTTTGGTCTCATCTTCCCCATCTTCATACAACCAATCCTCAA
CTTCCTGCAGATTCGCCAGGAATGCTTCCCTCTCCGAGTCAGTGATATATTCTGGTATTTGTCACTCAGCTGAAAACAAG
ACACGTCAGTACTCAATACTCAAAACTTTACATATGCATACTGCCAATGAAAAGACGAAATAAAGATTTCTCACTTTGTT
TCGCATATCATAAACATAAGACTCAACAGCATTCTTCCGGTCCTTGGTCTCTTCCATAACTCTGTCTTGCAGAGCCATCT
CAAATTCCTTCTCCACTGCCTTTTCAACTTCCACAGTTTT
>AT1G79910.3 | chr1:30057012-30060011 FORWARD LENGTH=3000
TTTTCTCCTCTGTGAATCATCATCATTAGTCAATTAGATACCCCCAAAGAAAAATTGGTCTATTTGTTGTTGTCGTCGTC
TGTGTGTGAATTCTTTTGTAAAAAAAACAAACTTATTCCGCCGCCGCCACTTTAATCCAAACTCACTCTTTTGATGCTTA
AAATCCAACTTTCGTTACATCTCCATCTGGAACGTGTTATTGTCGAAAATGGAGGAGGATTCAGAGATTGAGGTGATGAG
CGAGATTCACCTTGGTTGCCCTCCCGCCGCCACTGACGATCCCTTTCTTTCCCGTTTCACCTTCTCTTTTCCCTCCAATA
CTGTTAGTGTAGATAAAGATGGCGATCTTCTTCTTCCTAGACGCAATTACCCTAGTAAGATTTGATTTTCCATCTCTCAT
GCATGAGTCAAACCACACTAATCATGTTTGTTACTTAATACTTTTGGCGAGCAGGCCCATCGTTTACTGTCACTATTCAG
CATTCTATCACATCAAATCTCCGTCATGTTGGTCTGCAGGTATGTATGTATGTATGCCTCATCTATATATCTCTTGCCTT
TTCCATGACTGACGACCACTGTCTCTTCCTTCAGGTGTGGAAAGCTCAACTGGTCTTATCAGAATTTGTGCTGCATAAGA
TTTGCACCTCATCTGATTTCCATGGCATTGTGTGTCTGGAACTCGGTGCTGGAACAGGTGGTCCCTTCATCATCTCTCAT
ACATGAGAGGATTGGATACTCTTCCATTCCATCCCATCCCATCCCATCTTGTGTTCAGTCTTATCTTGCTTTCTTTTCTT
CTCCTTTTTTCCCAGGGCTACTCGGTATTTTGCTTGCACGGGTCGCCAAGGCTATTTTCCTTACTGGTGCACCTTCCACT
TCCTTCCTTTTATTGTTCTAGCTGTAGCTGGTGTTCTCACCAGGCTTTTCTGTTTTCCATAGATCATGGAGACGAGATCC
TTGGCAACTGTGGTAAGAACCTGGAATTGAATTCATCCTTGTTTCACCCCCACACTGTGGTAAATGTTCGTGAGCTCAAC
TGGATGAGCGATTGGCCTATTCAAGACACCCATGGTGACTGCAGAGATCCCCAAAAGTATTCATAAAAAACTTCCTTCTC
TTGATATCTTCTTGGTGTGTGCCCCGTTGACATAGCTCTGTCTCCTTTGTTTATGTCAAGCTACTGTTGGAACAAGCAGG
ACTTTGAACTAGTCAAATGTTCAAGCTTCATTTTCGCGGCAGATGTGATCTACAGCGATGATCTAACAATTGCGTTATTT
AGCATGCTAAGGAGAGTAATGTCATTCGGTTGTGACAAGGTAAATAATAGTTGGATCACTTTAAAGCTTTACGCAATCAC
ATGTACATTTATAATCATCTGAAAATGGCAGGTGCTATATTTGGGATTGGAGAAACGATACAACTTCAGCCTTGATGATC
TCAACGTTGTTGCCAATGGCTACACCTGCTTTAGAAGCTACGTCAAAGAAGATGGAATAGGTAAGCAAGAGAAGAGGAGT
TTTGTGGGGAAGCGCATCGACGTCACACAAATCCCCCACTACTTGAAGGATTACGACAGAGGAGAAGATGTTGAGCTATG
GGAGATCAAATATGTACTTCGATTAAAATCCCAATGTCTGATTTGAATCTCATTTGCTTTTAAAAACAAGTTCAATGTAT
AGCTAATCCACGTTACACACAACAATCATTATAGAGACAAACAAAAATAAAGTAACAAGACCTTCAAACTAAAATGAAAC
CACAAGGAACAGACAATAAAAAATATACCTCCTAAAAAATGTCGAAAGGAAGAACTAAATATAGAATCGTTTGGGGGATA
ATAGCGAAACTACAAAAAGTGGTTCCACTAGGTAAATTAAAACAAAATCGATACAACAACACCATCTCGCTCTCGTCATT
CATTTAGGTACTACCTTCCGCGGGATTCTCAGTCTCCATTGCTTCGGCAGAAGCTGGTTGCTCTGGCTCACTCTTGCCCT
CATCCGCCTGCTCACCTCCCTTGGCTTGTGGTGCCTCTGCTTTAGCCGCCGGCTTTGGTTTGGTCATTATAGGCCTGCAA
AACCTGTAAAACATCCAAAGCTGGTTCAATCTCTATTATCATATAGCATTTCTATTAGAGACACAGATACAAAGAGCCTT
GCTTACTTGTCCAATGCCTCTGCCTTGCTTTTTACGTCAGCTGACAAGAGAGCCGGTGTGGCATACTTGGGAAGCGTGTC
CTGCTGCTGCTGCTTCTCCCGCAGCCATGCTTCTGCTTCCACACACTCGTTCAAAACCTTAATCATTGCACAAGAACAAA
ACACATTTCAAACCATTTTACCCAAGCCTGTGAAATTTAAGATTTGTTCTGCGCTTTCGAGATGAGCCGAATTATTACCT
TTTGCTTCTCTGCCAATTCAATGTGATCAAACTTGGGATCATTAGACACAGCTGCCTCTCTGTAGCTGTTAATACAGTAG
CCAAGCTGATCAATGACCGACCCTCTTTCCAACGACTCCTTGTAACGCACTTCAACAGGGTCACCCACCTGCATAATATT
AATCCCACTCCTCTGTTAAAACATTATCCTGAAATATGATTTCTTCCTGCACAATATAAAGTGTCATCATATGCATGGTT
TACCTTCTTGAGCTCCTCGAGCTTTGCAACATAAACACCTTTGGTCTCATCTTCCCCATCTTCATACAACCAATCCTCAA
CTTCCTGCAGATTCGCCAGGAATGCTTCCCTCTCCGAGTCAGTGATATATTCTGGTATTTGTCACTCAGCTGAAAACAAG
ACACGTCAGTACTCAATACTCAAAACTTTACATATGCATACTGCCAATGAAAAGACGAAATAAAGATTTCTCACTTTGTT
TCGCATATCATAAACATAAGACTCAACAGCATTCTTCCGGTCCTTGGTCTCTTCCATAACTCTGTCTTGCAGAGCCATCT
CAAATTCCTTCTCCACTGCCTTTTCAACTTCCACAGTTTT
>AT1G79915.1 | chr1:30058658-30061657 FORWARD LENGTH=3000
ATCTCATTTGCTTTTAAAAACAAGTTCAATGTATAGCTAATCCACGTTACACACAACAATCATTATAGAGACAAACAAAA
ATAAAGTAACAAGACCTTCAAACTAAAATGAAACCACAAGGAACAGACAATAAAAAATATACCTCCTAAAAAATGTCGAA
AGGAAGAACTAAATATAGAATCGTTTGGGGGATAATAGCGAAACTACAAAAAGTGGTTCCACTAGGTAAATTAAAACAAA
ATCGATACAACAACACCATCTCGCTCTCGTCATTCATTTAGGTACTACCTTCCGCGGGATTCTCAGTCTCCATTGCTTCG
GCAGAAGCTGGTTGCTCTGGCTCACTCTTGCCCTCATCCGCCTGCTCACCTCCCTTGGCTTGTGGTGCCTCTGCTTTAGC
CGCCGGCTTTGGTTTGGTCATTATAGGCCTGCAAAACCTGTAAAACATCCAAAGCTGGTTCAATCTCTATTATCATATAG
CATTTCTATTAGAGACACAGATACAAAGAGCCTTGCTTACTTGTCCAATGCCTCTGCCTTGCTTTTTACGTCAGCTGACA
AGAGAGCCGGTGTGGCATACTTGGGAAGCGTGTCCTGCTGCTGCTGCTTCTCCCGCAGCCATGCTTCTGCTTCCACACAC
TCGTTCAAAACCTTAATCATTGCACAAGAACAAAACACATTTCAAACCATTTTACCCAAGCCTGTGAAATTTAAGATTTG
TTCTGCGCTTTCGAGATGAGCCGAATTATTACCTTTTGCTTCTCTGCCAATTCAATGTGATCAAACTTGGGATCATTAGA
CACAGCTGCCTCTCTGTAGCTGTTAATACAGTAGCCAAGCTGATCAATGACCGACCCTCTTTCCAACGACTCCTTGTAAC
GCACTTCAACAGGGTCACCCACCTGCATAATATTAATCCCACTCCTCTGTTAAAACATTATCCTGAAATATGATTTCTTC
CTGCACAATATAAAGTGTCATCATATGCATGGTTTACCTTCTTGAGCTCCTCGAGCTTTGCAACATAAACACCTTTGGTC
TCATCTTCCCCATCTTCATACAACCAATCCTCAACTTCCTGCAGATTCGCCAGGAATGCTTCCCTCTCCGAGTCAGTGAT
ATATTCTGGTATTTGTCACTCAGCTGAAAACAAGACACGTCAGTACTCAATACTCAAAACTTTACATATGCATACTGCCA
ATGAAAAGACGAAATAAAGATTTCTCACTTTGTTTCGCATATCATAAACATAAGACTCAACAGCATTCTTCCGGTCCTTG
GTCTCTTCCATAACTCTGTCTTGCAGAGCCATCTCAAATTCCTTCTCCACTGCCTTTTCAACTTCCACAGTTTTCAAGGC
ACCATAGACCAATTCTGACAGTGGTACATTTGTTTTCTTCACCTTCTTCTTTGGAGCCTCTGCCTGCACAATCCAATAAT
AAAGTATCCATAATTATTTATTGTTCACAAGCGAATAGCAAACAGTATGAGGTAAGAGAGAAACTAGCCTTTGAATCAGT
TTCCATTTGCACCGGCTTCTCAGCAGACTCTGGAACACCATTGTCAGTACCAGTTGCATCACTGGTATCTTTGGCGTCCT
GCATGTTAACATCAGAGTCACCAGAAGCAGGAGCTGCCTCGGCAGAAGCTTTGTCAGTGTCCATCTTAGCAGTTTCCTCT
GATTGATCTTTTGTGACCGATACTTCAACTTCTTCCTCTTCCAAAAGCTGCATTTAGGAGAGATAAAAGTGGATAAATTA
ACGAACCATAAGTGGCTAAGTTCATAAGGTAAGCCACGGTTCTGCATGATCAACTTGTAATCAGTTAATAGAGAGAATCG
GCCTTTAAATAGTTCACGTAAAGAAACTTACAGTTGCTGATTCAACAGAGACAATTCCATGCAGGTTCAATCTAACTTTC
ACTTTCAGCTTTGCCCTCTCGCCTTTTGATGACTGGAAGGGACCAATCTACAAAAAGGAGATCCACCATTAGAAACAAGA
GCACTACAGTCATACATAGTCTTGACATTGGGCAAAGATCAAACCGTGTATGTGCTGATTTTAGGAGGTGCTTGCAAATC
GTTCACATCACTGTACTGCACATCAATAGAGAATGTTCCAGAACGATAAAATGTTAGAGCCTTGACACTAGGAATAGGAT
TTCCTTTCGGAAAAACAATAGTGCTCTGCTGGTTCTCAGTGCCTCCATTTTGAGCATCAGTCGCTGCTCCTTTCCAAGCA
AGCGATATTGAGAAAGGGAAGCTCTCATGAACCTAAGAGAACAAAAAATAAATCATAATATGACTAGTCAGATAACCTGG
AGTATAACAGTTCTCGAGTTGCTTACAAGTACATTAAAATAACGACATTTACTTAAGCATAGATATGCACAAATTACCTG
GAATTCGCGAACTTTAAAGGTCGGACTGAGAATGGCACACTGCAAGGCACATCCCCTCGACACACACTCACTTGCATTCA
TTGTACGCCTGGGCTCCTTACCAAAAAACTCAGTTAGAATCTTGATCATAGCAGGGACACGAGAGCCAGAGCCGACAACC
TCGACCATATGTACATCTTCAACAGTGAGGCCCGCATCAGAGAGAGCTTTCTCTAAAGGCCTCTTAACACGCTCCAAAAT
CGGGATGCTGATCTCTTCAAACTCTTCCCTCTTGATGACACCCCTAACATCTTTCTCAGCCATCAAACACTCGATATTCA
ATGGTGCCATAGGATTAGCGCTTAGAACCTTTTTCAGTTTCTCGCATGTAGCGCGGAGCCTGAGAGAAGCCTTAGCATTC
TGGGAGACGTCAATCTTGTACTCGTCCTTGAACTTAGCAGCAAAATGATTGAAAAGAACTTCATCAAAATCCCTTCCCCC
AAGGGAGCGATCGAAAGCGTGAGACAAGATTTTGAGCTGTCCTTTTTTGAAGCCTGCAATACAGACTTGCATGCTTGCGT
GTCCAATGTCAATGAATGCAACATTGAGCTGGTCATTCTC
>AT1G79915.2 | chr1:30058658-30061657 FORWARD LENGTH=3000
ATCTCATTTGCTTTTAAAAACAAGTTCAATGTATAGCTAATCCACGTTACACACAACAATCATTATAGAGACAAACAAAA
ATAAAGTAACAAGACCTTCAAACTAAAATGAAACCACAAGGAACAGACAATAAAAAATATACCTCCTAAAAAATGTCGAA
AGGAAGAACTAAATATAGAATCGTTTGGGGGATAATAGCGAAACTACAAAAAGTGGTTCCACTAGGTAAATTAAAACAAA
ATCGATACAACAACACCATCTCGCTCTCGTCATTCATTTAGGTACTACCTTCCGCGGGATTCTCAGTCTCCATTGCTTCG
GCAGAAGCTGGTTGCTCTGGCTCACTCTTGCCCTCATCCGCCTGCTCACCTCCCTTGGCTTGTGGTGCCTCTGCTTTAGC
CGCCGGCTTTGGTTTGGTCATTATAGGCCTGCAAAACCTGTAAAACATCCAAAGCTGGTTCAATCTCTATTATCATATAG
CATTTCTATTAGAGACACAGATACAAAGAGCCTTGCTTACTTGTCCAATGCCTCTGCCTTGCTTTTTACGTCAGCTGACA
AGAGAGCCGGTGTGGCATACTTGGGAAGCGTGTCCTGCTGCTGCTGCTTCTCCCGCAGCCATGCTTCTGCTTCCACACAC
TCGTTCAAAACCTTAATCATTGCACAAGAACAAAACACATTTCAAACCATTTTACCCAAGCCTGTGAAATTTAAGATTTG
TTCTGCGCTTTCGAGATGAGCCGAATTATTACCTTTTGCTTCTCTGCCAATTCAATGTGATCAAACTTGGGATCATTAGA
CACAGCTGCCTCTCTGTAGCTGTTAATACAGTAGCCAAGCTGATCAATGACCGACCCTCTTTCCAACGACTCCTTGTAAC
GCACTTCAACAGGGTCACCCACCTGCATAATATTAATCCCACTCCTCTGTTAAAACATTATCCTGAAATATGATTTCTTC
CTGCACAATATAAAGTGTCATCATATGCATGGTTTACCTTCTTGAGCTCCTCGAGCTTTGCAACATAAACACCTTTGGTC
TCATCTTCCCCATCTTCATACAACCAATCCTCAACTTCCTGCAGATTCGCCAGGAATGCTTCCCTCTCCGAGTCAGTGAT
ATATTCTGGTATTTGTCACTCAGCTGAAAACAAGACACGTCAGTACTCAATACTCAAAACTTTACATATGCATACTGCCA
ATGAAAAGACGAAATAAAGATTTCTCACTTTGTTTCGCATATCATAAACATAAGACTCAACAGCATTCTTCCGGTCCTTG
GTCTCTTCCATAACTCTGTCTTGCAGAGCCATCTCAAATTCCTTCTCCACTGCCTTTTCAACTTCCACAGTTTTCAAGGC
ACCATAGACCAATTCTGACAGTGGTACATTTGTTTTCTTCACCTTCTTCTTTGGAGCCTCTGCCTGCACAATCCAATAAT
AAAGTATCCATAATTATTTATTGTTCACAAGCGAATAGCAAACAGTATGAGGTAAGAGAGAAACTAGCCTTTGAATCAGT
TTCCATTTGCACCGGCTTCTCAGCAGACTCTGGAACACCATTGTCAGTACCAGTTGCATCACTGGTATCTTTGGCGTCCT
GCATGTTAACATCAGAGTCACCAGAAGCAGGAGCTGCCTCGGCAGAAGCTTTGTCAGTGTCCATCTTAGCAGTTTCCTCT
GATTGATCTTTTGTGACCGATACTTCAACTTCTTCCTCTTCCAAAAGCTGCATTTAGGAGAGATAAAAGTGGATAAATTA
ACGAACCATAAGTGGCTAAGTTCATAAGGTAAGCCACGGTTCTGCATGATCAACTTGTAATCAGTTAATAGAGAGAATCG
GCCTTTAAATAGTTCACGTAAAGAAACTTACAGTTGCTGATTCAACAGAGACAATTCCATGCAGGTTCAATCTAACTTTC
ACTTTCAGCTTTGCCCTCTCGCCTTTTGATGACTGGAAGGGACCAATCTACAAAAAGGAGATCCACCATTAGAAACAAGA
GCACTACAGTCATACATAGTCTTGACATTGGGCAAAGATCAAACCGTGTATGTGCTGATTTTAGGAGGTGCTTGCAAATC
GTTCACATCACTGTACTGCACATCAATAGAGAATGTTCCAGAACGATAAAATGTTAGAGCCTTGACACTAGGAATAGGAT
TTCCTTTCGGAAAAACAATAGTGCTCTGCTGGTTCTCAGTGCCTCCATTTTGAGCATCAGTCGCTGCTCCTTTCCAAGCA
AGCGATATTGAGAAAGGGAAGCTCTCATGAACCTAAGAGAACAAAAAATAAATCATAATATGACTAGTCAGATAACCTGG
AGTATAACAGTTCTCGAGTTGCTTACAAGTACATTAAAATAACGACATTTACTTAAGCATAGATATGCACAAATTACCTG
GAATTCGCGAACTTTAAAGGTCGGACTGAGAATGGCACACTGCAAGGCACATCCCCTCGACACACACTCACTTGCATTCA
TTGTACGCCTGGGCTCCTTACCAAAAAACTCAGTTAGAATCTTGATCATAGCAGGGACACGAGAGCCAGAGCCGACAACC
TCGACCATATGTACATCTTCAACAGTGAGGCCCGCATCAGAGAGAGCTTTCTCTAAAGGCCTCTTAACACGCTCCAAAAT
CGGGATGCTGATCTCTTCAAACTCTTCCCTCTTGATGACACCCCTAACATCTTTCTCAGCCATCAAACACTCGATATTCA
ATGGTGCCATAGGATTAGCGCTTAGAACCTTTTTCAGTTTCTCGCATGTAGCGCGGAGCCTGAGAGAAGCCTTAGCATTC
TGGGAGACGTCAATCTTGTACTCGTCCTTGAACTTAGCAGCAAAATGATTGAAAAGAACTTCATCAAAATCCCTTCCCCC
AAGGGAGCGATCGAAAGCGTGAGACAAGATTTTGAGCTGTCCTTTTTTGAAGCCTGCAATACAGACTTGCATGCTTGCGT
GTCCAATGTCAATGAATGCAACATTGAGCTGGTCATTCTC
>AT1G79920.4 | chr1:30056302-30059301 REVERSE LENGTH=3000
ACGAGTGTGTGGAAGCAGAAGCATGGCTGCGGGAGAAGCAGCAGCAGCAGGACACGCTTCCCAAGTATGCCACACCGGCT
CTCTTGTCAGCTGACGTAAAAAGCAAGGCAGAGGCATTGGACAAGTAAGCAAGGCTCTTTGTATCTGTGTCTCTAATAGA
AATGCTATATGATAATAGAGATTGAACCAGCTTTGGATGTTTTACAGGTTTTGCAGGCCTATAATGACCAAACCAAAGCC
GGCGGCTAAAGCAGAGGCACCACAAGCCAAGGGAGGTGAGCAGGCGGATGAGGGCAAGAGTGAGCCAGAGCAACCAGCTT
CTGCCGAAGCAATGGAGACTGAGAATCCCGCGGAAGGTAGTACCTAAATGAATGACGAGAGCGAGATGGTGTTGTTGTAT
CGATTTTGTTTTAATTTACCTAGTGGAACCACTTTTTGTAGTTTCGCTATTATCCCCCAAACGATTCTATATTTAGTTCT
TCCTTTCGACATTTTTTAGGAGGTATATTTTTTATTGTCTGTTCCTTGTGGTTTCATTTTAGTTTGAAGGTCTTGTTACT
TTATTTTTGTTTGTCTCTATAATGATTGTTGTGTGTAACGTGGATTAGCTATACATTGAACTTGTTTTTAAAAGCAAATG
AGATTCAAATCAGACATTGGGATTTTAATCGAAGTACATATTTGATCTCCCATAGCTCAACATCTTCTCCTCTGTCGTAA
TCCTTCAAGTAGTGGGGGATTTGTGTGACGTCGATGCGCTTCCCCACAAAACTCCTCTTCTCTTGCTTACCTATTCCATC
TTCTTTGACGTAGCTTCTAAAGCAGGTGTAGCCATTGGCAACAACGTTGAGATCATCAAGGCTGAAGTTGTATCGTTTCT
CCAATCCCAAATATAGCACCTGCCATTTTCAGATGATTATAAATGTACATGTGATTGCGTAAAGCTTTAAAGTGATCCAA
CTATTATTTACCTTGTCACAACCGAATGACATTACTCTCCTTAGCATGCTAAATAACGCAATTGTTAGATCATCGCTGTA
GATCACATCTGCCGCGAAAATGAAGCTTGAACATTTGACTAGTTCAAAGTCCTGCTTGTTCCAACAGTAGCTTGACATAA
ACAAAGGAGACAGAGCTATGTCAACGGGGCACACACCAAGAAGATATCAAGAGAAGGAAGTTTTTTATGAATACTTTTGG
GGATCTCTGCAGTCACCATGGGTGTCTTGAATAGGCCAATCGCTCATCCAGTTGAGCTCACGAACATTTACCACAGTGTG
GGGGTGAAACAAGGATGAATTCAATTCCAGGTTCTTACCACAGTTGCCAAGGATCTCGTCTCCATGATCTATGGAAAACA
GAAAAGCCTGGTGAGAACACCAGCTACAGCTAGAACAATAAAAGGAAGGAAGTGGAAGGTGCACCAGTAAGGAAAATAGC
CTTGGCGACCCGTGCAAGCAAAATACCGAGTAGCCCTGGGAAAAAAGGAGAAGAAAAGAAAGCAAGATAAGACTGAACAC
AAGATGGGATGGGATGGGATGGAATGGAAGAGTATCCAATCCTCTCATGTATGAGAGATGATGAAGGGACCACCTGTTCC
AGCACCGAGTTCCAGACACACAATGCCATGGAAATCAGATGAGGTGCAAATCTTATGCAGCACAAATTCTGATAAGACCA
GTTGAGCTTTCCACACCTGAAGGAAGAGACAGTGGTCGTCAGTCATGGAAAAGGCAAGAGATATATAGATGAGGCATACA
TACATACATACCTGCAGACCAACATGACGGAGATTTGATGTGATAGAATGCTGAATAGTGACAGTAAACGATGGGCCTGC
TCGCCAAAAGTATTAAGTAACAAACATGATTAGTGTGGTTTGACTCATGCATGAGAGATGGAAAATCAAATCTTACTAGG
GTAATTGCGTCTAGGAAGAAGAAGATCGCCATCTTTATCTACACTAACAGTATTGGAGGGAAAAGAGAAGGTGAAACGGG
AAAGAAAGGGATCGTCAGTGGCGGCGGGAGGGCAACCAAGGTGAATCTCGCTCATCACCTCAATCTCTGAATCCTCCTCC
ATTTTCGACAATAACACGTTCCAGATGGAGATGTAACGAAAGTTGGATTTTAAGCATCAAAAGAGTGAGTTTGGATTAAA
GTGGCGGCGGCGGAATAAGTTTGTTTTTTTTACAAAAGAATTCACACACAGACGACGACAACAACAAATAGACCAATTTT
TCTTTGGGGGTATCTAATTGACTAATGATGATGATTCACAGAGGAGAAAATCAATATCGGGAGAGGGCATCGACGCGAGC
GGCGACCTCATCAAAATCGGGGACGCAGGAGGAGGGCTTATGCTGCCACGAGGCTGTTCGACGACTCATTCTCCTAAAAC
CCTCTCCGCTTGCTTTCCCCATCGACTCTGATGCTCTCATCATGTTCTTACTCTCTACTTTCAATTTCAATGCTTCCCCT
TCCGTTTCCGCTTCAGGTGGCGGGTTTGCGAATCTTCGTCTCACTGATCTCGGCTTTGGTTTTCCGCCCGTCGGCGATTC
TGTTTTAGCCAACATACATATTATCATCAGTGCCAAATAAAATAAAAGTAATCTTTACTTAAAGATAGATTACTCACCGG
TGTCCATGAGATGAGATGTAGTCATCTTCTCCGGAAGACTTTCCTGTTTTTCGATCTTGGGTTTGGTGTAAGGCGCAGGA
GTCATGAATCTGTAGTAGAAAGGTTTCATTTCAGGATCATCCTCCGGGCCAGTCATACAACTCCCGCTTGTACTCATGGA
GTCTTCTTCGCTTGTACTCATTATGGACTTGTTGCTGTCATCCATCGAGTCTTCTCTGCCATGGAACGAAAGGCTGCTTC
TCTTTTCCATGGTCTTTTCGGGTTCGCTGTTGGTCTTCTCTGTTTTTGGTTCTTCAGTTTCCGTCTGCTTATGAATGAGA
GAGTCTGGCTCAAATCAAATGGAAAGATGTATTTAAAGCA
>AT1G79920.1 | chr1:30056302-30059301 REVERSE LENGTH=3000
ACGAGTGTGTGGAAGCAGAAGCATGGCTGCGGGAGAAGCAGCAGCAGCAGGACACGCTTCCCAAGTATGCCACACCGGCT
CTCTTGTCAGCTGACGTAAAAAGCAAGGCAGAGGCATTGGACAAGTAAGCAAGGCTCTTTGTATCTGTGTCTCTAATAGA
AATGCTATATGATAATAGAGATTGAACCAGCTTTGGATGTTTTACAGGTTTTGCAGGCCTATAATGACCAAACCAAAGCC
GGCGGCTAAAGCAGAGGCACCACAAGCCAAGGGAGGTGAGCAGGCGGATGAGGGCAAGAGTGAGCCAGAGCAACCAGCTT
CTGCCGAAGCAATGGAGACTGAGAATCCCGCGGAAGGTAGTACCTAAATGAATGACGAGAGCGAGATGGTGTTGTTGTAT
CGATTTTGTTTTAATTTACCTAGTGGAACCACTTTTTGTAGTTTCGCTATTATCCCCCAAACGATTCTATATTTAGTTCT
TCCTTTCGACATTTTTTAGGAGGTATATTTTTTATTGTCTGTTCCTTGTGGTTTCATTTTAGTTTGAAGGTCTTGTTACT
TTATTTTTGTTTGTCTCTATAATGATTGTTGTGTGTAACGTGGATTAGCTATACATTGAACTTGTTTTTAAAAGCAAATG
AGATTCAAATCAGACATTGGGATTTTAATCGAAGTACATATTTGATCTCCCATAGCTCAACATCTTCTCCTCTGTCGTAA
TCCTTCAAGTAGTGGGGGATTTGTGTGACGTCGATGCGCTTCCCCACAAAACTCCTCTTCTCTTGCTTACCTATTCCATC
TTCTTTGACGTAGCTTCTAAAGCAGGTGTAGCCATTGGCAACAACGTTGAGATCATCAAGGCTGAAGTTGTATCGTTTCT
CCAATCCCAAATATAGCACCTGCCATTTTCAGATGATTATAAATGTACATGTGATTGCGTAAAGCTTTAAAGTGATCCAA
CTATTATTTACCTTGTCACAACCGAATGACATTACTCTCCTTAGCATGCTAAATAACGCAATTGTTAGATCATCGCTGTA
GATCACATCTGCCGCGAAAATGAAGCTTGAACATTTGACTAGTTCAAAGTCCTGCTTGTTCCAACAGTAGCTTGACATAA
ACAAAGGAGACAGAGCTATGTCAACGGGGCACACACCAAGAAGATATCAAGAGAAGGAAGTTTTTTATGAATACTTTTGG
GGATCTCTGCAGTCACCATGGGTGTCTTGAATAGGCCAATCGCTCATCCAGTTGAGCTCACGAACATTTACCACAGTGTG
GGGGTGAAACAAGGATGAATTCAATTCCAGGTTCTTACCACAGTTGCCAAGGATCTCGTCTCCATGATCTATGGAAAACA
GAAAAGCCTGGTGAGAACACCAGCTACAGCTAGAACAATAAAAGGAAGGAAGTGGAAGGTGCACCAGTAAGGAAAATAGC
CTTGGCGACCCGTGCAAGCAAAATACCGAGTAGCCCTGGGAAAAAAGGAGAAGAAAAGAAAGCAAGATAAGACTGAACAC
AAGATGGGATGGGATGGGATGGAATGGAAGAGTATCCAATCCTCTCATGTATGAGAGATGATGAAGGGACCACCTGTTCC
AGCACCGAGTTCCAGACACACAATGCCATGGAAATCAGATGAGGTGCAAATCTTATGCAGCACAAATTCTGATAAGACCA
GTTGAGCTTTCCACACCTGAAGGAAGAGACAGTGGTCGTCAGTCATGGAAAAGGCAAGAGATATATAGATGAGGCATACA
TACATACATACCTGCAGACCAACATGACGGAGATTTGATGTGATAGAATGCTGAATAGTGACAGTAAACGATGGGCCTGC
TCGCCAAAAGTATTAAGTAACAAACATGATTAGTGTGGTTTGACTCATGCATGAGAGATGGAAAATCAAATCTTACTAGG
GTAATTGCGTCTAGGAAGAAGAAGATCGCCATCTTTATCTACACTAACAGTATTGGAGGGAAAAGAGAAGGTGAAACGGG
AAAGAAAGGGATCGTCAGTGGCGGCGGGAGGGCAACCAAGGTGAATCTCGCTCATCACCTCAATCTCTGAATCCTCCTCC
ATTTTCGACAATAACACGTTCCAGATGGAGATGTAACGAAAGTTGGATTTTAAGCATCAAAAGAGTGAGTTTGGATTAAA
GTGGCGGCGGCGGAATAAGTTTGTTTTTTTTACAAAAGAATTCACACACAGACGACGACAACAACAAATAGACCAATTTT
TCTTTGGGGGTATCTAATTGACTAATGATGATGATTCACAGAGGAGAAAATCAATATCGGGAGAGGGCATCGACGCGAGC
GGCGACCTCATCAAAATCGGGGACGCAGGAGGAGGGCTTATGCTGCCACGAGGCTGTTCGACGACTCATTCTCCTAAAAC
CCTCTCCGCTTGCTTTCCCCATCGACTCTGATGCTCTCATCATGTTCTTACTCTCTACTTTCAATTTCAATGCTTCCCCT
TCCGTTTCCGCTTCAGGTGGCGGGTTTGCGAATCTTCGTCTCACTGATCTCGGCTTTGGTTTTCCGCCCGTCGGCGATTC
TGTTTTAGCCAACATACATATTATCATCAGTGCCAAATAAAATAAAAGTAATCTTTACTTAAAGATAGATTACTCACCGG
TGTCCATGAGATGAGATGTAGTCATCTTCTCCGGAAGACTTTCCTGTTTTTCGATCTTGGGTTTGGTGTAAGGCGCAGGA
GTCATGAATCTGTAGTAGAAAGGTTTCATTTCAGGATCATCCTCCGGGCCAGTCATACAACTCCCGCTTGTACTCATGGA
GTCTTCTTCGCTTGTACTCATTATGGACTTGTTGCTGTCATCCATCGAGTCTTCTCTGCCATGGAACGAAAGGCTGCTTC
TCTTTTCCATGGTCTTTTCGGGTTCGCTGTTGGTCTTCTCTGTTTTTGGTTCTTCAGTTTCCGTCTGCTTATGAATGAGA
GAGTCTGGCTCAAATCAAATGGAAAGATGTATTTAAAGCA
>AT1G79920.2 | chr1:30056302-30059301 REVERSE LENGTH=3000
ACGAGTGTGTGGAAGCAGAAGCATGGCTGCGGGAGAAGCAGCAGCAGCAGGACACGCTTCCCAAGTATGCCACACCGGCT
CTCTTGTCAGCTGACGTAAAAAGCAAGGCAGAGGCATTGGACAAGTAAGCAAGGCTCTTTGTATCTGTGTCTCTAATAGA
AATGCTATATGATAATAGAGATTGAACCAGCTTTGGATGTTTTACAGGTTTTGCAGGCCTATAATGACCAAACCAAAGCC
GGCGGCTAAAGCAGAGGCACCACAAGCCAAGGGAGGTGAGCAGGCGGATGAGGGCAAGAGTGAGCCAGAGCAACCAGCTT
CTGCCGAAGCAATGGAGACTGAGAATCCCGCGGAAGGTAGTACCTAAATGAATGACGAGAGCGAGATGGTGTTGTTGTAT
CGATTTTGTTTTAATTTACCTAGTGGAACCACTTTTTGTAGTTTCGCTATTATCCCCCAAACGATTCTATATTTAGTTCT
TCCTTTCGACATTTTTTAGGAGGTATATTTTTTATTGTCTGTTCCTTGTGGTTTCATTTTAGTTTGAAGGTCTTGTTACT
TTATTTTTGTTTGTCTCTATAATGATTGTTGTGTGTAACGTGGATTAGCTATACATTGAACTTGTTTTTAAAAGCAAATG
AGATTCAAATCAGACATTGGGATTTTAATCGAAGTACATATTTGATCTCCCATAGCTCAACATCTTCTCCTCTGTCGTAA
TCCTTCAAGTAGTGGGGGATTTGTGTGACGTCGATGCGCTTCCCCACAAAACTCCTCTTCTCTTGCTTACCTATTCCATC
TTCTTTGACGTAGCTTCTAAAGCAGGTGTAGCCATTGGCAACAACGTTGAGATCATCAAGGCTGAAGTTGTATCGTTTCT
CCAATCCCAAATATAGCACCTGCCATTTTCAGATGATTATAAATGTACATGTGATTGCGTAAAGCTTTAAAGTGATCCAA
CTATTATTTACCTTGTCACAACCGAATGACATTACTCTCCTTAGCATGCTAAATAACGCAATTGTTAGATCATCGCTGTA
GATCACATCTGCCGCGAAAATGAAGCTTGAACATTTGACTAGTTCAAAGTCCTGCTTGTTCCAACAGTAGCTTGACATAA
ACAAAGGAGACAGAGCTATGTCAACGGGGCACACACCAAGAAGATATCAAGAGAAGGAAGTTTTTTATGAATACTTTTGG
GGATCTCTGCAGTCACCATGGGTGTCTTGAATAGGCCAATCGCTCATCCAGTTGAGCTCACGAACATTTACCACAGTGTG
GGGGTGAAACAAGGATGAATTCAATTCCAGGTTCTTACCACAGTTGCCAAGGATCTCGTCTCCATGATCTATGGAAAACA
GAAAAGCCTGGTGAGAACACCAGCTACAGCTAGAACAATAAAAGGAAGGAAGTGGAAGGTGCACCAGTAAGGAAAATAGC
CTTGGCGACCCGTGCAAGCAAAATACCGAGTAGCCCTGGGAAAAAAGGAGAAGAAAAGAAAGCAAGATAAGACTGAACAC
AAGATGGGATGGGATGGGATGGAATGGAAGAGTATCCAATCCTCTCATGTATGAGAGATGATGAAGGGACCACCTGTTCC
AGCACCGAGTTCCAGACACACAATGCCATGGAAATCAGATGAGGTGCAAATCTTATGCAGCACAAATTCTGATAAGACCA
GTTGAGCTTTCCACACCTGAAGGAAGAGACAGTGGTCGTCAGTCATGGAAAAGGCAAGAGATATATAGATGAGGCATACA
TACATACATACCTGCAGACCAACATGACGGAGATTTGATGTGATAGAATGCTGAATAGTGACAGTAAACGATGGGCCTGC
TCGCCAAAAGTATTAAGTAACAAACATGATTAGTGTGGTTTGACTCATGCATGAGAGATGGAAAATCAAATCTTACTAGG
GTAATTGCGTCTAGGAAGAAGAAGATCGCCATCTTTATCTACACTAACAGTATTGGAGGGAAAAGAGAAGGTGAAACGGG
AAAGAAAGGGATCGTCAGTGGCGGCGGGAGGGCAACCAAGGTGAATCTCGCTCATCACCTCAATCTCTGAATCCTCCTCC
ATTTTCGACAATAACACGTTCCAGATGGAGATGTAACGAAAGTTGGATTTTAAGCATCAAAAGAGTGAGTTTGGATTAAA
GTGGCGGCGGCGGAATAAGTTTGTTTTTTTTACAAAAGAATTCACACACAGACGACGACAACAACAAATAGACCAATTTT
TCTTTGGGGGTATCTAATTGACTAATGATGATGATTCACAGAGGAGAAAATCAATATCGGGAGAGGGCATCGACGCGAGC
GGCGACCTCATCAAAATCGGGGACGCAGGAGGAGGGCTTATGCTGCCACGAGGCTGTTCGACGACTCATTCTCCTAAAAC
CCTCTCCGCTTGCTTTCCCCATCGACTCTGATGCTCTCATCATGTTCTTACTCTCTACTTTCAATTTCAATGCTTCCCCT
TCCGTTTCCGCTTCAGGTGGCGGGTTTGCGAATCTTCGTCTCACTGATCTCGGCTTTGGTTTTCCGCCCGTCGGCGATTC
TGTTTTAGCCAACATACATATTATCATCAGTGCCAAATAAAATAAAAGTAATCTTTACTTAAAGATAGATTACTCACCGG
TGTCCATGAGATGAGATGTAGTCATCTTCTCCGGAAGACTTTCCTGTTTTTCGATCTTGGGTTTGGTGTAAGGCGCAGGA
GTCATGAATCTGTAGTAGAAAGGTTTCATTTCAGGATCATCCTCCGGGCCAGTCATACAACTCCCGCTTGTACTCATGGA
GTCTTCTTCGCTTGTACTCATTATGGACTTGTTGCTGTCATCCATCGAGTCTTCTCTGCCATGGAACGAAAGGCTGCTTC
TCTTTTCCATGGTCTTTTCGGGTTCGCTGTTGGTCTTCTCTGTTTTTGGTTCTTCAGTTTCCGTCTGCTTATGAATGAGA
GAGTCTGGCTCAAATCAAATGGAAAGATGTATTTAAAGCA
>AT1G79920.3 | chr1:30056302-30059301 REVERSE LENGTH=3000
ACGAGTGTGTGGAAGCAGAAGCATGGCTGCGGGAGAAGCAGCAGCAGCAGGACACGCTTCCCAAGTATGCCACACCGGCT
CTCTTGTCAGCTGACGTAAAAAGCAAGGCAGAGGCATTGGACAAGTAAGCAAGGCTCTTTGTATCTGTGTCTCTAATAGA
AATGCTATATGATAATAGAGATTGAACCAGCTTTGGATGTTTTACAGGTTTTGCAGGCCTATAATGACCAAACCAAAGCC
GGCGGCTAAAGCAGAGGCACCACAAGCCAAGGGAGGTGAGCAGGCGGATGAGGGCAAGAGTGAGCCAGAGCAACCAGCTT
CTGCCGAAGCAATGGAGACTGAGAATCCCGCGGAAGGTAGTACCTAAATGAATGACGAGAGCGAGATGGTGTTGTTGTAT
CGATTTTGTTTTAATTTACCTAGTGGAACCACTTTTTGTAGTTTCGCTATTATCCCCCAAACGATTCTATATTTAGTTCT
TCCTTTCGACATTTTTTAGGAGGTATATTTTTTATTGTCTGTTCCTTGTGGTTTCATTTTAGTTTGAAGGTCTTGTTACT
TTATTTTTGTTTGTCTCTATAATGATTGTTGTGTGTAACGTGGATTAGCTATACATTGAACTTGTTTTTAAAAGCAAATG
AGATTCAAATCAGACATTGGGATTTTAATCGAAGTACATATTTGATCTCCCATAGCTCAACATCTTCTCCTCTGTCGTAA
TCCTTCAAGTAGTGGGGGATTTGTGTGACGTCGATGCGCTTCCCCACAAAACTCCTCTTCTCTTGCTTACCTATTCCATC
TTCTTTGACGTAGCTTCTAAAGCAGGTGTAGCCATTGGCAACAACGTTGAGATCATCAAGGCTGAAGTTGTATCGTTTCT
CCAATCCCAAATATAGCACCTGCCATTTTCAGATGATTATAAATGTACATGTGATTGCGTAAAGCTTTAAAGTGATCCAA
CTATTATTTACCTTGTCACAACCGAATGACATTACTCTCCTTAGCATGCTAAATAACGCAATTGTTAGATCATCGCTGTA
GATCACATCTGCCGCGAAAATGAAGCTTGAACATTTGACTAGTTCAAAGTCCTGCTTGTTCCAACAGTAGCTTGACATAA
ACAAAGGAGACAGAGCTATGTCAACGGGGCACACACCAAGAAGATATCAAGAGAAGGAAGTTTTTTATGAATACTTTTGG
GGATCTCTGCAGTCACCATGGGTGTCTTGAATAGGCCAATCGCTCATCCAGTTGAGCTCACGAACATTTACCACAGTGTG
GGGGTGAAACAAGGATGAATTCAATTCCAGGTTCTTACCACAGTTGCCAAGGATCTCGTCTCCATGATCTATGGAAAACA
GAAAAGCCTGGTGAGAACACCAGCTACAGCTAGAACAATAAAAGGAAGGAAGTGGAAGGTGCACCAGTAAGGAAAATAGC
CTTGGCGACCCGTGCAAGCAAAATACCGAGTAGCCCTGGGAAAAAAGGAGAAGAAAAGAAAGCAAGATAAGACTGAACAC
AAGATGGGATGGGATGGGATGGAATGGAAGAGTATCCAATCCTCTCATGTATGAGAGATGATGAAGGGACCACCTGTTCC
AGCACCGAGTTCCAGACACACAATGCCATGGAAATCAGATGAGGTGCAAATCTTATGCAGCACAAATTCTGATAAGACCA
GTTGAGCTTTCCACACCTGAAGGAAGAGACAGTGGTCGTCAGTCATGGAAAAGGCAAGAGATATATAGATGAGGCATACA
TACATACATACCTGCAGACCAACATGACGGAGATTTGATGTGATAGAATGCTGAATAGTGACAGTAAACGATGGGCCTGC
TCGCCAAAAGTATTAAGTAACAAACATGATTAGTGTGGTTTGACTCATGCATGAGAGATGGAAAATCAAATCTTACTAGG
GTAATTGCGTCTAGGAAGAAGAAGATCGCCATCTTTATCTACACTAACAGTATTGGAGGGAAAAGAGAAGGTGAAACGGG
AAAGAAAGGGATCGTCAGTGGCGGCGGGAGGGCAACCAAGGTGAATCTCGCTCATCACCTCAATCTCTGAATCCTCCTCC
ATTTTCGACAATAACACGTTCCAGATGGAGATGTAACGAAAGTTGGATTTTAAGCATCAAAAGAGTGAGTTTGGATTAAA
GTGGCGGCGGCGGAATAAGTTTGTTTTTTTTACAAAAGAATTCACACACAGACGACGACAACAACAAATAGACCAATTTT
TCTTTGGGGGTATCTAATTGACTAATGATGATGATTCACAGAGGAGAAAATCAATATCGGGAGAGGGCATCGACGCGAGC
GGCGACCTCATCAAAATCGGGGACGCAGGAGGAGGGCTTATGCTGCCACGAGGCTGTTCGACGACTCATTCTCCTAAAAC
CCTCTCCGCTTGCTTTCCCCATCGACTCTGATGCTCTCATCATGTTCTTACTCTCTACTTTCAATTTCAATGCTTCCCCT
TCCGTTTCCGCTTCAGGTGGCGGGTTTGCGAATCTTCGTCTCACTGATCTCGGCTTTGGTTTTCCGCCCGTCGGCGATTC
TGTTTTAGCCAACATACATATTATCATCAGTGCCAAATAAAATAAAAGTAATCTTTACTTAAAGATAGATTACTCACCGG
TGTCCATGAGATGAGATGTAGTCATCTTCTCCGGAAGACTTTCCTGTTTTTCGATCTTGGGTTTGGTGTAAGGCGCAGGA
GTCATGAATCTGTAGTAGAAAGGTTTCATTTCAGGATCATCCTCCGGGCCAGTCATACAACTCCCGCTTGTACTCATGGA
GTCTTCTTCGCTTGTACTCATTATGGACTTGTTGCTGTCATCCATCGAGTCTTCTCTGCCATGGAACGAAAGGCTGCTTC
TCTTTTCCATGGTCTTTTCGGGTTCGCTGTTGGTCTTCTCTGTTTTTGGTTCTTCAGTTTCCGTCTGCTTATGAATGAGA
GAGTCTGGCTCAAATCAAATGGAAAGATGTATTTAAAGCA
>AT1G79930.1 | chr1:30060781-30063780 REVERSE LENGTH=3000
ATGAATGACGAGAGAGAGATGGTGTTGTATCGATTTTGTTCTTAACTCTTTTTGATTTACCTAGTGGAACCTCTTTTTCT
GGTTTCGCTATTATTCCCGGAAAAAATCTATATTGTTAATTCTTCCTTTTCGAAAACAATTTTTAGGAAGCATCTTTTTT
CTTATTGTTCCTTGTGGTTTTGTTTTTAATTTGAAAGTCATTTTTTCTGCTCCTCTATATAACTATTATGGAGTGTACAC
GGATTCGTTCTATGTTGGACTGGGCTGTTTTTATAAACAGCAAATGAAATGCAATTTGGTTCTATATATATTGGAGCTTT
AAAAGGCAACTTTGAACCCCCTAAGCTTAACATCTTTTCTCTTATATCTTACGTGAAATCAGTGTGACAAAACTCGTCTT
CCTCACTTCTCTTCCTTACCATTGTTGTACAAAGAACATCTTCCTTGATGAAGCAGTCGTAGCCTTTGGCAACATCTTTG
AGGTCATCCAGGCTGAAGTTGTATCGTTTCTCCAATCCAAACGGGGTTAAACAAGGATGAATTCATTTCCTCGTTATGAG
CACAGAATGAGTGCGACTGCTACGATATGTGATTAAGCTGCCTGCACCAGTGAGGACAATGAAAATCTCTAACATAAATC
CATGAATCATCTCTGGGCGCCGCAGATAATGGCATGTTCCAGACACCACAATGCAATTAGTTCGTGCATATCTTATGTAC
CACAAATTCTGATAACACCAGCCACTTCTCTATAATAATTTTATTAATTTTAAATACATTGGGTTTAAATAATTATATGT
AGACTCGAATAAAAATATACAAAAACACTGGGATAAAAAAAAAAAACCTAAGAAAAAAAAAGGCAATAAATAAATAATTT
AGGCAAAAATATCACAAAAATAAAAAGGAAATGAAAGTGTTTTTAAAATAAAAAAAAAAAAGGAAAGGAGAAGAACATTC
CAGAGGAACCCAAACCCTGTGGTGGTGTCTGCTCCTTAATTAAAACCTCTTCTCTCTTGCTCTTCCTTTATAAAAGAAGC
TCTTCTCCCTTCCTCTTCACTTTTTGGCTGCGACACGATTACAGATTTCTCACCTTCACCCAGATTTCGGTGGAAGCTTC
CAGAACGCGAACCCCTCTCGCGATCCAGGTATGCTCTAGTTGCAGATCTTCTAGATCTGATGCTTCTCTTTTTCCTCACT
TTTAGGTTTTATTTATTTCTTGTTGCCAGATTACTTGTTCCTCGTACTTGTGTTTCAATATGAATCTTCTGCTTTCGCTG
CTTCCGGATTTGTATTTTAGTTTCAAACTCCACCAATCTTCGTTGTATGTATTGTTGATGTAAACCCAAACTGGTGGTTT
TATTTTAGGTTTAGTAATACGATGGTTTAAGGCTACCTGGCCTGAGTTACCGCCAATTCGTCATCTCCTGTAATCTCTCG
AGCTCAAGACTAGTCTGCTTCGATCGCTATCTGATAGTGTTTTTCTTTTTTTTGTTCTATAAGGTTGCTATCGAACACGT
GGGACGCCCCAGTACTGAAGAACACAAAGCCTAACAATGAGTGTAGTTGGTTTTGATTTTGGAAACGAGAATTGCCTTGT
TGCTGTTGCAAGGCAAAGAGGTATCGACGTCGTGCTTAATGATGAGTCAAATCGCGAGACTCCGGCTATCGTTTGCTTTG
GTGACAAGCAGCGCTTCATCGGTACTGCTGGAGCTGCTTCTACCATGATGAACCCCAAAAACTCCATCTCACAAATCAAG
CGCTTAATTGGTCGCCAGTTTTCCGACCCTGAGCTTCAAAGGGATATCAAATCCCTTCCCTTTTCTGTCACTGAAGGCCC
TGATGGCTATCCTTTGATCCATGCTAATTATTTGGGAGAGATTAGAGCCTTTACCCCGACTCAGGTCATGGGTATGATGT
TGTCCAACTTGAAAGGTATTGCTGAGAAGAATTTGAATACAGCTGTGGTCGACTGCTGTATTGGTATTCCTGTTTACTTT
ACCGACCTCCAGCGTAGGGCTGTTCTCGATGCTGCCACAATTGCAGGCTTGCATCCCTTGCACTTGATCCATGAGACTAC
AGCTACGGCTTTGGCATACGGAATTTATAAGACAGATCTGCCAGAGAATGACCAGCTCAATGTTGCATTCATTGACATTG
GACACGCAAGCATGCAAGTCTGTATTGCAGGCTTCAAAAAAGGACAGCTCAAAATCTTGTCTCACGCTTTCGATCGCTCC
CTTGGGGGAAGGGATTTTGATGAAGTTCTTTTCAATCATTTTGCTGCTAAGTTCAAGGACGAGTACAAGATTGACGTCTC
CCAGAATGCTAAGGCTTCTCTCAGGCTCCGCGCTACATGCGAGAAACTGAAAAAGGTTCTAAGCGCTAATCCTATGGCAC
CATTGAATATCGAGTGTTTGATGGCTGAGAAAGATGTTAGGGGTGTCATCAAGAGGGAAGAGTTTGAAGAGATCAGCATC
CCGATTTTGGAGCGTGTTAAGAGGCCTTTAGAGAAAGCTCTCTCTGATGCGGGCCTCACTGTTGAAGATGTACATATGGT
CGAGGTTGTCGGCTCTGGCTCTCGTGTCCCTGCTATGATCAAGATTCTAACTGAGTTTTTTGGTAAGGAGCCCAGGCGTA
CAATGAATGCAAGTGAGTGTGTGTCGAGGGGATGTGCCTTGCAGTGTGCCATTCTCAGTCCGACCTTTAAAGTTCGCGAA
TTCCAGGTAATTTGTGCATATCTATGCTTAAGTAAATGTCGTTATTTTAATGTACTTGTAAGCAACTCGAGAACTGTTAT
ACTCCAGGTTATCTGACTAGTCATATTATGATTTATTTTTTGTTCTCTTAGGTTCATGAGAGCTTCCCTTTCTCAATATC
GCTTGCTTGGAAAGGAGCAGCGACTGATGCTCAAAATGGAGGCACTGAGAACCAGCAGAGCACTATTGTTTTTCCGAAAG
GAAATCCTATTCCTAGTGTCAAGGCTCTAACATTTTATCG
>AT1G79930.2 | chr1:30060924-30063923 REVERSE LENGTH=3000
TGACCAAACCAAAGCCGGTGGCTAAAGCAGAGGCACCACAAGCCAAGGGAGGTGAGCAGGCGGATGAGGGCAAGAGTGAG
CCAGAGCAACCAGCTTCTGCCGAACCAATGGAGACTGAGAATCCCGCGGAAGGTAGTACCTAAATGAATGACGAGAGAGA
GATGGTGTTGTATCGATTTTGTTCTTAACTCTTTTTGATTTACCTAGTGGAACCTCTTTTTCTGGTTTCGCTATTATTCC
CGGAAAAAATCTATATTGTTAATTCTTCCTTTTCGAAAACAATTTTTAGGAAGCATCTTTTTTCTTATTGTTCCTTGTGG
TTTTGTTTTTAATTTGAAAGTCATTTTTTCTGCTCCTCTATATAACTATTATGGAGTGTACACGGATTCGTTCTATGTTG
GACTGGGCTGTTTTTATAAACAGCAAATGAAATGCAATTTGGTTCTATATATATTGGAGCTTTAAAAGGCAACTTTGAAC
CCCCTAAGCTTAACATCTTTTCTCTTATATCTTACGTGAAATCAGTGTGACAAAACTCGTCTTCCTCACTTCTCTTCCTT
ACCATTGTTGTACAAAGAACATCTTCCTTGATGAAGCAGTCGTAGCCTTTGGCAACATCTTTGAGGTCATCCAGGCTGAA
GTTGTATCGTTTCTCCAATCCAAACGGGGTTAAACAAGGATGAATTCATTTCCTCGTTATGAGCACAGAATGAGTGCGAC
TGCTACGATATGTGATTAAGCTGCCTGCACCAGTGAGGACAATGAAAATCTCTAACATAAATCCATGAATCATCTCTGGG
CGCCGCAGATAATGGCATGTTCCAGACACCACAATGCAATTAGTTCGTGCATATCTTATGTACCACAAATTCTGATAACA
CCAGCCACTTCTCTATAATAATTTTATTAATTTTAAATACATTGGGTTTAAATAATTATATGTAGACTCGAATAAAAATA
TACAAAAACACTGGGATAAAAAAAAAAAACCTAAGAAAAAAAAAGGCAATAAATAAATAATTTAGGCAAAAATATCACAA
AAATAAAAAGGAAATGAAAGTGTTTTTAAAATAAAAAAAAAAAAGGAAAGGAGAAGAACATTCCAGAGGAACCCAAACCC
TGTGGTGGTGTCTGCTCCTTAATTAAAACCTCTTCTCTCTTGCTCTTCCTTTATAAAAGAAGCTCTTCTCCCTTCCTCTT
CACTTTTTGGCTGCGACACGATTACAGATTTCTCACCTTCACCCAGATTTCGGTGGAAGCTTCCAGAACGCGAACCCCTC
TCGCGATCCAGGTATGCTCTAGTTGCAGATCTTCTAGATCTGATGCTTCTCTTTTTCCTCACTTTTAGGTTTTATTTATT
TCTTGTTGCCAGATTACTTGTTCCTCGTACTTGTGTTTCAATATGAATCTTCTGCTTTCGCTGCTTCCGGATTTGTATTT
TAGTTTCAAACTCCACCAATCTTCGTTGTATGTATTGTTGATGTAAACCCAAACTGGTGGTTTTATTTTAGGTTTAGTAA
TACGATGGTTTAAGGCTACCTGGCCTGAGTTACCGCCAATTCGTCATCTCCTGTAATCTCTCGAGCTCAAGACTAGTCTG
CTTCGATCGCTATCTGATAGTGTTTTTCTTTTTTTTGTTCTATAAGGTTGCTATCGAACACGTGGGACGCCCCAGTACTG
AAGAACACAAAGCCTAACAATGAGTGTAGTTGGTTTTGATTTTGGAAACGAGAATTGCCTTGTTGCTGTTGCAAGGCAAA
GAGGTATCGACGTCGTGCTTAATGATGAGTCAAATCGCGAGACTCCGGCTATCGTTTGCTTTGGTGACAAGCAGCGCTTC
ATCGGTACTGCTGGAGCTGCTTCTACCATGATGAACCCCAAAAACTCCATCTCACAAATCAAGCGCTTAATTGGTCGCCA
GTTTTCCGACCCTGAGCTTCAAAGGGATATCAAATCCCTTCCCTTTTCTGTCACTGAAGGCCCTGATGGCTATCCTTTGA
TCCATGCTAATTATTTGGGAGAGATTAGAGCCTTTACCCCGACTCAGGTCATGGGTATGATGTTGTCCAACTTGAAAGGT
ATTGCTGAGAAGAATTTGAATACAGCTGTGGTCGACTGCTGTATTGGTATTCCTGTTTACTTTACCGACCTCCAGCGTAG
GGCTGTTCTCGATGCTGCCACAATTGCAGGCTTGCATCCCTTGCACTTGATCCATGAGACTACAGCTACGGCTTTGGCAT
ACGGAATTTATAAGACAGATCTGCCAGAGAATGACCAGCTCAATGTTGCATTCATTGACATTGGACACGCAAGCATGCAA
GTCTGTATTGCAGGCTTCAAAAAAGGACAGCTCAAAATCTTGTCTCACGCTTTCGATCGCTCCCTTGGGGGAAGGGATTT
TGATGAAGTTCTTTTCAATCATTTTGCTGCTAAGTTCAAGGACGAGTACAAGATTGACGTCTCCCAGAATGCTAAGGCTT
CTCTCAGGCTCCGCGCTACATGCGAGAAACTGAAAAAGGTTCTAAGCGCTAATCCTATGGCACCATTGAATATCGAGTGT
TTGATGGCTGAGAAAGATGTTAGGGGTGTCATCAAGAGGGAAGAGTTTGAAGAGATCAGCATCCCGATTTTGGAGCGTGT
TAAGAGGCCTTTAGAGAAAGCTCTCTCTGATGCGGGCCTCACTGTTGAAGATGTACATATGGTCGAGGTTGTCGGCTCTG
GCTCTCGTGTCCCTGCTATGATCAAGATTCTAACTGAGTTTTTTGGTAAGGAGCCCAGGCGTACAATGAATGCAAGTGAG
TGTGTGTCGAGGGGATGTGCCTTGCAGTGTGCCATTCTCAGTCCGACCTTTAAAGTTCGCGAATTCCAGGTAATTTGTGC
ATATCTATGCTTAAGTAAATGTCGTTATTTTAATGTACTTGTAAGCAACTCGAGAACTGTTATACTCCAGGTTATCTGAC
TAGTCATATTATGATTTATTTTTTGTTCTCTTAGGTTCAT
>AT1G79940.2 | chr1:30073238-30076237 FORWARD LENGTH=3000
AACAGAAATGAGATTTTACATTGATAAACAAAACAAAAAATACAATACTTTTGTCCTGGAATCTTGACGGAAACTTCTTT
TTCACAGTTTTGATATTCTCTCATTGGCTCCCTTCTCTTTCTTTCTCTCTGTATCACTTTTCTTCAGAGACACACATACA
AGCAAAACGCGACTAAGGAGAAAATCGTACTAACTCGGACAAATTTTGGTACACAGCATTACAAAACAAAACAAAACTTT
TTAACTCCCCCAAATAGTTTAGGGTTTAGGGTTTATTGGGGGCCCCAATACAGACCATCAGGTATCAGGTAATGGGCCTT
GTTAATAAAGTAGTGGGTTATAATGGGCTTTACGGTTGTTTCAAGAAGTGGAAGCCCTACAAGGCGGGAAAATCAGAAGA
GGCGCGTCTGCTTCCGTCTTCTTCTTCGTCTTCTCCGGAGAGGTTTTGTGGTGTTATCGGCGGAATCCGACCCGAAAATG
CCAAATTACAGCATCAGAGGAATCAATGTTGAATTCCCATTCGAGGCGTACCAGTCTCAGATCATATACATGGACAGAGT
CATCGAGTCTCTTCAAAACGTGGGTTTCCCTCTCCCTCTCTCTCTCTCTCTTTTTTACACACCAACTCTCTTCAACTGTT
TTGTTGATGATGATATTCGCGTGATGATACTCTCTCTCTCTCTCTCTATTCTGTTGTTTATTTTGCTTTCCCCAATTCTA
TATCGCTTTTTAGGGTTCTTCCCCGTTCACACTGACCATTTGGGTTCTTAAATTAACGCTGAATTAGTTGTTAACTAATC
TTGTTTATAACTTGTGATGATGATGCAGAAATGTCATGCGCTTTTGGAGAGTCCTACGGGAACTGGGAAAACTCTTTGTC
TTCTCTGTGCCACCTTAGCCTGGCGAAAGAGTCTGGGCTCTTTCTCAACCCGTAAGGATCGGAAGAACAGTGCCATTCCT
TGGTCCGATTCAGACGAGCCTCTGTCACAATCCGGAGGAGGAGGAGGAGGAGCTTTTCCCACCATAGTTTATGCGTCCCG
GACTCATAGTCAGCTCCGCCAAGTGATCAAAGAATTAAAAAGAAGTAGCTACAGGTCGGACACACCACAAATTCTGTTTC
TGCCTTATAGCTACCTGCTCATCATCTCTTCTCAATCAATTTTGTAGGCCTAAGATGGTGGTGCTTGGATCACGGGAGCA
GTTATGCGTTAATGAGGAAGTCAACTCCCTCCGTGGCAAAGCACTCACTAATGCCTGTCAGTACCTTTGCAAAAAGCGCG
GTAAACGCCAATGCAACCATTTCAATCGCCTTCCAGGTACACAGCCATCATCAAACGACCATTTATAAATCCTTCTTCTT
TATGAATTATGGTTACTATTTTTCCCTTTCCTTTAATCTTTTGTAGATTATTTGAAGCATAACCCTCATATTGGCGACGA
ACCTGTTGACATTGAGGATTTGGTCAATATTGGAAAAGATTCTGGACCGTAGGTTCCTCTATTTTTTTTGCTACTTCAAC
AAATATTTTCGTTTCTTACGTTCCTGGCTTTTTCCATCTGTGTACTATATTTGTATTTTTCAGATGCCCTTATTATATCA
CAAGAGAGCTTCACAAGGACGTGGACATCATATTTGCACCTTACAACTACTTGATCAGCAATGGGTATAGAAAGTTTTTG
AAAGTCAACTGGACTAATAGTGTCCTTATTTTTGATGAAGCGCACAATCTGGTAAGGGACTAATGTTGTTTCACATATAA
TTTCCTTATGTATTCTCTGTTCATCATGAACTCTTCGTTTCTTGGGGTTTTGTTCTATTTTTCCGGGTTACCAAACGATT
ATACTGCTTCCAACTTCTCGAAACACTCAGTTCATCTTTAAAACATGCGCAGGAAAGTTTATGCGCAGACTCTGCTTCAT
TTGACCTTCCTTCTGTTCTTTTATCGGCTTGCATTTCTGAAGCGCAAGAATGTGTACAACTTGCGGCAGCAAGAAGGGAT
TCATTAAATGACGTTTCCATAAACCCTGAGAATTTTGCTATACTTAAAGGTCAAACTTTAGGCCTTGACTGAGATTACAA
CGTTCTGTTATACATGAATGCCTGTTCTCATCTATCGTTGTTTTTCTCTTGCAGGACTGCTTCTTAAGCTGCAGGAACTG
ATTTCTAAAGTGCCAATTCCCAAAAGGGACGAGGGATTTACCAAGCCTGGGCCTTACATATATGAAATGCTTAAAAGCCT
TAACATCACTCACGAAACTGCTCCTAAACTCATTGGTACAGTTGAGGAGGCTGCAGTGTTCCTGGAGGAGGAAAAACAAC
GAACAGCGACCAACGCTGGAAGCAAACTAGAAATCATTGCTGACATGCTTAAGCTGATCTTTAGAGAAAATGGAAGTAAC
CATGCAGATGTTTATCGTGTAAGTTTTAAGAAGAGTGTTGTTCTTTATATTCTGTGTCGAATTTTTATAATTAAGTTGAA
AAGAAAATTATCTTTCTCTTACACCATCTCATTCGTCCTTTGTTAGGTTCATGTACAGGAGCTGGAGCAAAATTCTACTG
ATGTGATGAAAGGTAAATAAGAGTGCGATTTTCTAAAGCCTTTAAAACAAAACATTGTTGCTGTCCCAAAGCATTAACAA
AAACGCCGTTTTGCTAATTTGAAAACATAGTAATCATTCTTATTCTGCTTCCCCTGTTGAAACTGGAAACAGTGTCTTTT
GAAAGATTAGTCATATCTTTGGAGGAAATAAATGAATGATTTATTTTGTAGGCAAGGTATCAAGAACGCTTAGCTGGTGG
TGCTTCAGTCCTGGGATTACCATGCTGGACATAGCACAAAAAGGTGTTGGGTCTATCATTTTAACATCAGGGACCTTGTC
TCCCATGGATTCATTGGCTCAAGAACTAAAACTGTGAGTCCTATCGCTAATGTTTTCTCTCACTATGATTGTCTATCTGC
CTTTTCCCCCAGCTTATAATGGAAACATCTTTTTTTGGAA
>AT1G79940.1 | chr1:30073238-30076237 FORWARD LENGTH=3000
AACAGAAATGAGATTTTACATTGATAAACAAAACAAAAAATACAATACTTTTGTCCTGGAATCTTGACGGAAACTTCTTT
TTCACAGTTTTGATATTCTCTCATTGGCTCCCTTCTCTTTCTTTCTCTCTGTATCACTTTTCTTCAGAGACACACATACA
AGCAAAACGCGACTAAGGAGAAAATCGTACTAACTCGGACAAATTTTGGTACACAGCATTACAAAACAAAACAAAACTTT
TTAACTCCCCCAAATAGTTTAGGGTTTAGGGTTTATTGGGGGCCCCAATACAGACCATCAGGTATCAGGTAATGGGCCTT
GTTAATAAAGTAGTGGGTTATAATGGGCTTTACGGTTGTTTCAAGAAGTGGAAGCCCTACAAGGCGGGAAAATCAGAAGA
GGCGCGTCTGCTTCCGTCTTCTTCTTCGTCTTCTCCGGAGAGGTTTTGTGGTGTTATCGGCGGAATCCGACCCGAAAATG
CCAAATTACAGCATCAGAGGAATCAATGTTGAATTCCCATTCGAGGCGTACCAGTCTCAGATCATATACATGGACAGAGT
CATCGAGTCTCTTCAAAACGTGGGTTTCCCTCTCCCTCTCTCTCTCTCTCTTTTTTACACACCAACTCTCTTCAACTGTT
TTGTTGATGATGATATTCGCGTGATGATACTCTCTCTCTCTCTCTCTATTCTGTTGTTTATTTTGCTTTCCCCAATTCTA
TATCGCTTTTTAGGGTTCTTCCCCGTTCACACTGACCATTTGGGTTCTTAAATTAACGCTGAATTAGTTGTTAACTAATC
TTGTTTATAACTTGTGATGATGATGCAGAAATGTCATGCGCTTTTGGAGAGTCCTACGGGAACTGGGAAAACTCTTTGTC
TTCTCTGTGCCACCTTAGCCTGGCGAAAGAGTCTGGGCTCTTTCTCAACCCGTAAGGATCGGAAGAACAGTGCCATTCCT
TGGTCCGATTCAGACGAGCCTCTGTCACAATCCGGAGGAGGAGGAGGAGGAGCTTTTCCCACCATAGTTTATGCGTCCCG
GACTCATAGTCAGCTCCGCCAAGTGATCAAAGAATTAAAAAGAAGTAGCTACAGGTCGGACACACCACAAATTCTGTTTC
TGCCTTATAGCTACCTGCTCATCATCTCTTCTCAATCAATTTTGTAGGCCTAAGATGGTGGTGCTTGGATCACGGGAGCA
GTTATGCGTTAATGAGGAAGTCAACTCCCTCCGTGGCAAAGCACTCACTAATGCCTGTCAGTACCTTTGCAAAAAGCGCG
GTAAACGCCAATGCAACCATTTCAATCGCCTTCCAGGTACACAGCCATCATCAAACGACCATTTATAAATCCTTCTTCTT
TATGAATTATGGTTACTATTTTTCCCTTTCCTTTAATCTTTTGTAGATTATTTGAAGCATAACCCTCATATTGGCGACGA
ACCTGTTGACATTGAGGATTTGGTCAATATTGGAAAAGATTCTGGACCGTAGGTTCCTCTATTTTTTTTGCTACTTCAAC
AAATATTTTCGTTTCTTACGTTCCTGGCTTTTTCCATCTGTGTACTATATTTGTATTTTTCAGATGCCCTTATTATATCA
CAAGAGAGCTTCACAAGGACGTGGACATCATATTTGCACCTTACAACTACTTGATCAGCAATGGGTATAGAAAGTTTTTG
AAAGTCAACTGGACTAATAGTGTCCTTATTTTTGATGAAGCGCACAATCTGGTAAGGGACTAATGTTGTTTCACATATAA
TTTCCTTATGTATTCTCTGTTCATCATGAACTCTTCGTTTCTTGGGGTTTTGTTCTATTTTTCCGGGTTACCAAACGATT
ATACTGCTTCCAACTTCTCGAAACACTCAGTTCATCTTTAAAACATGCGCAGGAAAGTTTATGCGCAGACTCTGCTTCAT
TTGACCTTCCTTCTGTTCTTTTATCGGCTTGCATTTCTGAAGCGCAAGAATGTGTACAACTTGCGGCAGCAAGAAGGGAT
TCATTAAATGACGTTTCCATAAACCCTGAGAATTTTGCTATACTTAAAGGTCAAACTTTAGGCCTTGACTGAGATTACAA
CGTTCTGTTATACATGAATGCCTGTTCTCATCTATCGTTGTTTTTCTCTTGCAGGACTGCTTCTTAAGCTGCAGGAACTG
ATTTCTAAAGTGCCAATTCCCAAAAGGGACGAGGGATTTACCAAGCCTGGGCCTTACATATATGAAATGCTTAAAAGCCT
TAACATCACTCACGAAACTGCTCCTAAACTCATTGGTACAGTTGAGGAGGCTGCAGTGTTCCTGGAGGAGGAAAAACAAC
GAACAGCGACCAACGCTGGAAGCAAACTAGAAATCATTGCTGACATGCTTAAGCTGATCTTTAGAGAAAATGGAAGTAAC
CATGCAGATGTTTATCGTGTAAGTTTTAAGAAGAGTGTTGTTCTTTATATTCTGTGTCGAATTTTTATAATTAAGTTGAA
AAGAAAATTATCTTTCTCTTACACCATCTCATTCGTCCTTTGTTAGGTTCATGTACAGGAGCTGGAGCAAAATTCTACTG
ATGTGATGAAAGGTAAATAAGAGTGCGATTTTCTAAAGCCTTTAAAACAAAACATTGTTGCTGTCCCAAAGCATTAACAA
AAACGCCGTTTTGCTAATTTGAAAACATAGTAATCATTCTTATTCTGCTTCCCCTGTTGAAACTGGAAACAGTGTCTTTT
GAAAGATTAGTCATATCTTTGGAGGAAATAAATGAATGATTTATTTTGTAGGCAAGGTATCAAGAACGCTTAGCTGGTGG
TGCTTCAGTCCTGGGATTACCATGCTGGACATAGCACAAAAAGGTGTTGGGTCTATCATTTTAACATCAGGGACCTTGTC
TCCCATGGATTCATTGGCTCAAGAACTAAAACTGTGAGTCCTATCGCTAATGTTTTCTCTCACTATGATTGTCTATCTGC
CTTTTCCCCCAGCTTATAATGGAAACATCTTTTTTTGGAA
>AT1G79940.3 | chr1:30073238-30076237 FORWARD LENGTH=3000
AACAGAAATGAGATTTTACATTGATAAACAAAACAAAAAATACAATACTTTTGTCCTGGAATCTTGACGGAAACTTCTTT
TTCACAGTTTTGATATTCTCTCATTGGCTCCCTTCTCTTTCTTTCTCTCTGTATCACTTTTCTTCAGAGACACACATACA
AGCAAAACGCGACTAAGGAGAAAATCGTACTAACTCGGACAAATTTTGGTACACAGCATTACAAAACAAAACAAAACTTT
TTAACTCCCCCAAATAGTTTAGGGTTTAGGGTTTATTGGGGGCCCCAATACAGACCATCAGGTATCAGGTAATGGGCCTT
GTTAATAAAGTAGTGGGTTATAATGGGCTTTACGGTTGTTTCAAGAAGTGGAAGCCCTACAAGGCGGGAAAATCAGAAGA
GGCGCGTCTGCTTCCGTCTTCTTCTTCGTCTTCTCCGGAGAGGTTTTGTGGTGTTATCGGCGGAATCCGACCCGAAAATG
CCAAATTACAGCATCAGAGGAATCAATGTTGAATTCCCATTCGAGGCGTACCAGTCTCAGATCATATACATGGACAGAGT
CATCGAGTCTCTTCAAAACGTGGGTTTCCCTCTCCCTCTCTCTCTCTCTCTTTTTTACACACCAACTCTCTTCAACTGTT
TTGTTGATGATGATATTCGCGTGATGATACTCTCTCTCTCTCTCTCTATTCTGTTGTTTATTTTGCTTTCCCCAATTCTA
TATCGCTTTTTAGGGTTCTTCCCCGTTCACACTGACCATTTGGGTTCTTAAATTAACGCTGAATTAGTTGTTAACTAATC
TTGTTTATAACTTGTGATGATGATGCAGAAATGTCATGCGCTTTTGGAGAGTCCTACGGGAACTGGGAAAACTCTTTGTC
TTCTCTGTGCCACCTTAGCCTGGCGAAAGAGTCTGGGCTCTTTCTCAACCCGTAAGGATCGGAAGAACAGTGCCATTCCT
TGGTCCGATTCAGACGAGCCTCTGTCACAATCCGGAGGAGGAGGAGGAGGAGCTTTTCCCACCATAGTTTATGCGTCCCG
GACTCATAGTCAGCTCCGCCAAGTGATCAAAGAATTAAAAAGAAGTAGCTACAGGTCGGACACACCACAAATTCTGTTTC
TGCCTTATAGCTACCTGCTCATCATCTCTTCTCAATCAATTTTGTAGGCCTAAGATGGTGGTGCTTGGATCACGGGAGCA
GTTATGCGTTAATGAGGAAGTCAACTCCCTCCGTGGCAAAGCACTCACTAATGCCTGTCAGTACCTTTGCAAAAAGCGCG
GTAAACGCCAATGCAACCATTTCAATCGCCTTCCAGGTACACAGCCATCATCAAACGACCATTTATAAATCCTTCTTCTT
TATGAATTATGGTTACTATTTTTCCCTTTCCTTTAATCTTTTGTAGATTATTTGAAGCATAACCCTCATATTGGCGACGA
ACCTGTTGACATTGAGGATTTGGTCAATATTGGAAAAGATTCTGGACCGTAGGTTCCTCTATTTTTTTTGCTACTTCAAC
AAATATTTTCGTTTCTTACGTTCCTGGCTTTTTCCATCTGTGTACTATATTTGTATTTTTCAGATGCCCTTATTATATCA
CAAGAGAGCTTCACAAGGACGTGGACATCATATTTGCACCTTACAACTACTTGATCAGCAATGGGTATAGAAAGTTTTTG
AAAGTCAACTGGACTAATAGTGTCCTTATTTTTGATGAAGCGCACAATCTGGTAAGGGACTAATGTTGTTTCACATATAA
TTTCCTTATGTATTCTCTGTTCATCATGAACTCTTCGTTTCTTGGGGTTTTGTTCTATTTTTCCGGGTTACCAAACGATT
ATACTGCTTCCAACTTCTCGAAACACTCAGTTCATCTTTAAAACATGCGCAGGAAAGTTTATGCGCAGACTCTGCTTCAT
TTGACCTTCCTTCTGTTCTTTTATCGGCTTGCATTTCTGAAGCGCAAGAATGTGTACAACTTGCGGCAGCAAGAAGGGAT
TCATTAAATGACGTTTCCATAAACCCTGAGAATTTTGCTATACTTAAAGGTCAAACTTTAGGCCTTGACTGAGATTACAA
CGTTCTGTTATACATGAATGCCTGTTCTCATCTATCGTTGTTTTTCTCTTGCAGGACTGCTTCTTAAGCTGCAGGAACTG
ATTTCTAAAGTGCCAATTCCCAAAAGGGACGAGGGATTTACCAAGCCTGGGCCTTACATATATGAAATGCTTAAAAGCCT
TAACATCACTCACGAAACTGCTCCTAAACTCATTGGTACAGTTGAGGAGGCTGCAGTGTTCCTGGAGGAGGAAAAACAAC
GAACAGCGACCAACGCTGGAAGCAAACTAGAAATCATTGCTGACATGCTTAAGCTGATCTTTAGAGAAAATGGAAGTAAC
CATGCAGATGTTTATCGTGTAAGTTTTAAGAAGAGTGTTGTTCTTTATATTCTGTGTCGAATTTTTATAATTAAGTTGAA
AAGAAAATTATCTTTCTCTTACACCATCTCATTCGTCCTTTGTTAGGTTCATGTACAGGAGCTGGAGCAAAATTCTACTG
ATGTGATGAAAGGTAAATAAGAGTGCGATTTTCTAAAGCCTTTAAAACAAAACATTGTTGCTGTCCCAAAGCATTAACAA
AAACGCCGTTTTGCTAATTTGAAAACATAGTAATCATTCTTATTCTGCTTCCCCTGTTGAAACTGGAAACAGTGTCTTTT
GAAAGATTAGTCATATCTTTGGAGGAAATAAATGAATGATTTATTTTGTAGGCAAGGTATCAAGAACGCTTAGCTGGTGG
TGCTTCAGTCCTGGGATTACCATGCTGGACATAGCACAAAAAGGTGTTGGGTCTATCATTTTAACATCAGGGACCTTGTC
TCCCATGGATTCATTGGCTCAAGAACTAAAACTGTGAGTCCTATCGCTAATGTTTTCTCTCACTATGATTGTCTATCTGC
CTTTTCCCCCAGCTTATAATGGAAACATCTTTTTTTGGAA
>AT1G79940.4 | chr1:30073238-30076237 FORWARD LENGTH=3000
AACAGAAATGAGATTTTACATTGATAAACAAAACAAAAAATACAATACTTTTGTCCTGGAATCTTGACGGAAACTTCTTT
TTCACAGTTTTGATATTCTCTCATTGGCTCCCTTCTCTTTCTTTCTCTCTGTATCACTTTTCTTCAGAGACACACATACA
AGCAAAACGCGACTAAGGAGAAAATCGTACTAACTCGGACAAATTTTGGTACACAGCATTACAAAACAAAACAAAACTTT
TTAACTCCCCCAAATAGTTTAGGGTTTAGGGTTTATTGGGGGCCCCAATACAGACCATCAGGTATCAGGTAATGGGCCTT
GTTAATAAAGTAGTGGGTTATAATGGGCTTTACGGTTGTTTCAAGAAGTGGAAGCCCTACAAGGCGGGAAAATCAGAAGA
GGCGCGTCTGCTTCCGTCTTCTTCTTCGTCTTCTCCGGAGAGGTTTTGTGGTGTTATCGGCGGAATCCGACCCGAAAATG
CCAAATTACAGCATCAGAGGAATCAATGTTGAATTCCCATTCGAGGCGTACCAGTCTCAGATCATATACATGGACAGAGT
CATCGAGTCTCTTCAAAACGTGGGTTTCCCTCTCCCTCTCTCTCTCTCTCTTTTTTACACACCAACTCTCTTCAACTGTT
TTGTTGATGATGATATTCGCGTGATGATACTCTCTCTCTCTCTCTCTATTCTGTTGTTTATTTTGCTTTCCCCAATTCTA
TATCGCTTTTTAGGGTTCTTCCCCGTTCACACTGACCATTTGGGTTCTTAAATTAACGCTGAATTAGTTGTTAACTAATC
TTGTTTATAACTTGTGATGATGATGCAGAAATGTCATGCGCTTTTGGAGAGTCCTACGGGAACTGGGAAAACTCTTTGTC
TTCTCTGTGCCACCTTAGCCTGGCGAAAGAGTCTGGGCTCTTTCTCAACCCGTAAGGATCGGAAGAACAGTGCCATTCCT
TGGTCCGATTCAGACGAGCCTCTGTCACAATCCGGAGGAGGAGGAGGAGGAGCTTTTCCCACCATAGTTTATGCGTCCCG
GACTCATAGTCAGCTCCGCCAAGTGATCAAAGAATTAAAAAGAAGTAGCTACAGGTCGGACACACCACAAATTCTGTTTC
TGCCTTATAGCTACCTGCTCATCATCTCTTCTCAATCAATTTTGTAGGCCTAAGATGGTGGTGCTTGGATCACGGGAGCA
GTTATGCGTTAATGAGGAAGTCAACTCCCTCCGTGGCAAAGCACTCACTAATGCCTGTCAGTACCTTTGCAAAAAGCGCG
GTAAACGCCAATGCAACCATTTCAATCGCCTTCCAGGTACACAGCCATCATCAAACGACCATTTATAAATCCTTCTTCTT
TATGAATTATGGTTACTATTTTTCCCTTTCCTTTAATCTTTTGTAGATTATTTGAAGCATAACCCTCATATTGGCGACGA
ACCTGTTGACATTGAGGATTTGGTCAATATTGGAAAAGATTCTGGACCGTAGGTTCCTCTATTTTTTTTGCTACTTCAAC
AAATATTTTCGTTTCTTACGTTCCTGGCTTTTTCCATCTGTGTACTATATTTGTATTTTTCAGATGCCCTTATTATATCA
CAAGAGAGCTTCACAAGGACGTGGACATCATATTTGCACCTTACAACTACTTGATCAGCAATGGGTATAGAAAGTTTTTG
AAAGTCAACTGGACTAATAGTGTCCTTATTTTTGATGAAGCGCACAATCTGGTAAGGGACTAATGTTGTTTCACATATAA
TTTCCTTATGTATTCTCTGTTCATCATGAACTCTTCGTTTCTTGGGGTTTTGTTCTATTTTTCCGGGTTACCAAACGATT
ATACTGCTTCCAACTTCTCGAAACACTCAGTTCATCTTTAAAACATGCGCAGGAAAGTTTATGCGCAGACTCTGCTTCAT
TTGACCTTCCTTCTGTTCTTTTATCGGCTTGCATTTCTGAAGCGCAAGAATGTGTACAACTTGCGGCAGCAAGAAGGGAT
TCATTAAATGACGTTTCCATAAACCCTGAGAATTTTGCTATACTTAAAGGTCAAACTTTAGGCCTTGACTGAGATTACAA
CGTTCTGTTATACATGAATGCCTGTTCTCATCTATCGTTGTTTTTCTCTTGCAGGACTGCTTCTTAAGCTGCAGGAACTG
ATTTCTAAAGTGCCAATTCCCAAAAGGGACGAGGGATTTACCAAGCCTGGGCCTTACATATATGAAATGCTTAAAAGCCT
TAACATCACTCACGAAACTGCTCCTAAACTCATTGGTACAGTTGAGGAGGCTGCAGTGTTCCTGGAGGAGGAAAAACAAC
GAACAGCGACCAACGCTGGAAGCAAACTAGAAATCATTGCTGACATGCTTAAGCTGATCTTTAGAGAAAATGGAAGTAAC
CATGCAGATGTTTATCGTGTAAGTTTTAAGAAGAGTGTTGTTCTTTATATTCTGTGTCGAATTTTTATAATTAAGTTGAA
AAGAAAATTATCTTTCTCTTACACCATCTCATTCGTCCTTTGTTAGGTTCATGTACAGGAGCTGGAGCAAAATTCTACTG
ATGTGATGAAAGGTAAATAAGAGTGCGATTTTCTAAAGCCTTTAAAACAAAACATTGTTGCTGTCCCAAAGCATTAACAA
AAACGCCGTTTTGCTAATTTGAAAACATAGTAATCATTCTTATTCTGCTTCCCCTGTTGAAACTGGAAACAGTGTCTTTT
GAAAGATTAGTCATATCTTTGGAGGAAATAAATGAATGATTTATTTTGTAGGCAAGGTATCAAGAACGCTTAGCTGGTGG
TGCTTCAGTCCTGGGATTACCATGCTGGACATAGCACAAAAAGGTGTTGGGTCTATCATTTTAACATCAGGGACCTTGTC
TCCCATGGATTCATTGGCTCAAGAACTAAAACTGTGAGTCCTATCGCTAATGTTTTCTCTCACTATGATTGTCTATCTGC
CTTTTCCCCCAGCTTATAATGGAAACATCTTTTTTTGGAA
>AT1G79950.1 | chr1:30079538-30082537 FORWARD LENGTH=3000
CATTGTTACTCGCTCTTCATTCTTTTTGTAAGTAACAACAAGTCAACAACAGCCTTAAGGCTGCTGAGAAGAAAGGAAGG
AAAGTAAAACTTTTTTGTGACAAAAAGAAAACGAAATTGCATGAGAGTTAGTTGTCACTCATGATCATCCTCTTCCTAAG
CCTGTCCCTGGCGGCACGAGTACTGAGCGACCTCACATGACCTTTCCTGGTGATTCTCTTCTCCTTCTCACGAAGAGCAA
TGATGAGATCGACGAAAGCGCTTAGTATGAACTTGTGTGACTTCTTGTCGTTGAGATCCAGATAGCAGAAGAGTAGCTCT
TCCATCAAGTCCCAATCCACTTCGCTTTCCCGCATCCCTAACTTGGACTCCATCATCTCCACCATGGACTGCCTGAAATC
CTCTTGCGGCTCATCCGTGTATCTTAACACCGCGATGCAGTTCTCCGGCAGCACCAAGGTGGATCTCGATTGCCTCTCCG
ACGATGTTGACGTTGTTTCCATGCTAGGCCTGCCCTCCGAAGATCCAGGCGGAGGAGATAGCCTCTCTGTTCTCAGCAAA
TCCGGGGGCTGTTTCGGGGAGTCGTAGACGGCATGTCCCCATGTCCTCTCGAATCTGTGACGATAGTCGTCGTCATCATC
ATCATCATCACTGTCGTCTGATGATGACTCCCTTTTCTCCTTGTTTTTGGTCACCCGGGCTTGATGCTGATCATCCTCCT
GGTCGTCTCTGATGCAGAGGGATTTGAAGTTTTCCTCAAGAAAACGATCAATGTCGGACAAGGTGGCGGCGTGAGCAGAG
TCCTGGTGGTAAACGGGTTCTTCTTTGCTGAATCTGGTCTTGCTGCTGCGTCGTCTGTGCTTGAAGGAGAAGGAGAGCTT
CTTGGGATGCTTACCAAGCACCCAATTCTTTGAGGATGAGAATGAATGTGAGGAAGACAGTTGCAGCTTCCCTGTCTCTT
TTTTGATCTTTGACAGGTAACCATGCAGCGATTTCTGCAATGGGTTTGGCATGTCCTCTCAGACTTTTGCTCTCCAAACA
ACTCTACTGCATGAAAACAAACTCAGAATTCTTTAATTTTAAACCAATTCTTGGAGATTTGATGCTATTAAGAGGGAACA
GGGGTTCATTGGTCAAATCTGAAACTGTTCAACGCTACGTTGTTGGTAATCTCATTAATTAATAGGCAAGTTTTTTTCTT
AGATTTGTTTCTGTGTTAAATCTGTTTCCATTAGTTCCAGATTCTGCATTCAATGCATCGTTGAATAGTAATTGTTCTTT
TTTTTTGTATTGGAAATGAAGCTCACGCGCTTAATCTAAACACAGAGTTGATGATACTGTACTTGAGTCAATTCAATGTT
TAAAGTACCAATTAAGGTATCATTGACAAAAAATTAAACATCTTTAATAGTGAAAACAAATGAAGAGAACCCGATAAAGC
GGATAATTAAGTAGCAAGTGTTTCCGAGGCCCATATTTTGAGGCCCAAAACTGGAGTATAATGGTGTGCGTCTATTTTGT
CCCACATCGCTTGTGTGACTTTAGAGCACAAAAAGCTAGTGCTATAAAAAAAATCTCACATCCTCAAAAGCTAGTGCTAT
AATGACGCAGCTAATGAGGTACTAACCGAGGCGCGTCTATTGCTGGTTGAAAACTATTTCCAAACCCCCTCATGGGCCTG
GGCTTGACCTATGGCCTTTGAGAATTTCTGGAAGGGCTCCCTTCGGGGTAAAGCCCTACAAATCTTAAGTTCAAATTGTT
TCTATCCTTGGTAAGTTATATTATTAATATAGGGTTTGGTCATTGTAAAGATTGAGAATCGTAATGTATTTGGGGGAGTC
AAATTAAATGTATTTGGGTGAGTCAAATTAGGTGAATTCTCAAAAGGAAGAAAATACGCATAACAATCTGAATCTGTAAC
TATAATAAAATTGAAAACGAAGGTATTTGTCTTTTCAATTCTCTAAAGTTGTTATTCAGTATTTACTTTACATTTCAGCG
ATAAGGGACCAAATCAATTGGTTGGTTGGAAAGGTAAGAAAGATCCCTAAACCCATAAATCCTATTTCCAAATCAATATG
TAGACATAATGTAATCAGCACTGTGTTGACTGTTTAATTCTTGTTTTTTTCGTTTTATCTGGTCATTGCAAAAGTGTTAA
TTAATATATTCATTACAGATTTTTAGTGGATTTAGTATATATTCTTTTGATAATTATTTTCTTACGCCTATAATCACATA
CAATGTCTCATATAATTTGTATTTATTATTTTTAAAAAGTTCTGATAAATTGGAGAATAAAAAACAAGAGTTAAAGCAAA
GCTTTGTTGTTGTTTTTTCTGTAGTCAACAAATATTGTTCTCTTTTTTTAAGAAAAAAAATGAAAATGAAAAGACTTGAT
AAGTGATAATGGGAGACACGATCACTCGTAGGCGTTGCTTCCGGTTTTTATTTCTAACATTTTTCTACTCTCTTTTTTTT
TTTTTTTTCTCTTATGGAAAATAATTTTGTTTTTATAAGAGGAAAATACAGAGGCAAGGCAAACAATACGAGTCTTGTAC
GTATTCTCTCTTTGCTTCCTAAAAATCAATCAATCAATCAATCACAGAGTACGCACCACCAGCCAAATTATAAGTGAGAG
AGAAGATAACGACGACAAGAAGAAGAAGGAGAAGCTCCAAAATTGTTCATTTGCATTTCTCCAACTTGTAAAATCGAGCA
CCTGCATTTGGGGGCTTTCCTCTTATCTGGAAACAAAGAGAGCCGCCACTGATGGTAAATTTGCTTTTCATCCTTAACCT
CTCTACTTCTTCTTCTTCTTCTTCTTCTACTACCACTACTTTTTGAGATTCTATCTATCTATAGTCATCCATTTTGACTA
GGAGACTTTATATTATTTTCTTCATTTGAAAGATTCTCTATACATAGATAGTCATCGATTGTGTTTCTGTGTGTGTCTGC
AATATCTGTAGTTTTGATTTGAAACTTGCCTGAATCAAAT
>AT1G79950.5 | chr1:30078617-30081616 FORWARD LENGTH=3000
TTCATTTTTTCCTTTATTCTCAGGTCTGAGGAAAGATGTTTTCCCTTTAGTACATGGTTAGAATATGGATCTAACTTCAA
CTCTCTATGTTGTGATTTTGCTTTGGTTATTGATCATTTGCAGGTAATAGTAATTTGAAAAACGTTGGGGTTGCACAAAA
TGAGTTGAGTAGACTGGAAGCGTTTCCTCCTGCAAATCGGGCTTCACCCTTGGAGCGTGACGGAAATAATGTTAAACGGA
ATGGTTTGACCATTCTTAAACATACAGGCAAGATACCTCGCATTGTAAAGGGAGATGTTATGCAGGGTTGTTCTTCACGG
AAGGCTAAGTTGGTGGAACTAAGTGATGATGAGGAGACTCCGGTAGAGAGGAGATGTGAAGTAGTGGATCTAGAAAGCGA
CAACTGTGAGACGCAGACCTGTGTAACTGAAGTGCTTGCATCAAGCACATGTTTGAACACAATGGGACTAAAAAAAAAGC
GAAAGGTTCCAGAGAGTCAGGGAAGTGCATCGTCGTCAGTGTTGACAGCGAAAGGGAATGGAGGTGGTGATAAAAAGGAA
GCAAGTGCATCTGCGTTTTTGAGTCAAGTTAGATCCTAAACCCTCTATTTCCATGTTTCTCTTTTGTATATCCAGTTATT
TGCTTACATTGGAAGACATGCGGTGATGATCTTACTAGGTCAAAGAGAAACTCAACACAGAAGAATATAAGAAGTTCATT
GGATACATGCAAGCATTGAAGAAGAAGGAGATTAAGTTAGCAAACGTGATGCAGTCCATTGTGCAACTGTTCTGTGGAAG
TGAGAGGGATCATCTTCTAATGGGATTCAAAGACTTTGTGCCAGTAAAGTATCGTCCTGCCTACGAGGAATGCATTAAAA
CGAGAAAAAGACAATCGATCATCTTTGGTAACTCAAATTAACATTGTTACTCGCTCTTCATTCTTTTTGTAAGTAACAAC
AAGTCAACAACAGCCTTAAGGCTGCTGAGAAGAAAGGAAGGAAAGTAAAACTTTTTTGTGACAAAAAGAAAACGAAATTG
CATGAGAGTTAGTTGTCACTCATGATCATCCTCTTCCTAAGCCTGTCCCTGGCGGCACGAGTACTGAGCGACCTCACATG
ACCTTTCCTGGTGATTCTCTTCTCCTTCTCACGAAGAGCAATGATGAGATCGACGAAAGCGCTTAGTATGAACTTGTGTG
ACTTCTTGTCGTTGAGATCCAGATAGCAGAAGAGTAGCTCTTCCATCAAGTCCCAATCCACTTCGCTTTCCCGCATCCCT
AACTTGGACTCCATCATCTCCACCATGGACTGCCTGAAATCCTCTTGCGGCTCATCCGTGTATCTTAACACCGCGATGCA
GTTCTCCGGCAGCACCAAGGTGGATCTCGATTGCCTCTCCGACGATGTTGACGTTGTTTCCATGCTAGGCCTGCCCTCCG
AAGATCCAGGCGGAGGAGATAGCCTCTCTGTTCTCAGCAAATCCGGGGGCTGTTTCGGGGAGTCGTAGACGGCATGTCCC
CATGTCCTCTCGAATCTGTGACGATAGTCGTCGTCATCATCATCATCATCACTGTCGTCTGATGATGACTCCCTTTTCTC
CTTGTTTTTGGTCACCCGGGCTTGATGCTGATCATCCTCCTGGTCGTCTCTGATGCAGAGGGATTTGAAGTTTTCCTCAA
GAAAACGATCAATGTCGGACAAGGTGGCGGCGTGAGCAGAGTCCTGGTGGTAAACGGGTTCTTCTTTGCTGAATCTGGTC
TTGCTGCTGCGTCGTCTGTGCTTGAAGGAGAAGGAGAGCTTCTTGGGATGCTTACCAAGCACCCAATTCTTTGAGGATGA
GAATGAATGTGAGGAAGACAGTTGCAGCTTCCCTGTCTCTTTTTTGATCTTTGACAGGTAACCATGCAGCGATTTCTGCA
ATGGGTTTGGCATGTCCTCTCAGACTTTTGCTCTCCAAACAACTCTACTGCATGAAAACAAACTCAGAATTCTTTAATTT
TAAACCAATTCTTGGAGATTTGATGCTATTAAGAGGGAACAGGGGTTCATTGGTCAAATCTGAAACTGTTCAACGCTACG
TTGTTGGTAATCTCATTAATTAATAGGCAAGTTTTTTTCTTAGATTTGTTTCTGTGTTAAATCTGTTTCCATTAGTTCCA
GATTCTGCATTCAATGCATCGTTGAATAGTAATTGTTCTTTTTTTTTGTATTGGAAATGAAGCTCACGCGCTTAATCTAA
ACACAGAGTTGATGATACTGTACTTGAGTCAATTCAATGTTTAAAGTACCAATTAAGGTATCATTGACAAAAAATTAAAC
ATCTTTAATAGTGAAAACAAATGAAGAGAACCCGATAAAGCGGATAATTAAGTAGCAAGTGTTTCCGAGGCCCATATTTT
GAGGCCCAAAACTGGAGTATAATGGTGTGCGTCTATTTTGTCCCACATCGCTTGTGTGACTTTAGAGCACAAAAAGCTAG
TGCTATAAAAAAAATCTCACATCCTCAAAAGCTAGTGCTATAATGACGCAGCTAATGAGGTACTAACCGAGGCGCGTCTA
TTGCTGGTTGAAAACTATTTCCAAACCCCCTCATGGGCCTGGGCTTGACCTATGGCCTTTGAGAATTTCTGGAAGGGCTC
CCTTCGGGGTAAAGCCCTACAAATCTTAAGTTCAAATTGTTTCTATCCTTGGTAAGTTATATTATTAATATAGGGTTTGG
TCATTGTAAAGATTGAGAATCGTAATGTATTTGGGGGAGTCAAATTAAATGTATTTGGGTGAGTCAAATTAGGTGAATTC
TCAAAAGGAAGAAAATACGCATAACAATCTGAATCTGTAACTATAATAAAATTGAAAACGAAGGTATTTGTCTTTTCAAT
TCTCTAAAGTTGTTATTCAGTATTTACTTTACATTTCAGCGATAAGGGACCAAATCAATTGGTTGGTTGGAAAGGTAAGA
AAGATCCCTAAACCCATAAATCCTATTTCCAAATCAATAT
>AT1G79950.7 | chr1:30078371-30081370 FORWARD LENGTH=3000
TTGCTTATCTTGTATCCACAAGATTTTTGCTTAATAGGTTGGAACAAAACCAAAAAAAGAGTAAATGAATAGTAGTAAGC
ATATATGCAATAGTTTTTCATAGCAAAATGCTCGTATTCTTCAAGCCCTATTTTCAATTATATGTTGGACATCCACTGGT
AAGCCAAATCTTTTTTCGATACAGTTTCAACATTGTTACCAGTGGAATCAATCGAGGATAATCCTACACCAGCCTTTGGT
CAGTGATTCATTTTTTCCTTTATTCTCAGGTCTGAGGAAAGATGTTTTCCCTTTAGTACATGGTTAGAATATGGATCTAA
CTTCAACTCTCTATGTTGTGATTTTGCTTTGGTTATTGATCATTTGCAGGTAATAGTAATTTGAAAAACGTTGGGGTTGC
ACAAAATGAGTTGAGTAGACTGGAAGCGTTTCCTCCTGCAAATCGGGCTTCACCCTTGGAGCGTGACGGAAATAATGTTA
AACGGAATGGTTTGACCATTCTTAAACATACAGGCAAGATACCTCGCATTGTAAAGGGAGATGTTATGCAGGGTTGTTCT
TCACGGAAGGCTAAGTTGGTGGAACTAAGTGATGATGAGGAGACTCCGGTAGAGAGGAGATGTGAAGTAGTGGATCTAGA
AAGCGACAACTGTGAGACGCAGACCTGTGTAACTGAAGTGCTTGCATCAAGCACATGTTTGAACACAATGGGACTAAAAA
AAAAGCGAAAGGTTCCAGAGAGTCAGGGAAGTGCATCGTCGTCAGTGTTGACAGCGAAAGGGAATGGAGGTGGTGATAAA
AAGGAAGCAAGTGCATCTGCGTTTTTGAGTCAAGTTAGATCCTAAACCCTCTATTTCCATGTTTCTCTTTTGTATATCCA
GTTATTTGCTTACATTGGAAGACATGCGGTGATGATCTTACTAGGTCAAAGAGAAACTCAACACAGAAGAATATAAGAAG
TTCATTGGATACATGCAAGCATTGAAGAAGAAGGAGATTAAGTTAGCAAACGTGATGCAGTCCATTGTGCAACTGTTCTG
TGGAAGTGAGAGGGATCATCTTCTAATGGGATTCAAAGACTTTGTGCCAGTAAAGTATCGTCCTGCCTACGAGGAATGCA
TTAAAACGAGAAAAAGACAATCGATCATCTTTGGTAACTCAAATTAACATTGTTACTCGCTCTTCATTCTTTTTGTAAGT
AACAACAAGTCAACAACAGCCTTAAGGCTGCTGAGAAGAAAGGAAGGAAAGTAAAACTTTTTTGTGACAAAAAGAAAACG
AAATTGCATGAGAGTTAGTTGTCACTCATGATCATCCTCTTCCTAAGCCTGTCCCTGGCGGCACGAGTACTGAGCGACCT
CACATGACCTTTCCTGGTGATTCTCTTCTCCTTCTCACGAAGAGCAATGATGAGATCGACGAAAGCGCTTAGTATGAACT
TGTGTGACTTCTTGTCGTTGAGATCCAGATAGCAGAAGAGTAGCTCTTCCATCAAGTCCCAATCCACTTCGCTTTCCCGC
ATCCCTAACTTGGACTCCATCATCTCCACCATGGACTGCCTGAAATCCTCTTGCGGCTCATCCGTGTATCTTAACACCGC
GATGCAGTTCTCCGGCAGCACCAAGGTGGATCTCGATTGCCTCTCCGACGATGTTGACGTTGTTTCCATGCTAGGCCTGC
CCTCCGAAGATCCAGGCGGAGGAGATAGCCTCTCTGTTCTCAGCAAATCCGGGGGCTGTTTCGGGGAGTCGTAGACGGCA
TGTCCCCATGTCCTCTCGAATCTGTGACGATAGTCGTCGTCATCATCATCATCATCACTGTCGTCTGATGATGACTCCCT
TTTCTCCTTGTTTTTGGTCACCCGGGCTTGATGCTGATCATCCTCCTGGTCGTCTCTGATGCAGAGGGATTTGAAGTTTT
CCTCAAGAAAACGATCAATGTCGGACAAGGTGGCGGCGTGAGCAGAGTCCTGGTGGTAAACGGGTTCTTCTTTGCTGAAT
CTGGTCTTGCTGCTGCGTCGTCTGTGCTTGAAGGAGAAGGAGAGCTTCTTGGGATGCTTACCAAGCACCCAATTCTTTGA
GGATGAGAATGAATGTGAGGAAGACAGTTGCAGCTTCCCTGTCTCTTTTTTGATCTTTGACAGGTAACCATGCAGCGATT
TCTGCAATGGGTTTGGCATGTCCTCTCAGACTTTTGCTCTCCAAACAACTCTACTGCATGAAAACAAACTCAGAATTCTT
TAATTTTAAACCAATTCTTGGAGATTTGATGCTATTAAGAGGGAACAGGGGTTCATTGGTCAAATCTGAAACTGTTCAAC
GCTACGTTGTTGGTAATCTCATTAATTAATAGGCAAGTTTTTTTCTTAGATTTGTTTCTGTGTTAAATCTGTTTCCATTA
GTTCCAGATTCTGCATTCAATGCATCGTTGAATAGTAATTGTTCTTTTTTTTTGTATTGGAAATGAAGCTCACGCGCTTA
ATCTAAACACAGAGTTGATGATACTGTACTTGAGTCAATTCAATGTTTAAAGTACCAATTAAGGTATCATTGACAAAAAA
TTAAACATCTTTAATAGTGAAAACAAATGAAGAGAACCCGATAAAGCGGATAATTAAGTAGCAAGTGTTTCCGAGGCCCA
TATTTTGAGGCCCAAAACTGGAGTATAATGGTGTGCGTCTATTTTGTCCCACATCGCTTGTGTGACTTTAGAGCACAAAA
AGCTAGTGCTATAAAAAAAATCTCACATCCTCAAAAGCTAGTGCTATAATGACGCAGCTAATGAGGTACTAACCGAGGCG
CGTCTATTGCTGGTTGAAAACTATTTCCAAACCCCCTCATGGGCCTGGGCTTGACCTATGGCCTTTGAGAATTTCTGGAA
GGGCTCCCTTCGGGGTAAAGCCCTACAAATCTTAAGTTCAAATTGTTTCTATCCTTGGTAAGTTATATTATTAATATAGG
GTTTGGTCATTGTAAAGATTGAGAATCGTAATGTATTTGG
>AT1G79950.4 | chr1:30078617-30081616 FORWARD LENGTH=3000
TTCATTTTTTCCTTTATTCTCAGGTCTGAGGAAAGATGTTTTCCCTTTAGTACATGGTTAGAATATGGATCTAACTTCAA
CTCTCTATGTTGTGATTTTGCTTTGGTTATTGATCATTTGCAGGTAATAGTAATTTGAAAAACGTTGGGGTTGCACAAAA
TGAGTTGAGTAGACTGGAAGCGTTTCCTCCTGCAAATCGGGCTTCACCCTTGGAGCGTGACGGAAATAATGTTAAACGGA
ATGGTTTGACCATTCTTAAACATACAGGCAAGATACCTCGCATTGTAAAGGGAGATGTTATGCAGGGTTGTTCTTCACGG
AAGGCTAAGTTGGTGGAACTAAGTGATGATGAGGAGACTCCGGTAGAGAGGAGATGTGAAGTAGTGGATCTAGAAAGCGA
CAACTGTGAGACGCAGACCTGTGTAACTGAAGTGCTTGCATCAAGCACATGTTTGAACACAATGGGACTAAAAAAAAAGC
GAAAGGTTCCAGAGAGTCAGGGAAGTGCATCGTCGTCAGTGTTGACAGCGAAAGGGAATGGAGGTGGTGATAAAAAGGAA
GCAAGTGCATCTGCGTTTTTGAGTCAAGTTAGATCCTAAACCCTCTATTTCCATGTTTCTCTTTTGTATATCCAGTTATT
TGCTTACATTGGAAGACATGCGGTGATGATCTTACTAGGTCAAAGAGAAACTCAACACAGAAGAATATAAGAAGTTCATT
GGATACATGCAAGCATTGAAGAAGAAGGAGATTAAGTTAGCAAACGTGATGCAGTCCATTGTGCAACTGTTCTGTGGAAG
TGAGAGGGATCATCTTCTAATGGGATTCAAAGACTTTGTGCCAGTAAAGTATCGTCCTGCCTACGAGGAATGCATTAAAA
CGAGAAAAAGACAATCGATCATCTTTGGTAACTCAAATTAACATTGTTACTCGCTCTTCATTCTTTTTGTAAGTAACAAC
AAGTCAACAACAGCCTTAAGGCTGCTGAGAAGAAAGGAAGGAAAGTAAAACTTTTTTGTGACAAAAAGAAAACGAAATTG
CATGAGAGTTAGTTGTCACTCATGATCATCCTCTTCCTAAGCCTGTCCCTGGCGGCACGAGTACTGAGCGACCTCACATG
ACCTTTCCTGGTGATTCTCTTCTCCTTCTCACGAAGAGCAATGATGAGATCGACGAAAGCGCTTAGTATGAACTTGTGTG
ACTTCTTGTCGTTGAGATCCAGATAGCAGAAGAGTAGCTCTTCCATCAAGTCCCAATCCACTTCGCTTTCCCGCATCCCT
AACTTGGACTCCATCATCTCCACCATGGACTGCCTGAAATCCTCTTGCGGCTCATCCGTGTATCTTAACACCGCGATGCA
GTTCTCCGGCAGCACCAAGGTGGATCTCGATTGCCTCTCCGACGATGTTGACGTTGTTTCCATGCTAGGCCTGCCCTCCG
AAGATCCAGGCGGAGGAGATAGCCTCTCTGTTCTCAGCAAATCCGGGGGCTGTTTCGGGGAGTCGTAGACGGCATGTCCC
CATGTCCTCTCGAATCTGTGACGATAGTCGTCGTCATCATCATCATCATCACTGTCGTCTGATGATGACTCCCTTTTCTC
CTTGTTTTTGGTCACCCGGGCTTGATGCTGATCATCCTCCTGGTCGTCTCTGATGCAGAGGGATTTGAAGTTTTCCTCAA
GAAAACGATCAATGTCGGACAAGGTGGCGGCGTGAGCAGAGTCCTGGTGGTAAACGGGTTCTTCTTTGCTGAATCTGGTC
TTGCTGCTGCGTCGTCTGTGCTTGAAGGAGAAGGAGAGCTTCTTGGGATGCTTACCAAGCACCCAATTCTTTGAGGATGA
GAATGAATGTGAGGAAGACAGTTGCAGCTTCCCTGTCTCTTTTTTGATCTTTGACAGGTAACCATGCAGCGATTTCTGCA
ATGGGTTTGGCATGTCCTCTCAGACTTTTGCTCTCCAAACAACTCTACTGCATGAAAACAAACTCAGAATTCTTTAATTT
TAAACCAATTCTTGGAGATTTGATGCTATTAAGAGGGAACAGGGGTTCATTGGTCAAATCTGAAACTGTTCAACGCTACG
TTGTTGGTAATCTCATTAATTAATAGGCAAGTTTTTTTCTTAGATTTGTTTCTGTGTTAAATCTGTTTCCATTAGTTCCA
GATTCTGCATTCAATGCATCGTTGAATAGTAATTGTTCTTTTTTTTTGTATTGGAAATGAAGCTCACGCGCTTAATCTAA
ACACAGAGTTGATGATACTGTACTTGAGTCAATTCAATGTTTAAAGTACCAATTAAGGTATCATTGACAAAAAATTAAAC
ATCTTTAATAGTGAAAACAAATGAAGAGAACCCGATAAAGCGGATAATTAAGTAGCAAGTGTTTCCGAGGCCCATATTTT
GAGGCCCAAAACTGGAGTATAATGGTGTGCGTCTATTTTGTCCCACATCGCTTGTGTGACTTTAGAGCACAAAAAGCTAG
TGCTATAAAAAAAATCTCACATCCTCAAAAGCTAGTGCTATAATGACGCAGCTAATGAGGTACTAACCGAGGCGCGTCTA
TTGCTGGTTGAAAACTATTTCCAAACCCCCTCATGGGCCTGGGCTTGACCTATGGCCTTTGAGAATTTCTGGAAGGGCTC
CCTTCGGGGTAAAGCCCTACAAATCTTAAGTTCAAATTGTTTCTATCCTTGGTAAGTTATATTATTAATATAGGGTTTGG
TCATTGTAAAGATTGAGAATCGTAATGTATTTGGGGGAGTCAAATTAAATGTATTTGGGTGAGTCAAATTAGGTGAATTC
TCAAAAGGAAGAAAATACGCATAACAATCTGAATCTGTAACTATAATAAAATTGAAAACGAAGGTATTTGTCTTTTCAAT
TCTCTAAAGTTGTTATTCAGTATTTACTTTACATTTCAGCGATAAGGGACCAAATCAATTGGTTGGTTGGAAAGGTAAGA
AAGATCCCTAAACCCATAAATCCTATTTCCAAATCAATAT
>AT1G79950.6 | chr1:30079538-30082537 FORWARD LENGTH=3000
CATTGTTACTCGCTCTTCATTCTTTTTGTAAGTAACAACAAGTCAACAACAGCCTTAAGGCTGCTGAGAAGAAAGGAAGG
AAAGTAAAACTTTTTTGTGACAAAAAGAAAACGAAATTGCATGAGAGTTAGTTGTCACTCATGATCATCCTCTTCCTAAG
CCTGTCCCTGGCGGCACGAGTACTGAGCGACCTCACATGACCTTTCCTGGTGATTCTCTTCTCCTTCTCACGAAGAGCAA
TGATGAGATCGACGAAAGCGCTTAGTATGAACTTGTGTGACTTCTTGTCGTTGAGATCCAGATAGCAGAAGAGTAGCTCT
TCCATCAAGTCCCAATCCACTTCGCTTTCCCGCATCCCTAACTTGGACTCCATCATCTCCACCATGGACTGCCTGAAATC
CTCTTGCGGCTCATCCGTGTATCTTAACACCGCGATGCAGTTCTCCGGCAGCACCAAGGTGGATCTCGATTGCCTCTCCG
ACGATGTTGACGTTGTTTCCATGCTAGGCCTGCCCTCCGAAGATCCAGGCGGAGGAGATAGCCTCTCTGTTCTCAGCAAA
TCCGGGGGCTGTTTCGGGGAGTCGTAGACGGCATGTCCCCATGTCCTCTCGAATCTGTGACGATAGTCGTCGTCATCATC
ATCATCATCACTGTCGTCTGATGATGACTCCCTTTTCTCCTTGTTTTTGGTCACCCGGGCTTGATGCTGATCATCCTCCT
GGTCGTCTCTGATGCAGAGGGATTTGAAGTTTTCCTCAAGAAAACGATCAATGTCGGACAAGGTGGCGGCGTGAGCAGAG
TCCTGGTGGTAAACGGGTTCTTCTTTGCTGAATCTGGTCTTGCTGCTGCGTCGTCTGTGCTTGAAGGAGAAGGAGAGCTT
CTTGGGATGCTTACCAAGCACCCAATTCTTTGAGGATGAGAATGAATGTGAGGAAGACAGTTGCAGCTTCCCTGTCTCTT
TTTTGATCTTTGACAGGTAACCATGCAGCGATTTCTGCAATGGGTTTGGCATGTCCTCTCAGACTTTTGCTCTCCAAACA
ACTCTACTGCATGAAAACAAACTCAGAATTCTTTAATTTTAAACCAATTCTTGGAGATTTGATGCTATTAAGAGGGAACA
GGGGTTCATTGGTCAAATCTGAAACTGTTCAACGCTACGTTGTTGGTAATCTCATTAATTAATAGGCAAGTTTTTTTCTT
AGATTTGTTTCTGTGTTAAATCTGTTTCCATTAGTTCCAGATTCTGCATTCAATGCATCGTTGAATAGTAATTGTTCTTT
TTTTTTGTATTGGAAATGAAGCTCACGCGCTTAATCTAAACACAGAGTTGATGATACTGTACTTGAGTCAATTCAATGTT
TAAAGTACCAATTAAGGTATCATTGACAAAAAATTAAACATCTTTAATAGTGAAAACAAATGAAGAGAACCCGATAAAGC
GGATAATTAAGTAGCAAGTGTTTCCGAGGCCCATATTTTGAGGCCCAAAACTGGAGTATAATGGTGTGCGTCTATTTTGT
CCCACATCGCTTGTGTGACTTTAGAGCACAAAAAGCTAGTGCTATAAAAAAAATCTCACATCCTCAAAAGCTAGTGCTAT
AATGACGCAGCTAATGAGGTACTAACCGAGGCGCGTCTATTGCTGGTTGAAAACTATTTCCAAACCCCCTCATGGGCCTG
GGCTTGACCTATGGCCTTTGAGAATTTCTGGAAGGGCTCCCTTCGGGGTAAAGCCCTACAAATCTTAAGTTCAAATTGTT
TCTATCCTTGGTAAGTTATATTATTAATATAGGGTTTGGTCATTGTAAAGATTGAGAATCGTAATGTATTTGGGGGAGTC
AAATTAAATGTATTTGGGTGAGTCAAATTAGGTGAATTCTCAAAAGGAAGAAAATACGCATAACAATCTGAATCTGTAAC
TATAATAAAATTGAAAACGAAGGTATTTGTCTTTTCAATTCTCTAAAGTTGTTATTCAGTATTTACTTTACATTTCAGCG
ATAAGGGACCAAATCAATTGGTTGGTTGGAAAGGTAAGAAAGATCCCTAAACCCATAAATCCTATTTCCAAATCAATATG
TAGACATAATGTAATCAGCACTGTGTTGACTGTTTAATTCTTGTTTTTTTCGTTTTATCTGGTCATTGCAAAAGTGTTAA
TTAATATATTCATTACAGATTTTTAGTGGATTTAGTATATATTCTTTTGATAATTATTTTCTTACGCCTATAATCACATA
CAATGTCTCATATAATTTGTATTTATTATTTTTAAAAAGTTCTGATAAATTGGAGAATAAAAAACAAGAGTTAAAGCAAA
GCTTTGTTGTTGTTTTTTCTGTAGTCAACAAATATTGTTCTCTTTTTTTAAGAAAAAAAATGAAAATGAAAAGACTTGAT
AAGTGATAATGGGAGACACGATCACTCGTAGGCGTTGCTTCCGGTTTTTATTTCTAACATTTTTCTACTCTCTTTTTTTT
TTTTTTTTCTCTTATGGAAAATAATTTTGTTTTTATAAGAGGAAAATACAGAGGCAAGGCAAACAATACGAGTCTTGTAC
GTATTCTCTCTTTGCTTCCTAAAAATCAATCAATCAATCAATCACAGAGTACGCACCACCAGCCAAATTATAAGTGAGAG
AGAAGATAACGACGACAAGAAGAAGAAGGAGAAGCTCCAAAATTGTTCATTTGCATTTCTCCAACTTGTAAAATCGAGCA
CCTGCATTTGGGGGCTTTCCTCTTATCTGGAAACAAAGAGAGCCGCCACTGATGGTAAATTTGCTTTTCATCCTTAACCT
CTCTACTTCTTCTTCTTCTTCTTCTTCTACTACCACTACTTTTTGAGATTCTATCTATCTATAGTCATCCATTTTGACTA
GGAGACTTTATATTATTTTCTTCATTTGAAAGATTCTCTATACATAGATAGTCATCGATTGTGTTTCTGTGTGTGTCTGC
AATATCTGTAGTTTTGATTTGAAACTTGCCTGAATCAAAT
>AT1G79950.3 | chr1:30078371-30081370 FORWARD LENGTH=3000
TTGCTTATCTTGTATCCACAAGATTTTTGCTTAATAGGTTGGAACAAAACCAAAAAAAGAGTAAATGAATAGTAGTAAGC
ATATATGCAATAGTTTTTCATAGCAAAATGCTCGTATTCTTCAAGCCCTATTTTCAATTATATGTTGGACATCCACTGGT
AAGCCAAATCTTTTTTCGATACAGTTTCAACATTGTTACCAGTGGAATCAATCGAGGATAATCCTACACCAGCCTTTGGT
CAGTGATTCATTTTTTCCTTTATTCTCAGGTCTGAGGAAAGATGTTTTCCCTTTAGTACATGGTTAGAATATGGATCTAA
CTTCAACTCTCTATGTTGTGATTTTGCTTTGGTTATTGATCATTTGCAGGTAATAGTAATTTGAAAAACGTTGGGGTTGC
ACAAAATGAGTTGAGTAGACTGGAAGCGTTTCCTCCTGCAAATCGGGCTTCACCCTTGGAGCGTGACGGAAATAATGTTA
AACGGAATGGTTTGACCATTCTTAAACATACAGGCAAGATACCTCGCATTGTAAAGGGAGATGTTATGCAGGGTTGTTCT
TCACGGAAGGCTAAGTTGGTGGAACTAAGTGATGATGAGGAGACTCCGGTAGAGAGGAGATGTGAAGTAGTGGATCTAGA
AAGCGACAACTGTGAGACGCAGACCTGTGTAACTGAAGTGCTTGCATCAAGCACATGTTTGAACACAATGGGACTAAAAA
AAAAGCGAAAGGTTCCAGAGAGTCAGGGAAGTGCATCGTCGTCAGTGTTGACAGCGAAAGGGAATGGAGGTGGTGATAAA
AAGGAAGCAAGTGCATCTGCGTTTTTGAGTCAAGTTAGATCCTAAACCCTCTATTTCCATGTTTCTCTTTTGTATATCCA
GTTATTTGCTTACATTGGAAGACATGCGGTGATGATCTTACTAGGTCAAAGAGAAACTCAACACAGAAGAATATAAGAAG
TTCATTGGATACATGCAAGCATTGAAGAAGAAGGAGATTAAGTTAGCAAACGTGATGCAGTCCATTGTGCAACTGTTCTG
TGGAAGTGAGAGGGATCATCTTCTAATGGGATTCAAAGACTTTGTGCCAGTAAAGTATCGTCCTGCCTACGAGGAATGCA
TTAAAACGAGAAAAAGACAATCGATCATCTTTGGTAACTCAAATTAACATTGTTACTCGCTCTTCATTCTTTTTGTAAGT
AACAACAAGTCAACAACAGCCTTAAGGCTGCTGAGAAGAAAGGAAGGAAAGTAAAACTTTTTTGTGACAAAAAGAAAACG
AAATTGCATGAGAGTTAGTTGTCACTCATGATCATCCTCTTCCTAAGCCTGTCCCTGGCGGCACGAGTACTGAGCGACCT
CACATGACCTTTCCTGGTGATTCTCTTCTCCTTCTCACGAAGAGCAATGATGAGATCGACGAAAGCGCTTAGTATGAACT
TGTGTGACTTCTTGTCGTTGAGATCCAGATAGCAGAAGAGTAGCTCTTCCATCAAGTCCCAATCCACTTCGCTTTCCCGC
ATCCCTAACTTGGACTCCATCATCTCCACCATGGACTGCCTGAAATCCTCTTGCGGCTCATCCGTGTATCTTAACACCGC
GATGCAGTTCTCCGGCAGCACCAAGGTGGATCTCGATTGCCTCTCCGACGATGTTGACGTTGTTTCCATGCTAGGCCTGC
CCTCCGAAGATCCAGGCGGAGGAGATAGCCTCTCTGTTCTCAGCAAATCCGGGGGCTGTTTCGGGGAGTCGTAGACGGCA
TGTCCCCATGTCCTCTCGAATCTGTGACGATAGTCGTCGTCATCATCATCATCATCACTGTCGTCTGATGATGACTCCCT
TTTCTCCTTGTTTTTGGTCACCCGGGCTTGATGCTGATCATCCTCCTGGTCGTCTCTGATGCAGAGGGATTTGAAGTTTT
CCTCAAGAAAACGATCAATGTCGGACAAGGTGGCGGCGTGAGCAGAGTCCTGGTGGTAAACGGGTTCTTCTTTGCTGAAT
CTGGTCTTGCTGCTGCGTCGTCTGTGCTTGAAGGAGAAGGAGAGCTTCTTGGGATGCTTACCAAGCACCCAATTCTTTGA
GGATGAGAATGAATGTGAGGAAGACAGTTGCAGCTTCCCTGTCTCTTTTTTGATCTTTGACAGGTAACCATGCAGCGATT
TCTGCAATGGGTTTGGCATGTCCTCTCAGACTTTTGCTCTCCAAACAACTCTACTGCATGAAAACAAACTCAGAATTCTT
TAATTTTAAACCAATTCTTGGAGATTTGATGCTATTAAGAGGGAACAGGGGTTCATTGGTCAAATCTGAAACTGTTCAAC
GCTACGTTGTTGGTAATCTCATTAATTAATAGGCAAGTTTTTTTCTTAGATTTGTTTCTGTGTTAAATCTGTTTCCATTA
GTTCCAGATTCTGCATTCAATGCATCGTTGAATAGTAATTGTTCTTTTTTTTTGTATTGGAAATGAAGCTCACGCGCTTA
ATCTAAACACAGAGTTGATGATACTGTACTTGAGTCAATTCAATGTTTAAAGTACCAATTAAGGTATCATTGACAAAAAA
TTAAACATCTTTAATAGTGAAAACAAATGAAGAGAACCCGATAAAGCGGATAATTAAGTAGCAAGTGTTTCCGAGGCCCA
TATTTTGAGGCCCAAAACTGGAGTATAATGGTGTGCGTCTATTTTGTCCCACATCGCTTGTGTGACTTTAGAGCACAAAA
AGCTAGTGCTATAAAAAAAATCTCACATCCTCAAAAGCTAGTGCTATAATGACGCAGCTAATGAGGTACTAACCGAGGCG
CGTCTATTGCTGGTTGAAAACTATTTCCAAACCCCCTCATGGGCCTGGGCTTGACCTATGGCCTTTGAGAATTTCTGGAA
GGGCTCCCTTCGGGGTAAAGCCCTACAAATCTTAAGTTCAAATTGTTTCTATCCTTGGTAAGTTATATTATTAATATAGG
GTTTGGTCATTGTAAAGATTGAGAATCGTAATGTATTTGG
>AT1G79950.2 | chr1:30078371-30081370 FORWARD LENGTH=3000
TTGCTTATCTTGTATCCACAAGATTTTTGCTTAATAGGTTGGAACAAAACCAAAAAAAGAGTAAATGAATAGTAGTAAGC
ATATATGCAATAGTTTTTCATAGCAAAATGCTCGTATTCTTCAAGCCCTATTTTCAATTATATGTTGGACATCCACTGGT
AAGCCAAATCTTTTTTCGATACAGTTTCAACATTGTTACCAGTGGAATCAATCGAGGATAATCCTACACCAGCCTTTGGT
CAGTGATTCATTTTTTCCTTTATTCTCAGGTCTGAGGAAAGATGTTTTCCCTTTAGTACATGGTTAGAATATGGATCTAA
CTTCAACTCTCTATGTTGTGATTTTGCTTTGGTTATTGATCATTTGCAGGTAATAGTAATTTGAAAAACGTTGGGGTTGC
ACAAAATGAGTTGAGTAGACTGGAAGCGTTTCCTCCTGCAAATCGGGCTTCACCCTTGGAGCGTGACGGAAATAATGTTA
AACGGAATGGTTTGACCATTCTTAAACATACAGGCAAGATACCTCGCATTGTAAAGGGAGATGTTATGCAGGGTTGTTCT
TCACGGAAGGCTAAGTTGGTGGAACTAAGTGATGATGAGGAGACTCCGGTAGAGAGGAGATGTGAAGTAGTGGATCTAGA
AAGCGACAACTGTGAGACGCAGACCTGTGTAACTGAAGTGCTTGCATCAAGCACATGTTTGAACACAATGGGACTAAAAA
AAAAGCGAAAGGTTCCAGAGAGTCAGGGAAGTGCATCGTCGTCAGTGTTGACAGCGAAAGGGAATGGAGGTGGTGATAAA
AAGGAAGCAAGTGCATCTGCGTTTTTGAGTCAAGTTAGATCCTAAACCCTCTATTTCCATGTTTCTCTTTTGTATATCCA
GTTATTTGCTTACATTGGAAGACATGCGGTGATGATCTTACTAGGTCAAAGAGAAACTCAACACAGAAGAATATAAGAAG
TTCATTGGATACATGCAAGCATTGAAGAAGAAGGAGATTAAGTTAGCAAACGTGATGCAGTCCATTGTGCAACTGTTCTG
TGGAAGTGAGAGGGATCATCTTCTAATGGGATTCAAAGACTTTGTGCCAGTAAAGTATCGTCCTGCCTACGAGGAATGCA
TTAAAACGAGAAAAAGACAATCGATCATCTTTGGTAACTCAAATTAACATTGTTACTCGCTCTTCATTCTTTTTGTAAGT
AACAACAAGTCAACAACAGCCTTAAGGCTGCTGAGAAGAAAGGAAGGAAAGTAAAACTTTTTTGTGACAAAAAGAAAACG
AAATTGCATGAGAGTTAGTTGTCACTCATGATCATCCTCTTCCTAAGCCTGTCCCTGGCGGCACGAGTACTGAGCGACCT
CACATGACCTTTCCTGGTGATTCTCTTCTCCTTCTCACGAAGAGCAATGATGAGATCGACGAAAGCGCTTAGTATGAACT
TGTGTGACTTCTTGTCGTTGAGATCCAGATAGCAGAAGAGTAGCTCTTCCATCAAGTCCCAATCCACTTCGCTTTCCCGC
ATCCCTAACTTGGACTCCATCATCTCCACCATGGACTGCCTGAAATCCTCTTGCGGCTCATCCGTGTATCTTAACACCGC
GATGCAGTTCTCCGGCAGCACCAAGGTGGATCTCGATTGCCTCTCCGACGATGTTGACGTTGTTTCCATGCTAGGCCTGC
CCTCCGAAGATCCAGGCGGAGGAGATAGCCTCTCTGTTCTCAGCAAATCCGGGGGCTGTTTCGGGGAGTCGTAGACGGCA
TGTCCCCATGTCCTCTCGAATCTGTGACGATAGTCGTCGTCATCATCATCATCATCACTGTCGTCTGATGATGACTCCCT
TTTCTCCTTGTTTTTGGTCACCCGGGCTTGATGCTGATCATCCTCCTGGTCGTCTCTGATGCAGAGGGATTTGAAGTTTT
CCTCAAGAAAACGATCAATGTCGGACAAGGTGGCGGCGTGAGCAGAGTCCTGGTGGTAAACGGGTTCTTCTTTGCTGAAT
CTGGTCTTGCTGCTGCGTCGTCTGTGCTTGAAGGAGAAGGAGAGCTTCTTGGGATGCTTACCAAGCACCCAATTCTTTGA
GGATGAGAATGAATGTGAGGAAGACAGTTGCAGCTTCCCTGTCTCTTTTTTGATCTTTGACAGGTAACCATGCAGCGATT
TCTGCAATGGGTTTGGCATGTCCTCTCAGACTTTTGCTCTCCAAACAACTCTACTGCATGAAAACAAACTCAGAATTCTT
TAATTTTAAACCAATTCTTGGAGATTTGATGCTATTAAGAGGGAACAGGGGTTCATTGGTCAAATCTGAAACTGTTCAAC
GCTACGTTGTTGGTAATCTCATTAATTAATAGGCAAGTTTTTTTCTTAGATTTGTTTCTGTGTTAAATCTGTTTCCATTA
GTTCCAGATTCTGCATTCAATGCATCGTTGAATAGTAATTGTTCTTTTTTTTTGTATTGGAAATGAAGCTCACGCGCTTA
ATCTAAACACAGAGTTGATGATACTGTACTTGAGTCAATTCAATGTTTAAAGTACCAATTAAGGTATCATTGACAAAAAA
TTAAACATCTTTAATAGTGAAAACAAATGAAGAGAACCCGATAAAGCGGATAATTAAGTAGCAAGTGTTTCCGAGGCCCA
TATTTTGAGGCCCAAAACTGGAGTATAATGGTGTGCGTCTATTTTGTCCCACATCGCTTGTGTGACTTTAGAGCACAAAA
AGCTAGTGCTATAAAAAAAATCTCACATCCTCAAAAGCTAGTGCTATAATGACGCAGCTAATGAGGTACTAACCGAGGCG
CGTCTATTGCTGGTTGAAAACTATTTCCAAACCCCCTCATGGGCCTGGGCTTGACCTATGGCCTTTGAGAATTTCTGGAA
GGGCTCCCTTCGGGGTAAAGCCCTACAAATCTTAAGTTCAAATTGTTTCTATCCTTGGTAAGTTATATTATTAATATAGG
GTTTGGTCATTGTAAAGATTGAGAATCGTAATGTATTTGG
>AT1G79960.1 | chr1:30076665-30079664 REVERSE LENGTH=3000
CTCTCATGCAATTTCGTTTTCTTTTTGTCACAAAAAAGTTTTACTTTCCTTCCTTTCTTCTCAGCAGCCTTAAGGCTGTT
GTTGACTTGTTGTTACTTACAAAAAGAATGAAGAGCGAGTAACAATGTTAATTTGAGTTACCAAAGATGATCGATTGTCT
TTTTCTCGTTTTAATGCATTCCTCGTAGGCAGGACGATACTTTACTGGCACAAAGTCTTTGAATCCCATTAGAAGATGAT
CCCTCTCACTTCCACAGAACAGTTGCACAATGGACTGCATCACGTTTGCTAACTTAATCTCCTTCTTCTTCAATGCTTGC
ATGTATCCAATGAACTTCTTATATTCTTCTGTGTTGAGTTTCTCTTTGACCTAGTAAGATCATCACCGCATGTCTTCCAA
TGTAAGCAAATAACTGGATATACAAAAGAGAAACATGGAAATAGAGGGTTTAGGATCTAACTTGACTCAAAAACGCAGAT
GCACTTGCTTCCTTTTTATCACCACCTCCATTCCCTTTCGCTGTCAACACTGACGACGATGCACTTCCCTGACTCTCTGG
AACCTTTCGCTTTTTTTTTAGTCCCATTGTGTTCAAACATGTGCTTGATGCAAGCACTTCAGTTACACAGGTCTGCGTCT
CACAGTTGTCGCTTTCTAGATCCACTACTTCACATCTCCTCTCTACCGGAGTCTCCTCATCATCACTTAGTTCCACCAAC
TTAGCCTTCCGTGAAGAACAACCCTGCATAACATCTCCCTTTACAATGCGAGGTATCTTGCCTGTATGTTTAAGAATGGT
CAAACCATTCCGTTTAACATTATTTCCGTCACGCTCCAAGGGTGAAGCCCGATTTGCAGGAGGAAACGCTTCCAGTCTAC
TCAACTCATTTTGTGCAACCCCAACGTTTTTCAAATTACTATTACCTGCAAATGATCAATAACCAAAGCAAAATCACAAC
ATAGAGAGTTGAAGTTAGATCCATATTCTAACCATGTACTAAAGGGAAAACATCTTTCCTCAGACCTGAGAATAAAGGAA
AAAATGAATCACTGACCAAAGGCTGGTGTAGGATTATCCTCGATTGATTCCACTGGTAACAATGTTGAAACTGTATCGAA
AAAAGATTTGGCTTACCAGTGGATGTCCAACATATAATTGAAAATAGGGCTTGAAGAATACGAGCATTTTGCTATGAAAA
ACTATTGCATATATGCTTACTACTATTCATTTACTCTTTTTTTGGTTTTGTTCCAACCTATTAAGCAAAAATCTTGTGGA
TACAAGATAAGCAATTATATCATTCCCCGACACCCAAACGCAACCCATAGATTATCACAAGGAAAAAAACAGGATGGGAG
ATAATAGGGCAGGCAGACTAAGATATGGTAACGTCCAATTAAAGTTATCTTTTGGCTGCAAGATGCATTACCTATATTGT
TCTCTTGTTCTGTTACAAGCCTTGCAGGAAAATTTGATCTTTCAGTCCGGAAAAATCGAGCAAGGTCAGAAATAACCTCT
CCATATCTAGAGTAGCACTGCAAAACCGGTATATCCAGAAACAAACTTACTCTCCATAATAAGACAGAGGGAAGACAGAG
CATAACTTATACCTTGACGTTAGGTCGTATCCAAAGTGATATCTTGGATTGCTGGGATGGTTGTTCAAATCTGTCAACAA
TAGCCAATATACGAAATAATCAGAAAAAACGAGAATGAGTATATTGTCTTTTGGAGGATAGTTAAGAACTATAGCAAGTA
AAGTTAGGAAAGAGAATGTCAGACACAATATCAACCAAAAGCAATCTCAAATAAAGAGCATACGTCTCAATTTAAATTGG
CAGTACCTTAACTAAAATATTTCATGCACTATCTATTCGCCCAAAAACAAGAGGCCTACATCTTTACATGCATCATGCCC
AGAATATATGCTCGAAAAGAACAATCTTGCATGAAACCAGAAAAAAAAAGCCACGGGTAGCATGAACAAAACCTGTCATC
ACAAAAGATGATAGCTCCATAATCATGACGATGGCGGATTACACGTCCAATTGCTTGATTCACAGCCCGTGCGGCTTCTT
GACTGTACCACATGCTTCCAGATAGTAGGGTTGATCTTGGAAGCTACAAAATTGTAAGAAATATTATACCTTGATGTGTC
AATAATCAAATAAATATTGAACTCACCTTAACATCTGCAAGTTGTGATTGTTCATCCAGAAACTCTCGTTTCAATTTAAC
CTGTTTTACACATGGTTTAATGATGCTGGAATACAAGTAGCAGCATAAAATTTAAAGCTATGTGGCCCCCCAGTGCCAGT
TTAAATAAAAGTGAAGAGAAATGAGAAAGAAACTCTGAAAAAGAACAAAACAGTTCACTAACTGTTTTTTGCTACCATTT
CGCTAATGAGCCTAAATACAAATTCAGAACAAAACATTAAAGGATAGAGCAGACAAACCCTAGGATCTGTCACCCTGGCA
TAAGGTAACCCAGTAATGACGACAGCTCTGCCAGCACCGTCAGCAAAATCCAGTCCTTCGCTGACCTGACAACACAACAG
AGAGACCAGCCATACTGAAGACACTACACTAGAGAAACTTATTGACCTCCTATCTTTTATACCAGCATCCTCATACATAC
TATATGGATACAGGAGAAAATTTATACAGGTTGAAGAATACATACCTTACCGCGACAAACGGCAAAAAACACCACACCCG
AAGTTGCTCTGTCTTGCAATTTTTCTGAAAAGTCCTACCATTAACAAAAATACAAGACACGATTAAATTAATCCTATTCA
AGAGACGTAGATCAGAGGCATCTCTTGCTCACCCGCATTGCTGCAGGAAAGAGGGAGGAATCCTTGGGTTCAATGACAGG
TTTCTTGAGCTTGCAAATTCTTTCCCATACTGTCATTGAGTTTCTGTAACACTGAATGATGAAAAAACGGTAGGTTTACA
AGCTAAAGAGTACTCATTTTTTCATACTTAAGAGAAAATT
>AT1G79970.2 | chr1:30083430-30086429 FORWARD LENGTH=3000
GTGGTCTTTTTAACCTTGAACTAATTACATCTCTGACATTTTATTTCCGTGAATGAACAATAGGGAAGTATCAGCAGAAA
AGGAAAGTGAGAACGCTGGTGCTGAAGAATCATGTTACGAAGAGGAGGATCTGTTTCCTATGGCAATGCCTCTTAACCCG
TAATGAGATGGCCAGAGTGAAGGGGGTTTATTGTGTGGGCCTCTCCCTCTTTGAGTGTGACATTTAGTGTTGTAAGGTTA
GGTGTGGGGATTTTTGTGTGCTCAATAAAAAGCTTTGATTCGGGTGAGTTTTGCTGTGGCCTGATGCCCCGGCTCATCCC
TTTTCTTCGTCTTGTTTTTTTTTTCTTCTTACTTTGTATGATTGCGTTGTTACTACTGATCCTCATTTGATGGACACACT
TGTGTTTTCTCTCTATATCAATTGTTTTAGTGGCTCACGTTGCTGAATAAAAATGGATATTATCGATAGGGCATCTTTTA
TTCTATTTTGGGATACAAGAATGATTGAAACACAATATTGGAAAGAAAAGCTAAGTTGCAAAAAAAAAAGAAAAAGGAAA
AAAAGTCGACCACAGTGGGAGTCGAACCCACGACCTTTTGATCCGAAGTCAAACGCGCTAATCCACTGCGCTATGCGGTC
ATTCTTGTTACTTATATCATGAACAACATGGTAAGCCAAAACTTCTTCTTTCCTCTTTCTTCTTTCTGTTTTCTGGTCGC
TCGTTACCACCAAGACCTCGTCGAGGTTTCTCTCTCTCTGAAAAAGTGCTTTTGCTGCGTTTCCATGCTCTCGGAAGGAA
CTTGGCTGAATCGTTGGAGAATTATCGATCTGGCGTCGTTGGTGCATCTCTAGCTGCGCCAATTCATCGGATCCGGTTTG
ATTTCTCCCTTTCGCGAATCTAGCCTTCCGTGATCTTAGGTGGGTTTTCCGAATTGATCTGTAATTGAGGATGTAAATCG
AAACTAGGGATTTCCTAGATCTCGTTAGCTGTGTATTTGATTATTGCAGCAGAGTTTTTGTTTAGGTAGAGATATAGGGA
ATTTTGATATAGGGACACTTAAATTTTGGTGTATCAATTTGCTGCAGCAGCCATGTTCTATGGCACAGCTGTATGGGACC
CTTGGCTTATCGTTGGCCAGATTATTTGCCTCCAATGCTCTTACTATCTCACTCTTGGACTCTTCACCATGGTCTTTCTT
GGCCTTCGTGTTCCTCGCCTTAGTCTTGTCTACTTCTTCGATTACGCTACTCTCACTACTTCCACCTTCACCGGTTGGTC
TGTTATTGCCTCATTCCTCTTCTCTTCACTCGCTGGGTATTTTGCTTTGCCCCCTAGTAATAGTATCCATCCATTTATTT
CCCTCTTTATTACTAGTCTTTTCAGATTCCTTGTATTCATTTTAATTGGCAGGGCTGTGTACATGATATTTTTGGTGGAG
CGAGCACGGAAATGCTTAGATTTCTCTGCAACTCTCTACATCATACATCTCTTCTTTTGCATCATGTATGGAGGATGGCC
TTCCTCTATGGCGTGGTGGGTTGTTAATGGAACCGGACTCGCTGTTATGGCTTTGCTAGCTGAGTACTTGTGCATTAAAC
GCGAACAGCGAGAGATCCCTATGGATCGCTTCCACTCAAGTAAGATGATCATTCTTTCTTGAAATCTCTCTGTGTGAACA
AGCATATCTTTACCTTTTACTTTCTCAAGACTGACTTAACATGAAATTAAATTTGGCTGCCTATGCTGCTGCTGCAGGGG
TTTGAAGATTGGTGAAAGAACAAGTGATGAAGATTCTTGTGGGTTAGCAGCGCGACTCGTAGAGCCTAGTAGAGCCTAGT
ACTCTTAACAATTGTGATGTACAGAGATGAAATCAGAGGAGTAGAATGGGCGAAAGGAAGTTCAGCTAGCCAAGCAACAA
TGTTGGACACTGGTGCACCAACTCTGACTGCAATTTTTAGTGACTTCAAATACTAAGACTTTGGAATACGTTTCAATTTG
TTCTTTTGTATGAAAAAAACATTAGACTCGAATAGGTTATTGATTTCATGTTGCTTCTTTTTTTTGTTTATACTGGATTT
TCTCTTCTATCCTCTACTTGGTGCAGCTTTGTGTGTTTTAAAACCAGTGTCTCATTCATCATACTCTTTTACCACCAATT
GAATCCTTCCAATTTACTGTTTTTTGGGGGGGAAAATTACTGTGTACTAACAAGTAAAAAGGGCCGTCCGTCAAAATGTA
ACATCTCCTATATACGGTGCGGTCAAGTTAAAAAAAAGAGCAAAAACGCGTGATAAAACGACGTCGAATTAGAGATCCTA
CTAGACCCAGATTCAGATCCAAATCGCCAACGCGCACTGGAAGTGGGATCACCACCACTGCGCTTCTTCTTCTTCGTCAT
CTCTGATCCCCCCTGCGATCAGGGGCCATTTCCGTCGATAATCCGATCTCCGGTTCAGACATTCGTTTGGACTTGCAAAG
ATGGTGAGTGACATGATCTCTCAGTTTCTCCATAGATCTACCTCTGAATCCTCTTTCAATTTTTTACTTGAAATCTCATT
TCTGGGCTAGTCTACGTAAGAGTGTTCCTCATTGCACTAAAATTTGATGTTCCTTCAGTCATCCCCTAAATCGAACGATA
TTTTCTACTATGCCGTGTTTTGGTTTCTCAGAATATCATCAAGTATTTTTGTACGAGCTATTTTTTTTTTTGTTTCTCTC
TTCGGCACTAACCTAAGTGTTTGCTTCTTTTGTTGACAGCCACTGAGACTCGAAATCAAGGTAATGCAGTCTCCTTTGAT
GCTCGATTTCATCCTTAATCATTCTTATTCGGGACTGTATTGACACGCTTCTTTGTTTTGATCAGCGTAAGTTTGCTCAA
AGATCAGAAAGAGTCAAATCTGTAGATCTCCATCCAACAGAGCCATGGTAATTTGAGCGCATTCATTCTTCATTGCTTTA
TATATCGTTAAGGAAACAAGTACTAATCCATAGATTGTTT
>AT1G79970.1 | chr1:30083593-30086592 FORWARD LENGTH=3000
TGAGATGGCCAGAGTGAAGGGGGTTTATTGTGTGGGCCTCTCCCTCTTTGAGTGTGACATTTAGTGTTGTAAGGTTAGGT
GTGGGGATTTTTGTGTGCTCAATAAAAAGCTTTGATTCGGGTGAGTTTTGCTGTGGCCTGATGCCCCGGCTCATCCCTTT
TCTTCGTCTTGTTTTTTTTTTCTTCTTACTTTGTATGATTGCGTTGTTACTACTGATCCTCATTTGATGGACACACTTGT
GTTTTCTCTCTATATCAATTGTTTTAGTGGCTCACGTTGCTGAATAAAAATGGATATTATCGATAGGGCATCTTTTATTC
TATTTTGGGATACAAGAATGATTGAAACACAATATTGGAAAGAAAAGCTAAGTTGCAAAAAAAAAAGAAAAAGGAAAAAA
AGTCGACCACAGTGGGAGTCGAACCCACGACCTTTTGATCCGAAGTCAAACGCGCTAATCCACTGCGCTATGCGGTCATT
CTTGTTACTTATATCATGAACAACATGGTAAGCCAAAACTTCTTCTTTCCTCTTTCTTCTTTCTGTTTTCTGGTCGCTCG
TTACCACCAAGACCTCGTCGAGGTTTCTCTCTCTCTGAAAAAGTGCTTTTGCTGCGTTTCCATGCTCTCGGAAGGAACTT
GGCTGAATCGTTGGAGAATTATCGATCTGGCGTCGTTGGTGCATCTCTAGCTGCGCCAATTCATCGGATCCGGTTTGATT
TCTCCCTTTCGCGAATCTAGCCTTCCGTGATCTTAGGTGGGTTTTCCGAATTGATCTGTAATTGAGGATGTAAATCGAAA
CTAGGGATTTCCTAGATCTCGTTAGCTGTGTATTTGATTATTGCAGCAGAGTTTTTGTTTAGGTAGAGATATAGGGAATT
TTGATATAGGGACACTTAAATTTTGGTGTATCAATTTGCTGCAGCAGCCATGTTCTATGGCACAGCTGTATGGGACCCTT
GGCTTATCGTTGGCCAGATTATTTGCCTCCAATGCTCTTACTATCTCACTCTTGGACTCTTCACCATGGTCTTTCTTGGC
CTTCGTGTTCCTCGCCTTAGTCTTGTCTACTTCTTCGATTACGCTACTCTCACTACTTCCACCTTCACCGGTTGGTCTGT
TATTGCCTCATTCCTCTTCTCTTCACTCGCTGGGTATTTTGCTTTGCCCCCTAGTAATAGTATCCATCCATTTATTTCCC
TCTTTATTACTAGTCTTTTCAGATTCCTTGTATTCATTTTAATTGGCAGGGCTGTGTACATGATATTTTTGGTGGAGCGA
GCACGGAAATGCTTAGATTTCTCTGCAACTCTCTACATCATACATCTCTTCTTTTGCATCATGTATGGAGGATGGCCTTC
CTCTATGGCGTGGTGGGTTGTTAATGGAACCGGACTCGCTGTTATGGCTTTGCTAGCTGAGTACTTGTGCATTAAACGCG
AACAGCGAGAGATCCCTATGGATCGCTTCCACTCAAGTAAGATGATCATTCTTTCTTGAAATCTCTCTGTGTGAACAAGC
ATATCTTTACCTTTTACTTTCTCAAGACTGACTTAACATGAAATTAAATTTGGCTGCCTATGCTGCTGCTGCAGGGGTTT
GAAGATTGGTGAAAGAACAAGTGATGAAGATTCTTGTGGGTTAGCAGCGCGACTCGTAGAGCCTAGTAGAGCCTAGTACT
CTTAACAATTGTGATGTACAGAGATGAAATCAGAGGAGTAGAATGGGCGAAAGGAAGTTCAGCTAGCCAAGCAACAATGT
TGGACACTGGTGCACCAACTCTGACTGCAATTTTTAGTGACTTCAAATACTAAGACTTTGGAATACGTTTCAATTTGTTC
TTTTGTATGAAAAAAACATTAGACTCGAATAGGTTATTGATTTCATGTTGCTTCTTTTTTTTGTTTATACTGGATTTTCT
CTTCTATCCTCTACTTGGTGCAGCTTTGTGTGTTTTAAAACCAGTGTCTCATTCATCATACTCTTTTACCACCAATTGAA
TCCTTCCAATTTACTGTTTTTTGGGGGGGAAAATTACTGTGTACTAACAAGTAAAAAGGGCCGTCCGTCAAAATGTAACA
TCTCCTATATACGGTGCGGTCAAGTTAAAAAAAAGAGCAAAAACGCGTGATAAAACGACGTCGAATTAGAGATCCTACTA
GACCCAGATTCAGATCCAAATCGCCAACGCGCACTGGAAGTGGGATCACCACCACTGCGCTTCTTCTTCTTCGTCATCTC
TGATCCCCCCTGCGATCAGGGGCCATTTCCGTCGATAATCCGATCTCCGGTTCAGACATTCGTTTGGACTTGCAAAGATG
GTGAGTGACATGATCTCTCAGTTTCTCCATAGATCTACCTCTGAATCCTCTTTCAATTTTTTACTTGAAATCTCATTTCT
GGGCTAGTCTACGTAAGAGTGTTCCTCATTGCACTAAAATTTGATGTTCCTTCAGTCATCCCCTAAATCGAACGATATTT
TCTACTATGCCGTGTTTTGGTTTCTCAGAATATCATCAAGTATTTTTGTACGAGCTATTTTTTTTTTTGTTTCTCTCTTC
GGCACTAACCTAAGTGTTTGCTTCTTTTGTTGACAGCCACTGAGACTCGAAATCAAGGTAATGCAGTCTCCTTTGATGCT
CGATTTCATCCTTAATCATTCTTATTCGGGACTGTATTGACACGCTTCTTTGTTTTGATCAGCGTAAGTTTGCTCAAAGA
TCAGAAAGAGTCAAATCTGTAGATCTCCATCCAACAGAGCCATGGTAATTTGAGCGCATTCATTCTTCATTGCTTTATAT
ATCGTTAAGGAAACAAGTACTAATCCATAGATTGTTTCAGGATCCTGGCAAGTTTGTATTCCGGAACTCTGTGCATCTGG
AATTACCAGACCCAGGTTAGTATCATCTCTTGCTTTTATCTTACTTTCTATCTGTTGGTCTTCACTCTTATATTTTGTGC
TCCCTTCTGATTATTGTTAACCCAAATATGACTTTTGCAG
>AT1G79970.3 | chr1:30083593-30086592 FORWARD LENGTH=3000
TGAGATGGCCAGAGTGAAGGGGGTTTATTGTGTGGGCCTCTCCCTCTTTGAGTGTGACATTTAGTGTTGTAAGGTTAGGT
GTGGGGATTTTTGTGTGCTCAATAAAAAGCTTTGATTCGGGTGAGTTTTGCTGTGGCCTGATGCCCCGGCTCATCCCTTT
TCTTCGTCTTGTTTTTTTTTTCTTCTTACTTTGTATGATTGCGTTGTTACTACTGATCCTCATTTGATGGACACACTTGT
GTTTTCTCTCTATATCAATTGTTTTAGTGGCTCACGTTGCTGAATAAAAATGGATATTATCGATAGGGCATCTTTTATTC
TATTTTGGGATACAAGAATGATTGAAACACAATATTGGAAAGAAAAGCTAAGTTGCAAAAAAAAAAGAAAAAGGAAAAAA
AGTCGACCACAGTGGGAGTCGAACCCACGACCTTTTGATCCGAAGTCAAACGCGCTAATCCACTGCGCTATGCGGTCATT
CTTGTTACTTATATCATGAACAACATGGTAAGCCAAAACTTCTTCTTTCCTCTTTCTTCTTTCTGTTTTCTGGTCGCTCG
TTACCACCAAGACCTCGTCGAGGTTTCTCTCTCTCTGAAAAAGTGCTTTTGCTGCGTTTCCATGCTCTCGGAAGGAACTT
GGCTGAATCGTTGGAGAATTATCGATCTGGCGTCGTTGGTGCATCTCTAGCTGCGCCAATTCATCGGATCCGGTTTGATT
TCTCCCTTTCGCGAATCTAGCCTTCCGTGATCTTAGGTGGGTTTTCCGAATTGATCTGTAATTGAGGATGTAAATCGAAA
CTAGGGATTTCCTAGATCTCGTTAGCTGTGTATTTGATTATTGCAGCAGAGTTTTTGTTTAGGTAGAGATATAGGGAATT
TTGATATAGGGACACTTAAATTTTGGTGTATCAATTTGCTGCAGCAGCCATGTTCTATGGCACAGCTGTATGGGACCCTT
GGCTTATCGTTGGCCAGATTATTTGCCTCCAATGCTCTTACTATCTCACTCTTGGACTCTTCACCATGGTCTTTCTTGGC
CTTCGTGTTCCTCGCCTTAGTCTTGTCTACTTCTTCGATTACGCTACTCTCACTACTTCCACCTTCACCGGTTGGTCTGT
TATTGCCTCATTCCTCTTCTCTTCACTCGCTGGGTATTTTGCTTTGCCCCCTAGTAATAGTATCCATCCATTTATTTCCC
TCTTTATTACTAGTCTTTTCAGATTCCTTGTATTCATTTTAATTGGCAGGGCTGTGTACATGATATTTTTGGTGGAGCGA
GCACGGAAATGCTTAGATTTCTCTGCAACTCTCTACATCATACATCTCTTCTTTTGCATCATGTATGGAGGATGGCCTTC
CTCTATGGCGTGGTGGGTTGTTAATGGAACCGGACTCGCTGTTATGGCTTTGCTAGCTGAGTACTTGTGCATTAAACGCG
AACAGCGAGAGATCCCTATGGATCGCTTCCACTCAAGTAAGATGATCATTCTTTCTTGAAATCTCTCTGTGTGAACAAGC
ATATCTTTACCTTTTACTTTCTCAAGACTGACTTAACATGAAATTAAATTTGGCTGCCTATGCTGCTGCTGCAGGGGTTT
GAAGATTGGTGAAAGAACAAGTGATGAAGATTCTTGTGGGTTAGCAGCGCGACTCGTAGAGCCTAGTAGAGCCTAGTACT
CTTAACAATTGTGATGTACAGAGATGAAATCAGAGGAGTAGAATGGGCGAAAGGAAGTTCAGCTAGCCAAGCAACAATGT
TGGACACTGGTGCACCAACTCTGACTGCAATTTTTAGTGACTTCAAATACTAAGACTTTGGAATACGTTTCAATTTGTTC
TTTTGTATGAAAAAAACATTAGACTCGAATAGGTTATTGATTTCATGTTGCTTCTTTTTTTTGTTTATACTGGATTTTCT
CTTCTATCCTCTACTTGGTGCAGCTTTGTGTGTTTTAAAACCAGTGTCTCATTCATCATACTCTTTTACCACCAATTGAA
TCCTTCCAATTTACTGTTTTTTGGGGGGGAAAATTACTGTGTACTAACAAGTAAAAAGGGCCGTCCGTCAAAATGTAACA
TCTCCTATATACGGTGCGGTCAAGTTAAAAAAAAGAGCAAAAACGCGTGATAAAACGACGTCGAATTAGAGATCCTACTA
GACCCAGATTCAGATCCAAATCGCCAACGCGCACTGGAAGTGGGATCACCACCACTGCGCTTCTTCTTCTTCGTCATCTC
TGATCCCCCCTGCGATCAGGGGCCATTTCCGTCGATAATCCGATCTCCGGTTCAGACATTCGTTTGGACTTGCAAAGATG
GTGAGTGACATGATCTCTCAGTTTCTCCATAGATCTACCTCTGAATCCTCTTTCAATTTTTTACTTGAAATCTCATTTCT
GGGCTAGTCTACGTAAGAGTGTTCCTCATTGCACTAAAATTTGATGTTCCTTCAGTCATCCCCTAAATCGAACGATATTT
TCTACTATGCCGTGTTTTGGTTTCTCAGAATATCATCAAGTATTTTTGTACGAGCTATTTTTTTTTTTGTTTCTCTCTTC
GGCACTAACCTAAGTGTTTGCTTCTTTTGTTGACAGCCACTGAGACTCGAAATCAAGGTAATGCAGTCTCCTTTGATGCT
CGATTTCATCCTTAATCATTCTTATTCGGGACTGTATTGACACGCTTCTTTGTTTTGATCAGCGTAAGTTTGCTCAAAGA
TCAGAAAGAGTCAAATCTGTAGATCTCCATCCAACAGAGCCATGGTAATTTGAGCGCATTCATTCTTCATTGCTTTATAT
ATCGTTAAGGAAACAAGTACTAATCCATAGATTGTTTCAGGATCCTGGCAAGTTTGTATTCCGGAACTCTGTGCATCTGG
AATTACCAGACCCAGGTTAGTATCATCTCTTGCTTTTATCTTACTTTCTATCTGTTGGTCTTCACTCTTATATTTTGTGC
TCCCTTCTGATTATTGTTAACCCAAATATGACTTTTGCAG
>AT1G79985.1 | chr1:30085195-30088194 FORWARD LENGTH=3000
AGATTGGTGAAAGAACAAGTGATGAAGATTCTTGTGGGTTAGCAGCGCGACTCGTAGAGCCTAGTAGAGCCTAGTACTCT
TAACAATTGTGATGTACAGAGATGAAATCAGAGGAGTAGAATGGGCGAAAGGAAGTTCAGCTAGCCAAGCAACAATGTTG
GACACTGGTGCACCAACTCTGACTGCAATTTTTAGTGACTTCAAATACTAAGACTTTGGAATACGTTTCAATTTGTTCTT
TTGTATGAAAAAAACATTAGACTCGAATAGGTTATTGATTTCATGTTGCTTCTTTTTTTTGTTTATACTGGATTTTCTCT
TCTATCCTCTACTTGGTGCAGCTTTGTGTGTTTTAAAACCAGTGTCTCATTCATCATACTCTTTTACCACCAATTGAATC
CTTCCAATTTACTGTTTTTTGGGGGGGAAAATTACTGTGTACTAACAAGTAAAAAGGGCCGTCCGTCAAAATGTAACATC
TCCTATATACGGTGCGGTCAAGTTAAAAAAAAGAGCAAAAACGCGTGATAAAACGACGTCGAATTAGAGATCCTACTAGA
CCCAGATTCAGATCCAAATCGCCAACGCGCACTGGAAGTGGGATCACCACCACTGCGCTTCTTCTTCTTCGTCATCTCTG
ATCCCCCCTGCGATCAGGGGCCATTTCCGTCGATAATCCGATCTCCGGTTCAGACATTCGTTTGGACTTGCAAAGATGGT
GAGTGACATGATCTCTCAGTTTCTCCATAGATCTACCTCTGAATCCTCTTTCAATTTTTTACTTGAAATCTCATTTCTGG
GCTAGTCTACGTAAGAGTGTTCCTCATTGCACTAAAATTTGATGTTCCTTCAGTCATCCCCTAAATCGAACGATATTTTC
TACTATGCCGTGTTTTGGTTTCTCAGAATATCATCAAGTATTTTTGTACGAGCTATTTTTTTTTTTGTTTCTCTCTTCGG
CACTAACCTAAGTGTTTGCTTCTTTTGTTGACAGCCACTGAGACTCGAAATCAAGGTAATGCAGTCTCCTTTGATGCTCG
ATTTCATCCTTAATCATTCTTATTCGGGACTGTATTGACACGCTTCTTTGTTTTGATCAGCGTAAGTTTGCTCAAAGATC
AGAAAGAGTCAAATCTGTAGATCTCCATCCAACAGAGCCATGGTAATTTGAGCGCATTCATTCTTCATTGCTTTATATAT
CGTTAAGGAAACAAGTACTAATCCATAGATTGTTTCAGGATCCTGGCAAGTTTGTATTCCGGAACTCTGTGCATCTGGAA
TTACCAGACCCAGGTTAGTATCATCTCTTGCTTTTATCTTACTTTCTATCTGTTGGTCTTCACTCTTATATTTTGTGCTC
CCTTCTGATTATTGTTAACCCAAATATGACTTTTGCAGACAATGGTAAAATCTTTCGACGTGACTGAATTGCCTGGTATG
ATATATAGCATCTCATTGTTCCTTCTTATTCTTTCGCACATCATTTGTTGAATCTCTGTCCTGGTGTTGTGCAGTTCGGT
CAGCAAAGTTCATTGCACGGAAGCAGTGGGTTGTAGCTGGAGCTGATGACATGTTTATTCGTGTCTACAACTACAACACT
ATGGATAAGATCAAAGTATTTGAGGCTCATGCTGATTACATTCGCTGTGTTGCTGTTCATCCCACGCTTCCCTATGTCTT
ATCATCATCTGATGATATGCTCATCAAGCTCTGGGACTGGGAAAAGGGTTGGCTTTGCACTCAAATTTTCGAAGGCCATT
CCCATTATGTTATGCAAGTCACTTTCAACCCCAAAGACACCAATACTTTTGCTAGTGCATCCCTTGACCGTACCATAAAA
GTAAGATTAGTCTTCAACTTTTAAGTTACACCTTCTTCTTTCATTCCCAATTTCCCATTATGAGAAGCTTAACATTTGTT
TTCCTGTATCTACATCTTTTCTTACCTAGATATGGAATCTTGGCTCTCCGGATCCAAATTTTACTTTGGATGCACATCTC
AAAGGGGTAAACTGTGTAGACTACTTTACTGGTGGGGATAAACCATACCTAATCACTGGTTCTGATGATCATACTGCTAA
GGTCTGTACTGAGCTTTCTTGCTTCTTTGCAAGTTGTTTGCTACATATGTGTGCTTGTATGTATCTCCATTTGTATTGTT
TGTATATAGGTTCGTGCAGGGTTTTCTGTTTGTATATTGTTCATAAATTTCTTCTGGAAGCAGGTGTGGGATTACCAAAC
AAAGAGTTGCGTTCAGACTCTCGAAGGTCATACACACAATGTTTCTGCAGTATCTTTTCATCCAGAGCTACCTATAATTA
TTACAGGATCCGAGGATGGAACTGTTCGCATATGGCACGCCACCACTTACAGGTAACTCGTATGCTGTCTGCATTGGAGC
TGCTATTGATTTTGTCTTTAAAAACTTCCTTCAATTTTTCAAAAATCTTCATCCAACAGTTTTTTACTTAATACTTGACA
TCTAGGCTTGAGAATACATTGAACTATGGCCTTGAGAGGGTTTGGGCTATTGGACACATTAAAGGTTCACGCCGGTAAGT
TTCTGATCTTTTACTATGTCAATATTTATTCCCTATTAAAGATATATATCTTCACATCATAATTATTTCTTTGTGTAAAT
TTATGTTTCCTTCATAACTTACGAGATGGCAATACCTTGTCTTTTTCCAGGGTTGTAATTGGTTATGACGAAGGATCCAT
AATGGTGAAACTTGGCCGTGAAATACCAGTGGCTAGTATGGATAACAGCGGAAAAATTATTTGGGCTAAACACAATGAGA
TACATACTGTAAACATCAAGAGTGTGGGCGCAGATGAGGTTTGGGGTTTAACACTTTTACATTGTTGCCTTGTGTATTTG
AAAATTAGCTCATGTTTGGCAATGTTTATCATTTGGTTCTGAGCCTACTTAGGTCACTGATGGTGAGAGACTTCCTTTGG
CCGTTAAAGAGCTAGGGACCTGCGATCTTTATCCTCAAGT
>AT1G79985.2 | chr1:30085195-30088194 FORWARD LENGTH=3000
AGATTGGTGAAAGAACAAGTGATGAAGATTCTTGTGGGTTAGCAGCGCGACTCGTAGAGCCTAGTAGAGCCTAGTACTCT
TAACAATTGTGATGTACAGAGATGAAATCAGAGGAGTAGAATGGGCGAAAGGAAGTTCAGCTAGCCAAGCAACAATGTTG
GACACTGGTGCACCAACTCTGACTGCAATTTTTAGTGACTTCAAATACTAAGACTTTGGAATACGTTTCAATTTGTTCTT
TTGTATGAAAAAAACATTAGACTCGAATAGGTTATTGATTTCATGTTGCTTCTTTTTTTTGTTTATACTGGATTTTCTCT
TCTATCCTCTACTTGGTGCAGCTTTGTGTGTTTTAAAACCAGTGTCTCATTCATCATACTCTTTTACCACCAATTGAATC
CTTCCAATTTACTGTTTTTTGGGGGGGAAAATTACTGTGTACTAACAAGTAAAAAGGGCCGTCCGTCAAAATGTAACATC
TCCTATATACGGTGCGGTCAAGTTAAAAAAAAGAGCAAAAACGCGTGATAAAACGACGTCGAATTAGAGATCCTACTAGA
CCCAGATTCAGATCCAAATCGCCAACGCGCACTGGAAGTGGGATCACCACCACTGCGCTTCTTCTTCTTCGTCATCTCTG
ATCCCCCCTGCGATCAGGGGCCATTTCCGTCGATAATCCGATCTCCGGTTCAGACATTCGTTTGGACTTGCAAAGATGGT
GAGTGACATGATCTCTCAGTTTCTCCATAGATCTACCTCTGAATCCTCTTTCAATTTTTTACTTGAAATCTCATTTCTGG
GCTAGTCTACGTAAGAGTGTTCCTCATTGCACTAAAATTTGATGTTCCTTCAGTCATCCCCTAAATCGAACGATATTTTC
TACTATGCCGTGTTTTGGTTTCTCAGAATATCATCAAGTATTTTTGTACGAGCTATTTTTTTTTTTGTTTCTCTCTTCGG
CACTAACCTAAGTGTTTGCTTCTTTTGTTGACAGCCACTGAGACTCGAAATCAAGGTAATGCAGTCTCCTTTGATGCTCG
ATTTCATCCTTAATCATTCTTATTCGGGACTGTATTGACACGCTTCTTTGTTTTGATCAGCGTAAGTTTGCTCAAAGATC
AGAAAGAGTCAAATCTGTAGATCTCCATCCAACAGAGCCATGGTAATTTGAGCGCATTCATTCTTCATTGCTTTATATAT
CGTTAAGGAAACAAGTACTAATCCATAGATTGTTTCAGGATCCTGGCAAGTTTGTATTCCGGAACTCTGTGCATCTGGAA
TTACCAGACCCAGGTTAGTATCATCTCTTGCTTTTATCTTACTTTCTATCTGTTGGTCTTCACTCTTATATTTTGTGCTC
CCTTCTGATTATTGTTAACCCAAATATGACTTTTGCAGACAATGGTAAAATCTTTCGACGTGACTGAATTGCCTGGTATG
ATATATAGCATCTCATTGTTCCTTCTTATTCTTTCGCACATCATTTGTTGAATCTCTGTCCTGGTGTTGTGCAGTTCGGT
CAGCAAAGTTCATTGCACGGAAGCAGTGGGTTGTAGCTGGAGCTGATGACATGTTTATTCGTGTCTACAACTACAACACT
ATGGATAAGATCAAAGTATTTGAGGCTCATGCTGATTACATTCGCTGTGTTGCTGTTCATCCCACGCTTCCCTATGTCTT
ATCATCATCTGATGATATGCTCATCAAGCTCTGGGACTGGGAAAAGGGTTGGCTTTGCACTCAAATTTTCGAAGGCCATT
CCCATTATGTTATGCAAGTCACTTTCAACCCCAAAGACACCAATACTTTTGCTAGTGCATCCCTTGACCGTACCATAAAA
GTAAGATTAGTCTTCAACTTTTAAGTTACACCTTCTTCTTTCATTCCCAATTTCCCATTATGAGAAGCTTAACATTTGTT
TTCCTGTATCTACATCTTTTCTTACCTAGATATGGAATCTTGGCTCTCCGGATCCAAATTTTACTTTGGATGCACATCTC
AAAGGGGTAAACTGTGTAGACTACTTTACTGGTGGGGATAAACCATACCTAATCACTGGTTCTGATGATCATACTGCTAA
GGTCTGTACTGAGCTTTCTTGCTTCTTTGCAAGTTGTTTGCTACATATGTGTGCTTGTATGTATCTCCATTTGTATTGTT
TGTATATAGGTTCGTGCAGGGTTTTCTGTTTGTATATTGTTCATAAATTTCTTCTGGAAGCAGGTGTGGGATTACCAAAC
AAAGAGTTGCGTTCAGACTCTCGAAGGTCATACACACAATGTTTCTGCAGTATCTTTTCATCCAGAGCTACCTATAATTA
TTACAGGATCCGAGGATGGAACTGTTCGCATATGGCACGCCACCACTTACAGGTAACTCGTATGCTGTCTGCATTGGAGC
TGCTATTGATTTTGTCTTTAAAAACTTCCTTCAATTTTTCAAAAATCTTCATCCAACAGTTTTTTACTTAATACTTGACA
TCTAGGCTTGAGAATACATTGAACTATGGCCTTGAGAGGGTTTGGGCTATTGGACACATTAAAGGTTCACGCCGGTAAGT
TTCTGATCTTTTACTATGTCAATATTTATTCCCTATTAAAGATATATATCTTCACATCATAATTATTTCTTTGTGTAAAT
TTATGTTTCCTTCATAACTTACGAGATGGCAATACCTTGTCTTTTTCCAGGGTTGTAATTGGTTATGACGAAGGATCCAT
AATGGTGAAACTTGGCCGTGAAATACCAGTGGCTAGTATGGATAACAGCGGAAAAATTATTTGGGCTAAACACAATGAGA
TACATACTGTAAACATCAAGAGTGTGGGCGCAGATGAGGTTTGGGGTTTAACACTTTTACATTGTTGCCTTGTGTATTTG
AAAATTAGCTCATGTTTGGCAATGTTTATCATTTGGTTCTGAGCCTACTTAGGTCACTGATGGTGAGAGACTTCCTTTGG
CCGTTAAAGAGCTAGGGACCTGCGATCTTTATCCTCAAGT
>AT1G79985.3 | chr1:30085195-30088194 FORWARD LENGTH=3000
AGATTGGTGAAAGAACAAGTGATGAAGATTCTTGTGGGTTAGCAGCGCGACTCGTAGAGCCTAGTAGAGCCTAGTACTCT
TAACAATTGTGATGTACAGAGATGAAATCAGAGGAGTAGAATGGGCGAAAGGAAGTTCAGCTAGCCAAGCAACAATGTTG
GACACTGGTGCACCAACTCTGACTGCAATTTTTAGTGACTTCAAATACTAAGACTTTGGAATACGTTTCAATTTGTTCTT
TTGTATGAAAAAAACATTAGACTCGAATAGGTTATTGATTTCATGTTGCTTCTTTTTTTTGTTTATACTGGATTTTCTCT
TCTATCCTCTACTTGGTGCAGCTTTGTGTGTTTTAAAACCAGTGTCTCATTCATCATACTCTTTTACCACCAATTGAATC
CTTCCAATTTACTGTTTTTTGGGGGGGAAAATTACTGTGTACTAACAAGTAAAAAGGGCCGTCCGTCAAAATGTAACATC
TCCTATATACGGTGCGGTCAAGTTAAAAAAAAGAGCAAAAACGCGTGATAAAACGACGTCGAATTAGAGATCCTACTAGA
CCCAGATTCAGATCCAAATCGCCAACGCGCACTGGAAGTGGGATCACCACCACTGCGCTTCTTCTTCTTCGTCATCTCTG
ATCCCCCCTGCGATCAGGGGCCATTTCCGTCGATAATCCGATCTCCGGTTCAGACATTCGTTTGGACTTGCAAAGATGGT
GAGTGACATGATCTCTCAGTTTCTCCATAGATCTACCTCTGAATCCTCTTTCAATTTTTTACTTGAAATCTCATTTCTGG
GCTAGTCTACGTAAGAGTGTTCCTCATTGCACTAAAATTTGATGTTCCTTCAGTCATCCCCTAAATCGAACGATATTTTC
TACTATGCCGTGTTTTGGTTTCTCAGAATATCATCAAGTATTTTTGTACGAGCTATTTTTTTTTTTGTTTCTCTCTTCGG
CACTAACCTAAGTGTTTGCTTCTTTTGTTGACAGCCACTGAGACTCGAAATCAAGGTAATGCAGTCTCCTTTGATGCTCG
ATTTCATCCTTAATCATTCTTATTCGGGACTGTATTGACACGCTTCTTTGTTTTGATCAGCGTAAGTTTGCTCAAAGATC
AGAAAGAGTCAAATCTGTAGATCTCCATCCAACAGAGCCATGGTAATTTGAGCGCATTCATTCTTCATTGCTTTATATAT
CGTTAAGGAAACAAGTACTAATCCATAGATTGTTTCAGGATCCTGGCAAGTTTGTATTCCGGAACTCTGTGCATCTGGAA
TTACCAGACCCAGGTTAGTATCATCTCTTGCTTTTATCTTACTTTCTATCTGTTGGTCTTCACTCTTATATTTTGTGCTC
CCTTCTGATTATTGTTAACCCAAATATGACTTTTGCAGACAATGGTAAAATCTTTCGACGTGACTGAATTGCCTGGTATG
ATATATAGCATCTCATTGTTCCTTCTTATTCTTTCGCACATCATTTGTTGAATCTCTGTCCTGGTGTTGTGCAGTTCGGT
CAGCAAAGTTCATTGCACGGAAGCAGTGGGTTGTAGCTGGAGCTGATGACATGTTTATTCGTGTCTACAACTACAACACT
ATGGATAAGATCAAAGTATTTGAGGCTCATGCTGATTACATTCGCTGTGTTGCTGTTCATCCCACGCTTCCCTATGTCTT
ATCATCATCTGATGATATGCTCATCAAGCTCTGGGACTGGGAAAAGGGTTGGCTTTGCACTCAAATTTTCGAAGGCCATT
CCCATTATGTTATGCAAGTCACTTTCAACCCCAAAGACACCAATACTTTTGCTAGTGCATCCCTTGACCGTACCATAAAA
GTAAGATTAGTCTTCAACTTTTAAGTTACACCTTCTTCTTTCATTCCCAATTTCCCATTATGAGAAGCTTAACATTTGTT
TTCCTGTATCTACATCTTTTCTTACCTAGATATGGAATCTTGGCTCTCCGGATCCAAATTTTACTTTGGATGCACATCTC
AAAGGGGTAAACTGTGTAGACTACTTTACTGGTGGGGATAAACCATACCTAATCACTGGTTCTGATGATCATACTGCTAA
GGTCTGTACTGAGCTTTCTTGCTTCTTTGCAAGTTGTTTGCTACATATGTGTGCTTGTATGTATCTCCATTTGTATTGTT
TGTATATAGGTTCGTGCAGGGTTTTCTGTTTGTATATTGTTCATAAATTTCTTCTGGAAGCAGGTGTGGGATTACCAAAC
AAAGAGTTGCGTTCAGACTCTCGAAGGTCATACACACAATGTTTCTGCAGTATCTTTTCATCCAGAGCTACCTATAATTA
TTACAGGATCCGAGGATGGAACTGTTCGCATATGGCACGCCACCACTTACAGGTAACTCGTATGCTGTCTGCATTGGAGC
TGCTATTGATTTTGTCTTTAAAAACTTCCTTCAATTTTTCAAAAATCTTCATCCAACAGTTTTTTACTTAATACTTGACA
TCTAGGCTTGAGAATACATTGAACTATGGCCTTGAGAGGGTTTGGGCTATTGGACACATTAAAGGTTCACGCCGGTAAGT
TTCTGATCTTTTACTATGTCAATATTTATTCCCTATTAAAGATATATATCTTCACATCATAATTATTTCTTTGTGTAAAT
TTATGTTTCCTTCATAACTTACGAGATGGCAATACCTTGTCTTTTTCCAGGGTTGTAATTGGTTATGACGAAGGATCCAT
AATGGTGAAACTTGGCCGTGAAATACCAGTGGCTAGTATGGATAACAGCGGAAAAATTATTTGGGCTAAACACAATGAGA
TACATACTGTAAACATCAAGAGTGTGGGCGCAGATGAGGTTTGGGGTTTAACACTTTTACATTGTTGCCTTGTGTATTTG
AAAATTAGCTCATGTTTGGCAATGTTTATCATTTGGTTCTGAGCCTACTTAGGTCACTGATGGTGAGAGACTTCCTTTGG
CCGTTAAAGAGCTAGGGACCTGCGATCTTTATCCTCAAGT
>AT1G79990.1 | chr1:30091950-30094949 FORWARD LENGTH=3000
GGTTGGTGAAGAGTGAAGACATACACAGATAGATATTTTCTTGGCTTTGAAACTTGATACATTCAGCAGAGAAATGAGGC
AGCACAGAGAGAGATTAGTTTCCATTGTTAAAAAACTGATCTATTGATAGCTTCCGCTTTGTGCTTTTAATACAGATACA
TATTAAAAAAAAAGGGGGTTTTGGGACTCTTATGTAGCTTTAACTTATGAGAGATTTCACCTGTAGAATATCTGTTTTGA
ACTGAGATTTCACCCATATAATATGTTTTGACTTTCGATTCAATAGGTTATGTAGTTGATATCTTTTTTTTTTTTGCAAA
ACTCAATAGCAGTAGCAAAAAACTTAATTGGAAATAATCAAAGTGAAGGGATAAGTTGGGAAAGAGCCAGAGGATAACGC
ATGGTGCATTATTATTAGTATTGTGGAGGAGACGCATCTCGAAACATCTCTCAAAGCAAACAAGGACCCAAAACAAAGTT
CCTTGCATTCTTCCACTGTCCGTAATCACCATCACCATATCATTATTCTTCTACCCATTTTGTCTTGGAAATGATTTTAA
ATTTTCTTGTTGCTTCTTACTGCAAACTGTGTATAGGTTCAACTACTCCATTGAGTTACACACTTGCATGCACCTATGGA
AGTTAATTTTCCGGTTTTGATTGATATTCAAGTTGTTGACCAATGGAGTTATATACCCTTGATTTATATAGAAACCACAT
GTTTTATTTATATTAACATGGTCACTTTTGTCAGGATTAATAGACAACAATAGTTGAGAGAAAAAGTGATAAGGTAGAGC
TAATTTGTATTAAACTTATCAATTAGTATTGTTGGTTAAAAAAAAGTTAATAAAGTAGTCAAGTTGGATAATTCCCAAAA
ACTGGGAAAAAAGAACTCAAGCGTCAAATGTTGTAGGTGCATCATCATCAGTCTACAAGTAGTAAAAAACCCATTCGATT
TGATAAGAAGACCCAACGGAAAGAGTCTTCCCGTCTACAAAGTAAACCCAATCAATCTTAATAATCTTTAAGAGGTTTTT
TCTTATTATAATTATCTATCTCTCTATCTATCTATCTGCGGATCTCTCATGAAGAAACACTGAGGAGATTCTCTCGCTCT
GATCTCCTGGTATCGTCGTCTCTCTCCGTAGAGATATACTAGTTTGTCCCATATCCGATTGATTGCTCTATTCAATTTAT
TCCTCTTCTAGGTTTTCGGTTTGGCCCTCCGATTTAGAGGGATTGATGGCCCCTGATGGCGTTGAAGACTCCGACTATGA
GAGTGATCCCGACGAGTTGAACCGCTCCTTGGCTACACGGAGGAGAGAAGCCAGCGATGATGATGAGGATGATGAAGAAG
CGGACGACCATGATAAGCTGCGAGCAGCAATCCAGATTCATTCCGATGAACACAGTGGTGTTGTTGTTGTCGACTCTGAT
GATAATGAAGGATTGCACATAGAAGATAGTTATGGTGATGATGACGACGAAGAGGAAGATGGTGATTATGGACAAGTTGA
TGACCATGTCGAATACATTGCGGATAATAATGACAAGACAATTGTCGCCGGCAATGGGACCGATGACTCTGCCGCCACTG
ATCTTGTGGATGGAGAGGAACAAAAGAAGAAGGAACCTTTTGCAGTGCCTACTGCTGGAGCTTTCTATATGCATGATGAC
AGATTTCAGGAATTGGATGCCGCCTCTAATAGGTAAACTCTTTTTGATTCTATGAGGAGGTAGTGTTTTGTCCAAACTAT
GCAAATGTATCTATCTACTATTGAGGTAGAGTACATTGATAGGTGAAATTAGCAAACGACTTTCCGTCATTCAATCTCAT
GATGTACTTCAGAGTTCAGATAGATTGGAACAACTGCTTTGGTTTTATGTTTTAACTTTGATTGTGAATCTTTATGTATG
AATCTACCCGAGATGCCATCACACTGCTATTTTTCCATTTAACATTCTGTTTAGTTACATGGTAATGCCAACCGATATAG
GTTTTCGTTTTTTATTTCTGTAGGCGAATGCGTGGTGGTAGGAGGCTCTGGCAATCCAGAGATGAAAGAAAGTGGGGACA
TGACAAATTCGAGGAAATGAATACACAGAAACAGCAATATGATGTACTTTTCTCTGATCATCTCTCTTTCTCTTTCTCTC
CTTTTCATAAATATATTTGTATTCATCGACTTGTTTCCTCTTGCTGTGTTTATACATTTGCCACCTCTTTTTTCTTTTTC
CTTTTTTTTTTCCTTTTGAAAGCTGATTAATTAAACTTGTGAACATAGAGGAGGACTTCGAGAGGCCGAGGCAGAGGTCG
TGGTCAGGGTAGGGGTCAGGACCGTGGACAGTCTCGGGGGAACAATTCTAAAGAATTTACTGGCAATGGACACCAAAATC
AGTTTCCGAAGGCTGTCACGAGAGGGAGGGGGGCCAGAAGATATGAGGTTGCATTGAGAAATGGGAATCAAGCACCTTCT
GTGCAAACCAAACAGTGAGTCCTTAATTTTGTTTCCTCTCTAGTCAACACATGAAGGCTCTAGGTCTCTAATTGTTGTGT
CTTTTTACGGAATCTTTAGGTCCCAAAATTCGTCTGTGGAAGTGTCACACGTTGATTTAGGGCGTCCACCAACAGAAACA
GCTACCTTAGAGACTGAAGCCATCCAAGCCAAAAAGAATGTATTTGCTTCAAGTTTAAATTCAGCTTCTCCTCCATTTTA
TCCTTCAAGATCCAACAATAACTTGGCACAAAAGGATGTACAAGCTGGCATGGGTAGGCTGCACATTAATGAAAACCCTA
ATCCGACTGGAAAGAAGTTTGGGAATACAAAATCCAGCTCCTTGTGGGGACGCACTGCTCAGACTACAAGTCATGGTAGA
GGTGTACCTCCTCATGGGCAAGTGCTTTACCAGCAATCTCCTAATCAAGGTGACAAAGTTTCTTCGCCGATGCAAATCCG
TGGAATGCCTAAAGGCACTGACCAGAGCTGTACTCAACTT
>AT1G79990.2 | chr1:30091950-30094949 FORWARD LENGTH=3000
GGTTGGTGAAGAGTGAAGACATACACAGATAGATATTTTCTTGGCTTTGAAACTTGATACATTCAGCAGAGAAATGAGGC
AGCACAGAGAGAGATTAGTTTCCATTGTTAAAAAACTGATCTATTGATAGCTTCCGCTTTGTGCTTTTAATACAGATACA
TATTAAAAAAAAAGGGGGTTTTGGGACTCTTATGTAGCTTTAACTTATGAGAGATTTCACCTGTAGAATATCTGTTTTGA
ACTGAGATTTCACCCATATAATATGTTTTGACTTTCGATTCAATAGGTTATGTAGTTGATATCTTTTTTTTTTTTGCAAA
ACTCAATAGCAGTAGCAAAAAACTTAATTGGAAATAATCAAAGTGAAGGGATAAGTTGGGAAAGAGCCAGAGGATAACGC
ATGGTGCATTATTATTAGTATTGTGGAGGAGACGCATCTCGAAACATCTCTCAAAGCAAACAAGGACCCAAAACAAAGTT
CCTTGCATTCTTCCACTGTCCGTAATCACCATCACCATATCATTATTCTTCTACCCATTTTGTCTTGGAAATGATTTTAA
ATTTTCTTGTTGCTTCTTACTGCAAACTGTGTATAGGTTCAACTACTCCATTGAGTTACACACTTGCATGCACCTATGGA
AGTTAATTTTCCGGTTTTGATTGATATTCAAGTTGTTGACCAATGGAGTTATATACCCTTGATTTATATAGAAACCACAT
GTTTTATTTATATTAACATGGTCACTTTTGTCAGGATTAATAGACAACAATAGTTGAGAGAAAAAGTGATAAGGTAGAGC
TAATTTGTATTAAACTTATCAATTAGTATTGTTGGTTAAAAAAAAGTTAATAAAGTAGTCAAGTTGGATAATTCCCAAAA
ACTGGGAAAAAAGAACTCAAGCGTCAAATGTTGTAGGTGCATCATCATCAGTCTACAAGTAGTAAAAAACCCATTCGATT
TGATAAGAAGACCCAACGGAAAGAGTCTTCCCGTCTACAAAGTAAACCCAATCAATCTTAATAATCTTTAAGAGGTTTTT
TCTTATTATAATTATCTATCTCTCTATCTATCTATCTGCGGATCTCTCATGAAGAAACACTGAGGAGATTCTCTCGCTCT
GATCTCCTGGTATCGTCGTCTCTCTCCGTAGAGATATACTAGTTTGTCCCATATCCGATTGATTGCTCTATTCAATTTAT
TCCTCTTCTAGGTTTTCGGTTTGGCCCTCCGATTTAGAGGGATTGATGGCCCCTGATGGCGTTGAAGACTCCGACTATGA
GAGTGATCCCGACGAGTTGAACCGCTCCTTGGCTACACGGAGGAGAGAAGCCAGCGATGATGATGAGGATGATGAAGAAG
CGGACGACCATGATAAGCTGCGAGCAGCAATCCAGATTCATTCCGATGAACACAGTGGTGTTGTTGTTGTCGACTCTGAT
GATAATGAAGGATTGCACATAGAAGATAGTTATGGTGATGATGACGACGAAGAGGAAGATGGTGATTATGGACAAGTTGA
TGACCATGTCGAATACATTGCGGATAATAATGACAAGACAATTGTCGCCGGCAATGGGACCGATGACTCTGCCGCCACTG
ATCTTGTGGATGGAGAGGAACAAAAGAAGAAGGAACCTTTTGCAGTGCCTACTGCTGGAGCTTTCTATATGCATGATGAC
AGATTTCAGGAATTGGATGCCGCCTCTAATAGGTAAACTCTTTTTGATTCTATGAGGAGGTAGTGTTTTGTCCAAACTAT
GCAAATGTATCTATCTACTATTGAGGTAGAGTACATTGATAGGTGAAATTAGCAAACGACTTTCCGTCATTCAATCTCAT
GATGTACTTCAGAGTTCAGATAGATTGGAACAACTGCTTTGGTTTTATGTTTTAACTTTGATTGTGAATCTTTATGTATG
AATCTACCCGAGATGCCATCACACTGCTATTTTTCCATTTAACATTCTGTTTAGTTACATGGTAATGCCAACCGATATAG
GTTTTCGTTTTTTATTTCTGTAGGCGAATGCGTGGTGGTAGGAGGCTCTGGCAATCCAGAGATGAAAGAAAGTGGGGACA
TGACAAATTCGAGGAAATGAATACACAGAAACAGCAATATGATGTACTTTTCTCTGATCATCTCTCTTTCTCTTTCTCTC
CTTTTCATAAATATATTTGTATTCATCGACTTGTTTCCTCTTGCTGTGTTTATACATTTGCCACCTCTTTTTTCTTTTTC
CTTTTTTTTTTCCTTTTGAAAGCTGATTAATTAAACTTGTGAACATAGAGGAGGACTTCGAGAGGCCGAGGCAGAGGTCG
TGGTCAGGGTAGGGGTCAGGACCGTGGACAGTCTCGGGGGAACAATTCTAAAGAATTTACTGGCAATGGACACCAAAATC
AGTTTCCGAAGGCTGTCACGAGAGGGAGGGGGGCCAGAAGATATGAGGTTGCATTGAGAAATGGGAATCAAGCACCTTCT
GTGCAAACCAAACAGTGAGTCCTTAATTTTGTTTCCTCTCTAGTCAACACATGAAGGCTCTAGGTCTCTAATTGTTGTGT
CTTTTTACGGAATCTTTAGGTCCCAAAATTCGTCTGTGGAAGTGTCACACGTTGATTTAGGGCGTCCACCAACAGAAACA
GCTACCTTAGAGACTGAAGCCATCCAAGCCAAAAAGAATGTATTTGCTTCAAGTTTAAATTCAGCTTCTCCTCCATTTTA
TCCTTCAAGATCCAACAATAACTTGGCACAAAAGGATGTACAAGCTGGCATGGGTAGGCTGCACATTAATGAAAACCCTA
ATCCGACTGGAAAGAAGTTTGGGAATACAAAATCCAGCTCCTTGTGGGGACGCACTGCTCAGACTACAAGTCATGGTAGA
GGTGTACCTCCTCATGGGCAAGTGCTTTACCAGCAATCTCCTAATCAAGGTGACAAAGTTTCTTCGCCGATGCAAATCCG
TGGAATGCCTAAAGGCACTGACCAGAGCTGTACTCAACTT
>AT1G80000.1 | chr1:30096743-30099742 FORWARD LENGTH=3000
GTAAAGAAGAGTGGAAAGGAAGAAGGTCATCTAATTTGACTAAGTGGAGTGAAAGGAGGAGGGTGAGAGAGAAGAGCTCC
TTAGGAGCAGCAGGCCCTTGGTGCTTCTCCAACTGCTTTATGAAGCCGTTTGGGCTGCTATTATTGTTACCTATTTTTAT
TAGGTACGCAATTTCTCTCAAGATACCAATTGAAGAGAGGTTTTAACCACATTATAATTTGAACTTGTGTTTGCTGTTTT
GTTTTCAGGAGGTTGTTGTGCAATTGAAAAGAATTTTTGTTTTGTTTTCGTTGTTATGAGAGCTTGAGCTTGAGCCGTGG
GCGTCCTTCATCTGTAATTTATTCTTTTGTCCGTTTGGGTTCAAATTGATATTTTGTAATGTTGATATGTGTTATTCTGT
TTTCGTTTGTCAACTTCTTTATCAAAAGTTGTGTGCCCTATTCGTACGCCTGCGAAGTCCCCCCAAGAATTGCCCATGTT
GAGTTTTGATGGTAGTTAGTTGTCTATGTTTTATATTTTACGCAAGGGGATAGTGGTGGTGCTCAGTCAAATTTACCCGA
TTCGTGAGAAATGAGTCATTGAGGAATTGTTACCATATATATAAAGACATGCCTCCGCTCTGGTTATTTAGTTATGCGAC
AAAAACAAAACAGACCGCATAGAATAGATGCAACAAACCAAGTGTATAGAAACTTTATTCCTTGGCGCAGCAAAAAAAAA
AAAAGGGATAGAGTCTCCGTTGATTCAGGTAGCTCAGCGTCCTCTGAGATGAAACGATTGTTGTTGTTTGTTTGTTGATT
TTAGTTTTTAGTTTAGTGGAAGATGATCGGTAATAGCGTCTACATCTCACCGTCACCGTCACCGTCCGACCACTCTCTCT
CGCCCAACCCTAATCTCTGCATCTCGGCGGTTGGTTTCTACTGTCTTCCTTTCTCTCTCTCTATTTACTACAAATTTTGA
TTTCAATTTGGGTTTCCGATTTCGATTTCAATTTTGAATTTGATGGTCTTCAGATGGAAGAGCAGCTGGTTGTTGATGAT
GATGATGATGACCTTGCTCCTCCTCCAATCCCTGATCTCGATATTGACCTTGAAGATGATGATGACGCCTGTTGTCACGG
CTTGCTTCATATCGCACCTAATCACGAAGAAGAAACTGGATGCGACGAAAACGCTTTTGCTAATGAAAAGTGTTTGATGG
CTCCTCCTCCTACTCCTGGAATGGAGTTCGAGTCCTACGATGATGCTTACAGTTTCTACAACTCATACGCCCGTGAGCTC
GGTTTTGCTATCCGCGTCAAGTCCTCCTGGACTAAGCGTAACAGCAAGGAGAAACGTGGTGCTGTCTTGTGTTGCAACTG
CCAAGGTTTCAAGCTGCTTAAAGATGCTCACTCCCGGAGAAAGGAGACCCGCACCGGCTGCCAGGCCATGATTCGCCTTC
GACTCATCCACTTTGATCGATGGAAAGTTGATCAAGTCAAACTCGACCACAACCACTCCTTTGATCCTCAACGTGCCCAC
AATTCCAAGTCTCACAAGAAATCCTCCTCCTCAGCTTCTCCTGCAACTAAGACAAATCCCGAACCACCTCCCCATGTCCA
AGTCCGGACTATCAAATTGTATCGAACCCTTGCCCTTGACACACCACCCGCTCTTGGAACTTCACTCTCTAGCGGGGAGA
CCAGCGATCTCAGCCTTGATCACTTCCAATCTTCAAGGCGCTTGGAGCTCAGAGGGGGTTTCAGGGCCTTGCAGGATTTC
TTCTTCCAAATTCAGCTTTCCAGCCCCAACTTTCTTTACCTCATGGACCTTGCCGACGACGGGAGTCTCAGGAATGTCTT
TTGGATTGACGCTCGAGCTAGGGCTGCATACTCTCACTTTGGCGACGTTCTTCTGTTCGACACCACTTGTTTATCTAACG
CATACGAGCTTCCCCTTGTGGCCTTTGTTGGAATTAACCACCATGGAGATACAATCTTGCTCGGCTGTGGTTTGCTTGCT
GATCAGAGCTTTGAGACCTATGTCTGGCTCTTCAGAGCGTGGCTAACCTGCATGTTAGGCCGTCCCCCACAGATCTTTAT
CACGGAACAGTGCAAGGCAATGCGGACCGCTGTCTCTGAAGTTTTTCCAAGGGCTCATCATCGTCTTAGCTTGACCCACG
TCCTGCACAACATCTGTCAGAGTGTTGTCCAACTACAAGATTCTGACTTGTTCCCTATGGCACTTAACAGAGTAGTCTAC
GGTTGTCTCAAGGTCGAAGAATTTGAAACAGCTTGGGAAGAGATGATCATTCGCTTTGGGATGACAAATAACGAGACCAT
CAGGGACATGTTTCAAGATCGAGAACTCTGGGCTCCAGTTTACCTCAAGGATACATTTTTGGCCGGGGCGCTGACTTTTC
CACTGGGAAATGTGGCAGCCCCGTTCATCTTCAGTGGCTATGTTCATGAGAACACATCCCTGAGAGAATTCCTTGAAGGG
TACGAATCTTTTCTGGATAAAAAGTACACAAGAGAAGCCTTGTGCGACTCAGAGTCCTTAAAGTTGATCCCCAAGCTCAA
AACAACGCACCCCTACGAGTCCCAGATGGCAAAGGTCTTCACAATGGAGATATTTAGAAGGTTCCAAGACGAGGTCTCAG
CAATGTCTTCATGTTTTGGAGTAACGCAAGTCCACTCAAACGGGTCGGCCTCCTCGTACGTAGTGAAAGAGAGGGAGGGA
GACAAAGTGAGAGACTTTGAGGTCATCTACGAGACAAGTGCAGCAGCACAAGTACGTTGCTTCTGTGTCTGTGGGGGTTT
CAGCTTCAATGGGTACCAATGCAGACACGTGCTCCTCCTACTCAGCCACAACGGCTTGCAGGAAGTCCCGCCTCAGTATA
TACTGCAACGGTGGCGGAAGGACGTGAAACGTCTCTATGTGGCGGAATTTGGGTCAGGTCGTGTGGACATAATGAATCCG
GATCAATGGTATGAGCATTTGCACAGAAGAGCGATGCAGG
>AT1G80000.2 | chr1:30096743-30099742 FORWARD LENGTH=3000
GTAAAGAAGAGTGGAAAGGAAGAAGGTCATCTAATTTGACTAAGTGGAGTGAAAGGAGGAGGGTGAGAGAGAAGAGCTCC
TTAGGAGCAGCAGGCCCTTGGTGCTTCTCCAACTGCTTTATGAAGCCGTTTGGGCTGCTATTATTGTTACCTATTTTTAT
TAGGTACGCAATTTCTCTCAAGATACCAATTGAAGAGAGGTTTTAACCACATTATAATTTGAACTTGTGTTTGCTGTTTT
GTTTTCAGGAGGTTGTTGTGCAATTGAAAAGAATTTTTGTTTTGTTTTCGTTGTTATGAGAGCTTGAGCTTGAGCCGTGG
GCGTCCTTCATCTGTAATTTATTCTTTTGTCCGTTTGGGTTCAAATTGATATTTTGTAATGTTGATATGTGTTATTCTGT
TTTCGTTTGTCAACTTCTTTATCAAAAGTTGTGTGCCCTATTCGTACGCCTGCGAAGTCCCCCCAAGAATTGCCCATGTT
GAGTTTTGATGGTAGTTAGTTGTCTATGTTTTATATTTTACGCAAGGGGATAGTGGTGGTGCTCAGTCAAATTTACCCGA
TTCGTGAGAAATGAGTCATTGAGGAATTGTTACCATATATATAAAGACATGCCTCCGCTCTGGTTATTTAGTTATGCGAC
AAAAACAAAACAGACCGCATAGAATAGATGCAACAAACCAAGTGTATAGAAACTTTATTCCTTGGCGCAGCAAAAAAAAA
AAAAGGGATAGAGTCTCCGTTGATTCAGGTAGCTCAGCGTCCTCTGAGATGAAACGATTGTTGTTGTTTGTTTGTTGATT
TTAGTTTTTAGTTTAGTGGAAGATGATCGGTAATAGCGTCTACATCTCACCGTCACCGTCACCGTCCGACCACTCTCTCT
CGCCCAACCCTAATCTCTGCATCTCGGCGGTTGGTTTCTACTGTCTTCCTTTCTCTCTCTCTATTTACTACAAATTTTGA
TTTCAATTTGGGTTTCCGATTTCGATTTCAATTTTGAATTTGATGGTCTTCAGATGGAAGAGCAGCTGGTTGTTGATGAT
GATGATGATGACCTTGCTCCTCCTCCAATCCCTGATCTCGATATTGACCTTGAAGATGATGATGACGCCTGTTGTCACGG
CTTGCTTCATATCGCACCTAATCACGAAGAAGAAACTGGATGCGACGAAAACGCTTTTGCTAATGAAAAGTGTTTGATGG
CTCCTCCTCCTACTCCTGGAATGGAGTTCGAGTCCTACGATGATGCTTACAGTTTCTACAACTCATACGCCCGTGAGCTC
GGTTTTGCTATCCGCGTCAAGTCCTCCTGGACTAAGCGTAACAGCAAGGAGAAACGTGGTGCTGTCTTGTGTTGCAACTG
CCAAGGTTTCAAGCTGCTTAAAGATGCTCACTCCCGGAGAAAGGAGACCCGCACCGGCTGCCAGGCCATGATTCGCCTTC
GACTCATCCACTTTGATCGATGGAAAGTTGATCAAGTCAAACTCGACCACAACCACTCCTTTGATCCTCAACGTGCCCAC
AATTCCAAGTCTCACAAGAAATCCTCCTCCTCAGCTTCTCCTGCAACTAAGACAAATCCCGAACCACCTCCCCATGTCCA
AGTCCGGACTATCAAATTGTATCGAACCCTTGCCCTTGACACACCACCCGCTCTTGGAACTTCACTCTCTAGCGGGGAGA
CCAGCGATCTCAGCCTTGATCACTTCCAATCTTCAAGGCGCTTGGAGCTCAGAGGGGGTTTCAGGGCCTTGCAGGATTTC
TTCTTCCAAATTCAGCTTTCCAGCCCCAACTTTCTTTACCTCATGGACCTTGCCGACGACGGGAGTCTCAGGAATGTCTT
TTGGATTGACGCTCGAGCTAGGGCTGCATACTCTCACTTTGGCGACGTTCTTCTGTTCGACACCACTTGTTTATCTAACG
CATACGAGCTTCCCCTTGTGGCCTTTGTTGGAATTAACCACCATGGAGATACAATCTTGCTCGGCTGTGGTTTGCTTGCT
GATCAGAGCTTTGAGACCTATGTCTGGCTCTTCAGAGCGTGGCTAACCTGCATGTTAGGCCGTCCCCCACAGATCTTTAT
CACGGAACAGTGCAAGGCAATGCGGACCGCTGTCTCTGAAGTTTTTCCAAGGGCTCATCATCGTCTTAGCTTGACCCACG
TCCTGCACAACATCTGTCAGAGTGTTGTCCAACTACAAGATTCTGACTTGTTCCCTATGGCACTTAACAGAGTAGTCTAC
GGTTGTCTCAAGGTCGAAGAATTTGAAACAGCTTGGGAAGAGATGATCATTCGCTTTGGGATGACAAATAACGAGACCAT
CAGGGACATGTTTCAAGATCGAGAACTCTGGGCTCCAGTTTACCTCAAGGATACATTTTTGGCCGGGGCGCTGACTTTTC
CACTGGGAAATGTGGCAGCCCCGTTCATCTTCAGTGGCTATGTTCATGAGAACACATCCCTGAGAGAATTCCTTGAAGGG
TACGAATCTTTTCTGGATAAAAAGTACACAAGAGAAGCCTTGTGCGACTCAGAGTCCTTAAAGTTGATCCCCAAGCTCAA
AACAACGCACCCCTACGAGTCCCAGATGGCAAAGGTCTTCACAATGGAGATATTTAGAAGGTTCCAAGACGAGGTCTCAG
CAATGTCTTCATGTTTTGGAGTAACGCAAGTCCACTCAAACGGGTCGGCCTCCTCGTACGTAGTGAAAGAGAGGGAGGGA
GACAAAGTGAGAGACTTTGAGGTCATCTACGAGACAAGTGCAGCAGCACAAGTACGTTGCTTCTGTGTCTGTGGGGGTTT
CAGCTTCAATGGGTACCAATGCAGACACGTGCTCCTCCTACTCAGCCACAACGGCTTGCAGGAAGTCCCGCCTCAGTATA
TACTGCAACGGTGGCGGAAGGACGTGAAACGTCTCTATGTGGCGGAATTTGGGTCAGGTCGTGTGGACATAATGAATCCG
GATCAATGGTATGAGCATTTGCACAGAAGAGCGATGCAGG
>AT1G80000.3 | chr1:30096743-30099742 FORWARD LENGTH=3000
GTAAAGAAGAGTGGAAAGGAAGAAGGTCATCTAATTTGACTAAGTGGAGTGAAAGGAGGAGGGTGAGAGAGAAGAGCTCC
TTAGGAGCAGCAGGCCCTTGGTGCTTCTCCAACTGCTTTATGAAGCCGTTTGGGCTGCTATTATTGTTACCTATTTTTAT
TAGGTACGCAATTTCTCTCAAGATACCAATTGAAGAGAGGTTTTAACCACATTATAATTTGAACTTGTGTTTGCTGTTTT
GTTTTCAGGAGGTTGTTGTGCAATTGAAAAGAATTTTTGTTTTGTTTTCGTTGTTATGAGAGCTTGAGCTTGAGCCGTGG
GCGTCCTTCATCTGTAATTTATTCTTTTGTCCGTTTGGGTTCAAATTGATATTTTGTAATGTTGATATGTGTTATTCTGT
TTTCGTTTGTCAACTTCTTTATCAAAAGTTGTGTGCCCTATTCGTACGCCTGCGAAGTCCCCCCAAGAATTGCCCATGTT
GAGTTTTGATGGTAGTTAGTTGTCTATGTTTTATATTTTACGCAAGGGGATAGTGGTGGTGCTCAGTCAAATTTACCCGA
TTCGTGAGAAATGAGTCATTGAGGAATTGTTACCATATATATAAAGACATGCCTCCGCTCTGGTTATTTAGTTATGCGAC
AAAAACAAAACAGACCGCATAGAATAGATGCAACAAACCAAGTGTATAGAAACTTTATTCCTTGGCGCAGCAAAAAAAAA
AAAAGGGATAGAGTCTCCGTTGATTCAGGTAGCTCAGCGTCCTCTGAGATGAAACGATTGTTGTTGTTTGTTTGTTGATT
TTAGTTTTTAGTTTAGTGGAAGATGATCGGTAATAGCGTCTACATCTCACCGTCACCGTCACCGTCCGACCACTCTCTCT
CGCCCAACCCTAATCTCTGCATCTCGGCGGTTGGTTTCTACTGTCTTCCTTTCTCTCTCTCTATTTACTACAAATTTTGA
TTTCAATTTGGGTTTCCGATTTCGATTTCAATTTTGAATTTGATGGTCTTCAGATGGAAGAGCAGCTGGTTGTTGATGAT
GATGATGATGACCTTGCTCCTCCTCCAATCCCTGATCTCGATATTGACCTTGAAGATGATGATGACGCCTGTTGTCACGG
CTTGCTTCATATCGCACCTAATCACGAAGAAGAAACTGGATGCGACGAAAACGCTTTTGCTAATGAAAAGTGTTTGATGG
CTCCTCCTCCTACTCCTGGAATGGAGTTCGAGTCCTACGATGATGCTTACAGTTTCTACAACTCATACGCCCGTGAGCTC
GGTTTTGCTATCCGCGTCAAGTCCTCCTGGACTAAGCGTAACAGCAAGGAGAAACGTGGTGCTGTCTTGTGTTGCAACTG
CCAAGGTTTCAAGCTGCTTAAAGATGCTCACTCCCGGAGAAAGGAGACCCGCACCGGCTGCCAGGCCATGATTCGCCTTC
GACTCATCCACTTTGATCGATGGAAAGTTGATCAAGTCAAACTCGACCACAACCACTCCTTTGATCCTCAACGTGCCCAC
AATTCCAAGTCTCACAAGAAATCCTCCTCCTCAGCTTCTCCTGCAACTAAGACAAATCCCGAACCACCTCCCCATGTCCA
AGTCCGGACTATCAAATTGTATCGAACCCTTGCCCTTGACACACCACCCGCTCTTGGAACTTCACTCTCTAGCGGGGAGA
CCAGCGATCTCAGCCTTGATCACTTCCAATCTTCAAGGCGCTTGGAGCTCAGAGGGGGTTTCAGGGCCTTGCAGGATTTC
TTCTTCCAAATTCAGCTTTCCAGCCCCAACTTTCTTTACCTCATGGACCTTGCCGACGACGGGAGTCTCAGGAATGTCTT
TTGGATTGACGCTCGAGCTAGGGCTGCATACTCTCACTTTGGCGACGTTCTTCTGTTCGACACCACTTGTTTATCTAACG
CATACGAGCTTCCCCTTGTGGCCTTTGTTGGAATTAACCACCATGGAGATACAATCTTGCTCGGCTGTGGTTTGCTTGCT
GATCAGAGCTTTGAGACCTATGTCTGGCTCTTCAGAGCGTGGCTAACCTGCATGTTAGGCCGTCCCCCACAGATCTTTAT
CACGGAACAGTGCAAGGCAATGCGGACCGCTGTCTCTGAAGTTTTTCCAAGGGCTCATCATCGTCTTAGCTTGACCCACG
TCCTGCACAACATCTGTCAGAGTGTTGTCCAACTACAAGATTCTGACTTGTTCCCTATGGCACTTAACAGAGTAGTCTAC
GGTTGTCTCAAGGTCGAAGAATTTGAAACAGCTTGGGAAGAGATGATCATTCGCTTTGGGATGACAAATAACGAGACCAT
CAGGGACATGTTTCAAGATCGAGAACTCTGGGCTCCAGTTTACCTCAAGGATACATTTTTGGCCGGGGCGCTGACTTTTC
CACTGGGAAATGTGGCAGCCCCGTTCATCTTCAGTGGCTATGTTCATGAGAACACATCCCTGAGAGAATTCCTTGAAGGG
TACGAATCTTTTCTGGATAAAAAGTACACAAGAGAAGCCTTGTGCGACTCAGAGTCCTTAAAGTTGATCCCCAAGCTCAA
AACAACGCACCCCTACGAGTCCCAGATGGCAAAGGTCTTCACAATGGAGATATTTAGAAGGTTCCAAGACGAGGTCTCAG
CAATGTCTTCATGTTTTGGAGTAACGCAAGTCCACTCAAACGGGTCGGCCTCCTCGTACGTAGTGAAAGAGAGGGAGGGA
GACAAAGTGAGAGACTTTGAGGTCATCTACGAGACAAGTGCAGCAGCACAAGTACGTTGCTTCTGTGTCTGTGGGGGTTT
CAGCTTCAATGGGTACCAATGCAGACACGTGCTCCTCCTACTCAGCCACAACGGCTTGCAGGAAGTCCCGCCTCAGTATA
TACTGCAACGGTGGCGGAAGGACGTGAAACGTCTCTATGTGGCGGAATTTGGGTCAGGTCGTGTGGACATAATGAATCCG
GATCAATGGTATGAGCATTTGCACAGAAGAGCGATGCAGG
>AT1G80000.4 | chr1:30096679-30099678 FORWARD LENGTH=3000
AACACTAACGAGCACATGTTGACGAGGGATGTGCAGATACTCGGAGATGAGCTTTAGCAAGTGAGTAAAGAAGAGTGGAA
AGGAAGAAGGTCATCTAATTTGACTAAGTGGAGTGAAAGGAGGAGGGTGAGAGAGAAGAGCTCCTTAGGAGCAGCAGGCC
CTTGGTGCTTCTCCAACTGCTTTATGAAGCCGTTTGGGCTGCTATTATTGTTACCTATTTTTATTAGGTACGCAATTTCT
CTCAAGATACCAATTGAAGAGAGGTTTTAACCACATTATAATTTGAACTTGTGTTTGCTGTTTTGTTTTCAGGAGGTTGT
TGTGCAATTGAAAAGAATTTTTGTTTTGTTTTCGTTGTTATGAGAGCTTGAGCTTGAGCCGTGGGCGTCCTTCATCTGTA
ATTTATTCTTTTGTCCGTTTGGGTTCAAATTGATATTTTGTAATGTTGATATGTGTTATTCTGTTTTCGTTTGTCAACTT
CTTTATCAAAAGTTGTGTGCCCTATTCGTACGCCTGCGAAGTCCCCCCAAGAATTGCCCATGTTGAGTTTTGATGGTAGT
TAGTTGTCTATGTTTTATATTTTACGCAAGGGGATAGTGGTGGTGCTCAGTCAAATTTACCCGATTCGTGAGAAATGAGT
CATTGAGGAATTGTTACCATATATATAAAGACATGCCTCCGCTCTGGTTATTTAGTTATGCGACAAAAACAAAACAGACC
GCATAGAATAGATGCAACAAACCAAGTGTATAGAAACTTTATTCCTTGGCGCAGCAAAAAAAAAAAAAGGGATAGAGTCT
CCGTTGATTCAGGTAGCTCAGCGTCCTCTGAGATGAAACGATTGTTGTTGTTTGTTTGTTGATTTTAGTTTTTAGTTTAG
TGGAAGATGATCGGTAATAGCGTCTACATCTCACCGTCACCGTCACCGTCCGACCACTCTCTCTCGCCCAACCCTAATCT
CTGCATCTCGGCGGTTGGTTTCTACTGTCTTCCTTTCTCTCTCTCTATTTACTACAAATTTTGATTTCAATTTGGGTTTC
CGATTTCGATTTCAATTTTGAATTTGATGGTCTTCAGATGGAAGAGCAGCTGGTTGTTGATGATGATGATGATGACCTTG
CTCCTCCTCCAATCCCTGATCTCGATATTGACCTTGAAGATGATGATGACGCCTGTTGTCACGGCTTGCTTCATATCGCA
CCTAATCACGAAGAAGAAACTGGATGCGACGAAAACGCTTTTGCTAATGAAAAGTGTTTGATGGCTCCTCCTCCTACTCC
TGGAATGGAGTTCGAGTCCTACGATGATGCTTACAGTTTCTACAACTCATACGCCCGTGAGCTCGGTTTTGCTATCCGCG
TCAAGTCCTCCTGGACTAAGCGTAACAGCAAGGAGAAACGTGGTGCTGTCTTGTGTTGCAACTGCCAAGGTTTCAAGCTG
CTTAAAGATGCTCACTCCCGGAGAAAGGAGACCCGCACCGGCTGCCAGGCCATGATTCGCCTTCGACTCATCCACTTTGA
TCGATGGAAAGTTGATCAAGTCAAACTCGACCACAACCACTCCTTTGATCCTCAACGTGCCCACAATTCCAAGTCTCACA
AGAAATCCTCCTCCTCAGCTTCTCCTGCAACTAAGACAAATCCCGAACCACCTCCCCATGTCCAAGTCCGGACTATCAAA
TTGTATCGAACCCTTGCCCTTGACACACCACCCGCTCTTGGAACTTCACTCTCTAGCGGGGAGACCAGCGATCTCAGCCT
TGATCACTTCCAATCTTCAAGGCGCTTGGAGCTCAGAGGGGGTTTCAGGGCCTTGCAGGATTTCTTCTTCCAAATTCAGC
TTTCCAGCCCCAACTTTCTTTACCTCATGGACCTTGCCGACGACGGGAGTCTCAGGAATGTCTTTTGGATTGACGCTCGA
GCTAGGGCTGCATACTCTCACTTTGGCGACGTTCTTCTGTTCGACACCACTTGTTTATCTAACGCATACGAGCTTCCCCT
TGTGGCCTTTGTTGGAATTAACCACCATGGAGATACAATCTTGCTCGGCTGTGGTTTGCTTGCTGATCAGAGCTTTGAGA
CCTATGTCTGGCTCTTCAGAGCGTGGCTAACCTGCATGTTAGGCCGTCCCCCACAGATCTTTATCACGGAACAGTGCAAG
GCAATGCGGACCGCTGTCTCTGAAGTTTTTCCAAGGGCTCATCATCGTCTTAGCTTGACCCACGTCCTGCACAACATCTG
TCAGAGTGTTGTCCAACTACAAGATTCTGACTTGTTCCCTATGGCACTTAACAGAGTAGTCTACGGTTGTCTCAAGGTCG
AAGAATTTGAAACAGCTTGGGAAGAGATGATCATTCGCTTTGGGATGACAAATAACGAGACCATCAGGGACATGTTTCAA
GATCGAGAACTCTGGGCTCCAGTTTACCTCAAGGATACATTTTTGGCCGGGGCGCTGACTTTTCCACTGGGAAATGTGGC
AGCCCCGTTCATCTTCAGTGGCTATGTTCATGAGAACACATCCCTGAGAGAATTCCTTGAAGGGTACGAATCTTTTCTGG
ATAAAAAGTACACAAGAGAAGCCTTGTGCGACTCAGAGTCCTTAAAGTTGATCCCCAAGCTCAAAACAACGCACCCCTAC
GAGTCCCAGATGGCAAAGGTCTTCACAATGGAGATATTTAGAAGGTTCCAAGACGAGGTCTCAGCAATGTCTTCATGTTT
TGGAGTAACGCAAGTCCACTCAAACGGGTCGGCCTCCTCGTACGTAGTGAAAGAGAGGGAGGGAGACAAAGTGAGAGACT
TTGAGGTCATCTACGAGACAAGTGCAGCAGCACAAGTACGTTGCTTCTGTGTCTGTGGGGGTTTCAGCTTCAATGGGTAC
CAATGCAGACACGTGCTCCTCCTACTCAGCCACAACGGCTTGCAGGAAGTCCCGCCTCAGTATATACTGCAACGGTGGCG
GAAGGACGTGAAACGTCTCTATGTGGCGGAATTTGGGTCA
>AT1G80010.1 | chr1:30099847-30102846 FORWARD LENGTH=3000
ATACTTACTTACACTGTCTTTGTACGAGAGCTGATTAGAATCTGTAATCATATTATACAGGTTCTACTACCAGTAATTAA
CTAGGATGGATTAGAGCAAATCTTGTACTGTAGTAGATCCCAGTGTTGCAATTGTGGTTATTTTACAGGTTCCCGAAAAT
ATGACATTTTCAAAATTTCTTGTACAAATGAAATTATTTTGGTCAACTAGGCTTTCTTTTACAATTGGGCTTTGTCGATT
AGGTGGGCCTATTATTATATGAAACTGGGTTTCCTCTTGTGTAGCCCAGTGGGCAGTATAAAAATCAGCCCAAAACATAA
CTGCGAAATTCAAATTCTTACCCACTCGCACAATTAGCGCGTCGACGCCACCCTACAAAAAATGGCTGTTTTTGGTAAAA
TTAAAAAATTGGGCGCGTGAGGGAGTTTTCTGTGTTGAGGAGAAAACCAACGGTCGTTGACATTTTAACTAAATGTGTAC
GTTTTATTTGTGATTAGTTTGCCCAAAAAAAAAAAGGAACACGCAAAACACATTCCCATCAGCTCAAAACCAACAAAAGA
GAAAAACTTATGAATAGAGATATTGAGAGACAGAGAAAGTAAAATAATTTTCTACGATGCCAAATTGTAATATCAAATCA
TAACTGTATCAATCACAACATACATAACCCCAAAGAGAGACATATGGTAAAAGAAACATAAGCAAGCACAAGGCTAAAAA
TCCAGAGAGCCTACAGTGACCAAAGCAAAATATGGTTTAAAAAAAAAAAATGGTAAAGCTAAAACTACATCAAAGGACAA
GGAATGATATTACAAGGACACCTCAAGACTCCATCTTCAGGTTGTTTTCTGAGGTGGAATTGGAGGAGCTGTGCTTGAAC
CAGTCCTTTGCGCAGAAGAGAGCTTCCAAGGTCACATGTCGAAGGGAGCTCCTGTAATTATCCATCTTTTTCACCTCCGT
GTCAAAAACAGAATCTGGAGAGACAGTGCAAAAGGGTACAGACAAAACATCAGCTGCCATCTTGGAGAGGGTTGGGTATT
TGGTTCGGTTCAGGCTCCACCAGCCTAGAACCTCAAAATCTTGTGATCGCGGTATTAGAGATTCCTCTAGGTATTGGTCG
AGTTCCGATTTCATCTGTTGGTGACTGCCTACCTCCGAGATGTAAAGCTCAAAGTCTGAGAAACCATCTCCAATGGTGAT
GAGGGGAAACTCCTGTGAAGATGCTTCAAGGTGGTGGCCTTCCTGGAGAAGGACGTCAACGTGGTGACCTTCTTGAGAGA
TTGTAAATGTGGCTTCTTCTTGTGGCATTGCATGTGACTGAGAATCATGTTGTGCTTCTTCTTCATGTGGCATTGCATGT
GATTGAGGATGTTGCTCTGATTGCTGCTCTTCTTGTACAGATTCACCTTCACGAGAATACTCTTGTGGGTTTTGGCTGTT
TTCGGGAATTTGCTCCACTGGCCTTGCCTCCTGTGCCACTTCCTCAACTGGCTGAGTGTCCTCTAGTATCCCCTCTACTG
CATGTGTCTCATGTCCTGCTTCCTCAACTAGCTGAACATCATCATGGTTTTCCTCCACCAGTTGTGCCTCCTGAGCACCT
TCCTCAACTGGTTGAGTATCCTCCAGCAATTCCCCCTCCGGCTGTATCTCATGTCCTACTTCCTCAACAGACTGAATGTC
ATCATGCACCTCCAGCTCTTGAGCCTCATGATCCACTCCCTCAACTGGTTGAGTGTCCTCGAGCATTTCCTCTACCGGCT
GTACGTCATGGGTTATATCCTTATCATCCACTTGCTGGTTTTCCAGCGGTATTTCCTCCACTGGCCGGCTCACCTGTGAC
GTTTCTTCCTGCATCACTTCTTCAACAGGTTGAGTGTCTTCAACGATTTCCTCCATTGGCAGTGTCTCCGGTACATTTCC
TTCCCCTGACTGGCTCTGAAGGGGTACGTTCTCAGAAGGCTGGCTCTCACATGGAAATTCCTCAACCAGCTGGGTCTCAT
GGGCCATCTCCTCAGCTGACTGGTTCGCATGTGTTTCCTCCATTGTCTCATCTGTTAGCCGGCTCTCCTGGGCCGTAGTT
GGCTCTCCATTGGATTGCAGATTTTCTTCTGTCAGAAGAGGCTTTTGTGTCAGCCCATCCATTGGTTTGCTCTCTTCCAA
CTGCCCTTCCACAATATTGTTCTCCTGTGTCCCAGCATCTCCCAAATGGCCTTCTTGTTCTACTCCCTGTGTGGTATTGC
CTCCCACCGATTCTGTCCCCGTAGGCTGACCTTCTCCAGATAGTCCCTCCAAAGGTTTTTCATTCAGTGGATTTCCATCT
TCAGGTTGTTCAAATATTTGATCATGTGAAAGCCCATTTGAGTTGTGGTATTCATGATGGAAGTGAACTTGAGACATATC
TGTTTCAGAAAAGCCATCGTTCCCATGGACTACATAAGCATCCAGCAGGGAGTGACTCTGTTCAGCATAGTCATGGTACA
GCTCATGTACAGCATCATCAACACTCCTGATCCATTTATCTGCATCTTCCCCATAAGCCTTAGAGAAACTAAACTCAATA
AGCTTCATTTTGAAGCGTGGATCCATCACCACAGCAACAGCCATAAGCAGGAAACATTCTCTCCAGTACTCGTCAAACTT
ATCTTTCAGTGTGTTTGCTAGGTTGCTTACATCTTGATCTTCACTCGTGGCTGAGTTGCCTAGATCTAGCTGAAGCTTTG
TCATTTCATGGAACAAATCGTTTGCTGTCAATCGAGTTGAGCCAGTCAAAACATTGGCCGCGTCAAAAAGGATCTTCAAG
GACGAGCAAAGGATCTCAATCTTTCTCCATTCTTCAGGAGATGTTAATATTTTATAATCAAGATCGCAGTTTCCCAAACA
AGAGAAGACCTCTTTGTGTTCACAGGCAGCCAATAACATGTCGTAACTAGTGTCCCATTTCGTTTGGTTGTCAATGAGAA
GATCTTTTGTCGAAGGGGTTTGAAGTTGTTTCTTCAGTTC
>AT1G80030.3 | chr1:30102398-30105397 REVERSE LENGTH=3000
AGATCCATCTTCAACTAACAGGTCTTGCATTAAAGCTTTTTATCCGCAGAATTCATGGTACCAATGTGGAAAAGTTCATT
GTTTCATTTGTTAATGTGAGGGTCTGTTGCGAAAAACAACACATTTTTTTTTTTTGGTTTCTTTCAGTTTCAATTTGATG
CACAGATTGTGAGAAGAGGGCGGTTCTCCTCTACCTGCCCCTAGTTCTAAAAATAGTAGTAGAGAGATACAACCGGTTTA
TCGAGTTGGTTTTGGTAAAAAAAGAAGTGAGAGAATTGAAGGGTTTCTTACTAAACCGCTCCATTTAATTTGGTTGGTCA
TTGGTGTTTGATGGAGTCGTCTTGAGGAAATGGTTGCATGTGTTGATGGAACATGTTACGTGGATGATAAAAAAAGAAAA
GTATCCAAGAGAAGGCTTATTTTTTTGTGTACTTATGACATATGATTATCAGAAATTACGAAGCCTCTCGAGTTATTTTT
TCATATACAGTGCTGCTGCATTTTTAGCCATAGGATTTAGAAAGACAATTAAGAAGATCCAGCACTAGCAGACGCAGTAC
AATCATGCCTTTTCCAACCCGTACCATTTATAACAATTTTCATTCCCTTTTTTCCCTTTTTGTGTGTTTTTGCATTGGAT
TTCCTTCTTAATTTTATATAGATAATTTACATATTCGGTAAAGCATACTAACGCAAAGTTAAAATCTTGTGTGACAGATA
GACAGGTACGACTGAAAAGGAAAAAATAAAAGTAGATCTTTGGAGAAGAGGGAATGTGAGTGAATACCAATTTTGCCCTC
CAAACATGGTATATATGATAAATATAAAGGTGAAGAGAAAAGGCCGAAAAGAAAAAAAGCTCAAAACCCTAGCCGTAATA
ATAAGGTCCAAAACAGACGCAAGAGAAGAGTTTAGCCTCTCTCTCTCTCTCTCTCTCTCTCTCTATTGAGAATCTCTTTC
GATCAAAAAGAAAGAAGCAGAGCCGAACAAAATCAGCTCATCATCCCCAAAGCCCATTAACCTCGTCTCGTCTCCTTCAT
CTCTCTTTCTTTTGTTTTTTCAAAAGTTTCGTTATTGCGCCTCGATTCGCGCTTCCCTCAGTCGTATTCCCGCTGCTACA
ATCTGTGAGTCCTAATCTTTTTCTCTCTGTTAAGATCTCATATCTTAGATCTCGCTCTCTCTTCTTACTCGATTTTACTC
TGCTTTTCCAGATCGCCTGAATTCTCTTCTCCAATTCGTCAACTATCTCCTCCTGGCTCCTACGGTCACGGTATTAAACA
GATCTCTCTTCTAAAGACAGACCTTTCTTTCTTCTAAATCAGTTTCTGTTTTACCATCTTCTCTCCTTGTTGAATTGGAC
TGGCCTTACTTGTTTGTTTGTTGTTCTGTTATGTTTCAATTTTTGTTTCTCTCCAGTTCTGCTGGTATTCTAGCAAAGTA
TAGAGAAGAAATCTGATTCTATTTTGCTTCTCCAGGACTTTTCTTTCCAGCCAAGGATATGGATACTAATTCCTTGATGC
TCATTGATAACAATGGCTCTTTTGAGATCGATGACCAATCCCATGTCCATGTCGATGCCTCCCATACCCTTGAACCTGTC
ACCCTACCCACCAAGCGCAGGAGGAAGAAGTCTGACGTCTGGAACCACTTCACTGTTGAAACTGTTAGCCCTGGATCTGC
CAAAGCTTGCTGCAACCACTGCCGCAAATCCTTCGCCTACATTAATGGCCAAAAGTTGGCAGGAACTAGCCATCTTAAAC
GTCACATTCAACTGGGTATTTGTCCCATGAACCGAGACGACAGCAGCACCCTCGCACAAATCGTTACTCCCACCACCACC
ACTGATCCTCCCAAGAAACGCCATAGGTCTTCTGCTTCATACACCCCTCTAGATCAAGACCGTTGCTACAATCAGATGGC
AAAGATGATTATCATGCATGATTATCCCCTTCACATGGTTGAGCATTCTGGATTTACTGGTTTCGTGCAGGCCCTTTGTC
CCCAGTTCACTATGGCAAGCTTCAATACCATTCATGCTGATTGTGTCAATATGTACTTGTCCGAGAAGCACAAACTTTCA
AACTTCATCACTGACATTCCTGGGCGGGTTAACCTTACCGTTGATCTCTGGACATCTAATCAATCACTTGGGTATGCGTT
TGTGACGGGACACTTCATTGATAGGGATTGGAAACTAACTCACAGGCTTCTAAATGTTGCTGTCGTCCCTTCTCCTGACT
CAGATTTTGCTTTGAATCAGCCTATTGCAGCTTGTTTATCCGACTGGAATCTGGAGAGAAGGCTTTCCAGCATCACTGTT
GGGCAATCAGTGGTAAACAAAACCTCTATTGAAAACCTCAGATGCTGTTTGTCTGCCAGGAACCAGAATGTATTGAATGG
TCAGTTGTTGTTGGGTAATTGCTATGCCCGCCTCCTAAGCAGTATGGCGCAAGATCTGCTTGGAGCTGAGGATTTTAAAA
CACCCATAAAAAAAGTCCGTGATAGTGTCAAGTATGTGAAAACCAAAGATAGTTGCCAAGAGAGATTTGATGAACTGAAG
AAACAACTTCAAACCCCTTCGACAAAAGATCTTCTCATTGACAACCAAACGAAATGGGACACTAGTTACGACATGTTATT
GGCTGCCTGTGAACACAAAGAGGTCTTCTCTTGTTTGGGAAACTGCGATCTTGATTATAAAATATTAACATCTCCTGAAG
AATGGAGAAAGATTGAGATCCTTTGCTCGTCCTTGAAGATCCTTTTTGACGCGGCCAATGTTTTGACTGGCTCAACTCGA
TTGACAGCAAACGATTTGTTCCATGAAATGACAAAGCTTCAGCTAGATCTAGGCAACTCAGCCACGAGTGAAGATCAAGA
TGTAAGCAACCTAGCAAACACACTGAAAGATAAGTTTGACGAGTACTGGAGAGAATGTTTCCTGCTTATGGCTGTTGCTG
TGGTGATGGATCCACGCTTCAAAATGAAGCTTATTGAGTT
>AT1G80030.1 | chr1:30102398-30105397 REVERSE LENGTH=3000
AGATCCATCTTCAACTAACAGGTCTTGCATTAAAGCTTTTTATCCGCAGAATTCATGGTACCAATGTGGAAAAGTTCATT
GTTTCATTTGTTAATGTGAGGGTCTGTTGCGAAAAACAACACATTTTTTTTTTTTGGTTTCTTTCAGTTTCAATTTGATG
CACAGATTGTGAGAAGAGGGCGGTTCTCCTCTACCTGCCCCTAGTTCTAAAAATAGTAGTAGAGAGATACAACCGGTTTA
TCGAGTTGGTTTTGGTAAAAAAAGAAGTGAGAGAATTGAAGGGTTTCTTACTAAACCGCTCCATTTAATTTGGTTGGTCA
TTGGTGTTTGATGGAGTCGTCTTGAGGAAATGGTTGCATGTGTTGATGGAACATGTTACGTGGATGATAAAAAAAGAAAA
GTATCCAAGAGAAGGCTTATTTTTTTGTGTACTTATGACATATGATTATCAGAAATTACGAAGCCTCTCGAGTTATTTTT
TCATATACAGTGCTGCTGCATTTTTAGCCATAGGATTTAGAAAGACAATTAAGAAGATCCAGCACTAGCAGACGCAGTAC
AATCATGCCTTTTCCAACCCGTACCATTTATAACAATTTTCATTCCCTTTTTTCCCTTTTTGTGTGTTTTTGCATTGGAT
TTCCTTCTTAATTTTATATAGATAATTTACATATTCGGTAAAGCATACTAACGCAAAGTTAAAATCTTGTGTGACAGATA
GACAGGTACGACTGAAAAGGAAAAAATAAAAGTAGATCTTTGGAGAAGAGGGAATGTGAGTGAATACCAATTTTGCCCTC
CAAACATGGTATATATGATAAATATAAAGGTGAAGAGAAAAGGCCGAAAAGAAAAAAAGCTCAAAACCCTAGCCGTAATA
ATAAGGTCCAAAACAGACGCAAGAGAAGAGTTTAGCCTCTCTCTCTCTCTCTCTCTCTCTCTCTATTGAGAATCTCTTTC
GATCAAAAAGAAAGAAGCAGAGCCGAACAAAATCAGCTCATCATCCCCAAAGCCCATTAACCTCGTCTCGTCTCCTTCAT
CTCTCTTTCTTTTGTTTTTTCAAAAGTTTCGTTATTGCGCCTCGATTCGCGCTTCCCTCAGTCGTATTCCCGCTGCTACA
ATCTGTGAGTCCTAATCTTTTTCTCTCTGTTAAGATCTCATATCTTAGATCTCGCTCTCTCTTCTTACTCGATTTTACTC
TGCTTTTCCAGATCGCCTGAATTCTCTTCTCCAATTCGTCAACTATCTCCTCCTGGCTCCTACGGTCACGGTATTAAACA
GATCTCTCTTCTAAAGACAGACCTTTCTTTCTTCTAAATCAGTTTCTGTTTTACCATCTTCTCTCCTTGTTGAATTGGAC
TGGCCTTACTTGTTTGTTTGTTGTTCTGTTATGTTTCAATTTTTGTTTCTCTCCAGTTCTGCTGGTATTCTAGCAAAGTA
TAGAGAAGAAATCTGATTCTATTTTGCTTCTCCAGGACTTTTCTTTCCAGCCAAGGATATGGATACTAATTCCTTGATGC
TCATTGATAACAATGGCTCTTTTGAGATCGATGACCAATCCCATGTCCATGTCGATGCCTCCCATACCCTTGAACCTGTC
ACCCTACCCACCAAGCGCAGGAGGAAGAAGTCTGACGTCTGGAACCACTTCACTGTTGAAACTGTTAGCCCTGGATCTGC
CAAAGCTTGCTGCAACCACTGCCGCAAATCCTTCGCCTACATTAATGGCCAAAAGTTGGCAGGAACTAGCCATCTTAAAC
GTCACATTCAACTGGGTATTTGTCCCATGAACCGAGACGACAGCAGCACCCTCGCACAAATCGTTACTCCCACCACCACC
ACTGATCCTCCCAAGAAACGCCATAGGTCTTCTGCTTCATACACCCCTCTAGATCAAGACCGTTGCTACAATCAGATGGC
AAAGATGATTATCATGCATGATTATCCCCTTCACATGGTTGAGCATTCTGGATTTACTGGTTTCGTGCAGGCCCTTTGTC
CCCAGTTCACTATGGCAAGCTTCAATACCATTCATGCTGATTGTGTCAATATGTACTTGTCCGAGAAGCACAAACTTTCA
AACTTCATCACTGACATTCCTGGGCGGGTTAACCTTACCGTTGATCTCTGGACATCTAATCAATCACTTGGGTATGCGTT
TGTGACGGGACACTTCATTGATAGGGATTGGAAACTAACTCACAGGCTTCTAAATGTTGCTGTCGTCCCTTCTCCTGACT
CAGATTTTGCTTTGAATCAGCCTATTGCAGCTTGTTTATCCGACTGGAATCTGGAGAGAAGGCTTTCCAGCATCACTGTT
GGGCAATCAGTGGTAAACAAAACCTCTATTGAAAACCTCAGATGCTGTTTGTCTGCCAGGAACCAGAATGTATTGAATGG
TCAGTTGTTGTTGGGTAATTGCTATGCCCGCCTCCTAAGCAGTATGGCGCAAGATCTGCTTGGAGCTGAGGATTTTAAAA
CACCCATAAAAAAAGTCCGTGATAGTGTCAAGTATGTGAAAACCAAAGATAGTTGCCAAGAGAGATTTGATGAACTGAAG
AAACAACTTCAAACCCCTTCGACAAAAGATCTTCTCATTGACAACCAAACGAAATGGGACACTAGTTACGACATGTTATT
GGCTGCCTGTGAACACAAAGAGGTCTTCTCTTGTTTGGGAAACTGCGATCTTGATTATAAAATATTAACATCTCCTGAAG
AATGGAGAAAGATTGAGATCCTTTGCTCGTCCTTGAAGATCCTTTTTGACGCGGCCAATGTTTTGACTGGCTCAACTCGA
TTGACAGCAAACGATTTGTTCCATGAAATGACAAAGCTTCAGCTAGATCTAGGCAACTCAGCCACGAGTGAAGATCAAGA
TGTAAGCAACCTAGCAAACACACTGAAAGATAAGTTTGACGAGTACTGGAGAGAATGTTTCCTGCTTATGGCTGTTGCTG
TGGTGATGGATCCACGCTTCAAAATGAAGCTTATTGAGTT
>AT1G80030.2 | chr1:30102398-30105397 REVERSE LENGTH=3000
AGATCCATCTTCAACTAACAGGTCTTGCATTAAAGCTTTTTATCCGCAGAATTCATGGTACCAATGTGGAAAAGTTCATT
GTTTCATTTGTTAATGTGAGGGTCTGTTGCGAAAAACAACACATTTTTTTTTTTTGGTTTCTTTCAGTTTCAATTTGATG
CACAGATTGTGAGAAGAGGGCGGTTCTCCTCTACCTGCCCCTAGTTCTAAAAATAGTAGTAGAGAGATACAACCGGTTTA
TCGAGTTGGTTTTGGTAAAAAAAGAAGTGAGAGAATTGAAGGGTTTCTTACTAAACCGCTCCATTTAATTTGGTTGGTCA
TTGGTGTTTGATGGAGTCGTCTTGAGGAAATGGTTGCATGTGTTGATGGAACATGTTACGTGGATGATAAAAAAAGAAAA
GTATCCAAGAGAAGGCTTATTTTTTTGTGTACTTATGACATATGATTATCAGAAATTACGAAGCCTCTCGAGTTATTTTT
TCATATACAGTGCTGCTGCATTTTTAGCCATAGGATTTAGAAAGACAATTAAGAAGATCCAGCACTAGCAGACGCAGTAC
AATCATGCCTTTTCCAACCCGTACCATTTATAACAATTTTCATTCCCTTTTTTCCCTTTTTGTGTGTTTTTGCATTGGAT
TTCCTTCTTAATTTTATATAGATAATTTACATATTCGGTAAAGCATACTAACGCAAAGTTAAAATCTTGTGTGACAGATA
GACAGGTACGACTGAAAAGGAAAAAATAAAAGTAGATCTTTGGAGAAGAGGGAATGTGAGTGAATACCAATTTTGCCCTC
CAAACATGGTATATATGATAAATATAAAGGTGAAGAGAAAAGGCCGAAAAGAAAAAAAGCTCAAAACCCTAGCCGTAATA
ATAAGGTCCAAAACAGACGCAAGAGAAGAGTTTAGCCTCTCTCTCTCTCTCTCTCTCTCTCTCTATTGAGAATCTCTTTC
GATCAAAAAGAAAGAAGCAGAGCCGAACAAAATCAGCTCATCATCCCCAAAGCCCATTAACCTCGTCTCGTCTCCTTCAT
CTCTCTTTCTTTTGTTTTTTCAAAAGTTTCGTTATTGCGCCTCGATTCGCGCTTCCCTCAGTCGTATTCCCGCTGCTACA
ATCTGTGAGTCCTAATCTTTTTCTCTCTGTTAAGATCTCATATCTTAGATCTCGCTCTCTCTTCTTACTCGATTTTACTC
TGCTTTTCCAGATCGCCTGAATTCTCTTCTCCAATTCGTCAACTATCTCCTCCTGGCTCCTACGGTCACGGTATTAAACA
GATCTCTCTTCTAAAGACAGACCTTTCTTTCTTCTAAATCAGTTTCTGTTTTACCATCTTCTCTCCTTGTTGAATTGGAC
TGGCCTTACTTGTTTGTTTGTTGTTCTGTTATGTTTCAATTTTTGTTTCTCTCCAGTTCTGCTGGTATTCTAGCAAAGTA
TAGAGAAGAAATCTGATTCTATTTTGCTTCTCCAGGACTTTTCTTTCCAGCCAAGGATATGGATACTAATTCCTTGATGC
TCATTGATAACAATGGCTCTTTTGAGATCGATGACCAATCCCATGTCCATGTCGATGCCTCCCATACCCTTGAACCTGTC
ACCCTACCCACCAAGCGCAGGAGGAAGAAGTCTGACGTCTGGAACCACTTCACTGTTGAAACTGTTAGCCCTGGATCTGC
CAAAGCTTGCTGCAACCACTGCCGCAAATCCTTCGCCTACATTAATGGCCAAAAGTTGGCAGGAACTAGCCATCTTAAAC
GTCACATTCAACTGGGTATTTGTCCCATGAACCGAGACGACAGCAGCACCCTCGCACAAATCGTTACTCCCACCACCACC
ACTGATCCTCCCAAGAAACGCCATAGGTCTTCTGCTTCATACACCCCTCTAGATCAAGACCGTTGCTACAATCAGATGGC
AAAGATGATTATCATGCATGATTATCCCCTTCACATGGTTGAGCATTCTGGATTTACTGGTTTCGTGCAGGCCCTTTGTC
CCCAGTTCACTATGGCAAGCTTCAATACCATTCATGCTGATTGTGTCAATATGTACTTGTCCGAGAAGCACAAACTTTCA
AACTTCATCACTGACATTCCTGGGCGGGTTAACCTTACCGTTGATCTCTGGACATCTAATCAATCACTTGGGTATGCGTT
TGTGACGGGACACTTCATTGATAGGGATTGGAAACTAACTCACAGGCTTCTAAATGTTGCTGTCGTCCCTTCTCCTGACT
CAGATTTTGCTTTGAATCAGCCTATTGCAGCTTGTTTATCCGACTGGAATCTGGAGAGAAGGCTTTCCAGCATCACTGTT
GGGCAATCAGTGGTAAACAAAACCTCTATTGAAAACCTCAGATGCTGTTTGTCTGCCAGGAACCAGAATGTATTGAATGG
TCAGTTGTTGTTGGGTAATTGCTATGCCCGCCTCCTAAGCAGTATGGCGCAAGATCTGCTTGGAGCTGAGGATTTTAAAA
CACCCATAAAAAAAGTCCGTGATAGTGTCAAGTATGTGAAAACCAAAGATAGTTGCCAAGAGAGATTTGATGAACTGAAG
AAACAACTTCAAACCCCTTCGACAAAAGATCTTCTCATTGACAACCAAACGAAATGGGACACTAGTTACGACATGTTATT
GGCTGCCTGTGAACACAAAGAGGTCTTCTCTTGTTTGGGAAACTGCGATCTTGATTATAAAATATTAACATCTCCTGAAG
AATGGAGAAAGATTGAGATCCTTTGCTCGTCCTTGAAGATCCTTTTTGACGCGGCCAATGTTTTGACTGGCTCAACTCGA
TTGACAGCAAACGATTTGTTCCATGAAATGACAAAGCTTCAGCTAGATCTAGGCAACTCAGCCACGAGTGAAGATCAAGA
TGTAAGCAACCTAGCAAACACACTGAAAGATAAGTTTGACGAGTACTGGAGAGAATGTTTCCTGCTTATGGCTGTTGCTG
TGGTGATGGATCCACGCTTCAAAATGAAGCTTATTGAGTT
>AT1G80030.4 | chr1:30102590-30105589 REVERSE LENGTH=3000
ACTAATTTAATAAAAAAGATTGTGCCCTTGATTTCTATTCCTTTGAAGTCATATAAGTGGATTGTTTAGCTCTTGTTGTG
TTCTTAAATCAGAAGCACATAATGTCTTCATTCTCAAACAAAGTTGTGCTACTTTATTTTTTGTAGGTCTGTCGCAAATG
GAGCTCTAAAATGGCTGAGAGATAACCTCTAGAGATCCATCTTCAACTAACAGGTCTTGCATTAAAGCTTTTTATCCGCA
GAATTCATGGTACCAATGTGGAAAAGTTCATTGTTTCATTTGTTAATGTGAGGGTCTGTTGCGAAAAACAACACATTTTT
TTTTTTTGGTTTCTTTCAGTTTCAATTTGATGCACAGATTGTGAGAAGAGGGCGGTTCTCCTCTACCTGCCCCTAGTTCT
AAAAATAGTAGTAGAGAGATACAACCGGTTTATCGAGTTGGTTTTGGTAAAAAAAGAAGTGAGAGAATTGAAGGGTTTCT
TACTAAACCGCTCCATTTAATTTGGTTGGTCATTGGTGTTTGATGGAGTCGTCTTGAGGAAATGGTTGCATGTGTTGATG
GAACATGTTACGTGGATGATAAAAAAAGAAAAGTATCCAAGAGAAGGCTTATTTTTTTGTGTACTTATGACATATGATTA
TCAGAAATTACGAAGCCTCTCGAGTTATTTTTTCATATACAGTGCTGCTGCATTTTTAGCCATAGGATTTAGAAAGACAA
TTAAGAAGATCCAGCACTAGCAGACGCAGTACAATCATGCCTTTTCCAACCCGTACCATTTATAACAATTTTCATTCCCT
TTTTTCCCTTTTTGTGTGTTTTTGCATTGGATTTCCTTCTTAATTTTATATAGATAATTTACATATTCGGTAAAGCATAC
TAACGCAAAGTTAAAATCTTGTGTGACAGATAGACAGGTACGACTGAAAAGGAAAAAATAAAAGTAGATCTTTGGAGAAG
AGGGAATGTGAGTGAATACCAATTTTGCCCTCCAAACATGGTATATATGATAAATATAAAGGTGAAGAGAAAAGGCCGAA
AAGAAAAAAAGCTCAAAACCCTAGCCGTAATAATAAGGTCCAAAACAGACGCAAGAGAAGAGTTTAGCCTCTCTCTCTCT
CTCTCTCTCTCTCTCTATTGAGAATCTCTTTCGATCAAAAAGAAAGAAGCAGAGCCGAACAAAATCAGCTCATCATCCCC
AAAGCCCATTAACCTCGTCTCGTCTCCTTCATCTCTCTTTCTTTTGTTTTTTCAAAAGTTTCGTTATTGCGCCTCGATTC
GCGCTTCCCTCAGTCGTATTCCCGCTGCTACAATCTGTGAGTCCTAATCTTTTTCTCTCTGTTAAGATCTCATATCTTAG
ATCTCGCTCTCTCTTCTTACTCGATTTTACTCTGCTTTTCCAGATCGCCTGAATTCTCTTCTCCAATTCGTCAACTATCT
CCTCCTGGCTCCTACGGTCACGGTATTAAACAGATCTCTCTTCTAAAGACAGACCTTTCTTTCTTCTAAATCAGTTTCTG
TTTTACCATCTTCTCTCCTTGTTGAATTGGACTGGCCTTACTTGTTTGTTTGTTGTTCTGTTATGTTTCAATTTTTGTTT
CTCTCCAGTTCTGCTGGTATTCTAGCAAAGTATAGAGAAGAAATCTGATTCTATTTTGCTTCTCCAGGACTTTTCTTTCC
AGCCAAGGATATGGATACTAATTCCTTGATGCTCATTGATAACAATGGCTCTTTTGAGATCGATGACCAATCCCATGTCC
ATGTCGATGCCTCCCATACCCTTGAACCTGTCACCCTACCCACCAAGCGCAGGAGGAAGAAGTCTGACGTCTGGAACCAC
TTCACTGTTGAAACTGTTAGCCCTGGATCTGCCAAAGCTTGCTGCAACCACTGCCGCAAATCCTTCGCCTACATTAATGG
CCAAAAGTTGGCAGGAACTAGCCATCTTAAACGTCACATTCAACTGGGTATTTGTCCCATGAACCGAGACGACAGCAGCA
CCCTCGCACAAATCGTTACTCCCACCACCACCACTGATCCTCCCAAGAAACGCCATAGGTCTTCTGCTTCATACACCCCT
CTAGATCAAGACCGTTGCTACAATCAGATGGCAAAGATGATTATCATGCATGATTATCCCCTTCACATGGTTGAGCATTC
TGGATTTACTGGTTTCGTGCAGGCCCTTTGTCCCCAGTTCACTATGGCAAGCTTCAATACCATTCATGCTGATTGTGTCA
ATATGTACTTGTCCGAGAAGCACAAACTTTCAAACTTCATCACTGACATTCCTGGGCGGGTTAACCTTACCGTTGATCTC
TGGACATCTAATCAATCACTTGGGTATGCGTTTGTGACGGGACACTTCATTGATAGGGATTGGAAACTAACTCACAGGCT
TCTAAATGTTGCTGTCGTCCCTTCTCCTGACTCAGATTTTGCTTTGAATCAGCCTATTGCAGCTTGTTTATCCGACTGGA
ATCTGGAGAGAAGGCTTTCCAGCATCACTGTTGGGCAATCAGTGGTAAACAAAACCTCTATTGAAAACCTCAGATGCTGT
TTGTCTGCCAGGAACCAGAATGTATTGAATGGTCAGTTGTTGTTGGGTAATTGCTATGCCCGCCTCCTAAGCAGTATGGC
GCAAGATCTGCTTGGAGCTGAGGATTTTAAAACACCCATAAAAAAAGTCCGTGATAGTGTCAAGTATGTGAAAACCAAAG
ATAGTTGCCAAGAGAGATTTGATGAACTGAAGAAACAACTTCAAACCCCTTCGACAAAAGATCTTCTCATTGACAACCAA
ACGAAATGGGACACTAGTTACGACATGTTATTGGCTGCCTGTGAACACAAAGAGGTCTTCTCTTGTTTGGGAAACTGCGA
TCTTGATTATAAAATATTAACATCTCCTGAAGAATGGAGAAAGATTGAGATCCTTTGCTCGTCCTTGAAGATCCTTTTTG
ACGCGGCCAATGTTTTGACTGGCTCAACTCGATTGACAGC
>AT1G80040.1 | chr1:30106447-30109446 REVERSE LENGTH=3000
AGCTCTCCAAGAAGACAAGGACACTTGCAGAGGAGGAGAAGGCAATAAACGAAAGTAGAGGGAGAGAGAGAGAGAGAGCG
ATATCAAACTACAAAACAAAAGTGCTTTTGCATTGTAATACTGTGTAGTCAGGACAAACAAACATTCTGTTTCCTTTCCT
TTTTTTTTTATATATTTCTTTGGTTTGCTGCTGTTTGTCTCAGGCGCATTTATTTTGGAAATCAAGGATGTGTTTTGGTA
CATAGGGCTGTATAATTTGACATTGTTCTGAAAATTCGAATCGGATCAACCATTAGTAGTATATGATATGAATGAATGAT
TTTACCTGTAAGAAATAAGCAAACGAGACTTTTGGGTTACGGCAAAAGAAGTGATGGAAGAGAAAAATAAAAAGGAAAGA
AAGGAAGAAAATCCACGTGAGCGAGGTTCGCACCACAAAATCCCGAATTTCACTCTCTTTAGCCTAAAACGCTTTTGGAA
TCATCGTCATCATCTCTCAACAATGCCCGTTGCCAAGCTTCTCCGCGTCCTCTTGGTAGCTTGAGAAGCTCGTTTGATTC
CATTTTGTCTCTAATGGCTGCCCTCGCTTCTCCCTCCCTCATCCCCTCTTCTCTCTGCTTCGCTGCCGCCGCCGATGGTC
CCCGTTCCCTCTCTTCTAATTTCTCTGCCTTTTCCGACGGCGGTTCCAATTTCAGGTATCACAAGAGCTTCTTGTCGCTT
TCATCTTCGTCTTCTTCGTCTACGCCTTATCGAAATCGACGGGGCCGTTCCCTCGTCGTATTTGCTACTTCCGGAGACTA
CTACGCCACTCTCGGTGTCTCTAAATCTGCCAATAACAAGGAGATTAAAGCTGCTTATCGACGGCTCGCTCGTCAGGTTT
ACCACCTCCTCCTCATCCTTTCTATTTCTTTGTAATTCGTTTTTCTGCTTTGTGAATTTCTCCCGCTTATGACATTACTT
ACGGCCGCCGAAATTGCCAATGTGAAAACCTGATCATCCAAGTAATTATGCATCCGGAGATTATGTTAGCATTTTCTCTA
ATTCTGGGTCTGTAAACGGTTGTGTTGTGCAAACTAGGACGAGTCAACGAATCAATTGTTTGTTTCCACATGAACATGAT
ATTATTTGAATTTTTATTACTTTAATCTACTCAACATCAAGCTCTGCTTTAGTTTTCTACTTTATTTCAAGCTTATTGAG
CTATGATCTCAGCTGATTATCAACTTTTTATATCTAGTATCATCCCGATGTGAACAAGGAACCCGGAGCAACTGAAAAAT
TCAAGGAAATCAGTGCTGCCTATGAGGTATGCACCAAAAGCTAAGGTCCCCCCAGTTCGATTCTCTTCATGTCATCTTTT
CCTGTCCTATCACCACTTTTTTTGGGTTTTCTTTTCTTGTTACTTGTTAGCTTGCATGATTACAAGGCTTTGCTTTTATA
ACATGAGTTGTCAGCTATTTTGCCTTATGGTTACTGAACTACAACATTGTCAGGTGCTATCAGACGAGCAAAAGAGAGCA
TTATATGATCAATATGGTGAAGCCGGTGTCAAGAGTACAGTAGGAGGAGCTTCTGGTCCTTACACGGTAACACTTCATCT
TTTTCTGGCTATGCTTAATCATACCCATGACTGGCTAGCTTAGGGCACTATTTGTGCGTTTCTTCTCTTGCTGATGCATT
AGATGTTGAAACCTGATTTGATGTGTGCATTGGCCATTAGCTACTGTGCTTGTCCGATAGTTGTCCTTGACATTTACTTC
CTCTTACATTTCCAACCAGTCAAATCCCTTTGACCTTTTCGAGACATTCTTTGGTGCAAGTATGGGTGGATTTCCCGGGA
TGGACCAAGCTGATTTTGGGAGAACCCGCCGCAGTAGGGTTACCAAAGGTGAAGATTTACGGTGAGTTTCTATTAGGAAA
CAAAGCATTTATTGACTTACCGCCAAAGGATTTCCTCTCTATTCTCTGGTAGCATAACAACATTCACTGTTTGCTGATAA
GATACCATTCAATCATTACCTTAAAAATATTGTTAGTGTCTCCTAACTTACCATGTGTCCTGAAATTTTCTACTACCATG
GGCTTGAATCAGCAAGCAGAGGAGGTTTGTGTCTGTATGTCCACTCGCTTGCTTTTTCTTTTGGAGTTTTTCCTTGCTCT
TCATGTTCTGCATAAGCTTTGAGAAAAACCAAAAGTGATTAATTTGCATTTTTGTTTCTATTGCGTTTTAGGTATGACAT
CACCTTAGAACTTTCGGAGGCTATTTTTGGATCTGAGAAAGAATTTGATCTTACGCATCTGGAGACATGTGAAGCTTGTG
CTGGCACCGGGGCAAAAGCAGGATCCAAGATGAGAATATGCTCCACTTGTGGTGGGCGGGGTCAAGTTATGAGAACTGAG
CAAACACCATTTGGCATGTTTTCACAGGTCCGTGCAGTTGATTTCTTTCCGTTCTGTCTGCTTTATCTCTGTTGCAGTTA
ATTCGAGTCGATGTCAGAAATGGCATCTGATTGGAGCATCAGAGTTGATGTCAATGTGTAGTTTACTCAAACTAATCTGT
TTGTGGTTAGTAGTAAGTGCATAAGTGAGAATTCGCTCGGAATTTGGTTGAATCCAGTTTGTGGTTTTATTGTTTGTGAA
AGTTTGTTTTTGCTGGTAACACTACCTCCTTATAAATTTCCTATGTGTGTGGTCTCGTTAGGTTTCTATATGTCCAAACT
GTGGTGGAGATGGTGAGGTGATTTCTGAAAATTGCCGGAAATGTTCTGGAGAAGGGCGTGTGCGTATAAAAAAAAGCATC
AAAGTCAAAATTCCCCCGGGAGTTAGTGCAGGTAGCATCCTTAGAGTCGCCGGAGAAGGTGATTCTGGTCCCAGAGGGTA
TGTTGAGAAAATTACCGATTGATAAATTACCAGTAGAAAACCATTCCTTCTGTTATATGATCTTAATGGTTCTGATTTTT
GGTAATCGACTTTCTGCTTCCACTAGTGGCCCTCCAGGAG
>AT1G80040.4 | chr1:30106447-30109446 REVERSE LENGTH=3000
AGCTCTCCAAGAAGACAAGGACACTTGCAGAGGAGGAGAAGGCAATAAACGAAAGTAGAGGGAGAGAGAGAGAGAGAGCG
ATATCAAACTACAAAACAAAAGTGCTTTTGCATTGTAATACTGTGTAGTCAGGACAAACAAACATTCTGTTTCCTTTCCT
TTTTTTTTTATATATTTCTTTGGTTTGCTGCTGTTTGTCTCAGGCGCATTTATTTTGGAAATCAAGGATGTGTTTTGGTA
CATAGGGCTGTATAATTTGACATTGTTCTGAAAATTCGAATCGGATCAACCATTAGTAGTATATGATATGAATGAATGAT
TTTACCTGTAAGAAATAAGCAAACGAGACTTTTGGGTTACGGCAAAAGAAGTGATGGAAGAGAAAAATAAAAAGGAAAGA
AAGGAAGAAAATCCACGTGAGCGAGGTTCGCACCACAAAATCCCGAATTTCACTCTCTTTAGCCTAAAACGCTTTTGGAA
TCATCGTCATCATCTCTCAACAATGCCCGTTGCCAAGCTTCTCCGCGTCCTCTTGGTAGCTTGAGAAGCTCGTTTGATTC
CATTTTGTCTCTAATGGCTGCCCTCGCTTCTCCCTCCCTCATCCCCTCTTCTCTCTGCTTCGCTGCCGCCGCCGATGGTC
CCCGTTCCCTCTCTTCTAATTTCTCTGCCTTTTCCGACGGCGGTTCCAATTTCAGGTATCACAAGAGCTTCTTGTCGCTT
TCATCTTCGTCTTCTTCGTCTACGCCTTATCGAAATCGACGGGGCCGTTCCCTCGTCGTATTTGCTACTTCCGGAGACTA
CTACGCCACTCTCGGTGTCTCTAAATCTGCCAATAACAAGGAGATTAAAGCTGCTTATCGACGGCTCGCTCGTCAGGTTT
ACCACCTCCTCCTCATCCTTTCTATTTCTTTGTAATTCGTTTTTCTGCTTTGTGAATTTCTCCCGCTTATGACATTACTT
ACGGCCGCCGAAATTGCCAATGTGAAAACCTGATCATCCAAGTAATTATGCATCCGGAGATTATGTTAGCATTTTCTCTA
ATTCTGGGTCTGTAAACGGTTGTGTTGTGCAAACTAGGACGAGTCAACGAATCAATTGTTTGTTTCCACATGAACATGAT
ATTATTTGAATTTTTATTACTTTAATCTACTCAACATCAAGCTCTGCTTTAGTTTTCTACTTTATTTCAAGCTTATTGAG
CTATGATCTCAGCTGATTATCAACTTTTTATATCTAGTATCATCCCGATGTGAACAAGGAACCCGGAGCAACTGAAAAAT
TCAAGGAAATCAGTGCTGCCTATGAGGTATGCACCAAAAGCTAAGGTCCCCCCAGTTCGATTCTCTTCATGTCATCTTTT
CCTGTCCTATCACCACTTTTTTTGGGTTTTCTTTTCTTGTTACTTGTTAGCTTGCATGATTACAAGGCTTTGCTTTTATA
ACATGAGTTGTCAGCTATTTTGCCTTATGGTTACTGAACTACAACATTGTCAGGTGCTATCAGACGAGCAAAAGAGAGCA
TTATATGATCAATATGGTGAAGCCGGTGTCAAGAGTACAGTAGGAGGAGCTTCTGGTCCTTACACGGTAACACTTCATCT
TTTTCTGGCTATGCTTAATCATACCCATGACTGGCTAGCTTAGGGCACTATTTGTGCGTTTCTTCTCTTGCTGATGCATT
AGATGTTGAAACCTGATTTGATGTGTGCATTGGCCATTAGCTACTGTGCTTGTCCGATAGTTGTCCTTGACATTTACTTC
CTCTTACATTTCCAACCAGTCAAATCCCTTTGACCTTTTCGAGACATTCTTTGGTGCAAGTATGGGTGGATTTCCCGGGA
TGGACCAAGCTGATTTTGGGAGAACCCGCCGCAGTAGGGTTACCAAAGGTGAAGATTTACGGTGAGTTTCTATTAGGAAA
CAAAGCATTTATTGACTTACCGCCAAAGGATTTCCTCTCTATTCTCTGGTAGCATAACAACATTCACTGTTTGCTGATAA
GATACCATTCAATCATTACCTTAAAAATATTGTTAGTGTCTCCTAACTTACCATGTGTCCTGAAATTTTCTACTACCATG
GGCTTGAATCAGCAAGCAGAGGAGGTTTGTGTCTGTATGTCCACTCGCTTGCTTTTTCTTTTGGAGTTTTTCCTTGCTCT
TCATGTTCTGCATAAGCTTTGAGAAAAACCAAAAGTGATTAATTTGCATTTTTGTTTCTATTGCGTTTTAGGTATGACAT
CACCTTAGAACTTTCGGAGGCTATTTTTGGATCTGAGAAAGAATTTGATCTTACGCATCTGGAGACATGTGAAGCTTGTG
CTGGCACCGGGGCAAAAGCAGGATCCAAGATGAGAATATGCTCCACTTGTGGTGGGCGGGGTCAAGTTATGAGAACTGAG
CAAACACCATTTGGCATGTTTTCACAGGTCCGTGCAGTTGATTTCTTTCCGTTCTGTCTGCTTTATCTCTGTTGCAGTTA
ATTCGAGTCGATGTCAGAAATGGCATCTGATTGGAGCATCAGAGTTGATGTCAATGTGTAGTTTACTCAAACTAATCTGT
TTGTGGTTAGTAGTAAGTGCATAAGTGAGAATTCGCTCGGAATTTGGTTGAATCCAGTTTGTGGTTTTATTGTTTGTGAA
AGTTTGTTTTTGCTGGTAACACTACCTCCTTATAAATTTCCTATGTGTGTGGTCTCGTTAGGTTTCTATATGTCCAAACT
GTGGTGGAGATGGTGAGGTGATTTCTGAAAATTGCCGGAAATGTTCTGGAGAAGGGCGTGTGCGTATAAAAAAAAGCATC
AAAGTCAAAATTCCCCCGGGAGTTAGTGCAGGTAGCATCCTTAGAGTCGCCGGAGAAGGTGATTCTGGTCCCAGAGGGTA
TGTTGAGAAAATTACCGATTGATAAATTACCAGTAGAAAACCATTCCTTCTGTTATATGATCTTAATGGTTCTGATTTTT
GGTAATCGACTTTCTGCTTCCACTAGTGGCCCTCCAGGAG
>AT1G80040.2 | chr1:30107059-30110058 REVERSE LENGTH=3000
TGGCAATGAGGAATCAACTGTGAAAGGACAATCATCGTCCATTTGTTCTGCATTAACTATGATATCTGAAGAGGGTTTGT
TTTTCAATGGGGGAAATAAAGTTATCATAGTAATTTTGTTCTTAGTAACAATCTCTTCTTAGTATTTTTGGCATATCTTG
TCTCAAAATAACAATCTCATATGATTTTACAGGAGAAAGTGGCAGTGCAGCAACAGGTGGAGACCTTGGTGAAGGACAAC
ACAGTCCTCAAACGTGCTGTTGCTATCCAGCATGAGCGGCAGAAGGCATTGGAGGATGCGAACCATCAGCTAGGACTTTT
GAAGCAACTGGTTCCTCAGTATCAGGAAAAGCTTAGAAATCTGGAGGTAAGCCTTAGGCGATAGAGAGCTTCTGCATATC
CCTTGCTATTGCTTTGAATGGTCTGGTGTTGGTTGTTTTAAAATTGAACCAAAAACAGATGTTGTTAGAATTTGATGATG
CCTCATAAAAGAAAGAGTGAATGACAAAAGGTAGAAAAAATGCAGGTGAACAATTACGCGTTGAGAATGCAGCTGCAGCA
AGTGGAACATGGCAACTCAATGCCAGCAAGATTCAATCCGGACGTCTTCTAAAGCTCTCCAAGAAGACAAGGACACTTGC
AGAGGAGGAGAAGGCAATAAACGAAAGTAGAGGGAGAGAGAGAGAGAGAGCGATATCAAACTACAAAACAAAAGTGCTTT
TGCATTGTAATACTGTGTAGTCAGGACAAACAAACATTCTGTTTCCTTTCCTTTTTTTTTTATATATTTCTTTGGTTTGC
TGCTGTTTGTCTCAGGCGCATTTATTTTGGAAATCAAGGATGTGTTTTGGTACATAGGGCTGTATAATTTGACATTGTTC
TGAAAATTCGAATCGGATCAACCATTAGTAGTATATGATATGAATGAATGATTTTACCTGTAAGAAATAAGCAAACGAGA
CTTTTGGGTTACGGCAAAAGAAGTGATGGAAGAGAAAAATAAAAAGGAAAGAAAGGAAGAAAATCCACGTGAGCGAGGTT
CGCACCACAAAATCCCGAATTTCACTCTCTTTAGCCTAAAACGCTTTTGGAATCATCGTCATCATCTCTCAACAATGCCC
GTTGCCAAGCTTCTCCGCGTCCTCTTGGTAGCTTGAGAAGCTCGTTTGATTCCATTTTGTCTCTAATGGCTGCCCTCGCT
TCTCCCTCCCTCATCCCCTCTTCTCTCTGCTTCGCTGCCGCCGCCGATGGTCCCCGTTCCCTCTCTTCTAATTTCTCTGC
CTTTTCCGACGGCGGTTCCAATTTCAGGTATCACAAGAGCTTCTTGTCGCTTTCATCTTCGTCTTCTTCGTCTACGCCTT
ATCGAAATCGACGGGGCCGTTCCCTCGTCGTATTTGCTACTTCCGGAGACTACTACGCCACTCTCGGTGTCTCTAAATCT
GCCAATAACAAGGAGATTAAAGCTGCTTATCGACGGCTCGCTCGTCAGGTTTACCACCTCCTCCTCATCCTTTCTATTTC
TTTGTAATTCGTTTTTCTGCTTTGTGAATTTCTCCCGCTTATGACATTACTTACGGCCGCCGAAATTGCCAATGTGAAAA
CCTGATCATCCAAGTAATTATGCATCCGGAGATTATGTTAGCATTTTCTCTAATTCTGGGTCTGTAAACGGTTGTGTTGT
GCAAACTAGGACGAGTCAACGAATCAATTGTTTGTTTCCACATGAACATGATATTATTTGAATTTTTATTACTTTAATCT
ACTCAACATCAAGCTCTGCTTTAGTTTTCTACTTTATTTCAAGCTTATTGAGCTATGATCTCAGCTGATTATCAACTTTT
TATATCTAGTATCATCCCGATGTGAACAAGGAACCCGGAGCAACTGAAAAATTCAAGGAAATCAGTGCTGCCTATGAGGT
ATGCACCAAAAGCTAAGGTCCCCCCAGTTCGATTCTCTTCATGTCATCTTTTCCTGTCCTATCACCACTTTTTTTGGGTT
TTCTTTTCTTGTTACTTGTTAGCTTGCATGATTACAAGGCTTTGCTTTTATAACATGAGTTGTCAGCTATTTTGCCTTAT
GGTTACTGAACTACAACATTGTCAGGTGCTATCAGACGAGCAAAAGAGAGCATTATATGATCAATATGGTGAAGCCGGTG
TCAAGAGTACAGTAGGAGGAGCTTCTGGTCCTTACACGGTAACACTTCATCTTTTTCTGGCTATGCTTAATCATACCCAT
GACTGGCTAGCTTAGGGCACTATTTGTGCGTTTCTTCTCTTGCTGATGCATTAGATGTTGAAACCTGATTTGATGTGTGC
ATTGGCCATTAGCTACTGTGCTTGTCCGATAGTTGTCCTTGACATTTACTTCCTCTTACATTTCCAACCAGTCAAATCCC
TTTGACCTTTTCGAGACATTCTTTGGTGCAAGTATGGGTGGATTTCCCGGGATGGACCAAGCTGATTTTGGGAGAACCCG
CCGCAGTAGGGTTACCAAAGGTGAAGATTTACGGTGAGTTTCTATTAGGAAACAAAGCATTTATTGACTTACCGCCAAAG
GATTTCCTCTCTATTCTCTGGTAGCATAACAACATTCACTGTTTGCTGATAAGATACCATTCAATCATTACCTTAAAAAT
ATTGTTAGTGTCTCCTAACTTACCATGTGTCCTGAAATTTTCTACTACCATGGGCTTGAATCAGCAAGCAGAGGAGGTTT
GTGTCTGTATGTCCACTCGCTTGCTTTTTCTTTTGGAGTTTTTCCTTGCTCTTCATGTTCTGCATAAGCTTTGAGAAAAA
CCAAAAGTGATTAATTTGCATTTTTGTTTCTATTGCGTTTTAGGTATGACATCACCTTAGAACTTTCGGAGGCTATTTTT
GGATCTGAGAAAGAATTTGATCTTACGCATCTGGAGACATGTGAAGCTTGTGCTGGCACCGGGGCAAAAGCAGGATCCAA
GATGAGAATATGCTCCACTTGTGGTGGGCGGGGTCAAGTT
>AT1G80040.3 | chr1:30107059-30110058 REVERSE LENGTH=3000
TGGCAATGAGGAATCAACTGTGAAAGGACAATCATCGTCCATTTGTTCTGCATTAACTATGATATCTGAAGAGGGTTTGT
TTTTCAATGGGGGAAATAAAGTTATCATAGTAATTTTGTTCTTAGTAACAATCTCTTCTTAGTATTTTTGGCATATCTTG
TCTCAAAATAACAATCTCATATGATTTTACAGGAGAAAGTGGCAGTGCAGCAACAGGTGGAGACCTTGGTGAAGGACAAC
ACAGTCCTCAAACGTGCTGTTGCTATCCAGCATGAGCGGCAGAAGGCATTGGAGGATGCGAACCATCAGCTAGGACTTTT
GAAGCAACTGGTTCCTCAGTATCAGGAAAAGCTTAGAAATCTGGAGGTAAGCCTTAGGCGATAGAGAGCTTCTGCATATC
CCTTGCTATTGCTTTGAATGGTCTGGTGTTGGTTGTTTTAAAATTGAACCAAAAACAGATGTTGTTAGAATTTGATGATG
CCTCATAAAAGAAAGAGTGAATGACAAAAGGTAGAAAAAATGCAGGTGAACAATTACGCGTTGAGAATGCAGCTGCAGCA
AGTGGAACATGGCAACTCAATGCCAGCAAGATTCAATCCGGACGTCTTCTAAAGCTCTCCAAGAAGACAAGGACACTTGC
AGAGGAGGAGAAGGCAATAAACGAAAGTAGAGGGAGAGAGAGAGAGAGAGCGATATCAAACTACAAAACAAAAGTGCTTT
TGCATTGTAATACTGTGTAGTCAGGACAAACAAACATTCTGTTTCCTTTCCTTTTTTTTTTATATATTTCTTTGGTTTGC
TGCTGTTTGTCTCAGGCGCATTTATTTTGGAAATCAAGGATGTGTTTTGGTACATAGGGCTGTATAATTTGACATTGTTC
TGAAAATTCGAATCGGATCAACCATTAGTAGTATATGATATGAATGAATGATTTTACCTGTAAGAAATAAGCAAACGAGA
CTTTTGGGTTACGGCAAAAGAAGTGATGGAAGAGAAAAATAAAAAGGAAAGAAAGGAAGAAAATCCACGTGAGCGAGGTT
CGCACCACAAAATCCCGAATTTCACTCTCTTTAGCCTAAAACGCTTTTGGAATCATCGTCATCATCTCTCAACAATGCCC
GTTGCCAAGCTTCTCCGCGTCCTCTTGGTAGCTTGAGAAGCTCGTTTGATTCCATTTTGTCTCTAATGGCTGCCCTCGCT
TCTCCCTCCCTCATCCCCTCTTCTCTCTGCTTCGCTGCCGCCGCCGATGGTCCCCGTTCCCTCTCTTCTAATTTCTCTGC
CTTTTCCGACGGCGGTTCCAATTTCAGGTATCACAAGAGCTTCTTGTCGCTTTCATCTTCGTCTTCTTCGTCTACGCCTT
ATCGAAATCGACGGGGCCGTTCCCTCGTCGTATTTGCTACTTCCGGAGACTACTACGCCACTCTCGGTGTCTCTAAATCT
GCCAATAACAAGGAGATTAAAGCTGCTTATCGACGGCTCGCTCGTCAGGTTTACCACCTCCTCCTCATCCTTTCTATTTC
TTTGTAATTCGTTTTTCTGCTTTGTGAATTTCTCCCGCTTATGACATTACTTACGGCCGCCGAAATTGCCAATGTGAAAA
CCTGATCATCCAAGTAATTATGCATCCGGAGATTATGTTAGCATTTTCTCTAATTCTGGGTCTGTAAACGGTTGTGTTGT
GCAAACTAGGACGAGTCAACGAATCAATTGTTTGTTTCCACATGAACATGATATTATTTGAATTTTTATTACTTTAATCT
ACTCAACATCAAGCTCTGCTTTAGTTTTCTACTTTATTTCAAGCTTATTGAGCTATGATCTCAGCTGATTATCAACTTTT
TATATCTAGTATCATCCCGATGTGAACAAGGAACCCGGAGCAACTGAAAAATTCAAGGAAATCAGTGCTGCCTATGAGGT
ATGCACCAAAAGCTAAGGTCCCCCCAGTTCGATTCTCTTCATGTCATCTTTTCCTGTCCTATCACCACTTTTTTTGGGTT
TTCTTTTCTTGTTACTTGTTAGCTTGCATGATTACAAGGCTTTGCTTTTATAACATGAGTTGTCAGCTATTTTGCCTTAT
GGTTACTGAACTACAACATTGTCAGGTGCTATCAGACGAGCAAAAGAGAGCATTATATGATCAATATGGTGAAGCCGGTG
TCAAGAGTACAGTAGGAGGAGCTTCTGGTCCTTACACGGTAACACTTCATCTTTTTCTGGCTATGCTTAATCATACCCAT
GACTGGCTAGCTTAGGGCACTATTTGTGCGTTTCTTCTCTTGCTGATGCATTAGATGTTGAAACCTGATTTGATGTGTGC
ATTGGCCATTAGCTACTGTGCTTGTCCGATAGTTGTCCTTGACATTTACTTCCTCTTACATTTCCAACCAGTCAAATCCC
TTTGACCTTTTCGAGACATTCTTTGGTGCAAGTATGGGTGGATTTCCCGGGATGGACCAAGCTGATTTTGGGAGAACCCG
CCGCAGTAGGGTTACCAAAGGTGAAGATTTACGGTGAGTTTCTATTAGGAAACAAAGCATTTATTGACTTACCGCCAAAG
GATTTCCTCTCTATTCTCTGGTAGCATAACAACATTCACTGTTTGCTGATAAGATACCATTCAATCATTACCTTAAAAAT
ATTGTTAGTGTCTCCTAACTTACCATGTGTCCTGAAATTTTCTACTACCATGGGCTTGAATCAGCAAGCAGAGGAGGTTT
GTGTCTGTATGTCCACTCGCTTGCTTTTTCTTTTGGAGTTTTTCCTTGCTCTTCATGTTCTGCATAAGCTTTGAGAAAAA
CCAAAAGTGATTAATTTGCATTTTTGTTTCTATTGCGTTTTAGGTATGACATCACCTTAGAACTTTCGGAGGCTATTTTT
GGATCTGAGAAAGAATTTGATCTTACGCATCTGGAGACATGTGAAGCTTGTGCTGGCACCGGGGCAAAAGCAGGATCCAA
GATGAGAATATGCTCCACTTGTGGTGGGCGGGGTCAAGTT
>AT1G80050.1 | chr1:30108708-30111707 REVERSE LENGTH=3000
AAGCCTTTTCTATTCAACGATTATGACAAATAATGTAATCGGTTTAATCGATTTTGTAACTAAGGATTTGTTTGTTTTCT
ATTGGCTCCATGTGGAATGATTCATGCTAGTTACTATGAAATTCGGAATACGAAGGTATGCAGTATTATGCACCACTGTT
CTTCAGATGAATGAATTCAAGTCGATTTTCTAGTGATTTACATGGCAGAATTTATAAATAATATACATCATATTGTTTGT
TAGATAACTTTACTAAGGGGGCAAAAAAGGAATTATCAGATAAACAAAATATTTGAAAAAAGAAAAAAACGTTGGCAGGG
AGTTTCACGCGCAACGCAACGCGCCCATGTGATTAACAAAAGTACGAGAAAGCCCCTGCCGCTTAAAGATCTGTATATAA
AAAGGGTAAAATAAGGTCTCCTGGCCTGGCCTTTAAGATAAAGAAAAGGAAACCCAATCGAAAACCTAAAACCCGATTAG
ATTTTCTTAGATACGAAACCTCTCTTACGACGCTCCTTCCTCAATCTCTCTCGATCGTCGGAGATTCTTTCTTCAAGAGT
CATCTTCTTCTTCTTCTCCTTCTCCCTAAACCCTAATTTATCGCGTTTGGATCGAATCAGCTGTCAATTCTTGTTTTGGT
TTTCACGGCCAGGGCCATGTCTGCCGTATATTGCGGAACCAAGAGATCTTACTTCGACGATAATTCTTCTCCGCCCTCTT
CTAAGAGGTTCCGATGTTTTTCGCCTTCCAATTCTCCAATCTGGTCCTCTCCTCCTTCCTCATCGCTCGATCAGCTTCAC
TCTGCGTTTCCTCATATTGAACTCACGGTAGGTCTTCCTTCTATTCAATCCACACAGATCTAGCTTTACCTTGTTCGCAT
CTTGTACTAGAAATCTCACTGACTAGGCATTTGTTGACCTCAAATTACGCATCTGTCTCCGATATCTCTCTTCTTCTTCT
TCTTCACCGCCTGTAAATTGAGCATCGAAAATTCACGTCTCGGTTGCACAGGTTCTTTATGCGATTGGTTGTAAGTAAAT
TTTGTACAGTATCTAGGGTTTAACTAGATTTGCAAGTCTTTCTCAGGTTCTCGTCAAGGCACTAGAAGATAATGGAAGTG
ATTTTAATGCTGCTATGAAGAGCTTATACTCTTTCGCATCTTCTGAGGAGAAGAAAGCTGAAGAATTGGCCGCAGGAGGT
GCTGCTACTCAGGAAACTGATGCCGTTTGTGGTGGAAACCCCCCGACCAGTGGTGATGACTGGGTTGAATTGTTAGTCAG
GGAAGTGTTACAATCGTCTGGTACAGATGATGCAAAAGTACGTGCAGCAAGAGTCCTTGAGGCCTTAGAGAAGATGTTAA
GTGCACGTGCTCGTGAAGAAGCTGGAAACAAATTCCAAGAGGTAAATAAAGCATTGCATCTTTCTTAATGTGTTTCTTTC
AAAATATACCCTTACATATGCACCTTGTGCATACATACTGGCTATCAGACCATGAATAGTGATAATCATATTTGTTCTTT
GAGCTCTGGGCATGGAAGACAGTTTCAGTTGCTGTAGGACATAGGTTGAACCATTAGTTACTTCTTATGTAGGTGCATAC
GCTCGTCACTGATTACAAGTTTGTTGGATCTAAACACAATTATGTATAATGGCAATGAGGAATCAACTGTGAAAGGACAA
TCATCGTCCATTTGTTCTGCATTAACTATGATATCTGAAGAGGGTTTGTTTTTCAATGGGGGAAATAAAGTTATCATAGT
AATTTTGTTCTTAGTAACAATCTCTTCTTAGTATTTTTGGCATATCTTGTCTCAAAATAACAATCTCATATGATTTTACA
GGAGAAAGTGGCAGTGCAGCAACAGGTGGAGACCTTGGTGAAGGACAACACAGTCCTCAAACGTGCTGTTGCTATCCAGC
ATGAGCGGCAGAAGGCATTGGAGGATGCGAACCATCAGCTAGGACTTTTGAAGCAACTGGTTCCTCAGTATCAGGAAAAG
CTTAGAAATCTGGAGGTAAGCCTTAGGCGATAGAGAGCTTCTGCATATCCCTTGCTATTGCTTTGAATGGTCTGGTGTTG
GTTGTTTTAAAATTGAACCAAAAACAGATGTTGTTAGAATTTGATGATGCCTCATAAAAGAAAGAGTGAATGACAAAAGG
TAGAAAAAATGCAGGTGAACAATTACGCGTTGAGAATGCAGCTGCAGCAAGTGGAACATGGCAACTCAATGCCAGCAAGA
TTCAATCCGGACGTCTTCTAAAGCTCTCCAAGAAGACAAGGACACTTGCAGAGGAGGAGAAGGCAATAAACGAAAGTAGA
GGGAGAGAGAGAGAGAGAGCGATATCAAACTACAAAACAAAAGTGCTTTTGCATTGTAATACTGTGTAGTCAGGACAAAC
AAACATTCTGTTTCCTTTCCTTTTTTTTTTATATATTTCTTTGGTTTGCTGCTGTTTGTCTCAGGCGCATTTATTTTGGA
AATCAAGGATGTGTTTTGGTACATAGGGCTGTATAATTTGACATTGTTCTGAAAATTCGAATCGGATCAACCATTAGTAG
TATATGATATGAATGAATGATTTTACCTGTAAGAAATAAGCAAACGAGACTTTTGGGTTACGGCAAAAGAAGTGATGGAA
GAGAAAAATAAAAAGGAAAGAAAGGAAGAAAATCCACGTGAGCGAGGTTCGCACCACAAAATCCCGAATTTCACTCTCTT
TAGCCTAAAACGCTTTTGGAATCATCGTCATCATCTCTCAACAATGCCCGTTGCCAAGCTTCTCCGCGTCCTCTTGGTAG
CTTGAGAAGCTCGTTTGATTCCATTTTGTCTCTAATGGCTGCCCTCGCTTCTCCCTCCCTCATCCCCTCTTCTCTCTGCT
TCGCTGCCGCCGCCGATGGTCCCCGTTCCCTCTCTTCTAATTTCTCTGCCTTTTCCGACGGCGGTTCCAATTTCAGGTAT
CACAAGAGCTTCTTGTCGCTTTCATCTTCGTCTTCTTCGT
>AT1G80050.2 | chr1:30108708-30111707 REVERSE LENGTH=3000
AAGCCTTTTCTATTCAACGATTATGACAAATAATGTAATCGGTTTAATCGATTTTGTAACTAAGGATTTGTTTGTTTTCT
ATTGGCTCCATGTGGAATGATTCATGCTAGTTACTATGAAATTCGGAATACGAAGGTATGCAGTATTATGCACCACTGTT
CTTCAGATGAATGAATTCAAGTCGATTTTCTAGTGATTTACATGGCAGAATTTATAAATAATATACATCATATTGTTTGT
TAGATAACTTTACTAAGGGGGCAAAAAAGGAATTATCAGATAAACAAAATATTTGAAAAAAGAAAAAAACGTTGGCAGGG
AGTTTCACGCGCAACGCAACGCGCCCATGTGATTAACAAAAGTACGAGAAAGCCCCTGCCGCTTAAAGATCTGTATATAA
AAAGGGTAAAATAAGGTCTCCTGGCCTGGCCTTTAAGATAAAGAAAAGGAAACCCAATCGAAAACCTAAAACCCGATTAG
ATTTTCTTAGATACGAAACCTCTCTTACGACGCTCCTTCCTCAATCTCTCTCGATCGTCGGAGATTCTTTCTTCAAGAGT
CATCTTCTTCTTCTTCTCCTTCTCCCTAAACCCTAATTTATCGCGTTTGGATCGAATCAGCTGTCAATTCTTGTTTTGGT
TTTCACGGCCAGGGCCATGTCTGCCGTATATTGCGGAACCAAGAGATCTTACTTCGACGATAATTCTTCTCCGCCCTCTT
CTAAGAGGTTCCGATGTTTTTCGCCTTCCAATTCTCCAATCTGGTCCTCTCCTCCTTCCTCATCGCTCGATCAGCTTCAC
TCTGCGTTTCCTCATATTGAACTCACGGTAGGTCTTCCTTCTATTCAATCCACACAGATCTAGCTTTACCTTGTTCGCAT
CTTGTACTAGAAATCTCACTGACTAGGCATTTGTTGACCTCAAATTACGCATCTGTCTCCGATATCTCTCTTCTTCTTCT
TCTTCACCGCCTGTAAATTGAGCATCGAAAATTCACGTCTCGGTTGCACAGGTTCTTTATGCGATTGGTTGTAAGTAAAT
TTTGTACAGTATCTAGGGTTTAACTAGATTTGCAAGTCTTTCTCAGGTTCTCGTCAAGGCACTAGAAGATAATGGAAGTG
ATTTTAATGCTGCTATGAAGAGCTTATACTCTTTCGCATCTTCTGAGGAGAAGAAAGCTGAAGAATTGGCCGCAGGAGGT
GCTGCTACTCAGGAAACTGATGCCGTTTGTGGTGGAAACCCCCCGACCAGTGGTGATGACTGGGTTGAATTGTTAGTCAG
GGAAGTGTTACAATCGTCTGGTACAGATGATGCAAAAGTACGTGCAGCAAGAGTCCTTGAGGCCTTAGAGAAGATGTTAA
GTGCACGTGCTCGTGAAGAAGCTGGAAACAAATTCCAAGAGGTAAATAAAGCATTGCATCTTTCTTAATGTGTTTCTTTC
AAAATATACCCTTACATATGCACCTTGTGCATACATACTGGCTATCAGACCATGAATAGTGATAATCATATTTGTTCTTT
GAGCTCTGGGCATGGAAGACAGTTTCAGTTGCTGTAGGACATAGGTTGAACCATTAGTTACTTCTTATGTAGGTGCATAC
GCTCGTCACTGATTACAAGTTTGTTGGATCTAAACACAATTATGTATAATGGCAATGAGGAATCAACTGTGAAAGGACAA
TCATCGTCCATTTGTTCTGCATTAACTATGATATCTGAAGAGGGTTTGTTTTTCAATGGGGGAAATAAAGTTATCATAGT
AATTTTGTTCTTAGTAACAATCTCTTCTTAGTATTTTTGGCATATCTTGTCTCAAAATAACAATCTCATATGATTTTACA
GGAGAAAGTGGCAGTGCAGCAACAGGTGGAGACCTTGGTGAAGGACAACACAGTCCTCAAACGTGCTGTTGCTATCCAGC
ATGAGCGGCAGAAGGCATTGGAGGATGCGAACCATCAGCTAGGACTTTTGAAGCAACTGGTTCCTCAGTATCAGGAAAAG
CTTAGAAATCTGGAGGTAAGCCTTAGGCGATAGAGAGCTTCTGCATATCCCTTGCTATTGCTTTGAATGGTCTGGTGTTG
GTTGTTTTAAAATTGAACCAAAAACAGATGTTGTTAGAATTTGATGATGCCTCATAAAAGAAAGAGTGAATGACAAAAGG
TAGAAAAAATGCAGGTGAACAATTACGCGTTGAGAATGCAGCTGCAGCAAGTGGAACATGGCAACTCAATGCCAGCAAGA
TTCAATCCGGACGTCTTCTAAAGCTCTCCAAGAAGACAAGGACACTTGCAGAGGAGGAGAAGGCAATAAACGAAAGTAGA
GGGAGAGAGAGAGAGAGAGCGATATCAAACTACAAAACAAAAGTGCTTTTGCATTGTAATACTGTGTAGTCAGGACAAAC
AAACATTCTGTTTCCTTTCCTTTTTTTTTTATATATTTCTTTGGTTTGCTGCTGTTTGTCTCAGGCGCATTTATTTTGGA
AATCAAGGATGTGTTTTGGTACATAGGGCTGTATAATTTGACATTGTTCTGAAAATTCGAATCGGATCAACCATTAGTAG
TATATGATATGAATGAATGATTTTACCTGTAAGAAATAAGCAAACGAGACTTTTGGGTTACGGCAAAAGAAGTGATGGAA
GAGAAAAATAAAAAGGAAAGAAAGGAAGAAAATCCACGTGAGCGAGGTTCGCACCACAAAATCCCGAATTTCACTCTCTT
TAGCCTAAAACGCTTTTGGAATCATCGTCATCATCTCTCAACAATGCCCGTTGCCAAGCTTCTCCGCGTCCTCTTGGTAG
CTTGAGAAGCTCGTTTGATTCCATTTTGTCTCTAATGGCTGCCCTCGCTTCTCCCTCCCTCATCCCCTCTTCTCTCTGCT
TCGCTGCCGCCGCCGATGGTCCCCGTTCCCTCTCTTCTAATTTCTCTGCCTTTTCCGACGGCGGTTCCAATTTCAGGTAT
CACAAGAGCTTCTTGTCGCTTTCATCTTCGTCTTCTTCGT
>AT1G80060.5 | chr1:30113302-30116301 REVERSE LENGTH=3000
ATCCGTAAGTCACAACCTCTTCCTATGTCCCCTTTTTAATCTCTTCCAATGATTATTGGTTTATGAATTTGTTGTCCAGG
ATTGTATCAAAAGATCCATAGTTTTACAAATTTCATATCTATCTTCATGCATTGTGAAAGCTGAAGGAAGGTACATTTTT
ATTCGCATAAATTCAGCCTAGAACACAGTAGTAAGATCATCTGATTTGTGATAAAACAAGAATGGATTGAGTATTTGTGT
TGATTTTGAATAATTTTGAAGTAATATGGCAAGGTAAACCTTATATAGGCTGAAAATGGTTAAACCCATACCAACCTACT
GAGCCCAATAATTGGCCTCACCATTTTGCTGGTCAAACCTATGTTCCACCCGAGAATCTAAGAATGACACGCCCCACCAC
TAGCATATGCTCATCTTCTTGCCTCTGTTTTATTAAAAAGTAAAAACTGTCTATCGTTGTCATATTTGTCTGTGTGTATA
AAGTTAACTTGTTGACAATCTGGATTCATAGGGTGCCATATGGTTCACATCTAATTTAATGTTTTCATTCGATTGAAACC
TTCCTAGTAGTTTCAAGTTTGTTTCACCAATGAACCAGGATCTCATTGAATTAATGTTAGATGTAAGCTGGTCACCACTT
TCTCAGGTTGTTTTGAGCTTGAGAATATTGTTTCCTTGTACATCTTGAGAAAGTGAAGAATCCGCTCTGAGAGATTTGTC
TTTAGATAAACAATCGAATTTTGGCTCTTAATGATCGGATTAGTTCTTGGACGAGTGTAAGGGTTTTGTTCTTGTCTTCA
TAATAAACTTTTTGTTTTTTTGTTTTTTTGTTCTTTTGTATTTGCTTTCTTGGCTGGTAAAGTGAAAAAATGCAGAAACG
GTGGAAGCAAGTGCAGAAGTAGACAGTGAGTGTCAATCTATAGCCAGGCTTGAAGACTTTCATTCTCGTCTATTCTGCAT
TCTGTGATCCACGAAGAGTATACCACTCAATAAAGTAAAGTAATCCCCAAGGCACAGCCACTGAGGTTGTTACAGGTCAG
GATTCTACTTTCTAAAAAAATTGGTATGACTGATGGATCTCAGCATGTGGGTCTAATCTAATATTGGATGTGTGATAGTC
TCATTGTCCTGCATGCACTGGACTTGTAAGTTACAAGTTGTAACACCAAAAGGTGAGAGGATAGTGGATACAGTGACTTA
CACTATCTGCCAACAGTAAAAAACGCAAATAAGTGGGATCTTTGATTGGCATTTTGATTAGAGTTGATGTTACTGTTAGA
GGAGAGCACAGAGTCACATGGTCAAGTCCCTCTCTTTCAATCCTTTTTATGTCTTTAAAAAAAAAAAAATTATTGGAAGT
AAATGAAAGAGAGGCAGAGGAGATCTTGGGTAGTGATTGTCCTCCTAAGATTTGGTGTCCTTCTCTGTCTCTTTTGAAAT
TAACTGCACGAAAGATATTTGTGAGGTACGCATTCCTTGTGTTTCGTTTTCAAACTTCATCATCTCTTCTTTCAACCATT
TTTCCTTTTCTTTACTTACCGTTTAGAAATCTTGAAATAAACTGACCAATTAGATATTTCAGTAAAAAAATCCTAACATC
TAAGGATATAGATAGGTGCAACTCGGCCGCTTACGAATGTATTCGTTGTGTTCTTTTCTGTTTTGAAGTTGGATTTGAAA
GACCACTACAATAATCGAGTTTGAGTGTTGTTGTCGTTTTATTGTGAAATATAAGGAGTGACGTGTCTAATGATCTAGAG
TCATAGTGTGTATGTAGATGAAATCATGAAAAGCATAAGTTGGTTCAGATCCGACTAGTGGACAGAAAAGGATAATAGTC
TCATCTGATTGATTTTGATTTTGCCTCTTCATCTGTTTTCAGCTATATATCTTTGAATCCAATTATAGGCTTCTTTTGTT
TATAAGATTTATTTCTTGTATTTCTGTGATGCTTCAAAATGAAAGCTTTCTAATACGTCTCCACTTTGCTTTTCTTCTCT
GTTTTACAACGTATAATGGAACTGGTGATGTAATCACTTATCTCAAATTATATGGTAAGAAGAAGTAGTACTAGTAGTAG
TAGTAGTGCGGAGCTTAAAATGTTAAACCATATATCTAGACGAAATCTAAAGCCAACCAAATCTCTACTTGTGATTGAAA
AAACGGCATACATAATAACATAGGTGGGGCACAAAATATAGTAAAGTAATGAAATGATTTGAAAATCAAACAAAAAGAAG
AAGAAGAAGAGCAGGCGTGCGCTTCAACAGTCGAAATAGGCACTCGTACGTTTTTATTTTATCTATCTCCCTACTCTCAC
TCACATCTGGACCCTCCTTGCTCCTCTTTTACCTTCTTTACCGGTTTTACCATTGAATCAACGTTTTCTCCCCTTTTAAC
ATTACAACTTTCTTTGGAAATTGATTTGTTTATGGAAAGACAGAGATAAATGGGTCATAACCACTATTACTATAAATGCT
CGAGTTTACAATTTCATATCTTCCAGAAAGATTTGTTGATTTTCTGGTAAAGAAAGATTCGCTGTATATTTTTACAAGTA
TGCGTGCATGCTGTGCTGGCACAGAATATCGATTTCGTTAGATCAATACCACAACACATTTATGATTTTTGGTAAAAATC
CATCACACAAAAGCCTTGATCTAGAAGACTAGAACCCACAAAATTAATCATATTAACATGAAATCTATATATAGTCAACC
ATTATTGGATAGAATCTAAGATATTTGAACTTTGGTTCTCAATTTACATAGTAAATCTATCCAACCACTATGAAGTGGTC
GTTACAAGTGAGCTTTAATTTGATTATTCTTTATATATTTCAATTTTTAAAAGATATATTAAAAATAACAAATTCGGATG
GAGACGTACGATGAGTGGGGTGAAGGAAATAAATGAGAGATAGAGATAGAAAGGAAGAATTATCAATATAAATGCTATCA
TAAATACAGCAAACCCCATTCTCTCTTCTTCTTCGACAAA
>AT1G80060.2 | chr1:30113302-30116301 REVERSE LENGTH=3000
ATCCGTAAGTCACAACCTCTTCCTATGTCCCCTTTTTAATCTCTTCCAATGATTATTGGTTTATGAATTTGTTGTCCAGG
ATTGTATCAAAAGATCCATAGTTTTACAAATTTCATATCTATCTTCATGCATTGTGAAAGCTGAAGGAAGGTACATTTTT
ATTCGCATAAATTCAGCCTAGAACACAGTAGTAAGATCATCTGATTTGTGATAAAACAAGAATGGATTGAGTATTTGTGT
TGATTTTGAATAATTTTGAAGTAATATGGCAAGGTAAACCTTATATAGGCTGAAAATGGTTAAACCCATACCAACCTACT
GAGCCCAATAATTGGCCTCACCATTTTGCTGGTCAAACCTATGTTCCACCCGAGAATCTAAGAATGACACGCCCCACCAC
TAGCATATGCTCATCTTCTTGCCTCTGTTTTATTAAAAAGTAAAAACTGTCTATCGTTGTCATATTTGTCTGTGTGTATA
AAGTTAACTTGTTGACAATCTGGATTCATAGGGTGCCATATGGTTCACATCTAATTTAATGTTTTCATTCGATTGAAACC
TTCCTAGTAGTTTCAAGTTTGTTTCACCAATGAACCAGGATCTCATTGAATTAATGTTAGATGTAAGCTGGTCACCACTT
TCTCAGGTTGTTTTGAGCTTGAGAATATTGTTTCCTTGTACATCTTGAGAAAGTGAAGAATCCGCTCTGAGAGATTTGTC
TTTAGATAAACAATCGAATTTTGGCTCTTAATGATCGGATTAGTTCTTGGACGAGTGTAAGGGTTTTGTTCTTGTCTTCA
TAATAAACTTTTTGTTTTTTTGTTTTTTTGTTCTTTTGTATTTGCTTTCTTGGCTGGTAAAGTGAAAAAATGCAGAAACG
GTGGAAGCAAGTGCAGAAGTAGACAGTGAGTGTCAATCTATAGCCAGGCTTGAAGACTTTCATTCTCGTCTATTCTGCAT
TCTGTGATCCACGAAGAGTATACCACTCAATAAAGTAAAGTAATCCCCAAGGCACAGCCACTGAGGTTGTTACAGGTCAG
GATTCTACTTTCTAAAAAAATTGGTATGACTGATGGATCTCAGCATGTGGGTCTAATCTAATATTGGATGTGTGATAGTC
TCATTGTCCTGCATGCACTGGACTTGTAAGTTACAAGTTGTAACACCAAAAGGTGAGAGGATAGTGGATACAGTGACTTA
CACTATCTGCCAACAGTAAAAAACGCAAATAAGTGGGATCTTTGATTGGCATTTTGATTAGAGTTGATGTTACTGTTAGA
GGAGAGCACAGAGTCACATGGTCAAGTCCCTCTCTTTCAATCCTTTTTATGTCTTTAAAAAAAAAAAAATTATTGGAAGT
AAATGAAAGAGAGGCAGAGGAGATCTTGGGTAGTGATTGTCCTCCTAAGATTTGGTGTCCTTCTCTGTCTCTTTTGAAAT
TAACTGCACGAAAGATATTTGTGAGGTACGCATTCCTTGTGTTTCGTTTTCAAACTTCATCATCTCTTCTTTCAACCATT
TTTCCTTTTCTTTACTTACCGTTTAGAAATCTTGAAATAAACTGACCAATTAGATATTTCAGTAAAAAAATCCTAACATC
TAAGGATATAGATAGGTGCAACTCGGCCGCTTACGAATGTATTCGTTGTGTTCTTTTCTGTTTTGAAGTTGGATTTGAAA
GACCACTACAATAATCGAGTTTGAGTGTTGTTGTCGTTTTATTGTGAAATATAAGGAGTGACGTGTCTAATGATCTAGAG
TCATAGTGTGTATGTAGATGAAATCATGAAAAGCATAAGTTGGTTCAGATCCGACTAGTGGACAGAAAAGGATAATAGTC
TCATCTGATTGATTTTGATTTTGCCTCTTCATCTGTTTTCAGCTATATATCTTTGAATCCAATTATAGGCTTCTTTTGTT
TATAAGATTTATTTCTTGTATTTCTGTGATGCTTCAAAATGAAAGCTTTCTAATACGTCTCCACTTTGCTTTTCTTCTCT
GTTTTACAACGTATAATGGAACTGGTGATGTAATCACTTATCTCAAATTATATGGTAAGAAGAAGTAGTACTAGTAGTAG
TAGTAGTGCGGAGCTTAAAATGTTAAACCATATATCTAGACGAAATCTAAAGCCAACCAAATCTCTACTTGTGATTGAAA
AAACGGCATACATAATAACATAGGTGGGGCACAAAATATAGTAAAGTAATGAAATGATTTGAAAATCAAACAAAAAGAAG
AAGAAGAAGAGCAGGCGTGCGCTTCAACAGTCGAAATAGGCACTCGTACGTTTTTATTTTATCTATCTCCCTACTCTCAC
TCACATCTGGACCCTCCTTGCTCCTCTTTTACCTTCTTTACCGGTTTTACCATTGAATCAACGTTTTCTCCCCTTTTAAC
ATTACAACTTTCTTTGGAAATTGATTTGTTTATGGAAAGACAGAGATAAATGGGTCATAACCACTATTACTATAAATGCT
CGAGTTTACAATTTCATATCTTCCAGAAAGATTTGTTGATTTTCTGGTAAAGAAAGATTCGCTGTATATTTTTACAAGTA
TGCGTGCATGCTGTGCTGGCACAGAATATCGATTTCGTTAGATCAATACCACAACACATTTATGATTTTTGGTAAAAATC
CATCACACAAAAGCCTTGATCTAGAAGACTAGAACCCACAAAATTAATCATATTAACATGAAATCTATATATAGTCAACC
ATTATTGGATAGAATCTAAGATATTTGAACTTTGGTTCTCAATTTACATAGTAAATCTATCCAACCACTATGAAGTGGTC
GTTACAAGTGAGCTTTAATTTGATTATTCTTTATATATTTCAATTTTTAAAAGATATATTAAAAATAACAAATTCGGATG
GAGACGTACGATGAGTGGGGTGAAGGAAATAAATGAGAGATAGAGATAGAAAGGAAGAATTATCAATATAAATGCTATCA
TAAATACAGCAAACCCCATTCTCTCTTCTTCTTCGACAAA
>AT1G80060.4 | chr1:30113302-30116301 REVERSE LENGTH=3000
ATCCGTAAGTCACAACCTCTTCCTATGTCCCCTTTTTAATCTCTTCCAATGATTATTGGTTTATGAATTTGTTGTCCAGG
ATTGTATCAAAAGATCCATAGTTTTACAAATTTCATATCTATCTTCATGCATTGTGAAAGCTGAAGGAAGGTACATTTTT
ATTCGCATAAATTCAGCCTAGAACACAGTAGTAAGATCATCTGATTTGTGATAAAACAAGAATGGATTGAGTATTTGTGT
TGATTTTGAATAATTTTGAAGTAATATGGCAAGGTAAACCTTATATAGGCTGAAAATGGTTAAACCCATACCAACCTACT
GAGCCCAATAATTGGCCTCACCATTTTGCTGGTCAAACCTATGTTCCACCCGAGAATCTAAGAATGACACGCCCCACCAC
TAGCATATGCTCATCTTCTTGCCTCTGTTTTATTAAAAAGTAAAAACTGTCTATCGTTGTCATATTTGTCTGTGTGTATA
AAGTTAACTTGTTGACAATCTGGATTCATAGGGTGCCATATGGTTCACATCTAATTTAATGTTTTCATTCGATTGAAACC
TTCCTAGTAGTTTCAAGTTTGTTTCACCAATGAACCAGGATCTCATTGAATTAATGTTAGATGTAAGCTGGTCACCACTT
TCTCAGGTTGTTTTGAGCTTGAGAATATTGTTTCCTTGTACATCTTGAGAAAGTGAAGAATCCGCTCTGAGAGATTTGTC
TTTAGATAAACAATCGAATTTTGGCTCTTAATGATCGGATTAGTTCTTGGACGAGTGTAAGGGTTTTGTTCTTGTCTTCA
TAATAAACTTTTTGTTTTTTTGTTTTTTTGTTCTTTTGTATTTGCTTTCTTGGCTGGTAAAGTGAAAAAATGCAGAAACG
GTGGAAGCAAGTGCAGAAGTAGACAGTGAGTGTCAATCTATAGCCAGGCTTGAAGACTTTCATTCTCGTCTATTCTGCAT
TCTGTGATCCACGAAGAGTATACCACTCAATAAAGTAAAGTAATCCCCAAGGCACAGCCACTGAGGTTGTTACAGGTCAG
GATTCTACTTTCTAAAAAAATTGGTATGACTGATGGATCTCAGCATGTGGGTCTAATCTAATATTGGATGTGTGATAGTC
TCATTGTCCTGCATGCACTGGACTTGTAAGTTACAAGTTGTAACACCAAAAGGTGAGAGGATAGTGGATACAGTGACTTA
CACTATCTGCCAACAGTAAAAAACGCAAATAAGTGGGATCTTTGATTGGCATTTTGATTAGAGTTGATGTTACTGTTAGA
GGAGAGCACAGAGTCACATGGTCAAGTCCCTCTCTTTCAATCCTTTTTATGTCTTTAAAAAAAAAAAAATTATTGGAAGT
AAATGAAAGAGAGGCAGAGGAGATCTTGGGTAGTGATTGTCCTCCTAAGATTTGGTGTCCTTCTCTGTCTCTTTTGAAAT
TAACTGCACGAAAGATATTTGTGAGGTACGCATTCCTTGTGTTTCGTTTTCAAACTTCATCATCTCTTCTTTCAACCATT
TTTCCTTTTCTTTACTTACCGTTTAGAAATCTTGAAATAAACTGACCAATTAGATATTTCAGTAAAAAAATCCTAACATC
TAAGGATATAGATAGGTGCAACTCGGCCGCTTACGAATGTATTCGTTGTGTTCTTTTCTGTTTTGAAGTTGGATTTGAAA
GACCACTACAATAATCGAGTTTGAGTGTTGTTGTCGTTTTATTGTGAAATATAAGGAGTGACGTGTCTAATGATCTAGAG
TCATAGTGTGTATGTAGATGAAATCATGAAAAGCATAAGTTGGTTCAGATCCGACTAGTGGACAGAAAAGGATAATAGTC
TCATCTGATTGATTTTGATTTTGCCTCTTCATCTGTTTTCAGCTATATATCTTTGAATCCAATTATAGGCTTCTTTTGTT
TATAAGATTTATTTCTTGTATTTCTGTGATGCTTCAAAATGAAAGCTTTCTAATACGTCTCCACTTTGCTTTTCTTCTCT
GTTTTACAACGTATAATGGAACTGGTGATGTAATCACTTATCTCAAATTATATGGTAAGAAGAAGTAGTACTAGTAGTAG
TAGTAGTGCGGAGCTTAAAATGTTAAACCATATATCTAGACGAAATCTAAAGCCAACCAAATCTCTACTTGTGATTGAAA
AAACGGCATACATAATAACATAGGTGGGGCACAAAATATAGTAAAGTAATGAAATGATTTGAAAATCAAACAAAAAGAAG
AAGAAGAAGAGCAGGCGTGCGCTTCAACAGTCGAAATAGGCACTCGTACGTTTTTATTTTATCTATCTCCCTACTCTCAC
TCACATCTGGACCCTCCTTGCTCCTCTTTTACCTTCTTTACCGGTTTTACCATTGAATCAACGTTTTCTCCCCTTTTAAC
ATTACAACTTTCTTTGGAAATTGATTTGTTTATGGAAAGACAGAGATAAATGGGTCATAACCACTATTACTATAAATGCT
CGAGTTTACAATTTCATATCTTCCAGAAAGATTTGTTGATTTTCTGGTAAAGAAAGATTCGCTGTATATTTTTACAAGTA
TGCGTGCATGCTGTGCTGGCACAGAATATCGATTTCGTTAGATCAATACCACAACACATTTATGATTTTTGGTAAAAATC
CATCACACAAAAGCCTTGATCTAGAAGACTAGAACCCACAAAATTAATCATATTAACATGAAATCTATATATAGTCAACC
ATTATTGGATAGAATCTAAGATATTTGAACTTTGGTTCTCAATTTACATAGTAAATCTATCCAACCACTATGAAGTGGTC
GTTACAAGTGAGCTTTAATTTGATTATTCTTTATATATTTCAATTTTTAAAAGATATATTAAAAATAACAAATTCGGATG
GAGACGTACGATGAGTGGGGTGAAGGAAATAAATGAGAGATAGAGATAGAAAGGAAGAATTATCAATATAAATGCTATCA
TAAATACAGCAAACCCCATTCTCTCTTCTTCTTCGACAAA
>AT1G80060.3 | chr1:30113302-30116301 REVERSE LENGTH=3000
ATCCGTAAGTCACAACCTCTTCCTATGTCCCCTTTTTAATCTCTTCCAATGATTATTGGTTTATGAATTTGTTGTCCAGG
ATTGTATCAAAAGATCCATAGTTTTACAAATTTCATATCTATCTTCATGCATTGTGAAAGCTGAAGGAAGGTACATTTTT
ATTCGCATAAATTCAGCCTAGAACACAGTAGTAAGATCATCTGATTTGTGATAAAACAAGAATGGATTGAGTATTTGTGT
TGATTTTGAATAATTTTGAAGTAATATGGCAAGGTAAACCTTATATAGGCTGAAAATGGTTAAACCCATACCAACCTACT
GAGCCCAATAATTGGCCTCACCATTTTGCTGGTCAAACCTATGTTCCACCCGAGAATCTAAGAATGACACGCCCCACCAC
TAGCATATGCTCATCTTCTTGCCTCTGTTTTATTAAAAAGTAAAAACTGTCTATCGTTGTCATATTTGTCTGTGTGTATA
AAGTTAACTTGTTGACAATCTGGATTCATAGGGTGCCATATGGTTCACATCTAATTTAATGTTTTCATTCGATTGAAACC
TTCCTAGTAGTTTCAAGTTTGTTTCACCAATGAACCAGGATCTCATTGAATTAATGTTAGATGTAAGCTGGTCACCACTT
TCTCAGGTTGTTTTGAGCTTGAGAATATTGTTTCCTTGTACATCTTGAGAAAGTGAAGAATCCGCTCTGAGAGATTTGTC
TTTAGATAAACAATCGAATTTTGGCTCTTAATGATCGGATTAGTTCTTGGACGAGTGTAAGGGTTTTGTTCTTGTCTTCA
TAATAAACTTTTTGTTTTTTTGTTTTTTTGTTCTTTTGTATTTGCTTTCTTGGCTGGTAAAGTGAAAAAATGCAGAAACG
GTGGAAGCAAGTGCAGAAGTAGACAGTGAGTGTCAATCTATAGCCAGGCTTGAAGACTTTCATTCTCGTCTATTCTGCAT
TCTGTGATCCACGAAGAGTATACCACTCAATAAAGTAAAGTAATCCCCAAGGCACAGCCACTGAGGTTGTTACAGGTCAG
GATTCTACTTTCTAAAAAAATTGGTATGACTGATGGATCTCAGCATGTGGGTCTAATCTAATATTGGATGTGTGATAGTC
TCATTGTCCTGCATGCACTGGACTTGTAAGTTACAAGTTGTAACACCAAAAGGTGAGAGGATAGTGGATACAGTGACTTA
CACTATCTGCCAACAGTAAAAAACGCAAATAAGTGGGATCTTTGATTGGCATTTTGATTAGAGTTGATGTTACTGTTAGA
GGAGAGCACAGAGTCACATGGTCAAGTCCCTCTCTTTCAATCCTTTTTATGTCTTTAAAAAAAAAAAAATTATTGGAAGT
AAATGAAAGAGAGGCAGAGGAGATCTTGGGTAGTGATTGTCCTCCTAAGATTTGGTGTCCTTCTCTGTCTCTTTTGAAAT
TAACTGCACGAAAGATATTTGTGAGGTACGCATTCCTTGTGTTTCGTTTTCAAACTTCATCATCTCTTCTTTCAACCATT
TTTCCTTTTCTTTACTTACCGTTTAGAAATCTTGAAATAAACTGACCAATTAGATATTTCAGTAAAAAAATCCTAACATC
TAAGGATATAGATAGGTGCAACTCGGCCGCTTACGAATGTATTCGTTGTGTTCTTTTCTGTTTTGAAGTTGGATTTGAAA
GACCACTACAATAATCGAGTTTGAGTGTTGTTGTCGTTTTATTGTGAAATATAAGGAGTGACGTGTCTAATGATCTAGAG
TCATAGTGTGTATGTAGATGAAATCATGAAAAGCATAAGTTGGTTCAGATCCGACTAGTGGACAGAAAAGGATAATAGTC
TCATCTGATTGATTTTGATTTTGCCTCTTCATCTGTTTTCAGCTATATATCTTTGAATCCAATTATAGGCTTCTTTTGTT
TATAAGATTTATTTCTTGTATTTCTGTGATGCTTCAAAATGAAAGCTTTCTAATACGTCTCCACTTTGCTTTTCTTCTCT
GTTTTACAACGTATAATGGAACTGGTGATGTAATCACTTATCTCAAATTATATGGTAAGAAGAAGTAGTACTAGTAGTAG
TAGTAGTGCGGAGCTTAAAATGTTAAACCATATATCTAGACGAAATCTAAAGCCAACCAAATCTCTACTTGTGATTGAAA
AAACGGCATACATAATAACATAGGTGGGGCACAAAATATAGTAAAGTAATGAAATGATTTGAAAATCAAACAAAAAGAAG
AAGAAGAAGAGCAGGCGTGCGCTTCAACAGTCGAAATAGGCACTCGTACGTTTTTATTTTATCTATCTCCCTACTCTCAC
TCACATCTGGACCCTCCTTGCTCCTCTTTTACCTTCTTTACCGGTTTTACCATTGAATCAACGTTTTCTCCCCTTTTAAC
ATTACAACTTTCTTTGGAAATTGATTTGTTTATGGAAAGACAGAGATAAATGGGTCATAACCACTATTACTATAAATGCT
CGAGTTTACAATTTCATATCTTCCAGAAAGATTTGTTGATTTTCTGGTAAAGAAAGATTCGCTGTATATTTTTACAAGTA
TGCGTGCATGCTGTGCTGGCACAGAATATCGATTTCGTTAGATCAATACCACAACACATTTATGATTTTTGGTAAAAATC
CATCACACAAAAGCCTTGATCTAGAAGACTAGAACCCACAAAATTAATCATATTAACATGAAATCTATATATAGTCAACC
ATTATTGGATAGAATCTAAGATATTTGAACTTTGGTTCTCAATTTACATAGTAAATCTATCCAACCACTATGAAGTGGTC
GTTACAAGTGAGCTTTAATTTGATTATTCTTTATATATTTCAATTTTTAAAAGATATATTAAAAATAACAAATTCGGATG
GAGACGTACGATGAGTGGGGTGAAGGAAATAAATGAGAGATAGAGATAGAAAGGAAGAATTATCAATATAAATGCTATCA
TAAATACAGCAAACCCCATTCTCTCTTCTTCTTCGACAAA
>AT1G80060.1 | chr1:30113302-30116301 REVERSE LENGTH=3000
ATCCGTAAGTCACAACCTCTTCCTATGTCCCCTTTTTAATCTCTTCCAATGATTATTGGTTTATGAATTTGTTGTCCAGG
ATTGTATCAAAAGATCCATAGTTTTACAAATTTCATATCTATCTTCATGCATTGTGAAAGCTGAAGGAAGGTACATTTTT
ATTCGCATAAATTCAGCCTAGAACACAGTAGTAAGATCATCTGATTTGTGATAAAACAAGAATGGATTGAGTATTTGTGT
TGATTTTGAATAATTTTGAAGTAATATGGCAAGGTAAACCTTATATAGGCTGAAAATGGTTAAACCCATACCAACCTACT
GAGCCCAATAATTGGCCTCACCATTTTGCTGGTCAAACCTATGTTCCACCCGAGAATCTAAGAATGACACGCCCCACCAC
TAGCATATGCTCATCTTCTTGCCTCTGTTTTATTAAAAAGTAAAAACTGTCTATCGTTGTCATATTTGTCTGTGTGTATA
AAGTTAACTTGTTGACAATCTGGATTCATAGGGTGCCATATGGTTCACATCTAATTTAATGTTTTCATTCGATTGAAACC
TTCCTAGTAGTTTCAAGTTTGTTTCACCAATGAACCAGGATCTCATTGAATTAATGTTAGATGTAAGCTGGTCACCACTT
TCTCAGGTTGTTTTGAGCTTGAGAATATTGTTTCCTTGTACATCTTGAGAAAGTGAAGAATCCGCTCTGAGAGATTTGTC
TTTAGATAAACAATCGAATTTTGGCTCTTAATGATCGGATTAGTTCTTGGACGAGTGTAAGGGTTTTGTTCTTGTCTTCA
TAATAAACTTTTTGTTTTTTTGTTTTTTTGTTCTTTTGTATTTGCTTTCTTGGCTGGTAAAGTGAAAAAATGCAGAAACG
GTGGAAGCAAGTGCAGAAGTAGACAGTGAGTGTCAATCTATAGCCAGGCTTGAAGACTTTCATTCTCGTCTATTCTGCAT
TCTGTGATCCACGAAGAGTATACCACTCAATAAAGTAAAGTAATCCCCAAGGCACAGCCACTGAGGTTGTTACAGGTCAG
GATTCTACTTTCTAAAAAAATTGGTATGACTGATGGATCTCAGCATGTGGGTCTAATCTAATATTGGATGTGTGATAGTC
TCATTGTCCTGCATGCACTGGACTTGTAAGTTACAAGTTGTAACACCAAAAGGTGAGAGGATAGTGGATACAGTGACTTA
CACTATCTGCCAACAGTAAAAAACGCAAATAAGTGGGATCTTTGATTGGCATTTTGATTAGAGTTGATGTTACTGTTAGA
GGAGAGCACAGAGTCACATGGTCAAGTCCCTCTCTTTCAATCCTTTTTATGTCTTTAAAAAAAAAAAAATTATTGGAAGT
AAATGAAAGAGAGGCAGAGGAGATCTTGGGTAGTGATTGTCCTCCTAAGATTTGGTGTCCTTCTCTGTCTCTTTTGAAAT
TAACTGCACGAAAGATATTTGTGAGGTACGCATTCCTTGTGTTTCGTTTTCAAACTTCATCATCTCTTCTTTCAACCATT
TTTCCTTTTCTTTACTTACCGTTTAGAAATCTTGAAATAAACTGACCAATTAGATATTTCAGTAAAAAAATCCTAACATC
TAAGGATATAGATAGGTGCAACTCGGCCGCTTACGAATGTATTCGTTGTGTTCTTTTCTGTTTTGAAGTTGGATTTGAAA
GACCACTACAATAATCGAGTTTGAGTGTTGTTGTCGTTTTATTGTGAAATATAAGGAGTGACGTGTCTAATGATCTAGAG
TCATAGTGTGTATGTAGATGAAATCATGAAAAGCATAAGTTGGTTCAGATCCGACTAGTGGACAGAAAAGGATAATAGTC
TCATCTGATTGATTTTGATTTTGCCTCTTCATCTGTTTTCAGCTATATATCTTTGAATCCAATTATAGGCTTCTTTTGTT
TATAAGATTTATTTCTTGTATTTCTGTGATGCTTCAAAATGAAAGCTTTCTAATACGTCTCCACTTTGCTTTTCTTCTCT
GTTTTACAACGTATAATGGAACTGGTGATGTAATCACTTATCTCAAATTATATGGTAAGAAGAAGTAGTACTAGTAGTAG
TAGTAGTGCGGAGCTTAAAATGTTAAACCATATATCTAGACGAAATCTAAAGCCAACCAAATCTCTACTTGTGATTGAAA
AAACGGCATACATAATAACATAGGTGGGGCACAAAATATAGTAAAGTAATGAAATGATTTGAAAATCAAACAAAAAGAAG
AAGAAGAAGAGCAGGCGTGCGCTTCAACAGTCGAAATAGGCACTCGTACGTTTTTATTTTATCTATCTCCCTACTCTCAC
TCACATCTGGACCCTCCTTGCTCCTCTTTTACCTTCTTTACCGGTTTTACCATTGAATCAACGTTTTCTCCCCTTTTAAC
ATTACAACTTTCTTTGGAAATTGATTTGTTTATGGAAAGACAGAGATAAATGGGTCATAACCACTATTACTATAAATGCT
CGAGTTTACAATTTCATATCTTCCAGAAAGATTTGTTGATTTTCTGGTAAAGAAAGATTCGCTGTATATTTTTACAAGTA
TGCGTGCATGCTGTGCTGGCACAGAATATCGATTTCGTTAGATCAATACCACAACACATTTATGATTTTTGGTAAAAATC
CATCACACAAAAGCCTTGATCTAGAAGACTAGAACCCACAAAATTAATCATATTAACATGAAATCTATATATAGTCAACC
ATTATTGGATAGAATCTAAGATATTTGAACTTTGGTTCTCAATTTACATAGTAAATCTATCCAACCACTATGAAGTGGTC
GTTACAAGTGAGCTTTAATTTGATTATTCTTTATATATTTCAATTTTTAAAAGATATATTAAAAATAACAAATTCGGATG
GAGACGTACGATGAGTGGGGTGAAGGAAATAAATGAGAGATAGAGATAGAAAGGAAGAATTATCAATATAAATGCTATCA
TAAATACAGCAAACCCCATTCTCTCTTCTTCTTCGACAAA
>AT1G80070.1 | chr1:30127575-30130574 FORWARD LENGTH=3000
GATATACTCAATTTTCTTACCGTGTGTGTGATTTAGCTTTATTTTGCAGTATAGACTTGTAAGATGTTGTACTGTCTTGT
GCTTTACTGAGATAGATAGTAAGGTCCCTAAATCTTAAAAAGATGGTTTGCCACTATAATCAAAATCTTGAATGTGATGT
AATCATACGTACGTGTATAACGGAATTTTGGTAACTAACGTCTTCGATGAGAGAAAATAAAACGACAAATTTAAACTATT
TTAAGAGGTTTTTCCCATTTCGAATAAACGCCAAATGTACAAAACATGGAAGAACAAGCAATACAAGTCTCTTATCTCCG
GAAAGATAAAACAGAGATCAAAGAACAGAGTATATAGACAGAAGGAACACGTTCGAGCTTACAAGTTTTTTTTGTAGCCA
TAAATGGTGGCGATATTCAATCCAACTAATGCAGAAAAGGCATCTAACTAACATTATTAAACTCGGGAAGTATTTACAGC
AGTTTTATCATCCCTCCTCTAACTAGATATTAGCATAAAAATGAAATTAGGGAATACAAGAAAGAATGCAGAAAGATAGG
AGAACCCCAAAGACTTGGAAGTGCTTGACACGTCCGTAGCTCCGTCCGGCAAAGCACCGTCTTCTTCTCTAGATAGGTGC
TGGACCGTACCGGAAGGAGCTGGTCTCGACGTTTCTGCATCACACAATCTTACAGTTGAACCAGATTTTGAACCGAATGC
ATCATCCAAGTCACTGTCCCGGTTAACACACAAACCAGCATTGTTATACAGCCTCAGCTTTCTCCTCATCCTCCACACTG
TGTCTCTCTCGAACGGTACTGGTCCTGTCAGACTGTTATCGTTGAGCCTCAGCTCGCTTAGATGCTTCACGTCCCGGAAC
TCCAAAGGAATCTCTCCGGTCAGATTATTGCCCTCTAGGTGAAGGACCCGAAGACTGTTTAACCGAGTCAATGATTTCGG
TATCGAGCCCTGGATGTTCGTATTCGAGAGAACAAGAATCATCAAGTTCTTGAGCCCTTTGAACGCGTTTTCAGGAATCG
TTGTTGAGAATTTTGTGTTGCCTTTGAGCATTAAAGCTTGAAGAGAGTTTAGGCCTTGGAGAGAAGACGGGAATGGACCT
GATAACCGGTTATAGCTCAAATCCAAAAGCACTAATTGGTTGAGCCGGTTAATCGATTCTGGGATAGGACCAGTGACTCT
GTTTCGGCTAAGATCGATTTTGATCAACGATCCACAGCTTGTGAGTGTGGGTGGAACCGGTCCGGTTAAAAGATTCTGGT
TCAAATCCAGAACGCTCAGCGCCGGAAGAACAAAACCGGGAATGGAACCAGTCAACCGGTTACCACTCAAATCAAGCGAT
CTTAAACCGGAGAACCGGTTGAACGACAAGGGAATGGAGCCGTTGAGGTGATTTTTATGCAAATCAAGAACTTTCAAATT
GGTGAGATTGCCCAATTCGTCAGGGATAGGTCCCAAAAAACCATTCTCCCTCAGAACCAGCGTTTGCAGACTCGAGCCGA
GGCGTCCCAGAAACGCCGGTATGCGCTGTGGGGCGCGGCCTAAACATCGGTAGAAGAACAAGGCTTTGAGGTGTTTGAGC
CTCGTGAGGGACTCAGAGACGTAAGAGCGTTGTGGATCACAAGTCGGAAACGCCGTGTCGTCTGAGAGCGCTCCGAACGA
CAGAGAGACCACGTGGTAGACGTTATCCTGGTCCGGCATACACTCGATCCCGTGCCATCTCCCTCGGCAAACGTCTGGAA
TCGCGGCAGCCCAGTCGTTGCCGGTCGCACGCATAATGTCGTAGACGGCGTCTTGCTCGTCAGGCTCCGTGCGAGCGCCG
TCATTGGTCATCGTGAATCCAGTTTGTGGGCCGTCGATCAGAGCAGATGGGGCCGTCGAGTCGGAGGTGATCACAGTGAA
AGATCTGACCAACGGAGAAACTATAGACAAGACAATGAATATTTGGCGGAAGAATTCATATCGTGCCATTTCTTAGTTGT
TGTTGTTGTGTGAATGCGGTTTAGGTTCGAAATTGTCAGTGTGTATATGTATAATTCTGAAGAAACAATTGGTGGGTCCA
TAAAAACGTTCGCAATGTCTTTATGACTTTCACGGGATAACTCGAGGAGCGAAATAAATAAAATTCATGATTCTCGATTT
CTGCATTTATTGCTTTCACGAGATATTCCCTTCATTCGTCTTGTGTTGGGCCCTAGATCCGACCGCTTCGTGAACGGGAC
CCGACGTCTCCTTATCGTTTACTTTTTTTTTATTTGGGCTGAGCCCATTTTCCCATTTACGATATGTTGGGCTATTATTC
AATTTGTATTTTGAACTGGGCACTGTATTTGTTTTTGTAACAAACCGTAGATAGCAATTGATAAAAAGTTTCATATGTTT
GATTCTGAACCTTAAAATCATTATTTTGTTGTAACACGAGAATCTGAATAAACGGACGCGTGGTCTGTGCATACGAAAAG
CACATGCCCATGGAGCAACACATGTAATACGTGTCATCTTACTAGTAACATGACATATATGAATAATGAAGTAACTACGA
AAGCATCAAAACAAAGATTAGAAGTTCATAAGCCTCGTCCCATTTTCTTTGAGACTTTGACTATCACCCAAATACAAATC
TTCATGCAGTCGTACAGCCGTCTGATGCAGTTCAAGGTCAAAGATCTGATGATCGACAAGCGGCGGCTGGTCGAAGTTCC
TGATAATGCCACTCTAGGGGACGCCTTGAACACTATGGTAAACCACGGCTAAATAATTGTTATTTTTTTGGTTGGAGTCA
ACCGTTTTAAGTATCAAGAATTACTAACAAGACTATTCTTGGTATCAAACCGGTGGCAAACCGAGTTAGAGCTGTACCGG
TGGCTGCCAAACCAGGCCAATGGCTGGGAGCCGGGGGATCAATGATAGTAGAGTTGGACAAACAGAGCGGAAGTGCAAGA
AAACAGTACATAGGAATGGTGACCATGCTCGACGTTGTGG
>AT1G80080.1 | chr1:30125073-30128072 REVERSE LENGTH=3000
AGGAGGGATGATAAAACTGCTGTAAATACTTCCCGAGTTTAATAATGTTAGTTAGATGCCTTTTCTGCATTAGTTGGATT
GAATATCGCCACCATTTATGGCTACAAAAAAAACTTGTAAGCTCGAACGTGTTCCTTCTGTCTATATACTCTGTTCTTTG
ATCTCTGTTTTATCTTTCCGGAGATAAGAGACTTGTATTGCTTGTTCTTCCATGTTTTGTACATTTGGCGTTTATTCGAA
ATGGGAAAAACCTCTTAAAATAGTTTAAATTTGTCGTTTTATTTTCTCTCATCGAAGACGTTAGTTACCAAAATTCCGTT
ATACACGTACGTATGATTACATCACATTCAAGATTTTGATTATAGTGGCAAACCATCTTTTTAAGATTTAGGGACCTTAC
TATCTATCTCAGTAAAGCACAAGACAGTACAACATCTTACAAGTCTATACTGCAAAATAAAGCTAAATCACACACACGGT
AAGAAAATTGAGTATATCTCAAGTAAATGTGTCCTCGCGATCTCCCTCTGTAATGTCAGCCTCCTCCATGTTGCTGAACT
CCAGGAAATGAGTGGGTCGATGCTCCTCGTGATAGAACTCCTTTGGGGATCCGAGTTTGACACTGTATTTCATGCTCAAC
GTGTGCTTCACTCCAGTGAAGCTATAGTTCCACGGTCCACTCTCAGGAACCTATCATAACATCAGTTACAAAAATCAGAT
TTCAATGGTTTATATCATCCAAGGACAAAAGCACAATTGCAAACTCTGTTGTCTTACCATGTAAAACCCGAGGAACCGGT
CACTCAGCAGCATCTGAACCTTTTCATAATGGGTGGGAAGGTAACCGTGAGGATTGCTGCCATTGTCCTTGTTAAGCCGC
CCCCATTCATATCCGGTTTGGGTCAACTTATATGACGTCAAAGAGCAGGAGCCCGGAGTGAAACTGCAGGTCAGGATGAT
GCATTTTTCTCCATCCCATTGCTTGTTGTTCTCCAGAATACGGGAATGAGAGGTTACATCCTATCAAAGAAAAGATCAGT
TAGCAATGAGGTTAACAGAAGGTAAAGATAAATATATATATATATATACCTGTGGTGATAGCTGAGGCAGCTCGTTAGGC
TGTGTGTGCAACCATCCCAAGGGCTCAAGATCATTTAGGAAATCATGCTCAGGAAGAGATGACGGCAGGTGAACTAGCTG
ATGATTTCCCCACTGTGGCACCATCACAACACAACGGATCTCCTTCACCTGGGGATTATCCGGGGGACTAATACCATATA
AATACCCAGCAATTTGAGTACGAAGATCCGCAACGCATATGAACTTCTTCAAAATGTTCTTTGGCATGATGTAGGTGTAT
CCGGTTTCCTGTGACAACAACAGACAGTGTTTAAGGTCGACACCTGAAAGGCTTTTACTTAATTGACAAAGTGAATTGGA
TTCTAACCTTTATGTCATCTGAGTTCACATATATGTGATTGACTCTAAGGTAAAGATTAGTGGCTGATATTGCACGTACA
CGCCAATCTGTCTTGGAACCGAATGCAGATTGCTCGTAAGGGCTTGTGGTGGTGACAATGAGCTCATCACCATGAACATT
TGTAGTTCTTGTTGTGACTGCAGTAAGCTGGCTGGCTTCCTTTGCCTGCAAATAGGATATAGATTTACAGTGAACAAAGA
ATAATAGTCACAGTCCACTCTCACAATGTTTGTGTTTGTTAGAAAACCTGATAGAACATAGAAGTAACAGTTACGAGTAC
CTGTTTCTCAATCTCAGCTATCTGTTGCCTCTGTTGAGAGGGTGGAGTAATCTCAGCTCCAAGAATAATATCTCGGATCT
CTGATTGTGTCAGAGCTGAGGTATTCACATTGTTTTTCTTTGCGTAGTCAGAAAGAATAAGATCTCTAAGTGCTACCTCC
ACCTGAATTTAACATGATCGTGAGTAAGGAAGGACTATTTCAAAAAAAGAGAAGAAAGTAAAAGCTATATATCACATAAC
TCACTAGTAAATAAAAACAGCAGATATAGAATGTAAAGAGGGATCCTATCAAATAAAAGAATATAGCAAGAAGAAGTACT
TGGAAAGTGGCAGAAGAGTTACCTTCATCCATTGATCATCAGTGAGAGAGGGCCAGATGTGATGTGGCTCAGTGACAACG
GACTTGTCAGGCTTCAACAACATCTTAGCCTTCTCATTATTCACGTGAAGCGCACGAAGGATCAAAATAAGTCTTGAAAA
GGCAGTATAAGAAGAAATACTCTTCAACCAATCATCATATATATTAAACAAGACCATCTGCGGTTCTGTAGCCTTCAAAA
TCAGGTCACCAAATTTCTCTATCTTTAGGCAAGCCTGGAACGGAAGCTGCAGCTCGCTTCCCTTAATAACAATGTTGGGG
AAATCAAGCAAGTGAACCTCAAGGGGATCCAACATTCCTTTCCGTGTGACAATAATCTGCTTTGGCTGTTCTTCAACAGG
GAGAGATCGCACAAGTGCAGCAACCTCTTCTGCAGTTTTCCATTTCGCTAGCTGGCCAAGACGCTTCTGACCAGCCCAAA
CACTTGTATGGATAACCTAAAGGACAAGAAAAAACAGTTACTTAAGATTCTGTAGCCTGTTACTAGAGAAACAGAAGTAG
TAGTTTTGTAGAACAATGCATATATGCCTGTTCTTAAAGTGAAGTGCGGGAGAGGAAGAAATACCTTCAGGAACAACTGC
CCAGTTCTTGGATTGAAAATGAAAATCGCACCATTGATTGGCTTTGTCGTTAAATTTCCTTCAAATGTCTTGTGAATCGT
GACACGATAAACATTGGTATCATCAACAAACCATATAATCTGATTGCTGAATATTTCACCATAGTTTTGAGATGACAAAT
ATGGCTCTGTAGGCTCAGACGAGTATAGCTGCAAACCTTTCCTTATCCTCTCTCTCAACACATATAGAGCCGGATTGGAC
TGCAATATGTAAATTTTAAACGGTAAGTCATAGATCTAAA
>AT1G80090.1 | chr1:30131856-30134855 FORWARD LENGTH=3000
CTCGCAACTTTCAGTCTTCTCTCCAATTACTCAAATTTTCTTTTATTTGTTTCTTAGAGAAAATTTACACAATTTTGCGT
TTTTCATCTCAATGACTCATCATATCGAATGTTAACATCACATTTACGTAACACATAAGAAAAATATAGGGAAATGATAT
AAATAGAAAAAATGTCAAAGCAAAGGAATGACGAATTTCTACCAAAAGAATATCTTATAAACACAAATAAACATGTTAAC
AAAATTGCACATGGAATAATCCCATTAAGGAAAAAATATTGTACATGGATAATAAAAGAAAACAAAGCAATCATAGAAAT
TATGAAATACTGAGAGGGTAGTGATTAATGAATAGGGTACTCGAGCACGGGGCGCAAAGAAGCATGACATACGAATGAGA
CAATTTCAGTTTTCGTATATAATAATTCCATAATCATAATTTAATCACTAGTTTTAATTGGTAACATAACCTTAAAAAAG
CATCCACTCATTATGCGCTCCACTTTACTACTTACTCTGATAACATGAAAAAGTATATGTTTAATACTAGCTAGTTGTTT
GTTCCGTTTCCAAGCACGCTCTTTCTTCTTTTCAGTCATTTTTAATCCGCATTTACAATAATATTTAGCTATTTTCATAT
ATCATTCTATACTAGCTCACAATAATTACATATGAGCACGCTTTTTTGTGTTCAAATATTATAAATCTTCGTTAGTTACC
GCTGCTTTTTATAATTATGTATACTTTCTGGTTCCAGGAGACTAATTAAGGAAGATTATTAGAGGCTTCTTATACGTGCC
ATATGATTATTTATTTATGTACTGTCATGGTTCATATATAGCGATGTGATACCAATATACCAATCACCAAAGTTATGAGA
AAATCACGTAACCAGAGGTGTTGGTACATACATTTTCTGTTAAAAATAGTTAAGAGGACTTGTAATCTTTTGTGTTTAAC
TATTGATAATTTTTTACTTTATTCGGTGAAACAATTTACGCATGTTTCTGTGTTGTGCTTGTGTTTCTTGTATTCTTCTT
GTGTATAGCTTTCCTTATAAGAAAGAAAAAGAAGAAGATTAATTGATTAGATCGAGAAAGAGAAAGGCCTTTTGAGATAG
AAATGGAGAAAGGATGGATTGAATTTGAAGCATAGAGAATAGCGAACACTCACTGCAAAGTTAGTGGGAAAGTCGCGCGT
CATACGAGGGAGCAACAAAGTGTGGGCTTTTCTTTTACAGTCTCAGAAACTAATGCATGCTCACATTTAAAAAAAAAAAA
AAAAAAAACAATTCTTGTGTTAAATCAAGAGTGGATTAATTATGAGATAATCTAATGTACATTACTGTTATATGATTATA
ACTTGACAGACCAAATAATCATCTTAATCAGACCTGATAAAAGAAAAGAGATTAATTTCAACAGTGAGAAATTAAAGATA
GAAAGTACATATTATTGGTGTAAAAGTTGTTGATTTAATTTAAGGCAGATGTATTAAGTTAAATATGTAAATGTAGAGGC
TGCGGGAAGGGTGACCAGCTGGTCTGACAGGGTACGCCGGTTGTCGGGAGGAAGAACGCCGCTATTGGCAGAGTCACGCG
GGGTAACCGGCTGGCGGCTGTAGCCGGTCACAGAGTGTATTAATATGGTCGTACAATACTTGTAGAGTGCTTTTTCCTGT
GACGGTCCCGTTTATTCCCCACACCCTCCTCGATTCTTTCACTTAAAAGTGGGGGAAAAAGGTAACCTGACTCTTAGAAA
ATTTGAATACAATTGTGGGTCACCTCATCTCATGTAGTCATGTCTATACAATTATAAATACCTCTCAACAAACCCAAAAT
CGAATTATAAGCCTTCTCTAGCTAGAATTTGAAGCAAGACCTGTTCACATTAGTAAAAACAAATATATAGAAAGAGGAAA
GATTGAAGCGGAAAACGGGACAAGACGGGTGTGCCGTTGTGGATGTTGGGGTTGGGTGTGGACCGGCTTCAAGCCGACAT
CAACCGGCTCCTAGCCTCTCTTTTCCACCAGGGAGTGCTGGACGAGCAGTTCTTGCAGCTTCAGCAGCTTCAAGATGAGA
CTTCACCAAACTTTGTGTATGATGTCATTAATATCTACTTTGATGAATCCGAGAAGTTACTCCGCAACCTTAGATTATTG
TTGTGAGTTTCTTCCTTTGTTAATGTGTTCCATAGTTGTATGTTGTTTGGTTCCAAAATGTATACGTATATATATGTTAT
GAATGATGACGAATGTAAATAAATAAATGAACAGGATGGATAGAGAATTCTCGGACTATAAGAAAATAGGATTACACCTG
AATCAGCTGGTGGGAAGCAGTTCAAGCATTGGTGCTCGTAGGGTTCGTAACGTCTGCGTTGCCTTTCGTTCTGCTTCCGA
GCTTAGCAACCGCCCAGGGTACAAATTAAACGAGCTATATATATATATATATATATATATATATATATACTTCTTTGTAT
TAATATATAGGTCAATATTTAAGTCAATATAATGCTTCATAAATGTGACGATGCTTCAGGTGCTTGAGAGGACTGGAGGT
AGTAGAGCATGAGTATCATTACCTCAAGAACATGATGCATGAACTCTTCCAGGTACTTACTTGTTTTGTTAATATATTAC
TCACATTCACACAAACAGAAGGCAAAAACGTGAGCTAAATATACACATATATATTGATAGTAATATATGTTAACAATTAT
GTGGGATTTAATATTTTGAGTGGTTGCAGCTGGAGCAGCAGAGAATATTAGCTGCAGGAGTCAGATATCCAATGTAAAAT
TAGAATTTTGTCATAAAAATCAGAGAAAACCTAATTAGTGTGTGATGATAGTGTGTTATAAGCTACCGAAGCGAAACCCT
TTAGTTTCTTCTAATGATGTTTTGTTGTTAATCTCTCCATAAATTCGAGATACATTACCTTTTGTATTTTCAAGTGAGAT
TTACCCATGTCAAAAGTATCTTTACATGAACATAAAACAT
>AT1G80090.2 | chr1:30131856-30134855 FORWARD LENGTH=3000
CTCGCAACTTTCAGTCTTCTCTCCAATTACTCAAATTTTCTTTTATTTGTTTCTTAGAGAAAATTTACACAATTTTGCGT
TTTTCATCTCAATGACTCATCATATCGAATGTTAACATCACATTTACGTAACACATAAGAAAAATATAGGGAAATGATAT
AAATAGAAAAAATGTCAAAGCAAAGGAATGACGAATTTCTACCAAAAGAATATCTTATAAACACAAATAAACATGTTAAC
AAAATTGCACATGGAATAATCCCATTAAGGAAAAAATATTGTACATGGATAATAAAAGAAAACAAAGCAATCATAGAAAT
TATGAAATACTGAGAGGGTAGTGATTAATGAATAGGGTACTCGAGCACGGGGCGCAAAGAAGCATGACATACGAATGAGA
CAATTTCAGTTTTCGTATATAATAATTCCATAATCATAATTTAATCACTAGTTTTAATTGGTAACATAACCTTAAAAAAG
CATCCACTCATTATGCGCTCCACTTTACTACTTACTCTGATAACATGAAAAAGTATATGTTTAATACTAGCTAGTTGTTT
GTTCCGTTTCCAAGCACGCTCTTTCTTCTTTTCAGTCATTTTTAATCCGCATTTACAATAATATTTAGCTATTTTCATAT
ATCATTCTATACTAGCTCACAATAATTACATATGAGCACGCTTTTTTGTGTTCAAATATTATAAATCTTCGTTAGTTACC
GCTGCTTTTTATAATTATGTATACTTTCTGGTTCCAGGAGACTAATTAAGGAAGATTATTAGAGGCTTCTTATACGTGCC
ATATGATTATTTATTTATGTACTGTCATGGTTCATATATAGCGATGTGATACCAATATACCAATCACCAAAGTTATGAGA
AAATCACGTAACCAGAGGTGTTGGTACATACATTTTCTGTTAAAAATAGTTAAGAGGACTTGTAATCTTTTGTGTTTAAC
TATTGATAATTTTTTACTTTATTCGGTGAAACAATTTACGCATGTTTCTGTGTTGTGCTTGTGTTTCTTGTATTCTTCTT
GTGTATAGCTTTCCTTATAAGAAAGAAAAAGAAGAAGATTAATTGATTAGATCGAGAAAGAGAAAGGCCTTTTGAGATAG
AAATGGAGAAAGGATGGATTGAATTTGAAGCATAGAGAATAGCGAACACTCACTGCAAAGTTAGTGGGAAAGTCGCGCGT
CATACGAGGGAGCAACAAAGTGTGGGCTTTTCTTTTACAGTCTCAGAAACTAATGCATGCTCACATTTAAAAAAAAAAAA
AAAAAAAACAATTCTTGTGTTAAATCAAGAGTGGATTAATTATGAGATAATCTAATGTACATTACTGTTATATGATTATA
ACTTGACAGACCAAATAATCATCTTAATCAGACCTGATAAAAGAAAAGAGATTAATTTCAACAGTGAGAAATTAAAGATA
GAAAGTACATATTATTGGTGTAAAAGTTGTTGATTTAATTTAAGGCAGATGTATTAAGTTAAATATGTAAATGTAGAGGC
TGCGGGAAGGGTGACCAGCTGGTCTGACAGGGTACGCCGGTTGTCGGGAGGAAGAACGCCGCTATTGGCAGAGTCACGCG
GGGTAACCGGCTGGCGGCTGTAGCCGGTCACAGAGTGTATTAATATGGTCGTACAATACTTGTAGAGTGCTTTTTCCTGT
GACGGTCCCGTTTATTCCCCACACCCTCCTCGATTCTTTCACTTAAAAGTGGGGGAAAAAGGTAACCTGACTCTTAGAAA
ATTTGAATACAATTGTGGGTCACCTCATCTCATGTAGTCATGTCTATACAATTATAAATACCTCTCAACAAACCCAAAAT
CGAATTATAAGCCTTCTCTAGCTAGAATTTGAAGCAAGACCTGTTCACATTAGTAAAAACAAATATATAGAAAGAGGAAA
GATTGAAGCGGAAAACGGGACAAGACGGGTGTGCCGTTGTGGATGTTGGGGTTGGGTGTGGACCGGCTTCAAGCCGACAT
CAACCGGCTCCTAGCCTCTCTTTTCCACCAGGGAGTGCTGGACGAGCAGTTCTTGCAGCTTCAGCAGCTTCAAGATGAGA
CTTCACCAAACTTTGTGTATGATGTCATTAATATCTACTTTGATGAATCCGAGAAGTTACTCCGCAACCTTAGATTATTG
TTGTGAGTTTCTTCCTTTGTTAATGTGTTCCATAGTTGTATGTTGTTTGGTTCCAAAATGTATACGTATATATATGTTAT
GAATGATGACGAATGTAAATAAATAAATGAACAGGATGGATAGAGAATTCTCGGACTATAAGAAAATAGGATTACACCTG
AATCAGCTGGTGGGAAGCAGTTCAAGCATTGGTGCTCGTAGGGTTCGTAACGTCTGCGTTGCCTTTCGTTCTGCTTCCGA
GCTTAGCAACCGCCCAGGGTACAAATTAAACGAGCTATATATATATATATATATATATATATATATATACTTCTTTGTAT
TAATATATAGGTCAATATTTAAGTCAATATAATGCTTCATAAATGTGACGATGCTTCAGGTGCTTGAGAGGACTGGAGGT
AGTAGAGCATGAGTATCATTACCTCAAGAACATGATGCATGAACTCTTCCAGGTACTTACTTGTTTTGTTAATATATTAC
TCACATTCACACAAACAGAAGGCAAAAACGTGAGCTAAATATACACATATATATTGATAGTAATATATGTTAACAATTAT
GTGGGATTTAATATTTTGAGTGGTTGCAGCTGGAGCAGCAGAGAATATTAGCTGCAGGAGTCAGATATCCAATGTAAAAT
TAGAATTTTGTCATAAAAATCAGAGAAAACCTAATTAGTGTGTGATGATAGTGTGTTATAAGCTACCGAAGCGAAACCCT
TTAGTTTCTTCTAATGATGTTTTGTTGTTAATCTCTCCATAAATTCGAGATACATTACCTTTTGTATTTTCAAGTGAGAT
TTACCCATGTCAAAAGTATCTTTACATGAACATAAAACAT
>AT1G80100.2 | chr1:30134653-30137652 FORWARD LENGTH=3000
AATTAGAATTTTGTCATAAAAATCAGAGAAAACCTAATTAGTGTGTGATGATAGTGTGTTATAAGCTACCGAAGCGAAAC
CCTTTAGTTTCTTCTAATGATGTTTTGTTGTTAATCTCTCCATAAATTCGAGATACATTACCTTTTGTATTTTCAAGTGA
GATTTACCCATGTCAAAAGTATCTTTACATGAACATAAAACATTTAGTACCCAAAAAAACAGAAAAAAGAAACTGGGCTA
TAAAATGACCGACAGAAACGGAAGAAAGTAGGCCCAATGTACGGCCCGTTCATCTCAAATAAATGATTTAGTTTTGTTTT
TGTTTTTTTCATTTTAGCAAAGATAACGATTTCTGAGCAAAAAGAATTGGAAAATGATAGAATATAAAGCCGAAAAAATA
TTCTGTGTTTATTTTCAAAATCTTAGAATCATAAATGTGTCTCGAATGTAACCATTAACTGATTTTCTGGATTGTCCCAA
AAAAAAAAAAACTGATTTTCTGGATAAAATTAGTAAAGAGAAGGGGACAGGTGGGTGTTGCTTACTCTAGTAGTCAGTCA
TGAGGAAAGTAATCTGAAAAAAACGAGTAAGGAATAGACACGTGTGGCTTCATCCCTAAGTATCCGTTTTTACTTAACTA
ATCAATGCACGACTTCCACGTCTCTCTTTTTTTTACTAGTATAAAACTCATTAAATGTGAGCGATACTTTGCTCGATCGA
ACAAGTCGTATCTATATAATCGAGAAAGAGGAAAAGATCTTTTAAACCCCAAAATAATCAATCAAGCAAATAAGCAATCA
ATCGGAGGAAGCAATGAATAATCTCCCAGAAGATTGCATCGCCAAGATCCTTTCCTTGACAACTCCTCTCGACGTTTGCC
GTTTATCGGCGGTCTCCAGTATCTTCAGATCCGCCGCCGGCTCCGACGATGTCTGGAATCATTTCTTACCGGCTGATTTC
CCCGCCGGCTTTGCGGCACCTGCTGGTCTTCCCACCAGGAAGCAACTCTTCTTCTCCCTCGTCGATAACCCTCTTCTTAT
CAACGGCACTCTTTTGGTAATTAACCAACCTTCTTCTTTTAATCCTTTTTACATTCATCATCACATCTGTTTATCGGTTC
CGTTTTCTAGTTTTGTTTTTATACAGCCAAACGTTGTTACTCTTTAAGTCTAGAAATTACACTAGTAGTGTCCATTGTTG
TCCGATCCTGTTCTTGGATTCACGAAAATGTGCAAAAGCTCTGTTGTGTGTGTCAAATTGTTTTTCATAATCTTAATTAG
ATTCTGCCAAATTCAAATTCTGTTCCGGCAAATCTACCACCTCTGTAACTTGTAGTCAAAGACCTGAAACCTTTGTAATC
ACTCTTATTTTAGGGTTTTATGTGGGTTTAGACTTTATCACTTTTGAGATGTCTTCAAGATAATTGGAATGTTTTATCTT
TCTCTTCTTTTTATTGCTGTGATCATATAGTCTGACTGAATTGTATAAACAGAGCTTTTCGCTGGAGAGAAAGAGTGGCA
ACAAGTGCTACATGATGGCAGCGAGGGCCTTGAATATTGTTTGGGGACATGAGCAAAGATACTGGCACTGGATCTCTCTC
CCTAACACCAGGTCTCCTTTTTTTCTGTGTTACAAACTAGACTTCCTCTTCTGCATTGCTTTATTATAAGATACTAAATG
TTTTTGTGTGCACAAACAAACAGGTTCGGAGAAGTGGCTGAGCTCATCATGGTCTGGTGGCTTGAGATCACTGGCAAGAT
CAACATTACCCTTCTCTCTGATGACACCCTCTACGCCGCTTACTTCGTCTTTAAGTGGAACCATAGTCCTTACGGTTTTC
GCCAGCCTGTAGAAACCTCCCTTGTCTTGGCTGACACCGAGAGCACTGACAATGTTGTTCAGCCTTCCATGATTAGTCTC
ATGCAAGATTCAGGCGGCGAAGAAGGTCAGTCCCCTGTGCTGAGAAGAGACGGTTGGTACGAGGTTGAATTGGGACAGTT
CTTTAAAAGGAGAGGAGATTTGGGTGAAATAGAGATGAGCCTCAAGGAGACAAAGGGTCCTTATGAGAAGAAGGGCCTTA
TTGTTTATGGCATCGAGATTAGACCAGTGCCCTAATTGTATCCTACTCCTAAATACCTTTGCGGTTTCCAGTGTTCTCTT
GATTCTCAACCCTGTGTTGTTATCTTCTCTTTCCCTGCCTTCTTCTTCTTTTCCTTTTCTATATTGATGCAGAAGAATAA
TGTTTTTTTGAAAAATGTTTTTATATGATCAGCTTTTTGATTATGACATTACTATATATGCTTGAATTTTTGTCTTGGTT
TGCAATAATGTCTGATTGAAAGAGAAATACAGGCAAATAAGACGGTAGTTTAGCAGTTTGTGTTTATATCGTTGTTGTAT
TAACGCCTAAGCTAAAAAAATCTTCATGATACATGCATGTTAATATGTTATGTGATTTGAAGAAGAAGAAAAATATGATA
TTGGCACGGTTCTAATTTTGAGAAAATTGAGAGCACATGCATTAGATATGATCATTCTCATAGATAGTGCTGGAGGTTAG
AGACCGACTTTACCAACGTGTTCATTACGTTTTCTACTCGCTTTCCATTTTTCTTTACTCAATCAGGTCAGATCGAAACG
TTGGACTCATAGTTCCAAAATTAGCTAAAATTAGATACTTATTTATTAAAACAATCCTGTACTTTTGACCTAATTAGATA
TTTCGGCAAAATATCTAACAAATATCCCCTTCTGATCTTTTGGTATTTTCTCAAAATAAACTAATCCAAACCGAAACTAA
AATTATTTGATGGAACGTACATTCGTTAAATGAATTTCGCAGACATAAATAACTTTACTTTATTAAAAGAGAGTAATAAA
TTGGAATTCAATTATATAAAACTTCTAACTCTTTATTATTAAATGAAAGTTATAAGATTTTCACAATCCATGATACTGCT
TAAAAAATTTCACTGCACTGTTATCATACAAACAAAGAAG
>AT1G80100.3 | chr1:30134534-30137533 FORWARD LENGTH=3000
ATATACACATATATATTGATAGTAATATATGTTAACAATTATGTGGGATTTAATATTTTGAGTGGTTGCAGCTGGAGCAG
CAGAGAATATTAGCTGCAGGAGTCAGATATCCAATGTAAAATTAGAATTTTGTCATAAAAATCAGAGAAAACCTAATTAG
TGTGTGATGATAGTGTGTTATAAGCTACCGAAGCGAAACCCTTTAGTTTCTTCTAATGATGTTTTGTTGTTAATCTCTCC
ATAAATTCGAGATACATTACCTTTTGTATTTTCAAGTGAGATTTACCCATGTCAAAAGTATCTTTACATGAACATAAAAC
ATTTAGTACCCAAAAAAACAGAAAAAAGAAACTGGGCTATAAAATGACCGACAGAAACGGAAGAAAGTAGGCCCAATGTA
CGGCCCGTTCATCTCAAATAAATGATTTAGTTTTGTTTTTGTTTTTTTCATTTTAGCAAAGATAACGATTTCTGAGCAAA
AAGAATTGGAAAATGATAGAATATAAAGCCGAAAAAATATTCTGTGTTTATTTTCAAAATCTTAGAATCATAAATGTGTC
TCGAATGTAACCATTAACTGATTTTCTGGATTGTCCCAAAAAAAAAAAAACTGATTTTCTGGATAAAATTAGTAAAGAGA
AGGGGACAGGTGGGTGTTGCTTACTCTAGTAGTCAGTCATGAGGAAAGTAATCTGAAAAAAACGAGTAAGGAATAGACAC
GTGTGGCTTCATCCCTAAGTATCCGTTTTTACTTAACTAATCAATGCACGACTTCCACGTCTCTCTTTTTTTTACTAGTA
TAAAACTCATTAAATGTGAGCGATACTTTGCTCGATCGAACAAGTCGTATCTATATAATCGAGAAAGAGGAAAAGATCTT
TTAAACCCCAAAATAATCAATCAAGCAAATAAGCAATCAATCGGAGGAAGCAATGAATAATCTCCCAGAAGATTGCATCG
CCAAGATCCTTTCCTTGACAACTCCTCTCGACGTTTGCCGTTTATCGGCGGTCTCCAGTATCTTCAGATCCGCCGCCGGC
TCCGACGATGTCTGGAATCATTTCTTACCGGCTGATTTCCCCGCCGGCTTTGCGGCACCTGCTGGTCTTCCCACCAGGAA
GCAACTCTTCTTCTCCCTCGTCGATAACCCTCTTCTTATCAACGGCACTCTTTTGGTAATTAACCAACCTTCTTCTTTTA
ATCCTTTTTACATTCATCATCACATCTGTTTATCGGTTCCGTTTTCTAGTTTTGTTTTTATACAGCCAAACGTTGTTACT
CTTTAAGTCTAGAAATTACACTAGTAGTGTCCATTGTTGTCCGATCCTGTTCTTGGATTCACGAAAATGTGCAAAAGCTC
TGTTGTGTGTGTCAAATTGTTTTTCATAATCTTAATTAGATTCTGCCAAATTCAAATTCTGTTCCGGCAAATCTACCACC
TCTGTAACTTGTAGTCAAAGACCTGAAACCTTTGTAATCACTCTTATTTTAGGGTTTTATGTGGGTTTAGACTTTATCAC
TTTTGAGATGTCTTCAAGATAATTGGAATGTTTTATCTTTCTCTTCTTTTTATTGCTGTGATCATATAGTCTGACTGAAT
TGTATAAACAGAGCTTTTCGCTGGAGAGAAAGAGTGGCAACAAGTGCTACATGATGGCAGCGAGGGCCTTGAATATTGTT
TGGGGACATGAGCAAAGATACTGGCACTGGATCTCTCTCCCTAACACCAGGTCTCCTTTTTTTCTGTGTTACAAACTAGA
CTTCCTCTTCTGCATTGCTTTATTATAAGATACTAAATGTTTTTGTGTGCACAAACAAACAGGTTCGGAGAAGTGGCTGA
GCTCATCATGGTCTGGTGGCTTGAGATCACTGGCAAGATCAACATTACCCTTCTCTCTGATGACACCCTCTACGCCGCTT
ACTTCGTCTTTAAGTGGAACCATAGTCCTTACGGTTTTCGCCAGCCTGTAGAAACCTCCCTTGTCTTGGCTGACACCGAG
AGCACTGACAATGTTGTTCAGCCTTCCATGATTAGTCTCATGCAAGATTCAGGCGGCGAAGAAGGTCAGTCCCCTGTGCT
GAGAAGAGACGGTTGGTACGAGGTTGAATTGGGACAGTTCTTTAAAAGGAGAGGAGATTTGGGTGAAATAGAGATGAGCC
TCAAGGAGACAAAGGGTCCTTATGAGAAGAAGGGCCTTATTGTTTATGGCATCGAGATTAGACCAGTGCCCTAATTGTAT
CCTACTCCTAAATACCTTTGCGGTTTCCAGTGTTCTCTTGATTCTCAACCCTGTGTTGTTATCTTCTCTTTCCCTGCCTT
CTTCTTCTTTTCCTTTTCTATATTGATGCAGAAGAATAATGTTTTTTTGAAAAATGTTTTTATATGATCAGCTTTTTGAT
TATGACATTACTATATATGCTTGAATTTTTGTCTTGGTTTGCAATAATGTCTGATTGAAAGAGAAATACAGGCAAATAAG
ACGGTAGTTTAGCAGTTTGTGTTTATATCGTTGTTGTATTAACGCCTAAGCTAAAAAAATCTTCATGATACATGCATGTT
AATATGTTATGTGATTTGAAGAAGAAGAAAAATATGATATTGGCACGGTTCTAATTTTGAGAAAATTGAGAGCACATGCA
TTAGATATGATCATTCTCATAGATAGTGCTGGAGGTTAGAGACCGACTTTACCAACGTGTTCATTACGTTTTCTACTCGC
TTTCCATTTTTCTTTACTCAATCAGGTCAGATCGAAACGTTGGACTCATAGTTCCAAAATTAGCTAAAATTAGATACTTA
TTTATTAAAACAATCCTGTACTTTTGACCTAATTAGATATTTCGGCAAAATATCTAACAAATATCCCCTTCTGATCTTTT
GGTATTTTCTCAAAATAAACTAATCCAAACCGAAACTAAAATTATTTGATGGAACGTACATTCGTTAAATGAATTTCGCA
GACATAAATAACTTTACTTTATTAAAAGAGAGTAATAAAT
>AT1G80100.1 | chr1:30134653-30137652 FORWARD LENGTH=3000
AATTAGAATTTTGTCATAAAAATCAGAGAAAACCTAATTAGTGTGTGATGATAGTGTGTTATAAGCTACCGAAGCGAAAC
CCTTTAGTTTCTTCTAATGATGTTTTGTTGTTAATCTCTCCATAAATTCGAGATACATTACCTTTTGTATTTTCAAGTGA
GATTTACCCATGTCAAAAGTATCTTTACATGAACATAAAACATTTAGTACCCAAAAAAACAGAAAAAAGAAACTGGGCTA
TAAAATGACCGACAGAAACGGAAGAAAGTAGGCCCAATGTACGGCCCGTTCATCTCAAATAAATGATTTAGTTTTGTTTT
TGTTTTTTTCATTTTAGCAAAGATAACGATTTCTGAGCAAAAAGAATTGGAAAATGATAGAATATAAAGCCGAAAAAATA
TTCTGTGTTTATTTTCAAAATCTTAGAATCATAAATGTGTCTCGAATGTAACCATTAACTGATTTTCTGGATTGTCCCAA
AAAAAAAAAAACTGATTTTCTGGATAAAATTAGTAAAGAGAAGGGGACAGGTGGGTGTTGCTTACTCTAGTAGTCAGTCA
TGAGGAAAGTAATCTGAAAAAAACGAGTAAGGAATAGACACGTGTGGCTTCATCCCTAAGTATCCGTTTTTACTTAACTA
ATCAATGCACGACTTCCACGTCTCTCTTTTTTTTACTAGTATAAAACTCATTAAATGTGAGCGATACTTTGCTCGATCGA
ACAAGTCGTATCTATATAATCGAGAAAGAGGAAAAGATCTTTTAAACCCCAAAATAATCAATCAAGCAAATAAGCAATCA
ATCGGAGGAAGCAATGAATAATCTCCCAGAAGATTGCATCGCCAAGATCCTTTCCTTGACAACTCCTCTCGACGTTTGCC
GTTTATCGGCGGTCTCCAGTATCTTCAGATCCGCCGCCGGCTCCGACGATGTCTGGAATCATTTCTTACCGGCTGATTTC
CCCGCCGGCTTTGCGGCACCTGCTGGTCTTCCCACCAGGAAGCAACTCTTCTTCTCCCTCGTCGATAACCCTCTTCTTAT
CAACGGCACTCTTTTGGTAATTAACCAACCTTCTTCTTTTAATCCTTTTTACATTCATCATCACATCTGTTTATCGGTTC
CGTTTTCTAGTTTTGTTTTTATACAGCCAAACGTTGTTACTCTTTAAGTCTAGAAATTACACTAGTAGTGTCCATTGTTG
TCCGATCCTGTTCTTGGATTCACGAAAATGTGCAAAAGCTCTGTTGTGTGTGTCAAATTGTTTTTCATAATCTTAATTAG
ATTCTGCCAAATTCAAATTCTGTTCCGGCAAATCTACCACCTCTGTAACTTGTAGTCAAAGACCTGAAACCTTTGTAATC
ACTCTTATTTTAGGGTTTTATGTGGGTTTAGACTTTATCACTTTTGAGATGTCTTCAAGATAATTGGAATGTTTTATCTT
TCTCTTCTTTTTATTGCTGTGATCATATAGTCTGACTGAATTGTATAAACAGAGCTTTTCGCTGGAGAGAAAGAGTGGCA
ACAAGTGCTACATGATGGCAGCGAGGGCCTTGAATATTGTTTGGGGACATGAGCAAAGATACTGGCACTGGATCTCTCTC
CCTAACACCAGGTCTCCTTTTTTTCTGTGTTACAAACTAGACTTCCTCTTCTGCATTGCTTTATTATAAGATACTAAATG
TTTTTGTGTGCACAAACAAACAGGTTCGGAGAAGTGGCTGAGCTCATCATGGTCTGGTGGCTTGAGATCACTGGCAAGAT
CAACATTACCCTTCTCTCTGATGACACCCTCTACGCCGCTTACTTCGTCTTTAAGTGGAACCATAGTCCTTACGGTTTTC
GCCAGCCTGTAGAAACCTCCCTTGTCTTGGCTGACACCGAGAGCACTGACAATGTTGTTCAGCCTTCCATGATTAGTCTC
ATGCAAGATTCAGGCGGCGAAGAAGGTCAGTCCCCTGTGCTGAGAAGAGACGGTTGGTACGAGGTTGAATTGGGACAGTT
CTTTAAAAGGAGAGGAGATTTGGGTGAAATAGAGATGAGCCTCAAGGAGACAAAGGGTCCTTATGAGAAGAAGGGCCTTA
TTGTTTATGGCATCGAGATTAGACCAGTGCCCTAATTGTATCCTACTCCTAAATACCTTTGCGGTTTCCAGTGTTCTCTT
GATTCTCAACCCTGTGTTGTTATCTTCTCTTTCCCTGCCTTCTTCTTCTTTTCCTTTTCTATATTGATGCAGAAGAATAA
TGTTTTTTTGAAAAATGTTTTTATATGATCAGCTTTTTGATTATGACATTACTATATATGCTTGAATTTTTGTCTTGGTT
TGCAATAATGTCTGATTGAAAGAGAAATACAGGCAAATAAGACGGTAGTTTAGCAGTTTGTGTTTATATCGTTGTTGTAT
TAACGCCTAAGCTAAAAAAATCTTCATGATACATGCATGTTAATATGTTATGTGATTTGAAGAAGAAGAAAAATATGATA
TTGGCACGGTTCTAATTTTGAGAAAATTGAGAGCACATGCATTAGATATGATCATTCTCATAGATAGTGCTGGAGGTTAG
AGACCGACTTTACCAACGTGTTCATTACGTTTTCTACTCGCTTTCCATTTTTCTTTACTCAATCAGGTCAGATCGAAACG
TTGGACTCATAGTTCCAAAATTAGCTAAAATTAGATACTTATTTATTAAAACAATCCTGTACTTTTGACCTAATTAGATA
TTTCGGCAAAATATCTAACAAATATCCCCTTCTGATCTTTTGGTATTTTCTCAAAATAAACTAATCCAAACCGAAACTAA
AATTATTTGATGGAACGTACATTCGTTAAATGAATTTCGCAGACATAAATAACTTTACTTTATTAAAAGAGAGTAATAAA
TTGGAATTCAATTATATAAAACTTCTAACTCTTTATTATTAAATGAAAGTTATAAGATTTTCACAATCCATGATACTGCT
TAAAAAATTTCACTGCACTGTTATCATACAAACAAAGAAG
>AT1G80110.1 | chr1:30136768-30139767 FORWARD LENGTH=3000
TTGTATCCTACTCCTAAATACCTTTGCGGTTTCCAGTGTTCTCTTGATTCTCAACCCTGTGTTGTTATCTTCTCTTTCCC
TGCCTTCTTCTTCTTTTCCTTTTCTATATTGATGCAGAAGAATAATGTTTTTTTGAAAAATGTTTTTATATGATCAGCTT
TTTGATTATGACATTACTATATATGCTTGAATTTTTGTCTTGGTTTGCAATAATGTCTGATTGAAAGAGAAATACAGGCA
AATAAGACGGTAGTTTAGCAGTTTGTGTTTATATCGTTGTTGTATTAACGCCTAAGCTAAAAAAATCTTCATGATACATG
CATGTTAATATGTTATGTGATTTGAAGAAGAAGAAAAATATGATATTGGCACGGTTCTAATTTTGAGAAAATTGAGAGCA
CATGCATTAGATATGATCATTCTCATAGATAGTGCTGGAGGTTAGAGACCGACTTTACCAACGTGTTCATTACGTTTTCT
ACTCGCTTTCCATTTTTCTTTACTCAATCAGGTCAGATCGAAACGTTGGACTCATAGTTCCAAAATTAGCTAAAATTAGA
TACTTATTTATTAAAACAATCCTGTACTTTTGACCTAATTAGATATTTCGGCAAAATATCTAACAAATATCCCCTTCTGA
TCTTTTGGTATTTTCTCAAAATAAACTAATCCAAACCGAAACTAAAATTATTTGATGGAACGTACATTCGTTAAATGAAT
TTCGCAGACATAAATAACTTTACTTTATTAAAAGAGAGTAATAAATTGGAATTCAATTATATAAAACTTCTAACTCTTTA
TTATTAAATGAAAGTTATAAGATTTTCACAATCCATGATACTGCTTAAAAAATTTCACTGCACTGTTATCATACAAACAA
AGAAGAAAATACTATGCAATTTCTGTAAGAATTGATGACTGATGGGAACGTTATGATTATGTTATCTTCAACTATGGAGT
GAGGATCTTTATTTCCATACTATACAGGCCACTCGATGGGTCTATTTGAAATAATGCAATAGATAGATAGATGTATATAT
ACACACACAACAAATATGTGTATTGTTTATACGCTCCGGGATAAACACACATTTTCCACACTTTTAATTCGTTACCGTTT
CAGGACCAATTTTAAAAAGAAGGTTGGTACTATACTATTGACTAGCTAGCTGGTCAGGGACCTTGATGGTACATGGAAGT
TTCATATTTTATACAGAAACAAAATAATAGAGAGTATAAGAATATCAACGACGAGATCTGAGAAGATTTGTTTTCTCTTT
TTTTTGTTATCAAATATGAGAAGATTTTGTAAATCTGTAAGTTTTAATTTATAAAAGTTGAGATGCAATCCAGTGACTCC
ATTCTTTTAAAATCCACTAGTACTTAGTTACCCTAATGTTAAACGTTGAAAAATGAGATTTAGATTAGTTAACAAGACTT
TATAGTTAACTAATCATATAGGGGAATCAATAATATATATGCAACTTTTGATGACCACACTGTTAGATGCTTTGTTTAAA
TAAAACTAAAGATAGAAAGAAAAGTACCCTTTTGATCTGTACTGATTGTATAATCGTTCTATAATATGTGGAATATTGTA
AAGAATCGAAAAAAGGAGTGAAGGAGAAACAGTGATCGGAAAGAAATAAGTAATGTAAGGTTATAATGTTGCCTAAGACC
GTCAAACAAGAATCTTCAAAAGTATACACGAATATATATGTAACAACTCAAGTGATTAATATCAAAACGGAAAAACAACT
AAATGTTGTAAATATTTATGTTGTTTGTCAACATGCGAGTTTAAATATGGATGGTACCACATGGATGATAATGACAACAC
ATACTAATATATGTCTTGGCCAAATGTATGTCTCCTAATAGATTGGGAGTAATTGAGCAATTATTACCTATATTTGATAA
GATATGTCATTATGTGTAGTATCATTTAACAAGCTATAATTAACATACTTTATATATACTGGTTAGAGTAATAAACCAAA
AGCTCACTTCACCCAATAAGTGAAACAGAACTTTAAATACGTATAAGCCAATTCAAAGAAGAAGAATGAAAAATATTGAT
AGTTAAAACACGAAATCATCATCCCCTACGTTTGTTAAACTCTTGAATTGTATCGCACATAAGATATGTTTAACGTGACG
TAGTAAAAAATAACGGTGAAGAAGTGAAGCGCATCTATATGTACTTAAACTTTTTGAACATAAGTTGAAGCGACGAGTCA
GCGGCACGTGTCAAGTTAGCATTAGCTTAAACAGTAAAATTCGCGAGTCGTCGTCTTATAAATGCTGTACTCGTTGTCTT
CCTTTCCCCAACCTTCACTTTCCTCTCAAATCTCCAATAAGTAAACTCTCTCATCGAAAGCTTAAAAGCATCATCACCAC
AAGAAAGAAAAGAAAAGAGTAGAATCGAACATGAAGGGGGGTTTGCTTGTGGACGATGAATTTATACACGGAGAAGAAAG
GAGCCTGACTGTTCGGAAAACATCTCTGTTTTTCGCCGGCGATGGTTTCACAGTTTACGACTGCAAGGGAAGTTTGGTGT
TTCGGGTTGACTCTTACGGTGGTCCCAACACCCGCGACACCGACGAGGTTGTCCTCATGGACGCTCACGGCCGTTGTCTC
CTCACCCTCCGACGAAAGGTGCCTCCATTTTTTTAATTTGATTCTCTTCATTAGTTTGTGATCGAATTTGAAAGAAAAAA
ATATCTGAAAGGGGTTTTCTTGGAATTGACTTTCTCTTAACTCGCTGGGAGTTGAAACTTACTCTGTTTTTAAATTTCCA
AATTGGTGAAACAGAGGCCGAGTTTGCGACGGAGATGGGAGGGGTATCTCGGGGAGAGATCGGACGGCCAGAAACCGATC
TTCGGGGTAAGGAGATCTTCGATAATCGGGAGGAACAGTGTGACGGTGGAGGTGTACGGGGACTACCAGTGCAGCGAGTA
CCTGATAGAAGGTAGTTTCGGGGCAAGGAACTGCACGGTG
>AT1G80120.1 | chr1:30139987-30142986 FORWARD LENGTH=3000
TTTGATTTTTCACCCTTTTTTTGTTTTTGTTTTCTTCTTTTTTGGTGGGACGCAAACAAAATCGAGTGGAAAAATAATAA
TTATTGTGAGTTTGTGTCGGTTTGAAAGGAAACGATTTGGACAAATTATTTCTCGTCATTCCCATGGGCTGTTGTAATCT
GGTTTGAATTTCTTACTCAGTTACAGCTGTTTGATTTGAAAGAAAAAAAGGGTTTACGAAAGGAGTTTAGTTGTAGATAA
ACATTACTTTTGTGTCTAATTCATTTTGCTTTTGTTGGTGAGTTAGGCGAAAAGTTACAACTTGTATATTAGCTTGAACG
AGTTGCAAATTCAAAAATATCAAAGCGACCAAACCCTTAAAAGTGTTCCATCTATTTTTCTCTCTCCATTGACATAGCCT
TTATAGGACGGTTCAACTATAATACTCCAAATCTATGGGAGATAGTGATAGCTTAGAAAAATTGTGTCAAATAAGAGTAT
ATGTTATGGGTACAAACTACCATACTTAATAAATCCTCCTGACTTAGTTACAATGGAAATTGTCGAAAGAAAAAGAAGGA
AAAGTTTCATCTTCTTAAAAAGAAATATTGGACGGAAAGCATGTCGGTGTATGACCAAACAGTAGTAAATAGTTAAGCAG
ACAGGAAGCCTTGATTATACGAATAACAAGTTTTTTTGGTTCATACGGTGATCGTCTTTTGTTCACAAAAAGAAAAAACT
TCTTCGTCTCTTATCTTAGCTGGATCATAACTAACTATTTAGATAGACAAAGTTAAAGATCAAATTCTCCTTGCATTTAA
GTTGTCCACACCTCTTTTCTAGTATAATCATTTTCTTGTTTCGTGGAATGGTCACATTGAATTTTAATTTTGGCCCATTA
GCCCACTAACATGTGGAGGTTACCAACGAGAAATCAGATGTTTAGGCCCAAGTATATAAGAACAAGATATCTTTGACTTT
AACTCCAAACAAAATCGATCGATCTGTATCATCAATTTCATCATACTTTTTTTTAACAAACAAATGCCTAATATTTTGTC
TATCTCGATAGGACATGGGTAAGTTTCATACTTTATAATACAAAAAGACACATAAATACTGCAAATATAAGTACATACCC
TTATTATGAAGACTACAGAACATATACAAAGATTCTGAACATATATTATACACGCATATTGCATTTGAGTATGTGTATTA
AATATGCTTCTATATATGTTATTTACCTAAATACGAACATTCACGAAGGTGTTCATATGTGTCTTAGGATGATGCGGTAA
TAGAAGTGTGTTGGGGAAAATCACGGAACATGGTAGTTGGAGGCACATGGCCAGTTTCATCACTCAAGTTCTCTTCTTCT
TCTCCTAATGCTTCATCTTCTTCGTCCTCATCCACATCCCACAGAAACCTTGCGTATGAAGCTTGCACATAACTGCACCA
TTCCATCATCACAATATTGTTATCATCATGAAGTCTTTTTCCTTAATTTTCAAAATTGGTTCAATTATAGAAAGGTACTT
TGCAAAATTACCAATCTTCCGGGGACATCTTGACGGCTTGCTTATAGTAAGAGTGGGCTCTTTGACGATCTTGATGGTTG
TGCAAAATGAGATCAGCATAGAGAGATAGAACGTTTCCATCGTTGGTGTTCCCCAAAATTGCTCTTTCACAATACTCTTC
TGCTTTTTTCATGTCTCCTTTCACCTGTTCATATACATATAGTTTTTTTTCCCGATGAGAACGTTTCTTTCCTCTCTTCT
ACGCATTTCCCTAAAACTAAACATGAAAACTTCTGATTTTTAATTTTATTATTTATTTTCATTTGTCACGCAATACAATC
TTTACACGTGGATGGATCTTCAACTTATTAAATATCCTACATAAAAGACAGTAAAAAGATATTTTCCTTTTTGTACCTCT
TTCAAGAACTTGGCGTAGTTTCCGGTCAAAAGCGAGTTTCCTGGATTCGAGTCGATCATCTCCCGGTAATACGTGTCGGT
AGCGTCCTCACTCCTACCGCCGTCCACACCACTTCCACCGACACCACCGCCGCCGTTACAAATATTGCCGCCGCTGCCTC
CCATCCCGCCACCACCACCACTCACAAGAGTCTCCAGACGATCATTACTACTGGCCTTATCTCCCTGTCCAGAGCTCGAG
AAGAGCCTCTCCACTAAGAAAGGTGATGACCGATCCAAAGTCTTTTTTGTGTAGCGTGTTTCATCTAAAGATGACCTGCG
TTGCCTGCTTGATGTTGGAGTTTTGTAGCTGTGCTCGTTGCTTTTTGATTTAAGAATAATAATCTCCTTGTTGTCAGAGA
GAGCTTGGTGCAGCTGCTCCCCAGTGTGTCCATCTATGGACTTTGATGAGAAAAGAGACAATGATGTTGACCGGCGCCAG
AGCTGTGACTCCGGTTCCGGAGACGATTCTCTCGAGCAGTGTTGTGGAAGCCACGAGTTCAGTATCGGAGCAGATGTGCT
TCTCAATAACATGATGATCCACTCGGTTACCAAATATTTTTAAATTTAAAACTCCATTAAACAAGAACCACTCATCAGTA
TCTTTATAATGTATATAATGAGAGTAGTCTACCAGAGTCTTATATAATGGTAAGCCGCATAATTAAATTTAGACTGTAAA
AGATAAGTGTATATATTATTGGTCTCTAAGTTGACACCAGCCAAGTGAAAAAATAGTGAAATTATTCTACGGGACCATGG
ATTGATAGAAAAAGATCGGATTAAAACACAGCCGCTAGTACTTTGACACGTTGACCATAACCACATGGGCAAATGCGGGA
CCCACCTTTCACTCTTTTGTCGACATCATTACATAGTAGTTTAGTATCCTCACAGAAAATTGACGGTGCTGCGTTGCGCA
TGAGATGGAGACAAACTCTAAATGTAACTGTCAGCTACAGTGTTATCTTGGATCGAGACAACAGTCGACACGTTTAAGAG
TTCAGCTGACGAATGCCGACAAAGACGGAGACGGAGACGT
>AT1G80130.1 | chr1:30138250-30141249 REVERSE LENGTH=3000
GACACATATGAACACCTTCGTGAATGTTCGTATTTAGGTAAATAACATATATAGAAGCATATTTAATACACATACTCAAA
TGCAATATGCGTGTATAATATATGTTCAGAATCTTTGTATATGTTCTGTAGTCTTCATAATAAGGGTATGTACTTATATT
TGCAGTATTTATGTGTCTTTTTGTATTATAAAGTATGAAACTTACCCATGTCCTATCGAGATAGACAAAATATTAGGCAT
TTGTTTGTTAAAAAAAAGTATGATGAAATTGATGATACAGATCGATCGATTTTGTTTGGAGTTAAAGTCAAAGATATCTT
GTTCTTATATACTTGGGCCTAAACATCTGATTTCTCGTTGGTAACCTCCACATGTTAGTGGGCTAATGGGCCAAAATTAA
AATTCAATGTGACCATTCCACGAAACAAGAAAATGATTATACTAGAAAAGAGGTGTGGACAACTTAAATGCAAGGAGAAT
TTGATCTTTAACTTTGTCTATCTAAATAGTTAGTTATGATCCAGCTAAGATAAGAGACGAAGAAGTTTTTTCTTTTTGTG
AACAAAAGACGATCACCGTATGAACCAAAAAAACTTGTTATTCGTATAATCAAGGCTTCCTGTCTGCTTAACTATTTACT
ACTGTTTGGTCATACACCGACATGCTTTCCGTCCAATATTTCTTTTTAAGAAGATGAAACTTTTCCTTCTTTTTCTTTCG
ACAATTTCCATTGTAACTAAGTCAGGAGGATTTATTAAGTATGGTAGTTTGTACCCATAACATATACTCTTATTTGACAC
AATTTTTCTAAGCTATCACTATCTCCCATAGATTTGGAGTATTATAGTTGAACCGTCCTATAAAGGCTATGTCAATGGAG
AGAGAAAAATAGATGGAACACTTTTAAGGGTTTGGTCGCTTTGATATTTTTGAATTTGCAACTCGTTCAAGCTAATATAC
AAGTTGTAACTTTTCGCCTAACTCACCAACAAAAGCAAAATGAATTAGACACAAAAGTAATGTTTATCTACAACTAAACT
CCTTTCGTAAACCCTTTTTTTCTTTCAAATCAAACAGCTGTAACTGAGTAAGAAATTCAAACCAGATTACAACAGCCCAT
GGGAATGACGAGAAATAATTTGTCCAAATCGTTTCCTTTCAAACCGACACAAACTCACAATAATTATTATTTTTCCACTC
GATTTTGTTTGCGTCCCACCAAAAAAGAAGAAAACAAAAACAAAAAAAGGGTGAAAAATCAAATCAGAGATCTTCTGCGG
AAGGGTGCACCTGTTCCTCACCAACCTCAAGGAGATCGTCGCCGTAGATTTGATCAAGCACAAGAACCAATCCCATTGCA
AAGGCTCCATCAAAACCGGGCTTCACGTTCAACGAGAAAACGTCTTTCCCAAGCATCACGTTCGTTGACGCATCCACTTT
GCGCCTTATCTCCGCCACCTTCCGCCTCGTCTCCGCCTCCACCACCGTGCAGTTCCTTGCCCCGAAACTACCTTCTATCA
GGTACTCGCTGCACTGGTAGTCCCCGTACACCTCCACCGTCACACTGTTCCTCCCGATTATCGAAGATCTCCTTACCCCG
AAGATCGGTTTCTGGCCGTCCGATCTCTCCCCGAGATACCCCTCCCATCTCCGTCGCAAACTCGGCCTCTGTTTCACCAA
TTTGGAAATTTAAAAACAGAGTAAGTTTCAACTCCCAGCGAGTTAAGAGAAAGTCAATTCCAAGAAAACCCCTTTCAGAT
ATTTTTTTCTTTCAAATTCGATCACAAACTAATGAAGAGAATCAAATTAAAAAAATGGAGGCACCTTTCGTCGGAGGGTG
AGGAGACAACGGCCGTGAGCGTCCATGAGGACAACCTCGTCGGTGTCGCGGGTGTTGGGACCACCGTAAGAGTCAACCCG
AAACACCAAACTTCCCTTGCAGTCGTAAACTGTGAAACCATCGCCGGCGAAAAACAGAGATGTTTTCCGAACAGTCAGGC
TCCTTTCTTCTCCGTGTATAAATTCATCGTCCACAAGCAAACCCCCCTTCATGTTCGATTCTACTCTTTTCTTTTCTTTC
TTGTGGTGATGATGCTTTTAAGCTTTCGATGAGAGAGTTTACTTATTGGAGATTTGAGAGGAAAGTGAAGGTTGGGGAAA
GGAAGACAACGAGTACAGCATTTATAAGACGACGACTCGCGAATTTTACTGTTTAAGCTAATGCTAACTTGACACGTGCC
GCTGACTCGTCGCTTCAACTTATGTTCAAAAAGTTTAAGTACATATAGATGCGCTTCACTTCTTCACCGTTATTTTTTAC
TACGTCACGTTAAACATATCTTATGTGCGATACAATTCAAGAGTTTAACAAACGTAGGGGATGATGATTTCGTGTTTTAA
CTATCAATATTTTTCATTCTTCTTCTTTGAATTGGCTTATACGTATTTAAAGTTCTGTTTCACTTATTGGGTGAAGTGAG
CTTTTGGTTTATTACTCTAACCAGTATATATAAAGTATGTTAATTATAGCTTGTTAAATGATACTACACATAATGACATA
TCTTATCAAATATAGGTAATAATTGCTCAATTACTCCCAATCTATTAGGAGACATACATTTGGCCAAGACATATATTAGT
ATGTGTTGTCATTATCATCCATGTGGTACCATCCATATTTAAACTCGCATGTTGACAAACAACATAAATATTTACAACAT
TTAGTTGTTTTTCCGTTTTGATATTAATCACTTGAGTTGTTACATATATATTCGTGTATACTTTTGAAGATTCTTGTTTG
ACGGTCTTAGGCAACATTATAACCTTACATTACTTATTTCTTTCCGATCACTGTTTCTCCTTCACTCCTTTTTTCGATTC
TTTACAATATTCCACATATTATAGAACGATTATACAATCAGTACAGATCAAAAGGGTACTTTTCTTTCTATCTTTAGTTT
TATTTAAACAAAGCATCTAACAGTGTGGTCATCAAAAGTT
>AT1G80133.1 | chr1:30140868-30143867 REVERSE LENGTH=3000
GAATAGTATCTATATATACATTATTTATCTAGTGTCTTGCTTCTCATGGATGTTCATGATCTGACCCATGAATGATGGCA
TCATGATGGTGGTTCATTGGATATTGTCGGGAATTATACAATCTTTCGATATGTAATCAGGTAAACATTTACTCGTGGCT
TGGCATGTGTTCATTGATAGTCATGGTGTATTGGTGTGTATTAAGAAAGGAAAAAAAGTTGATGATGTGTTTGTCATCTC
ATCTATATGTATCATGCATGTCGAATGGCACACGGATCCACATGCGTACTAATTGTGGGCCTGAATTGTTATGGGCCTAC
AAAGAGCAGCCGGAATAGAAAAATAAGGATATGGGCCTACTAAGCATAAAGTTCCAAATTCCAGTAACGAAGACCTTTTC
GCAAGTCATCAAAGCACAATCCCACACCGTACGTTTTGGTTTACCTGTCTGTCAGATAACGACCGTCTCAATATCGGATC
TTAATTACATTTATGAATAACTCGACTGCGCCTCCGCAAAATAAGAAGAAATTGAATATCGAACATTTCAACCTCAGGCA
TCACATCCAAGTGATTCCTTATGTTGATGTAAAAATGGGATATATAGGACCAATCAGATTCATATAATAATATTCATAAA
TCAGATTCGTAATGCAGTATTTATCAGCTCCATAAATGATCCTAGAGAATCTTATGTAAAGTGGATCATGCACGTATCTT
TATCTTCTCAAACCTTCGAAAGAAACCCTCAAAACGTTATTATCTACCGAATACATTTAATCCATATAGCGTGACAAAAG
AACAGAGCCCGTAGTTGATAAAAAGCATGAGAGTGATGATGAATGTGAAGCACTGAGAGAGATCTCACCGCTTGCCGTAT
AACGTCTCCGTCTCCGTCTTTGTCGGCATTCGTCAGCTGAACTCTTAAACGTGTCGACTGTTGTCTCGATCCAAGATAAC
ACTGTAGCTGACAGTTACATTTAGAGTTTGTCTCCATCTCATGCGCAACGCAGCACCGTCAATTTTCTGTGAGGATACTA
AACTACTATGTAATGATGTCGACAAAAGAGTGAAAGGTGGGTCCCGCATTTGCCCATGTGGTTATGGTCAACGTGTCAAA
GTACTAGCGGCTGTGTTTTAATCCGATCTTTTTCTATCAATCCATGGTCCCGTAGAATAATTTCACTATTTTTTCACTTG
GCTGGTGTCAACTTAGAGACCAATAATATATACACTTATCTTTTACAGTCTAAATTTAATTATGCGGCTTACCATTATAT
AAGACTCTGGTAGACTACTCTCATTATATACATTATAAAGATACTGATGAGTGGTTCTTGTTTAATGGAGTTTTAAATTT
AAAAATATTTGGTAACCGAGTGGATCATCATGTTATTGAGAAGCACATCTGCTCCGATACTGAACTCGTGGCTTCCACAA
CACTGCTCGAGAGAATCGTCTCCGGAACCGGAGTCACAGCTCTGGCGCCGGTCAACATCATTGTCTCTTTTCTCATCAAA
GTCCATAGATGGACACACTGGGGAGCAGCTGCACCAAGCTCTCTCTGACAACAAGGAGATTATTATTCTTAAATCAAAAA
GCAACGAGCACAGCTACAAAACTCCAACATCAAGCAGGCAACGCAGGTCATCTTTAGATGAAACACGCTACACAAAAAAG
ACTTTGGATCGGTCATCACCTTTCTTAGTGGAGAGGCTCTTCTCGAGCTCTGGACAGGGAGATAAGGCCAGTAGTAATGA
TCGTCTGGAGACTCTTGTGAGTGGTGGTGGTGGCGGGATGGGAGGCAGCGGCGGCAATATTTGTAACGGCGGCGGTGGTG
TCGGTGGAAGTGGTGTGGACGGCGGTAGGAGTGAGGACGCTACCGACACGTATTACCGGGAGATGATCGACTCGAATCCA
GGAAACTCGCTTTTGACCGGAAACTACGCCAAGTTCTTGAAAGAGGTACAAAAAGGAAAATATCTTTTTACTGTCTTTTA
TGTAGGATATTTAATAAGTTGAAGATCCATCCACGTGTAAAGATTGTATTGCGTGACAAATGAAAATAAATAATAAAATT
AAAAATCAGAAGTTTTCATGTTTAGTTTTAGGGAAATGCGTAGAAGAGAGGAAAGAAACGTTCTCATCGGGAAAAAAAAC
TATATGTATATGAACAGGTGAAAGGAGACATGAAAAAAGCAGAAGAGTATTGTGAAAGAGCAATTTTGGGGAACACCAAC
GATGGAAACGTTCTATCTCTCTATGCTGATCTCATTTTGCACAACCATCAAGATCGTCAAAGAGCCCACTCTTACTATAA
GCAAGCCGTCAAGATGTCCCCGGAAGATTGGTAATTTTGCAAAGTACCTTTCTATAATTGAACCAATTTTGAAAATTAAG
GAAAAAGACTTCATGATGATAACAATATTGTGATGATGGAATGGTGCAGTTATGTGCAAGCTTCATACGCAAGGTTTCTG
TGGGATGTGGATGAGGACGAAGAAGATGAAGCATTAGGAGAAGAAGAAGAGAACTTGAGTGATGAAACTGGCCATGTGCC
TCCAACTACCATGTTCCGTGATTTTCCCCAACACACTTCTATTACCGCATCATCCTAAGACACATATGAACACCTTCGTG
AATGTTCGTATTTAGGTAAATAACATATATAGAAGCATATTTAATACACATACTCAAATGCAATATGCGTGTATAATATA
TGTTCAGAATCTTTGTATATGTTCTGTAGTCTTCATAATAAGGGTATGTACTTATATTTGCAGTATTTATGTGTCTTTTT
GTATTATAAAGTATGAAACTTACCCATGTCCTATCGAGATAGACAAAATATTAGGCATTTGTTTGTTAAAAAAAAGTATG
ATGAAATTGATGATACAGATCGATCGATTTTGTTTGGAGTTAAAGTCAAAGATATCTTGTTCTTATATACTTGGGCCTAA
ACATCTGATTTCTCGTTGGTAACCTCCACATGTTAGTGGG
>AT1G80140.1 | chr1:30148181-30151180 FORWARD LENGTH=3000
CTATTTTAGTAATTTGTAAAGTTTTGGGGTGTAAATTGAATTACTATGTAAATGCAGGGGTCATATTGGAATAAACAACA
ATGTTTTAGTTAAAAGGCCTGTATAACAATGCAGGCCCAAACAAAAAGATATGAGCCCAATAGTCACTGAAATTGTTTTC
TCAAACCCAAAAAACCTAAAACCTTAAACCTCCGTATGTGTTCCGTCGTTAGCCTCCTGCTAATCTCCATCTCAGATCGC
AATTTCTCCCTTTTCCGGTCACTGCTCCGGCTTACGACTATAGCGTTCCGAGATAAAGTTCGGCTGTGTTAATTAAATTC
GCCGTCGGAGGGATTTTACGGATATGGCTGTTGTTGAATCGCATGGGGATTTAGGTTATTGTCGATTGAGGTAAATGGAT
GTCGAGGGTTTGCTCAACTCTTCGCTCTCCTTATCTTTGAAGCTGGTTCTATAGATTGGTTAGTAGATCTTACAAATTGC
AAAGATTGGAGATTTGGGGGATTTGAATAAGCTACATGTTATTCGGGTATGTTTAGGCTCGAGGGAGGCCCTGGATCATG
CTATCTCTGCGACACATTCGCAGATTCTGCCATTTTCCTTCCTCTGCAGCCACTGGTATTGCATATGTTTCAACAGAGTC
CAATCAGATCCAGGGTTTGAAACCGCTCGAGGAACCTGCCCTTGTGAAGCTTAAATCTGAGCGAGACCCTGAGAAGCTAT
ACAATCTCTTTAAAGCTAATGCCACTAACCGTTTGGTGATTGAAAATCGATTTGCTTTTGAAGATACGGTCTCTAGATTA
GCTGGGGCAGGTCGGCTTGATTTCATTGAGGATCTGCTTGAGCATCAGAAGACACTTCCACAAGGTAGGCGTGAGGGTTT
CATTGTTAGGATTATAATGTTGTATGGCAAGGCTGGAATGACGAAGCAAGCACTTGATACTTTCTTCAATATGGATTTAT
ACGGTTGCAAAAGATCTGTTAAGTCCTTCAATGCCGCTCTTCAAGTCTTATCTTTCAATCCTGATCTCCACACCATCTGG
GAGTTCCTTCACGACGCCCCATCGAAGTATGGCATTGATATTGATGCGGTTTCTTTTAACATTGCCATTAAATCTTTCTG
TGAGCTGGGTATTCTTGACGGGGCCTATATGGCAATGAGGGAGATGGAGAAATCAGGGTTAACACCAGATGTAGTTACAT
ATACTACACTTATATCGGCGTTATACAAGCACGAGAGGTGTGTGATTGGAAATGGATTGTGGAACCTTATGGTCCTCAAG
GGCTGTAAGCCGAACCTCACCACTTTTAATGTTAGGATTCAGTTTTTAGTGAATAGGAGACGAGCTTGGGATGCAAATGA
TCTGTTGCTGTTGATGCCTAAACTCCAGGTGGAACCGGACAGCATAACATATAACATGGTTATCAAAGGGTTTTTCCTTG
CGAGGTTCCCTGACATGGCGGAAAGAGTTTATACAGCGATGCATGGTAAGGGGTACAAACCCAATTTGAAGATATACCAG
ACGATGATTCACTATTTGTGCAAGGCAGGAAATTTTGATTTGGCTTATACAATGTGCAAGGATTGTATGAGAAAGAAGTG
GTACCCAAACTTGGACACAGTTGAGATGTTGCTCAAAGGGCTTGTGAAAAAGGGGCAGCTTGATCAGGCTAAGTCGATCA
TGGAGTTAGTTCACAGAAGAGTACCTCCTTTCAGGTCAAAACAGTTGCTCTCCCTTAAGTCCATTTTGTAATGTTTACAT
GAAATGGAACAAATTTGCTACATGTACACGACAATGCGGCCAAAAGAATTCTTTCTTTCTTTCTCCTGAGTTTATTTTGT
ATAGCTGTGGTGGAACTGGAAATGGGATGTAGCCTCATATTAGGAGGCACACTTATCTTCCAATCAGATTCAACTATTTG
TTGTTCAATGTGAATAAAGCTTAGGATGATTTGGAAACTTCAATGGAGGGATACCCAGTAAGTCATGGATGCCTCTACAA
TCTTAAGTTGTGATAGCACAGAACTAGTTTACCTTTTGTAATGCTACTTACAAAACATGTTGTTGATTTCAGCTGGAGAG
CAAAATGGCATACACAAAGCAGGGACCATGTGCTGAAGAAACCAAAAGGATCTTCGTCTGACGATGCAAAAGCTCTTGAG
CACCTGGAAAAATGAGTTATGTTGTAAGCTTCATCTAGCCAAATTAAAAGCACTAAACATATAACAAAGGATATCAACGT
TGATAGCTTTTTCTTGATATAGCACGAATGTAAACAACAGAGAATAGAACAGAGACAACATTACCAGCAATGAATATTTT
TATTATTATGTCGAATAAATACATTTTCCCACAAGTGACAGAGCAAACAAAATTCACATATTTTTGTCTATTACACTTTG
GTGTCAGACTGACTTGTTACGTAGATTTATGGCGGTGGATTATAACATTGTAACTTTAAATATCTTTTAACGTAAGAAAC
AAAACTCCAAAATTGGTGTTTATTTTTAAAAATAAAAATTTGAGGGGGCATGTATGTTTGTTTAGTTGATTCACGTGTTC
TTTGTGTCTGAAAATTCTGAATTTGATGATTTTGAAAAAGGAAAAAAAGATACGAGGTATCCTCAATTCCAAAAGGATGA
ATGATACAACTCATATATACAAGATTATAGTAAAAAGAAGGGATGCATATAAAGAAACATAGACATCATCGCCATCCATC
CTCAGATCAGTTCCGTAGTTTACTGGATCACGACACACACACATATACACGTGTACATATAAGCCATTCTTATCAAAATG
ACCACCTTCCTCCTGAATTCTCATTCATTATATAGGCGTATATTTCGGAATTCTAAGTTTTGTTGCTACGATCGAGCCAG
CGTTCTGTTTCTGTACGTCTCTCTGGGTAAGAAAGAAAAAATGAAGGACGAAACGGGAAACCCTCTGCATATCAAGTCTT
TGAATCACATCTCTCTTCTCTGTCGATCCGTCGAGGAATC
>AT1G80150.2 | chr1:30149805-30152804 FORWARD LENGTH=3000
GATGTTGCTCAAAGGGCTTGTGAAAAAGGGGCAGCTTGATCAGGCTAAGTCGATCATGGAGTTAGTTCACAGAAGAGTAC
CTCCTTTCAGGTCAAAACAGTTGCTCTCCCTTAAGTCCATTTTGTAATGTTTACATGAAATGGAACAAATTTGCTACATG
TACACGACAATGCGGCCAAAAGAATTCTTTCTTTCTTTCTCCTGAGTTTATTTTGTATAGCTGTGGTGGAACTGGAAATG
GGATGTAGCCTCATATTAGGAGGCACACTTATCTTCCAATCAGATTCAACTATTTGTTGTTCAATGTGAATAAAGCTTAG
GATGATTTGGAAACTTCAATGGAGGGATACCCAGTAAGTCATGGATGCCTCTACAATCTTAAGTTGTGATAGCACAGAAC
TAGTTTACCTTTTGTAATGCTACTTACAAAACATGTTGTTGATTTCAGCTGGAGAGCAAAATGGCATACACAAAGCAGGG
ACCATGTGCTGAAGAAACCAAAAGGATCTTCGTCTGACGATGCAAAAGCTCTTGAGCACCTGGAAAAATGAGTTATGTTG
TAAGCTTCATCTAGCCAAATTAAAAGCACTAAACATATAACAAAGGATATCAACGTTGATAGCTTTTTCTTGATATAGCA
CGAATGTAAACAACAGAGAATAGAACAGAGACAACATTACCAGCAATGAATATTTTTATTATTATGTCGAATAAATACAT
TTTCCCACAAGTGACAGAGCAAACAAAATTCACATATTTTTGTCTATTACACTTTGGTGTCAGACTGACTTGTTACGTAG
ATTTATGGCGGTGGATTATAACATTGTAACTTTAAATATCTTTTAACGTAAGAAACAAAACTCCAAAATTGGTGTTTATT
TTTAAAAATAAAAATTTGAGGGGGCATGTATGTTTGTTTAGTTGATTCACGTGTTCTTTGTGTCTGAAAATTCTGAATTT
GATGATTTTGAAAAAGGAAAAAAAGATACGAGGTATCCTCAATTCCAAAAGGATGAATGATACAACTCATATATACAAGA
TTATAGTAAAAAGAAGGGATGCATATAAAGAAACATAGACATCATCGCCATCCATCCTCAGATCAGTTCCGTAGTTTACT
GGATCACGACACACACACATATACACGTGTACATATAAGCCATTCTTATCAAAATGACCACCTTCCTCCTGAATTCTCAT
TCATTATATAGGCGTATATTTCGGAATTCTAAGTTTTGTTGCTACGATCGAGCCAGCGTTCTGTTTCTGTACGTCTCTCT
GGGTAAGAAAGAAAAAATGAAGGACGAAACGGGAAACCCTCTGCATATCAAGTCTTTGAATCACATCTCTCTTCTCTGTC
GATCCGTCGAGGAATCCATTAGCTTTTACCAAAACGTTTTAGGGTTCCTCCCTATTCGCAGACCTGACTCTTTTGATTTC
GATGGCGCGTGGTACATATATACATACTTACCTACATGGAGATATTATATATATATTTCTCTTTAAGAATTGTTAAATTT
CGTAATTATATACTTATTTTGTGTGATTATAGGTTGTTTGGACATGGAATTGGGATTCATCTTCTTCAATCTCCTGAACC
TGAGAAATTACTCAAGAAAACAGAGATTAATCCCAAGGATAATCACATTTCTTTCCAGGTACCCTTTTTTTTTTTACTTT
ATCATTTTGACCCCACACCTTTTTAAATGCCTCCTCGCTAACCCCTTTGTTTAAATTGGAGCTCAATAAACTCCTTTTAA
TTGTGATTTGTGAGACCAAATGATGGAAGTTTTAGCTTTTCAGAGGGTATTAGGCAGCCAAATGTGTTGTTTATTAGTAG
TACAGAAATATATTTGATAGAAGAATGTGTGTGTTGAATGCAGTGCGAAAGCATGGAAGCAGTGGAGAAGAAGCTCAAGG
AGATGGAGATAGAGTATGTGAGAGCAGTGGTTGAAGAAGGTGGCATCCAAGTGGACCAACTCTTCTTCCACGACCCTGAT
GCCTTCATGATCGAGATATGCAACTGCGATAGCCTCCCCGTTATCCCTCTCGCTGGAGAAATGGCTCGTTCATGCTCTCG
ACTTAATATCCGCCAGCTCGTTCAGCCAACTCAGATCCACCCCTAGTTCTCTCTGTCTTCCCTAATTTCTGTTTTCGTAA
ATAATTTCAAGTGTCCATGTGATTGTCTCTTTGATTGCGTGTGAATATAATTGCATGTAATAAACAGCTAGTGGTAAGTT
GATGTGATTCCTCAACCGGGAAAATGACCATTTGCTTCACACTCTAGTCTCTCTCTACCATTATTTGAGATACCAAACTC
TCTCTCTCTTTTGTTGTTATGCTTCTAAAACATGTGGTTATATGATAGTAAGAAACCTTATAATACAATTGAAATCGCCT
AAGAAGCTTAGAGAGATAAGTAACATATGTTATCTGAAACACGTGACATGAGACATCTATTTTTTCTGTAAGTGGAATAT
ATCAGAGAGCTCCTCTAGGGAGGATGTTATCGCACTGAAGAGAAAGTTGTCGCCGGAAGTTTTGGATGAAAGCTTCGGCG
CATTTGTCGACATCATGAATCTTAGGCTTGCTCTCTAGATGACGACTACCATTTGTAAGGGTTGTCACCGATTTTCTCTT
CTCTGTTATGACTTTGGAGTTGGTACTGTGCACAGAAAGTGGTTGTAAGGAACTCATTTTCCTGATCTTTTTATGTGTGT
TTTGGGATAGTTGGATGGTGGTGAGAGTTCTGATTTTAAGGGCTGTGTATTTATAGGATTGTTTGTATGCCTAAGTCTTT
TTTATCCCTACGGAAGCAACTCTTGAATTATTGAAAGGAATAGATAACTAACTAATAAGAATGTTGAATTTAAACGTTTA
GATAAAATATCGCTTATATTATTAGTAAACCATATCCTTTCAACACTTATCCACTTAAATCTAAACCCAGTAAGTATCAG
CATTTAATTAAACCAAATATCTTGCAACTTCTGCTTTTGT
>AT1G80150.1 | chr1:30149932-30152931 FORWARD LENGTH=3000
TGTTTACATGAAATGGAACAAATTTGCTACATGTACACGACAATGCGGCCAAAAGAATTCTTTCTTTCTTTCTCCTGAGT
TTATTTTGTATAGCTGTGGTGGAACTGGAAATGGGATGTAGCCTCATATTAGGAGGCACACTTATCTTCCAATCAGATTC
AACTATTTGTTGTTCAATGTGAATAAAGCTTAGGATGATTTGGAAACTTCAATGGAGGGATACCCAGTAAGTCATGGATG
CCTCTACAATCTTAAGTTGTGATAGCACAGAACTAGTTTACCTTTTGTAATGCTACTTACAAAACATGTTGTTGATTTCA
GCTGGAGAGCAAAATGGCATACACAAAGCAGGGACCATGTGCTGAAGAAACCAAAAGGATCTTCGTCTGACGATGCAAAA
GCTCTTGAGCACCTGGAAAAATGAGTTATGTTGTAAGCTTCATCTAGCCAAATTAAAAGCACTAAACATATAACAAAGGA
TATCAACGTTGATAGCTTTTTCTTGATATAGCACGAATGTAAACAACAGAGAATAGAACAGAGACAACATTACCAGCAAT
GAATATTTTTATTATTATGTCGAATAAATACATTTTCCCACAAGTGACAGAGCAAACAAAATTCACATATTTTTGTCTAT
TACACTTTGGTGTCAGACTGACTTGTTACGTAGATTTATGGCGGTGGATTATAACATTGTAACTTTAAATATCTTTTAAC
GTAAGAAACAAAACTCCAAAATTGGTGTTTATTTTTAAAAATAAAAATTTGAGGGGGCATGTATGTTTGTTTAGTTGATT
CACGTGTTCTTTGTGTCTGAAAATTCTGAATTTGATGATTTTGAAAAAGGAAAAAAAGATACGAGGTATCCTCAATTCCA
AAAGGATGAATGATACAACTCATATATACAAGATTATAGTAAAAAGAAGGGATGCATATAAAGAAACATAGACATCATCG
CCATCCATCCTCAGATCAGTTCCGTAGTTTACTGGATCACGACACACACACATATACACGTGTACATATAAGCCATTCTT
ATCAAAATGACCACCTTCCTCCTGAATTCTCATTCATTATATAGGCGTATATTTCGGAATTCTAAGTTTTGTTGCTACGA
TCGAGCCAGCGTTCTGTTTCTGTACGTCTCTCTGGGTAAGAAAGAAAAAATGAAGGACGAAACGGGAAACCCTCTGCATA
TCAAGTCTTTGAATCACATCTCTCTTCTCTGTCGATCCGTCGAGGAATCCATTAGCTTTTACCAAAACGTTTTAGGGTTC
CTCCCTATTCGCAGACCTGACTCTTTTGATTTCGATGGCGCGTGGTACATATATACATACTTACCTACATGGAGATATTA
TATATATATTTCTCTTTAAGAATTGTTAAATTTCGTAATTATATACTTATTTTGTGTGATTATAGGTTGTTTGGACATGG
AATTGGGATTCATCTTCTTCAATCTCCTGAACCTGAGAAATTACTCAAGAAAACAGAGATTAATCCCAAGGATAATCACA
TTTCTTTCCAGGTACCCTTTTTTTTTTTACTTTATCATTTTGACCCCACACCTTTTTAAATGCCTCCTCGCTAACCCCTT
TGTTTAAATTGGAGCTCAATAAACTCCTTTTAATTGTGATTTGTGAGACCAAATGATGGAAGTTTTAGCTTTTCAGAGGG
TATTAGGCAGCCAAATGTGTTGTTTATTAGTAGTACAGAAATATATTTGATAGAAGAATGTGTGTGTTGAATGCAGTGCG
AAAGCATGGAAGCAGTGGAGAAGAAGCTCAAGGAGATGGAGATAGAGTATGTGAGAGCAGTGGTTGAAGAAGGTGGCATC
CAAGTGGACCAACTCTTCTTCCACGACCCTGATGCCTTCATGATCGAGATATGCAACTGCGATAGCCTCCCCGTTATCCC
TCTCGCTGGAGAAATGGCTCGTTCATGCTCTCGACTTAATATCCGCCAGCTCGTTCAGCCAACTCAGATCCACCCCTAGT
TCTCTCTGTCTTCCCTAATTTCTGTTTTCGTAAATAATTTCAAGTGTCCATGTGATTGTCTCTTTGATTGCGTGTGAATA
TAATTGCATGTAATAAACAGCTAGTGGTAAGTTGATGTGATTCCTCAACCGGGAAAATGACCATTTGCTTCACACTCTAG
TCTCTCTCTACCATTATTTGAGATACCAAACTCTCTCTCTCTTTTGTTGTTATGCTTCTAAAACATGTGGTTATATGATA
GTAAGAAACCTTATAATACAATTGAAATCGCCTAAGAAGCTTAGAGAGATAAGTAACATATGTTATCTGAAACACGTGAC
ATGAGACATCTATTTTTTCTGTAAGTGGAATATATCAGAGAGCTCCTCTAGGGAGGATGTTATCGCACTGAAGAGAAAGT
TGTCGCCGGAAGTTTTGGATGAAAGCTTCGGCGCATTTGTCGACATCATGAATCTTAGGCTTGCTCTCTAGATGACGACT
ACCATTTGTAAGGGTTGTCACCGATTTTCTCTTCTCTGTTATGACTTTGGAGTTGGTACTGTGCACAGAAAGTGGTTGTA
AGGAACTCATTTTCCTGATCTTTTTATGTGTGTTTTGGGATAGTTGGATGGTGGTGAGAGTTCTGATTTTAAGGGCTGTG
TATTTATAGGATTGTTTGTATGCCTAAGTCTTTTTTATCCCTACGGAAGCAACTCTTGAATTATTGAAAGGAATAGATAA
CTAACTAATAAGAATGTTGAATTTAAACGTTTAGATAAAATATCGCTTATATTATTAGTAAACCATATCCTTTCAACACT
TATCCACTTAAATCTAAACCCAGTAAGTATCAGCATTTAATTAAACCAAATATCTTGCAACTTCTGCTTTTGTGATATTC
TCTAGATCATATTTATATATACGTTTCTATTTAAATAAGGAAACGAAGCATCAAATCTAAAGGTTCTCTTTGCAAAAGGG
AAGGCTTACATGAAATCTAACCTAACAAGTGGAATTGATT
>AT1G80160.3 | chr1:30151931-30154930 FORWARD LENGTH=3000
TTCTCTCTGTCTTCCCTAATTTCTGTTTTCGTAAATAATTTCAAGTGTCCATGTGATTGTCTCTTTGATTGCGTGTGAAT
ATAATTGCATGTAATAAACAGCTAGTGGTAAGTTGATGTGATTCCTCAACCGGGAAAATGACCATTTGCTTCACACTCTA
GTCTCTCTCTACCATTATTTGAGATACCAAACTCTCTCTCTCTTTTGTTGTTATGCTTCTAAAACATGTGGTTATATGAT
AGTAAGAAACCTTATAATACAATTGAAATCGCCTAAGAAGCTTAGAGAGATAAGTAACATATGTTATCTGAAACACGTGA
CATGAGACATCTATTTTTTCTGTAAGTGGAATATATCAGAGAGCTCCTCTAGGGAGGATGTTATCGCACTGAAGAGAAAG
TTGTCGCCGGAAGTTTTGGATGAAAGCTTCGGCGCATTTGTCGACATCATGAATCTTAGGCTTGCTCTCTAGATGACGAC
TACCATTTGTAAGGGTTGTCACCGATTTTCTCTTCTCTGTTATGACTTTGGAGTTGGTACTGTGCACAGAAAGTGGTTGT
AAGGAACTCATTTTCCTGATCTTTTTATGTGTGTTTTGGGATAGTTGGATGGTGGTGAGAGTTCTGATTTTAAGGGCTGT
GTATTTATAGGATTGTTTGTATGCCTAAGTCTTTTTTATCCCTACGGAAGCAACTCTTGAATTATTGAAAGGAATAGATA
ACTAACTAATAAGAATGTTGAATTTAAACGTTTAGATAAAATATCGCTTATATTATTAGTAAACCATATCCTTTCAACAC
TTATCCACTTAAATCTAAACCCAGTAAGTATCAGCATTTAATTAAACCAAATATCTTGCAACTTCTGCTTTTGTGATATT
CTCTAGATCATATTTATATATACGTTTCTATTTAAATAAGGAAACGAAGCATCAAATCTAAAGGTTCTCTTTGCAAAAGG
GAAGGCTTACATGAAATCTAACCTAACAAGTGGAATTGATTACTCTTAGTCATAAGGCTACAAGTAGAACCTAACGACTA
GAAGATAAGCCACCGAATCCGAAACTCATCATCGTCCACCGCCGTCGTTTTCCTAGCTCCGATGACTTATTTATTCTCTT
AAATAACAGATATACACAGAATGGGCCGTTTTTCATATTCATCTTTGTTTCGATATATTTATGAATGGGCTATTTTGACC
CAATAATTAGCCCTTTAACGTTCAAAAGGCCCATACATATTCCGAGATTATTCGTTTTAGTATGTGGCTATTACAGATGT
ACCCCTTCTATTTTTTGTTTATAAATCATTGCACGTGTTTTGAATATTTTTCGTAATTACATGTGTTCCCCTATATTTTG
GCTCATTACATAAATTTCTCATAGTTTTGATTATGCATTAATACTAAGATTGTTTCAGCTATTTTCTCTAAGTTTTTTTG
GTTACTGATCCAAAGGTTTGACTTGATTTTTCTCAAAACGAGTTTTCTCTTGTCATAAATTATATAATCTTCCCAACAAC
CGTGAGAGAGCTCTACATCCATCGTATGGCTCAAAAGGTAATCTTGTGAGCTGGAAATGATTGAGTGCAATAAGAGAGAA
ACTCAATGATAAGGGATGGACTGGTGAACTGAATTTGCCAAAACATGACTATATCATAAAAGCATTTGGCGTGTGCACAA
AAACGTGGCAAGATTTTCAATCTGAAAACATGAATTCAAAGGTATGCAGATGTGATCCCGGACTGAACCGACTGTTCTAA
GAAGCTTGTGTCATCTGAAAGACAAGGAGGAGGGTACACTTGACCCGAACTAGAACCATAAGCTTCCCAACAGAAAGACT
CTGTGAAACCATCACCGTTTGATGGTTCAAGATCAATGTCTTGTAGAAGTATGTTGCGACATGGTGAACTATCGCTGCAA
GAGATCTTGATTGCTTCCTTTGATGCTGAGGTGCCCCTCACGTGAACAAATGAGATGTTCTCAATGCTAATAGCTGATGT
CTGCAGTTTTTGAGTTTTAGACAATTTTTCAGGTTCAATATTGAGCTACAAAAGAAAGATTTGGCACAAGTTCTTTACCT
GATTCGCACACGGCTTCCTAGAATCGCAGTAATACTGATCGATGATGATGGGGTTTGACACATTGTTCATCTTGATGTTC
CTAAAGATAATTTTTGAGACCAAACCACTCCCTCCCTGGTTGAAAGAAAGAGGATGCAAGCAAGTTAAGTTCTTTTCATC
TCAGAACGTAAATGGGAACTTTGATAAGATGGAATCACCTGCCATGTTTTGATCCGAACACCATTCGCAGTGTCAGAGAT
GATGGCCGTATCAACTGTTATGTCTCTAACTTCTTCCCAAGATTTTGATTTTCCTAGGCTTCCAATGCTACAACAACAAT
TTTATATTAGATTATGCTTAGTCTGTTTCTTATCTGTCTTGGCTTTGGTTACCTTATGCCATGGCCAGGACCACATATAA
TGTTGCTGATGGAGATCTGTGTAGAGTTTTTAACTATCGAAATGCAGTCATCTCCTATACAAGAAAAACAGATCCGATTA
ATCAGCAAAGAGCAAATATTAGATTCAAGTTCTGGTTAAGTACACTGACCTGTGCTGACAGTAGTGTTGTCTATAACGAT
ACCACGAGAGACGCTTATGTGAATTCCATCAGTATTGGGACTAGTAGCAGGAGCTATGACCTTTAAACCAGAGATGGTCA
CACGGCGACAGCTGGTTAAGGCAATGTGCATTTGTTGACTATCAATCACATTGAGGTTCTCAACTCTCATATTCTTGCAC
TTGTGGAATGTTAAGGCCTACAAAACCAACATAGTCTTACTTTAATAGAGAGTAACCACACCACCAATAAAGGAAATCAA
TTGGATGCTTACCGTTGGAGCACCTCGACAAGGCTGCAAAAGAAATGGTTGAAAGAAAAGTGAGAATTCCCTTTTACTCT
CTGAAGATAACATGTTGAGAAAGAAAAAAGAGGCAACTAA
>AT1G80160.1 | chr1:30151931-30154930 FORWARD LENGTH=3000
TTCTCTCTGTCTTCCCTAATTTCTGTTTTCGTAAATAATTTCAAGTGTCCATGTGATTGTCTCTTTGATTGCGTGTGAAT
ATAATTGCATGTAATAAACAGCTAGTGGTAAGTTGATGTGATTCCTCAACCGGGAAAATGACCATTTGCTTCACACTCTA
GTCTCTCTCTACCATTATTTGAGATACCAAACTCTCTCTCTCTTTTGTTGTTATGCTTCTAAAACATGTGGTTATATGAT
AGTAAGAAACCTTATAATACAATTGAAATCGCCTAAGAAGCTTAGAGAGATAAGTAACATATGTTATCTGAAACACGTGA
CATGAGACATCTATTTTTTCTGTAAGTGGAATATATCAGAGAGCTCCTCTAGGGAGGATGTTATCGCACTGAAGAGAAAG
TTGTCGCCGGAAGTTTTGGATGAAAGCTTCGGCGCATTTGTCGACATCATGAATCTTAGGCTTGCTCTCTAGATGACGAC
TACCATTTGTAAGGGTTGTCACCGATTTTCTCTTCTCTGTTATGACTTTGGAGTTGGTACTGTGCACAGAAAGTGGTTGT
AAGGAACTCATTTTCCTGATCTTTTTATGTGTGTTTTGGGATAGTTGGATGGTGGTGAGAGTTCTGATTTTAAGGGCTGT
GTATTTATAGGATTGTTTGTATGCCTAAGTCTTTTTTATCCCTACGGAAGCAACTCTTGAATTATTGAAAGGAATAGATA
ACTAACTAATAAGAATGTTGAATTTAAACGTTTAGATAAAATATCGCTTATATTATTAGTAAACCATATCCTTTCAACAC
TTATCCACTTAAATCTAAACCCAGTAAGTATCAGCATTTAATTAAACCAAATATCTTGCAACTTCTGCTTTTGTGATATT
CTCTAGATCATATTTATATATACGTTTCTATTTAAATAAGGAAACGAAGCATCAAATCTAAAGGTTCTCTTTGCAAAAGG
GAAGGCTTACATGAAATCTAACCTAACAAGTGGAATTGATTACTCTTAGTCATAAGGCTACAAGTAGAACCTAACGACTA
GAAGATAAGCCACCGAATCCGAAACTCATCATCGTCCACCGCCGTCGTTTTCCTAGCTCCGATGACTTATTTATTCTCTT
AAATAACAGATATACACAGAATGGGCCGTTTTTCATATTCATCTTTGTTTCGATATATTTATGAATGGGCTATTTTGACC
CAATAATTAGCCCTTTAACGTTCAAAAGGCCCATACATATTCCGAGATTATTCGTTTTAGTATGTGGCTATTACAGATGT
ACCCCTTCTATTTTTTGTTTATAAATCATTGCACGTGTTTTGAATATTTTTCGTAATTACATGTGTTCCCCTATATTTTG
GCTCATTACATAAATTTCTCATAGTTTTGATTATGCATTAATACTAAGATTGTTTCAGCTATTTTCTCTAAGTTTTTTTG
GTTACTGATCCAAAGGTTTGACTTGATTTTTCTCAAAACGAGTTTTCTCTTGTCATAAATTATATAATCTTCCCAACAAC
CGTGAGAGAGCTCTACATCCATCGTATGGCTCAAAAGGTAATCTTGTGAGCTGGAAATGATTGAGTGCAATAAGAGAGAA
ACTCAATGATAAGGGATGGACTGGTGAACTGAATTTGCCAAAACATGACTATATCATAAAAGCATTTGGCGTGTGCACAA
AAACGTGGCAAGATTTTCAATCTGAAAACATGAATTCAAAGGTATGCAGATGTGATCCCGGACTGAACCGACTGTTCTAA
GAAGCTTGTGTCATCTGAAAGACAAGGAGGAGGGTACACTTGACCCGAACTAGAACCATAAGCTTCCCAACAGAAAGACT
CTGTGAAACCATCACCGTTTGATGGTTCAAGATCAATGTCTTGTAGAAGTATGTTGCGACATGGTGAACTATCGCTGCAA
GAGATCTTGATTGCTTCCTTTGATGCTGAGGTGCCCCTCACGTGAACAAATGAGATGTTCTCAATGCTAATAGCTGATGT
CTGCAGTTTTTGAGTTTTAGACAATTTTTCAGGTTCAATATTGAGCTACAAAAGAAAGATTTGGCACAAGTTCTTTACCT
GATTCGCACACGGCTTCCTAGAATCGCAGTAATACTGATCGATGATGATGGGGTTTGACACATTGTTCATCTTGATGTTC
CTAAAGATAATTTTTGAGACCAAACCACTCCCTCCCTGGTTGAAAGAAAGAGGATGCAAGCAAGTTAAGTTCTTTTCATC
TCAGAACGTAAATGGGAACTTTGATAAGATGGAATCACCTGCCATGTTTTGATCCGAACACCATTCGCAGTGTCAGAGAT
GATGGCCGTATCAACTGTTATGTCTCTAACTTCTTCCCAAGATTTTGATTTTCCTAGGCTTCCAATGCTACAACAACAAT
TTTATATTAGATTATGCTTAGTCTGTTTCTTATCTGTCTTGGCTTTGGTTACCTTATGCCATGGCCAGGACCACATATAA
TGTTGCTGATGGAGATCTGTGTAGAGTTTTTAACTATCGAAATGCAGTCATCTCCTATACAAGAAAAACAGATCCGATTA
ATCAGCAAAGAGCAAATATTAGATTCAAGTTCTGGTTAAGTACACTGACCTGTGCTGACAGTAGTGTTGTCTATAACGAT
ACCACGAGAGACGCTTATGTGAATTCCATCAGTATTGGGACTAGTAGCAGGAGCTATGACCTTTAAACCAGAGATGGTCA
CACGGCGACAGCTGGTTAAGGCAATGTGCATTTGTTGACTATCAATCACATTGAGGTTCTCAACTCTCATATTCTTGCAC
TTGTGGAATGTTAAGGCCTACAAAACCAACATAGTCTTACTTTAATAGAGAGTAACCACACCACCAATAAAGGAAATCAA
TTGGATGCTTACCGTTGGAGCACCTCGACAAGGCTGCAAAAGAAATGGTTGAAAGAAAAGTGAGAATTCCCTTTTACTCT
CTGAAGATAACATGTTGAGAAAGAAAAAAGAGGCAACTAA
>AT1G80160.2 | chr1:30151931-30154930 FORWARD LENGTH=3000
TTCTCTCTGTCTTCCCTAATTTCTGTTTTCGTAAATAATTTCAAGTGTCCATGTGATTGTCTCTTTGATTGCGTGTGAAT
ATAATTGCATGTAATAAACAGCTAGTGGTAAGTTGATGTGATTCCTCAACCGGGAAAATGACCATTTGCTTCACACTCTA
GTCTCTCTCTACCATTATTTGAGATACCAAACTCTCTCTCTCTTTTGTTGTTATGCTTCTAAAACATGTGGTTATATGAT
AGTAAGAAACCTTATAATACAATTGAAATCGCCTAAGAAGCTTAGAGAGATAAGTAACATATGTTATCTGAAACACGTGA
CATGAGACATCTATTTTTTCTGTAAGTGGAATATATCAGAGAGCTCCTCTAGGGAGGATGTTATCGCACTGAAGAGAAAG
TTGTCGCCGGAAGTTTTGGATGAAAGCTTCGGCGCATTTGTCGACATCATGAATCTTAGGCTTGCTCTCTAGATGACGAC
TACCATTTGTAAGGGTTGTCACCGATTTTCTCTTCTCTGTTATGACTTTGGAGTTGGTACTGTGCACAGAAAGTGGTTGT
AAGGAACTCATTTTCCTGATCTTTTTATGTGTGTTTTGGGATAGTTGGATGGTGGTGAGAGTTCTGATTTTAAGGGCTGT
GTATTTATAGGATTGTTTGTATGCCTAAGTCTTTTTTATCCCTACGGAAGCAACTCTTGAATTATTGAAAGGAATAGATA
ACTAACTAATAAGAATGTTGAATTTAAACGTTTAGATAAAATATCGCTTATATTATTAGTAAACCATATCCTTTCAACAC
TTATCCACTTAAATCTAAACCCAGTAAGTATCAGCATTTAATTAAACCAAATATCTTGCAACTTCTGCTTTTGTGATATT
CTCTAGATCATATTTATATATACGTTTCTATTTAAATAAGGAAACGAAGCATCAAATCTAAAGGTTCTCTTTGCAAAAGG
GAAGGCTTACATGAAATCTAACCTAACAAGTGGAATTGATTACTCTTAGTCATAAGGCTACAAGTAGAACCTAACGACTA
GAAGATAAGCCACCGAATCCGAAACTCATCATCGTCCACCGCCGTCGTTTTCCTAGCTCCGATGACTTATTTATTCTCTT
AAATAACAGATATACACAGAATGGGCCGTTTTTCATATTCATCTTTGTTTCGATATATTTATGAATGGGCTATTTTGACC
CAATAATTAGCCCTTTAACGTTCAAAAGGCCCATACATATTCCGAGATTATTCGTTTTAGTATGTGGCTATTACAGATGT
ACCCCTTCTATTTTTTGTTTATAAATCATTGCACGTGTTTTGAATATTTTTCGTAATTACATGTGTTCCCCTATATTTTG
GCTCATTACATAAATTTCTCATAGTTTTGATTATGCATTAATACTAAGATTGTTTCAGCTATTTTCTCTAAGTTTTTTTG
GTTACTGATCCAAAGGTTTGACTTGATTTTTCTCAAAACGAGTTTTCTCTTGTCATAAATTATATAATCTTCCCAACAAC
CGTGAGAGAGCTCTACATCCATCGTATGGCTCAAAAGGTAATCTTGTGAGCTGGAAATGATTGAGTGCAATAAGAGAGAA
ACTCAATGATAAGGGATGGACTGGTGAACTGAATTTGCCAAAACATGACTATATCATAAAAGCATTTGGCGTGTGCACAA
AAACGTGGCAAGATTTTCAATCTGAAAACATGAATTCAAAGGTATGCAGATGTGATCCCGGACTGAACCGACTGTTCTAA
GAAGCTTGTGTCATCTGAAAGACAAGGAGGAGGGTACACTTGACCCGAACTAGAACCATAAGCTTCCCAACAGAAAGACT
CTGTGAAACCATCACCGTTTGATGGTTCAAGATCAATGTCTTGTAGAAGTATGTTGCGACATGGTGAACTATCGCTGCAA
GAGATCTTGATTGCTTCCTTTGATGCTGAGGTGCCCCTCACGTGAACAAATGAGATGTTCTCAATGCTAATAGCTGATGT
CTGCAGTTTTTGAGTTTTAGACAATTTTTCAGGTTCAATATTGAGCTACAAAAGAAAGATTTGGCACAAGTTCTTTACCT
GATTCGCACACGGCTTCCTAGAATCGCAGTAATACTGATCGATGATGATGGGGTTTGACACATTGTTCATCTTGATGTTC
CTAAAGATAATTTTTGAGACCAAACCACTCCCTCCCTGGTTGAAAGAAAGAGGATGCAAGCAAGTTAAGTTCTTTTCATC
TCAGAACGTAAATGGGAACTTTGATAAGATGGAATCACCTGCCATGTTTTGATCCGAACACCATTCGCAGTGTCAGAGAT
GATGGCCGTATCAACTGTTATGTCTCTAACTTCTTCCCAAGATTTTGATTTTCCTAGGCTTCCAATGCTACAACAACAAT
TTTATATTAGATTATGCTTAGTCTGTTTCTTATCTGTCTTGGCTTTGGTTACCTTATGCCATGGCCAGGACCACATATAA
TGTTGCTGATGGAGATCTGTGTAGAGTTTTTAACTATCGAAATGCAGTCATCTCCTATACAAGAAAAACAGATCCGATTA
ATCAGCAAAGAGCAAATATTAGATTCAAGTTCTGGTTAAGTACACTGACCTGTGCTGACAGTAGTGTTGTCTATAACGAT
ACCACGAGAGACGCTTATGTGAATTCCATCAGTATTGGGACTAGTAGCAGGAGCTATGACCTTTAAACCAGAGATGGTCA
CACGGCGACAGCTGGTTAAGGCAATGTGCATTTGTTGACTATCAATCACATTGAGGTTCTCAACTCTCATATTCTTGCAC
TTGTGGAATGTTAAGGCCTACAAAACCAACATAGTCTTACTTTAATAGAGAGTAACCACACCACCAATAAAGGAAATCAA
TTGGATGCTTACCGTTGGAGCACCTCGACAAGGCTGCAAAAGAAATGGTTGAAAGAAAAGTGAGAATTCCCTTTTACTCT
CTGAAGATAACATGTTGAGAAAGAAAAAAGAGGCAACTAA
>AT1G80165.1 | chr1:30149286-30152285 REVERSE LENGTH=3000
TATATTCCACTTACAGAAAAAATAGATGTCTCATGTCACGTGTTTCAGATAACATATGTTACTTATCTCTCTAAGCTTCT
TAGGCGATTTCAATTGTATTATAAGGTTTCTTACTATCATATAACCACATGTTTTAGAAGCATAACAACAAAAGAGAGAG
AGAGTTTGGTATCTCAAATAATGGTAGAGAGAGACTAGAGTGTGAAGCAAATGGTCATTTTCCCGGTTGAGGAATCACAT
CAACTTACCACTAGCTGTTTATTACATGCAATTATATTCACACGCAATCAAAGAGACAATCACATGGACACTTGAAATTA
TTTACGAAAACAGAAATTAGGGAAGACAGAGAGAACTAGGGGTGGATCTGAGTTGGCTGAACGAGCTGGCGGATATTAAG
TCGAGAGCATGAACGAGCCATTTCTCCAGCGAGAGGGATAACGGGGAGGCTATCGCAGTTGCATATCTCGATCATGAAGG
CATCAGGGTCGTGGAAGAAGAGTTGGTCCACTTGGATGCCACCTTCTTCAACCACTGCTCTCACATACTCTATCTCCATC
TCCTTGAGCTTCTTCTCCACTGCTTCCATGCTTTCGCACTGCATTCAACACACACATTCTTCTATCAAATATATTTCTGT
ACTACTAATAAACAACACATTTGGCTGCCTAATACCCTCTGAAAAGCTAAAACTTCCATCATTTGGTCTCACAAATCACA
ATTAAAAGGAGTTTATTGAGCTCCAATTTAAACAAAGGGGTTAGCGAGGAGGCATTTAAAAAGGTGTGGGGTCAAAATGA
TAAAGTAAAAAAAAAAAGGGTACCTGGAAAGAAATGTGATTATCCTTGGGATTAATCTCTGTTTTCTTGAGTAATTTCTC
AGGTTCAGGAGATTGAAGAAGATGAATCCCAATTCCATGTCCAAACAACCTATAATCACACAAAATAAGTATATAATTAC
GAAATTTAACAATTCTTAAAGAGAAATATATATATAATATCTCCATGTAGGTAAGTATGTATATATGTACCACGCGCCAT
CGAAATCAAAAGAGTCAGGTCTGCGAATAGGGAGGAACCCTAAAACGTTTTGGTAAAAGCTAATGGATTCCTCGACGGAT
CGACAGAGAAGAGAGATGTGATTCAAAGACTTGATATGCAGAGGGTTTCCCGTTTCGTCCTTCATTTTTTCTTTCTTACC
CAGAGAGACGTACAGAAACAGAACGCTGGCTCGATCGTAGCAACAAAACTTAGAATTCCGAAATATACGCCTATATAATG
AATGAGAATTCAGGAGGAAGGTGGTCATTTTGATAAGAATGGCTTATATGTACACGTGTATATGTGTGTGTGTCGTGATC
CAGTAAACTACGGAACTGATCTGAGGATGGATGGCGATGATGTCTATGTTTCTTTATATGCATCCCTTCTTTTTACTATA
ATCTTGTATATATGAGTTGTATCATTCATCCTTTTGGAATTGAGGATACCTCGTATCTTTTTTTCCTTTTTCAAAATCAT
CAAATTCAGAATTTTCAGACACAAAGAACACGTGAATCAACTAAACAAACATACATGCCCCCTCAAATTTTTATTTTTAA
AAATAAACACCAATTTTGGAGTTTTGTTTCTTACGTTAAAAGATATTTAAAGTTACAATGTTATAATCCACCGCCATAAA
TCTACGTAACAAGTCAGTCTGACACCAAAGTGTAATAGACAAAAATATGTGAATTTTGTTTGCTCTGTCACTTGTGGGAA
AATGTATTTATTCGACATAATAATAAAAATATTCATTGCTGGTAATGTTGTCTCTGTTCTATTCTCTGTTGTTTACATTC
GTGCTATATCAAGAAAAAGCTATCAACGTTGATATCCTTTGTTATATGTTTAGTGCTTTTAATTTGGCTAGATGAAGCTT
ACAACATAACTCATTTTTCCAGGTGCTCAAGAGCTTTTGCATCGTCAGACGAAGATCCTTTTGGTTTCTTCAGCACATGG
TCCCTGCTTTGTGTATGCCATTTTGCTCTCCAGCTGAAATCAACAACATGTTTTGTAAGTAGCATTACAAAAGGTAAACT
AGTTCTGTGCTATCACAACTTAAGATTGTAGAGGCATCCATGACTTACTGGGTATCCCTCCATTGAAGTTTCCAAATCAT
CCTAAGCTTTATTCACATTGAACAACAAATAGTTGAATCTGATTGGAAGATAAGTGTGCCTCCTAATATGAGGCTACATC
CCATTTCCAGTTCCACCACAGCTATACAAAATAAACTCAGGAGAAAGAAAGAAAGAATTCTTTTGGCCGCATTGTCGTGT
ACATGTAGCAAATTTGTTCCATTTCATGTAAACATTACAAAATGGACTTAAGGGAGAGCAACTGTTTTGACCTGAAAGGA
GGTACTCTTCTGTGAACTAACTCCATGATCGACTTAGCCTGATCAAGCTGCCCCTTTTTCACAAGCCCTTTGAGCAACAT
CTCAACTGTGTCCAAGTTTGGGTACCACTTCTTTCTCATACAATCCTTGCACATTGTATAAGCCAAATCAAAATTTCCTG
CCTTGCACAAATAGTGAATCATCGTCTGGTATATCTTCAAATTGGGTTTGTACCCCTTACCATGCATCGCTGTATAAACT
CTTTCCGCCATGTCAGGGAACCTCGCAAGGAAAAACCCTTTGATAACCATGTTATATGTTATGCTGTCCGGTTCCACCTG
GAGTTTAGGCATCAACAGCAACAGATCATTTGCATCCCAAGCTCGTCTCCTATTCACTAAAAACTGAATCCTAACATTAA
AAGTGGTGAGGTTCGGCTTACAGCCCTTGAGGACCATAAGGTTCCACAATCCATTTCCAATCACACACCTCTCGTGCTTG
TATAACGCCGATATAAGTGTAGTATATGTAACTACATCTGGTGTTAACCCTGATTTCTCCATCTCCCTCATTGCCATATA
GGCCCCGTCAAGAATACCCAGCTCACAGAAAGATTTAATG
>AT1G80170.1 | chr1:30150646-30153645 REVERSE LENGTH=3000
ATTCATGTTTTCAGATTGAAAATCTTGCCACGTTTTTGTGCACACGCCAAATGCTTTTATGATATAGTCATGTTTTGGCA
AATTCAGTTCACCAGTCCATCCCTTATCATTGAGTTTCTCTCTTATTGCACTCAATCATTTCCAGCTCACAAGATTACCT
TTTGAGCCATACGATGGATGTAGAGCTCTCTCACGGTTGTTGGGAAGATTATATAATTTATGACAAGAGAAAACTCGTTT
TGAGAAAAATCAAGTCAAACCTTTGGATCAGTAACCAAAAAAACTTAGAGAAAATAGCTGAAACAATCTTAGTATTAATG
CATAATCAAAACTATGAGAAATTTATGTAATGAGCCAAAATATAGGGGAACACATGTAATTACGAAAAATATTCAAAACA
CGTGCAATGATTTATAAACAAAAAATAGAAGGGGTACATCTGTAATAGCCACATACTAAAACGAATAATCTCGGAATATG
TATGGGCCTTTTGAACGTTAAAGGGCTAATTATTGGGTCAAAATAGCCCATTCATAAATATATCGAAACAAAGATGAATA
TGAAAAACGGCCCATTCTGTGTATATCTGTTATTTAAGAGAATAAATAAGTCATCGGAGCTAGGAAAACGACGGCGGTGG
ACGATGATGAGTTTCGGATTCGGTGGCTTATCTTCTAGTCGTTAGGTTCTACTTGTAGCCTTATGACTAAGAGTAATCAA
TTCCACTTGTTAGGTTAGATTTCATGTAAGCCTTCCCTTTTGCAAAGAGAACCTTTAGATTTGATGCTTCGTTTCCTTAT
TTAAATAGAAACGTATATATAAATATGATCTAGAGAATATCACAAAAGCAGAAGTTGCAAGATATTTGGTTTAATTAAAT
GCTGATACTTACTGGGTTTAGATTTAAGTGGATAAGTGTTGAAAGGATATGGTTTACTAATAATATAAGCGATATTTTAT
CTAAACGTTTAAATTCAACATTCTTATTAGTTAGTTATCTATTCCTTTCAATAATTCAAGAGTTGCTTCCGTAGGGATAA
AAAAGACTTAGGCATACAAACAATCCTATAAATACACAGCCCTTAAAATCAGAACTCTCACCACCATCCAACTATCCCAA
AACACACATAAAAAGATCAGGAAAATGAGTTCCTTACAACCACTTTCTGTGCACAGTACCAACTCCAAAGTCATAACAGA
GAAGAGAAAATCGGTGACAACCCTTACAAATGGTAGTCGTCATCTAGAGAGCAAGCCTAAGATTCATGATGTCGACAAAT
GCGCCGAAGCTTTCATCCAAAACTTCCGGCGACAACTTTCTCTTCAGTGCGATAACATCCTCCCTAGAGGAGCTCTCTGA
TATATTCCACTTACAGAAAAAATAGATGTCTCATGTCACGTGTTTCAGATAACATATGTTACTTATCTCTCTAAGCTTCT
TAGGCGATTTCAATTGTATTATAAGGTTTCTTACTATCATATAACCACATGTTTTAGAAGCATAACAACAAAAGAGAGAG
AGAGTTTGGTATCTCAAATAATGGTAGAGAGAGACTAGAGTGTGAAGCAAATGGTCATTTTCCCGGTTGAGGAATCACAT
CAACTTACCACTAGCTGTTTATTACATGCAATTATATTCACACGCAATCAAAGAGACAATCACATGGACACTTGAAATTA
TTTACGAAAACAGAAATTAGGGAAGACAGAGAGAACTAGGGGTGGATCTGAGTTGGCTGAACGAGCTGGCGGATATTAAG
TCGAGAGCATGAACGAGCCATTTCTCCAGCGAGAGGGATAACGGGGAGGCTATCGCAGTTGCATATCTCGATCATGAAGG
CATCAGGGTCGTGGAAGAAGAGTTGGTCCACTTGGATGCCACCTTCTTCAACCACTGCTCTCACATACTCTATCTCCATC
TCCTTGAGCTTCTTCTCCACTGCTTCCATGCTTTCGCACTGCATTCAACACACACATTCTTCTATCAAATATATTTCTGT
ACTACTAATAAACAACACATTTGGCTGCCTAATACCCTCTGAAAAGCTAAAACTTCCATCATTTGGTCTCACAAATCACA
ATTAAAAGGAGTTTATTGAGCTCCAATTTAAACAAAGGGGTTAGCGAGGAGGCATTTAAAAAGGTGTGGGGTCAAAATGA
TAAAGTAAAAAAAAAAAGGGTACCTGGAAAGAAATGTGATTATCCTTGGGATTAATCTCTGTTTTCTTGAGTAATTTCTC
AGGTTCAGGAGATTGAAGAAGATGAATCCCAATTCCATGTCCAAACAACCTATAATCACACAAAATAAGTATATAATTAC
GAAATTTAACAATTCTTAAAGAGAAATATATATATAATATCTCCATGTAGGTAAGTATGTATATATGTACCACGCGCCAT
CGAAATCAAAAGAGTCAGGTCTGCGAATAGGGAGGAACCCTAAAACGTTTTGGTAAAAGCTAATGGATTCCTCGACGGAT
CGACAGAGAAGAGAGATGTGATTCAAAGACTTGATATGCAGAGGGTTTCCCGTTTCGTCCTTCATTTTTTCTTTCTTACC
CAGAGAGACGTACAGAAACAGAACGCTGGCTCGATCGTAGCAACAAAACTTAGAATTCCGAAATATACGCCTATATAATG
AATGAGAATTCAGGAGGAAGGTGGTCATTTTGATAAGAATGGCTTATATGTACACGTGTATATGTGTGTGTGTCGTGATC
CAGTAAACTACGGAACTGATCTGAGGATGGATGGCGATGATGTCTATGTTTCTTTATATGCATCCCTTCTTTTTACTATA
ATCTTGTATATATGAGTTGTATCATTCATCCTTTTGGAATTGAGGATACCTCGTATCTTTTTTTCCTTTTTCAAAATCAT
CAAATTCAGAATTTTCAGACACAAAGAACACGTGAATCAACTAAACAAACATACATGCCCCCTCAAATTTTTATTTTTAA
AAATAAACACCAATTTTGGAGTTTTGTTTCTTACGTTAAA
>AT1G80170.2 | chr1:30151155-30154154 REVERSE LENGTH=3000
CTTGCTTGCATCCTCTTTCTTTCAACCAGGGAGGGAGTGGTTTGGTCTCAAAAATTATCTTTAGGAACATCAAGATGAAC
AATGTGTCAAACCCCATCATCATCGATCAGTATTACTGCGATTCTAGGAAGCCGTGTGCGAATCAGGTAAAGAACTTGTG
CCAAATCTTTCTTTTGTAGCTCAATATTGAACCTGAAAAATTGTCTAAAACTCAAAAACTGCAGACATCAGCTATTAGCA
TTGAGAACATCTCATTTGTTCACGTGAGGGGCACCTCAGCATCAAAGGAAGCAATCAAGATCTCTTGCAGCGATAGTTCA
CCATGTCGCAACATACTTCTACAAGACATTGATCTTGAACCATCAAACGGTGATGGTTTCACAGAGTCTTTCTGTTGGGA
AGCTTATGGTTCTAGTTCGGGTCAAGTGTACCCTCCTCCTTGTCTTTCAGATGACACAAGCTTCTTAGAACAGTCGGTTC
AGTCCGGGATCACATCTGCATACCTTTGAATTCATGTTTTCAGATTGAAAATCTTGCCACGTTTTTGTGCACACGCCAAA
TGCTTTTATGATATAGTCATGTTTTGGCAAATTCAGTTCACCAGTCCATCCCTTATCATTGAGTTTCTCTCTTATTGCAC
TCAATCATTTCCAGCTCACAAGATTACCTTTTGAGCCATACGATGGATGTAGAGCTCTCTCACGGTTGTTGGGAAGATTA
TATAATTTATGACAAGAGAAAACTCGTTTTGAGAAAAATCAAGTCAAACCTTTGGATCAGTAACCAAAAAAACTTAGAGA
AAATAGCTGAAACAATCTTAGTATTAATGCATAATCAAAACTATGAGAAATTTATGTAATGAGCCAAAATATAGGGGAAC
ACATGTAATTACGAAAAATATTCAAAACACGTGCAATGATTTATAAACAAAAAATAGAAGGGGTACATCTGTAATAGCCA
CATACTAAAACGAATAATCTCGGAATATGTATGGGCCTTTTGAACGTTAAAGGGCTAATTATTGGGTCAAAATAGCCCAT
TCATAAATATATCGAAACAAAGATGAATATGAAAAACGGCCCATTCTGTGTATATCTGTTATTTAAGAGAATAAATAAGT
CATCGGAGCTAGGAAAACGACGGCGGTGGACGATGATGAGTTTCGGATTCGGTGGCTTATCTTCTAGTCGTTAGGTTCTA
CTTGTAGCCTTATGACTAAGAGTAATCAATTCCACTTGTTAGGTTAGATTTCATGTAAGCCTTCCCTTTTGCAAAGAGAA
CCTTTAGATTTGATGCTTCGTTTCCTTATTTAAATAGAAACGTATATATAAATATGATCTAGAGAATATCACAAAAGCAG
AAGTTGCAAGATATTTGGTTTAATTAAATGCTGATACTTACTGGGTTTAGATTTAAGTGGATAAGTGTTGAAAGGATATG
GTTTACTAATAATATAAGCGATATTTTATCTAAACGTTTAAATTCAACATTCTTATTAGTTAGTTATCTATTCCTTTCAA
TAATTCAAGAGTTGCTTCCGTAGGGATAAAAAAGACTTAGGCATACAAACAATCCTATAAATACACAGCCCTTAAAATCA
GAACTCTCACCACCATCCAACTATCCCAAAACACACATAAAAAGATCAGGAAAATGAGTTCCTTACAACCACTTTCTGTG
CACAGTACCAACTCCAAAGTCATAACAGAGAAGAGAAAATCGGTGACAACCCTTACAAATGGTAGTCGTCATCTAGAGAG
CAAGCCTAAGATTCATGATGTCGACAAATGCGCCGAAGCTTTCATCCAAAACTTCCGGCGACAACTTTCTCTTCAGTGCG
ATAACATCCTCCCTAGAGGAGCTCTCTGATATATTCCACTTACAGAAAAAATAGATGTCTCATGTCACGTGTTTCAGATA
ACATATGTTACTTATCTCTCTAAGCTTCTTAGGCGATTTCAATTGTATTATAAGGTTTCTTACTATCATATAACCACATG
TTTTAGAAGCATAACAACAAAAGAGAGAGAGAGTTTGGTATCTCAAATAATGGTAGAGAGAGACTAGAGTGTGAAGCAAA
TGGTCATTTTCCCGGTTGAGGAATCACATCAACTTACCACTAGCTGTTTATTACATGCAATTATATTCACACGCAATCAA
AGAGACAATCACATGGACACTTGAAATTATTTACGAAAACAGAAATTAGGGAAGACAGAGAGAACTAGGGGTGGATCTGA
GTTGGCTGAACGAGCTGGCGGATATTAAGTCGAGAGCATGAACGAGCCATTTCTCCAGCGAGAGGGATAACGGGGAGGCT
ATCGCAGTTGCATATCTCGATCATGAAGGCATCAGGGTCGTGGAAGAAGAGTTGGTCCACTTGGATGCCACCTTCTTCAA
CCACTGCTCTCACATACTCTATCTCCATCTCCTTGAGCTTCTTCTCCACTGCTTCCATGCTTTCGCACTGCATTCAACAC
ACACATTCTTCTATCAAATATATTTCTGTACTACTAATAAACAACACATTTGGCTGCCTAATACCCTCTGAAAAGCTAAA
ACTTCCATCATTTGGTCTCACAAATCACAATTAAAAGGAGTTTATTGAGCTCCAATTTAAACAAAGGGGTTAGCGAGGAG
GCATTTAAAAAGGTGTGGGGTCAAAATGATAAAGTAAAAAAAAAAAGGGTACCTGGAAAGAAATGTGATTATCCTTGGGA
TTAATCTCTGTTTTCTTGAGTAATTTCTCAGGTTCAGGAGATTGAAGAAGATGAATCCCAATTCCATGTCCAAACAACCT
ATAATCACACAAAATAAGTATATAATTACGAAATTTAACAATTCTTAAAGAGAAATATATATATAATATCTCCATGTAGG
TAAGTATGTATATATGTACCACGCGCCATCGAAATCAAAAGAGTCAGGTCTGCGAATAGGGAGGAACCCTAAAACGTTTT
GGTAAAAGCTAATGGATTCCTCGACGGATCGACAGAGAAG
>AT1G80180.1 | chr1:30154057-30157056 REVERSE LENGTH=3000
GCATGAACTAAAGTCTAAAGTAAAGAAGAAGAACACACACAAAGATGAGAAAACAAAACAAAACAAAAAGAGAGTATATA
TACTTATACTGCTTCTTATGAATCTTTTTCTTTCTGTTTTTGTTTGTGTTTTTTTGTTTGTGCTTTAATGTTAAAACTGT
TTAAACTCAGAGACTATATATATGTTTATATTTGTTTTGTTTTTGTTGCAGACTGATCTTAGATTTTCATGTATATTCTT
GTTTTATTCTATCTCTCTTTCTTTCCCGAGAGAATTCCAAATATTTCCAAGTAAGATTAAAGCAGAGGATCAACAATCTT
CTTCGTCTCCTATGATTAATCCATCGAGTAATTAAATTTGATAATCTTAATGAATTCAAAACTGGGCAGCTGACTGCGGC
GGCTAAAGTGGACCTGAGCCTGACATTCTGACAAATTAGTTGCAACAACATCAGATTCTTCATTCCTAGGATAAAGGACC
AATGCCATTTTCTCATCTCTAATTTCTGATTAAATATATTTTAATTTTTCATCAGCCGATACAAATCCCTCACGGACTCG
CTTCTGTGTTATGTCCAAATCAAGCATGGCACCACAGTTCCCACCCATCCACTGCTATTTTTTTTTCCAAAAAGTTGGAG
CCTTTGCAAAAAAAAAAGTGAAAAATAAAACTATACACATATTTTGCAACCAATAATAAACACTTAATTTATTTGTTTGA
TACGTAAATAACTACTAGTTTGCGTGAGGTGTGAGATATAGATATAGTGATCATATACCAGTATGAGAATGTTTCTTGAA
AGTTGGAAGGTTTACATAGTCCATCCATTGTAAAAGTTTTATTGGGCGTAATCATATGGGCTTAGTTTAGTGCAACATAT
AATACCCTGATTATCTGGGCTTTAGCCCATAACCATCAAACTTTTTTTTTATTTCTAAATTAGTGATAAAAGGGTTTATC
ACATACATTTATTTCTTTTTTTTTTTTTTTTTTGGGTCAAAACACATACATTTATTTCATCTTGCAATTTTCTGTTTGAT
TATATGATTGATCACCTACATTAATCAATCAATAATGTATGGAAAATTTTCAAAGAATGTCATTACTAAATCCCCTGAAA
ACTAGAAACTATCTTGCCATTTTTCTTTGTGGCTAAACATAACGTCATTTCACCATAATCACTACAATCAGGAAAACTAA
ATCTCACTCTCAAGGTAGAGAGGAGGGAATCTAGATCTGTTGTAATTCTGATTATAAATAGACTCTATCTATATTCATTT
GTTTATTCTAAAATCATACATAAGCCTAATTATAGTATCTTGAGTTTAATGTCTATAAATCCATTCGGTTCCTAAAAATT
AAAAATCTAAATTATGAGTTATTCACGCGGCGGTACTCTTGTCACTCTTTTGTTACTACTAGTCGTAGCCTCCTCACTCG
CTTTGACCGCAAACGCGAATTCGTTCGAATCGCTCCTCCAGCTCCCGCGGAGACAGTCGCGCTCGACCCGACCCAGATCC
GAACGGCTCCTCCACGTTGGCAATTTTGGTGCCAAAGGCAATGGCGTCACCGACGACACTAAAGTAACGATTCGCTAAAC
CCTCGAGAAACCTCTTTTCACTGTGAAATCTTGAATCTATGGGTAGGATTTAGGAAATCAGACAGCAACGGTAGATACTT
ATATAATTTGTGTCGGGTGATAATGGAACGCAGGCGTTTGCAGATGCTTGGAAGACAGCTTGTTCTTCCAAAGTCAAAAC
CAGAATCTTGGTGCCTGAAAATTACACTTGTCTCCTTCGGCCTATTGATCTTTCTGGACCTTGTAAAGCAAGACTCACAC
TCCAGGTTAAACCTTCCCTTCCACAGGGGTATTTAGAATCTTTGTGGATATTTTCAGATTGTTGTCTTTGTTCTGTTGTC
TTCATTGCTTTCTGCTCTCTTTTTTGGCCATTAGATCTCTGGTACAATCATTGCTCCCAATGATCCAGATGTTTGGGAAG
GTCTTAACCGCCGAAAATGGCTATATTTCCATGGTTTGAGCCGCTTAACTGTTGAAGGAGGCGGCACTGTTAACGGGATG
GGGCAAGAATGGTGGGAAAGATCTTGCAAACACAATCATTCCAACGTTAGTTGCCTCTTTTTTCTTTCTCAACATGTTAT
CTTCAGAGAGTAAAAGGGAATTCTCACTTTTCTTTCAACCATTTCTTTTGCAGCCTTGTCGAGGTGCTCCAACGGTAAGC
ATCCAATTGATTTCCTTTATTGGTGGTGTGGTTACTCTCTATTAAAGTAAGACTATGTTGGTTTTGTAGGCCTTAACATT
CCACAAGTGCAAGAATATGAGAGTTGAGAACCTCAATGTGATTGATAGTCAACAAATGCACATTGCCTTAACCAGCTGTC
GCCGTGTGACCATCTCTGGTTTAAAGGTCATAGCTCCTGCTACTAGTCCCAATACTGATGGAATTCACATAAGCGTCTCT
CGTGGTATCGTTATAGACAACACTACTGTCAGCACAGGTCAGTGTACTTAACCAGAACTTGAATCTAATATTTGCTCTTT
GCTGATTAATCGGATCTGTTTTTCTTGTATAGGAGATGACTGCATTTCGATAGTTAAAAACTCTACACAGATCTCCATCA
GCAACATTATATGTGGTCCTGGCCATGGCATAAGGTAACCAAAGCCAAGACAGATAAGAAACAGACTAAGCATAATCTAA
TATAAAATTGTTGTTGTAGCATTGGAAGCCTAGGAAAATCAAAATCTTGGGAAGAAGTTAGAGACATAACAGTTGATACG
GCCATCATCTCTGACACTGCGAATGGTGTTCGGATCAAAACATGGCAGGTGATTCCATCTTATCAAAGTTCCCATTTACG
TTCTGAGATGAAAAGAACTTAACTTGCTTGCATCCTCTTTCTTTCAACCAGGGAGGGAGTGGTTTGGTCTCAAAAATTAT
CTTTAGGAACATCAAGATGAACAATGTGTCAAACCCCATC
>AT1G80190.3 | chr1:30161116-30164115 FORWARD LENGTH=3000
TTGATCTAATCAGAAGCTGTGGTGGGCTCAGATGAATCACGGTCGGGTCTGTGATCAAAGAATGTAAGCTTACTTAGCCT
TGTATAATTGTAAGACAGGAACATGAAACCAGAAACCTCATACTCAAACTCATGTAACAATTATTTATCTTACAAAGTTA
CTTCTGTAGTGCATAACATTCACTAGCAATAATGCAGTTTTGACAAGCTCAAAATTACCTTTTTTCCAATGGACAATCTT
TCAAGGCTTCAATACTCAGTCTTTTTGTTACTTGCTGGCTTTTCACTATAGAAGTGAACCTGCAGCTAAAAAGATAAGAA
TCTGCCACAAATGCTGCAGAAAAATGAGAATATGTCATCTACAAAACATACCTCAAGATTAGCTTGTAAGATCTGAATAG
TGATGAGGCATTTACTCGAACGATGATCATTGTCACATCTCTGATTAATGTAAACGATAAACGGATTTTTGATGTTTCCA
TATAGTTTGATATTGTCTCTTTCCTTAGGCGTTTTCAAAACCATAAACATAGGTGAATGTTATTTACAATGTCTCTATAG
TTATGATTAATTTGAGTTGCTACTCATCTTGTTTCTGAAAGGAGGAATTCTTGCATCTTTTGAGGATTAGTTTTTTGACT
TGCATACAGAAAATGTGTTCTTAGTCTCTTGCCTTCTTAGTTGTTACCACCACTGCTTCGTCAATATTTTATTATTGGAT
TCACAACAAAAAAATTCCTCTTTATTTTTTATGAGAAAAGGGGAAAAAACACTTAAAACCTTTTGTGTTGACCAGAAAAA
AAAAGAGGGATAAAACGTGGGGGTATTAATGGGAATGGGGATGTTCCACATATTTCTGAAATTTTTTTCCCTCTGCTACG
AAACCTTTGAAATTTGTGTCATCGAAATCGAAACCAAAATGGATCTTTCGAAGAAGAAATGGGCTTCGATTATCTCCGTC
ATCGCTTCTTCTCTGTTTTCGCTCCTCATCGTCTTCCAGATTCCTCTGTTCAGGTATCATCATTTCCAAACCATTCATCG
CAATTTTGTCATCTGATGAACGCAGAAACCAATGCACTAACTAGTTGAAATTGATGGCAAAATTCACCAAATTAGGGTTA
CTCTGTTCAACAATGCAGGGGCGTTATTGGATTTAGATGATCGTAAAAAGACAGATAGCATTCTATTAGGGATTGAAGAA
ATGTATGTCTTAGACCATTCCTTGTTAGAGAACAATCTATATTTGAATTGAGTGCGCTTTGTTTGTTTATATGTTGCAGA
GTGGCGTGCAGGAACAAGAGTTGTGAAACTCCATTAGAGGTCATATCCTCTGAGTTGATTGCTACTGATTTGATTCCTTC
TTCTCTTGTCAAGACCCTCCTTTATCCTGGTGCCATTACCAAGTCTCTTTTTGCTGGCTCCAAAATCCCCAGCTACCACC
ACTTGTTTCAGTTTTACAGTTTCGACGGCATGTATCGCACCTCCTCCTTTGCAACCGATATTCATCATCTAGAGGTTTTG
CTTCTTCCATTCTCTCCATCCATCTGGTTATAACAACACCTTTAGTCCAACAATGTCAATCCAAAATCTGCTTCAGGTGT
TTGCTGGGAGTTGTTTGTGTCTTCTTGGAGCTTTACTCAACCTGTTCAAACCCACAAGAATAACCTTCATTGGAACGCTT
TTGATATCTTGGGGTCTTATCAGAGACATTCTTCTTCTGGACTCTGCTCACGATTGGATAAGCCCCCACAGAAACTCTGT
TCGTGTCTACCCAACACTGTTTCTAGCTTCACTTTCTGCATTTCTCTCCATGCGAAGCGACGTCAGGAAGATCATCAGGT
GTTGTACATCTATCACCCTTTCCAAATCCTCTAAAGGAGACTAGGCTTCTGCTTCACTAACTTCATAGATTCCAACACCT
AGAAGAACTCACTTTTCCTTTAAACAACAGAGAAACTGTTATTTTCTGAGAAAAAGCTTCTGTAACTTTCCCATCAATTT
TCATCATGAATATGCAATCAAGGTTCACTTTTTCTTTTCCACCTCATATCCATTATGAATTTGATATATTACAGATCTCT
TGGAAAAGGTTAATCTTCCATGAAAATGAAAAAACCCCAATAATGCTACAGATGAGTAAACTAAGAACAGATGTCTGCCT
ATGATACAGTTGTAAGAAAACAAATATCCAAATAGAAACATACACAAAGAGGAAGGCATGTGCCTTTAGTCACAGATCTT
TCTACGATCGTCTTCTGCTTCGGCTGCCAGAACCGTGAACCAGACGAGATGCTCCCCCGCTTGTCTCTGCTCCTTTCAGT
TTCTGTGCTTCCAAAACTTCAGCTTCATCCATCAGCATTGCTAACTGCACAACACACACAACAGGATTTCGACCCAGCCA
AAAAAATCATCATCCATGAAAGAGCTTTATTTATGAGGAGACACATACCCGGATCTTGTTCTCCTTCAGCCTATCTTGAA
GTGCGTTAATGGCAGGACTCAAGCTGCAAAAAGCTTGAAGTTCATATAACCAATGACAAAACAACGTATCAAATGTTAAC
ACGCACTACTAACCAGTATTCTATTAACTTGCACATGGAAGCCTGATATGTTGATGTGTTGTGAATGAAAGCAAGAGGAT
GAACTCTCCCGTCTCTAGAGAAACAAAAGGAGCTTTTGCACTTAAATCTCTATGATTAAGGTATGAAGAACATGTAACAA
AAAGATTAAATCGAAAACCTCTTGCTTTGCTGCACGGATTGGTGGTACGCTGCTCGTTCCTCCTCGTAGAGTACTCGTTG
CAGGCTTTTAAAAGATGCTAAAGGTGAATTGAGTTGAAGAAGGGATGAAGTCGGCAAAACATGAAGTGGGACTTCTTTTC
TAACATACCCCACACCACTGCACGTAAAATCCTTAGCTTAAGTAATAAAGGAAATAAACGGTGCAATGTTCGTAAGCCCA
AAAGTTCATGTTGAGAAATACCTGGTTTCTAAATTTGAGC
>AT1G80190.4 | chr1:30161116-30164115 FORWARD LENGTH=3000
TTGATCTAATCAGAAGCTGTGGTGGGCTCAGATGAATCACGGTCGGGTCTGTGATCAAAGAATGTAAGCTTACTTAGCCT
TGTATAATTGTAAGACAGGAACATGAAACCAGAAACCTCATACTCAAACTCATGTAACAATTATTTATCTTACAAAGTTA
CTTCTGTAGTGCATAACATTCACTAGCAATAATGCAGTTTTGACAAGCTCAAAATTACCTTTTTTCCAATGGACAATCTT
TCAAGGCTTCAATACTCAGTCTTTTTGTTACTTGCTGGCTTTTCACTATAGAAGTGAACCTGCAGCTAAAAAGATAAGAA
TCTGCCACAAATGCTGCAGAAAAATGAGAATATGTCATCTACAAAACATACCTCAAGATTAGCTTGTAAGATCTGAATAG
TGATGAGGCATTTACTCGAACGATGATCATTGTCACATCTCTGATTAATGTAAACGATAAACGGATTTTTGATGTTTCCA
TATAGTTTGATATTGTCTCTTTCCTTAGGCGTTTTCAAAACCATAAACATAGGTGAATGTTATTTACAATGTCTCTATAG
TTATGATTAATTTGAGTTGCTACTCATCTTGTTTCTGAAAGGAGGAATTCTTGCATCTTTTGAGGATTAGTTTTTTGACT
TGCATACAGAAAATGTGTTCTTAGTCTCTTGCCTTCTTAGTTGTTACCACCACTGCTTCGTCAATATTTTATTATTGGAT
TCACAACAAAAAAATTCCTCTTTATTTTTTATGAGAAAAGGGGAAAAAACACTTAAAACCTTTTGTGTTGACCAGAAAAA
AAAAGAGGGATAAAACGTGGGGGTATTAATGGGAATGGGGATGTTCCACATATTTCTGAAATTTTTTTCCCTCTGCTACG
AAACCTTTGAAATTTGTGTCATCGAAATCGAAACCAAAATGGATCTTTCGAAGAAGAAATGGGCTTCGATTATCTCCGTC
ATCGCTTCTTCTCTGTTTTCGCTCCTCATCGTCTTCCAGATTCCTCTGTTCAGGTATCATCATTTCCAAACCATTCATCG
CAATTTTGTCATCTGATGAACGCAGAAACCAATGCACTAACTAGTTGAAATTGATGGCAAAATTCACCAAATTAGGGTTA
CTCTGTTCAACAATGCAGGGGCGTTATTGGATTTAGATGATCGTAAAAAGACAGATAGCATTCTATTAGGGATTGAAGAA
ATGTATGTCTTAGACCATTCCTTGTTAGAGAACAATCTATATTTGAATTGAGTGCGCTTTGTTTGTTTATATGTTGCAGA
GTGGCGTGCAGGAACAAGAGTTGTGAAACTCCATTAGAGGTCATATCCTCTGAGTTGATTGCTACTGATTTGATTCCTTC
TTCTCTTGTCAAGACCCTCCTTTATCCTGGTGCCATTACCAAGTCTCTTTTTGCTGGCTCCAAAATCCCCAGCTACCACC
ACTTGTTTCAGTTTTACAGTTTCGACGGCATGTATCGCACCTCCTCCTTTGCAACCGATATTCATCATCTAGAGGTTTTG
CTTCTTCCATTCTCTCCATCCATCTGGTTATAACAACACCTTTAGTCCAACAATGTCAATCCAAAATCTGCTTCAGGTGT
TTGCTGGGAGTTGTTTGTGTCTTCTTGGAGCTTTACTCAACCTGTTCAAACCCACAAGAATAACCTTCATTGGAACGCTT
TTGATATCTTGGGGTCTTATCAGAGACATTCTTCTTCTGGACTCTGCTCACGATTGGATAAGCCCCCACAGAAACTCTGT
TCGTGTCTACCCAACACTGTTTCTAGCTTCACTTTCTGCATTTCTCTCCATGCGAAGCGACGTCAGGAAGATCATCAGGT
GTTGTACATCTATCACCCTTTCCAAATCCTCTAAAGGAGACTAGGCTTCTGCTTCACTAACTTCATAGATTCCAACACCT
AGAAGAACTCACTTTTCCTTTAAACAACAGAGAAACTGTTATTTTCTGAGAAAAAGCTTCTGTAACTTTCCCATCAATTT
TCATCATGAATATGCAATCAAGGTTCACTTTTTCTTTTCCACCTCATATCCATTATGAATTTGATATATTACAGATCTCT
TGGAAAAGGTTAATCTTCCATGAAAATGAAAAAACCCCAATAATGCTACAGATGAGTAAACTAAGAACAGATGTCTGCCT
ATGATACAGTTGTAAGAAAACAAATATCCAAATAGAAACATACACAAAGAGGAAGGCATGTGCCTTTAGTCACAGATCTT
TCTACGATCGTCTTCTGCTTCGGCTGCCAGAACCGTGAACCAGACGAGATGCTCCCCCGCTTGTCTCTGCTCCTTTCAGT
TTCTGTGCTTCCAAAACTTCAGCTTCATCCATCAGCATTGCTAACTGCACAACACACACAACAGGATTTCGACCCAGCCA
AAAAAATCATCATCCATGAAAGAGCTTTATTTATGAGGAGACACATACCCGGATCTTGTTCTCCTTCAGCCTATCTTGAA
GTGCGTTAATGGCAGGACTCAAGCTGCAAAAAGCTTGAAGTTCATATAACCAATGACAAAACAACGTATCAAATGTTAAC
ACGCACTACTAACCAGTATTCTATTAACTTGCACATGGAAGCCTGATATGTTGATGTGTTGTGAATGAAAGCAAGAGGAT
GAACTCTCCCGTCTCTAGAGAAACAAAAGGAGCTTTTGCACTTAAATCTCTATGATTAAGGTATGAAGAACATGTAACAA
AAAGATTAAATCGAAAACCTCTTGCTTTGCTGCACGGATTGGTGGTACGCTGCTCGTTCCTCCTCGTAGAGTACTCGTTG
CAGGCTTTTAAAAGATGCTAAAGGTGAATTGAGTTGAAGAAGGGATGAAGTCGGCAAAACATGAAGTGGGACTTCTTTTC
TAACATACCCCACACCACTGCACGTAAAATCCTTAGCTTAAGTAATAAAGGAAATAAACGGTGCAATGTTCGTAAGCCCA
AAAGTTCATGTTGAGAAATACCTGGTTTCTAAATTTGAGC
>AT1G80190.1 | chr1:30161116-30164115 FORWARD LENGTH=3000
TTGATCTAATCAGAAGCTGTGGTGGGCTCAGATGAATCACGGTCGGGTCTGTGATCAAAGAATGTAAGCTTACTTAGCCT
TGTATAATTGTAAGACAGGAACATGAAACCAGAAACCTCATACTCAAACTCATGTAACAATTATTTATCTTACAAAGTTA
CTTCTGTAGTGCATAACATTCACTAGCAATAATGCAGTTTTGACAAGCTCAAAATTACCTTTTTTCCAATGGACAATCTT
TCAAGGCTTCAATACTCAGTCTTTTTGTTACTTGCTGGCTTTTCACTATAGAAGTGAACCTGCAGCTAAAAAGATAAGAA
TCTGCCACAAATGCTGCAGAAAAATGAGAATATGTCATCTACAAAACATACCTCAAGATTAGCTTGTAAGATCTGAATAG
TGATGAGGCATTTACTCGAACGATGATCATTGTCACATCTCTGATTAATGTAAACGATAAACGGATTTTTGATGTTTCCA
TATAGTTTGATATTGTCTCTTTCCTTAGGCGTTTTCAAAACCATAAACATAGGTGAATGTTATTTACAATGTCTCTATAG
TTATGATTAATTTGAGTTGCTACTCATCTTGTTTCTGAAAGGAGGAATTCTTGCATCTTTTGAGGATTAGTTTTTTGACT
TGCATACAGAAAATGTGTTCTTAGTCTCTTGCCTTCTTAGTTGTTACCACCACTGCTTCGTCAATATTTTATTATTGGAT
TCACAACAAAAAAATTCCTCTTTATTTTTTATGAGAAAAGGGGAAAAAACACTTAAAACCTTTTGTGTTGACCAGAAAAA
AAAAGAGGGATAAAACGTGGGGGTATTAATGGGAATGGGGATGTTCCACATATTTCTGAAATTTTTTTCCCTCTGCTACG
AAACCTTTGAAATTTGTGTCATCGAAATCGAAACCAAAATGGATCTTTCGAAGAAGAAATGGGCTTCGATTATCTCCGTC
ATCGCTTCTTCTCTGTTTTCGCTCCTCATCGTCTTCCAGATTCCTCTGTTCAGGTATCATCATTTCCAAACCATTCATCG
CAATTTTGTCATCTGATGAACGCAGAAACCAATGCACTAACTAGTTGAAATTGATGGCAAAATTCACCAAATTAGGGTTA
CTCTGTTCAACAATGCAGGGGCGTTATTGGATTTAGATGATCGTAAAAAGACAGATAGCATTCTATTAGGGATTGAAGAA
ATGTATGTCTTAGACCATTCCTTGTTAGAGAACAATCTATATTTGAATTGAGTGCGCTTTGTTTGTTTATATGTTGCAGA
GTGGCGTGCAGGAACAAGAGTTGTGAAACTCCATTAGAGGTCATATCCTCTGAGTTGATTGCTACTGATTTGATTCCTTC
TTCTCTTGTCAAGACCCTCCTTTATCCTGGTGCCATTACCAAGTCTCTTTTTGCTGGCTCCAAAATCCCCAGCTACCACC
ACTTGTTTCAGTTTTACAGTTTCGACGGCATGTATCGCACCTCCTCCTTTGCAACCGATATTCATCATCTAGAGGTTTTG
CTTCTTCCATTCTCTCCATCCATCTGGTTATAACAACACCTTTAGTCCAACAATGTCAATCCAAAATCTGCTTCAGGTGT
TTGCTGGGAGTTGTTTGTGTCTTCTTGGAGCTTTACTCAACCTGTTCAAACCCACAAGAATAACCTTCATTGGAACGCTT
TTGATATCTTGGGGTCTTATCAGAGACATTCTTCTTCTGGACTCTGCTCACGATTGGATAAGCCCCCACAGAAACTCTGT
TCGTGTCTACCCAACACTGTTTCTAGCTTCACTTTCTGCATTTCTCTCCATGCGAAGCGACGTCAGGAAGATCATCAGGT
GTTGTACATCTATCACCCTTTCCAAATCCTCTAAAGGAGACTAGGCTTCTGCTTCACTAACTTCATAGATTCCAACACCT
AGAAGAACTCACTTTTCCTTTAAACAACAGAGAAACTGTTATTTTCTGAGAAAAAGCTTCTGTAACTTTCCCATCAATTT
TCATCATGAATATGCAATCAAGGTTCACTTTTTCTTTTCCACCTCATATCCATTATGAATTTGATATATTACAGATCTCT
TGGAAAAGGTTAATCTTCCATGAAAATGAAAAAACCCCAATAATGCTACAGATGAGTAAACTAAGAACAGATGTCTGCCT
ATGATACAGTTGTAAGAAAACAAATATCCAAATAGAAACATACACAAAGAGGAAGGCATGTGCCTTTAGTCACAGATCTT
TCTACGATCGTCTTCTGCTTCGGCTGCCAGAACCGTGAACCAGACGAGATGCTCCCCCGCTTGTCTCTGCTCCTTTCAGT
TTCTGTGCTTCCAAAACTTCAGCTTCATCCATCAGCATTGCTAACTGCACAACACACACAACAGGATTTCGACCCAGCCA
AAAAAATCATCATCCATGAAAGAGCTTTATTTATGAGGAGACACATACCCGGATCTTGTTCTCCTTCAGCCTATCTTGAA
GTGCGTTAATGGCAGGACTCAAGCTGCAAAAAGCTTGAAGTTCATATAACCAATGACAAAACAACGTATCAAATGTTAAC
ACGCACTACTAACCAGTATTCTATTAACTTGCACATGGAAGCCTGATATGTTGATGTGTTGTGAATGAAAGCAAGAGGAT
GAACTCTCCCGTCTCTAGAGAAACAAAAGGAGCTTTTGCACTTAAATCTCTATGATTAAGGTATGAAGAACATGTAACAA
AAAGATTAAATCGAAAACCTCTTGCTTTGCTGCACGGATTGGTGGTACGCTGCTCGTTCCTCCTCGTAGAGTACTCGTTG
CAGGCTTTTAAAAGATGCTAAAGGTGAATTGAGTTGAAGAAGGGATGAAGTCGGCAAAACATGAAGTGGGACTTCTTTTC
TAACATACCCCACACCACTGCACGTAAAATCCTTAGCTTAAGTAATAAAGGAAATAAACGGTGCAATGTTCGTAAGCCCA
AAAGTTCATGTTGAGAAATACCTGGTTTCTAAATTTGAGC
>AT1G80190.6 | chr1:30161116-30164115 FORWARD LENGTH=3000
TTGATCTAATCAGAAGCTGTGGTGGGCTCAGATGAATCACGGTCGGGTCTGTGATCAAAGAATGTAAGCTTACTTAGCCT
TGTATAATTGTAAGACAGGAACATGAAACCAGAAACCTCATACTCAAACTCATGTAACAATTATTTATCTTACAAAGTTA
CTTCTGTAGTGCATAACATTCACTAGCAATAATGCAGTTTTGACAAGCTCAAAATTACCTTTTTTCCAATGGACAATCTT
TCAAGGCTTCAATACTCAGTCTTTTTGTTACTTGCTGGCTTTTCACTATAGAAGTGAACCTGCAGCTAAAAAGATAAGAA
TCTGCCACAAATGCTGCAGAAAAATGAGAATATGTCATCTACAAAACATACCTCAAGATTAGCTTGTAAGATCTGAATAG
TGATGAGGCATTTACTCGAACGATGATCATTGTCACATCTCTGATTAATGTAAACGATAAACGGATTTTTGATGTTTCCA
TATAGTTTGATATTGTCTCTTTCCTTAGGCGTTTTCAAAACCATAAACATAGGTGAATGTTATTTACAATGTCTCTATAG
TTATGATTAATTTGAGTTGCTACTCATCTTGTTTCTGAAAGGAGGAATTCTTGCATCTTTTGAGGATTAGTTTTTTGACT
TGCATACAGAAAATGTGTTCTTAGTCTCTTGCCTTCTTAGTTGTTACCACCACTGCTTCGTCAATATTTTATTATTGGAT
TCACAACAAAAAAATTCCTCTTTATTTTTTATGAGAAAAGGGGAAAAAACACTTAAAACCTTTTGTGTTGACCAGAAAAA
AAAAGAGGGATAAAACGTGGGGGTATTAATGGGAATGGGGATGTTCCACATATTTCTGAAATTTTTTTCCCTCTGCTACG
AAACCTTTGAAATTTGTGTCATCGAAATCGAAACCAAAATGGATCTTTCGAAGAAGAAATGGGCTTCGATTATCTCCGTC
ATCGCTTCTTCTCTGTTTTCGCTCCTCATCGTCTTCCAGATTCCTCTGTTCAGGTATCATCATTTCCAAACCATTCATCG
CAATTTTGTCATCTGATGAACGCAGAAACCAATGCACTAACTAGTTGAAATTGATGGCAAAATTCACCAAATTAGGGTTA
CTCTGTTCAACAATGCAGGGGCGTTATTGGATTTAGATGATCGTAAAAAGACAGATAGCATTCTATTAGGGATTGAAGAA
ATGTATGTCTTAGACCATTCCTTGTTAGAGAACAATCTATATTTGAATTGAGTGCGCTTTGTTTGTTTATATGTTGCAGA
GTGGCGTGCAGGAACAAGAGTTGTGAAACTCCATTAGAGGTCATATCCTCTGAGTTGATTGCTACTGATTTGATTCCTTC
TTCTCTTGTCAAGACCCTCCTTTATCCTGGTGCCATTACCAAGTCTCTTTTTGCTGGCTCCAAAATCCCCAGCTACCACC
ACTTGTTTCAGTTTTACAGTTTCGACGGCATGTATCGCACCTCCTCCTTTGCAACCGATATTCATCATCTAGAGGTTTTG
CTTCTTCCATTCTCTCCATCCATCTGGTTATAACAACACCTTTAGTCCAACAATGTCAATCCAAAATCTGCTTCAGGTGT
TTGCTGGGAGTTGTTTGTGTCTTCTTGGAGCTTTACTCAACCTGTTCAAACCCACAAGAATAACCTTCATTGGAACGCTT
TTGATATCTTGGGGTCTTATCAGAGACATTCTTCTTCTGGACTCTGCTCACGATTGGATAAGCCCCCACAGAAACTCTGT
TCGTGTCTACCCAACACTGTTTCTAGCTTCACTTTCTGCATTTCTCTCCATGCGAAGCGACGTCAGGAAGATCATCAGGT
GTTGTACATCTATCACCCTTTCCAAATCCTCTAAAGGAGACTAGGCTTCTGCTTCACTAACTTCATAGATTCCAACACCT
AGAAGAACTCACTTTTCCTTTAAACAACAGAGAAACTGTTATTTTCTGAGAAAAAGCTTCTGTAACTTTCCCATCAATTT
TCATCATGAATATGCAATCAAGGTTCACTTTTTCTTTTCCACCTCATATCCATTATGAATTTGATATATTACAGATCTCT
TGGAAAAGGTTAATCTTCCATGAAAATGAAAAAACCCCAATAATGCTACAGATGAGTAAACTAAGAACAGATGTCTGCCT
ATGATACAGTTGTAAGAAAACAAATATCCAAATAGAAACATACACAAAGAGGAAGGCATGTGCCTTTAGTCACAGATCTT
TCTACGATCGTCTTCTGCTTCGGCTGCCAGAACCGTGAACCAGACGAGATGCTCCCCCGCTTGTCTCTGCTCCTTTCAGT
TTCTGTGCTTCCAAAACTTCAGCTTCATCCATCAGCATTGCTAACTGCACAACACACACAACAGGATTTCGACCCAGCCA
AAAAAATCATCATCCATGAAAGAGCTTTATTTATGAGGAGACACATACCCGGATCTTGTTCTCCTTCAGCCTATCTTGAA
GTGCGTTAATGGCAGGACTCAAGCTGCAAAAAGCTTGAAGTTCATATAACCAATGACAAAACAACGTATCAAATGTTAAC
ACGCACTACTAACCAGTATTCTATTAACTTGCACATGGAAGCCTGATATGTTGATGTGTTGTGAATGAAAGCAAGAGGAT
GAACTCTCCCGTCTCTAGAGAAACAAAAGGAGCTTTTGCACTTAAATCTCTATGATTAAGGTATGAAGAACATGTAACAA
AAAGATTAAATCGAAAACCTCTTGCTTTGCTGCACGGATTGGTGGTACGCTGCTCGTTCCTCCTCGTAGAGTACTCGTTG
CAGGCTTTTAAAAGATGCTAAAGGTGAATTGAGTTGAAGAAGGGATGAAGTCGGCAAAACATGAAGTGGGACTTCTTTTC
TAACATACCCCACACCACTGCACGTAAAATCCTTAGCTTAAGTAATAAAGGAAATAAACGGTGCAATGTTCGTAAGCCCA
AAAGTTCATGTTGAGAAATACCTGGTTTCTAAATTTGAGC
>AT1G80190.5 | chr1:30160625-30163624 FORWARD LENGTH=3000
AGCCCATAAACTTCCACGAACTGAGAAATTCAAAGAATGAGCCTTGCTCAAATTCGCAGAGATGTAGATAGAACCTTGAT
TACAGCCTTCCCTAGCAGGTTTAATAGGAAAAAAGAAGACTGCTTAAGATAGATTATAACTGAAAAAACGAAACTATAGA
ATTCCTGAAAGATCTGAATAGTGATGCAAATAGAAGTTTTAGGTTTAGAATATGCGTGAAGTGTAATCTGAAGAATTGAC
TTTTGTCACATTTCTTGGTACCGTCAAGATTACATAAGGTCGAAACATTTCATAAACTGTGAGTGTATTGGATTCTTTGG
TTTTCCATGTGATGTTTGTCATAGTATGCCAAAGGAGTTGCTAAGCAAATGCAGTCTGATTCTACTGCCTAGCTTAAAAG
GGGTCTCGTGTCCCATCATTTGGATAAAGAGTTTCTAATTGTTGAGATGTGAATGGGATAACAGGGCCAAATGGAGGAGC
TGACAGGATGATTGATCTAATCAGAAGCTGTGGTGGGCTCAGATGAATCACGGTCGGGTCTGTGATCAAAGAATGTAAGC
TTACTTAGCCTTGTATAATTGTAAGACAGGAACATGAAACCAGAAACCTCATACTCAAACTCATGTAACAATTATTTATC
TTACAAAGTTACTTCTGTAGTGCATAACATTCACTAGCAATAATGCAGTTTTGACAAGCTCAAAATTACCTTTTTTCCAA
TGGACAATCTTTCAAGGCTTCAATACTCAGTCTTTTTGTTACTTGCTGGCTTTTCACTATAGAAGTGAACCTGCAGCTAA
AAAGATAAGAATCTGCCACAAATGCTGCAGAAAAATGAGAATATGTCATCTACAAAACATACCTCAAGATTAGCTTGTAA
GATCTGAATAGTGATGAGGCATTTACTCGAACGATGATCATTGTCACATCTCTGATTAATGTAAACGATAAACGGATTTT
TGATGTTTCCATATAGTTTGATATTGTCTCTTTCCTTAGGCGTTTTCAAAACCATAAACATAGGTGAATGTTATTTACAA
TGTCTCTATAGTTATGATTAATTTGAGTTGCTACTCATCTTGTTTCTGAAAGGAGGAATTCTTGCATCTTTTGAGGATTA
GTTTTTTGACTTGCATACAGAAAATGTGTTCTTAGTCTCTTGCCTTCTTAGTTGTTACCACCACTGCTTCGTCAATATTT
TATTATTGGATTCACAACAAAAAAATTCCTCTTTATTTTTTATGAGAAAAGGGGAAAAAACACTTAAAACCTTTTGTGTT
GACCAGAAAAAAAAAGAGGGATAAAACGTGGGGGTATTAATGGGAATGGGGATGTTCCACATATTTCTGAAATTTTTTTC
CCTCTGCTACGAAACCTTTGAAATTTGTGTCATCGAAATCGAAACCAAAATGGATCTTTCGAAGAAGAAATGGGCTTCGA
TTATCTCCGTCATCGCTTCTTCTCTGTTTTCGCTCCTCATCGTCTTCCAGATTCCTCTGTTCAGGTATCATCATTTCCAA
ACCATTCATCGCAATTTTGTCATCTGATGAACGCAGAAACCAATGCACTAACTAGTTGAAATTGATGGCAAAATTCACCA
AATTAGGGTTACTCTGTTCAACAATGCAGGGGCGTTATTGGATTTAGATGATCGTAAAAAGACAGATAGCATTCTATTAG
GGATTGAAGAAATGTATGTCTTAGACCATTCCTTGTTAGAGAACAATCTATATTTGAATTGAGTGCGCTTTGTTTGTTTA
TATGTTGCAGAGTGGCGTGCAGGAACAAGAGTTGTGAAACTCCATTAGAGGTCATATCCTCTGAGTTGATTGCTACTGAT
TTGATTCCTTCTTCTCTTGTCAAGACCCTCCTTTATCCTGGTGCCATTACCAAGTCTCTTTTTGCTGGCTCCAAAATCCC
CAGCTACCACCACTTGTTTCAGTTTTACAGTTTCGACGGCATGTATCGCACCTCCTCCTTTGCAACCGATATTCATCATC
TAGAGGTTTTGCTTCTTCCATTCTCTCCATCCATCTGGTTATAACAACACCTTTAGTCCAACAATGTCAATCCAAAATCT
GCTTCAGGTGTTTGCTGGGAGTTGTTTGTGTCTTCTTGGAGCTTTACTCAACCTGTTCAAACCCACAAGAATAACCTTCA
TTGGAACGCTTTTGATATCTTGGGGTCTTATCAGAGACATTCTTCTTCTGGACTCTGCTCACGATTGGATAAGCCCCCAC
AGAAACTCTGTTCGTGTCTACCCAACACTGTTTCTAGCTTCACTTTCTGCATTTCTCTCCATGCGAAGCGACGTCAGGAA
GATCATCAGGTGTTGTACATCTATCACCCTTTCCAAATCCTCTAAAGGAGACTAGGCTTCTGCTTCACTAACTTCATAGA
TTCCAACACCTAGAAGAACTCACTTTTCCTTTAAACAACAGAGAAACTGTTATTTTCTGAGAAAAAGCTTCTGTAACTTT
CCCATCAATTTTCATCATGAATATGCAATCAAGGTTCACTTTTTCTTTTCCACCTCATATCCATTATGAATTTGATATAT
TACAGATCTCTTGGAAAAGGTTAATCTTCCATGAAAATGAAAAAACCCCAATAATGCTACAGATGAGTAAACTAAGAACA
GATGTCTGCCTATGATACAGTTGTAAGAAAACAAATATCCAAATAGAAACATACACAAAGAGGAAGGCATGTGCCTTTAG
TCACAGATCTTTCTACGATCGTCTTCTGCTTCGGCTGCCAGAACCGTGAACCAGACGAGATGCTCCCCCGCTTGTCTCTG
CTCCTTTCAGTTTCTGTGCTTCCAAAACTTCAGCTTCATCCATCAGCATTGCTAACTGCACAACACACACAACAGGATTT
CGACCCAGCCAAAAAAATCATCATCCATGAAAGAGCTTTATTTATGAGGAGACACATACCCGGATCTTGTTCTCCTTCAG
CCTATCTTGAAGTGCGTTAATGGCAGGACTCAAGCTGCAA
>AT1G80190.2 | chr1:30161116-30164115 FORWARD LENGTH=3000
TTGATCTAATCAGAAGCTGTGGTGGGCTCAGATGAATCACGGTCGGGTCTGTGATCAAAGAATGTAAGCTTACTTAGCCT
TGTATAATTGTAAGACAGGAACATGAAACCAGAAACCTCATACTCAAACTCATGTAACAATTATTTATCTTACAAAGTTA
CTTCTGTAGTGCATAACATTCACTAGCAATAATGCAGTTTTGACAAGCTCAAAATTACCTTTTTTCCAATGGACAATCTT
TCAAGGCTTCAATACTCAGTCTTTTTGTTACTTGCTGGCTTTTCACTATAGAAGTGAACCTGCAGCTAAAAAGATAAGAA
TCTGCCACAAATGCTGCAGAAAAATGAGAATATGTCATCTACAAAACATACCTCAAGATTAGCTTGTAAGATCTGAATAG
TGATGAGGCATTTACTCGAACGATGATCATTGTCACATCTCTGATTAATGTAAACGATAAACGGATTTTTGATGTTTCCA
TATAGTTTGATATTGTCTCTTTCCTTAGGCGTTTTCAAAACCATAAACATAGGTGAATGTTATTTACAATGTCTCTATAG
TTATGATTAATTTGAGTTGCTACTCATCTTGTTTCTGAAAGGAGGAATTCTTGCATCTTTTGAGGATTAGTTTTTTGACT
TGCATACAGAAAATGTGTTCTTAGTCTCTTGCCTTCTTAGTTGTTACCACCACTGCTTCGTCAATATTTTATTATTGGAT
TCACAACAAAAAAATTCCTCTTTATTTTTTATGAGAAAAGGGGAAAAAACACTTAAAACCTTTTGTGTTGACCAGAAAAA
AAAAGAGGGATAAAACGTGGGGGTATTAATGGGAATGGGGATGTTCCACATATTTCTGAAATTTTTTTCCCTCTGCTACG
AAACCTTTGAAATTTGTGTCATCGAAATCGAAACCAAAATGGATCTTTCGAAGAAGAAATGGGCTTCGATTATCTCCGTC
ATCGCTTCTTCTCTGTTTTCGCTCCTCATCGTCTTCCAGATTCCTCTGTTCAGGTATCATCATTTCCAAACCATTCATCG
CAATTTTGTCATCTGATGAACGCAGAAACCAATGCACTAACTAGTTGAAATTGATGGCAAAATTCACCAAATTAGGGTTA
CTCTGTTCAACAATGCAGGGGCGTTATTGGATTTAGATGATCGTAAAAAGACAGATAGCATTCTATTAGGGATTGAAGAA
ATGTATGTCTTAGACCATTCCTTGTTAGAGAACAATCTATATTTGAATTGAGTGCGCTTTGTTTGTTTATATGTTGCAGA
GTGGCGTGCAGGAACAAGAGTTGTGAAACTCCATTAGAGGTCATATCCTCTGAGTTGATTGCTACTGATTTGATTCCTTC
TTCTCTTGTCAAGACCCTCCTTTATCCTGGTGCCATTACCAAGTCTCTTTTTGCTGGCTCCAAAATCCCCAGCTACCACC
ACTTGTTTCAGTTTTACAGTTTCGACGGCATGTATCGCACCTCCTCCTTTGCAACCGATATTCATCATCTAGAGGTTTTG
CTTCTTCCATTCTCTCCATCCATCTGGTTATAACAACACCTTTAGTCCAACAATGTCAATCCAAAATCTGCTTCAGGTGT
TTGCTGGGAGTTGTTTGTGTCTTCTTGGAGCTTTACTCAACCTGTTCAAACCCACAAGAATAACCTTCATTGGAACGCTT
TTGATATCTTGGGGTCTTATCAGAGACATTCTTCTTCTGGACTCTGCTCACGATTGGATAAGCCCCCACAGAAACTCTGT
TCGTGTCTACCCAACACTGTTTCTAGCTTCACTTTCTGCATTTCTCTCCATGCGAAGCGACGTCAGGAAGATCATCAGGT
GTTGTACATCTATCACCCTTTCCAAATCCTCTAAAGGAGACTAGGCTTCTGCTTCACTAACTTCATAGATTCCAACACCT
AGAAGAACTCACTTTTCCTTTAAACAACAGAGAAACTGTTATTTTCTGAGAAAAAGCTTCTGTAACTTTCCCATCAATTT
TCATCATGAATATGCAATCAAGGTTCACTTTTTCTTTTCCACCTCATATCCATTATGAATTTGATATATTACAGATCTCT
TGGAAAAGGTTAATCTTCCATGAAAATGAAAAAACCCCAATAATGCTACAGATGAGTAAACTAAGAACAGATGTCTGCCT
ATGATACAGTTGTAAGAAAACAAATATCCAAATAGAAACATACACAAAGAGGAAGGCATGTGCCTTTAGTCACAGATCTT
TCTACGATCGTCTTCTGCTTCGGCTGCCAGAACCGTGAACCAGACGAGATGCTCCCCCGCTTGTCTCTGCTCCTTTCAGT
TTCTGTGCTTCCAAAACTTCAGCTTCATCCATCAGCATTGCTAACTGCACAACACACACAACAGGATTTCGACCCAGCCA
AAAAAATCATCATCCATGAAAGAGCTTTATTTATGAGGAGACACATACCCGGATCTTGTTCTCCTTCAGCCTATCTTGAA
GTGCGTTAATGGCAGGACTCAAGCTGCAAAAAGCTTGAAGTTCATATAACCAATGACAAAACAACGTATCAAATGTTAAC
ACGCACTACTAACCAGTATTCTATTAACTTGCACATGGAAGCCTGATATGTTGATGTGTTGTGAATGAAAGCAAGAGGAT
GAACTCTCCCGTCTCTAGAGAAACAAAAGGAGCTTTTGCACTTAAATCTCTATGATTAAGGTATGAAGAACATGTAACAA
AAAGATTAAATCGAAAACCTCTTGCTTTGCTGCACGGATTGGTGGTACGCTGCTCGTTCCTCCTCGTAGAGTACTCGTTG
CAGGCTTTTAAAAGATGCTAAAGGTGAATTGAGTTGAAGAAGGGATGAAGTCGGCAAAACATGAAGTGGGACTTCTTTTC
TAACATACCCCACACCACTGCACGTAAAATCCTTAGCTTAAGTAATAAAGGAAATAAACGGTGCAATGTTCGTAAGCCCA
AAAGTTCATGTTGAGAAATACCTGGTTTCTAAATTTGAGC
>AT1G80200.2 | chr1:30163000-30165999 FORWARD LENGTH=3000
GCTTCTGCTTCACTAACTTCATAGATTCCAACACCTAGAAGAACTCACTTTTCCTTTAAACAACAGAGAAACTGTTATTT
TCTGAGAAAAAGCTTCTGTAACTTTCCCATCAATTTTCATCATGAATATGCAATCAAGGTTCACTTTTTCTTTTCCACCT
CATATCCATTATGAATTTGATATATTACAGATCTCTTGGAAAAGGTTAATCTTCCATGAAAATGAAAAAACCCCAATAAT
GCTACAGATGAGTAAACTAAGAACAGATGTCTGCCTATGATACAGTTGTAAGAAAACAAATATCCAAATAGAAACATACA
CAAAGAGGAAGGCATGTGCCTTTAGTCACAGATCTTTCTACGATCGTCTTCTGCTTCGGCTGCCAGAACCGTGAACCAGA
CGAGATGCTCCCCCGCTTGTCTCTGCTCCTTTCAGTTTCTGTGCTTCCAAAACTTCAGCTTCATCCATCAGCATTGCTAA
CTGCACAACACACACAACAGGATTTCGACCCAGCCAAAAAAATCATCATCCATGAAAGAGCTTTATTTATGAGGAGACAC
ATACCCGGATCTTGTTCTCCTTCAGCCTATCTTGAAGTGCGTTAATGGCAGGACTCAAGCTGCAAAAAGCTTGAAGTTCA
TATAACCAATGACAAAACAACGTATCAAATGTTAACACGCACTACTAACCAGTATTCTATTAACTTGCACATGGAAGCCT
GATATGTTGATGTGTTGTGAATGAAAGCAAGAGGATGAACTCTCCCGTCTCTAGAGAAACAAAAGGAGCTTTTGCACTTA
AATCTCTATGATTAAGGTATGAAGAACATGTAACAAAAAGATTAAATCGAAAACCTCTTGCTTTGCTGCACGGATTGGTG
GTACGCTGCTCGTTCCTCCTCGTAGAGTACTCGTTGCAGGCTTTTAAAAGATGCTAAAGGTGAATTGAGTTGAAGAAGGG
ATGAAGTCGGCAAAACATGAAGTGGGACTTCTTTTCTAACATACCCCACACCACTGCACGTAAAATCCTTAGCTTAAGTA
ATAAAGGAAATAAACGGTGCAATGTTCGTAAGCCCAAAAGTTCATGTTGAGAAATACCTGGTTTCTAAATTTGAGCGGTG
CATTGCCTCTTGCATACTTTCAGACATGTCCATCGAGTCAATTTCTATTGCTGTGCTGCTGTAGTTTCCACTTGTTCCAT
CTCTTCTGGTGTTGTTGGCCTCAGTATTGTTCACAAAGAAAGCCTCAAAATCTGAAACGCGTCCTCCACCCTACTCAGGC
ACACACACATACAAGGCTCAGACATCAATGTGTATATACATATCAGCCAACGGTTCAGTCAGAAATGCCATCATTGTCTT
AAGAATTCGAAAAATGAGTTGTATTATGCACGAATTGTAATTTGACAACTTTGAACTAAGCTCGAGTAAAATGCTATAGC
TTTTGGAAAAAGAGACCTTAGATCCGGAAGTTGTAGCTGTATCACTTGTGTCGAGCTCAGGATTGTCTCCCCGAGCAGAA
GACGATCTCTGGTATATCGAGTCCGAAGAACTAAATGAAGATTCTAAATCGATAACAGAATCTTTATTTGCAAGAACCAG
GCTCATTGATTTAGGAATACTATTCGGCTTTCCATCAGAAGACTGGAAAGCGATAACTTGGATTCTGCCAACCTGGAAAC
ATCAACTAAGCAAATTCAGCAATATGTATAAGCTGAAGAGAAGTATTTTTGAAAAGTTTCAAGTAGCTAATCCACTCATA
GCAAATACTAACTAACCTTGTTAGCATCTTCACTAAAACAGGAAAAGATGAGGCCAATAAAACCAGAATCTAAAAGCTGA
TACATAGCTTGTGTTCGAACATCTGCAGGCAGAAACAGGACATAAATATGAGGAACAAGATAAAAACATCGAGAAGTTAC
AATGATGATGATACATACCGACATGGGAAGGAAGAACGGTAATATGAGGATGGGAGTGGTACCATCCAATGACCCGTGTA
GTTCTGCCCGTTGATATCGTCATTCTGTGTCGAAATTAGTGAAGGAAGACTACAAAACACTCTTGTTTTAACCAAACCAT
AACTAAAATACACATAGACCATCAATCTGAAAAAAGCAAGTTTATAAAAAGGATATATCAGCCTGAGCAGAAGCAGCAGC
CAGTTGTTCAGGATTGGTTTCAACTCTATCCTTCTGCCGATCAGACCGTGACTGAGGCGATGCTCCCCAGATCATAGCTG
TGGCACTTCCCCCGTCCTTTGAGTACTAAGTCAGTTTCCAAAACCACAACGAAGAGTTAACATAAACACAACAAGATTTG
AAACTCAGGATTGTCTAGGAATTGTTCAAGCCTTGTATACCATCAAAAACAGAGATTACAGAGAGGCAAAAGCCAAACTC
TTTCTTTGGACTGAATTGAGATCAATTCAGGTAACTAAAAATCTGAGGCAATATCGAATCTAAGAAAGATGAATTATTCG
CTGCAGAGTAATAACTAGACGGAGAAATTCCGAATTACCTCGATGTCGCCGAGAAGGAGACCCATGATCTCTTCGGTCTC
GGTGGATAATGCGTGAGTGAGGCAAGTCAACCAGACATCCTCGGACATATTAACGCATGTAAGAGACATAACTTCTTCGG
AAGAGATAAACTTTAAACCTTTATGCAGACGTTATTTGCTTCTTCGAGAATTCGATTTGATTTTGCCTCTTTTTAGATTT
ATCCGACGAAACTGGAGAACGAAGAAGAAACAATCGTACATTAATAATAATGTGTTGCAACTTATAATTTAGCAGAGTTC
TGATGGCGCTTATATGATACGTACGGTGTACGGTGTTCTCCATTCACTCCTCAAATCCGGACCGTACATATTCTAAGTCC
TTTGACCTTTAATCATTCTTGCTTTGTACTTTGTTATTTTCTTTACTTTTTTTTTTTTTTCTCATAAAAACCAATAACAA
ATCAAAGGCCTCGTAATGGGCTTTTCAGTTGTTTGTTTTT
>AT1G80200.3 | chr1:30163000-30165999 FORWARD LENGTH=3000
GCTTCTGCTTCACTAACTTCATAGATTCCAACACCTAGAAGAACTCACTTTTCCTTTAAACAACAGAGAAACTGTTATTT
TCTGAGAAAAAGCTTCTGTAACTTTCCCATCAATTTTCATCATGAATATGCAATCAAGGTTCACTTTTTCTTTTCCACCT
CATATCCATTATGAATTTGATATATTACAGATCTCTTGGAAAAGGTTAATCTTCCATGAAAATGAAAAAACCCCAATAAT
GCTACAGATGAGTAAACTAAGAACAGATGTCTGCCTATGATACAGTTGTAAGAAAACAAATATCCAAATAGAAACATACA
CAAAGAGGAAGGCATGTGCCTTTAGTCACAGATCTTTCTACGATCGTCTTCTGCTTCGGCTGCCAGAACCGTGAACCAGA
CGAGATGCTCCCCCGCTTGTCTCTGCTCCTTTCAGTTTCTGTGCTTCCAAAACTTCAGCTTCATCCATCAGCATTGCTAA
CTGCACAACACACACAACAGGATTTCGACCCAGCCAAAAAAATCATCATCCATGAAAGAGCTTTATTTATGAGGAGACAC
ATACCCGGATCTTGTTCTCCTTCAGCCTATCTTGAAGTGCGTTAATGGCAGGACTCAAGCTGCAAAAAGCTTGAAGTTCA
TATAACCAATGACAAAACAACGTATCAAATGTTAACACGCACTACTAACCAGTATTCTATTAACTTGCACATGGAAGCCT
GATATGTTGATGTGTTGTGAATGAAAGCAAGAGGATGAACTCTCCCGTCTCTAGAGAAACAAAAGGAGCTTTTGCACTTA
AATCTCTATGATTAAGGTATGAAGAACATGTAACAAAAAGATTAAATCGAAAACCTCTTGCTTTGCTGCACGGATTGGTG
GTACGCTGCTCGTTCCTCCTCGTAGAGTACTCGTTGCAGGCTTTTAAAAGATGCTAAAGGTGAATTGAGTTGAAGAAGGG
ATGAAGTCGGCAAAACATGAAGTGGGACTTCTTTTCTAACATACCCCACACCACTGCACGTAAAATCCTTAGCTTAAGTA
ATAAAGGAAATAAACGGTGCAATGTTCGTAAGCCCAAAAGTTCATGTTGAGAAATACCTGGTTTCTAAATTTGAGCGGTG
CATTGCCTCTTGCATACTTTCAGACATGTCCATCGAGTCAATTTCTATTGCTGTGCTGCTGTAGTTTCCACTTGTTCCAT
CTCTTCTGGTGTTGTTGGCCTCAGTATTGTTCACAAAGAAAGCCTCAAAATCTGAAACGCGTCCTCCACCCTACTCAGGC
ACACACACATACAAGGCTCAGACATCAATGTGTATATACATATCAGCCAACGGTTCAGTCAGAAATGCCATCATTGTCTT
AAGAATTCGAAAAATGAGTTGTATTATGCACGAATTGTAATTTGACAACTTTGAACTAAGCTCGAGTAAAATGCTATAGC
TTTTGGAAAAAGAGACCTTAGATCCGGAAGTTGTAGCTGTATCACTTGTGTCGAGCTCAGGATTGTCTCCCCGAGCAGAA
GACGATCTCTGGTATATCGAGTCCGAAGAACTAAATGAAGATTCTAAATCGATAACAGAATCTTTATTTGCAAGAACCAG
GCTCATTGATTTAGGAATACTATTCGGCTTTCCATCAGAAGACTGGAAAGCGATAACTTGGATTCTGCCAACCTGGAAAC
ATCAACTAAGCAAATTCAGCAATATGTATAAGCTGAAGAGAAGTATTTTTGAAAAGTTTCAAGTAGCTAATCCACTCATA
GCAAATACTAACTAACCTTGTTAGCATCTTCACTAAAACAGGAAAAGATGAGGCCAATAAAACCAGAATCTAAAAGCTGA
TACATAGCTTGTGTTCGAACATCTGCAGGCAGAAACAGGACATAAATATGAGGAACAAGATAAAAACATCGAGAAGTTAC
AATGATGATGATACATACCGACATGGGAAGGAAGAACGGTAATATGAGGATGGGAGTGGTACCATCCAATGACCCGTGTA
GTTCTGCCCGTTGATATCGTCATTCTGTGTCGAAATTAGTGAAGGAAGACTACAAAACACTCTTGTTTTAACCAAACCAT
AACTAAAATACACATAGACCATCAATCTGAAAAAAGCAAGTTTATAAAAAGGATATATCAGCCTGAGCAGAAGCAGCAGC
CAGTTGTTCAGGATTGGTTTCAACTCTATCCTTCTGCCGATCAGACCGTGACTGAGGCGATGCTCCCCAGATCATAGCTG
TGGCACTTCCCCCGTCCTTTGAGTACTAAGTCAGTTTCCAAAACCACAACGAAGAGTTAACATAAACACAACAAGATTTG
AAACTCAGGATTGTCTAGGAATTGTTCAAGCCTTGTATACCATCAAAAACAGAGATTACAGAGAGGCAAAAGCCAAACTC
TTTCTTTGGACTGAATTGAGATCAATTCAGGTAACTAAAAATCTGAGGCAATATCGAATCTAAGAAAGATGAATTATTCG
CTGCAGAGTAATAACTAGACGGAGAAATTCCGAATTACCTCGATGTCGCCGAGAAGGAGACCCATGATCTCTTCGGTCTC
GGTGGATAATGCGTGAGTGAGGCAAGTCAACCAGACATCCTCGGACATATTAACGCATGTAAGAGACATAACTTCTTCGG
AAGAGATAAACTTTAAACCTTTATGCAGACGTTATTTGCTTCTTCGAGAATTCGATTTGATTTTGCCTCTTTTTAGATTT
ATCCGACGAAACTGGAGAACGAAGAAGAAACAATCGTACATTAATAATAATGTGTTGCAACTTATAATTTAGCAGAGTTC
TGATGGCGCTTATATGATACGTACGGTGTACGGTGTTCTCCATTCACTCCTCAAATCCGGACCGTACATATTCTAAGTCC
TTTGACCTTTAATCATTCTTGCTTTGTACTTTGTTATTTTCTTTACTTTTTTTTTTTTTTCTCATAAAAACCAATAACAA
ATCAAAGGCCTCGTAATGGGCTTTTCAGTTGTTTGTTTTT
>AT1G80200.1 | chr1:30163000-30165999 FORWARD LENGTH=3000
GCTTCTGCTTCACTAACTTCATAGATTCCAACACCTAGAAGAACTCACTTTTCCTTTAAACAACAGAGAAACTGTTATTT
TCTGAGAAAAAGCTTCTGTAACTTTCCCATCAATTTTCATCATGAATATGCAATCAAGGTTCACTTTTTCTTTTCCACCT
CATATCCATTATGAATTTGATATATTACAGATCTCTTGGAAAAGGTTAATCTTCCATGAAAATGAAAAAACCCCAATAAT
GCTACAGATGAGTAAACTAAGAACAGATGTCTGCCTATGATACAGTTGTAAGAAAACAAATATCCAAATAGAAACATACA
CAAAGAGGAAGGCATGTGCCTTTAGTCACAGATCTTTCTACGATCGTCTTCTGCTTCGGCTGCCAGAACCGTGAACCAGA
CGAGATGCTCCCCCGCTTGTCTCTGCTCCTTTCAGTTTCTGTGCTTCCAAAACTTCAGCTTCATCCATCAGCATTGCTAA
CTGCACAACACACACAACAGGATTTCGACCCAGCCAAAAAAATCATCATCCATGAAAGAGCTTTATTTATGAGGAGACAC
ATACCCGGATCTTGTTCTCCTTCAGCCTATCTTGAAGTGCGTTAATGGCAGGACTCAAGCTGCAAAAAGCTTGAAGTTCA
TATAACCAATGACAAAACAACGTATCAAATGTTAACACGCACTACTAACCAGTATTCTATTAACTTGCACATGGAAGCCT
GATATGTTGATGTGTTGTGAATGAAAGCAAGAGGATGAACTCTCCCGTCTCTAGAGAAACAAAAGGAGCTTTTGCACTTA
AATCTCTATGATTAAGGTATGAAGAACATGTAACAAAAAGATTAAATCGAAAACCTCTTGCTTTGCTGCACGGATTGGTG
GTACGCTGCTCGTTCCTCCTCGTAGAGTACTCGTTGCAGGCTTTTAAAAGATGCTAAAGGTGAATTGAGTTGAAGAAGGG
ATGAAGTCGGCAAAACATGAAGTGGGACTTCTTTTCTAACATACCCCACACCACTGCACGTAAAATCCTTAGCTTAAGTA
ATAAAGGAAATAAACGGTGCAATGTTCGTAAGCCCAAAAGTTCATGTTGAGAAATACCTGGTTTCTAAATTTGAGCGGTG
CATTGCCTCTTGCATACTTTCAGACATGTCCATCGAGTCAATTTCTATTGCTGTGCTGCTGTAGTTTCCACTTGTTCCAT
CTCTTCTGGTGTTGTTGGCCTCAGTATTGTTCACAAAGAAAGCCTCAAAATCTGAAACGCGTCCTCCACCCTACTCAGGC
ACACACACATACAAGGCTCAGACATCAATGTGTATATACATATCAGCCAACGGTTCAGTCAGAAATGCCATCATTGTCTT
AAGAATTCGAAAAATGAGTTGTATTATGCACGAATTGTAATTTGACAACTTTGAACTAAGCTCGAGTAAAATGCTATAGC
TTTTGGAAAAAGAGACCTTAGATCCGGAAGTTGTAGCTGTATCACTTGTGTCGAGCTCAGGATTGTCTCCCCGAGCAGAA
GACGATCTCTGGTATATCGAGTCCGAAGAACTAAATGAAGATTCTAAATCGATAACAGAATCTTTATTTGCAAGAACCAG
GCTCATTGATTTAGGAATACTATTCGGCTTTCCATCAGAAGACTGGAAAGCGATAACTTGGATTCTGCCAACCTGGAAAC
ATCAACTAAGCAAATTCAGCAATATGTATAAGCTGAAGAGAAGTATTTTTGAAAAGTTTCAAGTAGCTAATCCACTCATA
GCAAATACTAACTAACCTTGTTAGCATCTTCACTAAAACAGGAAAAGATGAGGCCAATAAAACCAGAATCTAAAAGCTGA
TACATAGCTTGTGTTCGAACATCTGCAGGCAGAAACAGGACATAAATATGAGGAACAAGATAAAAACATCGAGAAGTTAC
AATGATGATGATACATACCGACATGGGAAGGAAGAACGGTAATATGAGGATGGGAGTGGTACCATCCAATGACCCGTGTA
GTTCTGCCCGTTGATATCGTCATTCTGTGTCGAAATTAGTGAAGGAAGACTACAAAACACTCTTGTTTTAACCAAACCAT
AACTAAAATACACATAGACCATCAATCTGAAAAAAGCAAGTTTATAAAAAGGATATATCAGCCTGAGCAGAAGCAGCAGC
CAGTTGTTCAGGATTGGTTTCAACTCTATCCTTCTGCCGATCAGACCGTGACTGAGGCGATGCTCCCCAGATCATAGCTG
TGGCACTTCCCCCGTCCTTTGAGTACTAAGTCAGTTTCCAAAACCACAACGAAGAGTTAACATAAACACAACAAGATTTG
AAACTCAGGATTGTCTAGGAATTGTTCAAGCCTTGTATACCATCAAAAACAGAGATTACAGAGAGGCAAAAGCCAAACTC
TTTCTTTGGACTGAATTGAGATCAATTCAGGTAACTAAAAATCTGAGGCAATATCGAATCTAAGAAAGATGAATTATTCG
CTGCAGAGTAATAACTAGACGGAGAAATTCCGAATTACCTCGATGTCGCCGAGAAGGAGACCCATGATCTCTTCGGTCTC
GGTGGATAATGCGTGAGTGAGGCAAGTCAACCAGACATCCTCGGACATATTAACGCATGTAAGAGACATAACTTCTTCGG
AAGAGATAAACTTTAAACCTTTATGCAGACGTTATTTGCTTCTTCGAGAATTCGATTTGATTTTGCCTCTTTTTAGATTT
ATCCGACGAAACTGGAGAACGAAGAAGAAACAATCGTACATTAATAATAATGTGTTGCAACTTATAATTTAGCAGAGTTC
TGATGGCGCTTATATGATACGTACGGTGTACGGTGTTCTCCATTCACTCCTCAAATCCGGACCGTACATATTCTAAGTCC
TTTGACCTTTAATCATTCTTGCTTTGTACTTTGTTATTTTCTTTACTTTTTTTTTTTTTTCTCATAAAAACCAATAACAA
ATCAAAGGCCTCGTAATGGGCTTTTCAGTTGTTTGTTTTT
>AT1G80210.1 | chr1:30160357-30163356 REVERSE LENGTH=3000
AAAGATCTGTGACTAAAGGCACATGCCTTCCTCTTTGTGTATGTTTCTATTTGGATATTTGTTTTCTTACAACTGTATCA
TAGGCAGACATCTGTTCTTAGTTTACTCATCTGTAGCATTATTGGGGTTTTTTCATTTTCATGGAAGATTAACCTTTTCC
AAGAGATCTGTAATATATCAAATTCATAATGGATATGAGGTGGAAAAGAAAAAGTGAACCTTGATTGCATATTCATGATG
AAAATTGATGGGAAAGTTACAGAAGCTTTTTCTCAGAAAATAACAGTTTCTCTGTTGTTTAAAGGAAAAGTGAGTTCTTC
TAGGTGTTGGAATCTATGAAGTTAGTGAAGCAGAAGCCTAGTCTCCTTTAGAGGATTTGGAAAGGGTGATAGATGTACAA
CACCTGATGATCTTCCTGACGTCGCTTCGCATGGAGAGAAATGCAGAAAGTGAAGCTAGAAACAGTGTTGGGTAGACACG
AACAGAGTTTCTGTGGGGGCTTATCCAATCGTGAGCAGAGTCCAGAAGAAGAATGTCTCTGATAAGACCCCAAGATATCA
AAAGCGTTCCAATGAAGGTTATTCTTGTGGGTTTGAACAGGTTGAGTAAAGCTCCAAGAAGACACAAACAACTCCCAGCA
AACACCTGAAGCAGATTTTGGATTGACATTGTTGGACTAAAGGTGTTGTTATAACCAGATGGATGGAGAGAATGGAAGAA
GCAAAACCTCTAGATGATGAATATCGGTTGCAAAGGAGGAGGTGCGATACATGCCGTCGAAACTGTAAAACTGAAACAAG
TGGTGGTAGCTGGGGATTTTGGAGCCAGCAAAAAGAGACTTGGTAATGGCACCAGGATAAAGGAGGGTCTTGACAAGAGA
AGAAGGAATCAAATCAGTAGCAATCAACTCAGAGGATATGACCTCTAATGGAGTTTCACAACTCTTGTTCCTGCACGCCA
CTCTGCAACATATAAACAAACAAAGCGCACTCAATTCAAATATAGATTGTTCTCTAACAAGGAATGGTCTAAGACATACA
TTTCTTCAATCCCTAATAGAATGCTATCTGTCTTTTTACGATCATCTAAATCCAATAACGCCCCTGCATTGTTGAACAGA
GTAACCCTAATTTGGTGAATTTTGCCATCAATTTCAACTAGTTAGTGCATTGGTTTCTGCGTTCATCAGATGACAAAATT
GCGATGAATGGTTTGGAAATGATGATACCTGAACAGAGGAATCTGGAAGACGATGAGGAGCGAAAACAGAGAAGAAGCGA
TGACGGAGATAATCGAAGCCCATTTCTTCTTCGAAAGATCCATTTTGGTTTCGATTTCGATGACACAAATTTCAAAGGTT
TCGTAGCAGAGGGAAAAAAATTTCAGAAATATGTGGAACATCCCCATTCCCATTAATACCCCCACGTTTTATCCCTCTTT
TTTTTTCTGGTCAACACAAAAGGTTTTAAGTGTTTTTTCCCCTTTTCTCATAAAAAATAAAGAGGAATTTTTTTGTTGTG
AATCCAATAATAAAATATTGACGAAGCAGTGGTGGTAACAACTAAGAAGGCAAGAGACTAAGAACACATTTTCTGTATGC
AAGTCAAAAAACTAATCCTCAAAAGATGCAAGAATTCCTCCTTTCAGAAACAAGATGAGTAGCAACTCAAATTAATCATA
ACTATAGAGACATTGTAAATAACATTCACCTATGTTTATGGTTTTGAAAACGCCTAAGGAAAGAGACAATATCAAACTAT
ATGGAAACATCAAAAATCCGTTTATCGTTTACATTAATCAGAGATGTGACAATGATCATCGTTCGAGTAAATGCCTCATC
ACTATTCAGATCTTACAAGCTAATCTTGAGGTATGTTTTGTAGATGACATATTCTCATTTTTCTGCAGCATTTGTGGCAG
ATTCTTATCTTTTTAGCTGCAGGTTCACTTCTATAGTGAAAAGCCAGCAAGTAACAAAAAGACTGAGTATTGAAGCCTTG
AAAGATTGTCCATTGGAAAAAAGGTAATTTTGAGCTTGTCAAAACTGCATTATTGCTAGTGAATGTTATGCACTACAGAA
GTAACTTTGTAAGATAAATAATTGTTACATGAGTTTGAGTATGAGGTTTCTGGTTTCATGTTCCTGTCTTACAATTATAC
AAGGCTAAGTAAGCTTACATTCTTTGATCACAGACCCGACCGTGATTCATCTGAGCCCACCACAGCTTCTGATTAGATCA
ATCATCCTGTCAGCTCCTCCATTTGGCCCTGTTATCCCATTCACATCTCAACAATTAGAAACTCTTTATCCAAATGATGG
GACACGAGACCCCTTTTAAGCTAGGCAGTAGAATCAGACTGCATTTGCTTAGCAACTCCTTTGGCATACTATGACAAACA
TCACATGGAAAACCAAAGAATCCAATACACTCACAGTTTATGAAATGTTTCGACCTTATGTAATCTTGACGGTACCAAGA
AATGTGACAAAAGTCAATTCTTCAGATTACACTTCACGCATATTCTAAACCTAAAACTTCTATTTGCATCACTATTCAGA
TCTTTCAGGAATTCTATAGTTTCGTTTTTTCAGTTATAATCTATCTTAAGCAGTCTTCTTTTTTCCTATTAAACCTGCTA
GGGAAGGCTGTAATCAAGGTTCTATCTACATCTCTGCGAATTTGAGCAAGGCTCATTCTTTGAATTTCTCAGTTCGTGGA
AGTTTATGGGCTTTAGATCATTCTAGTTTTAGGGAAGGAATAACGAAAAAGACTGACCCGAGCAATGTATGGTTCCGCAT
CAGTACGTTTGAGGAAATGCATAGAATGACGGGCAAAATTTGTTGTTTTGTCACTCAGCACGATTCCTTCATCAATATCA
TCCAAAATTCTGACCTTGATATAAGGATCTTTAGGAGGGACCATATCCTTCAAGAAATGGATCAAGAGGAGATTACTAGT
TACAAGTCCACCAAACAAGAAAAATCCAATTAATTAATAA
>AT1G80210.2 | chr1:30160546-30163545 REVERSE LENGTH=3000
ATAAAGCTCTTTCATGGATGATGATTTTTTTGGCTGGGTCGAAATCCTGTTGTGTGTGTTGTGCAGTTAGCAATGCTGAT
GGATGAAGCTGAAGTTTTGGAAGCACAGAAACTGAAAGGAGCAGAGACAAGCGGGGGAGCATCTCGTCTGGTTCACGGTT
CTGGCAGCCGAAGCAGAAGACGATCGTAGAAAGATCTGTGACTAAAGGCACATGCCTTCCTCTTTGTGTATGTTTCTATT
TGGATATTTGTTTTCTTACAACTGTATCATAGGCAGACATCTGTTCTTAGTTTACTCATCTGTAGCATTATTGGGGTTTT
TTCATTTTCATGGAAGATTAACCTTTTCCAAGAGATCTGTAATATATCAAATTCATAATGGATATGAGGTGGAAAAGAAA
AAGTGAACCTTGATTGCATATTCATGATGAAAATTGATGGGAAAGTTACAGAAGCTTTTTCTCAGAAAATAACAGTTTCT
CTGTTGTTTAAAGGAAAAGTGAGTTCTTCTAGGTGTTGGAATCTATGAAGTTAGTGAAGCAGAAGCCTAGTCTCCTTTAG
AGGATTTGGAAAGGGTGATAGATGTACAACACCTGATGATCTTCCTGACGTCGCTTCGCATGGAGAGAAATGCAGAAAGT
GAAGCTAGAAACAGTGTTGGGTAGACACGAACAGAGTTTCTGTGGGGGCTTATCCAATCGTGAGCAGAGTCCAGAAGAAG
AATGTCTCTGATAAGACCCCAAGATATCAAAAGCGTTCCAATGAAGGTTATTCTTGTGGGTTTGAACAGGTTGAGTAAAG
CTCCAAGAAGACACAAACAACTCCCAGCAAACACCTGAAGCAGATTTTGGATTGACATTGTTGGACTAAAGGTGTTGTTA
TAACCAGATGGATGGAGAGAATGGAAGAAGCAAAACCTCTAGATGATGAATATCGGTTGCAAAGGAGGAGGTGCGATACA
TGCCGTCGAAACTGTAAAACTGAAACAAGTGGTGGTAGCTGGGGATTTTGGAGCCAGCAAAAAGAGACTTGGTAATGGCA
CCAGGATAAAGGAGGGTCTTGACAAGAGAAGAAGGAATCAAATCAGTAGCAATCAACTCAGAGGATATGACCTCTAATGG
AGTTTCACAACTCTTGTTCCTGCACGCCACTCTGCAACATATAAACAAACAAAGCGCACTCAATTCAAATATAGATTGTT
CTCTAACAAGGAATGGTCTAAGACATACATTTCTTCAATCCCTAATAGAATGCTATCTGTCTTTTTACGATCATCTAAAT
CCAATAACGCCCCTGCATTGTTGAACAGAGTAACCCTAATTTGGTGAATTTTGCCATCAATTTCAACTAGTTAGTGCATT
GGTTTCTGCGTTCATCAGATGACAAAATTGCGATGAATGGTTTGGAAATGATGATACCTGAACAGAGGAATCTGGAAGAC
GATGAGGAGCGAAAACAGAGAAGAAGCGATGACGGAGATAATCGAAGCCCATTTCTTCTTCGAAAGATCCATTTTGGTTT
CGATTTCGATGACACAAATTTCAAAGGTTTCGTAGCAGAGGGAAAAAAATTTCAGAAATATGTGGAACATCCCCATTCCC
ATTAATACCCCCACGTTTTATCCCTCTTTTTTTTTCTGGTCAACACAAAAGGTTTTAAGTGTTTTTTCCCCTTTTCTCAT
AAAAAATAAAGAGGAATTTTTTTGTTGTGAATCCAATAATAAAATATTGACGAAGCAGTGGTGGTAACAACTAAGAAGGC
AAGAGACTAAGAACACATTTTCTGTATGCAAGTCAAAAAACTAATCCTCAAAAGATGCAAGAATTCCTCCTTTCAGAAAC
AAGATGAGTAGCAACTCAAATTAATCATAACTATAGAGACATTGTAAATAACATTCACCTATGTTTATGGTTTTGAAAAC
GCCTAAGGAAAGAGACAATATCAAACTATATGGAAACATCAAAAATCCGTTTATCGTTTACATTAATCAGAGATGTGACA
ATGATCATCGTTCGAGTAAATGCCTCATCACTATTCAGATCTTACAAGCTAATCTTGAGGTATGTTTTGTAGATGACATA
TTCTCATTTTTCTGCAGCATTTGTGGCAGATTCTTATCTTTTTAGCTGCAGGTTCACTTCTATAGTGAAAAGCCAGCAAG
TAACAAAAAGACTGAGTATTGAAGCCTTGAAAGATTGTCCATTGGAAAAAAGGTAATTTTGAGCTTGTCAAAACTGCATT
ATTGCTAGTGAATGTTATGCACTACAGAAGTAACTTTGTAAGATAAATAATTGTTACATGAGTTTGAGTATGAGGTTTCT
GGTTTCATGTTCCTGTCTTACAATTATACAAGGCTAAGTAAGCTTACATTCTTTGATCACAGACCCGACCGTGATTCATC
TGAGCCCACCACAGCTTCTGATTAGATCAATCATCCTGTCAGCTCCTCCATTTGGCCCTGTTATCCCATTCACATCTCAA
CAATTAGAAACTCTTTATCCAAATGATGGGACACGAGACCCCTTTTAAGCTAGGCAGTAGAATCAGACTGCATTTGCTTA
GCAACTCCTTTGGCATACTATGACAAACATCACATGGAAAACCAAAGAATCCAATACACTCACAGTTTATGAAATGTTTC
GACCTTATGTAATCTTGACGGTACCAAGAAATGTGACAAAAGTCAATTCTTCAGATTACACTTCACGCATATTCTAAACC
TAAAACTTCTATTTGCATCACTATTCAGATCTTTCAGGAATTCTATAGTTTCGTTTTTTCAGTTATAATCTATCTTAAGC
AGTCTTCTTTTTTCCTATTAAACCTGCTAGGGAAGGCTGTAATCAAGGTTCTATCTACATCTCTGCGAATTTGAGCAAGG
CTCATTCTTTGAATTTCTCAGTTCGTGGAAGTTTATGGGCTTTAGATCATTCTAGTTTTAGGGAAGGAATAACGAAAAAG
ACTGACCCGAGCAATGTATGGTTCCGCATCAGTACGTTTG
>AT1G80220.1 | chr1:30168607-30171606 FORWARD LENGTH=3000
AAAATCCTAGTTCATTGATAACCATAATCATAATATTTTTCCTTTTGTCAGTTTGGATATATAATGTTTAAAATTCAGCA
TTAGGATTTGTTATCTTTAAAATTCAGTATGTTTGTTGTATATATAGCAACTTATCGAATCGTATCCTCCAAAGCTTTAT
TTAATGATACCTTGACTTATTGTTTTATAGAAAAACTATTATAGAAAATACACCAACTAGTTGATATACATCATTCCTAT
ATCTTAGGTCAAATTATTAAAATACATATATATATATATATATATATATATATTATGAATCTAAGTTGATCTTAGAAAAT
TTTAAGAATTTTGTAGATTTTTCATAAGAGTTTTATAGGTTTTTTAGAAAAAAGATTAAGAAATTTTGAAGAAATAAAAT
AATTTTAGTTTGTCCTCAGATTTTCATATTACTTTCGCCAAGAGTAGTTAAACATATATGTTTAAAATTTATGTATTGTA
ATAGAAGACAAAATTAATATGTATATTACTTTTGGATATGTAAAATTTTCATTTATTTTTTAACATCTTAGGGCTTGACT
GGTATGTTAAGATTACCAACTGAATTATAAAATAACGAAACTACTTTGTGATAGATGATTTTTTTTTTTTCAAAATTTAT
TTATATTTTAAAACGTTCAGGATAAATTTTTAAAAATCACATTGTTTTTTTTACATTTTGTAATTCAGCACAAACTTTTG
ACATGAAAAAACAGTATAACATTCAAGCCCTTAATGAAAATTTGAAATAGCTAGACCGTTTTTTTTGTTTGATACTGTAC
ATGGAATTTTCAGTTTTATTAATATGCTAATCCATTCCTAATTTCAGTGAAGCAAGCCAACATACATAAAATTAATTCCC
TTTTTAATTGTCACCTTTAAAGAATTTTCTTTTTCGTTAAAACAATTTTTGAAAATCACGTATAAACACATGAGCACAAG
GAGAAAGAACAAAGGTAGCATCTCAATTATTTGGCAAAAAATGGCGACGAGAGCCTGAAGATGGACCATCTATTTTCGGC
GGTTTAAGGCAATCACTGAAGCAATTGGTAGAGAACTGAGGGTAGAATTAAAACCAAAAAAAAAAAACAAGACGAGGCTG
CTTCACATTTAGCAGAAGCCACACTATTTCTTATTACAATAGATTGTTTTCCTTGGATCAGTGATGGTCATCACCATGTC
CGTCAGGAGGTCCTCCAGGGCCGACCACTTCAAGCTACGTATTACCAAATCGTTTTGCGTTAATCAGTTGATCAATGCCT
AACGTACAATATCCATGGAAAATCAAATCTAGTATGCTTTTATGGCTAACCTTGAAGTACTGTGTACACACAGGGCATTC
AAAAGACTTGCCTTTCTCCAGCCAAAACCAGACAACATCATGCTCATCCTCTGTAGAGAATGAAAAACCATCATATCTCC
TTTGGTCTACTAAAAATAAACCAAATCATGATGCACACAATGAAAGCAAAATAAAAAAGACCCACCTCCTTCACCTCCAG
GGCAACCAACTATTCTCATGTCGTAGTAGGATTTGACTACAGCAGGAGCTTCCTATAGATCAGAAAACATAACACTCAGA
CAAGAGTCGAGAGAGGTTTGCTTATCATATACAATATAGTCTATCCTTTTCAATTACACAAACCTTTGTTCCAAAAGGCC
CTTCAGGAAAGTCTATATCGTCCAGCTTCCTCCCCTGTCAAAGGTAAACTAATAGCAATCAGAAACAAATCAATTGCTCT
CTGAAATGATATAGCCAAAAGGTAATCAATATACTCCTATATATTATATCTTCAACCACACGCTCTAAAGCAACAAACTA
ATGTTGTTTAGGTACTAATCTCTCTAATCATGTCAATAACTCAAGAATCAATCACTTCACAATCATTCGTGTAAACCAAA
TCCAATTAACAAGTAAGGATTAGGGAGAAAAGAACCTCCAATTCGGCTTGTAGTTCCTCTTTCTCGTGACCGGTTGCAAT
AGGCATCACATCTTCAACACGCTTCTTCACAGCAGTATCCGCTGGAACAAACACAAATCAACCCCATCGTCATATTTTTG
TTTAAAACTACAGAACCAGGTTACACAATTCCAAAACGTAGTAGTATCGTATATGTCAAATCCAGAGACCAAACCCATTC
AAAATCAAAGACAAGCACACAATAAATCATCAAATAGCAATCTGGATCTGTAAATTACCTGCAGCGGAGCCGATTAAACG
AGAGAATATGGAGGAATATGCGGGAATGGAGGATGCACGAGTCGAGAGAGAAAGGTGAGTGGACTCTACGACGGCGTGCC
TGCACGACGGAGCCGCGCAGGACCCGACGGCGGAGATGGATTTAAGATGCGATGAAACGATTCTCCTCCACATAATGGTC
TCGATTCTTCGGGAAAATTAGGTTTGTCGTTTCCGATCTCAGATGATTCTCAGTCTCCGACTACCTCCTTCAAACGGAAA
TGAATTGAATAAATTGAAGATTGAACAAGACTTCGACTTTTTGGCGACGGCCTGTTGGGCCTGGATCATGCGACTTGTTG
ACCCATTATCTAATTTGAAACAAAAATCAAAATCAATATGTAACAAGATTAAAGTAAAAACTTCTGTCGATGATTAAATA
AATTTTTGTAGGATATATATTTTCTTAAAAATTAATTAACGCATATGATCTAATACTATCTCTTATTAGATTTTATTGGC
TCGTAAAGTTGAGTTAAGACTTCTCAGAAGAAAAAATGAAACTCCGTTATATATAATATATGTTGAAACGGTGATTAACT
AGTTAATAAATTTTGTGGGACTAGTTCGTAAATTACATTTTTATTATGTAACATGAATTACAATTATCCATTAATGTAGT
ATATTCAACCGAATGAGTCAACGACCCCAACTTTCATCCTCGGAGTTTCCCAACCGCTACCAGCCTAACATCATCGATCA
CCGGACCACATAGCGAGCCAGAGTGATCGCTTTTCATGTG
>AT1G80230.1 | chr1:30166784-30169783 REVERSE LENGTH=3000
TCCAAGGAAAACAATCTATTGTAATAAGAAATAGTGTGGCTTCTGCTAAATGTGAAGCAGCCTCGTCTTGTTTTTTTTTT
TTGGTTTTAATTCTACCCTCAGTTCTCTACCAATTGCTTCAGTGATTGCCTTAAACCGCCGAAAATAGATGGTCCATCTT
CAGGCTCTCGTCGCCATTTTTTGCCAAATAATTGAGATGCTACCTTTGTTCTTTCTCCTTGTGCTCATGTGTTTATACGT
GATTTTCAAAAATTGTTTTAACGAAAAAGAAAATTCTTTAAAGGTGACAATTAAAAAGGGAATTAATTTTATGTATGTTG
GCTTGCTTCACTGAAATTAGGAATGGATTAGCATATTAATAAAACTGAAAATTCCATGTACAGTATCAAACAAAAAAAAC
GGTCTAGCTATTTCAAATTTTCATTAAGGGCTTGAATGTTATACTGTTTTTTCATGTCAAAAGTTTGTGCTGAATTACAA
AATGTAAAAAAAACAATGTGATTTTTAAAAATTTATCCTGAACGTTTTAAAATATAAATAAATTTTGAAAAAAAAAAAAT
CATCTATCACAAAGTAGTTTCGTTATTTTATAATTCAGTTGGTAATCTTAACATACCAGTCAAGCCCTAAGATGTTAAAA
AATAAATGAAAATTTTACATATCCAAAAGTAATATACATATTAATTTTGTCTTCTATTACAATACATAAATTTTAAACAT
ATATGTTTAACTACTCTTGGCGAAAGTAATATGAAAATCTGAGGACAAACTAAAATTATTTTATTTCTTCAAAATTTCTT
AATCTTTTTTCTAAAAAACCTATAAAACTCTTATGAAAAATCTACAAAATTCTTAAAATTTTCTAAGATCAACTTAGATT
CATAATATATATATATATATATATATATATATGTATTTTAATAATTTGACCTAAGATATAGGAATGATGTATATCAACTA
GTTGGTGTATTTTCTATAATAGTTTTTCTATAAAACAATAAGTCAAGGTATCATTAAATAAAGCTTTGGAGGATACGATT
CGATAAGTTGCTATATATACAACAAACATACTGAATTTTAAAGATAACAAATCCTAATGCTGAATTTTAAACATTATATA
TCCAAACTGACAAAAGGAAAAATATTATGATTATGGTTATCAATGAACTAGGATTTTTCATGGAATCCTATCACGATACA
TGTCAAACACTGGTCGAAACTGCAGTCTGGGTACAAAAACTGGGGGGTAGTTGACGGGACCAAATCCGTTACTTACATTA
CTCGGACCATCCAAATTTTGCATGGTTCCACTAAAGCCCACCTGAAACATCGGAAGATGATGATTGTTGGGAAGTTGATG
ATGCACAACCCCAGACATATGCGGAATCCCAGCTGCAGACATGAGATTAACATATTCAGCATGTCTTACCAACATTTCCC
ACCTACTTTGCCTTTGTGGATCGACCTTTGCTGGGACAAGACCCTGATGCTCAGTTTTCAAGTGCTTATTAAGGTGAGCA
TATGTCCCTGAAAATTCACAGCCATCCACAGGGCAAGACCTCGGTTTAGCATTCATGAATCTTCTTGCAGTCTTCGAAGC
CTTTTTCGTCTCCAAGACTTCTCCTCTACAAAGAGGGCAATGTAAGGTCTTGGTGTTTGAGCGCTTTTTTCTGTTGTTTC
TGCAAAACTGTTTGAAACAGTTGGAGTGACGAAAACTCGTGCCGCACATGTAAGGACGACATCCATTGAGTGAGGACGAG
CATGTCAAAAGCACAGCTTCGTGTGGCGGTTCCATGCAGATCATACACCGCACATCTTCCCAATTTGACTCATCAATAGG
TGACTCAATTGCTTTGAGTTTGTTGGTCCTAGTAGATCGAAGCGGGTATGGCGATACTCTGATCTTGTTGCTTGACTCAC
ACACTATACGTCTTTCCTTACACATCTTTCCTGCTAAATGATTTGAAAATTGACTAATGACATCAATATATAAGTTAGAA
ACAAATTTCATAAAACCATGATCATGAAACCATAATTAAACTATCCCTTTATCATTTCATTGACGAGATTAGTGGAATCA
AATATTTTATTCAGACTCAAAGATCATACCACAAACGATTACTATTCGTTGAATCGTGTATATATAGAGTAACCGATAAC
CATATATTTCTAATCAAACCTACAAAGCGCTATAAACGATTAACATGTTGACCCAATCATCATCATCGAGAAGGCCCGAT
GCATATAATTGAAAGAAATGGACAAAACTAGATCACGAGGTATCTCTAGTGTGCATCTGATCACTAAATCATGGTTTAAA
ATATTTTTCCTTCAATACATGAGAACGAAAGTTATTGCCAAAATCGCAAGATTTTTAGGTCTTTATGTATAGCAAAGTTT
TTGGCTACTCTTTAGAAGAAACGCTCTAAAATTTTAACAGATCAATGAGATTAATATGAAGTTGATATGAGAAACTGAGA
AAAAAAATCCAACCAACGACCGAACATAATATTGGAGAAAATATATACCTTAGCTTGGCTCGATTTTGTGCACCTAACTT
GGCTAGCTAGATCAATACTTAAATTTTAAATAAGTATGCAAACGATGGAATTTGGTCTCAAGATTGAAGATTTGATGTTG
AGTGCATATTTGTGTGAATTCTATGGCTTTTTATAAGCTACTCGTGGTATCTCATTCGACCAAAATGGCAAAATACCCCT
TTCTTTTGTATTCACTTTTTCGATTTTCCTTAACTAAGGAAACATAATTTGGCATTCTTGAAAGATTGAGTTCTTTTTCT
TTAGTAAAGAGATTGAAATTTAAAAAGGAAAAACAATTCAATGAAATACAAAAGTAAATAAATCACAACCTTTTGTGTCT
AAAGCTTAAAAGTTAAAAATAAATAATCTAAAACCTATAAGAAACCATTTTATACAAACTAGATAGATATTTTAAGAAAT
AAAGAAATAAGACAAATAGCCTTTTTAATTAATTTTAATG
>AT1G80240.1 | chr1:30168520-30171519 REVERSE LENGTH=3000
AAGTTGGGGTCGTTGACTCATTCGGTTGAATATACTACATTAATGGATAATTGTAATTCATGTTACATAATAAAAATGTA
ATTTACGAACTAGTCCCACAAAATTTATTAACTAGTTAATCACCGTTTCAACATATATTATATATAACGGAGTTTCATTT
TTTCTTCTGAGAAGTCTTAACTCAACTTTACGAGCCAATAAAATCTAATAAGAGATAGTATTAGATCATATGCGTTAATT
AATTTTTAAGAAAATATATATCCTACAAAAATTTATTTAATCATCGACAGAAGTTTTTACTTTAATCTTGTTACATATTG
ATTTTGATTTTTGTTTCAAATTAGATAATGGGTCAACAAGTCGCATGATCCAGGCCCAACAGGCCGTCGCCAAAAAGTCG
AAGTCTTGTTCAATCTTCAATTTATTCAATTCATTTCCGTTTGAAGGAGGTAGTCGGAGACTGAGAATCATCTGAGATCG
GAAACGACAAACCTAATTTTCCCGAAGAATCGAGACCATTATGTGGAGGAGAATCGTTTCATCGCATCTTAAATCCATCT
CCGCCGTCGGGTCCTGCGCGGCTCCGTCGTGCAGGCACGCCGTCGTAGAGTCCACTCACCTTTCTCTCTCGACTCGTGCA
TCCTCCATTCCCGCATATTCCTCCATATTCTCTCGTTTAATCGGCTCCGCTGCAGGTAATTTACAGATCCAGATTGCTAT
TTGATGATTTATTGTGTGCTTGTCTTTGATTTTGAATGGGTTTGGTCTCTGGATTTGACATATACGATACTACTACGTTT
TGGAATTGTGTAACCTGGTTCTGTAGTTTTAAACAAAAATATGACGATGGGGTTGATTTGTGTTTGTTCCAGCGGATACT
GCTGTGAAGAAGCGTGTTGAAGATGTGATGCCTATTGCAACCGGTCACGAGAAAGAGGAACTACAAGCCGAATTGGAGGT
TCTTTTCTCCCTAATCCTTACTTGTTAATTGGATTTGGTTTACACGAATGATTGTGAAGTGATTGATTCTTGAGTTATTG
ACATGATTAGAGAGATTAGTACCTAAACAACATTAGTTTGTTGCTTTAGAGCGTGTGGTTGAAGATATAATATATAGGAG
TATATTGATTACCTTTTGGCTATATCATTTCAGAGAGCAATTGATTTGTTTCTGATTGCTATTAGTTTACCTTTGACAGG
GGAGGAAGCTGGACGATATAGACTTTCCTGAAGGGCCTTTTGGAACAAAGGTTTGTGTAATTGAAAAGGATAGACTATAT
TGTATATGATAAGCAAACCTCTCTCGACTCTTGTCTGAGTGTTATGTTTTCTGATCTATAGGAAGCTCCTGCTGTAGTCA
AATCCTACTACGACATGAGAATAGTTGGTTGCCCTGGAGGTGAAGGAGGTGGGTCTTTTTTATTTTGCTTTCATTGTGTG
CATCATGATTTGGTTTATTTTTAGTAGACCAAAGGAGATATGATGGTTTTTCATTCTCTACAGAGGATGAGCATGATGTT
GTCTGGTTTTGGCTGGAGAAAGGCAAGTCTTTTGAATGCCCTGTGTGTACACAGTACTTCAAGGTTAGCCATAAAAGCAT
ACTAGATTTGATTTTCCATGGATATTGTACGTTAGGCATTGATCAACTGATTAACGCAAAACGATTTGGTAATACGTAGC
TTGAAGTGGTCGGCCCTGGAGGACCTCCTGACGGACATGGTGATGACCATCACTGATCCAAGGAAAACAATCTATTGTAA
TAAGAAATAGTGTGGCTTCTGCTAAATGTGAAGCAGCCTCGTCTTGTTTTTTTTTTTTGGTTTTAATTCTACCCTCAGTT
CTCTACCAATTGCTTCAGTGATTGCCTTAAACCGCCGAAAATAGATGGTCCATCTTCAGGCTCTCGTCGCCATTTTTTGC
CAAATAATTGAGATGCTACCTTTGTTCTTTCTCCTTGTGCTCATGTGTTTATACGTGATTTTCAAAAATTGTTTTAACGA
AAAAGAAAATTCTTTAAAGGTGACAATTAAAAAGGGAATTAATTTTATGTATGTTGGCTTGCTTCACTGAAATTAGGAAT
GGATTAGCATATTAATAAAACTGAAAATTCCATGTACAGTATCAAACAAAAAAAACGGTCTAGCTATTTCAAATTTTCAT
TAAGGGCTTGAATGTTATACTGTTTTTTCATGTCAAAAGTTTGTGCTGAATTACAAAATGTAAAAAAAACAATGTGATTT
TTAAAAATTTATCCTGAACGTTTTAAAATATAAATAAATTTTGAAAAAAAAAAAATCATCTATCACAAAGTAGTTTCGTT
ATTTTATAATTCAGTTGGTAATCTTAACATACCAGTCAAGCCCTAAGATGTTAAAAAATAAATGAAAATTTTACATATCC
AAAAGTAATATACATATTAATTTTGTCTTCTATTACAATACATAAATTTTAAACATATATGTTTAACTACTCTTGGCGAA
AGTAATATGAAAATCTGAGGACAAACTAAAATTATTTTATTTCTTCAAAATTTCTTAATCTTTTTTCTAAAAAACCTATA
AAACTCTTATGAAAAATCTACAAAATTCTTAAAATTTTCTAAGATCAACTTAGATTCATAATATATATATATATATATAT
ATATATATGTATTTTAATAATTTGACCTAAGATATAGGAATGATGTATATCAACTAGTTGGTGTATTTTCTATAATAGTT
TTTCTATAAAACAATAAGTCAAGGTATCATTAAATAAAGCTTTGGAGGATACGATTCGATAAGTTGCTATATATACAACA
AACATACTGAATTTTAAAGATAACAAATCCTAATGCTGAATTTTAAACATTATATATCCAAACTGACAAAAGGAAAAATA
TTATGATTATGGTTATCAATGAACTAGGATTTTTCATGGAATCCTATCACGATACATGTCAAACACTGGTCGAAACTGCA
GTCTGGGTACAAAAACTGGGGGGTAGTTGACGGGACCAAA
>AT1G80245.3 | chr1:30175218-30178217 FORWARD LENGTH=3000
AAGCTACCTGTTGCGGTGGGGAAGTCCGGCTGCTTAACGACGGACAGTGAGAGGAAGAAATCAGGATGCTCATCAGCAGG
AGCACAAGAAGATGGAGTTGGCGGAGAATGCAGAGCATGGTCTTGAATCTTGATCCTCATATTCTCTGGTGTTTGGTCAT
TCTTTCTGATGAACGGTGGTTGGTTGCAAATGTTTGTAATTGAGGATGGTGTCCTTAATACGTAGAGTATATAGCAAAAT
TAGCTTACTTTGTGGTCTCTGGACAAAATTTTGAAAAGTTGTATTATTGTATGGTTCATATTTAATTAAAGTTACGGTTT
CTTCATTTGATTGGTGAAGTTGCGTTGTTTGAAGACCAAACGAGTATACCGCTTCCTTCGTCATCTCTGACATTGGTGGT
ACTTGAAAATGCAACTATGGTAAAAATTTCTTAGGGTGATCATAAACTATTCTAAAAGCATGGGGTCATATCATGAATAG
TACTGATTATAAATCCTTAAAGTGCAAAAATAGTCAAGGAAGAAAGTACTTTTACAAAAGGGTAATTCCGGGTAAATGCA
ATTGATCGGCGACGCATTCTCCTCTCACAGTCTCTCTCAGTCACTGGCTCTCAAATTCATACTACTTGGCAAGCTTGCTC
GATTTCCCTCGTACAGCCAAATTGTGCTATGGGAATCAAAATTAACAGTCGCAGAAGCCAGTAATAATGGAGTCGTTGCT
TCGAGCTGATCAAACCCTAATTCCGGGAGCGATGTGTAGCCGCAGAGTTTGGACACACTCAGAACTGGCTCTTCCCTCAG
TGAGCGTAACTGAATTGGATCTGGTAAGCCCACACAATTCTCTCAATCTTTTCTTTTGACTTGTTCAGTTTCTATGTATC
CTCAATTTCTTCGTTGAATAGGTGAGAGGTCTATTACAAGCTTTGCAAGGTCTGTCTAGTCCCTTCCTTTTCTGGGACCA
AACTGGACAAACTTTCCGCGCCAAAAGTCATATACGCGTCTCTCATTTGTCTCACTCAAGCCTTCATGTTCTTCTCGCTG
GGTTCCTGTATCCCGCTACATGTTTGAAACTCGTTGAGTCTATCGTTGCTGCCATTAATACCTCTCTTAGGTCTCCTCCT
ACCTTAATGGCATTCTCTGACTCTGTCTCCGCATGGCTTGAGGCAAGTTTCCTCAACTTTCTTTTCATTTTGTTTCTTTT
AACATATGTTGTTTTGCTTTAGACTAATTTACATTTGGCATTGGATCAGAGACTCAGAGATATTGCTTTGAAAGAGGAAG
TGATGATCGACAATTCTGATATTACTGTTACTCCAACCCTCTTGGGATTAACCAGTTCTTTATCTAGGTGTGTAGCCTAT
ACTCTTTTTTCATATATCAAATGCTAAACTCTGTGTTCATGTTTTTATTTAACGGTATTCTTCTTCTTTTCTTTCCATGT
ACAAGTCTTTGTTCAGGTGCTGAATATCTCTTACAAGTTGTACATGGTGCCATCCCTCATACGTTTTTTGATTCAAACTC
TACGATTTCCGCTGCTGAGATTGCTGTCCATGTTCTTGATTATCTTTACAAGAAGCTTGATGAAGTATGCCTTGTACAAG
GTGGTGAGGTTGTGACCGTGTTCATGACTTTCTGTGTTTTTCTTTTTAATCTTTGTTGGTGGTTACTTTCGTAATTGAAT
TAGCGATAAATATTTGGACCAGGTGGAAGGATTTCACATGCTGTTGCAAATGTTTGCTGGAAGTTTATTGCCATATATAG
AGGGTTTGGATTCATGGTTGTTTGAGGGAACTCTTGATGATCCTTGTGAAGAGGTTAGTGTTACATTGATGTTCAACGCT
TTTCTTTCTAGCAATTTCTGCTTCAATATAGAGTATTTTGTATTATGGCTAGCAAATTGAAGGTTTGATCTTTGGTACTT
CGCAGTTGTTTTTTACAGCCAACCAATCGGTCTCCGTTGACGATGCAGAGTTTTGGGAGAAAAGCTATCAGTTGATGAAG
GTGCCCAACTCAAAATCAAATGTAACTTCACTAAACGAAAAGAAAGTAATGAGTGGACATGACGCCAACTCATCTTTAGC
TTCTGACAAAGACAAAGAGCAAAATACTCGGGTGTTATGTCCCTTATTCATTAAAGACATCTGTAAGTCTATTGTTTCTG
CTGGAAAGTCACTGCAGCTAATGCAGCATATTCCTTCCACGTCTTCAGAAAATTCTGGAAAGACTCAGTTCCATGGGCGA
AATGGTTATGGGAAATCTAGCGTTGGTAGTCTCCTGACTAAAATGAGCAGCTGTAGTAGCACTGCGGACTTATCCTTGTC
TGAAGTCTTTTGTTTGACACTCGCCGGCCTTATAGGCCATGGTGATCATGTCTCTAGATATCTGTGGAAAGATGAGGCGG
ATGAGTGGGAGATTTCTCCAACTTTAGCATCATATATAAGTGGAGAGCTTGTGAATGACATGGATAATAAAGATCTTCCA
GTTCTCACATGCTCAGAGCGAATGTGGTATAAGTTGTTGGTCGGTGCTGTGCAAGAGAAAAGAGCTATGGAGGCCAAATC
AGAACTCCAGAGTGCATGCTATGCTACAGGTGTTAAGGATGGAAATAGTGGTCTCACTGCCCAAAAGGCGTTGCAGGGGT
TATTCTGTAATGAAAACCTTGTTGTTTCAGTATCTAAAATGGATCTTGAGAGGAATAGAAATGCTTGGAATGTCTTGAAC
TTGTCGCAAAACTATTGTCTACCCTCTCTTAATGATGAGAGTCTGTTGAGTGCTGTTTTTGAAGAATCTGGCATGGCAGA
TGCTGGACTGAGTGGAACAAACTACAAATTTGGATTCCAATTTGGTAGATCTGAATATATTTCTTCTCAGGATGACACAA
ACCTTCTAGAAACATTATTTCCCTTTCCCACTTTGCTTCCGTCATTCCAGGTACTTTGATACTGATGATTTATGATTATT
TTATGGCACTTTTCTTCGATTTTCTCTCATTTGCAATAGT
>AT1G80245.2 | chr1:30175218-30178217 FORWARD LENGTH=3000
AAGCTACCTGTTGCGGTGGGGAAGTCCGGCTGCTTAACGACGGACAGTGAGAGGAAGAAATCAGGATGCTCATCAGCAGG
AGCACAAGAAGATGGAGTTGGCGGAGAATGCAGAGCATGGTCTTGAATCTTGATCCTCATATTCTCTGGTGTTTGGTCAT
TCTTTCTGATGAACGGTGGTTGGTTGCAAATGTTTGTAATTGAGGATGGTGTCCTTAATACGTAGAGTATATAGCAAAAT
TAGCTTACTTTGTGGTCTCTGGACAAAATTTTGAAAAGTTGTATTATTGTATGGTTCATATTTAATTAAAGTTACGGTTT
CTTCATTTGATTGGTGAAGTTGCGTTGTTTGAAGACCAAACGAGTATACCGCTTCCTTCGTCATCTCTGACATTGGTGGT
ACTTGAAAATGCAACTATGGTAAAAATTTCTTAGGGTGATCATAAACTATTCTAAAAGCATGGGGTCATATCATGAATAG
TACTGATTATAAATCCTTAAAGTGCAAAAATAGTCAAGGAAGAAAGTACTTTTACAAAAGGGTAATTCCGGGTAAATGCA
ATTGATCGGCGACGCATTCTCCTCTCACAGTCTCTCTCAGTCACTGGCTCTCAAATTCATACTACTTGGCAAGCTTGCTC
GATTTCCCTCGTACAGCCAAATTGTGCTATGGGAATCAAAATTAACAGTCGCAGAAGCCAGTAATAATGGAGTCGTTGCT
TCGAGCTGATCAAACCCTAATTCCGGGAGCGATGTGTAGCCGCAGAGTTTGGACACACTCAGAACTGGCTCTTCCCTCAG
TGAGCGTAACTGAATTGGATCTGGTAAGCCCACACAATTCTCTCAATCTTTTCTTTTGACTTGTTCAGTTTCTATGTATC
CTCAATTTCTTCGTTGAATAGGTGAGAGGTCTATTACAAGCTTTGCAAGGTCTGTCTAGTCCCTTCCTTTTCTGGGACCA
AACTGGACAAACTTTCCGCGCCAAAAGTCATATACGCGTCTCTCATTTGTCTCACTCAAGCCTTCATGTTCTTCTCGCTG
GGTTCCTGTATCCCGCTACATGTTTGAAACTCGTTGAGTCTATCGTTGCTGCCATTAATACCTCTCTTAGGTCTCCTCCT
ACCTTAATGGCATTCTCTGACTCTGTCTCCGCATGGCTTGAGGCAAGTTTCCTCAACTTTCTTTTCATTTTGTTTCTTTT
AACATATGTTGTTTTGCTTTAGACTAATTTACATTTGGCATTGGATCAGAGACTCAGAGATATTGCTTTGAAAGAGGAAG
TGATGATCGACAATTCTGATATTACTGTTACTCCAACCCTCTTGGGATTAACCAGTTCTTTATCTAGGTGTGTAGCCTAT
ACTCTTTTTTCATATATCAAATGCTAAACTCTGTGTTCATGTTTTTATTTAACGGTATTCTTCTTCTTTTCTTTCCATGT
ACAAGTCTTTGTTCAGGTGCTGAATATCTCTTACAAGTTGTACATGGTGCCATCCCTCATACGTTTTTTGATTCAAACTC
TACGATTTCCGCTGCTGAGATTGCTGTCCATGTTCTTGATTATCTTTACAAGAAGCTTGATGAAGTATGCCTTGTACAAG
GTGGTGAGGTTGTGACCGTGTTCATGACTTTCTGTGTTTTTCTTTTTAATCTTTGTTGGTGGTTACTTTCGTAATTGAAT
TAGCGATAAATATTTGGACCAGGTGGAAGGATTTCACATGCTGTTGCAAATGTTTGCTGGAAGTTTATTGCCATATATAG
AGGGTTTGGATTCATGGTTGTTTGAGGGAACTCTTGATGATCCTTGTGAAGAGGTTAGTGTTACATTGATGTTCAACGCT
TTTCTTTCTAGCAATTTCTGCTTCAATATAGAGTATTTTGTATTATGGCTAGCAAATTGAAGGTTTGATCTTTGGTACTT
CGCAGTTGTTTTTTACAGCCAACCAATCGGTCTCCGTTGACGATGCAGAGTTTTGGGAGAAAAGCTATCAGTTGATGAAG
GTGCCCAACTCAAAATCAAATGTAACTTCACTAAACGAAAAGAAAGTAATGAGTGGACATGACGCCAACTCATCTTTAGC
TTCTGACAAAGACAAAGAGCAAAATACTCGGGTGTTATGTCCCTTATTCATTAAAGACATCTGTAAGTCTATTGTTTCTG
CTGGAAAGTCACTGCAGCTAATGCAGCATATTCCTTCCACGTCTTCAGAAAATTCTGGAAAGACTCAGTTCCATGGGCGA
AATGGTTATGGGAAATCTAGCGTTGGTAGTCTCCTGACTAAAATGAGCAGCTGTAGTAGCACTGCGGACTTATCCTTGTC
TGAAGTCTTTTGTTTGACACTCGCCGGCCTTATAGGCCATGGTGATCATGTCTCTAGATATCTGTGGAAAGATGAGGCGG
ATGAGTGGGAGATTTCTCCAACTTTAGCATCATATATAAGTGGAGAGCTTGTGAATGACATGGATAATAAAGATCTTCCA
GTTCTCACATGCTCAGAGCGAATGTGGTATAAGTTGTTGGTCGGTGCTGTGCAAGAGAAAAGAGCTATGGAGGCCAAATC
AGAACTCCAGAGTGCATGCTATGCTACAGGTGTTAAGGATGGAAATAGTGGTCTCACTGCCCAAAAGGCGTTGCAGGGGT
TATTCTGTAATGAAAACCTTGTTGTTTCAGTATCTAAAATGGATCTTGAGAGGAATAGAAATGCTTGGAATGTCTTGAAC
TTGTCGCAAAACTATTGTCTACCCTCTCTTAATGATGAGAGTCTGTTGAGTGCTGTTTTTGAAGAATCTGGCATGGCAGA
TGCTGGACTGAGTGGAACAAACTACAAATTTGGATTCCAATTTGGTAGATCTGAATATATTTCTTCTCAGGATGACACAA
ACCTTCTAGAAACATTATTTCCCTTTCCCACTTTGCTTCCGTCATTCCAGGTACTTTGATACTGATGATTTATGATTATT
TTATGGCACTTTTCTTCGATTTTCTCTCATTTGCAATAGT
>AT1G80245.7 | chr1:30175218-30178217 FORWARD LENGTH=3000
AAGCTACCTGTTGCGGTGGGGAAGTCCGGCTGCTTAACGACGGACAGTGAGAGGAAGAAATCAGGATGCTCATCAGCAGG
AGCACAAGAAGATGGAGTTGGCGGAGAATGCAGAGCATGGTCTTGAATCTTGATCCTCATATTCTCTGGTGTTTGGTCAT
TCTTTCTGATGAACGGTGGTTGGTTGCAAATGTTTGTAATTGAGGATGGTGTCCTTAATACGTAGAGTATATAGCAAAAT
TAGCTTACTTTGTGGTCTCTGGACAAAATTTTGAAAAGTTGTATTATTGTATGGTTCATATTTAATTAAAGTTACGGTTT
CTTCATTTGATTGGTGAAGTTGCGTTGTTTGAAGACCAAACGAGTATACCGCTTCCTTCGTCATCTCTGACATTGGTGGT
ACTTGAAAATGCAACTATGGTAAAAATTTCTTAGGGTGATCATAAACTATTCTAAAAGCATGGGGTCATATCATGAATAG
TACTGATTATAAATCCTTAAAGTGCAAAAATAGTCAAGGAAGAAAGTACTTTTACAAAAGGGTAATTCCGGGTAAATGCA
ATTGATCGGCGACGCATTCTCCTCTCACAGTCTCTCTCAGTCACTGGCTCTCAAATTCATACTACTTGGCAAGCTTGCTC
GATTTCCCTCGTACAGCCAAATTGTGCTATGGGAATCAAAATTAACAGTCGCAGAAGCCAGTAATAATGGAGTCGTTGCT
TCGAGCTGATCAAACCCTAATTCCGGGAGCGATGTGTAGCCGCAGAGTTTGGACACACTCAGAACTGGCTCTTCCCTCAG
TGAGCGTAACTGAATTGGATCTGGTAAGCCCACACAATTCTCTCAATCTTTTCTTTTGACTTGTTCAGTTTCTATGTATC
CTCAATTTCTTCGTTGAATAGGTGAGAGGTCTATTACAAGCTTTGCAAGGTCTGTCTAGTCCCTTCCTTTTCTGGGACCA
AACTGGACAAACTTTCCGCGCCAAAAGTCATATACGCGTCTCTCATTTGTCTCACTCAAGCCTTCATGTTCTTCTCGCTG
GGTTCCTGTATCCCGCTACATGTTTGAAACTCGTTGAGTCTATCGTTGCTGCCATTAATACCTCTCTTAGGTCTCCTCCT
ACCTTAATGGCATTCTCTGACTCTGTCTCCGCATGGCTTGAGGCAAGTTTCCTCAACTTTCTTTTCATTTTGTTTCTTTT
AACATATGTTGTTTTGCTTTAGACTAATTTACATTTGGCATTGGATCAGAGACTCAGAGATATTGCTTTGAAAGAGGAAG
TGATGATCGACAATTCTGATATTACTGTTACTCCAACCCTCTTGGGATTAACCAGTTCTTTATCTAGGTGTGTAGCCTAT
ACTCTTTTTTCATATATCAAATGCTAAACTCTGTGTTCATGTTTTTATTTAACGGTATTCTTCTTCTTTTCTTTCCATGT
ACAAGTCTTTGTTCAGGTGCTGAATATCTCTTACAAGTTGTACATGGTGCCATCCCTCATACGTTTTTTGATTCAAACTC
TACGATTTCCGCTGCTGAGATTGCTGTCCATGTTCTTGATTATCTTTACAAGAAGCTTGATGAAGTATGCCTTGTACAAG
GTGGTGAGGTTGTGACCGTGTTCATGACTTTCTGTGTTTTTCTTTTTAATCTTTGTTGGTGGTTACTTTCGTAATTGAAT
TAGCGATAAATATTTGGACCAGGTGGAAGGATTTCACATGCTGTTGCAAATGTTTGCTGGAAGTTTATTGCCATATATAG
AGGGTTTGGATTCATGGTTGTTTGAGGGAACTCTTGATGATCCTTGTGAAGAGGTTAGTGTTACATTGATGTTCAACGCT
TTTCTTTCTAGCAATTTCTGCTTCAATATAGAGTATTTTGTATTATGGCTAGCAAATTGAAGGTTTGATCTTTGGTACTT
CGCAGTTGTTTTTTACAGCCAACCAATCGGTCTCCGTTGACGATGCAGAGTTTTGGGAGAAAAGCTATCAGTTGATGAAG
GTGCCCAACTCAAAATCAAATGTAACTTCACTAAACGAAAAGAAAGTAATGAGTGGACATGACGCCAACTCATCTTTAGC
TTCTGACAAAGACAAAGAGCAAAATACTCGGGTGTTATGTCCCTTATTCATTAAAGACATCTGTAAGTCTATTGTTTCTG
CTGGAAAGTCACTGCAGCTAATGCAGCATATTCCTTCCACGTCTTCAGAAAATTCTGGAAAGACTCAGTTCCATGGGCGA
AATGGTTATGGGAAATCTAGCGTTGGTAGTCTCCTGACTAAAATGAGCAGCTGTAGTAGCACTGCGGACTTATCCTTGTC
TGAAGTCTTTTGTTTGACACTCGCCGGCCTTATAGGCCATGGTGATCATGTCTCTAGATATCTGTGGAAAGATGAGGCGG
ATGAGTGGGAGATTTCTCCAACTTTAGCATCATATATAAGTGGAGAGCTTGTGAATGACATGGATAATAAAGATCTTCCA
GTTCTCACATGCTCAGAGCGAATGTGGTATAAGTTGTTGGTCGGTGCTGTGCAAGAGAAAAGAGCTATGGAGGCCAAATC
AGAACTCCAGAGTGCATGCTATGCTACAGGTGTTAAGGATGGAAATAGTGGTCTCACTGCCCAAAAGGCGTTGCAGGGGT
TATTCTGTAATGAAAACCTTGTTGTTTCAGTATCTAAAATGGATCTTGAGAGGAATAGAAATGCTTGGAATGTCTTGAAC
TTGTCGCAAAACTATTGTCTACCCTCTCTTAATGATGAGAGTCTGTTGAGTGCTGTTTTTGAAGAATCTGGCATGGCAGA
TGCTGGACTGAGTGGAACAAACTACAAATTTGGATTCCAATTTGGTAGATCTGAATATATTTCTTCTCAGGATGACACAA
ACCTTCTAGAAACATTATTTCCCTTTCCCACTTTGCTTCCGTCATTCCAGGTACTTTGATACTGATGATTTATGATTATT
TTATGGCACTTTTCTTCGATTTTCTCTCATTTGCAATAGT
>AT1G80245.1 | chr1:30175218-30178217 FORWARD LENGTH=3000
AAGCTACCTGTTGCGGTGGGGAAGTCCGGCTGCTTAACGACGGACAGTGAGAGGAAGAAATCAGGATGCTCATCAGCAGG
AGCACAAGAAGATGGAGTTGGCGGAGAATGCAGAGCATGGTCTTGAATCTTGATCCTCATATTCTCTGGTGTTTGGTCAT
TCTTTCTGATGAACGGTGGTTGGTTGCAAATGTTTGTAATTGAGGATGGTGTCCTTAATACGTAGAGTATATAGCAAAAT
TAGCTTACTTTGTGGTCTCTGGACAAAATTTTGAAAAGTTGTATTATTGTATGGTTCATATTTAATTAAAGTTACGGTTT
CTTCATTTGATTGGTGAAGTTGCGTTGTTTGAAGACCAAACGAGTATACCGCTTCCTTCGTCATCTCTGACATTGGTGGT
ACTTGAAAATGCAACTATGGTAAAAATTTCTTAGGGTGATCATAAACTATTCTAAAAGCATGGGGTCATATCATGAATAG
TACTGATTATAAATCCTTAAAGTGCAAAAATAGTCAAGGAAGAAAGTACTTTTACAAAAGGGTAATTCCGGGTAAATGCA
ATTGATCGGCGACGCATTCTCCTCTCACAGTCTCTCTCAGTCACTGGCTCTCAAATTCATACTACTTGGCAAGCTTGCTC
GATTTCCCTCGTACAGCCAAATTGTGCTATGGGAATCAAAATTAACAGTCGCAGAAGCCAGTAATAATGGAGTCGTTGCT
TCGAGCTGATCAAACCCTAATTCCGGGAGCGATGTGTAGCCGCAGAGTTTGGACACACTCAGAACTGGCTCTTCCCTCAG
TGAGCGTAACTGAATTGGATCTGGTAAGCCCACACAATTCTCTCAATCTTTTCTTTTGACTTGTTCAGTTTCTATGTATC
CTCAATTTCTTCGTTGAATAGGTGAGAGGTCTATTACAAGCTTTGCAAGGTCTGTCTAGTCCCTTCCTTTTCTGGGACCA
AACTGGACAAACTTTCCGCGCCAAAAGTCATATACGCGTCTCTCATTTGTCTCACTCAAGCCTTCATGTTCTTCTCGCTG
GGTTCCTGTATCCCGCTACATGTTTGAAACTCGTTGAGTCTATCGTTGCTGCCATTAATACCTCTCTTAGGTCTCCTCCT
ACCTTAATGGCATTCTCTGACTCTGTCTCCGCATGGCTTGAGGCAAGTTTCCTCAACTTTCTTTTCATTTTGTTTCTTTT
AACATATGTTGTTTTGCTTTAGACTAATTTACATTTGGCATTGGATCAGAGACTCAGAGATATTGCTTTGAAAGAGGAAG
TGATGATCGACAATTCTGATATTACTGTTACTCCAACCCTCTTGGGATTAACCAGTTCTTTATCTAGGTGTGTAGCCTAT
ACTCTTTTTTCATATATCAAATGCTAAACTCTGTGTTCATGTTTTTATTTAACGGTATTCTTCTTCTTTTCTTTCCATGT
ACAAGTCTTTGTTCAGGTGCTGAATATCTCTTACAAGTTGTACATGGTGCCATCCCTCATACGTTTTTTGATTCAAACTC
TACGATTTCCGCTGCTGAGATTGCTGTCCATGTTCTTGATTATCTTTACAAGAAGCTTGATGAAGTATGCCTTGTACAAG
GTGGTGAGGTTGTGACCGTGTTCATGACTTTCTGTGTTTTTCTTTTTAATCTTTGTTGGTGGTTACTTTCGTAATTGAAT
TAGCGATAAATATTTGGACCAGGTGGAAGGATTTCACATGCTGTTGCAAATGTTTGCTGGAAGTTTATTGCCATATATAG
AGGGTTTGGATTCATGGTTGTTTGAGGGAACTCTTGATGATCCTTGTGAAGAGGTTAGTGTTACATTGATGTTCAACGCT
TTTCTTTCTAGCAATTTCTGCTTCAATATAGAGTATTTTGTATTATGGCTAGCAAATTGAAGGTTTGATCTTTGGTACTT
CGCAGTTGTTTTTTACAGCCAACCAATCGGTCTCCGTTGACGATGCAGAGTTTTGGGAGAAAAGCTATCAGTTGATGAAG
GTGCCCAACTCAAAATCAAATGTAACTTCACTAAACGAAAAGAAAGTAATGAGTGGACATGACGCCAACTCATCTTTAGC
TTCTGACAAAGACAAAGAGCAAAATACTCGGGTGTTATGTCCCTTATTCATTAAAGACATCTGTAAGTCTATTGTTTCTG
CTGGAAAGTCACTGCAGCTAATGCAGCATATTCCTTCCACGTCTTCAGAAAATTCTGGAAAGACTCAGTTCCATGGGCGA
AATGGTTATGGGAAATCTAGCGTTGGTAGTCTCCTGACTAAAATGAGCAGCTGTAGTAGCACTGCGGACTTATCCTTGTC
TGAAGTCTTTTGTTTGACACTCGCCGGCCTTATAGGCCATGGTGATCATGTCTCTAGATATCTGTGGAAAGATGAGGCGG
ATGAGTGGGAGATTTCTCCAACTTTAGCATCATATATAAGTGGAGAGCTTGTGAATGACATGGATAATAAAGATCTTCCA
GTTCTCACATGCTCAGAGCGAATGTGGTATAAGTTGTTGGTCGGTGCTGTGCAAGAGAAAAGAGCTATGGAGGCCAAATC
AGAACTCCAGAGTGCATGCTATGCTACAGGTGTTAAGGATGGAAATAGTGGTCTCACTGCCCAAAAGGCGTTGCAGGGGT
TATTCTGTAATGAAAACCTTGTTGTTTCAGTATCTAAAATGGATCTTGAGAGGAATAGAAATGCTTGGAATGTCTTGAAC
TTGTCGCAAAACTATTGTCTACCCTCTCTTAATGATGAGAGTCTGTTGAGTGCTGTTTTTGAAGAATCTGGCATGGCAGA
TGCTGGACTGAGTGGAACAAACTACAAATTTGGATTCCAATTTGGTAGATCTGAATATATTTCTTCTCAGGATGACACAA
ACCTTCTAGAAACATTATTTCCCTTTCCCACTTTGCTTCCGTCATTCCAGGTACTTTGATACTGATGATTTATGATTATT
TTATGGCACTTTTCTTCGATTTTCTCTCATTTGCAATAGT
>AT1G80245.4 | chr1:30175218-30178217 FORWARD LENGTH=3000
AAGCTACCTGTTGCGGTGGGGAAGTCCGGCTGCTTAACGACGGACAGTGAGAGGAAGAAATCAGGATGCTCATCAGCAGG
AGCACAAGAAGATGGAGTTGGCGGAGAATGCAGAGCATGGTCTTGAATCTTGATCCTCATATTCTCTGGTGTTTGGTCAT
TCTTTCTGATGAACGGTGGTTGGTTGCAAATGTTTGTAATTGAGGATGGTGTCCTTAATACGTAGAGTATATAGCAAAAT
TAGCTTACTTTGTGGTCTCTGGACAAAATTTTGAAAAGTTGTATTATTGTATGGTTCATATTTAATTAAAGTTACGGTTT
CTTCATTTGATTGGTGAAGTTGCGTTGTTTGAAGACCAAACGAGTATACCGCTTCCTTCGTCATCTCTGACATTGGTGGT
ACTTGAAAATGCAACTATGGTAAAAATTTCTTAGGGTGATCATAAACTATTCTAAAAGCATGGGGTCATATCATGAATAG
TACTGATTATAAATCCTTAAAGTGCAAAAATAGTCAAGGAAGAAAGTACTTTTACAAAAGGGTAATTCCGGGTAAATGCA
ATTGATCGGCGACGCATTCTCCTCTCACAGTCTCTCTCAGTCACTGGCTCTCAAATTCATACTACTTGGCAAGCTTGCTC
GATTTCCCTCGTACAGCCAAATTGTGCTATGGGAATCAAAATTAACAGTCGCAGAAGCCAGTAATAATGGAGTCGTTGCT
TCGAGCTGATCAAACCCTAATTCCGGGAGCGATGTGTAGCCGCAGAGTTTGGACACACTCAGAACTGGCTCTTCCCTCAG
TGAGCGTAACTGAATTGGATCTGGTAAGCCCACACAATTCTCTCAATCTTTTCTTTTGACTTGTTCAGTTTCTATGTATC
CTCAATTTCTTCGTTGAATAGGTGAGAGGTCTATTACAAGCTTTGCAAGGTCTGTCTAGTCCCTTCCTTTTCTGGGACCA
AACTGGACAAACTTTCCGCGCCAAAAGTCATATACGCGTCTCTCATTTGTCTCACTCAAGCCTTCATGTTCTTCTCGCTG
GGTTCCTGTATCCCGCTACATGTTTGAAACTCGTTGAGTCTATCGTTGCTGCCATTAATACCTCTCTTAGGTCTCCTCCT
ACCTTAATGGCATTCTCTGACTCTGTCTCCGCATGGCTTGAGGCAAGTTTCCTCAACTTTCTTTTCATTTTGTTTCTTTT
AACATATGTTGTTTTGCTTTAGACTAATTTACATTTGGCATTGGATCAGAGACTCAGAGATATTGCTTTGAAAGAGGAAG
TGATGATCGACAATTCTGATATTACTGTTACTCCAACCCTCTTGGGATTAACCAGTTCTTTATCTAGGTGTGTAGCCTAT
ACTCTTTTTTCATATATCAAATGCTAAACTCTGTGTTCATGTTTTTATTTAACGGTATTCTTCTTCTTTTCTTTCCATGT
ACAAGTCTTTGTTCAGGTGCTGAATATCTCTTACAAGTTGTACATGGTGCCATCCCTCATACGTTTTTTGATTCAAACTC
TACGATTTCCGCTGCTGAGATTGCTGTCCATGTTCTTGATTATCTTTACAAGAAGCTTGATGAAGTATGCCTTGTACAAG
GTGGTGAGGTTGTGACCGTGTTCATGACTTTCTGTGTTTTTCTTTTTAATCTTTGTTGGTGGTTACTTTCGTAATTGAAT
TAGCGATAAATATTTGGACCAGGTGGAAGGATTTCACATGCTGTTGCAAATGTTTGCTGGAAGTTTATTGCCATATATAG
AGGGTTTGGATTCATGGTTGTTTGAGGGAACTCTTGATGATCCTTGTGAAGAGGTTAGTGTTACATTGATGTTCAACGCT
TTTCTTTCTAGCAATTTCTGCTTCAATATAGAGTATTTTGTATTATGGCTAGCAAATTGAAGGTTTGATCTTTGGTACTT
CGCAGTTGTTTTTTACAGCCAACCAATCGGTCTCCGTTGACGATGCAGAGTTTTGGGAGAAAAGCTATCAGTTGATGAAG
GTGCCCAACTCAAAATCAAATGTAACTTCACTAAACGAAAAGAAAGTAATGAGTGGACATGACGCCAACTCATCTTTAGC
TTCTGACAAAGACAAAGAGCAAAATACTCGGGTGTTATGTCCCTTATTCATTAAAGACATCTGTAAGTCTATTGTTTCTG
CTGGAAAGTCACTGCAGCTAATGCAGCATATTCCTTCCACGTCTTCAGAAAATTCTGGAAAGACTCAGTTCCATGGGCGA
AATGGTTATGGGAAATCTAGCGTTGGTAGTCTCCTGACTAAAATGAGCAGCTGTAGTAGCACTGCGGACTTATCCTTGTC
TGAAGTCTTTTGTTTGACACTCGCCGGCCTTATAGGCCATGGTGATCATGTCTCTAGATATCTGTGGAAAGATGAGGCGG
ATGAGTGGGAGATTTCTCCAACTTTAGCATCATATATAAGTGGAGAGCTTGTGAATGACATGGATAATAAAGATCTTCCA
GTTCTCACATGCTCAGAGCGAATGTGGTATAAGTTGTTGGTCGGTGCTGTGCAAGAGAAAAGAGCTATGGAGGCCAAATC
AGAACTCCAGAGTGCATGCTATGCTACAGGTGTTAAGGATGGAAATAGTGGTCTCACTGCCCAAAAGGCGTTGCAGGGGT
TATTCTGTAATGAAAACCTTGTTGTTTCAGTATCTAAAATGGATCTTGAGAGGAATAGAAATGCTTGGAATGTCTTGAAC
TTGTCGCAAAACTATTGTCTACCCTCTCTTAATGATGAGAGTCTGTTGAGTGCTGTTTTTGAAGAATCTGGCATGGCAGA
TGCTGGACTGAGTGGAACAAACTACAAATTTGGATTCCAATTTGGTAGATCTGAATATATTTCTTCTCAGGATGACACAA
ACCTTCTAGAAACATTATTTCCCTTTCCCACTTTGCTTCCGTCATTCCAGGTACTTTGATACTGATGATTTATGATTATT
TTATGGCACTTTTCTTCGATTTTCTCTCATTTGCAATAGT
>AT1G80245.5 | chr1:30175218-30178217 FORWARD LENGTH=3000
AAGCTACCTGTTGCGGTGGGGAAGTCCGGCTGCTTAACGACGGACAGTGAGAGGAAGAAATCAGGATGCTCATCAGCAGG
AGCACAAGAAGATGGAGTTGGCGGAGAATGCAGAGCATGGTCTTGAATCTTGATCCTCATATTCTCTGGTGTTTGGTCAT
TCTTTCTGATGAACGGTGGTTGGTTGCAAATGTTTGTAATTGAGGATGGTGTCCTTAATACGTAGAGTATATAGCAAAAT
TAGCTTACTTTGTGGTCTCTGGACAAAATTTTGAAAAGTTGTATTATTGTATGGTTCATATTTAATTAAAGTTACGGTTT
CTTCATTTGATTGGTGAAGTTGCGTTGTTTGAAGACCAAACGAGTATACCGCTTCCTTCGTCATCTCTGACATTGGTGGT
ACTTGAAAATGCAACTATGGTAAAAATTTCTTAGGGTGATCATAAACTATTCTAAAAGCATGGGGTCATATCATGAATAG
TACTGATTATAAATCCTTAAAGTGCAAAAATAGTCAAGGAAGAAAGTACTTTTACAAAAGGGTAATTCCGGGTAAATGCA
ATTGATCGGCGACGCATTCTCCTCTCACAGTCTCTCTCAGTCACTGGCTCTCAAATTCATACTACTTGGCAAGCTTGCTC
GATTTCCCTCGTACAGCCAAATTGTGCTATGGGAATCAAAATTAACAGTCGCAGAAGCCAGTAATAATGGAGTCGTTGCT
TCGAGCTGATCAAACCCTAATTCCGGGAGCGATGTGTAGCCGCAGAGTTTGGACACACTCAGAACTGGCTCTTCCCTCAG
TGAGCGTAACTGAATTGGATCTGGTAAGCCCACACAATTCTCTCAATCTTTTCTTTTGACTTGTTCAGTTTCTATGTATC
CTCAATTTCTTCGTTGAATAGGTGAGAGGTCTATTACAAGCTTTGCAAGGTCTGTCTAGTCCCTTCCTTTTCTGGGACCA
AACTGGACAAACTTTCCGCGCCAAAAGTCATATACGCGTCTCTCATTTGTCTCACTCAAGCCTTCATGTTCTTCTCGCTG
GGTTCCTGTATCCCGCTACATGTTTGAAACTCGTTGAGTCTATCGTTGCTGCCATTAATACCTCTCTTAGGTCTCCTCCT
ACCTTAATGGCATTCTCTGACTCTGTCTCCGCATGGCTTGAGGCAAGTTTCCTCAACTTTCTTTTCATTTTGTTTCTTTT
AACATATGTTGTTTTGCTTTAGACTAATTTACATTTGGCATTGGATCAGAGACTCAGAGATATTGCTTTGAAAGAGGAAG
TGATGATCGACAATTCTGATATTACTGTTACTCCAACCCTCTTGGGATTAACCAGTTCTTTATCTAGGTGTGTAGCCTAT
ACTCTTTTTTCATATATCAAATGCTAAACTCTGTGTTCATGTTTTTATTTAACGGTATTCTTCTTCTTTTCTTTCCATGT
ACAAGTCTTTGTTCAGGTGCTGAATATCTCTTACAAGTTGTACATGGTGCCATCCCTCATACGTTTTTTGATTCAAACTC
TACGATTTCCGCTGCTGAGATTGCTGTCCATGTTCTTGATTATCTTTACAAGAAGCTTGATGAAGTATGCCTTGTACAAG
GTGGTGAGGTTGTGACCGTGTTCATGACTTTCTGTGTTTTTCTTTTTAATCTTTGTTGGTGGTTACTTTCGTAATTGAAT
TAGCGATAAATATTTGGACCAGGTGGAAGGATTTCACATGCTGTTGCAAATGTTTGCTGGAAGTTTATTGCCATATATAG
AGGGTTTGGATTCATGGTTGTTTGAGGGAACTCTTGATGATCCTTGTGAAGAGGTTAGTGTTACATTGATGTTCAACGCT
TTTCTTTCTAGCAATTTCTGCTTCAATATAGAGTATTTTGTATTATGGCTAGCAAATTGAAGGTTTGATCTTTGGTACTT
CGCAGTTGTTTTTTACAGCCAACCAATCGGTCTCCGTTGACGATGCAGAGTTTTGGGAGAAAAGCTATCAGTTGATGAAG
GTGCCCAACTCAAAATCAAATGTAACTTCACTAAACGAAAAGAAAGTAATGAGTGGACATGACGCCAACTCATCTTTAGC
TTCTGACAAAGACAAAGAGCAAAATACTCGGGTGTTATGTCCCTTATTCATTAAAGACATCTGTAAGTCTATTGTTTCTG
CTGGAAAGTCACTGCAGCTAATGCAGCATATTCCTTCCACGTCTTCAGAAAATTCTGGAAAGACTCAGTTCCATGGGCGA
AATGGTTATGGGAAATCTAGCGTTGGTAGTCTCCTGACTAAAATGAGCAGCTGTAGTAGCACTGCGGACTTATCCTTGTC
TGAAGTCTTTTGTTTGACACTCGCCGGCCTTATAGGCCATGGTGATCATGTCTCTAGATATCTGTGGAAAGATGAGGCGG
ATGAGTGGGAGATTTCTCCAACTTTAGCATCATATATAAGTGGAGAGCTTGTGAATGACATGGATAATAAAGATCTTCCA
GTTCTCACATGCTCAGAGCGAATGTGGTATAAGTTGTTGGTCGGTGCTGTGCAAGAGAAAAGAGCTATGGAGGCCAAATC
AGAACTCCAGAGTGCATGCTATGCTACAGGTGTTAAGGATGGAAATAGTGGTCTCACTGCCCAAAAGGCGTTGCAGGGGT
TATTCTGTAATGAAAACCTTGTTGTTTCAGTATCTAAAATGGATCTTGAGAGGAATAGAAATGCTTGGAATGTCTTGAAC
TTGTCGCAAAACTATTGTCTACCCTCTCTTAATGATGAGAGTCTGTTGAGTGCTGTTTTTGAAGAATCTGGCATGGCAGA
TGCTGGACTGAGTGGAACAAACTACAAATTTGGATTCCAATTTGGTAGATCTGAATATATTTCTTCTCAGGATGACACAA
ACCTTCTAGAAACATTATTTCCCTTTCCCACTTTGCTTCCGTCATTCCAGGTACTTTGATACTGATGATTTATGATTATT
TTATGGCACTTTTCTTCGATTTTCTCTCATTTGCAATAGT
>AT1G80245.6 | chr1:30175218-30178217 FORWARD LENGTH=3000
AAGCTACCTGTTGCGGTGGGGAAGTCCGGCTGCTTAACGACGGACAGTGAGAGGAAGAAATCAGGATGCTCATCAGCAGG
AGCACAAGAAGATGGAGTTGGCGGAGAATGCAGAGCATGGTCTTGAATCTTGATCCTCATATTCTCTGGTGTTTGGTCAT
TCTTTCTGATGAACGGTGGTTGGTTGCAAATGTTTGTAATTGAGGATGGTGTCCTTAATACGTAGAGTATATAGCAAAAT
TAGCTTACTTTGTGGTCTCTGGACAAAATTTTGAAAAGTTGTATTATTGTATGGTTCATATTTAATTAAAGTTACGGTTT
CTTCATTTGATTGGTGAAGTTGCGTTGTTTGAAGACCAAACGAGTATACCGCTTCCTTCGTCATCTCTGACATTGGTGGT
ACTTGAAAATGCAACTATGGTAAAAATTTCTTAGGGTGATCATAAACTATTCTAAAAGCATGGGGTCATATCATGAATAG
TACTGATTATAAATCCTTAAAGTGCAAAAATAGTCAAGGAAGAAAGTACTTTTACAAAAGGGTAATTCCGGGTAAATGCA
ATTGATCGGCGACGCATTCTCCTCTCACAGTCTCTCTCAGTCACTGGCTCTCAAATTCATACTACTTGGCAAGCTTGCTC
GATTTCCCTCGTACAGCCAAATTGTGCTATGGGAATCAAAATTAACAGTCGCAGAAGCCAGTAATAATGGAGTCGTTGCT
TCGAGCTGATCAAACCCTAATTCCGGGAGCGATGTGTAGCCGCAGAGTTTGGACACACTCAGAACTGGCTCTTCCCTCAG
TGAGCGTAACTGAATTGGATCTGGTAAGCCCACACAATTCTCTCAATCTTTTCTTTTGACTTGTTCAGTTTCTATGTATC
CTCAATTTCTTCGTTGAATAGGTGAGAGGTCTATTACAAGCTTTGCAAGGTCTGTCTAGTCCCTTCCTTTTCTGGGACCA
AACTGGACAAACTTTCCGCGCCAAAAGTCATATACGCGTCTCTCATTTGTCTCACTCAAGCCTTCATGTTCTTCTCGCTG
GGTTCCTGTATCCCGCTACATGTTTGAAACTCGTTGAGTCTATCGTTGCTGCCATTAATACCTCTCTTAGGTCTCCTCCT
ACCTTAATGGCATTCTCTGACTCTGTCTCCGCATGGCTTGAGGCAAGTTTCCTCAACTTTCTTTTCATTTTGTTTCTTTT
AACATATGTTGTTTTGCTTTAGACTAATTTACATTTGGCATTGGATCAGAGACTCAGAGATATTGCTTTGAAAGAGGAAG
TGATGATCGACAATTCTGATATTACTGTTACTCCAACCCTCTTGGGATTAACCAGTTCTTTATCTAGGTGTGTAGCCTAT
ACTCTTTTTTCATATATCAAATGCTAAACTCTGTGTTCATGTTTTTATTTAACGGTATTCTTCTTCTTTTCTTTCCATGT
ACAAGTCTTTGTTCAGGTGCTGAATATCTCTTACAAGTTGTACATGGTGCCATCCCTCATACGTTTTTTGATTCAAACTC
TACGATTTCCGCTGCTGAGATTGCTGTCCATGTTCTTGATTATCTTTACAAGAAGCTTGATGAAGTATGCCTTGTACAAG
GTGGTGAGGTTGTGACCGTGTTCATGACTTTCTGTGTTTTTCTTTTTAATCTTTGTTGGTGGTTACTTTCGTAATTGAAT
TAGCGATAAATATTTGGACCAGGTGGAAGGATTTCACATGCTGTTGCAAATGTTTGCTGGAAGTTTATTGCCATATATAG
AGGGTTTGGATTCATGGTTGTTTGAGGGAACTCTTGATGATCCTTGTGAAGAGGTTAGTGTTACATTGATGTTCAACGCT
TTTCTTTCTAGCAATTTCTGCTTCAATATAGAGTATTTTGTATTATGGCTAGCAAATTGAAGGTTTGATCTTTGGTACTT
CGCAGTTGTTTTTTACAGCCAACCAATCGGTCTCCGTTGACGATGCAGAGTTTTGGGAGAAAAGCTATCAGTTGATGAAG
GTGCCCAACTCAAAATCAAATGTAACTTCACTAAACGAAAAGAAAGTAATGAGTGGACATGACGCCAACTCATCTTTAGC
TTCTGACAAAGACAAAGAGCAAAATACTCGGGTGTTATGTCCCTTATTCATTAAAGACATCTGTAAGTCTATTGTTTCTG
CTGGAAAGTCACTGCAGCTAATGCAGCATATTCCTTCCACGTCTTCAGAAAATTCTGGAAAGACTCAGTTCCATGGGCGA
AATGGTTATGGGAAATCTAGCGTTGGTAGTCTCCTGACTAAAATGAGCAGCTGTAGTAGCACTGCGGACTTATCCTTGTC
TGAAGTCTTTTGTTTGACACTCGCCGGCCTTATAGGCCATGGTGATCATGTCTCTAGATATCTGTGGAAAGATGAGGCGG
ATGAGTGGGAGATTTCTCCAACTTTAGCATCATATATAAGTGGAGAGCTTGTGAATGACATGGATAATAAAGATCTTCCA
GTTCTCACATGCTCAGAGCGAATGTGGTATAAGTTGTTGGTCGGTGCTGTGCAAGAGAAAAGAGCTATGGAGGCCAAATC
AGAACTCCAGAGTGCATGCTATGCTACAGGTGTTAAGGATGGAAATAGTGGTCTCACTGCCCAAAAGGCGTTGCAGGGGT
TATTCTGTAATGAAAACCTTGTTGTTTCAGTATCTAAAATGGATCTTGAGAGGAATAGAAATGCTTGGAATGTCTTGAAC
TTGTCGCAAAACTATTGTCTACCCTCTCTTAATGATGAGAGTCTGTTGAGTGCTGTTTTTGAAGAATCTGGCATGGCAGA
TGCTGGACTGAGTGGAACAAACTACAAATTTGGATTCCAATTTGGTAGATCTGAATATATTTCTTCTCAGGATGACACAA
ACCTTCTAGAAACATTATTTCCCTTTCCCACTTTGCTTCCGTCATTCCAGGTACTTTGATACTGATGATTTATGATTATT
TTATGGCACTTTTCTTCGATTTTCTCTCATTTGCAATAGT
>AT1G80260.3 | chr1:30179723-30182722 FORWARD LENGTH=3000
TTGGTTATAATTACAGTATCATTTTTCGTTGGAGTAATATAAGTTTGTGCTAGAGTTGTGGCAAAATCGAAAGCTGATCA
CATGGCTTGAGTAAGATGAAAAGCTTGCCATGCTTAACTGTATTTTGTAAGCAGGTATATCACACTGCGTGGCGTGAACT
GTGTGAAGCGATGGTAAAAGCAGGGTCTCTGGATGAGGTCATATATGTACATGAAACCTACTTGTTATCGATTCAGCGGC
AATGCTTTGTGGTTCAAGAAAAGCTGGTAATGGACCATGAAGGCATTAAGCGACCTCTTAAAATGCATAGTATATATTTG
AAGTTGTAGGCTTCTAAAAACCTAGTGTTTGGTGGTTTTTGTATAGTGGGCAATCATCGCAAGTCGGATCAACATGATTC
TCGGTTTAGCTCTAGAATTCTACTCAATACAACAGACACTGAGCAGCGGTGGAGCAGTTTCAGCCATCAAGGCTAGATGC
GAAATGGAAATAGACCGTATAGAGAAACAATTTGAGGACTGTATTGCTTTCCTTCTCAGAGTAAGTAAATCGAAAACTGT
GTACTTGTTGTATTGTGAAGCTATATATAATTGATTAATGCTTAATGGGGGATGGAACTTGCAGGTATTATCTTCGAAGC
TGAATGTGGGACACTTCCCTCATTTGGCTGATTTGGTGACCAGAATCAATTACAATTATCACTACATGTCAGATACTGGA
AGCTTGATGACTACTTCTGGAGCAGAGACCAACTCATCCAGACCTTGGACTGCCAAATCTGATGTATGAATGGACCGGGA
AATTATCGCAATGTTGGATTGTCGCAACACTATCACACGTAATTGTTCAAGCCTCATGCTTTTCTTGTGTCTGGTATCTA
ATTTCCTGATTATGTATTTTCTGTTTATAAAAGTTCACTGTTTTGAATTAGACATTGTACAAAACTGCTATCAAGGTTTA
AAAAAAAAAAAACATTGTTAACATTCTTAACAAGAAATCATCAAAGTTTAAAATCTAATCGTGACCCTACTATGCATAGT
ACATATATTAAGCATTAACCAATACGACAAAAGAAAAAAAAAAGCATTAACCAAAAACAAAAAGACGATAATTAAGGTTA
TAGGTTATGAGTTTATTACGAAAAGCCCATTTATGGATGCAATTAAGCAAACCTTGTTGGAGGACAAAATGGTCAAAAGA
AAGAAAACGTAAAACCCTAAAACATTTCTTTAACACTCGACTTGTCTCATAAACCCTTTGTGTTTGTAGTCTCTCTACTC
TCTAGATCCCATCCCATTTCTTGATCAGCCTCGCGCATTGTGTGCTTACACGTAATCCTCTAGCTTCTTTCCTCGGTATT
CCTTGTCTAATTCGAACTTCTCTCTTTTTTTTTCTGGGTCCGATCGTTTCAGTGAAAGGCGTAACCTTTCCTTCGAATCT
GATAGCATTGCAAAATGATAATGTTAGTCTGATTTTTGTTGGGTGTGTGTCTTTTGATTGAAAGAGCAGGTAATTTCCAG
AGAGATTTTCAACAGAGGAAGCATGTTCGCTCTTTCCAAGGTTTTACGAAGGTAAGGATCTCTGATTTTGTTCGAAAAAC
TGTTAGGGATGTAGCTATGTATGTGTCTTCAATGGCAGTGAAACAGATTTCGAGTAAAATTTGAAATTTTGAGCATGGTT
TTGATTTGCCATTAACATATCTGTGTTGAGTTGGTATTAGCACACTTTTCCAACTTTTGTTTTTGTGTGTGAATTTTACA
GAACGCAGAGACTCCGACTGGGAGCTTGTTCTGCTGTGTTTTCAAAAGATATACAATTAGGAGGAGAAAGGAGCTTTGAT
TCCAATTCGATTGCTTCTACTAAACGTGAAGCTGTGCCAAGATTTTACGAGATCTCCTCTTTGAGTAATCGTGCTCTTTC
CTCCAGTGCTGGCACTAAAAGTGATCAAGAGGAAGACGACCTCGAAGACGGTTTCTCAGAACTGGAAGGTTCAAAGTCTG
GCCAAGGTTCAACTAGTAGTGATGAAGATGAGGGAAAGCTCTCCGCTGATGAAGAAGAAGAAGAAGAACTAGACCTCATT
GAAACCGACGTTAGTAGAAAAACAGTTGAAAAGAAACAATCTGAGCTATTTAAGACCATTGTCTCCGCACCCGGTCTGTC
TATAGGTAGTGCTCTTGATAAATGGGTGGAAGAAGGAAATGAGATCACTCGAGTTGAGATTGCTAAGGCAATGCTCCAGC
TGCGCAGGCGTCGCATGTATGGAAGAGCGTTACAGGTAGTTCTCTTCTTACTCGTGATTTAACTTTCTGTATCTGAACTG
GTTCAAGTGCTTACCTTGGTTTCTTTTTTCTGTTTGTGTAGATGTCAGAATGGTTGGAAGCAAATAAGAAAATTGAAATG
ACTGAGAGAGATTATGCTTCTCGGTTAGATCTGACAGTTAAGATTCGTGGTTTAGAAAAGGGAGAAGCTTGTATGCAGAA
GATCCCAAAATCTTTTAAAGGGGAAGTGCTTTACCGTACCCTCTTGGCGAATTGTGTTGCTGCTGGCAATGTGAAGAAAT
CCGAACTGGTGTTTAACAAAATGAAGGACTTGGGATTCCCTCTCTCTGGATTTACTTGTGATCAGATGCTTCTGCTCCAC
AAGAGGATCGACAGGAAGAAAATTGCTGATGTACTATTGCTCATGGAGAAAGAAAATATCAAGCCAAGTCTTCTCACTTA
CAAAATCCTGATTGATGTCAAAGGTGCAACAAATGACATAAGTGGTATGGAGCAAATTCTGGAGACAATGAAAGATGAAG
GTGTTGAACTGGACTTCCAGACGCAAGCTCTCACTGCTAGACACTATTCGGGAGCTGGCCTTAAAGATAAAGCCGAGAAA
GTCTTGAAAGAGATGGAAGGTGAAAGCTTAGAGGCAAATCGCCGGGCATTCAAAGATTTGCTCTCCATCTATGCCTCTCT
TGGGAGAGAAGATGAAGTGAAAAGAATATGGAAGATCTGT
>AT1G80260.2 | chr1:30179533-30182532 FORWARD LENGTH=3000
ATATAAAGGGAATCATAAGAATGTGGTTCAGTTTGATAAACTTGATGACTTTGGTGTTTGTGTATGATAGGGTAAAGGCT
CTGCAACAAAAATCCGCAAGCACCACTGGTTACTAGAACAAAAGCTCCTCAACTTTGTGGATGCTTTTCATCAATACGTA
ATGGACAGGGTATTGTCCAATGCTAAATGATTGGTTATAATTACAGTATCATTTTTCGTTGGAGTAATATAAGTTTGTGC
TAGAGTTGTGGCAAAATCGAAAGCTGATCACATGGCTTGAGTAAGATGAAAAGCTTGCCATGCTTAACTGTATTTTGTAA
GCAGGTATATCACACTGCGTGGCGTGAACTGTGTGAAGCGATGGTAAAAGCAGGGTCTCTGGATGAGGTCATATATGTAC
ATGAAACCTACTTGTTATCGATTCAGCGGCAATGCTTTGTGGTTCAAGAAAAGCTGGTAATGGACCATGAAGGCATTAAG
CGACCTCTTAAAATGCATAGTATATATTTGAAGTTGTAGGCTTCTAAAAACCTAGTGTTTGGTGGTTTTTGTATAGTGGG
CAATCATCGCAAGTCGGATCAACATGATTCTCGGTTTAGCTCTAGAATTCTACTCAATACAACAGACACTGAGCAGCGGT
GGAGCAGTTTCAGCCATCAAGGCTAGATGCGAAATGGAAATAGACCGTATAGAGAAACAATTTGAGGACTGTATTGCTTT
CCTTCTCAGAGTAAGTAAATCGAAAACTGTGTACTTGTTGTATTGTGAAGCTATATATAATTGATTAATGCTTAATGGGG
GATGGAACTTGCAGGTATTATCTTCGAAGCTGAATGTGGGACACTTCCCTCATTTGGCTGATTTGGTGACCAGAATCAAT
TACAATTATCACTACATGTCAGATACTGGAAGCTTGATGACTACTTCTGGAGCAGAGACCAACTCATCCAGACCTTGGAC
TGCCAAATCTGATGTATGAATGGACCGGGAAATTATCGCAATGTTGGATTGTCGCAACACTATCACACGTAATTGTTCAA
GCCTCATGCTTTTCTTGTGTCTGGTATCTAATTTCCTGATTATGTATTTTCTGTTTATAAAAGTTCACTGTTTTGAATTA
GACATTGTACAAAACTGCTATCAAGGTTTAAAAAAAAAAAAACATTGTTAACATTCTTAACAAGAAATCATCAAAGTTTA
AAATCTAATCGTGACCCTACTATGCATAGTACATATATTAAGCATTAACCAATACGACAAAAGAAAAAAAAAAGCATTAA
CCAAAAACAAAAAGACGATAATTAAGGTTATAGGTTATGAGTTTATTACGAAAAGCCCATTTATGGATGCAATTAAGCAA
ACCTTGTTGGAGGACAAAATGGTCAAAAGAAAGAAAACGTAAAACCCTAAAACATTTCTTTAACACTCGACTTGTCTCAT
AAACCCTTTGTGTTTGTAGTCTCTCTACTCTCTAGATCCCATCCCATTTCTTGATCAGCCTCGCGCATTGTGTGCTTACA
CGTAATCCTCTAGCTTCTTTCCTCGGTATTCCTTGTCTAATTCGAACTTCTCTCTTTTTTTTTCTGGGTCCGATCGTTTC
AGTGAAAGGCGTAACCTTTCCTTCGAATCTGATAGCATTGCAAAATGATAATGTTAGTCTGATTTTTGTTGGGTGTGTGT
CTTTTGATTGAAAGAGCAGGTAATTTCCAGAGAGATTTTCAACAGAGGAAGCATGTTCGCTCTTTCCAAGGTTTTACGAA
GGTAAGGATCTCTGATTTTGTTCGAAAAACTGTTAGGGATGTAGCTATGTATGTGTCTTCAATGGCAGTGAAACAGATTT
CGAGTAAAATTTGAAATTTTGAGCATGGTTTTGATTTGCCATTAACATATCTGTGTTGAGTTGGTATTAGCACACTTTTC
CAACTTTTGTTTTTGTGTGTGAATTTTACAGAACGCAGAGACTCCGACTGGGAGCTTGTTCTGCTGTGTTTTCAAAAGAT
ATACAATTAGGAGGAGAAAGGAGCTTTGATTCCAATTCGATTGCTTCTACTAAACGTGAAGCTGTGCCAAGATTTTACGA
GATCTCCTCTTTGAGTAATCGTGCTCTTTCCTCCAGTGCTGGCACTAAAAGTGATCAAGAGGAAGACGACCTCGAAGACG
GTTTCTCAGAACTGGAAGGTTCAAAGTCTGGCCAAGGTTCAACTAGTAGTGATGAAGATGAGGGAAAGCTCTCCGCTGAT
GAAGAAGAAGAAGAAGAACTAGACCTCATTGAAACCGACGTTAGTAGAAAAACAGTTGAAAAGAAACAATCTGAGCTATT
TAAGACCATTGTCTCCGCACCCGGTCTGTCTATAGGTAGTGCTCTTGATAAATGGGTGGAAGAAGGAAATGAGATCACTC
GAGTTGAGATTGCTAAGGCAATGCTCCAGCTGCGCAGGCGTCGCATGTATGGAAGAGCGTTACAGGTAGTTCTCTTCTTA
CTCGTGATTTAACTTTCTGTATCTGAACTGGTTCAAGTGCTTACCTTGGTTTCTTTTTTCTGTTTGTGTAGATGTCAGAA
TGGTTGGAAGCAAATAAGAAAATTGAAATGACTGAGAGAGATTATGCTTCTCGGTTAGATCTGACAGTTAAGATTCGTGG
TTTAGAAAAGGGAGAAGCTTGTATGCAGAAGATCCCAAAATCTTTTAAAGGGGAAGTGCTTTACCGTACCCTCTTGGCGA
ATTGTGTTGCTGCTGGCAATGTGAAGAAATCCGAACTGGTGTTTAACAAAATGAAGGACTTGGGATTCCCTCTCTCTGGA
TTTACTTGTGATCAGATGCTTCTGCTCCACAAGAGGATCGACAGGAAGAAAATTGCTGATGTACTATTGCTCATGGAGAA
AGAAAATATCAAGCCAAGTCTTCTCACTTACAAAATCCTGATTGATGTCAAAGGTGCAACAAATGACATAAGTGGTATGG
AGCAAATTCTGGAGACAATGAAAGATGAAGGTGTTGAACT
>AT1G80260.1 | chr1:30180512-30183511 FORWARD LENGTH=3000
ATGGACCGGGAAATTATCGCAATGTTGGATTGTCGCAACACTATCACACGTAATTGTTCAAGCCTCATGCTTTTCTTGTG
TCTGGTATCTAATTTCCTGATTATGTATTTTCTGTTTATAAAAGTTCACTGTTTTGAATTAGACATTGTACAAAACTGCT
ATCAAGGTTTAAAAAAAAAAAAACATTGTTAACATTCTTAACAAGAAATCATCAAAGTTTAAAATCTAATCGTGACCCTA
CTATGCATAGTACATATATTAAGCATTAACCAATACGACAAAAGAAAAAAAAAAGCATTAACCAAAAACAAAAAGACGAT
AATTAAGGTTATAGGTTATGAGTTTATTACGAAAAGCCCATTTATGGATGCAATTAAGCAAACCTTGTTGGAGGACAAAA
TGGTCAAAAGAAAGAAAACGTAAAACCCTAAAACATTTCTTTAACACTCGACTTGTCTCATAAACCCTTTGTGTTTGTAG
TCTCTCTACTCTCTAGATCCCATCCCATTTCTTGATCAGCCTCGCGCATTGTGTGCTTACACGTAATCCTCTAGCTTCTT
TCCTCGGTATTCCTTGTCTAATTCGAACTTCTCTCTTTTTTTTTCTGGGTCCGATCGTTTCAGTGAAAGGCGTAACCTTT
CCTTCGAATCTGATAGCATTGCAAAATGATAATGTTAGTCTGATTTTTGTTGGGTGTGTGTCTTTTGATTGAAAGAGCAG
GTAATTTCCAGAGAGATTTTCAACAGAGGAAGCATGTTCGCTCTTTCCAAGGTTTTACGAAGGTAAGGATCTCTGATTTT
GTTCGAAAAACTGTTAGGGATGTAGCTATGTATGTGTCTTCAATGGCAGTGAAACAGATTTCGAGTAAAATTTGAAATTT
TGAGCATGGTTTTGATTTGCCATTAACATATCTGTGTTGAGTTGGTATTAGCACACTTTTCCAACTTTTGTTTTTGTGTG
TGAATTTTACAGAACGCAGAGACTCCGACTGGGAGCTTGTTCTGCTGTGTTTTCAAAAGATATACAATTAGGAGGAGAAA
GGAGCTTTGATTCCAATTCGATTGCTTCTACTAAACGTGAAGCTGTGCCAAGATTTTACGAGATCTCCTCTTTGAGTAAT
CGTGCTCTTTCCTCCAGTGCTGGCACTAAAAGTGATCAAGAGGAAGACGACCTCGAAGACGGTTTCTCAGAACTGGAAGG
TTCAAAGTCTGGCCAAGGTTCAACTAGTAGTGATGAAGATGAGGGAAAGCTCTCCGCTGATGAAGAAGAAGAAGAAGAAC
TAGACCTCATTGAAACCGACGTTAGTAGAAAAACAGTTGAAAAGAAACAATCTGAGCTATTTAAGACCATTGTCTCCGCA
CCCGGTCTGTCTATAGGTAGTGCTCTTGATAAATGGGTGGAAGAAGGAAATGAGATCACTCGAGTTGAGATTGCTAAGGC
AATGCTCCAGCTGCGCAGGCGTCGCATGTATGGAAGAGCGTTACAGGTAGTTCTCTTCTTACTCGTGATTTAACTTTCTG
TATCTGAACTGGTTCAAGTGCTTACCTTGGTTTCTTTTTTCTGTTTGTGTAGATGTCAGAATGGTTGGAAGCAAATAAGA
AAATTGAAATGACTGAGAGAGATTATGCTTCTCGGTTAGATCTGACAGTTAAGATTCGTGGTTTAGAAAAGGGAGAAGCT
TGTATGCAGAAGATCCCAAAATCTTTTAAAGGGGAAGTGCTTTACCGTACCCTCTTGGCGAATTGTGTTGCTGCTGGCAA
TGTGAAGAAATCCGAACTGGTGTTTAACAAAATGAAGGACTTGGGATTCCCTCTCTCTGGATTTACTTGTGATCAGATGC
TTCTGCTCCACAAGAGGATCGACAGGAAGAAAATTGCTGATGTACTATTGCTCATGGAGAAAGAAAATATCAAGCCAAGT
CTTCTCACTTACAAAATCCTGATTGATGTCAAAGGTGCAACAAATGACATAAGTGGTATGGAGCAAATTCTGGAGACAAT
GAAAGATGAAGGTGTTGAACTGGACTTCCAGACGCAAGCTCTCACTGCTAGACACTATTCGGGAGCTGGCCTTAAAGATA
AAGCCGAGAAAGTCTTGAAAGAGATGGAAGGTGAAAGCTTAGAGGCAAATCGCCGGGCATTCAAAGATTTGCTCTCCATC
TATGCCTCTCTTGGGAGAGAAGATGAAGTGAAAAGAATATGGAAGATCTGTGAATCAAAGCCCTACTTTGAGGAATCCCT
TGCTGCAATCCAAGCTTTTGGAAAGCTCAATAAAGTGCAAGAAGCAGAGGCGATTTTTGAGAAGATTGTGAAGATGGACA
GAAGAGCTTCTTCTAGTACTTACTCCGTTCTCTTGAGGGTTTACGTAGATCACAAGATGCTCTCAAAGGGTAAGGATCTG
GTTAAACGAATGGCTGAGAGCGGTTGCAGGATCGAGGCAACGACATGGGATGCACTCATCAAGCTCTATGTGGAAGCTGG
AGAAGTTGAAAAGGCTGATTCTTTGCTGGACAAGGCATCAAAACAGAGCCATACAAAACTGATGATGAACTCCTTCATGT
ATATCATGGACGAGTACTCAAAACGGGGAGATGTTCATAACACAGAGAAGATATTCCTAAAAATGAGGGAAGCTGGGTAT
ACATCTCGGCTTAGGCAGTTCCAAGCCCTCATGCAGGCTTACATAAACGCCAAATCTCCTGCATATGGAATGCGAGATAG
ATTGAAGGCGGATAATATCTTTCCAAACAAATCCATGGCTGCACAGTTGGCTCAAGGTGATCCATTTAAGAAGACAGCTA
TCTCTGATATTCTGGATTGAGTAGTCTCTCTCCCTACACTTTTCTTCTATCTGCTTGCAAGAAGTATCTCATTTGTCGTC
CTAACGTTTAGTTTGAGAGAGTAACGTTAAGTTTAAGAACCTGCTTAGTTGCTGTGTTTTTAATGTTTCTATTCGGTTCT
TTGGTGATCACACTTCAGAGACCTTCAAGTTTCATGACAT
>AT1G80270.1 | chr1:30183332-30186331 FORWARD LENGTH=3000
GTAGTCTCTCTCCCTACACTTTTCTTCTATCTGCTTGCAAGAAGTATCTCATTTGTCGTCCTAACGTTTAGTTTGAGAGA
GTAACGTTAAGTTTAAGAACCTGCTTAGTTGCTGTGTTTTTAATGTTTCTATTCGGTTCTTTGGTGATCACACTTCAGAG
ACCTTCAAGTTTCATGACATTTAGGAGTACACGAAGAAAATAACGTTTTCAAACTGCGCGTATTCTACCGCAAAATTTTA
CAAAGATTTAGCCACTCTTCTCTTAAGTGGAAAATAAACAGAATTATTCCAAACCATTAAAAACTCTGATGAGAAAAACA
GAGAATGTTACAATAACTCTGCTTATAATGAATACAGACTTACTAAGACCTCAATCACCCCAACTTCTTTCCTTTTGGGG
CAGACAAAAAAAACTCGCAAACACTAATCGATTGTGAGCTAAGAAGACAACTAGAAGTGATCACTCAGTCACTCACTCCT
CACTAAGTACAGTGATCACTCAGTCACTCAGTCCTCACTAAATACAAGTCTGCTTATGAATGGGCACATGGCTGCAAGAA
GTGCCTTGGGACACTCCTCATGTGGCAGATGTCCGCATCCTGAGATTGCTACTAGCCTCTGTTTGTTGACATGTATAATG
TTAGTTACGTATCAACAGAGTTTAGGTGTTTAATTAGATATAGAGAGGGAGGACTTACAGAGTTTTCGAGTTTTGAAGCC
ATGACTTGGGAGGACTTGAGGGGAACAAGTGCGTCTTCGGCTCCAGCAACGACTAATACTGGTAAGTTTTCCACTGCCTT
GAGAAGTGACAATGCATTTTGAGTTGGAAGCACCATCTCGGATGAGAGTCTGCCTATCTCGTGAAGTGCCTCATCCCAGC
CTTCCACATGAAGTGGTGCCTTGTATAGCCTTAAGACATCGGTTGTCATCTTGGCAGGATCATACCAAGCTCTGCGATTC
ACCACCTGAGCTATTTCAGTGCGTAAAAGCGGACGAACAAGGTGTTTCTTTCCTAGTGATGTGTGCAGAAGTATTCTTGC
AAAAGCTGGCACTACTTCCCTCGTCAAGCTTACATTAAGCAAAACCACTCCTTTGACTTTGATGGGATCTTTTGTTTCTA
GCAATCTTTGTGCAGCCTTGAGAGCAAGCAAACCTCCATCATCATGGCCAACCAAGACTACAGAAGCAAATCCCATTTCG
TGGCAAAAGGCAAGAAGCATGTCTACCTGAAAGCATCAACAGATCCTTGAGTTTTAACATTTCTTTCTAAGAGCAAAGAC
AAAAAGCTCTCATAAGTAATAAACATAGTCCGGAATTGAACAGAACTTCACCTGATTATCCAGAGTGTAAGGGTTTGGCA
TCTCTCTTTCTTCCAAATCCTTTTTATGAGGTCTGGCGGTTAATCCCCAACCAGGCCTATCAAATGCAGTGACAACACAG
CCAAGTTGATGGGCAAGAGAACTCATCACATGTCTCCAAGAAAACACTCCTCCGCCAAATCCATGGACCAACACTACACC
AAATTGGCCGTTTCCACCAACATCTTGCTGTTCCGTGGCACCAAAATTGGACACATTGATGCCATCCTCTCGGCACGATT
CTTCCTGAATATCTTTGAAAAGACGAGGAGAAGTAGGAAGACCATCAAGGAGAGGGTCGTGCAAGGAAGAAGAATTGTTA
AACAGACTGCTGTAGCTCCTATGGTGGTGATGGTTGAGCTTGTTTCTCGTGACCATGCTCAATATATTCCTGTCAAGCTT
CAACCTTCCCACCATCGCCTCTGGCATATTAAGCATAGAGTTGGCTTCAACTGAGGAGGAGATAGAGTGGCGAGGAGAAG
CAGGTGTGCAAATCTTGTAATGCACAGTGAGCCCTCTGACTGTAATGAATAAGCTGTCAAGATCAGCAAGCAATCTCGCA
GGTAGCTCTCCGTCATCGTTGGATACTGAAGGATGCAGCTTTCGTCTTGCCTCGCCATCAACCTTGGAGGCCTTTCCTAC
CAAAGGAATTGGAGAACGTGGGACTTTCTGGTAACCAGAGAAGACACTTTTGCAAGAAAGAACCTGCAACACAATCAATA
AGTTAAACAAAGATCAAAGCTTTGGAGCAAAAAGAGAAGAAGAAGAGCATGATGATAATAATAAACTCACAGCTTCAGGG
TCAACTCTGTGATACAAGAGTTTCCTCCTAGCTCTGCAACTTGTTCTATAAGCAACAACCATATGACCAAGAGCAAAAAC
AACAGATGAAAGGAACAAAACTGGCATCCCCCAAGACTTTTTCAGATGGAGTCTTTGCCTTGACGGAGAGGACGAGGCTT
GGTCGTTAAGTTGAGAATTTGCAGTAAAAACGCAAGCTTTTACTGATAGAAGAACAACAGAAACAACAGAACACAGCGAT
ACAGTTCCAAGGTAAGGGCCATGCGAAAGTGCAGGAGCATCGGATAGAGAGTAGACACCTGTTCATGAACAGAAGAATAC
AATCATATCGAGAAAAAGCAAAACTCAGAGAGAAAAGAAGGAGGAGGATGGTTCTTAGTTCTTACAGATGACAAGGAAAG
ATCTGACGAGGGAGACGAGAGGAATATCAGTCAAAGAGCTCTTGAAAGCGTATCGACTCAGATGCTCCTTGAAGCCGTAA
CACGTCAAACAGGTAAAGCTTGAAAGCAAAAAGGTCGGAACCAAAACGTCGCCGATGGCTACAAGCACAGGCAACGAAGA
AACTAACAGCGAGACAAGCATCGCAACCATGAAGAACACCGTCCTTAAGCATCTTCTAGCTTTCTCTACCATGAACCAAC
CTTTCCCCATTCTTTTAATTTCCCCCAAAATATTCAAATCCGAAACCGGAGATCGTTTCGGTTATTCCGATACAGATCCT
TAAATTATGAGGGAGTAGGAACCATAGAGAGAAGAAACGGAAACGACCAACAATCCACCAACAACTTCGGAGGATTTCGC
GACGAAGGTGGTGGCGAGTTGGCCATAAGCCGGCGGCGAG
>AT1G80270.3 | chr1:30183332-30186331 FORWARD LENGTH=3000
GTAGTCTCTCTCCCTACACTTTTCTTCTATCTGCTTGCAAGAAGTATCTCATTTGTCGTCCTAACGTTTAGTTTGAGAGA
GTAACGTTAAGTTTAAGAACCTGCTTAGTTGCTGTGTTTTTAATGTTTCTATTCGGTTCTTTGGTGATCACACTTCAGAG
ACCTTCAAGTTTCATGACATTTAGGAGTACACGAAGAAAATAACGTTTTCAAACTGCGCGTATTCTACCGCAAAATTTTA
CAAAGATTTAGCCACTCTTCTCTTAAGTGGAAAATAAACAGAATTATTCCAAACCATTAAAAACTCTGATGAGAAAAACA
GAGAATGTTACAATAACTCTGCTTATAATGAATACAGACTTACTAAGACCTCAATCACCCCAACTTCTTTCCTTTTGGGG
CAGACAAAAAAAACTCGCAAACACTAATCGATTGTGAGCTAAGAAGACAACTAGAAGTGATCACTCAGTCACTCACTCCT
CACTAAGTACAGTGATCACTCAGTCACTCAGTCCTCACTAAATACAAGTCTGCTTATGAATGGGCACATGGCTGCAAGAA
GTGCCTTGGGACACTCCTCATGTGGCAGATGTCCGCATCCTGAGATTGCTACTAGCCTCTGTTTGTTGACATGTATAATG
TTAGTTACGTATCAACAGAGTTTAGGTGTTTAATTAGATATAGAGAGGGAGGACTTACAGAGTTTTCGAGTTTTGAAGCC
ATGACTTGGGAGGACTTGAGGGGAACAAGTGCGTCTTCGGCTCCAGCAACGACTAATACTGGTAAGTTTTCCACTGCCTT
GAGAAGTGACAATGCATTTTGAGTTGGAAGCACCATCTCGGATGAGAGTCTGCCTATCTCGTGAAGTGCCTCATCCCAGC
CTTCCACATGAAGTGGTGCCTTGTATAGCCTTAAGACATCGGTTGTCATCTTGGCAGGATCATACCAAGCTCTGCGATTC
ACCACCTGAGCTATTTCAGTGCGTAAAAGCGGACGAACAAGGTGTTTCTTTCCTAGTGATGTGTGCAGAAGTATTCTTGC
AAAAGCTGGCACTACTTCCCTCGTCAAGCTTACATTAAGCAAAACCACTCCTTTGACTTTGATGGGATCTTTTGTTTCTA
GCAATCTTTGTGCAGCCTTGAGAGCAAGCAAACCTCCATCATCATGGCCAACCAAGACTACAGAAGCAAATCCCATTTCG
TGGCAAAAGGCAAGAAGCATGTCTACCTGAAAGCATCAACAGATCCTTGAGTTTTAACATTTCTTTCTAAGAGCAAAGAC
AAAAAGCTCTCATAAGTAATAAACATAGTCCGGAATTGAACAGAACTTCACCTGATTATCCAGAGTGTAAGGGTTTGGCA
TCTCTCTTTCTTCCAAATCCTTTTTATGAGGTCTGGCGGTTAATCCCCAACCAGGCCTATCAAATGCAGTGACAACACAG
CCAAGTTGATGGGCAAGAGAACTCATCACATGTCTCCAAGAAAACACTCCTCCGCCAAATCCATGGACCAACACTACACC
AAATTGGCCGTTTCCACCAACATCTTGCTGTTCCGTGGCACCAAAATTGGACACATTGATGCCATCCTCTCGGCACGATT
CTTCCTGAATATCTTTGAAAAGACGAGGAGAAGTAGGAAGACCATCAAGGAGAGGGTCGTGCAAGGAAGAAGAATTGTTA
AACAGACTGCTGTAGCTCCTATGGTGGTGATGGTTGAGCTTGTTTCTCGTGACCATGCTCAATATATTCCTGTCAAGCTT
CAACCTTCCCACCATCGCCTCTGGCATATTAAGCATAGAGTTGGCTTCAACTGAGGAGGAGATAGAGTGGCGAGGAGAAG
CAGGTGTGCAAATCTTGTAATGCACAGTGAGCCCTCTGACTGTAATGAATAAGCTGTCAAGATCAGCAAGCAATCTCGCA
GGTAGCTCTCCGTCATCGTTGGATACTGAAGGATGCAGCTTTCGTCTTGCCTCGCCATCAACCTTGGAGGCCTTTCCTAC
CAAAGGAATTGGAGAACGTGGGACTTTCTGGTAACCAGAGAAGACACTTTTGCAAGAAAGAACCTGCAACACAATCAATA
AGTTAAACAAAGATCAAAGCTTTGGAGCAAAAAGAGAAGAAGAAGAGCATGATGATAATAATAAACTCACAGCTTCAGGG
TCAACTCTGTGATACAAGAGTTTCCTCCTAGCTCTGCAACTTGTTCTATAAGCAACAACCATATGACCAAGAGCAAAAAC
AACAGATGAAAGGAACAAAACTGGCATCCCCCAAGACTTTTTCAGATGGAGTCTTTGCCTTGACGGAGAGGACGAGGCTT
GGTCGTTAAGTTGAGAATTTGCAGTAAAAACGCAAGCTTTTACTGATAGAAGAACAACAGAAACAACAGAACACAGCGAT
ACAGTTCCAAGGTAAGGGCCATGCGAAAGTGCAGGAGCATCGGATAGAGAGTAGACACCTGTTCATGAACAGAAGAATAC
AATCATATCGAGAAAAAGCAAAACTCAGAGAGAAAAGAAGGAGGAGGATGGTTCTTAGTTCTTACAGATGACAAGGAAAG
ATCTGACGAGGGAGACGAGAGGAATATCAGTCAAAGAGCTCTTGAAAGCGTATCGACTCAGATGCTCCTTGAAGCCGTAA
CACGTCAAACAGGTAAAGCTTGAAAGCAAAAAGGTCGGAACCAAAACGTCGCCGATGGCTACAAGCACAGGCAACGAAGA
AACTAACAGCGAGACAAGCATCGCAACCATGAAGAACACCGTCCTTAAGCATCTTCTAGCTTTCTCTACCATGAACCAAC
CTTTCCCCATTCTTTTAATTTCCCCCAAAATATTCAAATCCGAAACCGGAGATCGTTTCGGTTATTCCGATACAGATCCT
TAAATTATGAGGGAGTAGGAACCATAGAGAGAAGAAACGGAAACGACCAACAATCCACCAACAACTTCGGAGGATTTCGC
GACGAAGGTGGTGGCGAGTTGGCCATAAGCCGGCGGCGAG
>AT1G80270.5 | chr1:30183332-30186331 FORWARD LENGTH=3000
GTAGTCTCTCTCCCTACACTTTTCTTCTATCTGCTTGCAAGAAGTATCTCATTTGTCGTCCTAACGTTTAGTTTGAGAGA
GTAACGTTAAGTTTAAGAACCTGCTTAGTTGCTGTGTTTTTAATGTTTCTATTCGGTTCTTTGGTGATCACACTTCAGAG
ACCTTCAAGTTTCATGACATTTAGGAGTACACGAAGAAAATAACGTTTTCAAACTGCGCGTATTCTACCGCAAAATTTTA
CAAAGATTTAGCCACTCTTCTCTTAAGTGGAAAATAAACAGAATTATTCCAAACCATTAAAAACTCTGATGAGAAAAACA
GAGAATGTTACAATAACTCTGCTTATAATGAATACAGACTTACTAAGACCTCAATCACCCCAACTTCTTTCCTTTTGGGG
CAGACAAAAAAAACTCGCAAACACTAATCGATTGTGAGCTAAGAAGACAACTAGAAGTGATCACTCAGTCACTCACTCCT
CACTAAGTACAGTGATCACTCAGTCACTCAGTCCTCACTAAATACAAGTCTGCTTATGAATGGGCACATGGCTGCAAGAA
GTGCCTTGGGACACTCCTCATGTGGCAGATGTCCGCATCCTGAGATTGCTACTAGCCTCTGTTTGTTGACATGTATAATG
TTAGTTACGTATCAACAGAGTTTAGGTGTTTAATTAGATATAGAGAGGGAGGACTTACAGAGTTTTCGAGTTTTGAAGCC
ATGACTTGGGAGGACTTGAGGGGAACAAGTGCGTCTTCGGCTCCAGCAACGACTAATACTGGTAAGTTTTCCACTGCCTT
GAGAAGTGACAATGCATTTTGAGTTGGAAGCACCATCTCGGATGAGAGTCTGCCTATCTCGTGAAGTGCCTCATCCCAGC
CTTCCACATGAAGTGGTGCCTTGTATAGCCTTAAGACATCGGTTGTCATCTTGGCAGGATCATACCAAGCTCTGCGATTC
ACCACCTGAGCTATTTCAGTGCGTAAAAGCGGACGAACAAGGTGTTTCTTTCCTAGTGATGTGTGCAGAAGTATTCTTGC
AAAAGCTGGCACTACTTCCCTCGTCAAGCTTACATTAAGCAAAACCACTCCTTTGACTTTGATGGGATCTTTTGTTTCTA
GCAATCTTTGTGCAGCCTTGAGAGCAAGCAAACCTCCATCATCATGGCCAACCAAGACTACAGAAGCAAATCCCATTTCG
TGGCAAAAGGCAAGAAGCATGTCTACCTGAAAGCATCAACAGATCCTTGAGTTTTAACATTTCTTTCTAAGAGCAAAGAC
AAAAAGCTCTCATAAGTAATAAACATAGTCCGGAATTGAACAGAACTTCACCTGATTATCCAGAGTGTAAGGGTTTGGCA
TCTCTCTTTCTTCCAAATCCTTTTTATGAGGTCTGGCGGTTAATCCCCAACCAGGCCTATCAAATGCAGTGACAACACAG
CCAAGTTGATGGGCAAGAGAACTCATCACATGTCTCCAAGAAAACACTCCTCCGCCAAATCCATGGACCAACACTACACC
AAATTGGCCGTTTCCACCAACATCTTGCTGTTCCGTGGCACCAAAATTGGACACATTGATGCCATCCTCTCGGCACGATT
CTTCCTGAATATCTTTGAAAAGACGAGGAGAAGTAGGAAGACCATCAAGGAGAGGGTCGTGCAAGGAAGAAGAATTGTTA
AACAGACTGCTGTAGCTCCTATGGTGGTGATGGTTGAGCTTGTTTCTCGTGACCATGCTCAATATATTCCTGTCAAGCTT
CAACCTTCCCACCATCGCCTCTGGCATATTAAGCATAGAGTTGGCTTCAACTGAGGAGGAGATAGAGTGGCGAGGAGAAG
CAGGTGTGCAAATCTTGTAATGCACAGTGAGCCCTCTGACTGTAATGAATAAGCTGTCAAGATCAGCAAGCAATCTCGCA
GGTAGCTCTCCGTCATCGTTGGATACTGAAGGATGCAGCTTTCGTCTTGCCTCGCCATCAACCTTGGAGGCCTTTCCTAC
CAAAGGAATTGGAGAACGTGGGACTTTCTGGTAACCAGAGAAGACACTTTTGCAAGAAAGAACCTGCAACACAATCAATA
AGTTAAACAAAGATCAAAGCTTTGGAGCAAAAAGAGAAGAAGAAGAGCATGATGATAATAATAAACTCACAGCTTCAGGG
TCAACTCTGTGATACAAGAGTTTCCTCCTAGCTCTGCAACTTGTTCTATAAGCAACAACCATATGACCAAGAGCAAAAAC
AACAGATGAAAGGAACAAAACTGGCATCCCCCAAGACTTTTTCAGATGGAGTCTTTGCCTTGACGGAGAGGACGAGGCTT
GGTCGTTAAGTTGAGAATTTGCAGTAAAAACGCAAGCTTTTACTGATAGAAGAACAACAGAAACAACAGAACACAGCGAT
ACAGTTCCAAGGTAAGGGCCATGCGAAAGTGCAGGAGCATCGGATAGAGAGTAGACACCTGTTCATGAACAGAAGAATAC
AATCATATCGAGAAAAAGCAAAACTCAGAGAGAAAAGAAGGAGGAGGATGGTTCTTAGTTCTTACAGATGACAAGGAAAG
ATCTGACGAGGGAGACGAGAGGAATATCAGTCAAAGAGCTCTTGAAAGCGTATCGACTCAGATGCTCCTTGAAGCCGTAA
CACGTCAAACAGGTAAAGCTTGAAAGCAAAAAGGTCGGAACCAAAACGTCGCCGATGGCTACAAGCACAGGCAACGAAGA
AACTAACAGCGAGACAAGCATCGCAACCATGAAGAACACCGTCCTTAAGCATCTTCTAGCTTTCTCTACCATGAACCAAC
CTTTCCCCATTCTTTTAATTTCCCCCAAAATATTCAAATCCGAAACCGGAGATCGTTTCGGTTATTCCGATACAGATCCT
TAAATTATGAGGGAGTAGGAACCATAGAGAGAAGAAACGGAAACGACCAACAATCCACCAACAACTTCGGAGGATTTCGC
GACGAAGGTGGTGGCGAGTTGGCCATAAGCCGGCGGCGAG
>AT1G80270.4 | chr1:30183332-30186331 FORWARD LENGTH=3000
GTAGTCTCTCTCCCTACACTTTTCTTCTATCTGCTTGCAAGAAGTATCTCATTTGTCGTCCTAACGTTTAGTTTGAGAGA
GTAACGTTAAGTTTAAGAACCTGCTTAGTTGCTGTGTTTTTAATGTTTCTATTCGGTTCTTTGGTGATCACACTTCAGAG
ACCTTCAAGTTTCATGACATTTAGGAGTACACGAAGAAAATAACGTTTTCAAACTGCGCGTATTCTACCGCAAAATTTTA
CAAAGATTTAGCCACTCTTCTCTTAAGTGGAAAATAAACAGAATTATTCCAAACCATTAAAAACTCTGATGAGAAAAACA
GAGAATGTTACAATAACTCTGCTTATAATGAATACAGACTTACTAAGACCTCAATCACCCCAACTTCTTTCCTTTTGGGG
CAGACAAAAAAAACTCGCAAACACTAATCGATTGTGAGCTAAGAAGACAACTAGAAGTGATCACTCAGTCACTCACTCCT
CACTAAGTACAGTGATCACTCAGTCACTCAGTCCTCACTAAATACAAGTCTGCTTATGAATGGGCACATGGCTGCAAGAA
GTGCCTTGGGACACTCCTCATGTGGCAGATGTCCGCATCCTGAGATTGCTACTAGCCTCTGTTTGTTGACATGTATAATG
TTAGTTACGTATCAACAGAGTTTAGGTGTTTAATTAGATATAGAGAGGGAGGACTTACAGAGTTTTCGAGTTTTGAAGCC
ATGACTTGGGAGGACTTGAGGGGAACAAGTGCGTCTTCGGCTCCAGCAACGACTAATACTGGTAAGTTTTCCACTGCCTT
GAGAAGTGACAATGCATTTTGAGTTGGAAGCACCATCTCGGATGAGAGTCTGCCTATCTCGTGAAGTGCCTCATCCCAGC
CTTCCACATGAAGTGGTGCCTTGTATAGCCTTAAGACATCGGTTGTCATCTTGGCAGGATCATACCAAGCTCTGCGATTC
ACCACCTGAGCTATTTCAGTGCGTAAAAGCGGACGAACAAGGTGTTTCTTTCCTAGTGATGTGTGCAGAAGTATTCTTGC
AAAAGCTGGCACTACTTCCCTCGTCAAGCTTACATTAAGCAAAACCACTCCTTTGACTTTGATGGGATCTTTTGTTTCTA
GCAATCTTTGTGCAGCCTTGAGAGCAAGCAAACCTCCATCATCATGGCCAACCAAGACTACAGAAGCAAATCCCATTTCG
TGGCAAAAGGCAAGAAGCATGTCTACCTGAAAGCATCAACAGATCCTTGAGTTTTAACATTTCTTTCTAAGAGCAAAGAC
AAAAAGCTCTCATAAGTAATAAACATAGTCCGGAATTGAACAGAACTTCACCTGATTATCCAGAGTGTAAGGGTTTGGCA
TCTCTCTTTCTTCCAAATCCTTTTTATGAGGTCTGGCGGTTAATCCCCAACCAGGCCTATCAAATGCAGTGACAACACAG
CCAAGTTGATGGGCAAGAGAACTCATCACATGTCTCCAAGAAAACACTCCTCCGCCAAATCCATGGACCAACACTACACC
AAATTGGCCGTTTCCACCAACATCTTGCTGTTCCGTGGCACCAAAATTGGACACATTGATGCCATCCTCTCGGCACGATT
CTTCCTGAATATCTTTGAAAAGACGAGGAGAAGTAGGAAGACCATCAAGGAGAGGGTCGTGCAAGGAAGAAGAATTGTTA
AACAGACTGCTGTAGCTCCTATGGTGGTGATGGTTGAGCTTGTTTCTCGTGACCATGCTCAATATATTCCTGTCAAGCTT
CAACCTTCCCACCATCGCCTCTGGCATATTAAGCATAGAGTTGGCTTCAACTGAGGAGGAGATAGAGTGGCGAGGAGAAG
CAGGTGTGCAAATCTTGTAATGCACAGTGAGCCCTCTGACTGTAATGAATAAGCTGTCAAGATCAGCAAGCAATCTCGCA
GGTAGCTCTCCGTCATCGTTGGATACTGAAGGATGCAGCTTTCGTCTTGCCTCGCCATCAACCTTGGAGGCCTTTCCTAC
CAAAGGAATTGGAGAACGTGGGACTTTCTGGTAACCAGAGAAGACACTTTTGCAAGAAAGAACCTGCAACACAATCAATA
AGTTAAACAAAGATCAAAGCTTTGGAGCAAAAAGAGAAGAAGAAGAGCATGATGATAATAATAAACTCACAGCTTCAGGG
TCAACTCTGTGATACAAGAGTTTCCTCCTAGCTCTGCAACTTGTTCTATAAGCAACAACCATATGACCAAGAGCAAAAAC
AACAGATGAAAGGAACAAAACTGGCATCCCCCAAGACTTTTTCAGATGGAGTCTTTGCCTTGACGGAGAGGACGAGGCTT
GGTCGTTAAGTTGAGAATTTGCAGTAAAAACGCAAGCTTTTACTGATAGAAGAACAACAGAAACAACAGAACACAGCGAT
ACAGTTCCAAGGTAAGGGCCATGCGAAAGTGCAGGAGCATCGGATAGAGAGTAGACACCTGTTCATGAACAGAAGAATAC
AATCATATCGAGAAAAAGCAAAACTCAGAGAGAAAAGAAGGAGGAGGATGGTTCTTAGTTCTTACAGATGACAAGGAAAG
ATCTGACGAGGGAGACGAGAGGAATATCAGTCAAAGAGCTCTTGAAAGCGTATCGACTCAGATGCTCCTTGAAGCCGTAA
CACGTCAAACAGGTAAAGCTTGAAAGCAAAAAGGTCGGAACCAAAACGTCGCCGATGGCTACAAGCACAGGCAACGAAGA
AACTAACAGCGAGACAAGCATCGCAACCATGAAGAACACCGTCCTTAAGCATCTTCTAGCTTTCTCTACCATGAACCAAC
CTTTCCCCATTCTTTTAATTTCCCCCAAAATATTCAAATCCGAAACCGGAGATCGTTTCGGTTATTCCGATACAGATCCT
TAAATTATGAGGGAGTAGGAACCATAGAGAGAAGAAACGGAAACGACCAACAATCCACCAACAACTTCGGAGGATTTCGC
GACGAAGGTGGTGGCGAGTTGGCCATAAGCCGGCGGCGAG
>AT1G80270.2 | chr1:30183332-30186331 FORWARD LENGTH=3000
GTAGTCTCTCTCCCTACACTTTTCTTCTATCTGCTTGCAAGAAGTATCTCATTTGTCGTCCTAACGTTTAGTTTGAGAGA
GTAACGTTAAGTTTAAGAACCTGCTTAGTTGCTGTGTTTTTAATGTTTCTATTCGGTTCTTTGGTGATCACACTTCAGAG
ACCTTCAAGTTTCATGACATTTAGGAGTACACGAAGAAAATAACGTTTTCAAACTGCGCGTATTCTACCGCAAAATTTTA
CAAAGATTTAGCCACTCTTCTCTTAAGTGGAAAATAAACAGAATTATTCCAAACCATTAAAAACTCTGATGAGAAAAACA
GAGAATGTTACAATAACTCTGCTTATAATGAATACAGACTTACTAAGACCTCAATCACCCCAACTTCTTTCCTTTTGGGG
CAGACAAAAAAAACTCGCAAACACTAATCGATTGTGAGCTAAGAAGACAACTAGAAGTGATCACTCAGTCACTCACTCCT
CACTAAGTACAGTGATCACTCAGTCACTCAGTCCTCACTAAATACAAGTCTGCTTATGAATGGGCACATGGCTGCAAGAA
GTGCCTTGGGACACTCCTCATGTGGCAGATGTCCGCATCCTGAGATTGCTACTAGCCTCTGTTTGTTGACATGTATAATG
TTAGTTACGTATCAACAGAGTTTAGGTGTTTAATTAGATATAGAGAGGGAGGACTTACAGAGTTTTCGAGTTTTGAAGCC
ATGACTTGGGAGGACTTGAGGGGAACAAGTGCGTCTTCGGCTCCAGCAACGACTAATACTGGTAAGTTTTCCACTGCCTT
GAGAAGTGACAATGCATTTTGAGTTGGAAGCACCATCTCGGATGAGAGTCTGCCTATCTCGTGAAGTGCCTCATCCCAGC
CTTCCACATGAAGTGGTGCCTTGTATAGCCTTAAGACATCGGTTGTCATCTTGGCAGGATCATACCAAGCTCTGCGATTC
ACCACCTGAGCTATTTCAGTGCGTAAAAGCGGACGAACAAGGTGTTTCTTTCCTAGTGATGTGTGCAGAAGTATTCTTGC
AAAAGCTGGCACTACTTCCCTCGTCAAGCTTACATTAAGCAAAACCACTCCTTTGACTTTGATGGGATCTTTTGTTTCTA
GCAATCTTTGTGCAGCCTTGAGAGCAAGCAAACCTCCATCATCATGGCCAACCAAGACTACAGAAGCAAATCCCATTTCG
TGGCAAAAGGCAAGAAGCATGTCTACCTGAAAGCATCAACAGATCCTTGAGTTTTAACATTTCTTTCTAAGAGCAAAGAC
AAAAAGCTCTCATAAGTAATAAACATAGTCCGGAATTGAACAGAACTTCACCTGATTATCCAGAGTGTAAGGGTTTGGCA
TCTCTCTTTCTTCCAAATCCTTTTTATGAGGTCTGGCGGTTAATCCCCAACCAGGCCTATCAAATGCAGTGACAACACAG
CCAAGTTGATGGGCAAGAGAACTCATCACATGTCTCCAAGAAAACACTCCTCCGCCAAATCCATGGACCAACACTACACC
AAATTGGCCGTTTCCACCAACATCTTGCTGTTCCGTGGCACCAAAATTGGACACATTGATGCCATCCTCTCGGCACGATT
CTTCCTGAATATCTTTGAAAAGACGAGGAGAAGTAGGAAGACCATCAAGGAGAGGGTCGTGCAAGGAAGAAGAATTGTTA
AACAGACTGCTGTAGCTCCTATGGTGGTGATGGTTGAGCTTGTTTCTCGTGACCATGCTCAATATATTCCTGTCAAGCTT
CAACCTTCCCACCATCGCCTCTGGCATATTAAGCATAGAGTTGGCTTCAACTGAGGAGGAGATAGAGTGGCGAGGAGAAG
CAGGTGTGCAAATCTTGTAATGCACAGTGAGCCCTCTGACTGTAATGAATAAGCTGTCAAGATCAGCAAGCAATCTCGCA
GGTAGCTCTCCGTCATCGTTGGATACTGAAGGATGCAGCTTTCGTCTTGCCTCGCCATCAACCTTGGAGGCCTTTCCTAC
CAAAGGAATTGGAGAACGTGGGACTTTCTGGTAACCAGAGAAGACACTTTTGCAAGAAAGAACCTGCAACACAATCAATA
AGTTAAACAAAGATCAAAGCTTTGGAGCAAAAAGAGAAGAAGAAGAGCATGATGATAATAATAAACTCACAGCTTCAGGG
TCAACTCTGTGATACAAGAGTTTCCTCCTAGCTCTGCAACTTGTTCTATAAGCAACAACCATATGACCAAGAGCAAAAAC
AACAGATGAAAGGAACAAAACTGGCATCCCCCAAGACTTTTTCAGATGGAGTCTTTGCCTTGACGGAGAGGACGAGGCTT
GGTCGTTAAGTTGAGAATTTGCAGTAAAAACGCAAGCTTTTACTGATAGAAGAACAACAGAAACAACAGAACACAGCGAT
ACAGTTCCAAGGTAAGGGCCATGCGAAAGTGCAGGAGCATCGGATAGAGAGTAGACACCTGTTCATGAACAGAAGAATAC
AATCATATCGAGAAAAAGCAAAACTCAGAGAGAAAAGAAGGAGGAGGATGGTTCTTAGTTCTTACAGATGACAAGGAAAG
ATCTGACGAGGGAGACGAGAGGAATATCAGTCAAAGAGCTCTTGAAAGCGTATCGACTCAGATGCTCCTTGAAGCCGTAA
CACGTCAAACAGGTAAAGCTTGAAAGCAAAAAGGTCGGAACCAAAACGTCGCCGATGGCTACAAGCACAGGCAACGAAGA
AACTAACAGCGAGACAAGCATCGCAACCATGAAGAACACCGTCCTTAAGCATCTTCTAGCTTTCTCTACCATGAACCAAC
CTTTCCCCATTCTTTTAATTTCCCCCAAAATATTCAAATCCGAAACCGGAGATCGTTTCGGTTATTCCGATACAGATCCT
TAAATTATGAGGGAGTAGGAACCATAGAGAGAAGAAACGGAAACGACCAACAATCCACCAACAACTTCGGAGGATTTCGC
GACGAAGGTGGTGGCGAGTTGGCCATAAGCCGGCGGCGAG
>AT1G80280.1 | chr1:30180839-30183838 REVERSE LENGTH=3000
GTGACTGAGTGATCACTGTACTTAGTGAGGAGTGAGTGACTGAGTGATCACTTCTAGTTGTCTTCTTAGCTCACAATCGA
TTAGTGTTTGCGAGTTTTTTTTGTCTGCCCCAAAAGGAAAGAAGTTGGGGTGATTGAGGTCTTAGTAAGTCTGTATTCAT
TATAAGCAGAGTTATTGTAACATTCTCTGTTTTTCTCATCAGAGTTTTTAATGGTTTGGAATAATTCTGTTTATTTTCCA
CTTAAGAGAAGAGTGGCTAAATCTTTGTAAAATTTTGCGGTAGAATACGCGCAGTTTGAAAACGTTATTTTCTTCGTGTA
CTCCTAAATGTCATGAAACTTGAAGGTCTCTGAAGTGTGATCACCAAAGAACCGAATAGAAACATTAAAAACACAGCAAC
TAAGCAGGTTCTTAAACTTAACGTTACTCTCTCAAACTAAACGTTAGGACGACAAATGAGATACTTCTTGCAAGCAGATA
GAAGAAAAGTGTAGGGAGAGAGACTACTCAATCCAGAATATCAGAGATAGCTGTCTTCTTAAATGGATCACCTTGAGCCA
ACTGTGCAGCCATGGATTTGTTTGGAAAGATATTATCCGCCTTCAATCTATCTCGCATTCCATATGCAGGAGATTTGGCG
TTTATGTAAGCCTGCATGAGGGCTTGGAACTGCCTAAGCCGAGATGTATACCCAGCTTCCCTCATTTTTAGGAATATCTT
CTCTGTGTTATGAACATCTCCCCGTTTTGAGTACTCGTCCATGATATACATGAAGGAGTTCATCATCAGTTTTGTATGGC
TCTGTTTTGATGCCTTGTCCAGCAAAGAATCAGCCTTTTCAACTTCTCCAGCTTCCACATAGAGCTTGATGAGTGCATCC
CATGTCGTTGCCTCGATCCTGCAACCGCTCTCAGCCATTCGTTTAACCAGATCCTTACCCTTTGAGAGCATCTTGTGATC
TACGTAAACCCTCAAGAGAACGGAGTAAGTACTAGAAGAAGCTCTTCTGTCCATCTTCACAATCTTCTCAAAAATCGCCT
CTGCTTCTTGCACTTTATTGAGCTTTCCAAAAGCTTGGATTGCAGCAAGGGATTCCTCAAAGTAGGGCTTTGATTCACAG
ATCTTCCATATTCTTTTCACTTCATCTTCTCTCCCAAGAGAGGCATAGATGGAGAGCAAATCTTTGAATGCCCGGCGATT
TGCCTCTAAGCTTTCACCTTCCATCTCTTTCAAGACTTTCTCGGCTTTATCTTTAAGGCCAGCTCCCGAATAGTGTCTAG
CAGTGAGAGCTTGCGTCTGGAAGTCCAGTTCAACACCTTCATCTTTCATTGTCTCCAGAATTTGCTCCATACCACTTATG
TCATTTGTTGCACCTTTGACATCAATCAGGATTTTGTAAGTGAGAAGACTTGGCTTGATATTTTCTTTCTCCATGAGCAA
TAGTACATCAGCAATTTTCTTCCTGTCGATCCTCTTGTGGAGCAGAAGCATCTGATCACAAGTAAATCCAGAGAGAGGGA
ATCCCAAGTCCTTCATTTTGTTAAACACCAGTTCGGATTTCTTCACATTGCCAGCAGCAACACAATTCGCCAAGAGGGTA
CGGTAAAGCACTTCCCCTTTAAAAGATTTTGGGATCTTCTGCATACAAGCTTCTCCCTTTTCTAAACCACGAATCTTAAC
TGTCAGATCTAACCGAGAAGCATAATCTCTCTCAGTCATTTCAATTTTCTTATTTGCTTCCAACCATTCTGACATCTACA
CAAACAGAAAAAAGAAACCAAGGTAAGCACTTGAACCAGTTCAGATACAGAAAGTTAAATCACGAGTAAGAAGAGAACTA
CCTGTAACGCTCTTCCATACATGCGACGCCTGCGCAGCTGGAGCATTGCCTTAGCAATCTCAACTCGAGTGATCTCATTT
CCTTCTTCCACCCATTTATCAAGAGCACTACCTATAGACAGACCGGGTGCGGAGACAATGGTCTTAAATAGCTCAGATTG
TTTCTTTTCAACTGTTTTTCTACTAACGTCGGTTTCAATGAGGTCTAGTTCTTCTTCTTCTTCTTCATCAGCGGAGAGCT
TTCCCTCATCTTCATCACTACTAGTTGAACCTTGGCCAGACTTTGAACCTTCCAGTTCTGAGAAACCGTCTTCGAGGTCG
TCTTCCTCTTGATCACTTTTAGTGCCAGCACTGGAGGAAAGAGCACGATTACTCAAAGAGGAGATCTCGTAAAATCTTGG
CACAGCTTCACGTTTAGTAGAAGCAATCGAATTGGAATCAAAGCTCCTTTCTCCTCCTAATTGTATATCTTTTGAAAACA
CAGCAGAACAAGCTCCCAGTCGGAGTCTCTGCGTTCTGTAAAATTCACACACAAAAACAAAAGTTGGAAAAGTGTGCTAA
TACCAACTCAACACAGATATGTTAATGGCAAATCAAAACCATGCTCAAAATTTCAAATTTTACTCGAAATCTGTTTCACT
GCCATTGAAGACACATACATAGCTACATCCCTAACAGTTTTTCGAACAAAATCAGAGATCCTTACCTTCGTAAAACCTTG
GAAAGAGCGAACATGCTTCCTCTGTTGAAAATCTCTCTGGAAATTACCTGCTCTTTCAATCAAAAGACACACACCCAACA
AAAATCAGACTAACATTATCATTTTGCAATGCTATCAGATTCGAAGGAAAGGTTACGCCTTTCACTGAAACGATCGGACC
CAGAAAAAAAAAGAGAGAAGTTCGAATTAGACAAGGAATACCGAGGAAAGAAGCTAGAGGATTACGTGTAAGCACACAAT
GCGCGAGGCTGATCAAGAAATGGGATGGGATCTAGAGAGTAGAGAGACTACAAACACAAAGGGTTTATGAGACAAGTCGA
GTGTTAAAGAAATGTTTTAGGGTTTTACGTTTTCTTTCTTTTGACCATTTTGTCCTCCAACAAGGTTTGCTTAATTGCAT
CCATAAATGGGCTTTTCGTAATAAACTCATAACCTATAAC
>AT1G80290.2 | chr1:30189575-30192574 FORWARD LENGTH=3000
CCGTTTTTTTTTTGTGTGTGTGTCAAAATATCGACACTAATAGGATGTGTAAGCTCATCATCGTGTAATAGAAATTGGCA
ACTAGCAGCAAGTTAACAACATGGAAACCAAGTTTTGAACCAAGCAGTAAAAAGTGTAAATTTGAGTTTCGCTAAAAGAA
GAAGCTGGGCTTCGAGAATATTGTCCGTTTGTATTGTAAATGGGCCTTACAAACTATACAGGCCGCATTAACAAAATGGA
ATTTCAAATTATGAACCAAACTCAAATTACGAAAATCGTAACTAGGATTTTGTTTTTTTTTAATATAAACATAGATTGAA
AAGAGATGTATTAGTCTTTTTCGAAATGGTAAATTTGTAGCGTGTGGGCGTTACTCACTATGTGATCATTTTTGTATAAA
AGGAAACAGGAAGCTTAATAATAAGTTCAAAAATGGCGTGGCAAAGGCGGAGCCGTCGGAGGATTTTTAGTTTACGAGAA
AAAAAGAAAAAGAGAGAAATATCTGAAAAATACGGGAAAGATGCAGGCAGCTGTCACAGCCGCAGGTAAAGAGAAGGTGT
GTGACGTGTCTCAATAAAACACCGTTTCTCTCTATAACACGATTCTGTCATTATGTGTCTGAGCAAAAGTGCCTCCTTAT
TTACATCTCTAGAACCGTTTACTATTGGCCACGTGGAAGATATCGGTACCGTTGCGTTGTTAAAAAGGGTTACTAGTACT
CCTCGTGAAATGATTTGGTCCCACTTCACAAGTGTTAATGTTTCTATAAGAAAAAAAAGAGAATAAAGAAAGACAGAATC
GAGAGGAGAGAGTATCGGATCTTCCTAAGCCATAAACAATGCAGCAATACGCTCCATGCCTTTGGATATTTCTTCGGCAA
CTTGTAAAACTGACAATCGGAGCCGTCTCTTTCATCCCACGGCTCTCAATTATCCTCTCGACCATATATATCATCGACAA
CGTGTATATATGTGTTTACCAAATTATGTTTTTTATTTTATTTTTCAAAAAATTGCACTATTAGGTGGACCTACATATGG
GTTCGATTCGACTCCAATAAACAAGCTAATGATGCCGCCCGATGACCATTCAAATATTGTTGGTAGTGGCTTTCTCCTAA
ATATTTGCATTTTCTTAAAAGACCCTCTTTGAAAAAATCATAATTGAAACACGACGTATCACCTACATGCACCTCTTGAA
AAATATTTCCATTTTATTCTCAACGAATGTATTTATTGATGTATATTATTTCACAACGAAAGTTCGCATATATGTTTTCT
AATTGGTCCCTAGAATATAATTATGCGATATTAAAGTTGGATGCAAGGGAAAAAAAGATAATTCTGAAAAAAAGATAATT
CTGAAAAGGATAATTCTGAAAAGGACAAAATATTCCTCTAGAATGTATAAGAGTTGGTCATTTTTTTTTTTTGGGGTGAA
AGTAAAGAGTTTGGTCATCTTATTTCGTTTGACGTCCTTATTTTGGACCGCCGTCGGAAATAAGCGGTCAACTCTGAGGA
GGATGCAAATTCTTTTACGTTTAAAAAAGGGGAAAAATTGACATCAAAACAATTGAGTGTAGATGACTACTTTATTATTG
ACCAATTACGGAAATTCATAAATTGAAATATATATTTTGTTTTGACATTGGCCACATTACACGAATATTTTTTTTAATGA
AAGTTTATTTTTAATAAGTTTTTTAAATAATAATAATAATTATATATATATTTTTTGCATTTGTACCCGAACATTACAAG
TTATGTAAAAGTCGATGAAGGCACTATTTTAAACTCCCTCAGATTTTGAAAAGCCTTGAAAACTAATATTTTAATTTTAA
AAACGACACGTGATTTAATATAGATAAAGTAATAGCCAATTTAGCCACCAACTCAAAGAAAAAAGTTGTAGCCACCAACT
ACAAAACCTCACAACAACAAAAAAAAAAAAAGAAGAAGAAGAAGTAATACCAAAAGGTCATTACAGTCATTTGAAGGGTA
CCCTCGAGACTATTTCTGTGTTGGCTACCATGAAAAAGCTCACATGCCTCAACAGTCAACAACACCACCGTAAATTGATC
TACCCCGATACCAATTTGATAAATGCGAAAGATTAGCCTTTCCTTGCATTAAGCACAAGTTAAAACAGTGAGCGTTACCA
CATTTCATTTACAAGTGCAAAAGAAAATTTCAAAAAAATCCTTTCCTTTTACCGGATATATACACATCACCACATTTGTT
AATATTCAATTGGCGATACTATATTCTTTCATTGCACTAACCAACCAGTCTCCTTTATCATCTCTCCATCTCATCATCCT
CCTCCATTTCTCTCCCATTTTTTCTTCTGTGTATCTGCGGGAGAGAGTGAAATAGAGAGATGGAAGCTGTGATTCAAACC
AGAGGGCTTCTCTCTTTACCCACCAAACCCATCGGAGTGAGAAGCCAACTTCAGCCTTCCCATGGCTTAAAGCAGAGACT
TTTCGCCGCGAAGCCAAGAAATCTACATGGGTTGTCTCTATCCTTTAACGGGCACAAGAAATTTCAAACCTTTGAGCCAA
CCCTGCATGGGATTTCGATTTCCCACAAAGAGAGAAGCACCGAGTTCATATGCAAGGCGGAGGCCGCGGCTGCTGGCGAC
GGAGCTGTCTTCGGCGAAGGCGATTCCGCAGCTGTTGTAGCCTCGCCGAAGATTTTCGGTGTGGAGGTTGCAACCTTGAA
AAAGATTATCCCTTTAGGATTGATGTTCTTTTGTATTCTTTTCAATTACACAATTCTGAGGGATACAAAGGATGTCTTGG
TGGTGACGGCGAAAGGAAGTTCTGCTGAGATTATACCTTTCTTGAAGACTTGGGTGAATCTTCCTATGGCCATTGGGTTT
ATGCTCCTCTACACTAAACTCTCCAATGTTCTCTCCAAGAAGGCTCTGTTTTACACTGTTATTGTCCCTTTCATCATCTA
CTTTGGGGCCTTTGGTTTCGTCATGTACCCTCTCAGCAAC
>AT1G80290.1 | chr1:30189575-30192574 FORWARD LENGTH=3000
CCGTTTTTTTTTTGTGTGTGTGTCAAAATATCGACACTAATAGGATGTGTAAGCTCATCATCGTGTAATAGAAATTGGCA
ACTAGCAGCAAGTTAACAACATGGAAACCAAGTTTTGAACCAAGCAGTAAAAAGTGTAAATTTGAGTTTCGCTAAAAGAA
GAAGCTGGGCTTCGAGAATATTGTCCGTTTGTATTGTAAATGGGCCTTACAAACTATACAGGCCGCATTAACAAAATGGA
ATTTCAAATTATGAACCAAACTCAAATTACGAAAATCGTAACTAGGATTTTGTTTTTTTTTAATATAAACATAGATTGAA
AAGAGATGTATTAGTCTTTTTCGAAATGGTAAATTTGTAGCGTGTGGGCGTTACTCACTATGTGATCATTTTTGTATAAA
AGGAAACAGGAAGCTTAATAATAAGTTCAAAAATGGCGTGGCAAAGGCGGAGCCGTCGGAGGATTTTTAGTTTACGAGAA
AAAAAGAAAAAGAGAGAAATATCTGAAAAATACGGGAAAGATGCAGGCAGCTGTCACAGCCGCAGGTAAAGAGAAGGTGT
GTGACGTGTCTCAATAAAACACCGTTTCTCTCTATAACACGATTCTGTCATTATGTGTCTGAGCAAAAGTGCCTCCTTAT
TTACATCTCTAGAACCGTTTACTATTGGCCACGTGGAAGATATCGGTACCGTTGCGTTGTTAAAAAGGGTTACTAGTACT
CCTCGTGAAATGATTTGGTCCCACTTCACAAGTGTTAATGTTTCTATAAGAAAAAAAAGAGAATAAAGAAAGACAGAATC
GAGAGGAGAGAGTATCGGATCTTCCTAAGCCATAAACAATGCAGCAATACGCTCCATGCCTTTGGATATTTCTTCGGCAA
CTTGTAAAACTGACAATCGGAGCCGTCTCTTTCATCCCACGGCTCTCAATTATCCTCTCGACCATATATATCATCGACAA
CGTGTATATATGTGTTTACCAAATTATGTTTTTTATTTTATTTTTCAAAAAATTGCACTATTAGGTGGACCTACATATGG
GTTCGATTCGACTCCAATAAACAAGCTAATGATGCCGCCCGATGACCATTCAAATATTGTTGGTAGTGGCTTTCTCCTAA
ATATTTGCATTTTCTTAAAAGACCCTCTTTGAAAAAATCATAATTGAAACACGACGTATCACCTACATGCACCTCTTGAA
AAATATTTCCATTTTATTCTCAACGAATGTATTTATTGATGTATATTATTTCACAACGAAAGTTCGCATATATGTTTTCT
AATTGGTCCCTAGAATATAATTATGCGATATTAAAGTTGGATGCAAGGGAAAAAAAGATAATTCTGAAAAAAAGATAATT
CTGAAAAGGATAATTCTGAAAAGGACAAAATATTCCTCTAGAATGTATAAGAGTTGGTCATTTTTTTTTTTTGGGGTGAA
AGTAAAGAGTTTGGTCATCTTATTTCGTTTGACGTCCTTATTTTGGACCGCCGTCGGAAATAAGCGGTCAACTCTGAGGA
GGATGCAAATTCTTTTACGTTTAAAAAAGGGGAAAAATTGACATCAAAACAATTGAGTGTAGATGACTACTTTATTATTG
ACCAATTACGGAAATTCATAAATTGAAATATATATTTTGTTTTGACATTGGCCACATTACACGAATATTTTTTTTAATGA
AAGTTTATTTTTAATAAGTTTTTTAAATAATAATAATAATTATATATATATTTTTTGCATTTGTACCCGAACATTACAAG
TTATGTAAAAGTCGATGAAGGCACTATTTTAAACTCCCTCAGATTTTGAAAAGCCTTGAAAACTAATATTTTAATTTTAA
AAACGACACGTGATTTAATATAGATAAAGTAATAGCCAATTTAGCCACCAACTCAAAGAAAAAAGTTGTAGCCACCAACT
ACAAAACCTCACAACAACAAAAAAAAAAAAAGAAGAAGAAGAAGTAATACCAAAAGGTCATTACAGTCATTTGAAGGGTA
CCCTCGAGACTATTTCTGTGTTGGCTACCATGAAAAAGCTCACATGCCTCAACAGTCAACAACACCACCGTAAATTGATC
TACCCCGATACCAATTTGATAAATGCGAAAGATTAGCCTTTCCTTGCATTAAGCACAAGTTAAAACAGTGAGCGTTACCA
CATTTCATTTACAAGTGCAAAAGAAAATTTCAAAAAAATCCTTTCCTTTTACCGGATATATACACATCACCACATTTGTT
AATATTCAATTGGCGATACTATATTCTTTCATTGCACTAACCAACCAGTCTCCTTTATCATCTCTCCATCTCATCATCCT
CCTCCATTTCTCTCCCATTTTTTCTTCTGTGTATCTGCGGGAGAGAGTGAAATAGAGAGATGGAAGCTGTGATTCAAACC
AGAGGGCTTCTCTCTTTACCCACCAAACCCATCGGAGTGAGAAGCCAACTTCAGCCTTCCCATGGCTTAAAGCAGAGACT
TTTCGCCGCGAAGCCAAGAAATCTACATGGGTTGTCTCTATCCTTTAACGGGCACAAGAAATTTCAAACCTTTGAGCCAA
CCCTGCATGGGATTTCGATTTCCCACAAAGAGAGAAGCACCGAGTTCATATGCAAGGCGGAGGCCGCGGCTGCTGGCGAC
GGAGCTGTCTTCGGCGAAGGCGATTCCGCAGCTGTTGTAGCCTCGCCGAAGATTTTCGGTGTGGAGGTTGCAACCTTGAA
AAAGATTATCCCTTTAGGATTGATGTTCTTTTGTATTCTTTTCAATTACACAATTCTGAGGGATACAAAGGATGTCTTGG
TGGTGACGGCGAAAGGAAGTTCTGCTGAGATTATACCTTTCTTGAAGACTTGGGTGAATCTTCCTATGGCCATTGGGTTT
ATGCTCCTCTACACTAAACTCTCCAATGTTCTCTCCAAGAAGGCTCTGTTTTACACTGTTATTGTCCCTTTCATCATCTA
CTTTGGGGCCTTTGGTTTCGTCATGTACCCTCTCAGCAAC
>AT1G80300.1 | chr1:30194281-30197280 FORWARD LENGTH=3000
AAAGTTTTTTTTTGATATTTGGTTTTGTTGGGGGGGAAAGAAAGAAGGATGATGAATCAAAAATAAGATTTTGAGAGCAG
TCTCTCAAACAATCGCCCTTTTGCACCACTCACTCTTTATAGTCTGTAGCTTTTTTTTCCTTACATTCTTTTCAGTTCAA
TGTGGTTTCACGTTCTAAGTTTCTTCCTTGTGTGTATCGTTGAAGTCAAAAAGATAATAGATTTAGTTCTTCTACTCTCA
AACTCATCAGAGTAAGAATGAGTGAAGTTGGGTATCGTTGAGACAATTGCTTTATTTCTTCTGATTAACATCAATCGAAT
CGAGGAGTCTTTGAAAAGAGTTATAAACAATACAAACACTGAGTGCTGCTGAGTGAGTCTCTCTATTGCTACCTGAAAAA
AAGGAAAGCGTTTGCGCGAAAAAAAAAAACAGCAGGTAGTTGTACTGTTGTAACAATATTTTCACATGGTCCCGGGAAAT
TCAATAAATTATTTATTTTAGATACAAGATGGTTGATATTTGCACGTCGTTAGGACATTGGACTCGTCCAGTGTCTGAAA
AGCCGTCTTTTATCCAACTTCCCCGGGGATTCCCAATCCTTTTTATCTTTCTTATCAAATAGAATTGTCAACCAACAGAG
AGAAAGAGAGCTTTGACTTTAGATCCAATCATGGAGACAACTACAACTCCTCTGCTCCCCGGTGATCGCAGCAGATGCGG
GTGGCTCCGTCGCCGTCTCCGCCTCAAAAACCCTCTTTCTTCTGAACTCTCCGGCGCTGTCGGTGATCTCGGCACCTTCA
TCCCCATCGTCCTTACACTAACTCTAGTCTCCAATCTTGATCTCTCCACCACTCTCATCTTCACTGGTTTCTACAACATC
GCCACCGGTCTCCTCTTTGACATCCCTATGCCCGTCCAGCCCATGAAATCCATCGCCGCTGTCGCTGTCTCCGAATCCCC
GCATCTAACTCCTTCTCAGATTGCCGCCGCTGGTGCATCCACTGCCGCCACGCTCCTCCTCCTTGGCGCCACCGGAGCTA
TGTCTTTCCTCTACAACATCATCCCTCTCCCAGTTGTACGCGGCGTCCAGCTTTCTCAAGGTCTTCAGTTCGCCTTCACC
GCCATCAAATACGTCAGGTTTAATTACGATACTGCCACTCTCAAACCCTCTTCTTCTCCTCGTATTTGGCTTGGCCTCGA
CGGCCTTATCTTGGCTCTAGCTGCTCTGCTCTTCATCATTTTGTCCACCGGCTCTGGCAACGACAGAGAAGCTGAAGATG
GAGATCTCGCCGAGACTTCCAGCAACGAAAGCCAGTCTCGCCGGAGGAGACTGCGTCTTCTGTCTTCGATTCCATCTGCG
CTGATCGTGTTCGCACTCGGGTTAGTGCTCTGTTTCATACGTGATCCATCCATTTTCAAAGACCTTAAATTCGGTCCCTC
GAAGTTCCACATTCTGAGAATCAGTTGGGATGATTGGAAAATCGGGTTTCTGAGGGCGGCGATTCCTCAGATTCCACTCT
CTGTACTGAACTCAGTGATCGCAGTTTGTAAATTATCCAATGACTTGTTTGACAAGGAACTCTCTGCGACTACAGTCTCC
ATCAGCGTTGGGGTGATGAACTTAATAGGGTGCTGGTTTGGCGCTATGCCCGTCTGTCACGGTGCTGGTGGGTTAGCTGG
TCAGTATCGGTTTGGGGCAAGGAGTGGATTATCCGTTATTTTTCTCGGAATCGGGAAACTGATTGTGGGTCTGGTGTTTG
GAAACTCCTTTGTAAGGATTCTGAGTCAGTTTCCGATTGGAATTTTAGGGGTTCTGTTGCTATTCGCGGGAATCGAACTG
GCAATGGCTTCCAAAGACATGAACTCCAAAGAAGATTCCTTCATCATGCTGGTCTGCGCCGCTGTGTCGATGACTGGCTC
GAGTGCCGCCTTAGGATTTGGTTGTGGAGTTGTTCTTTACTTGTTACTGAAGCTAAGAACGTTAGACTGTTCTTCAGTAA
CTCTGTTTTCCCGGTCAAGTGATGAGTCGCAGGTCGATTCCGAAGCCGCTCCTCGTGATGTCTAAGATGGACTTGCCAAA
ATGACTTGATGGAGAAGTACTTATGACGAAATGGCGGGCAGCTGCGAGTGCATCTTATGTCTTCGATTCCATCTGCGCTC
ATAGGGGTTGGTGCCCTGTTTCATTGAGTGTATTGAGATGTGAAACCATTAATCAATGTTTTCATTGCTCAACTTTGTGC
TTAAGATTATAATAATCAGGTATGATTAAGGACTAATATTGACAAACCTTTTAACTAAAGAAAATCATAAGGCTGACGCA
TAAAAGAGCCAAAACTGGATCTCTCCCAAGTATTGTCCTTTCTATAAAGAATCGAATCCCGAATCCACTGTGAATGTACA
ATTGACTTTGACAACTACTGGTTTACATGTTTCTATAAATGCAATGCTAGAGTGATCTCTATATACATCATCATCACCTG
ACCTTTTGGCTATCCAGTCCAATGGACTCACATGAAGAGCAATGCTTACCTATCCTCGACTTCTCCAGCGATAAACTAGT
GCGAGGCACGAGTCACTGGATCACGACCAGGGACGATGTCAGAAGAGCCATGGAGGGGCAGGGTTGGTTTGTGGCAGAGT
TCAGTGGCGTCTCATCTGACCTCAGGGACAACTTGCTGGCCGGCATGAAGGAGATGTATTATCTCCCAGACCAAATCAAA
ATCAAGAACGAGAACCACAAGGCGTCCCATGGCTACATGTCTATGGTAGTTGACGATTACCGGATCCATGAGAGCTTGGG
GATCGATTATGCAACCGAGCTTCAAGCTTGCAAAGACTTCTCTAAACTACTCTGGCCACAGGGAAACGATCCCTTCTGGT
AAAAACACACACATAAAGACTTTCTTTCATTTCATCTATGTCGTTCTTGTCACATCTCAGATGATTTGCAGTCAAACCAC
ACATATGTATGCAATGACAATGGCGGAGCTAGACCAGACG
>AT1G80310.1 | chr1:30196346-30199345 FORWARD LENGTH=3000
GATGGACTTGCCAAAATGACTTGATGGAGAAGTACTTATGACGAAATGGCGGGCAGCTGCGAGTGCATCTTATGTCTTCG
ATTCCATCTGCGCTCATAGGGGTTGGTGCCCTGTTTCATTGAGTGTATTGAGATGTGAAACCATTAATCAATGTTTTCAT
TGCTCAACTTTGTGCTTAAGATTATAATAATCAGGTATGATTAAGGACTAATATTGACAAACCTTTTAACTAAAGAAAAT
CATAAGGCTGACGCATAAAAGAGCCAAAACTGGATCTCTCCCAAGTATTGTCCTTTCTATAAAGAATCGAATCCCGAATC
CACTGTGAATGTACAATTGACTTTGACAACTACTGGTTTACATGTTTCTATAAATGCAATGCTAGAGTGATCTCTATATA
CATCATCATCACCTGACCTTTTGGCTATCCAGTCCAATGGACTCACATGAAGAGCAATGCTTACCTATCCTCGACTTCTC
CAGCGATAAACTAGTGCGAGGCACGAGTCACTGGATCACGACCAGGGACGATGTCAGAAGAGCCATGGAGGGGCAGGGTT
GGTTTGTGGCAGAGTTCAGTGGCGTCTCATCTGACCTCAGGGACAACTTGCTGGCCGGCATGAAGGAGATGTATTATCTC
CCAGACCAAATCAAAATCAAGAACGAGAACCACAAGGCGTCCCATGGCTACATGTCTATGGTAGTTGACGATTACCGGAT
CCATGAGAGCTTGGGGATCGATTATGCAACCGAGCTTCAAGCTTGCAAAGACTTCTCTAAACTACTCTGGCCACAGGGAA
ACGATCCCTTCTGGTAAAAACACACACATAAAGACTTTCTTTCATTTCATCTATGTCGTTCTTGTCACATCTCAGATGAT
TTGCAGTCAAACCACACATATGTATGCAATGACAATGGCGGAGCTAGACCAGACGGTGATGAGGATGTTGTATGAAAGCT
ATGGAATGGATGAGAAGAAGCATTCTGTGAGTCACTCCGAGTCAACTCGATACCTGTTGAGGATGCTGAGTTACAGGAGA
CAGCAAAACGGTGAAGCAAACACTGGTTTCGTGTCACACACTGATAAGAGCTTCATGAGTATCCTCCACCAGAACCACGT
CGGAGGTCTCCAGTTGAAAACCATGACCGGCCAATGGGTCGGGTTTAACCCGTCCCCAACAAGATTCGTCGTTCTCTCCG
GCATGGGTCTCACGGTGAGCTCTAAACCAAATCCGATTAGTCGAAACACCTAGACATAGCAATAAATGTGAAATCTTTTT
GTTGGTGATGAAGGCGTGGAGTAACGATAGGATAAAGGCATGTTACCACAAGGTAGTGATGAGTGCAGATGAGATTCGAT
ACTCTTTAGGGTTTTTCTCCTTCCACAAAGGAACGATCCGTACGCCGGAGGAGCTCGTCGATGACCAACATCCCCTCCGC
TACAATCCTTTCGAGCACGACGGCCTCTTACGCTTCTACGAGTCGTACATCAATTCTCTCAAGAAATCCAGCGAAGATCT
TCTCCAGATCTACTGCGGCGTCACACCCTAATCGCCGCCGTAATTAGATAAATCGACGGCGAGATTGTGTATGTTAAATT
TGGTCATCATCATGTGTTTAATCTATAATACAACTCTTTTTCAGTTTTTGTAATAATAATACAAGATTCGCATTTAATTT
AGGTTTTTCATTAAGAGAGTATTTGAGAAGGAGATTTAATTGGTGGGATTAACGACCCTAATTGCGTCCATGGCCTTGTC
GAAAACCTCATACTTTATTTGGAGATACTCTTTCCATGTAATTGACCGGTAAAGAGACGGTTCAGCCGGACCGGTTAACT
TAGAGATAGGTGCGATTTGCACATCACCAGCTGGACCACCCCATAAGTACGCAATCGAAATTCTTGACCGAGTATGGTTA
ACTTTGGCTCGATGAACCACGCTTGGGATTTTCCCGTTCGATAAGATGTGAAAGAGATCACCAATGTTGACCACGAGGAC
ACCAGGAGCCGGCTCAACCGTGACCCAACCGGACTCTTCCCTGAACACTTGTAGCCCTCCCGTGTTGCTCTGGTGCAGAA
TGGTTAGGATAGTGGAGTCTGTATGAGCGGCTAGACCCATGGCTCGTTCTGGTTCAGGACAAACCGGGTAGTGGTTTAGT
CGTATGGCGCCTCTGCCCACTTTTGATCCAGATTTCTCTAGCTTGTGAGCCCATTCAATGTCTTCCACGGTGACACCAAG
TGAGCCTAATATGCAATACAGAAGTCTGCTTGCTAATTTTTCCATTTCGTCCACGTATTCTTGGATTATACCGCTGCACA
ATACCAAAAATGAAAAGCAAATACAATTTACAGTAATTAAGGTTTTTGGTAATCTAATGTTAAGACCTCGACATTAGCCA
AATTATCACATTTCATAGAGACTTTGGTACTTTAATTTGCTGTAATATGCAATAAGAAGTACTACTTCATAAAATATAAG
GATGTTGCTCAAACTATTTAATTAGAAACTTTGAAGGCTACACTCTATGTGTTATCAGTTATCACTAATCATAAACATCA
ATTACTCGGAACATATAAACACTTTTTTATGAACAGAAAAAAACATTTAAACACTTTTAATAATAACTAAGTCTTAGTGC
AAAAAAAAAGTGTGCAATTTCCTTTGCCACACTTTTGCGAAATAAGCAAAAAATATATATATGTGTGTGTAATAGACGTT
ACCAGTACTTGGTGTGATCATGAGGCCAAAGAGTATTGAAATGGTTGCGGTAGGAGTCATCGGCAATAGTAAACCCTTCA
GACCACATTTTCTTCTCGAAAAAGGGGGAGATTCGAGGTTCTCCGTAGCCACTAACTCCTTTATCGGAGGAAGCCGCTTC
AAGCTTCCTCTCTGACGGCATGTCGAATAGGGTTTTGGACAGAGACTCGATATCATCGAGAAGCTTCTGAGAAATCCCGT
GGTTGGCTATCTGAAACGCTCCCCATGTTTTGGAGGCATC
>AT1G80315.1 | chr1:30192424-30195423 REVERSE LENGTH=3000
TTAAACCTGACGTATTTGATGGCGGTGAAGGCGAACTGAAGACCTTGAGAAAGCTGGACGCCGCGTACAACTGGGAGAGG
GATGATGTTGTAGAGGAAAGACATAGCTCCGGTGGCGCCAAGGAGGAGGAGCGTGGCGGCAGTGGATGCACCAGCGGCGG
CAATCTGAGAAGGAGTTAGATGCGGGGATTCGGAGACAGCGACAGCGGCGATGGATTTCATGGGCTGGACGGGCATAGGG
ATGTCAAAGAGGAGACCGGTGGCGATGTTGTAGAAACCAGTGAAGATGAGAGTGGTGGAGAGATCAAGATTGGAGACTAG
AGTTAGTGTAAGGACGATGGGGATGAAGGTGCCGAGATCACCGACAGCGCCGGAGAGTTCAGAAGAAAGAGGGTTTTTGA
GGCGGAGACGGCGACGGAGCCACCCGCATCTGCTGCGATCACCGGGGAGCAGAGGAGTTGTAGTTGTCTCCATGATTGGA
TCTAAAGTCAAAGCTCTCTTTCTCTCTGTTGGTTGACAATTCTATTTGATAAGAAAGATAAAAAGGATTGGGAATCCCCG
GGGAAGTTGGATAAAAGACGGCTTTTCAGACACTGGACGAGTCCAATGTCCTAACGACGTGCAAATATCAACCATCTTGT
ATCTAAAATAAATAATTTATTGAATTTCCCGGGACCATGTGAAAATATTGTTACAACAGTACAACTACCTGCTGTTTTTT
TTTTTCGCGCAAACGCTTTCCTTTTTTTCAGGTAGCAATAGAGAGACTCACTCAGCAGCACTCAGTGTTTGTATTGTTTA
TAACTCTTTTCAAAGACTCCTCGATTCGATTGATGTTAATCAGAAGAAATAAAGCAATTGTCTCAACGATACCCAACTTC
ACTCATTCTTACTCTGATGAGTTTGAGAGTAGAAGAACTAAATCTATTATCTTTTTGACTTCAACGATACACACAAGGAA
GAAACTTAGAACGTGAAACCACATTGAACTGAAAAGAATGTAAGGAAAAAAAAGCTACAGACTATAAAGAGTGAGTGGTG
CAAAAGGGCGATTGTTTGAGAGACTGCTCTCAAAATCTTATTTTTGATTCATCATCCTTCTTTCTTTCCCCCCCAACAAA
ACCAAATATCAAAAAAAAACTTTTTATAAGTTGGTGGGAGCAGATTTCTCCGGTGAACTGCTAGGAGATTCTCCAAGGGA
ACCGTTTCCGCTTTCGTCCTGAGACACGACAGGGATCTTCACCGATGAAGCTCTCTCCATTTCCTTCTCAAGCTCTTCTT
CAGACCGCAAGCTGTTGAACTGTCCCTCCAGCGACTTAGCTGCAGCTAACCACGCAGTGACAATAACCAACAAGATCATT
CCTAGATACGGCGTTGAATTCGCTAGTGATCCAAAGGATAAGATCATGAACTGCTGTATTAAAGCTCCCCCTGATTTCCC
TAATGGGTTGCAGACCACGTCAATCGCAGCTTTGCCTTTAACCTGCACCACATCACAATGGCTAAAGACCACAACTTTCA
TGCCATATAGATTCCTTAAAAGAGAGGAAAAGTTAGCAAACCTTGGTGTCCTCATCCAATGGGATATAGGCCATTTCTTT
GCAAGGGTCGAACAAGCTGTACTTGGCACTCTTGCTGAAGATATTCTGAAGGGCACCGACATACACAGCTGCAAGTAGCG
GTGTCATACCAAGCTTGGCAACAAGTGGTGCGAATGGGCCGCCAAACAATATTAGAGAGAAGAACGCAACACCAGTCAAT
AGCAGAACAGTTGGGGTGATCTTTGCAGCTACTCCCCAACCATACTTATTGAATACGTATTGGCTGAGAAGCATCATTGT
GAATGTTGCAACACCCGTGCAGGTTGAGAAGTCTCCCATAAATGCTGAGTACTCATTCGGGCTAGGGAACTGCAGAGCAT
AAGAAGGAACTTAGAAAATGGAAACATCGAGAATAAATCGACAGATGCATGAGGAGCTGTATATATTTACCTGAGCTTTA
AGCTTTGATTTCCATGTGACTTCCACAAGATTGATACTAATACCGTATGCCACCACTAAAGTAGCAAGATCTCTAATGTA
TGGTGATGATACCAAGAACTTCAAGCTTTCCATCGTTCCCATCTTCGGTTTCTCCTGTAAAGTGAGTAGCAGAGAGACAA
TAAATCAGAAGAAGAAGAGTCATAAAGTGAAAAAAACAGAACACAAATTTCTGCAGACCATACCTTCTTGTTCTTGCTAC
GGGTTGGAAGAGGAACATATCTATTGACCCACCAATAGAGGAGACAAATGGCGAGTCCCATTCCCACCACAATGCTCATC
ATGGCTTTCAACGAAACTGCCCAGCCGTCAACTCCAGGACCAAGATTCTTTCTCAAGTTAGAGAAGTATTTCACGGTTCT
TCCTGAGAAAATCAGTGCAACATTGGCTCCAAGTCCGAACAAAGGATAGAATTTCTTGGCTTCATCCACAGTTGTGATCT
GCAAAGAGATAGAAGCAATGCTTTAAAACACACACATCACCGCTTGTAATCATATTCAGTGCATCATTACACATCAAAGT
CGGTAGCAATCAAAGACTATTATCATCAAATCATAAACACACCAATCTGTCAAACAACAAATGAAGATACACAAAAATCC
ATAGACCAGCACAAGTTCAAATGATAGACCAGTTTAGTCACCTGATTAGCAAAGCCCCAGAAGAGAACTGAGACCACCAC
ACTACCCCAAAGCTCAGCCATAACATAAAACAAACAGAAACTCCAAATCCGCAATATTGCAATAGGACCCATGAATCTTG
GGCCGAGGGTTGTAAGGAGCTTATCTGCGAGAGCTTCCGGGTGAATATAGTTGCTGAGAGGGTACATGACGAAACCAAAG
GCCCCAAAGTAGATGATGAAAGGGACAATAACAGTGTAAAACAGAGCCTTCTTGGAGAGAACATTGGAGAGTTTAGTGTA
GAGGAGCATAAACCCAATGGCCATAGGAAGATTCACCCAA
>AT1G80320.1 | chr1:30197897-30200896 FORWARD LENGTH=3000
TCGCCGCCGTAATTAGATAAATCGACGGCGAGATTGTGTATGTTAAATTTGGTCATCATCATGTGTTTAATCTATAATAC
AACTCTTTTTCAGTTTTTGTAATAATAATACAAGATTCGCATTTAATTTAGGTTTTTCATTAAGAGAGTATTTGAGAAGG
AGATTTAATTGGTGGGATTAACGACCCTAATTGCGTCCATGGCCTTGTCGAAAACCTCATACTTTATTTGGAGATACTCT
TTCCATGTAATTGACCGGTAAAGAGACGGTTCAGCCGGACCGGTTAACTTAGAGATAGGTGCGATTTGCACATCACCAGC
TGGACCACCCCATAAGTACGCAATCGAAATTCTTGACCGAGTATGGTTAACTTTGGCTCGATGAACCACGCTTGGGATTT
TCCCGTTCGATAAGATGTGAAAGAGATCACCAATGTTGACCACGAGGACACCAGGAGCCGGCTCAACCGTGACCCAACCG
GACTCTTCCCTGAACACTTGTAGCCCTCCCGTGTTGCTCTGGTGCAGAATGGTTAGGATAGTGGAGTCTGTATGAGCGGC
TAGACCCATGGCTCGTTCTGGTTCAGGACAAACCGGGTAGTGGTTTAGTCGTATGGCGCCTCTGCCCACTTTTGATCCAG
ATTTCTCTAGCTTGTGAGCCCATTCAATGTCTTCCACGGTGACACCAAGTGAGCCTAATATGCAATACAGAAGTCTGCTT
GCTAATTTTTCCATTTCGTCCACGTATTCTTGGATTATACCGCTGCACAATACCAAAAATGAAAAGCAAATACAATTTAC
AGTAATTAAGGTTTTTGGTAATCTAATGTTAAGACCTCGACATTAGCCAAATTATCACATTTCATAGAGACTTTGGTACT
TTAATTTGCTGTAATATGCAATAAGAAGTACTACTTCATAAAATATAAGGATGTTGCTCAAACTATTTAATTAGAAACTT
TGAAGGCTACACTCTATGTGTTATCAGTTATCACTAATCATAAACATCAATTACTCGGAACATATAAACACTTTTTTATG
AACAGAAAAAAACATTTAAACACTTTTAATAATAACTAAGTCTTAGTGCAAAAAAAAAGTGTGCAATTTCCTTTGCCACA
CTTTTGCGAAATAAGCAAAAAATATATATATGTGTGTGTAATAGACGTTACCAGTACTTGGTGTGATCATGAGGCCAAAG
AGTATTGAAATGGTTGCGGTAGGAGTCATCGGCAATAGTAAACCCTTCAGACCACATTTTCTTCTCGAAAAAGGGGGAGA
TTCGAGGTTCTCCGTAGCCACTAACTCCTTTATCGGAGGAAGCCGCTTCAAGCTTCCTCTCTGACGGCATGTCGAATAGG
GTTTTGGACAGAGACTCGATATCATCGAGAAGCTTCTGAGAAATCCCGTGGTTGGCTATCTGAAACGCTCCCCATGTTTT
GGAGGCATCTCCAATGAGGGTGGTAACGTCAGGATTAGAGAGGTCGATCACAGGAATGGACTCTTCCACTGCGTCGAATG
AGACGGCGGAGGAGGGACGCAGAAGGGAGTCGGCGGCTGTGAGTTTCCAGGTGAACGACTCGGGGAGTGTTTGGAGACTG
CCTAAGTTACCAATACATATCTCTTCTGCTAGTGAAGGCATGACTTGTGAACTAATGAGAGAATGGGATGCTCATCACAT
AAACAATTACTTTGGATATATATGCATAGATACTACACACATATGTTATGAATGTATGTAGATCACAGCAAATTTATTAC
ATGCATATATGATGATAAAGATAAAATCAGTTTATTTCTGTCCTTTTTTGTTGAGCGATCAACCCCCAAGAGATTTATTA
GCAAATGTAGTGATTAGTGAGATATACATCATTAGTTTTTCTTTGTATATATTATATCAAGTTTAAGTATATTTGGTAAA
ACTTTCAATTTTTCATTGAACCTAAAGCTAGCAATTAGATTGGATCCACGTACTATCATTAGCAAATAATACGTGGTTTG
ATTGGCATATCTTTATGTAATGTAGTTGACGAAAATTTTTTTTTTTTATGTAATGCCAATTTCTTATTAAACCTAAGCAA
TTTGTTTGGACCCACGTAATATTACAATTAAACAAGTGTGTTCATGCATGCTATCAGTTACGATAGGTTTTGTCATCATT
AATTAGTTGTAACAGAGAACTTTTAAGGACCTTTAGGGCATCTCCATCCATGAAAAACCCACAAAGTTTCTCAAACAAAA
AAATTATTAATATTATATTATAATTTAATTATTTGATTAAAAAAGTATTTTTGTTAAAAAATTGAACCAATAATAAGATG
AGACTTGTCATGATGGGTTGTAGAGAATATCTCAGAGTTTCTCAAGTGAGAAACTTTCGACACTCTCTCTCTTTTATTTT
CATTATTTTTATTTTTTTAATTGTGAGAAACTCTTATGAGATACCCCATATGGTCTTAGATATTGATTCCTCTAGAGTAT
GTGCTTTTCTTTATTATTATTTTTATTTTATTTTTAAATATATAAATACTGTACTTTGTAAAAGCTCTGTAAATTTAGTT
GTAATATTGCTTATATATAGTTCATGTAAAACATTAGCAAGTTTTCATAGTTTTGTAAATTTGTGGAAAACAAAAACTAT
ACGACCCTTTTTATGTAACATGACAAAATCAATATTAAGCTACTAATTGTGAATTTGAAGAACCACTCATCTAAAATCAA
AACAGTAATAGATATCATCATATTACTAAGAAAATAAATAGTAAAATCTGAAAATCAAGAAATTCAGTCGGAAGACAGTT
AATTTCTAATAATGGAAAGAGATTGATTAAAATGAGTAGCTTTGGTAGCAAGGTATTGTTTCCAAGTGAGAGATGGGTAG
AGAGGAGATTGGAGAGGATCAACCAGTTTGGGAAGTGGAGAGATCATTATATCGGATGGTGGACCCCACAGGTAAGCCAT
TGAGAACCGAGATCGGACGTGGTTAACCCTGGCTCGGTGA
>AT1G80330.1 | chr1:30195061-30198060 REVERSE LENGTH=3000
ATCTCCTTCTCAAATACTCTCTTAATGAAAAACCTAAATTAAATGCGAATCTTGTATTATTATTACAAAAACTGAAAAAG
AGTTGTATTATAGATTAAACACATGATGATGACCAAATTTAACATACACAATCTCGCCGTCGATTTATCTAATTACGGCG
GCGATTAGGGTGTGACGCCGCAGTAGATCTGGAGAAGATCTTCGCTGGATTTCTTGAGAGAATTGATGTACGACTCGTAG
AAGCGTAAGAGGCCGTCGTGCTCGAAAGGATTGTAGCGGAGGGGATGTTGGTCATCGACGAGCTCCTCCGGCGTACGGAT
CGTTCCTTTGTGGAAGGAGAAAAACCCTAAAGAGTATCGAATCTCATCTGCACTCATCACTACCTTGTGGTAACATGCCT
TTATCCTATCGTTACTCCACGCCTTCATCACCAACAAAAAGATTTCACATTTATTGCTATGTCTAGGTGTTTCGACTAAT
CGGATTTGGTTTAGAGCTCACCGTGAGACCCATGCCGGAGAGAACGACGAATCTTGTTGGGGACGGGTTAAACCCGACCC
ATTGGCCGGTCATGGTTTTCAACTGGAGACCTCCGACGTGGTTCTGGTGGAGGATACTCATGAAGCTCTTATCAGTGTGT
GACACGAAACCAGTGTTTGCTTCACCGTTTTGCTGTCTCCTGTAACTCAGCATCCTCAACAGGTATCGAGTTGACTCGGA
GTGACTCACAGAATGCTTCTTCTCATCCATTCCATAGCTTTCATACAACATCCTCATCACCGTCTGGTCTAGCTCCGCCA
TTGTCATTGCATACATATGTGTGGTTTGACTGCAAATCATCTGAGATGTGACAAGAACGACATAGATGAAATGAAAGAAA
GTCTTTATGTGTGTGTTTTTACCAGAAGGGATCGTTTCCCTGTGGCCAGAGTAGTTTAGAGAAGTCTTTGCAAGCTTGAA
GCTCGGTTGCATAATCGATCCCCAAGCTCTCATGGATCCGGTAATCGTCAACTACCATAGACATGTAGCCATGGGACGCC
TTGTGGTTCTCGTTCTTGATTTTGATTTGGTCTGGGAGATAATACATCTCCTTCATGCCGGCCAGCAAGTTGTCCCTGAG
GTCAGATGAGACGCCACTGAACTCTGCCACAAACCAACCCTGCCCCTCCATGGCTCTTCTGACATCGTCCCTGGTCGTGA
TCCAGTGACTCGTGCCTCGCACTAGTTTATCGCTGGAGAAGTCGAGGATAGGTAAGCATTGCTCTTCATGTGAGTCCATT
GGACTGGATAGCCAAAAGGTCAGGTGATGATGATGTATATAGAGATCACTCTAGCATTGCATTTATAGAAACATGTAAAC
CAGTAGTTGTCAAAGTCAATTGTACATTCACAGTGGATTCGGGATTCGATTCTTTATAGAAAGGACAATACTTGGGAGAG
ATCCAGTTTTGGCTCTTTTATGCGTCAGCCTTATGATTTTCTTTAGTTAAAAGGTTTGTCAATATTAGTCCTTAATCATA
CCTGATTATTATAATCTTAAGCACAAAGTTGAGCAATGAAAACATTGATTAATGGTTTCACATCTCAATACACTCAATGA
AACAGGGCACCAACCCCTATGAGCGCAGATGGAATCGAAGACATAAGATGCACTCGCAGCTGCCCGCCATTTCGTCATAA
GTACTTCTCCATCAAGTCATTTTGGCAAGTCCATCTTAGACATCACGAGGAGCGGCTTCGGAATCGACCTGCGACTCATC
ACTTGACCGGGAAAACAGAGTTACTGAAGAACAGTCTAACGTTCTTAGCTTCAGTAACAAGTAAAGAACAACTCCACAAC
CAAATCCTAAGGCGGCACTCGAGCCAGTCATCGACACAGCGGCGCAGACCAGCATGATGAAGGAATCTTCTTTGGAGTTC
ATGTCTTTGGAAGCCATTGCCAGTTCGATTCCCGCGAATAGCAACAGAACCCCTAAAATTCCAATCGGAAACTGACTCAG
AATCCTTACAAAGGAGTTTCCAAACACCAGACCCACAATCAGTTTCCCGATTCCGAGAAAAATAACGGATAATCCACTCC
TTGCCCCAAACCGATACTGACCAGCTAACCCACCAGCACCGTGACAGACGGGCATAGCGCCAAACCAGCACCCTATTAAG
TTCATCACCCCAACGCTGATGGAGACTGTAGTCGCAGAGAGTTCCTTGTCAAACAAGTCATTGGATAATTTACAAACTGC
GATCACTGAGTTCAGTACAGAGAGTGGAATCTGAGGAATCGCCGCCCTCAGAAACCCGATTTTCCAATCATCCCAACTGA
TTCTCAGAATGTGGAACTTCGAGGGACCGAATTTAAGGTCTTTGAAAATGGATGGATCACGTATGAAACAGAGCACTAAC
CCGAGTGCGAACACGATCAGCGCAGATGGAATCGAAGACAGAAGACGCAGTCTCCTCCGGCGAGACTGGCTTTCGTTGCT
GGAAGTCTCGGCGAGATCTCCATCTTCAGCTTCTCTGTCGTTGCCAGAGCCGGTGGACAAAATGATGAAGAGCAGAGCAG
CTAGAGCCAAGATAAGGCCGTCGAGGCCAAGCCAAATACGAGGAGAAGAAGAGGGTTTGAGAGTGGCAGTATCGTAATTA
AACCTGACGTATTTGATGGCGGTGAAGGCGAACTGAAGACCTTGAGAAAGCTGGACGCCGCGTACAACTGGGAGAGGGAT
GATGTTGTAGAGGAAAGACATAGCTCCGGTGGCGCCAAGGAGGAGGAGCGTGGCGGCAGTGGATGCACCAGCGGCGGCAA
TCTGAGAAGGAGTTAGATGCGGGGATTCGGAGACAGCGACAGCGGCGATGGATTTCATGGGCTGGACGGGCATAGGGATG
TCAAAGAGGAGACCGGTGGCGATGTTGTAGAAACCAGTGAAGATGAGAGTGGTGGAGAGATCAAGATTGGAGACTAGAGT
TAGTGTAAGGACGATGGGGATGAAGGTGCCGAGATCACCG
>AT1G80340.1 | chr1:30197695-30200694 REVERSE LENGTH=3000
CTGTCTTCCGACTGAATTTCTTGATTTTCAGATTTTACTATTTATTTTCTTAGTAATATGATGATATCTATTACTGTTTT
GATTTTAGATGAGTGGTTCTTCAAATTCACAATTAGTAGCTTAATATTGATTTTGTCATGTTACATAAAAAGGGTCGTAT
AGTTTTTGTTTTCCACAAATTTACAAAACTATGAAAACTTGCTAATGTTTTACATGAACTATATATAAGCAATATTACAA
CTAAATTTACAGAGCTTTTACAAAGTACAGTATTTATATATTTAAAAATAAAATAAAAATAATAATAAAGAAAAGCACAT
ACTCTAGAGGAATCAATATCTAAGACCATATGGGGTATCTCATAAGAGTTTCTCACAATTAAAAAAATAAAAATAATGAA
AATAAAAGAGAGAGAGTGTCGAAAGTTTCTCACTTGAGAAACTCTGAGATATTCTCTACAACCCATCATGACAAGTCTCA
TCTTATTATTGGTTCAATTTTTTAACAAAAATACTTTTTTAATCAAATAATTAAATTATAATATAATATTAATAATTTTT
TTGTTTGAGAAACTTTGTGGGTTTTTCATGGATGGAGATGCCCTAAAGGTCCTTAAAAGTTCTCTGTTACAACTAATTAA
TGATGACAAAACCTATCGTAACTGATAGCATGCATGAACACACTTGTTTAATTGTAATATTACGTGGGTCCAAACAAATT
GCTTAGGTTTAATAAGAAATTGGCATTACATAAAAAAAAAAAATTTTCGTCAACTACATTACATAAAGATATGCCAATCA
AACCACGTATTATTTGCTAATGATAGTACGTGGATCCAATCTAATTGCTAGCTTTAGGTTCAATGAAAAATTGAAAGTTT
TACCAAATATACTTAAACTTGATATAATATATACAAAGAAAAACTAATGATGTATATCTCACTAATCACTACATTTGCTA
ATAAATCTCTTGGGGGTTGATCGCTCAACAAAAAAGGACAGAAATAAACTGATTTTATCTTTATCATCATATATGCATGT
AATAAATTTGCTGTGATCTACATACATTCATAACATATGTGTGTAGTATCTATGCATATATATCCAAAGTAATTGTTTAT
GTGATGAGCATCCCATTCTCTCATTAGTTCACAAGTCATGCCTTCACTAGCAGAAGAGATATGTATTGGTAACTTAGGCA
GTCTCCAAACACTCCCCGAGTCGTTCACCTGGAAACTCACAGCCGCCGACTCCCTTCTGCGTCCCTCCTCCGCCGTCTCA
TTCGACGCAGTGGAAGAGTCCATTCCTGTGATCGACCTCTCTAATCCTGACGTTACCACCCTCATTGGAGATGCCTCCAA
AACATGGGGAGCGTTTCAGATAGCCAACCACGGGATTTCTCAGAAGCTTCTCGATGATATCGAGTCTCTGTCCAAAACCC
TATTCGACATGCCGTCAGAGAGGAAGCTTGAAGCGGCTTCCTCCGATAAAGGAGTTAGTGGCTACGGAGAACCTCGAATC
TCCCCCTTTTTCGAGAAGAAAATGTGGTCTGAAGGGTTTACTATTGCCGATGACTCCTACCGCAACCATTTCAATACTCT
TTGGCCTCATGATCACACCAAGTACTGGTAACGTCTATTACACACACATATATATATTTTTTGCTTATTTCGCAAAAGTG
TGGCAAAGGAAATTGCACACTTTTTTTTTGCACTAAGACTTAGTTATTATTAAAAGTGTTTAAATGTTTTTTTCTGTTCA
TAAAAAAGTGTTTATATGTTCCGAGTAATTGATGTTTATGATTAGTGATAACTGATAACACATAGAGTGTAGCCTTCAAA
GTTTCTAATTAAATAGTTTGAGCAACATCCTTATATTTTATGAAGTAGTACTTCTTATTGCATATTACAGCAAATTAAAG
TACCAAAGTCTCTATGAAATGTGATAATTTGGCTAATGTCGAGGTCTTAACATTAGATTACCAAAAACCTTAATTACTGT
AAATTGTATTTGCTTTTCATTTTTGGTATTGTGCAGCGGTATAATCCAAGAATACGTGGACGAAATGGAAAAATTAGCAA
GCAGACTTCTGTATTGCATATTAGGCTCACTTGGTGTCACCGTGGAAGACATTGAATGGGCTCACAAGCTAGAGAAATCT
GGATCAAAAGTGGGCAGAGGCGCCATACGACTAAACCACTACCCGGTTTGTCCTGAACCAGAACGAGCCATGGGTCTAGC
CGCTCATACAGACTCCACTATCCTAACCATTCTGCACCAGAGCAACACGGGAGGGCTACAAGTGTTCAGGGAAGAGTCCG
GTTGGGTCACGGTTGAGCCGGCTCCTGGTGTCCTCGTGGTCAACATTGGTGATCTCTTTCACATCTTATCGAACGGGAAA
ATCCCAAGCGTGGTTCATCGAGCCAAAGTTAACCATACTCGGTCAAGAATTTCGATTGCGTACTTATGGGGTGGTCCAGC
TGGTGATGTGCAAATCGCACCTATCTCTAAGTTAACCGGTCCGGCTGAACCGTCTCTTTACCGGTCAATTACATGGAAAG
AGTATCTCCAAATAAAGTATGAGGTTTTCGACAAGGCCATGGACGCAATTAGGGTCGTTAATCCCACCAATTAAATCTCC
TTCTCAAATACTCTCTTAATGAAAAACCTAAATTAAATGCGAATCTTGTATTATTATTACAAAAACTGAAAAAGAGTTGT
ATTATAGATTAAACACATGATGATGACCAAATTTAACATACACAATCTCGCCGTCGATTTATCTAATTACGGCGGCGATT
AGGGTGTGACGCCGCAGTAGATCTGGAGAAGATCTTCGCTGGATTTCTTGAGAGAATTGATGTACGACTCGTAGAAGCGT
AAGAGGCCGTCGTGCTCGAAAGGATTGTAGCGGAGGGGATGTTGGTCATCGACGAGCTCCTCCGGCGTACGGATCGTTCC
TTTGTGGAAGGAGAAAAACCCTAAAGAGTATCGAATCTCA
>AT1G80350.1 | chr1:30202499-30205498 REVERSE LENGTH=3000
TTAAACCCACTTTTTTTAATTTAGTGTCAAAAGATGTGTGCCTTTTCTTGTGTGTTGTTGTTTATTGTATCATTATTATT
ATTTGCCAGTCATTTAACATATTCTTATGTTTCTATATTCCAAACTTGTAAACCTCTACGAAAAAAGAAAAGGATTATAT
GATTTTCTTCGGTTTTTTGGCTTCAGACTTAGTGTTCATAATTTCTTTACTGTCTTAGAAGAAAAAAACCAGCAAAGAAT
CACCTTGGTCTTTGTATCTCCAATACGTTGCAATCATTTTGAAAGTATTTGTATATTTTGTAAATGATAGGGATTGAAAC
ATCATCCTATCGTTGACCAAAAATTTCACTGCGTGCTATATAAAATACTATATATGTTACCCTTTAACTGATGAAAATGT
AAAGAGACAAGGCAGCACCGTTTATCATCAGACCAGTTTCGAGAGTGTTCCTGCATCGTTGGGCTCCCTCCTCAATTTTG
TCTACGTGATTATATATCATATCGTCTACAAACAAAATAAATACAATTCTATCATATGAATATGTGATCATCGATGATCG
ATCAATATATGTTTTCGAGGTGACGTATATAGTATATTTCCGTAGAGACGGCGAAGAACATGATATCTCTGCATGCCTCC
AATCAAATCTTTACACTTCATCCTTCTTCGTTACTTGTTCAGTTGTTCCTTTCTAATCCCGACAACCCTTAATTTGTATT
TCTATATTAGATCGAAATATCTCATTTGTGATAAATAAAATAAAAAAAATCAAAGAAAGCTATAGAGAAGCTGCGTGCAT
GCATGGGTTGGCGATGTTTGGCTTGTTATGTTTGGCTTGTTATGTGGCATTATCTGTATGTATATTACCCTAAATCACAT
CTACGACATTTCCCTCGATCTTCAAAATATGCCAGCAATCTTCATGTTTCCTCATATCTCTTAACATTGGAAAATGTCTT
TTGACCTCTTTTGATGTATTTTAAATTACTTCGAGCTCATCTATATTACAAATCATTCATGGTGAATTATTGTCCAGCCA
ATAGAATAGAAATCTGAATATAATGTGTACCACATCTTTTATGTAATTTATACGATATTCTTTTTCCTGAGAATGATCAA
ATAACAACATGCATGAATTGCTGCCAGAAAACGTCAGATTGATCAGTTATCACTACAATTATCAATTAACTAGTAAATAG
TATCAAAATGTACGTAGTGCCCATCTATAGCTAGCTAAGGAGGACTCCGGATGTAGAGAAAAGCTAAAATGTGACTTGCT
AGAGTTGTATTATATTGAATTTTCTAAACTAATAGTATCTTTTTTACAGATAATAATTTCCGGAAAACCTATTAGATGTA
TAGATATAACAATAAGCATCGATACCAACCTTTTACTTCCAAAAAAAAATAAAAAAAAAATGCCAAGATGAGATAATTTT
GTCAATTTCAATTAGTGGGAAAATAACAATTGTCGTGTTATTTTTGAACCAACGCATCTCAGTGAATGATTTCCCAGTTC
TTAAGATTTTAGGACATACTTTCCCAGTAACATCTAATCCGTTTGGGCATAAACAAGACAATTTGTAGTTATGTACATTT
CTTAGTGATGTGTGTTGAAAAGATATGAATCAATGAGGTCCGACATATTTTGTCAATACGTTAGTGGTGTTTCAAAATAA
ATTTTTAGTATATATATTAAAATAAGACCAAAGGATAGGCTTTAGTGGTGTTTCAGGTATAGTTTTAATAATCAATTCAA
AATAAGTCGAAAGGATATGTAAGATAGGCGTTATTTCAACGTGGATCATTATCAACCATGTCAAAAACGCATTTCAACTC
CTAGATGTGTTGTTAGTTATATATGTTCCAAATGGAATCGACCCAACAGAAAAAGAGAAAAAAACGTAAAAGGTTATGCG
ATTCCAGGGACGTCTCATATATATATATATTCCGATGAAATATAAATATAATTATCGTGGTCTGTGACAATAAATATGGA
AATAGATGTGGAAATCATGATCATGTGAAGAAGAAGAAGAACACGTGCAGATGAACTGCAAATGATAATAATGTGCATGT
CCATGAGTTATGTACTTATGTGTATTATCTACGTGTTTTCCATACATACATATATAAATCTTATATTACTTTATGGTTTT
GTCGTAAAAGTTACGTAGCATCAATAATTGTGATTCGTTGCCATAAACAGACAACTACTTGTAACGGTATAAGGCTTGGC
TCTCATGATAAAATGATAACCCTTTTTTTCGTCGGAGACAGACAAACGCATAAATCACTAATTCTAAACCGAGATGATTG
TCGATTTGTTTGCCATATGCATAACTAGAATCTTCAGTTAATATTAATTTTTGGTGTTTTCGATCGAATAAAAAAAAATA
AACATTGCAATATTTCGAAATTTGTCGTCTTTCTTTTTATAACACTAGCAAGTGAGAGGCTGAGAGCCAAGTGGAACGTT
AAAAGACAACATTAGATATATATTATATATTGCTAAATCTGTATTATTTCTTTTTAACATACGCAACTTTTGATTGGAAA
TCGTAAGTCGAAGGAAGGGCCTCGATTTATGACGTACGCTTCGTGCCAAACAATTCCTCTTTAGTTGAGGCCGGGGAAGA
CGAGTTTGTTGTTAGTGAGCGATGCCATGGCATCAATGAACTCCCAAAGGCCATATGTTCTGTTAAAGGCTATTTTAGTT
TTTAATTTTGTTCTGATTAACTCAACCACATGTTAAATCAGATATCATGTTTAACGATATTAGTTTTTAAACAAAATGAT
TATCATAAAACGAAATTTATGATGAAACATATATAATCTTTATCTTGTTTAAGTATGTAATTCTTGTATGTTTGTATACG
CCTTGCAAATCAAAAAACTAGTTGCTGTTTTTGGCATTGTGTTTACGAAATATTTATTAATATTTTAAATTAATTAAATA
AATGTTCTTATTTCTCAACAGGAAACAATATGTATTTTCT
>AT1G80360.4 | chr1:30205736-30208735 REVERSE LENGTH=3000
GACGTTGTTTAAAGAAGGGTCAAAAGATGGTTACTTTGCGTTTGGTTGAAGCTATATAGTTGTTTTAAAAAGAAATAAAA
GAGTGTTTGTTTATTCAATAATCAATATAGCTGATTCTTCTTTACAAAGTCATTGTATTTGGGATGTTGTTACCAATGGT
TGAATCCTTAACCCCTTTGGTGTATGTATATACTCTTTACTTATTCAAATGAATAATCCAGCAATGAATGCAAAAGCAAA
AACTGGATCAGCTTTATTCGTTATGAGTCTTTCTCTAAATTCAAAAATTTAAATTCGAGTCTTATGATTGACGTTATGAC
TTGTGAGAAATTGATAATCTGGCCTTTTATTTGAAATTTTAATTTCTGAACCCAGAGGATAAATAAAGTTAAAATCGATG
ATGATTTTAGGCTTTATTGGTTTGAAAGTGGGCCGTAGATGGGCCCGAATCTAAAATATTTGAATCGAACCCGAATAAAG
AAAGAGAGGTTGGATCATAACTACCATCGACGTGGCTTCCATCTTCTTCTACTTTGTCTTCCATCTTCGCCGACGAGTCA
CATCTCCGAAATCCGGAGCCGGAGAGGGAGAAAGAAGGAGAATTTGGGTTCTCCGAGATCGAAGCTCTTGCCTCGGAACC
CTTGATTTTGTTTTGGAATAGGCTATTTTTTTAGTAAAAGAGGAAATGGTGGGAAGTAGTAATTCGTTAGCGGGTCTACA
AGACCACTTGAAATTAGCGAGAGAATATGCACTAGAAGGATCCTATGACACATCTGTCATCTTCTTCGATGGCGCCATTG
CTCAGATCAACAAGTAAGTAGCTCCTCTTATCTCTCCAGTCTTGAATCTAGCTTTTTTGTCACCCCTTTTGGCAATTTCT
TCAAGCCCTAAGCTACTTTAATAGTTTCGTGTTGGATTGTATTGAAATGGGCTTAGAAAAATCTAGAATTTTGCAATGTT
CACCGTGCAATGTCTGTGTAGACAGAGATAGAACACTCTTATGTGCTGCGTTAGTGGTTCTGAAGCTATGGTATACTGTT
TTAGGCATTTAAACACCCTTGACGATCCTTTGGCCCGGACCAAATGGATGAACGTTAAAAAGGCCATAATGGAAGAGACG
GAAGTTGTGAAGCAATTGGATGCAGAGAGGAGAGCATTTAAAGAAGCTCCCACTGGGCGTCGCGCTGCTTCTCCACCTAT
CAATACCAAATCATCCTTTGTTTTTCAGCCCTTGGATGAGTATCCAACTTCATCCGGTGGTGGTCCTATGGATGATCCTG
ATGTGTGGAGGCCTCCTACCCGTGATGTTACTAGTCGAAGACCCGCCAGGGCTGGTCAAACTGGTACTAGAAAATCACCT
CAAGATGGGGCTTGGGCTCGTGGCCCTACTACACGGACCGGTCCAGCTTCCCGTGGTGGCAGAGGTGGGGCTACTAGTAA
GTCAACTGCAGGTGCCCGCTCTTCCACTGCCGGAAAGAAGGGAGCTGCCTCAAAATCTAACAAGGCTGAGTCTATGGTAA
GTTATATGTTTTTGCCTTTTGGTATTGCACAATAGAGAAGGTTAAACTTGAAAATTTTCCATCAATCAATATTGACTATG
GCATTTCCATTTCCATTACTTTACTTTGGTGATAGACAGGATGTCATGAAACTTCGAAGTTGTTATGTTATAGTAGGACT
GATGTATCAAAGATCATGATTTCTGTTACGTTTATGAATGTCTAATTCTGAAATCTGTATTTAGAAACTTTAGAGTCATG
GCCATGTTTCCTGTGGTTATGTTGAGTCGGTAGTTTCCACCTATTTTCAACAACTAATAAAACTTTCGGCTTCCTCGTTG
ATATCAGAATGGTGATGCTGAAGATGGGAAGTCAAAAAGGGGATTGTATGAGGGACCTGATGAGGACCTGGCTGCTATGC
TTGAAAGGGATGTGTTGGACTCAACTCCTGGTGTCCGTTGGGATGATGTTGCAGGTTTGTCTGAAGCCAAAAGGCTGCTT
GAGGAGGCAGTTGTCCTTCCTTTATGGATGCCCGAATACTTTCAGGTACTTTGATTCTGCTCCATACGCTGTGAAATTTG
GATTCTATATTACTATTATTAGACATGGAGCAATCATACAGAATAACAGTTTCAATTCATCATTTCCGTAGACTTTATAT
TTGATCTTCCAGGTATAGAGGATACTTAATTTGATTGTTTTTGTTTCCCTTCAGGGTATTCGAAGACCATGGAAAGGAGT
TCTCATGTTTGGTCCTCCTGGGACAGGTAAAACCCTGTTGGCAAAAGCTGTTGCAACTGAGTGTGGTACCACCTTCTTCA
ATGTATCTTCTGCTACATTAGCTTCAAAATGGCGTGGAGAGAGTGAGCGCATGGTCAGATGCCTGTTTGATCTGGCTAGG
GCATATGCTCCAAGCACAATTTTTATTGATGAGATCGACTCTCTCTGCAATTCTCGGGGGTAAATTTTCCTGACGATACT
GAGATTTCGATACTGAAATGAAAAGTATTTGTAATTGGTGGAGGTGTGATGCAGGGGTTCTGGAGAGCATGAATCATCAA
GAAGGGTGAAATCGGAACTCCTAGTTCAAGTAGATGGAGTGAGCAATACAGCGACAAATGAAGATGGTAGTCGCAAAATA
GTAATGGTATTGGCAGCTACCAACTTCCCGTGGGACATAGATGAAGCTCTCAGGTTTAAATATTCTTTGAGTTAATGCCG
TCTTTAGACTTGCTCTAATATAATGAAATTGCTGATTCTGGAGCTCACGTTGGTGCAGGAGGAGGTTGGAAAAACGTATA
TATATCCCACTTCCAGATTTTGAAAGTCGTAAGGCTCTTATCAATATCAATCTGAGAACAGTTGAGGTTAGTTGTGGATA
CATTGTTACAACACTCGCAAATCTCTCTACTGGTCCAACGCAATCAATTTAGCAATGAACATTGTCACTTTTCAGGTGGC
GAGTGATGTTAACATTGAAGATGTGGCCCGGAGAACGGAA
>AT1G80360.2 | chr1:30205736-30208735 REVERSE LENGTH=3000
GACGTTGTTTAAAGAAGGGTCAAAAGATGGTTACTTTGCGTTTGGTTGAAGCTATATAGTTGTTTTAAAAAGAAATAAAA
GAGTGTTTGTTTATTCAATAATCAATATAGCTGATTCTTCTTTACAAAGTCATTGTATTTGGGATGTTGTTACCAATGGT
TGAATCCTTAACCCCTTTGGTGTATGTATATACTCTTTACTTATTCAAATGAATAATCCAGCAATGAATGCAAAAGCAAA
AACTGGATCAGCTTTATTCGTTATGAGTCTTTCTCTAAATTCAAAAATTTAAATTCGAGTCTTATGATTGACGTTATGAC
TTGTGAGAAATTGATAATCTGGCCTTTTATTTGAAATTTTAATTTCTGAACCCAGAGGATAAATAAAGTTAAAATCGATG
ATGATTTTAGGCTTTATTGGTTTGAAAGTGGGCCGTAGATGGGCCCGAATCTAAAATATTTGAATCGAACCCGAATAAAG
AAAGAGAGGTTGGATCATAACTACCATCGACGTGGCTTCCATCTTCTTCTACTTTGTCTTCCATCTTCGCCGACGAGTCA
CATCTCCGAAATCCGGAGCCGGAGAGGGAGAAAGAAGGAGAATTTGGGTTCTCCGAGATCGAAGCTCTTGCCTCGGAACC
CTTGATTTTGTTTTGGAATAGGCTATTTTTTTAGTAAAAGAGGAAATGGTGGGAAGTAGTAATTCGTTAGCGGGTCTACA
AGACCACTTGAAATTAGCGAGAGAATATGCACTAGAAGGATCCTATGACACATCTGTCATCTTCTTCGATGGCGCCATTG
CTCAGATCAACAAGTAAGTAGCTCCTCTTATCTCTCCAGTCTTGAATCTAGCTTTTTTGTCACCCCTTTTGGCAATTTCT
TCAAGCCCTAAGCTACTTTAATAGTTTCGTGTTGGATTGTATTGAAATGGGCTTAGAAAAATCTAGAATTTTGCAATGTT
CACCGTGCAATGTCTGTGTAGACAGAGATAGAACACTCTTATGTGCTGCGTTAGTGGTTCTGAAGCTATGGTATACTGTT
TTAGGCATTTAAACACCCTTGACGATCCTTTGGCCCGGACCAAATGGATGAACGTTAAAAAGGCCATAATGGAAGAGACG
GAAGTTGTGAAGCAATTGGATGCAGAGAGGAGAGCATTTAAAGAAGCTCCCACTGGGCGTCGCGCTGCTTCTCCACCTAT
CAATACCAAATCATCCTTTGTTTTTCAGCCCTTGGATGAGTATCCAACTTCATCCGGTGGTGGTCCTATGGATGATCCTG
ATGTGTGGAGGCCTCCTACCCGTGATGTTACTAGTCGAAGACCCGCCAGGGCTGGTCAAACTGGTACTAGAAAATCACCT
CAAGATGGGGCTTGGGCTCGTGGCCCTACTACACGGACCGGTCCAGCTTCCCGTGGTGGCAGAGGTGGGGCTACTAGTAA
GTCAACTGCAGGTGCCCGCTCTTCCACTGCCGGAAAGAAGGGAGCTGCCTCAAAATCTAACAAGGCTGAGTCTATGGTAA
GTTATATGTTTTTGCCTTTTGGTATTGCACAATAGAGAAGGTTAAACTTGAAAATTTTCCATCAATCAATATTGACTATG
GCATTTCCATTTCCATTACTTTACTTTGGTGATAGACAGGATGTCATGAAACTTCGAAGTTGTTATGTTATAGTAGGACT
GATGTATCAAAGATCATGATTTCTGTTACGTTTATGAATGTCTAATTCTGAAATCTGTATTTAGAAACTTTAGAGTCATG
GCCATGTTTCCTGTGGTTATGTTGAGTCGGTAGTTTCCACCTATTTTCAACAACTAATAAAACTTTCGGCTTCCTCGTTG
ATATCAGAATGGTGATGCTGAAGATGGGAAGTCAAAAAGGGGATTGTATGAGGGACCTGATGAGGACCTGGCTGCTATGC
TTGAAAGGGATGTGTTGGACTCAACTCCTGGTGTCCGTTGGGATGATGTTGCAGGTTTGTCTGAAGCCAAAAGGCTGCTT
GAGGAGGCAGTTGTCCTTCCTTTATGGATGCCCGAATACTTTCAGGTACTTTGATTCTGCTCCATACGCTGTGAAATTTG
GATTCTATATTACTATTATTAGACATGGAGCAATCATACAGAATAACAGTTTCAATTCATCATTTCCGTAGACTTTATAT
TTGATCTTCCAGGTATAGAGGATACTTAATTTGATTGTTTTTGTTTCCCTTCAGGGTATTCGAAGACCATGGAAAGGAGT
TCTCATGTTTGGTCCTCCTGGGACAGGTAAAACCCTGTTGGCAAAAGCTGTTGCAACTGAGTGTGGTACCACCTTCTTCA
ATGTATCTTCTGCTACATTAGCTTCAAAATGGCGTGGAGAGAGTGAGCGCATGGTCAGATGCCTGTTTGATCTGGCTAGG
GCATATGCTCCAAGCACAATTTTTATTGATGAGATCGACTCTCTCTGCAATTCTCGGGGGTAAATTTTCCTGACGATACT
GAGATTTCGATACTGAAATGAAAAGTATTTGTAATTGGTGGAGGTGTGATGCAGGGGTTCTGGAGAGCATGAATCATCAA
GAAGGGTGAAATCGGAACTCCTAGTTCAAGTAGATGGAGTGAGCAATACAGCGACAAATGAAGATGGTAGTCGCAAAATA
GTAATGGTATTGGCAGCTACCAACTTCCCGTGGGACATAGATGAAGCTCTCAGGTTTAAATATTCTTTGAGTTAATGCCG
TCTTTAGACTTGCTCTAATATAATGAAATTGCTGATTCTGGAGCTCACGTTGGTGCAGGAGGAGGTTGGAAAAACGTATA
TATATCCCACTTCCAGATTTTGAAAGTCGTAAGGCTCTTATCAATATCAATCTGAGAACAGTTGAGGTTAGTTGTGGATA
CATTGTTACAACACTCGCAAATCTCTCTACTGGTCCAACGCAATCAATTTAGCAATGAACATTGTCACTTTTCAGGTGGC
GAGTGATGTTAACATTGAAGATGTGGCCCGGAGAACGGAA
>AT1G80360.3 | chr1:30205736-30208735 REVERSE LENGTH=3000
GACGTTGTTTAAAGAAGGGTCAAAAGATGGTTACTTTGCGTTTGGTTGAAGCTATATAGTTGTTTTAAAAAGAAATAAAA
GAGTGTTTGTTTATTCAATAATCAATATAGCTGATTCTTCTTTACAAAGTCATTGTATTTGGGATGTTGTTACCAATGGT
TGAATCCTTAACCCCTTTGGTGTATGTATATACTCTTTACTTATTCAAATGAATAATCCAGCAATGAATGCAAAAGCAAA
AACTGGATCAGCTTTATTCGTTATGAGTCTTTCTCTAAATTCAAAAATTTAAATTCGAGTCTTATGATTGACGTTATGAC
TTGTGAGAAATTGATAATCTGGCCTTTTATTTGAAATTTTAATTTCTGAACCCAGAGGATAAATAAAGTTAAAATCGATG
ATGATTTTAGGCTTTATTGGTTTGAAAGTGGGCCGTAGATGGGCCCGAATCTAAAATATTTGAATCGAACCCGAATAAAG
AAAGAGAGGTTGGATCATAACTACCATCGACGTGGCTTCCATCTTCTTCTACTTTGTCTTCCATCTTCGCCGACGAGTCA
CATCTCCGAAATCCGGAGCCGGAGAGGGAGAAAGAAGGAGAATTTGGGTTCTCCGAGATCGAAGCTCTTGCCTCGGAACC
CTTGATTTTGTTTTGGAATAGGCTATTTTTTTAGTAAAAGAGGAAATGGTGGGAAGTAGTAATTCGTTAGCGGGTCTACA
AGACCACTTGAAATTAGCGAGAGAATATGCACTAGAAGGATCCTATGACACATCTGTCATCTTCTTCGATGGCGCCATTG
CTCAGATCAACAAGTAAGTAGCTCCTCTTATCTCTCCAGTCTTGAATCTAGCTTTTTTGTCACCCCTTTTGGCAATTTCT
TCAAGCCCTAAGCTACTTTAATAGTTTCGTGTTGGATTGTATTGAAATGGGCTTAGAAAAATCTAGAATTTTGCAATGTT
CACCGTGCAATGTCTGTGTAGACAGAGATAGAACACTCTTATGTGCTGCGTTAGTGGTTCTGAAGCTATGGTATACTGTT
TTAGGCATTTAAACACCCTTGACGATCCTTTGGCCCGGACCAAATGGATGAACGTTAAAAAGGCCATAATGGAAGAGACG
GAAGTTGTGAAGCAATTGGATGCAGAGAGGAGAGCATTTAAAGAAGCTCCCACTGGGCGTCGCGCTGCTTCTCCACCTAT
CAATACCAAATCATCCTTTGTTTTTCAGCCCTTGGATGAGTATCCAACTTCATCCGGTGGTGGTCCTATGGATGATCCTG
ATGTGTGGAGGCCTCCTACCCGTGATGTTACTAGTCGAAGACCCGCCAGGGCTGGTCAAACTGGTACTAGAAAATCACCT
CAAGATGGGGCTTGGGCTCGTGGCCCTACTACACGGACCGGTCCAGCTTCCCGTGGTGGCAGAGGTGGGGCTACTAGTAA
GTCAACTGCAGGTGCCCGCTCTTCCACTGCCGGAAAGAAGGGAGCTGCCTCAAAATCTAACAAGGCTGAGTCTATGGTAA
GTTATATGTTTTTGCCTTTTGGTATTGCACAATAGAGAAGGTTAAACTTGAAAATTTTCCATCAATCAATATTGACTATG
GCATTTCCATTTCCATTACTTTACTTTGGTGATAGACAGGATGTCATGAAACTTCGAAGTTGTTATGTTATAGTAGGACT
GATGTATCAAAGATCATGATTTCTGTTACGTTTATGAATGTCTAATTCTGAAATCTGTATTTAGAAACTTTAGAGTCATG
GCCATGTTTCCTGTGGTTATGTTGAGTCGGTAGTTTCCACCTATTTTCAACAACTAATAAAACTTTCGGCTTCCTCGTTG
ATATCAGAATGGTGATGCTGAAGATGGGAAGTCAAAAAGGGGATTGTATGAGGGACCTGATGAGGACCTGGCTGCTATGC
TTGAAAGGGATGTGTTGGACTCAACTCCTGGTGTCCGTTGGGATGATGTTGCAGGTTTGTCTGAAGCCAAAAGGCTGCTT
GAGGAGGCAGTTGTCCTTCCTTTATGGATGCCCGAATACTTTCAGGTACTTTGATTCTGCTCCATACGCTGTGAAATTTG
GATTCTATATTACTATTATTAGACATGGAGCAATCATACAGAATAACAGTTTCAATTCATCATTTCCGTAGACTTTATAT
TTGATCTTCCAGGTATAGAGGATACTTAATTTGATTGTTTTTGTTTCCCTTCAGGGTATTCGAAGACCATGGAAAGGAGT
TCTCATGTTTGGTCCTCCTGGGACAGGTAAAACCCTGTTGGCAAAAGCTGTTGCAACTGAGTGTGGTACCACCTTCTTCA
ATGTATCTTCTGCTACATTAGCTTCAAAATGGCGTGGAGAGAGTGAGCGCATGGTCAGATGCCTGTTTGATCTGGCTAGG
GCATATGCTCCAAGCACAATTTTTATTGATGAGATCGACTCTCTCTGCAATTCTCGGGGGTAAATTTTCCTGACGATACT
GAGATTTCGATACTGAAATGAAAAGTATTTGTAATTGGTGGAGGTGTGATGCAGGGGTTCTGGAGAGCATGAATCATCAA
GAAGGGTGAAATCGGAACTCCTAGTTCAAGTAGATGGAGTGAGCAATACAGCGACAAATGAAGATGGTAGTCGCAAAATA
GTAATGGTATTGGCAGCTACCAACTTCCCGTGGGACATAGATGAAGCTCTCAGGTTTAAATATTCTTTGAGTTAATGCCG
TCTTTAGACTTGCTCTAATATAATGAAATTGCTGATTCTGGAGCTCACGTTGGTGCAGGAGGAGGTTGGAAAAACGTATA
TATATCCCACTTCCAGATTTTGAAAGTCGTAAGGCTCTTATCAATATCAATCTGAGAACAGTTGAGGTTAGTTGTGGATA
CATTGTTACAACACTCGCAAATCTCTCTACTGGTCCAACGCAATCAATTTAGCAATGAACATTGTCACTTTTCAGGTGGC
GAGTGATGTTAACATTGAAGATGTGGCCCGGAGAACGGAA
>AT1G80360.1 | chr1:30205736-30208735 REVERSE LENGTH=3000
GACGTTGTTTAAAGAAGGGTCAAAAGATGGTTACTTTGCGTTTGGTTGAAGCTATATAGTTGTTTTAAAAAGAAATAAAA
GAGTGTTTGTTTATTCAATAATCAATATAGCTGATTCTTCTTTACAAAGTCATTGTATTTGGGATGTTGTTACCAATGGT
TGAATCCTTAACCCCTTTGGTGTATGTATATACTCTTTACTTATTCAAATGAATAATCCAGCAATGAATGCAAAAGCAAA
AACTGGATCAGCTTTATTCGTTATGAGTCTTTCTCTAAATTCAAAAATTTAAATTCGAGTCTTATGATTGACGTTATGAC
TTGTGAGAAATTGATAATCTGGCCTTTTATTTGAAATTTTAATTTCTGAACCCAGAGGATAAATAAAGTTAAAATCGATG
ATGATTTTAGGCTTTATTGGTTTGAAAGTGGGCCGTAGATGGGCCCGAATCTAAAATATTTGAATCGAACCCGAATAAAG
AAAGAGAGGTTGGATCATAACTACCATCGACGTGGCTTCCATCTTCTTCTACTTTGTCTTCCATCTTCGCCGACGAGTCA
CATCTCCGAAATCCGGAGCCGGAGAGGGAGAAAGAAGGAGAATTTGGGTTCTCCGAGATCGAAGCTCTTGCCTCGGAACC
CTTGATTTTGTTTTGGAATAGGCTATTTTTTTAGTAAAAGAGGAAATGGTGGGAAGTAGTAATTCGTTAGCGGGTCTACA
AGACCACTTGAAATTAGCGAGAGAATATGCACTAGAAGGATCCTATGACACATCTGTCATCTTCTTCGATGGCGCCATTG
CTCAGATCAACAAGTAAGTAGCTCCTCTTATCTCTCCAGTCTTGAATCTAGCTTTTTTGTCACCCCTTTTGGCAATTTCT
TCAAGCCCTAAGCTACTTTAATAGTTTCGTGTTGGATTGTATTGAAATGGGCTTAGAAAAATCTAGAATTTTGCAATGTT
CACCGTGCAATGTCTGTGTAGACAGAGATAGAACACTCTTATGTGCTGCGTTAGTGGTTCTGAAGCTATGGTATACTGTT
TTAGGCATTTAAACACCCTTGACGATCCTTTGGCCCGGACCAAATGGATGAACGTTAAAAAGGCCATAATGGAAGAGACG
GAAGTTGTGAAGCAATTGGATGCAGAGAGGAGAGCATTTAAAGAAGCTCCCACTGGGCGTCGCGCTGCTTCTCCACCTAT
CAATACCAAATCATCCTTTGTTTTTCAGCCCTTGGATGAGTATCCAACTTCATCCGGTGGTGGTCCTATGGATGATCCTG
ATGTGTGGAGGCCTCCTACCCGTGATGTTACTAGTCGAAGACCCGCCAGGGCTGGTCAAACTGGTACTAGAAAATCACCT
CAAGATGGGGCTTGGGCTCGTGGCCCTACTACACGGACCGGTCCAGCTTCCCGTGGTGGCAGAGGTGGGGCTACTAGTAA
GTCAACTGCAGGTGCCCGCTCTTCCACTGCCGGAAAGAAGGGAGCTGCCTCAAAATCTAACAAGGCTGAGTCTATGGTAA
GTTATATGTTTTTGCCTTTTGGTATTGCACAATAGAGAAGGTTAAACTTGAAAATTTTCCATCAATCAATATTGACTATG
GCATTTCCATTTCCATTACTTTACTTTGGTGATAGACAGGATGTCATGAAACTTCGAAGTTGTTATGTTATAGTAGGACT
GATGTATCAAAGATCATGATTTCTGTTACGTTTATGAATGTCTAATTCTGAAATCTGTATTTAGAAACTTTAGAGTCATG
GCCATGTTTCCTGTGGTTATGTTGAGTCGGTAGTTTCCACCTATTTTCAACAACTAATAAAACTTTCGGCTTCCTCGTTG
ATATCAGAATGGTGATGCTGAAGATGGGAAGTCAAAAAGGGGATTGTATGAGGGACCTGATGAGGACCTGGCTGCTATGC
TTGAAAGGGATGTGTTGGACTCAACTCCTGGTGTCCGTTGGGATGATGTTGCAGGTTTGTCTGAAGCCAAAAGGCTGCTT
GAGGAGGCAGTTGTCCTTCCTTTATGGATGCCCGAATACTTTCAGGTACTTTGATTCTGCTCCATACGCTGTGAAATTTG
GATTCTATATTACTATTATTAGACATGGAGCAATCATACAGAATAACAGTTTCAATTCATCATTTCCGTAGACTTTATAT
TTGATCTTCCAGGTATAGAGGATACTTAATTTGATTGTTTTTGTTTCCCTTCAGGGTATTCGAAGACCATGGAAAGGAGT
TCTCATGTTTGGTCCTCCTGGGACAGGTAAAACCCTGTTGGCAAAAGCTGTTGCAACTGAGTGTGGTACCACCTTCTTCA
ATGTATCTTCTGCTACATTAGCTTCAAAATGGCGTGGAGAGAGTGAGCGCATGGTCAGATGCCTGTTTGATCTGGCTAGG
GCATATGCTCCAAGCACAATTTTTATTGATGAGATCGACTCTCTCTGCAATTCTCGGGGGTAAATTTTCCTGACGATACT
GAGATTTCGATACTGAAATGAAAAGTATTTGTAATTGGTGGAGGTGTGATGCAGGGGTTCTGGAGAGCATGAATCATCAA
GAAGGGTGAAATCGGAACTCCTAGTTCAAGTAGATGGAGTGAGCAATACAGCGACAAATGAAGATGGTAGTCGCAAAATA
GTAATGGTATTGGCAGCTACCAACTTCCCGTGGGACATAGATGAAGCTCTCAGGTTTAAATATTCTTTGAGTTAATGCCG
TCTTTAGACTTGCTCTAATATAATGAAATTGCTGATTCTGGAGCTCACGTTGGTGCAGGAGGAGGTTGGAAAAACGTATA
TATATCCCACTTCCAGATTTTGAAAGTCGTAAGGCTCTTATCAATATCAATCTGAGAACAGTTGAGGTTAGTTGTGGATA
CATTGTTACAACACTCGCAAATCTCTCTACTGGTCCAACGCAATCAATTTAGCAATGAACATTGTCACTTTTCAGGTGGC
GAGTGATGTTAACATTGAAGATGTGGCCCGGAGAACGGAA
>AT1G80370.1 | chr1:30216862-30219861 FORWARD LENGTH=3000
CCGATATGACACACGAATCTGTAGTAACATTTTTCTGATGGTCCACATTCATCTGTCTGTCAAATAAAACAGTGTCTTCC
CACGGTCTCTCATCATTACCAAGTAACCGGATTCGGTGTTAGTTCGGTTTAGTTGTAGACAGGTTTGGTTCTTTCAAACC
GGACTTGTTCTTGTCGGTAACACGAGTTAATTGTAGTGGAATGTACATTTTTCCCCCGGTTTATTCAAGGCAATATCTGG
TCTGCTTCGAATATTTTATCTTTTTATTACAGTTGACAGAGAGACAAAGCATTAATTACACATTATCCAACGGAGAAATT
GTGACTCACATAGTATGTGGCAAGAATTGCTTTTTCGTTTTACGAAAAACCAATAATAAAAAATTATCAAGTTGGTCTTC
TTCTTCCTCGTTGCTGATGTGTCGCTCTGCTTGAGAGAGTCAGAGAGTCAAGAGAGAAAAGGGGTCGAGAATGGCGGTCG
CAATATCTGGGAGTAGTTTGATATCGTCGACTCTTCAGCATTATAATAATCGGATTTATATCCGAGATTATCCGATTCCG
TGTCACTCTTCTAATCCAATTTGCAATTCTTTTAATTTCAAAAGACGTTCGTTCTCTCCTTCTTCCCCCAAATTTAACGA
CCATGTCGTTAACCCTTCCTCTTCTTATTTATCCTCCAAGCTTTCTCCAATTCGAACCCATTCCTCTTTCGCTGGTAAAC
GCCTCCAAATATAATCTCTTTTCTTTTCCTCGCTTCCTTCTAATTTTTGAGGTTTGCTTTTCTTTTCTTTTGATGATTGT
TTGGCTATTTCGTAAATTTTATGCAAAATTGCTTTAGAATTTCCTCATGAGATTGTTTTATTACTCTCCTCGACGTTCTC
TGGTTGTTTTGTTCTCTTGTTGTTGTTGTTGTTAAGGGTTTGATTGTTTCCATTGTGTTGGTTTGGCTCTGCAACTTCAG
GTTTTCAGATTGTGACCTTCTTTTTTTAATTACGTGTGTAGCGTGTGGCTGCTCCTGGATTCAAGACAATTCAATGGTTC
ATGATTATGCTACAACAACTAATGGGACGTCCAAGCGTTGCTCGGCGTTACCAACAACAAACACAGTGGATGTCTCTTCG
GTGTCAGATCTTTTTGAATTCATATGCTCGGGTCCTCTCGTAAACAAGATTGGTATCACTCCTCAAAGAGTTGGCCAGTC
TATTGACAAATGGTTACTCTACGGCTCACAACTTTGTAGACTGTTTCAGCTTAATGAGCTTAAGCTTACAATTCCTCAGA
AAGCTAGGCTATACCACTACTACATACCCGTTTTTATTTGGTGCGAAGATCAGATTGCTTTGCATAATTCCAAGTTTAAA
GATGGAGATGATGTACCTCCTTTAGTGGTACTAAATATTGTTTTTTTTCTTCCCTTATGATAATCTCAAATCACTGATGG
GTGGATCAATCTGATACATGTGTTTTGACGATGCAGATTGGATTTAGCGCTCCTCAAGGATGTGGCAAGACTACACTTGT
GTTTGCACTTGATTATCTTTTCAAGACAACAAAAAAGTACATTGCTCTGCTGCATCTTATATCTCATGTAACTATAGTGA
TTCTTATACTAACATTGCAAGAATATCTCAGGAAGTCAGCGACGATATCCGTAGACGATTTTTACTTGACTGCAGAAGGC
CAGGTAAGAGATATATTAAGATTATACTTGTAGTAACCTCTGTTGTCTAGACGTTCTCTCGTCTCCGTTTCTTAGCTTCC
ATTTGTTTTTGCAGGCTGAATTGAGAAAAAAGAATCCAGGAAATGCACTTCTAGAGGTAAATGCTCAACATTTTTATTTT
CTGTATCTTTTCTTTAGTTTGAATCTATGGTCATGGTTACTTGTTTGTATTCAGTATCGTGGAAATGCAGGAAGTCATGA
TCTGAAACTTTCTGTTGAAACACTAGAAGCCCTGTCGAAACTGACCAAAGAAGGTTTGTTTCATCAATAAAGTTTTATTC
TTAGGTTACTATTTTCTTATTTACCATCTAAGTTTTTGGTCATTAACTGCAGGCTTAAAGATGAAGGTACCTAGGTACAA
TAAGGTGAGTCACAGCTTGATATAATCTTCTCTGCTTCATCACTTTGTATCATAAATGTCGAACGAAAACAGAGGAACCT
GTTCTTAACTCCTCGATATATATTCTTATTTGGCTGCAGTCTGCCTATAGTGGGAGAGGTGACAGAGCCGATTCATCAAC
ATGGCCTGAAGTTGAAGGACCTCTATCGGTTATTCTCTTTGAGGGATGGATGCTTGGTTTTAAGCCTCTTCCAGCTGACG
TTGTTAAAGCAGTTGACCCACAGGTTATCTCAACTCCCGTAAAACCATTGAGTAGCAATACACAACCGATGTAACATCTT
CTAATGAATTAAGTCTGATCTTCTTTCTACAGCTGGAGGTTGTGAATAAGAACCTTGAAGCGTATTACGACGCATGGGAC
AAGTACATCGATGCTTGGGTCGTCATCAAAATCCAGGACCCAAGTTATGTATACCGGTGGCGTCTTCAGGTTTGTTTATC
ACATAACAAAACTAAACAGTTTTTAATGCGTTTCTTCTATACAAACACGGTTTTGTTTTTGGTATGAACAGGCGGAAATC
GCCATGAGGCAGGATGGCCAAGCTGGGATGTCGGATGAGGAGGTATTGATACGTTTTGACTAATCAGTTGTCTTTTCTTG
TGGTTAAAGAAACAATCACTGTTTTTTCTTAATGTTAAAAATATCTGTGTTTTTTTTAGGTGAATGACTTTGTGTCGCGG
TATTTGCCGGCGTATAAGGCCTATCTTCCAACTCTTTACGCGGAAGGGCCAAGCGGCTCAGACCCAGACCGTGTCCTTGC
GATAGATATCGATGAAGAAAGGAACCCGATACTCGCAAACTAATGCGATGCTGTCTCCATTGCCTTTATAGTATATCATC
ATTGTATGTAAAAGAGAGTAACATTACGTTCTTCTTCCTT
>AT1G80380.1 | chr1:30219785-30222784 FORWARD LENGTH=3000
TGCGATGCTGTCTCCATTGCCTTTATAGTATATCATCATTGTATGTAAAAGAGAGTAACATTACGTTCTTCTTCCTTCTA
TTTGACATTCTTTTTCCTACACTATACTTTCACATAAATACATATTCTTTTCTTGAATATTATTTTATTATTTTAATTGT
GGTCAGTTGTATTTGTGTGAGATTTAATGAAACAAGAAAATTTTGAGGATCGGATCATCAACATCATCGACTCAGGCAAT
TAAACACATTACAGAAAAAAAAAAAAGGAAATCTTTATGTGACCGTTCATGTGGAAAAAAAAAACAAGCTTATAAATAGT
TACTCTCTCTCTCGCTTCTTCTAATTGCTTTCCTTATGAGAGAAATAAAACCTCTCTAATGATCCAAGTCGTGAAGAAGA
CGAAACTTTTGACCAATGACAAAAAAACAAGCTTCTCAGATCTCTGAAACGAGAACAAAATCGCGCTTTGATCATCGGCA
ATCACACTACACTGAAGATGAACTGTGATGATATTGATAGGAGACGACAAGTCGAACGCAGTGTCGACAATGAATGAAGA
AGACGACCAATTTCAGACGAGTTTCCAACAAAGACGCAAGCAACAATGGGCTTCCAATGGGCTTTTGATGAAAGGAAGAA
GAAAGAAGCTTCTCAAATTTTCCAAGTGGGCTCACGGTGGGCTTCCAATGGGCTTTCTTTGCTACCAAATCCAACAAGGT
ATTACTTTCTTCATTCTTTTCTTTTGCTTCTTTTTTTTTTTTGCTAAGAATTGTTTTCTTTTCTTTATAACTTATTTTAA
GTAAAACCAAAACTAATTAGTACAAAACCTTCACTAAAACATTACTATTTTAACACTTATTTTTATTTTATTTAAAAATG
TTTTTAAAATTATATTTTTATATTACTATTAAAACTATAAGGTTTATTTTTTACAAGTGTTGAATTTTTAAATTTTGTGT
AAATATTTGGACACAACATCCAAACCCTTAAGAGGTGTCATAGGTTCAATATGGTTTACACACTATTTAAATTTTTAACA
TTTTTTTTCTTTTATTTACAAATGTTTTTAAACTTGTATTTTTATATTACTACTAAAACTATAAGGGTTTGTTTTTTATA
AGTGTTAAATTTTTAAATTTTGTATATATATTTGGACACAACATGCAAACCCCTAAAAAGTGTCCTAGATTTAAAATGGT
TTACACACTATTTAAACTTTTAACACTTGTTTTTTTTTTTAACAAATGTTTTTAAAATTCTATTTTTACATTACTACTAA
AACTATAAGTTTATTTTTGGATAAATGTTAAAATTTTAAATTTTCAAATGGCACTTCGTTTATTGATAATAGATGTTTCC
GCCATGTAATCAATAACAATAAGATATATACAGAGTGCTAGAGAAAAATGTTACAAGAAAGAAATCCGCTTTTATATTAC
GATCTCTAGGATAATTTAATGTCAATCTCAAGTATTCAATTCCATTTTTAGTTCTTCGTTTATTGATATTCCTGCATGTA
ATCAATAACAGTAAGGTCTACGAGTGCTAGAGAAAAATGTTACAAGACCTAGCATTCTTACAAAAAAAAAAATCCGCTTT
TATATTACGATCTCTAGGATCATTTAATGCACAAATTCGAATGCATAAAAATGAAACGTGTAATTTTTTTAAAAAAAACA
TATTAAAACTTTGAGCATCCCGTCTTGTCGAGTGTCGATGTCGTCATGCCCGGATCGTGGTGGTCGGCACTGATGCTTAA
AAGTGGTTTGTAATTATTGAATTAAAAAAAAAAAAAGTAAAATCATTTAAACAATAGTAGTACATTACATACAAAATCCA
CGGCCAAAAAAGGTTTGAAATTACATATATAGCATATTGCAATTCAAAAATGCAATTGTATACATCTCTACAGTATTTAA
TGCATTTGTGATCATAATCTTATATAGCCTTTCGAAGATCCGATGCGTTTACGTTGTGGGAAGCAGAATAGAGACCTATA
ATCCAATAGCATCTCCGGTTTTCATTAACCTCATACGTTTGCAAGATTCCACAAACATCCTACACAAATTAAATATCATC
AATCCCAAGAAAATTTAGTTTCCTTCACAGCAGAATAATACAGTAATTCTAGTTTTGATATGAATGTAAGTAACAAAATA
GTACAGAAATTCTAGTTTTGAATAAAAAAGGAAAAGTACGTAAAAGCAACACAAAGGGTAATTCCGAGAACTCACATCCA
CGGCACATCTCCGACTAACATCAAGTCACCGTCCTTATCCTCGTAAGTAGCAACAAACTCTCCCTTCCTCTCCAACTCTG
TCACTCTACCTACCACCATCCAAAACCCCAAGTGTAAGTAAATTTACCATAATATCCTTCACTTCGTCAGTCCATCCAAA
CACATCAAAATCTTTATTTTTTCCTACTTATCTCGATCACTTACATATTGTTATTATCCCCTGAAACATGTTTTCTAGAG
CGGTGAAAAGCTGTCCATAGCAATCGTACATCCCAAGATCAACCTTTCTGAGATAGGCCGCACCATCCAACGCCACTTTC
ACGTATTTCCGCCTCACTGTTTTCCTCGCTGTCGCTACCGGCGGCCAGCCCACCAACTGGTCACTAAAACCACAATAAAT
TAAGAAGATCAATCAAACATGCATATGACCTATATGAACGATAAATGAAATTAATATAATATATATATGCCGTACTTAGT
GACCATGCTTGAGATATAATTGTTCTCGTGTGCTTCCCCGAGTTTTAAATCAACGGTCTCGAGGAATCTACGTTTGTTCC
CGAACTTTTTTGGACCTTCCGATGCATTTGTCGGAGTGCCAGGCAAAGCTAGGGTCAGCTCAGTTCCTCCAAGATCACCG
GAATCCGGCCAAACCCTAACGTATTCCTCCGGTGACATTAATATCTTAATCTATTTATGAAAGTTAGTTAACAACAAAAG
TGCGGAAAGTGATGAGACAATGTGGCACTAACTTTTGGCT
>AT1G80380.4 | chr1:30219785-30222784 FORWARD LENGTH=3000
TGCGATGCTGTCTCCATTGCCTTTATAGTATATCATCATTGTATGTAAAAGAGAGTAACATTACGTTCTTCTTCCTTCTA
TTTGACATTCTTTTTCCTACACTATACTTTCACATAAATACATATTCTTTTCTTGAATATTATTTTATTATTTTAATTGT
GGTCAGTTGTATTTGTGTGAGATTTAATGAAACAAGAAAATTTTGAGGATCGGATCATCAACATCATCGACTCAGGCAAT
TAAACACATTACAGAAAAAAAAAAAAGGAAATCTTTATGTGACCGTTCATGTGGAAAAAAAAAACAAGCTTATAAATAGT
TACTCTCTCTCTCGCTTCTTCTAATTGCTTTCCTTATGAGAGAAATAAAACCTCTCTAATGATCCAAGTCGTGAAGAAGA
CGAAACTTTTGACCAATGACAAAAAAACAAGCTTCTCAGATCTCTGAAACGAGAACAAAATCGCGCTTTGATCATCGGCA
ATCACACTACACTGAAGATGAACTGTGATGATATTGATAGGAGACGACAAGTCGAACGCAGTGTCGACAATGAATGAAGA
AGACGACCAATTTCAGACGAGTTTCCAACAAAGACGCAAGCAACAATGGGCTTCCAATGGGCTTTTGATGAAAGGAAGAA
GAAAGAAGCTTCTCAAATTTTCCAAGTGGGCTCACGGTGGGCTTCCAATGGGCTTTCTTTGCTACCAAATCCAACAAGGT
ATTACTTTCTTCATTCTTTTCTTTTGCTTCTTTTTTTTTTTTGCTAAGAATTGTTTTCTTTTCTTTATAACTTATTTTAA
GTAAAACCAAAACTAATTAGTACAAAACCTTCACTAAAACATTACTATTTTAACACTTATTTTTATTTTATTTAAAAATG
TTTTTAAAATTATATTTTTATATTACTATTAAAACTATAAGGTTTATTTTTTACAAGTGTTGAATTTTTAAATTTTGTGT
AAATATTTGGACACAACATCCAAACCCTTAAGAGGTGTCATAGGTTCAATATGGTTTACACACTATTTAAATTTTTAACA
TTTTTTTTCTTTTATTTACAAATGTTTTTAAACTTGTATTTTTATATTACTACTAAAACTATAAGGGTTTGTTTTTTATA
AGTGTTAAATTTTTAAATTTTGTATATATATTTGGACACAACATGCAAACCCCTAAAAAGTGTCCTAGATTTAAAATGGT
TTACACACTATTTAAACTTTTAACACTTGTTTTTTTTTTTAACAAATGTTTTTAAAATTCTATTTTTACATTACTACTAA
AACTATAAGTTTATTTTTGGATAAATGTTAAAATTTTAAATTTTCAAATGGCACTTCGTTTATTGATAATAGATGTTTCC
GCCATGTAATCAATAACAATAAGATATATACAGAGTGCTAGAGAAAAATGTTACAAGAAAGAAATCCGCTTTTATATTAC
GATCTCTAGGATAATTTAATGTCAATCTCAAGTATTCAATTCCATTTTTAGTTCTTCGTTTATTGATATTCCTGCATGTA
ATCAATAACAGTAAGGTCTACGAGTGCTAGAGAAAAATGTTACAAGACCTAGCATTCTTACAAAAAAAAAAATCCGCTTT
TATATTACGATCTCTAGGATCATTTAATGCACAAATTCGAATGCATAAAAATGAAACGTGTAATTTTTTTAAAAAAAACA
TATTAAAACTTTGAGCATCCCGTCTTGTCGAGTGTCGATGTCGTCATGCCCGGATCGTGGTGGTCGGCACTGATGCTTAA
AAGTGGTTTGTAATTATTGAATTAAAAAAAAAAAAAGTAAAATCATTTAAACAATAGTAGTACATTACATACAAAATCCA
CGGCCAAAAAAGGTTTGAAATTACATATATAGCATATTGCAATTCAAAAATGCAATTGTATACATCTCTACAGTATTTAA
TGCATTTGTGATCATAATCTTATATAGCCTTTCGAAGATCCGATGCGTTTACGTTGTGGGAAGCAGAATAGAGACCTATA
ATCCAATAGCATCTCCGGTTTTCATTAACCTCATACGTTTGCAAGATTCCACAAACATCCTACACAAATTAAATATCATC
AATCCCAAGAAAATTTAGTTTCCTTCACAGCAGAATAATACAGTAATTCTAGTTTTGATATGAATGTAAGTAACAAAATA
GTACAGAAATTCTAGTTTTGAATAAAAAAGGAAAAGTACGTAAAAGCAACACAAAGGGTAATTCCGAGAACTCACATCCA
CGGCACATCTCCGACTAACATCAAGTCACCGTCCTTATCCTCGTAAGTAGCAACAAACTCTCCCTTCCTCTCCAACTCTG
TCACTCTACCTACCACCATCCAAAACCCCAAGTGTAAGTAAATTTACCATAATATCCTTCACTTCGTCAGTCCATCCAAA
CACATCAAAATCTTTATTTTTTCCTACTTATCTCGATCACTTACATATTGTTATTATCCCCTGAAACATGTTTTCTAGAG
CGGTGAAAAGCTGTCCATAGCAATCGTACATCCCAAGATCAACCTTTCTGAGATAGGCCGCACCATCCAACGCCACTTTC
ACGTATTTCCGCCTCACTGTTTTCCTCGCTGTCGCTACCGGCGGCCAGCCCACCAACTGGTCACTAAAACCACAATAAAT
TAAGAAGATCAATCAAACATGCATATGACCTATATGAACGATAAATGAAATTAATATAATATATATATGCCGTACTTAGT
GACCATGCTTGAGATATAATTGTTCTCGTGTGCTTCCCCGAGTTTTAAATCAACGGTCTCGAGGAATCTACGTTTGTTCC
CGAACTTTTTTGGACCTTCCGATGCATTTGTCGGAGTGCCAGGCAAAGCTAGGGTCAGCTCAGTTCCTCCAAGATCACCG
GAATCCGGCCAAACCCTAACGTATTCCTCCGGTGACATTAATATCTTAATCTATTTATGAAAGTTAGTTAACAACAAAAG
TGCGGAAAGTGATGAGACAATGTGGCACTAACTTTTGGCT
>AT1G80380.2 | chr1:30219785-30222784 FORWARD LENGTH=3000
TGCGATGCTGTCTCCATTGCCTTTATAGTATATCATCATTGTATGTAAAAGAGAGTAACATTACGTTCTTCTTCCTTCTA
TTTGACATTCTTTTTCCTACACTATACTTTCACATAAATACATATTCTTTTCTTGAATATTATTTTATTATTTTAATTGT
GGTCAGTTGTATTTGTGTGAGATTTAATGAAACAAGAAAATTTTGAGGATCGGATCATCAACATCATCGACTCAGGCAAT
TAAACACATTACAGAAAAAAAAAAAAGGAAATCTTTATGTGACCGTTCATGTGGAAAAAAAAAACAAGCTTATAAATAGT
TACTCTCTCTCTCGCTTCTTCTAATTGCTTTCCTTATGAGAGAAATAAAACCTCTCTAATGATCCAAGTCGTGAAGAAGA
CGAAACTTTTGACCAATGACAAAAAAACAAGCTTCTCAGATCTCTGAAACGAGAACAAAATCGCGCTTTGATCATCGGCA
ATCACACTACACTGAAGATGAACTGTGATGATATTGATAGGAGACGACAAGTCGAACGCAGTGTCGACAATGAATGAAGA
AGACGACCAATTTCAGACGAGTTTCCAACAAAGACGCAAGCAACAATGGGCTTCCAATGGGCTTTTGATGAAAGGAAGAA
GAAAGAAGCTTCTCAAATTTTCCAAGTGGGCTCACGGTGGGCTTCCAATGGGCTTTCTTTGCTACCAAATCCAACAAGGT
ATTACTTTCTTCATTCTTTTCTTTTGCTTCTTTTTTTTTTTTGCTAAGAATTGTTTTCTTTTCTTTATAACTTATTTTAA
GTAAAACCAAAACTAATTAGTACAAAACCTTCACTAAAACATTACTATTTTAACACTTATTTTTATTTTATTTAAAAATG
TTTTTAAAATTATATTTTTATATTACTATTAAAACTATAAGGTTTATTTTTTACAAGTGTTGAATTTTTAAATTTTGTGT
AAATATTTGGACACAACATCCAAACCCTTAAGAGGTGTCATAGGTTCAATATGGTTTACACACTATTTAAATTTTTAACA
TTTTTTTTCTTTTATTTACAAATGTTTTTAAACTTGTATTTTTATATTACTACTAAAACTATAAGGGTTTGTTTTTTATA
AGTGTTAAATTTTTAAATTTTGTATATATATTTGGACACAACATGCAAACCCCTAAAAAGTGTCCTAGATTTAAAATGGT
TTACACACTATTTAAACTTTTAACACTTGTTTTTTTTTTTAACAAATGTTTTTAAAATTCTATTTTTACATTACTACTAA
AACTATAAGTTTATTTTTGGATAAATGTTAAAATTTTAAATTTTCAAATGGCACTTCGTTTATTGATAATAGATGTTTCC
GCCATGTAATCAATAACAATAAGATATATACAGAGTGCTAGAGAAAAATGTTACAAGAAAGAAATCCGCTTTTATATTAC
GATCTCTAGGATAATTTAATGTCAATCTCAAGTATTCAATTCCATTTTTAGTTCTTCGTTTATTGATATTCCTGCATGTA
ATCAATAACAGTAAGGTCTACGAGTGCTAGAGAAAAATGTTACAAGACCTAGCATTCTTACAAAAAAAAAAATCCGCTTT
TATATTACGATCTCTAGGATCATTTAATGCACAAATTCGAATGCATAAAAATGAAACGTGTAATTTTTTTAAAAAAAACA
TATTAAAACTTTGAGCATCCCGTCTTGTCGAGTGTCGATGTCGTCATGCCCGGATCGTGGTGGTCGGCACTGATGCTTAA
AAGTGGTTTGTAATTATTGAATTAAAAAAAAAAAAAGTAAAATCATTTAAACAATAGTAGTACATTACATACAAAATCCA
CGGCCAAAAAAGGTTTGAAATTACATATATAGCATATTGCAATTCAAAAATGCAATTGTATACATCTCTACAGTATTTAA
TGCATTTGTGATCATAATCTTATATAGCCTTTCGAAGATCCGATGCGTTTACGTTGTGGGAAGCAGAATAGAGACCTATA
ATCCAATAGCATCTCCGGTTTTCATTAACCTCATACGTTTGCAAGATTCCACAAACATCCTACACAAATTAAATATCATC
AATCCCAAGAAAATTTAGTTTCCTTCACAGCAGAATAATACAGTAATTCTAGTTTTGATATGAATGTAAGTAACAAAATA
GTACAGAAATTCTAGTTTTGAATAAAAAAGGAAAAGTACGTAAAAGCAACACAAAGGGTAATTCCGAGAACTCACATCCA
CGGCACATCTCCGACTAACATCAAGTCACCGTCCTTATCCTCGTAAGTAGCAACAAACTCTCCCTTCCTCTCCAACTCTG
TCACTCTACCTACCACCATCCAAAACCCCAAGTGTAAGTAAATTTACCATAATATCCTTCACTTCGTCAGTCCATCCAAA
CACATCAAAATCTTTATTTTTTCCTACTTATCTCGATCACTTACATATTGTTATTATCCCCTGAAACATGTTTTCTAGAG
CGGTGAAAAGCTGTCCATAGCAATCGTACATCCCAAGATCAACCTTTCTGAGATAGGCCGCACCATCCAACGCCACTTTC
ACGTATTTCCGCCTCACTGTTTTCCTCGCTGTCGCTACCGGCGGCCAGCCCACCAACTGGTCACTAAAACCACAATAAAT
TAAGAAGATCAATCAAACATGCATATGACCTATATGAACGATAAATGAAATTAATATAATATATATATGCCGTACTTAGT
GACCATGCTTGAGATATAATTGTTCTCGTGTGCTTCCCCGAGTTTTAAATCAACGGTCTCGAGGAATCTACGTTTGTTCC
CGAACTTTTTTGGACCTTCCGATGCATTTGTCGGAGTGCCAGGCAAAGCTAGGGTCAGCTCAGTTCCTCCAAGATCACCG
GAATCCGGCCAAACCCTAACGTATTCCTCCGGTGACATTAATATCTTAATCTATTTATGAAAGTTAGTTAACAACAAAAG
TGCGGAAAGTGATGAGACAATGTGGCACTAACTTTTGGCT
>AT1G80380.8 | chr1:30219785-30222784 FORWARD LENGTH=3000
TGCGATGCTGTCTCCATTGCCTTTATAGTATATCATCATTGTATGTAAAAGAGAGTAACATTACGTTCTTCTTCCTTCTA
TTTGACATTCTTTTTCCTACACTATACTTTCACATAAATACATATTCTTTTCTTGAATATTATTTTATTATTTTAATTGT
GGTCAGTTGTATTTGTGTGAGATTTAATGAAACAAGAAAATTTTGAGGATCGGATCATCAACATCATCGACTCAGGCAAT
TAAACACATTACAGAAAAAAAAAAAAGGAAATCTTTATGTGACCGTTCATGTGGAAAAAAAAAACAAGCTTATAAATAGT
TACTCTCTCTCTCGCTTCTTCTAATTGCTTTCCTTATGAGAGAAATAAAACCTCTCTAATGATCCAAGTCGTGAAGAAGA
CGAAACTTTTGACCAATGACAAAAAAACAAGCTTCTCAGATCTCTGAAACGAGAACAAAATCGCGCTTTGATCATCGGCA
ATCACACTACACTGAAGATGAACTGTGATGATATTGATAGGAGACGACAAGTCGAACGCAGTGTCGACAATGAATGAAGA
AGACGACCAATTTCAGACGAGTTTCCAACAAAGACGCAAGCAACAATGGGCTTCCAATGGGCTTTTGATGAAAGGAAGAA
GAAAGAAGCTTCTCAAATTTTCCAAGTGGGCTCACGGTGGGCTTCCAATGGGCTTTCTTTGCTACCAAATCCAACAAGGT
ATTACTTTCTTCATTCTTTTCTTTTGCTTCTTTTTTTTTTTTGCTAAGAATTGTTTTCTTTTCTTTATAACTTATTTTAA
GTAAAACCAAAACTAATTAGTACAAAACCTTCACTAAAACATTACTATTTTAACACTTATTTTTATTTTATTTAAAAATG
TTTTTAAAATTATATTTTTATATTACTATTAAAACTATAAGGTTTATTTTTTACAAGTGTTGAATTTTTAAATTTTGTGT
AAATATTTGGACACAACATCCAAACCCTTAAGAGGTGTCATAGGTTCAATATGGTTTACACACTATTTAAATTTTTAACA
TTTTTTTTCTTTTATTTACAAATGTTTTTAAACTTGTATTTTTATATTACTACTAAAACTATAAGGGTTTGTTTTTTATA
AGTGTTAAATTTTTAAATTTTGTATATATATTTGGACACAACATGCAAACCCCTAAAAAGTGTCCTAGATTTAAAATGGT
TTACACACTATTTAAACTTTTAACACTTGTTTTTTTTTTTAACAAATGTTTTTAAAATTCTATTTTTACATTACTACTAA
AACTATAAGTTTATTTTTGGATAAATGTTAAAATTTTAAATTTTCAAATGGCACTTCGTTTATTGATAATAGATGTTTCC
GCCATGTAATCAATAACAATAAGATATATACAGAGTGCTAGAGAAAAATGTTACAAGAAAGAAATCCGCTTTTATATTAC
GATCTCTAGGATAATTTAATGTCAATCTCAAGTATTCAATTCCATTTTTAGTTCTTCGTTTATTGATATTCCTGCATGTA
ATCAATAACAGTAAGGTCTACGAGTGCTAGAGAAAAATGTTACAAGACCTAGCATTCTTACAAAAAAAAAAATCCGCTTT
TATATTACGATCTCTAGGATCATTTAATGCACAAATTCGAATGCATAAAAATGAAACGTGTAATTTTTTTAAAAAAAACA
TATTAAAACTTTGAGCATCCCGTCTTGTCGAGTGTCGATGTCGTCATGCCCGGATCGTGGTGGTCGGCACTGATGCTTAA
AAGTGGTTTGTAATTATTGAATTAAAAAAAAAAAAAGTAAAATCATTTAAACAATAGTAGTACATTACATACAAAATCCA
CGGCCAAAAAAGGTTTGAAATTACATATATAGCATATTGCAATTCAAAAATGCAATTGTATACATCTCTACAGTATTTAA
TGCATTTGTGATCATAATCTTATATAGCCTTTCGAAGATCCGATGCGTTTACGTTGTGGGAAGCAGAATAGAGACCTATA
ATCCAATAGCATCTCCGGTTTTCATTAACCTCATACGTTTGCAAGATTCCACAAACATCCTACACAAATTAAATATCATC
AATCCCAAGAAAATTTAGTTTCCTTCACAGCAGAATAATACAGTAATTCTAGTTTTGATATGAATGTAAGTAACAAAATA
GTACAGAAATTCTAGTTTTGAATAAAAAAGGAAAAGTACGTAAAAGCAACACAAAGGGTAATTCCGAGAACTCACATCCA
CGGCACATCTCCGACTAACATCAAGTCACCGTCCTTATCCTCGTAAGTAGCAACAAACTCTCCCTTCCTCTCCAACTCTG
TCACTCTACCTACCACCATCCAAAACCCCAAGTGTAAGTAAATTTACCATAATATCCTTCACTTCGTCAGTCCATCCAAA
CACATCAAAATCTTTATTTTTTCCTACTTATCTCGATCACTTACATATTGTTATTATCCCCTGAAACATGTTTTCTAGAG
CGGTGAAAAGCTGTCCATAGCAATCGTACATCCCAAGATCAACCTTTCTGAGATAGGCCGCACCATCCAACGCCACTTTC
ACGTATTTCCGCCTCACTGTTTTCCTCGCTGTCGCTACCGGCGGCCAGCCCACCAACTGGTCACTAAAACCACAATAAAT
TAAGAAGATCAATCAAACATGCATATGACCTATATGAACGATAAATGAAATTAATATAATATATATATGCCGTACTTAGT
GACCATGCTTGAGATATAATTGTTCTCGTGTGCTTCCCCGAGTTTTAAATCAACGGTCTCGAGGAATCTACGTTTGTTCC
CGAACTTTTTTGGACCTTCCGATGCATTTGTCGGAGTGCCAGGCAAAGCTAGGGTCAGCTCAGTTCCTCCAAGATCACCG
GAATCCGGCCAAACCCTAACGTATTCCTCCGGTGACATTAATATCTTAATCTATTTATGAAAGTTAGTTAACAACAAAAG
TGCGGAAAGTGATGAGACAATGTGGCACTAACTTTTGGCT
>AT1G80380.7 | chr1:30219565-30222564 FORWARD LENGTH=3000
TCAGTTGTCTTTTCTTGTGGTTAAAGAAACAATCACTGTTTTTTCTTAATGTTAAAAATATCTGTGTTTTTTTTAGGTGA
ATGACTTTGTGTCGCGGTATTTGCCGGCGTATAAGGCCTATCTTCCAACTCTTTACGCGGAAGGGCCAAGCGGCTCAGAC
CCAGACCGTGTCCTTGCGATAGATATCGATGAAGAAAGGAACCCGATACTCGCAAACTAATGCGATGCTGTCTCCATTGC
CTTTATAGTATATCATCATTGTATGTAAAAGAGAGTAACATTACGTTCTTCTTCCTTCTATTTGACATTCTTTTTCCTAC
ACTATACTTTCACATAAATACATATTCTTTTCTTGAATATTATTTTATTATTTTAATTGTGGTCAGTTGTATTTGTGTGA
GATTTAATGAAACAAGAAAATTTTGAGGATCGGATCATCAACATCATCGACTCAGGCAATTAAACACATTACAGAAAAAA
AAAAAAGGAAATCTTTATGTGACCGTTCATGTGGAAAAAAAAAACAAGCTTATAAATAGTTACTCTCTCTCTCGCTTCTT
CTAATTGCTTTCCTTATGAGAGAAATAAAACCTCTCTAATGATCCAAGTCGTGAAGAAGACGAAACTTTTGACCAATGAC
AAAAAAACAAGCTTCTCAGATCTCTGAAACGAGAACAAAATCGCGCTTTGATCATCGGCAATCACACTACACTGAAGATG
AACTGTGATGATATTGATAGGAGACGACAAGTCGAACGCAGTGTCGACAATGAATGAAGAAGACGACCAATTTCAGACGA
GTTTCCAACAAAGACGCAAGCAACAATGGGCTTCCAATGGGCTTTTGATGAAAGGAAGAAGAAAGAAGCTTCTCAAATTT
TCCAAGTGGGCTCACGGTGGGCTTCCAATGGGCTTTCTTTGCTACCAAATCCAACAAGGTATTACTTTCTTCATTCTTTT
CTTTTGCTTCTTTTTTTTTTTTGCTAAGAATTGTTTTCTTTTCTTTATAACTTATTTTAAGTAAAACCAAAACTAATTAG
TACAAAACCTTCACTAAAACATTACTATTTTAACACTTATTTTTATTTTATTTAAAAATGTTTTTAAAATTATATTTTTA
TATTACTATTAAAACTATAAGGTTTATTTTTTACAAGTGTTGAATTTTTAAATTTTGTGTAAATATTTGGACACAACATC
CAAACCCTTAAGAGGTGTCATAGGTTCAATATGGTTTACACACTATTTAAATTTTTAACATTTTTTTTCTTTTATTTACA
AATGTTTTTAAACTTGTATTTTTATATTACTACTAAAACTATAAGGGTTTGTTTTTTATAAGTGTTAAATTTTTAAATTT
TGTATATATATTTGGACACAACATGCAAACCCCTAAAAAGTGTCCTAGATTTAAAATGGTTTACACACTATTTAAACTTT
TAACACTTGTTTTTTTTTTTAACAAATGTTTTTAAAATTCTATTTTTACATTACTACTAAAACTATAAGTTTATTTTTGG
ATAAATGTTAAAATTTTAAATTTTCAAATGGCACTTCGTTTATTGATAATAGATGTTTCCGCCATGTAATCAATAACAAT
AAGATATATACAGAGTGCTAGAGAAAAATGTTACAAGAAAGAAATCCGCTTTTATATTACGATCTCTAGGATAATTTAAT
GTCAATCTCAAGTATTCAATTCCATTTTTAGTTCTTCGTTTATTGATATTCCTGCATGTAATCAATAACAGTAAGGTCTA
CGAGTGCTAGAGAAAAATGTTACAAGACCTAGCATTCTTACAAAAAAAAAAATCCGCTTTTATATTACGATCTCTAGGAT
CATTTAATGCACAAATTCGAATGCATAAAAATGAAACGTGTAATTTTTTTAAAAAAAACATATTAAAACTTTGAGCATCC
CGTCTTGTCGAGTGTCGATGTCGTCATGCCCGGATCGTGGTGGTCGGCACTGATGCTTAAAAGTGGTTTGTAATTATTGA
ATTAAAAAAAAAAAAAGTAAAATCATTTAAACAATAGTAGTACATTACATACAAAATCCACGGCCAAAAAAGGTTTGAAA
TTACATATATAGCATATTGCAATTCAAAAATGCAATTGTATACATCTCTACAGTATTTAATGCATTTGTGATCATAATCT
TATATAGCCTTTCGAAGATCCGATGCGTTTACGTTGTGGGAAGCAGAATAGAGACCTATAATCCAATAGCATCTCCGGTT
TTCATTAACCTCATACGTTTGCAAGATTCCACAAACATCCTACACAAATTAAATATCATCAATCCCAAGAAAATTTAGTT
TCCTTCACAGCAGAATAATACAGTAATTCTAGTTTTGATATGAATGTAAGTAACAAAATAGTACAGAAATTCTAGTTTTG
AATAAAAAAGGAAAAGTACGTAAAAGCAACACAAAGGGTAATTCCGAGAACTCACATCCACGGCACATCTCCGACTAACA
TCAAGTCACCGTCCTTATCCTCGTAAGTAGCAACAAACTCTCCCTTCCTCTCCAACTCTGTCACTCTACCTACCACCATC
CAAAACCCCAAGTGTAAGTAAATTTACCATAATATCCTTCACTTCGTCAGTCCATCCAAACACATCAAAATCTTTATTTT
TTCCTACTTATCTCGATCACTTACATATTGTTATTATCCCCTGAAACATGTTTTCTAGAGCGGTGAAAAGCTGTCCATAG
CAATCGTACATCCCAAGATCAACCTTTCTGAGATAGGCCGCACCATCCAACGCCACTTTCACGTATTTCCGCCTCACTGT
TTTCCTCGCTGTCGCTACCGGCGGCCAGCCCACCAACTGGTCACTAAAACCACAATAAATTAAGAAGATCAATCAAACAT
GCATATGACCTATATGAACGATAAATGAAATTAATATAATATATATATGCCGTACTTAGTGACCATGCTTGAGATATAAT
TGTTCTCGTGTGCTTCCCCGAGTTTTAAATCAACGGTCTC
>AT1G80380.6 | chr1:30219489-30222488 FORWARD LENGTH=3000
ACAGGCGGAAATCGCCATGAGGCAGGATGGCCAAGCTGGGATGTCGGATGAGGAGGTATTGATACGTTTTGACTAATCAG
TTGTCTTTTCTTGTGGTTAAAGAAACAATCACTGTTTTTTCTTAATGTTAAAAATATCTGTGTTTTTTTTAGGTGAATGA
CTTTGTGTCGCGGTATTTGCCGGCGTATAAGGCCTATCTTCCAACTCTTTACGCGGAAGGGCCAAGCGGCTCAGACCCAG
ACCGTGTCCTTGCGATAGATATCGATGAAGAAAGGAACCCGATACTCGCAAACTAATGCGATGCTGTCTCCATTGCCTTT
ATAGTATATCATCATTGTATGTAAAAGAGAGTAACATTACGTTCTTCTTCCTTCTATTTGACATTCTTTTTCCTACACTA
TACTTTCACATAAATACATATTCTTTTCTTGAATATTATTTTATTATTTTAATTGTGGTCAGTTGTATTTGTGTGAGATT
TAATGAAACAAGAAAATTTTGAGGATCGGATCATCAACATCATCGACTCAGGCAATTAAACACATTACAGAAAAAAAAAA
AAGGAAATCTTTATGTGACCGTTCATGTGGAAAAAAAAAACAAGCTTATAAATAGTTACTCTCTCTCTCGCTTCTTCTAA
TTGCTTTCCTTATGAGAGAAATAAAACCTCTCTAATGATCCAAGTCGTGAAGAAGACGAAACTTTTGACCAATGACAAAA
AAACAAGCTTCTCAGATCTCTGAAACGAGAACAAAATCGCGCTTTGATCATCGGCAATCACACTACACTGAAGATGAACT
GTGATGATATTGATAGGAGACGACAAGTCGAACGCAGTGTCGACAATGAATGAAGAAGACGACCAATTTCAGACGAGTTT
CCAACAAAGACGCAAGCAACAATGGGCTTCCAATGGGCTTTTGATGAAAGGAAGAAGAAAGAAGCTTCTCAAATTTTCCA
AGTGGGCTCACGGTGGGCTTCCAATGGGCTTTCTTTGCTACCAAATCCAACAAGGTATTACTTTCTTCATTCTTTTCTTT
TGCTTCTTTTTTTTTTTTGCTAAGAATTGTTTTCTTTTCTTTATAACTTATTTTAAGTAAAACCAAAACTAATTAGTACA
AAACCTTCACTAAAACATTACTATTTTAACACTTATTTTTATTTTATTTAAAAATGTTTTTAAAATTATATTTTTATATT
ACTATTAAAACTATAAGGTTTATTTTTTACAAGTGTTGAATTTTTAAATTTTGTGTAAATATTTGGACACAACATCCAAA
CCCTTAAGAGGTGTCATAGGTTCAATATGGTTTACACACTATTTAAATTTTTAACATTTTTTTTCTTTTATTTACAAATG
TTTTTAAACTTGTATTTTTATATTACTACTAAAACTATAAGGGTTTGTTTTTTATAAGTGTTAAATTTTTAAATTTTGTA
TATATATTTGGACACAACATGCAAACCCCTAAAAAGTGTCCTAGATTTAAAATGGTTTACACACTATTTAAACTTTTAAC
ACTTGTTTTTTTTTTTAACAAATGTTTTTAAAATTCTATTTTTACATTACTACTAAAACTATAAGTTTATTTTTGGATAA
ATGTTAAAATTTTAAATTTTCAAATGGCACTTCGTTTATTGATAATAGATGTTTCCGCCATGTAATCAATAACAATAAGA
TATATACAGAGTGCTAGAGAAAAATGTTACAAGAAAGAAATCCGCTTTTATATTACGATCTCTAGGATAATTTAATGTCA
ATCTCAAGTATTCAATTCCATTTTTAGTTCTTCGTTTATTGATATTCCTGCATGTAATCAATAACAGTAAGGTCTACGAG
TGCTAGAGAAAAATGTTACAAGACCTAGCATTCTTACAAAAAAAAAAATCCGCTTTTATATTACGATCTCTAGGATCATT
TAATGCACAAATTCGAATGCATAAAAATGAAACGTGTAATTTTTTTAAAAAAAACATATTAAAACTTTGAGCATCCCGTC
TTGTCGAGTGTCGATGTCGTCATGCCCGGATCGTGGTGGTCGGCACTGATGCTTAAAAGTGGTTTGTAATTATTGAATTA
AAAAAAAAAAAAGTAAAATCATTTAAACAATAGTAGTACATTACATACAAAATCCACGGCCAAAAAAGGTTTGAAATTAC
ATATATAGCATATTGCAATTCAAAAATGCAATTGTATACATCTCTACAGTATTTAATGCATTTGTGATCATAATCTTATA
TAGCCTTTCGAAGATCCGATGCGTTTACGTTGTGGGAAGCAGAATAGAGACCTATAATCCAATAGCATCTCCGGTTTTCA
TTAACCTCATACGTTTGCAAGATTCCACAAACATCCTACACAAATTAAATATCATCAATCCCAAGAAAATTTAGTTTCCT
TCACAGCAGAATAATACAGTAATTCTAGTTTTGATATGAATGTAAGTAACAAAATAGTACAGAAATTCTAGTTTTGAATA
AAAAAGGAAAAGTACGTAAAAGCAACACAAAGGGTAATTCCGAGAACTCACATCCACGGCACATCTCCGACTAACATCAA
GTCACCGTCCTTATCCTCGTAAGTAGCAACAAACTCTCCCTTCCTCTCCAACTCTGTCACTCTACCTACCACCATCCAAA
ACCCCAAGTGTAAGTAAATTTACCATAATATCCTTCACTTCGTCAGTCCATCCAAACACATCAAAATCTTTATTTTTTCC
TACTTATCTCGATCACTTACATATTGTTATTATCCCCTGAAACATGTTTTCTAGAGCGGTGAAAAGCTGTCCATAGCAAT
CGTACATCCCAAGATCAACCTTTCTGAGATAGGCCGCACCATCCAACGCCACTTTCACGTATTTCCGCCTCACTGTTTTC
CTCGCTGTCGCTACCGGCGGCCAGCCCACCAACTGGTCACTAAAACCACAATAAATTAAGAAGATCAATCAAACATGCAT
ATGACCTATATGAACGATAAATGAAATTAATATAATATAT
>AT1G80380.5 | chr1:30219489-30222488 FORWARD LENGTH=3000
ACAGGCGGAAATCGCCATGAGGCAGGATGGCCAAGCTGGGATGTCGGATGAGGAGGTATTGATACGTTTTGACTAATCAG
TTGTCTTTTCTTGTGGTTAAAGAAACAATCACTGTTTTTTCTTAATGTTAAAAATATCTGTGTTTTTTTTAGGTGAATGA
CTTTGTGTCGCGGTATTTGCCGGCGTATAAGGCCTATCTTCCAACTCTTTACGCGGAAGGGCCAAGCGGCTCAGACCCAG
ACCGTGTCCTTGCGATAGATATCGATGAAGAAAGGAACCCGATACTCGCAAACTAATGCGATGCTGTCTCCATTGCCTTT
ATAGTATATCATCATTGTATGTAAAAGAGAGTAACATTACGTTCTTCTTCCTTCTATTTGACATTCTTTTTCCTACACTA
TACTTTCACATAAATACATATTCTTTTCTTGAATATTATTTTATTATTTTAATTGTGGTCAGTTGTATTTGTGTGAGATT
TAATGAAACAAGAAAATTTTGAGGATCGGATCATCAACATCATCGACTCAGGCAATTAAACACATTACAGAAAAAAAAAA
AAGGAAATCTTTATGTGACCGTTCATGTGGAAAAAAAAAACAAGCTTATAAATAGTTACTCTCTCTCTCGCTTCTTCTAA
TTGCTTTCCTTATGAGAGAAATAAAACCTCTCTAATGATCCAAGTCGTGAAGAAGACGAAACTTTTGACCAATGACAAAA
AAACAAGCTTCTCAGATCTCTGAAACGAGAACAAAATCGCGCTTTGATCATCGGCAATCACACTACACTGAAGATGAACT
GTGATGATATTGATAGGAGACGACAAGTCGAACGCAGTGTCGACAATGAATGAAGAAGACGACCAATTTCAGACGAGTTT
CCAACAAAGACGCAAGCAACAATGGGCTTCCAATGGGCTTTTGATGAAAGGAAGAAGAAAGAAGCTTCTCAAATTTTCCA
AGTGGGCTCACGGTGGGCTTCCAATGGGCTTTCTTTGCTACCAAATCCAACAAGGTATTACTTTCTTCATTCTTTTCTTT
TGCTTCTTTTTTTTTTTTGCTAAGAATTGTTTTCTTTTCTTTATAACTTATTTTAAGTAAAACCAAAACTAATTAGTACA
AAACCTTCACTAAAACATTACTATTTTAACACTTATTTTTATTTTATTTAAAAATGTTTTTAAAATTATATTTTTATATT
ACTATTAAAACTATAAGGTTTATTTTTTACAAGTGTTGAATTTTTAAATTTTGTGTAAATATTTGGACACAACATCCAAA
CCCTTAAGAGGTGTCATAGGTTCAATATGGTTTACACACTATTTAAATTTTTAACATTTTTTTTCTTTTATTTACAAATG
TTTTTAAACTTGTATTTTTATATTACTACTAAAACTATAAGGGTTTGTTTTTTATAAGTGTTAAATTTTTAAATTTTGTA
TATATATTTGGACACAACATGCAAACCCCTAAAAAGTGTCCTAGATTTAAAATGGTTTACACACTATTTAAACTTTTAAC
ACTTGTTTTTTTTTTTAACAAATGTTTTTAAAATTCTATTTTTACATTACTACTAAAACTATAAGTTTATTTTTGGATAA
ATGTTAAAATTTTAAATTTTCAAATGGCACTTCGTTTATTGATAATAGATGTTTCCGCCATGTAATCAATAACAATAAGA
TATATACAGAGTGCTAGAGAAAAATGTTACAAGAAAGAAATCCGCTTTTATATTACGATCTCTAGGATAATTTAATGTCA
ATCTCAAGTATTCAATTCCATTTTTAGTTCTTCGTTTATTGATATTCCTGCATGTAATCAATAACAGTAAGGTCTACGAG
TGCTAGAGAAAAATGTTACAAGACCTAGCATTCTTACAAAAAAAAAAATCCGCTTTTATATTACGATCTCTAGGATCATT
TAATGCACAAATTCGAATGCATAAAAATGAAACGTGTAATTTTTTTAAAAAAAACATATTAAAACTTTGAGCATCCCGTC
TTGTCGAGTGTCGATGTCGTCATGCCCGGATCGTGGTGGTCGGCACTGATGCTTAAAAGTGGTTTGTAATTATTGAATTA
AAAAAAAAAAAAGTAAAATCATTTAAACAATAGTAGTACATTACATACAAAATCCACGGCCAAAAAAGGTTTGAAATTAC
ATATATAGCATATTGCAATTCAAAAATGCAATTGTATACATCTCTACAGTATTTAATGCATTTGTGATCATAATCTTATA
TAGCCTTTCGAAGATCCGATGCGTTTACGTTGTGGGAAGCAGAATAGAGACCTATAATCCAATAGCATCTCCGGTTTTCA
TTAACCTCATACGTTTGCAAGATTCCACAAACATCCTACACAAATTAAATATCATCAATCCCAAGAAAATTTAGTTTCCT
TCACAGCAGAATAATACAGTAATTCTAGTTTTGATATGAATGTAAGTAACAAAATAGTACAGAAATTCTAGTTTTGAATA
AAAAAGGAAAAGTACGTAAAAGCAACACAAAGGGTAATTCCGAGAACTCACATCCACGGCACATCTCCGACTAACATCAA
GTCACCGTCCTTATCCTCGTAAGTAGCAACAAACTCTCCCTTCCTCTCCAACTCTGTCACTCTACCTACCACCATCCAAA
ACCCCAAGTGTAAGTAAATTTACCATAATATCCTTCACTTCGTCAGTCCATCCAAACACATCAAAATCTTTATTTTTTCC
TACTTATCTCGATCACTTACATATTGTTATTATCCCCTGAAACATGTTTTCTAGAGCGGTGAAAAGCTGTCCATAGCAAT
CGTACATCCCAAGATCAACCTTTCTGAGATAGGCCGCACCATCCAACGCCACTTTCACGTATTTCCGCCTCACTGTTTTC
CTCGCTGTCGCTACCGGCGGCCAGCCCACCAACTGGTCACTAAAACCACAATAAATTAAGAAGATCAATCAAACATGCAT
ATGACCTATATGAACGATAAATGAAATTAATATAATATAT
>AT1G80380.3 | chr1:30219785-30222784 FORWARD LENGTH=3000
TGCGATGCTGTCTCCATTGCCTTTATAGTATATCATCATTGTATGTAAAAGAGAGTAACATTACGTTCTTCTTCCTTCTA
TTTGACATTCTTTTTCCTACACTATACTTTCACATAAATACATATTCTTTTCTTGAATATTATTTTATTATTTTAATTGT
GGTCAGTTGTATTTGTGTGAGATTTAATGAAACAAGAAAATTTTGAGGATCGGATCATCAACATCATCGACTCAGGCAAT
TAAACACATTACAGAAAAAAAAAAAAGGAAATCTTTATGTGACCGTTCATGTGGAAAAAAAAAACAAGCTTATAAATAGT
TACTCTCTCTCTCGCTTCTTCTAATTGCTTTCCTTATGAGAGAAATAAAACCTCTCTAATGATCCAAGTCGTGAAGAAGA
CGAAACTTTTGACCAATGACAAAAAAACAAGCTTCTCAGATCTCTGAAACGAGAACAAAATCGCGCTTTGATCATCGGCA
ATCACACTACACTGAAGATGAACTGTGATGATATTGATAGGAGACGACAAGTCGAACGCAGTGTCGACAATGAATGAAGA
AGACGACCAATTTCAGACGAGTTTCCAACAAAGACGCAAGCAACAATGGGCTTCCAATGGGCTTTTGATGAAAGGAAGAA
GAAAGAAGCTTCTCAAATTTTCCAAGTGGGCTCACGGTGGGCTTCCAATGGGCTTTCTTTGCTACCAAATCCAACAAGGT
ATTACTTTCTTCATTCTTTTCTTTTGCTTCTTTTTTTTTTTTGCTAAGAATTGTTTTCTTTTCTTTATAACTTATTTTAA
GTAAAACCAAAACTAATTAGTACAAAACCTTCACTAAAACATTACTATTTTAACACTTATTTTTATTTTATTTAAAAATG
TTTTTAAAATTATATTTTTATATTACTATTAAAACTATAAGGTTTATTTTTTACAAGTGTTGAATTTTTAAATTTTGTGT
AAATATTTGGACACAACATCCAAACCCTTAAGAGGTGTCATAGGTTCAATATGGTTTACACACTATTTAAATTTTTAACA
TTTTTTTTCTTTTATTTACAAATGTTTTTAAACTTGTATTTTTATATTACTACTAAAACTATAAGGGTTTGTTTTTTATA
AGTGTTAAATTTTTAAATTTTGTATATATATTTGGACACAACATGCAAACCCCTAAAAAGTGTCCTAGATTTAAAATGGT
TTACACACTATTTAAACTTTTAACACTTGTTTTTTTTTTTAACAAATGTTTTTAAAATTCTATTTTTACATTACTACTAA
AACTATAAGTTTATTTTTGGATAAATGTTAAAATTTTAAATTTTCAAATGGCACTTCGTTTATTGATAATAGATGTTTCC
GCCATGTAATCAATAACAATAAGATATATACAGAGTGCTAGAGAAAAATGTTACAAGAAAGAAATCCGCTTTTATATTAC
GATCTCTAGGATAATTTAATGTCAATCTCAAGTATTCAATTCCATTTTTAGTTCTTCGTTTATTGATATTCCTGCATGTA
ATCAATAACAGTAAGGTCTACGAGTGCTAGAGAAAAATGTTACAAGACCTAGCATTCTTACAAAAAAAAAAATCCGCTTT
TATATTACGATCTCTAGGATCATTTAATGCACAAATTCGAATGCATAAAAATGAAACGTGTAATTTTTTTAAAAAAAACA
TATTAAAACTTTGAGCATCCCGTCTTGTCGAGTGTCGATGTCGTCATGCCCGGATCGTGGTGGTCGGCACTGATGCTTAA
AAGTGGTTTGTAATTATTGAATTAAAAAAAAAAAAAGTAAAATCATTTAAACAATAGTAGTACATTACATACAAAATCCA
CGGCCAAAAAAGGTTTGAAATTACATATATAGCATATTGCAATTCAAAAATGCAATTGTATACATCTCTACAGTATTTAA
TGCATTTGTGATCATAATCTTATATAGCCTTTCGAAGATCCGATGCGTTTACGTTGTGGGAAGCAGAATAGAGACCTATA
ATCCAATAGCATCTCCGGTTTTCATTAACCTCATACGTTTGCAAGATTCCACAAACATCCTACACAAATTAAATATCATC
AATCCCAAGAAAATTTAGTTTCCTTCACAGCAGAATAATACAGTAATTCTAGTTTTGATATGAATGTAAGTAACAAAATA
GTACAGAAATTCTAGTTTTGAATAAAAAAGGAAAAGTACGTAAAAGCAACACAAAGGGTAATTCCGAGAACTCACATCCA
CGGCACATCTCCGACTAACATCAAGTCACCGTCCTTATCCTCGTAAGTAGCAACAAACTCTCCCTTCCTCTCCAACTCTG
TCACTCTACCTACCACCATCCAAAACCCCAAGTGTAAGTAAATTTACCATAATATCCTTCACTTCGTCAGTCCATCCAAA
CACATCAAAATCTTTATTTTTTCCTACTTATCTCGATCACTTACATATTGTTATTATCCCCTGAAACATGTTTTCTAGAG
CGGTGAAAAGCTGTCCATAGCAATCGTACATCCCAAGATCAACCTTTCTGAGATAGGCCGCACCATCCAACGCCACTTTC
ACGTATTTCCGCCTCACTGTTTTCCTCGCTGTCGCTACCGGCGGCCAGCCCACCAACTGGTCACTAAAACCACAATAAAT
TAAGAAGATCAATCAAACATGCATATGACCTATATGAACGATAAATGAAATTAATATAATATATATATGCCGTACTTAGT
GACCATGCTTGAGATATAATTGTTCTCGTGTGCTTCCCCGAGTTTTAAATCAACGGTCTCGAGGAATCTACGTTTGTTCC
CGAACTTTTTTGGACCTTCCGATGCATTTGTCGGAGTGCCAGGCAAAGCTAGGGTCAGCTCAGTTCCTCCAAGATCACCG
GAATCCGGCCAAACCCTAACGTATTCCTCCGGTGACATTAATATCTTAATCTATTTATGAAAGTTAGTTAACAACAAAAG
TGCGGAAAGTGATGAGACAATGTGGCACTAACTTTTGGCT
>AT1G80390.1 | chr1:30219221-30222220 REVERSE LENGTH=3000
TCGAGATAAGTAGGAAAAAATAAAGATTTTGATGTGTTTGGATGGACTGACGAAGTGAAGGATATTATGGTAAATTTACT
TACACTTGGGGTTTTGGATGGTGGTAGGTAGAGTGACAGAGTTGGAGAGGAAGGGAGAGTTTGTTGCTACTTACGAGGAT
AAGGACGGTGACTTGATGTTAGTCGGAGATGTGCCGTGGATGTGAGTTCTCGGAATTACCCTTTGTGTTGCTTTTACGTA
CTTTTCCTTTTTTATTCAAAACTAGAATTTCTGTACTATTTTGTTACTTACATTCATATCAAAACTAGAATTACTGTATT
ATTCTGCTGTGAAGGAAACTAAATTTTCTTGGGATTGATGATATTTAATTTGTGTAGGATGTTTGTGGAATCTTGCAAAC
GTATGAGGTTAATGAAAACCGGAGATGCTATTGGATTATAGGTCTCTATTCTGCTTCCCACAACGTAAACGCATCGGATC
TTCGAAAGGCTATATAAGATTATGATCACAAATGCATTAAATACTGTAGAGATGTATACAATTGCATTTTTGAATTGCAA
TATGCTATATATGTAATTTCAAACCTTTTTTGGCCGTGGATTTTGTATGTAATGTACTACTATTGTTTAAATGATTTTAC
TTTTTTTTTTTTTAATTCAATAATTACAAACCACTTTTAAGCATCAGTGCCGACCACCACGATCCGGGCATGACGACATC
GACACTCGACAAGACGGGATGCTCAAAGTTTTAATATGTTTTTTTTAAAAAAATTACACGTTTCATTTTTATGCATTCGA
ATTTGTGCATTAAATGATCCTAGAGATCGTAATATAAAAGCGGATTTTTTTTTTTGTAAGAATGCTAGGTCTTGTAACAT
TTTTCTCTAGCACTCGTAGACCTTACTGTTATTGATTACATGCAGGAATATCAATAAACGAAGAACTAAAAATGGAATTG
AATACTTGAGATTGACATTAAATTATCCTAGAGATCGTAATATAAAAGCGGATTTCTTTCTTGTAACATTTTTCTCTAGC
ACTCTGTATATATCTTATTGTTATTGATTACATGGCGGAAACATCTATTATCAATAAACGAAGTGCCATTTGAAAATTTA
AAATTTTAACATTTATCCAAAAATAAACTTATAGTTTTAGTAGTAATGTAAAAATAGAATTTTAAAAACATTTGTTAAAA
AAAAAAACAAGTGTTAAAAGTTTAAATAGTGTGTAAACCATTTTAAATCTAGGACACTTTTTAGGGGTTTGCATGTTGTG
TCCAAATATATATACAAAATTTAAAAATTTAACACTTATAAAAAACAAACCCTTATAGTTTTAGTAGTAATATAAAAATA
CAAGTTTAAAAACATTTGTAAATAAAAGAAAAAAAATGTTAAAAATTTAAATAGTGTGTAAACCATATTGAACCTATGAC
ACCTCTTAAGGGTTTGGATGTTGTGTCCAAATATTTACACAAAATTTAAAAATTCAACACTTGTAAAAAATAAACCTTAT
AGTTTTAATAGTAATATAAAAATATAATTTTAAAAACATTTTTAAATAAAATAAAAATAAGTGTTAAAATAGTAATGTTT
TAGTGAAGGTTTTGTACTAATTAGTTTTGGTTTTACTTAAAATAAGTTATAAAGAAAAGAAAACAATTCTTAGCAAAAAA
AAAAAAGAAGCAAAAGAAAAGAATGAAGAAAGTAATACCTTGTTGGATTTGGTAGCAAAGAAAGCCCATTGGAAGCCCAC
CGTGAGCCCACTTGGAAAATTTGAGAAGCTTCTTTCTTCTTCCTTTCATCAAAAGCCCATTGGAAGCCCATTGTTGCTTG
CGTCTTTGTTGGAAACTCGTCTGAAATTGGTCGTCTTCTTCATTCATTGTCGACACTGCGTTCGACTTGTCGTCTCCTAT
CAATATCATCACAGTTCATCTTCAGTGTAGTGTGATTGCCGATGATCAAAGCGCGATTTTGTTCTCGTTTCAGAGATCTG
AGAAGCTTGTTTTTTTGTCATTGGTCAAAAGTTTCGTCTTCTTCACGACTTGGATCATTAGAGAGGTTTTATTTCTCTCA
TAAGGAAAGCAATTAGAAGAAGCGAGAGAGAGAGTAACTATTTATAAGCTTGTTTTTTTTTTCCACATGAACGGTCACAT
AAAGATTTCCTTTTTTTTTTTTCTGTAATGTGTTTAATTGCCTGAGTCGATGATGTTGATGATCCGATCCTCAAAATTTT
CTTGTTTCATTAAATCTCACACAAATACAACTGACCACAATTAAAATAATAAAATAATATTCAAGAAAAGAATATGTATT
TATGTGAAAGTATAGTGTAGGAAAAAGAATGTCAAATAGAAGGAAGAAGAACGTAATGTTACTCTCTTTTACATACAATG
ATGATATACTATAAAGGCAATGGAGACAGCATCGCATTAGTTTGCGAGTATCGGGTTCCTTTCTTCATCGATATCTATCG
CAAGGACACGGTCTGGGTCTGAGCCGCTTGGCCCTTCCGCGTAAAGAGTTGGAAGATAGGCCTTATACGCCGGCAAATAC
CGCGACACAAAGTCATTCACCTAAAAAAAACACAGATATTTTTAACATTAAGAAAAAACAGTGATTGTTTCTTTAACCAC
AAGAAAAGACAACTGATTAGTCAAAACGTATCAATACCTCCTCATCCGACATCCCAGCTTGGCCATCCTGCCTCATGGCG
ATTTCCGCCTGTTCATACCAAAAACAAAACCGTGTTTGTATAGAAGAAACGCATTAAAAACTGTTTAGTTTTGTTATGTG
ATAAACAAACCTGAAGACGCCACCGGTATACATAACTTGGGTCCTGGATTTTGATGACGACCCAAGCATCGATGTACTTG
TCCCATGCGTCGTAATACGCTTCAAGGTTCTTATTCACAACCTCCAGCTGTAGAAAGAAGATCAGACTTAATTCATTAGA
AGATGTTACATCGGTTGTGTATTGCTACTCAATGGTTTTA
>AT1G80400.1 | chr1:30227361-30230360 FORWARD LENGTH=3000
ACAAAAGCTGAGTTGATCGCAACTGTTTGGAATTTGGGATCCATAGTCTGTGACGTGTATAGACTTAAGACTTGTATAGT
TGAGATGTTGTTTATTCATTTTGTCTTTCCAAATCAATAAATTTCGAAATAAAGTTGTTATGTATATGAGAGAACTATAT
AAGAAAAAGATGTAACGTCTCACTCAAAGGTAGGCTCGTCAAATCAAAATTTTCCAGAGATGTCAAGAAGCTTAAACATT
GTAATGGAGAAAATAAATAATGTGGAGAAACCGAAAAAAGAAGGAGATAAAAGGGTACAACATCAGAGAAATCCTCTTTA
AAGTGTGGAGAGAACAAAACGAAAAAAAACAAGAAAAAAAAAAAGACAAGACCCCTCTCTTTTTTTGTGGCATTGTTCTT
CAAACTTGAAACCCAGCCTTATATAGAAAAACAATTATACACATTTGGCATGTTACAACTCCAAAACATTTTCTGATCCA
CACACCTCGGGGAAAGATTCATTAAATCTCAAGTTTGATCCGGGTCTGTAGGAACAGATCTTCCATCTTCTGTAAATTAT
CTCCTGGGTTGATTTGCTTCTTATTGATAGCTAAGAGGGTTTTCAGGTTGCAACTGAGAGGCTCTTGAATGCTTCGAGTT
GTCCGTCGCTCAATTCAGTCTGACCCATTGGATGGTTTGGCGTGTCACCGTTCTCATTGCTCTTGCGGGATGAGTTGTAC
ACTGAATCAGGCATCAAAGAGCAATGCTTGCCTTCAAAGTGAGTTGAACAGGGAAAATACTCGGCGCAGCGTGATTTCCA
TCCTGCGATTGTACCAATAAGACAGCTTAATCATTTTCCAGAAACTTACTAACTGAGACCAACCGAACACAATAAATGGA
AAGGCACACGCAGAGAAGTCATATTGGTGAAGAGAACTACTACTTAATGGAAACAGCACAGTGAAGATATTTAATGCTTA
CTGGAGGCAGCTTGTGAGTCGAGAAGAACTGTGTCTAGGAGCGTATGAACAGCTATACAGTCTTTTAGTTTCCATTCTCT
TGCTTGTCCTAGAGCTTCATTTCTACATTTAGACAACCAAACGTTAAACATACCAAAAAACAGAGAACAGAGGGAGCAAG
GAACCATCAGGTATGTGTTTGAGGGAGCATTACGTTTGCACTACTTTATTGGTTGAGTCTTCAATTATTTTGATTGCCTC
GGTTTTCTTGCTTGGATCTAAAATATACAGCATTTCTGCATATGCAGCTCTGTGCACCAAAGAATCTGCGGAGTTGCATG
CAAACGTTACCATTTTTCATTAGACACTGTAATGTCTCTGTGAGGGTACATGTAATAAATTTGATACGCACCTTCGTGTC
TACCAAGAAACTCTTTGTTTGCTTCCATTAGTGATTTATTCTGCAATTGACTAGAATGCGAATGGACAATTTATATCACA
ACTGATATTCAAAAGTAACAGTAAGATTGGATAAAAGTTTGAGTAGCCACCTGATTGATGGGCGCTCAGCCTCTAGGACC
CTCCAACGAAGTTTCTCAGCTTCAGTCGTTGGAGCACTTATCGATTCTGTCATGAGAAAGAATTTAACCTGCCACCAAGT
TCAAACGTATAAGCCAGAAAATAGAAAACACGTCTAGCCACATAATACTTGAAGGGAAAAATTATTATCCCTTCTCTGCT
TTACGTGATTAAACTCTTCCTTAAAACATCACAAGTTACACAGATTTCATACCAAGGAACGATGTGAATCAGGGTTCTCT
GCACCCAATTTAAGCAATTGCTTGACAGCCTGAAGAGAATGAAAAATGATTGGTAAAGCCCTTAGAATACTTGACGAAGC
ATATTATAGAAACATGATAGAGCCAGTCTAAGCTTGAATAGGATCTAAATCAGTTACCTGGAATGCAAGCAGAAACTTCT
GTTTTCTCATATTGACCTCAAAGGAAAGTAAATGAGTCTCCAAAGAATTAGGTGAATGTTTCTGGAGTAGTCTCAAGTAC
TTTGAAGCCTCTGCCATTGGCTCCTCAACCTGTACAGATTTGGTTCTCTAGTTAGCCTCTATTAAAACTCATAATACAGT
TGTGGTGACGACCACAATACATCTTACAAATGAAGTAAACCACAACCTGAATTAACTTTTGCCCATGAGGATCTGGGTCT
ACAGGTTTCACATTTCGTTTGCCAGACTTAGAGGCACCACTGGCAGTTGATTCTTCACTCTTACTCTCAGCTTCCTGAAA
CAAAAAGAGCACTCTTAAGCCATCTTAGTGTCAATTCTCTAGTCAAATCAATGAACACACGCCTACTTTCTTAGCTCGGG
CTTCTGCCTTTTTCTGCTTCTTGATTTTCTTCTTCTGAGCAGGAGCCAACTTTGACATTTCATCTTCTCCAGCAGTTGAC
TTGGGAGAGTCATGCAATTTCAGGTAGCACCTGAACATTCAGGCCGAGAGGCAAATGAGCTATAGTTAAATGGAACCTCT
CAAGCATCGATACAGTAGATACTGTAGCTATACAGTATAAACATTTTCTAGATTACATTTATGCAACAAGAGTTCACCTG
ATAGCTCTGATTGCTGCTTTGTGGAAATATGGGAATGAGTGCAATCGGTCTTGGAACTTAAGCATATCAACATATGAACG
CAAAGTCATTTTCCTTAAACAATACGAGTGGAAATCAAATTGATCTTCAGAAATGTCAGCATAGTGCTTCTCCACAGCCA
AAAACTTCTTCAAAGCACGTCCAAGATCACCCTGACGGAAATAGCTATCTCCAGATGCAAGATCATACCTTTAACGAAAT
AAGATCAAAAGACAGCCATTAGAAAGATAGCTGAATGGTCAATTTTCCATTAGCAAAACTACTCAGGGTTCTATAGAGCC
ATACCACATGCACTGCATGTCATGAAGATTGTTGAGCTGATCCCCCTCTTTGGTAAATAAAACAGCAGTTTTCTCAGCCA
AGGGCACCTTCACCAGAAAAAATTACAGAATGGAGAACTG
>AT1G80410.2 | chr1:30224779-30227778 REVERSE LENGTH=3000
GGCTGGGTTTCAAGTTTGAAGAACAATGCCACAAAAAAAGAGAGGGGTCTTGTCTTTTTTTTTTTCTTGTTTTTTTTCGT
TTTGTTCTCTCCACACTTTAAAGAGGATTTCTCTGATGTTGTACCCTTTTATCTCCTTCTTTTTTCGGTTTCTCCACATT
ATTTATTTTCTCCATTACAATGTTTAAGCTTCTTGACATCTCTGGAAAATTTTGATTTGACGAGCCTACCTTTGAGTGAG
ACGTTACATCTTTTTCTTATATAGTTCTCTCATATACATAACAACTTTATTTCGAAATTTATTGATTTGGAAAGACAAAA
TGAATAAACAACATCTCAACTATACAAGTCTTAAGTCTATACACGTCACAGACTATGGATCCCAAATTCCAAACAGTTGC
GATCAACTCAGCTTTTGTCTATGAGGAAGCACTGCTGCTTTCTCCAACCTCATTTTTGCAGAGAGGGCAAGTCGCATTGA
TTTTAAGCCATTTGTCTACACAGTCTACATGGAAGACATGTGAGCATGGCAGCTCTCTAACTTGTTCGTCGTCTCCATAT
CTAGTCAAGCAGATGCAACAGCTCTGCAAAACCAATATTTATCCAAGAAATGCAGACAATAGTTAACAGTTGCACTGAAC
TTCTGTACACAATTGTATTAACCAACTAATTCAAATGAATTCATGGCGGAACTAAGGGTATTGACTTACGGCATCCTCGC
CTGATATAAGACGTTTCTTCTGAGACCCCAAGAGAAGAAATCCACCTTCACCTTCTTCTGAAAACTCCAAATCATTTCTA
CTTTTTGATTTGAACCTGTAGACAGGCAATGCGTTGATGGCCTCGGCAGTGGCTCCTCTAGTTTGTGAGAAGTTCTCTCG
AAATCCGAGAACCGAGATTAAGCAAGGCAAACAACAACATATGGTTGCACATAGTATGAATGGCATTGCATATCCAATGC
AACTGAAAGTAAGGAACGCTATGCATAACCTGCAAGAAAAACATGAGTGTTAGAATTTCAGTTCCTCATTGGGACATAAT
AGCGGATGAAGTCGAAGGCGTGTACCTGTACAGTTTAGGAGAATCAGAAGGAGATGAGTGACCTCCAAATATCCATACAT
TCCCCACAACAAACCACACCGCAAAGAAACAATCAATCGCCATCTTGAAGTGGTCCACTAGCCCGTTGAGCCTGCCAGTC
ATTAACAATTGTTAACTAACCAACCCAAATTAATTGAGGCCAAACAAAGTAATTAGACTTACCTTGTTCTTAAGCTTTCC
CCAACTTGATTGTTTCTAGGTGCTGCACTCACGCCAGTGCTATTTTCTTCATCTGCTGCTTGAGCAACTGAGACTGCTGT
ATATGGTGTGGACTCACTATTGCCTTGAGAAGAGGTAGCACGTTGTGAAGAGTCTTGCCCTGTAGCTCGATTATAAGTGC
GAAAACGCCAATAGAGAATAGGGAGAGTGGCTAGACAGCCACAAGTATATCCAATAACCCAAGTAAATAATGGCGCTTCA
GGATGTTCATCTTTAGCCAGAACCATAACTACAATGGCTGCAACAATCTGAGCGACAGTGACAACTAACTCAACTGAGAT
CCAGAGGCCAGAATTCAATGGACTCCTAGTACGGCGACCATTCCCGTTATCTCCTCTCCTAGAAGAAGTTGGTCTTTGCT
GAGGAGGAGATGGATGAGTTGGGTGTTGTTGTGTAGCATTTGATGATGATAATACTGTCTCTTCACCTTGATGTGAGTTA
CCTTGAGGAGTAAGCTCATCGAGAGAAGATCTTGATGAAGAGTCCTCCTCGTCATTGCTTGTAATGTCAACGATGTGCTC
GCGGTTACCGTGGTCCATTAACAAAGGATCTTGATCAGTTAGGGTTGTATTTCGCACAATGGAAGAAACATCCATCTAAA
TCCAAGTAGAAAACTGAAAATCACAAAAGTCAGCAACCACAAGTCCCCATTGTGTTGACCAAAGCAAATTCAACTCTAGC
TCTCGTAACACACAACCGCAATCTCCAGTAGAGCAAGAGCAATGTAGTGCGAAACACTCACCTGTTATAGCACAGGAAAC
AGCTTTAGAATTCAAACCAAGAACTGGGGGAAAAAAATCAGAAAGTAGATAGCTTTTAGGATTATAAATAAAGCATTTTG
TAAACCCCTTAAACGACTCTGCAAGGATTAACAAATCCAACATCTGACGAACCCTAAGTCAAAAAAAATCCCAGTTCAAG
TTTGACTCTTTCAAACAATTCTGACAGTTTGAAATTCTGAGCTTGGTGAAGAACCCAAAACTGGAATTCCAACAAATTCA
ATCGTAGCATAAGATGATACGGTCTTGAAACACAAATTCGGAAATTACCGAAAAAGACAGAAGATCGAAAACAGGAAGAA
GAAGAAGAGTAGACGATAAAATGGTAATGAAGCCTTTTTACCAGAATTGGAAAAGCTGCGAATAAGCTATTGTTGAAACC
TTCTTCGTCTTCTTAGTACTTGTTGTACTCTTCTTCTTTTTCATTCTTCACAGGAAGACAAATAAAAAAATAGGAATCGG
CTGATTTTATTTTTGCAGCTTTCGCAGAGTTGCAGTAAATAGGGAGAAGACTGATTGATTTATTAGTTTTTTACTAAACT
CATGATTACAGATTTCGTCCTTCTGTCTTAAATCTTTAACCGTTGGATCTTAAGGGTTTCTATGTACTAATCTGATCGGA
CGGTCGTGGATGACTCCTTGTTTAGAAGGTGCTTTGTTGAGTTTATTACCTGATTAAGCAATTTCCTTCCAGACAAAAAC
AAATCTCATAATAGTCTGAGGTTTATTGATTTGTCTATTCCCAAATCATTTCTTAAAATTCTATAATGTTTCTTTTGTCA
TTCTAAATTTTAAAATTATACTGTAAATGTTATTGATATATTTAGTTCTTAATAGAGTTTTAAACCCTTTTTTCTAATGC
ATGTTAAGACAAAGAAATTTAATATGAAGTTCATTATAGA
>AT1G80410.1 | chr1:30224963-30227962 REVERSE LENGTH=3000
AAACCCTCTTAGCTATCAATAAGAAGCAAATCAACCCAGGAGATAATTTACAGAAGATGGAAGATCTGTTCCTACAGACC
CGGATCAAACTTGAGATTTAATGAATCTTTCCCCGAGGTGTGTGGATCAGAAAATGTTTTGGAGTTGTAACATGCCAAAT
GTGTATAATTGTTTTTCTATATAAGGCTGGGTTTCAAGTTTGAAGAACAATGCCACAAAAAAAGAGAGGGGTCTTGTCTT
TTTTTTTTTCTTGTTTTTTTTCGTTTTGTTCTCTCCACACTTTAAAGAGGATTTCTCTGATGTTGTACCCTTTTATCTCC
TTCTTTTTTCGGTTTCTCCACATTATTTATTTTCTCCATTACAATGTTTAAGCTTCTTGACATCTCTGGAAAATTTTGAT
TTGACGAGCCTACCTTTGAGTGAGACGTTACATCTTTTTCTTATATAGTTCTCTCATATACATAACAACTTTATTTCGAA
ATTTATTGATTTGGAAAGACAAAATGAATAAACAACATCTCAACTATACAAGTCTTAAGTCTATACACGTCACAGACTAT
GGATCCCAAATTCCAAACAGTTGCGATCAACTCAGCTTTTGTCTATGAGGAAGCACTGCTGCTTTCTCCAACCTCATTTT
TGCAGAGAGGGCAAGTCGCATTGATTTTAAGCCATTTGTCTACACAGTCTACATGGAAGACATGTGAGCATGGCAGCTCT
CTAACTTGTTCGTCGTCTCCATATCTAGTCAAGCAGATGCAACAGCTCTGCAAAACCAATATTTATCCAAGAAATGCAGA
CAATAGTTAACAGTTGCACTGAACTTCTGTACACAATTGTATTAACCAACTAATTCAAATGAATTCATGGCGGAACTAAG
GGTATTGACTTACGGCATCCTCGCCTGATATAAGACGTTTCTTCTGAGACCCCAAGAGAAGAAATCCACCTTCACCTTCT
TCTGAAAACTCCAAATCATTTCTACTTTTTGATTTGAACCTGTAGACAGGCAATGCGTTGATGGCCTCGGCAGTGGCTCC
TCTAGTTTGTGAGAAGTTCTCTCGAAATCCGAGAACCGAGATTAAGCAAGGCAAACAACAACATATGGTTGCACATAGTA
TGAATGGCATTGCATATCCAATGCAACTGAAAGTAAGGAACGCTATGCATAACCTGCAAGAAAAACATGAGTGTTAGAAT
TTCAGTTCCTCATTGGGACATAATAGCGGATGAAGTCGAAGGCGTGTACCTGTACAGTTTAGGAGAATCAGAAGGAGATG
AGTGACCTCCAAATATCCATACATTCCCCACAACAAACCACACCGCAAAGAAACAATCAATCGCCATCTTGAAGTGGTCC
ACTAGCCCGTTGAGCCTGCCAGTCATTAACAATTGTTAACTAACCAACCCAAATTAATTGAGGCCAAACAAAGTAATTAG
ACTTACCTTGTTCTTAAGCTTTCCCCAACTTGATTGTTTCTAGGTGCTGCACTCACGCCAGTGCTATTTTCTTCATCTGC
TGCTTGAGCAACTGAGACTGCTGTATATGGTGTGGACTCACTATTGCCTTGAGAAGAGGTAGCACGTTGTGAAGAGTCTT
GCCCTGTAGCTCGATTATAAGTGCGAAAACGCCAATAGAGAATAGGGAGAGTGGCTAGACAGCCACAAGTATATCCAATA
ACCCAAGTAAATAATGGCGCTTCAGGATGTTCATCTTTAGCCAGAACCATAACTACAATGGCTGCAACAATCTGAGCGAC
AGTGACAACTAACTCAACTGAGATCCAGAGGCCAGAATTCAATGGACTCCTAGTACGGCGACCATTCCCGTTATCTCCTC
TCCTAGAAGAAGTTGGTCTTTGCTGAGGAGGAGATGGATGAGTTGGGTGTTGTTGTGTAGCATTTGATGATGATAATACT
GTCTCTTCACCTTGATGTGAGTTACCTTGAGGAGTAAGCTCATCGAGAGAAGATCTTGATGAAGAGTCCTCCTCGTCATT
GCTTGTAATGTCAACGATGTGCTCGCGGTTACCGTGGTCCATTAACAAAGGATCTTGATCAGTTAGGGTTGTATTTCGCA
CAATGGAAGAAACATCCATCTAAATCCAAGTAGAAAACTGAAAATCACAAAAGTCAGCAACCACAAGTCCCCATTGTGTT
GACCAAAGCAAATTCAACTCTAGCTCTCGTAACACACAACCGCAATCTCCAGTAGAGCAAGAGCAATGTAGTGCGAAACA
CTCACCTGTTATAGCACAGGAAACAGCTTTAGAATTCAAACCAAGAACTGGGGGAAAAAAATCAGAAAGTAGATAGCTTT
TAGGATTATAAATAAAGCATTTTGTAAACCCCTTAAACGACTCTGCAAGGATTAACAAATCCAACATCTGACGAACCCTA
AGTCAAAAAAAATCCCAGTTCAAGTTTGACTCTTTCAAACAATTCTGACAGTTTGAAATTCTGAGCTTGGTGAAGAACCC
AAAACTGGAATTCCAACAAATTCAATCGTAGCATAAGATGATACGGTCTTGAAACACAAATTCGGAAATTACCGAAAAAG
ACAGAAGATCGAAAACAGGAAGAAGAAGAAGAGTAGACGATAAAATGGTAATGAAGCCTTTTTACCAGAATTGGAAAAGC
TGCGAATAAGCTATTGTTGAAACCTTCTTCGTCTTCTTAGTACTTGTTGTACTCTTCTTCTTTTTCATTCTTCACAGGAA
GACAAATAAAAAAATAGGAATCGGCTGATTTTATTTTTGCAGCTTTCGCAGAGTTGCAGTAAATAGGGAGAAGACTGATT
GATTTATTAGTTTTTTACTAAACTCATGATTACAGATTTCGTCCTTCTGTCTTAAATCTTTAACCGTTGGATCTTAAGGG
TTTCTATGTACTAATCTGATCGGACGGTCGTGGATGACTCCTTGTTTAGAAGGTGCTTTGTTGAGTTTATTACCTGATTA
AGCAATTTCCTTCCAGACAAAAACAAATCTCATAATAGTC
>AT1G80420.4 | chr1:30232444-30235443 REVERSE LENGTH=3000
ATCAAACTTGTTTCATTTTGCATATGATCTCTTAAGGAATTCCAAGAATTCTTGTTATACTCGGTTTGTTCGGTTTGAGT
AGGATGTTATTACTGATAAAAATTTGAAATAATCCGGTCTGCTTGGTTCGGAAAGAATGTTTCTAATTAGAATTTATTTA
TGCTGGTTTGGATTCGATTGAGAGATGTAATCGGTTGCAATTAATAAGTCGGTTTGATTTGATACTTTTTAGTGTCGATT
GACGATGAATTTGATCGGTTAATACAAATTTGATTTGGTCAATTAGGTTCAGATGTCTCCAGTTTTGAACCGGTTTGGTT
CTATCCAATTTAATAACCGTTTTGTAATATCAGACAAACGAATTGAAACCGGAAACATGTACCGATATGGTTAGGATCGA
AGAAGATTGATTGAAGACAAGACCCTAATTTATTTATACCCTTATTGGGTTTTGTCTTGTGAGAGTTGTGCCTTTCTTTG
TTTCGCAGTAGGGTTGAAGCGGATAGTACGCCACCTCTATCTCTCTCTCACCCTATCGAACTCGCGAAGAACATCTTCTT
CTTCTTCTTCTCCGTCTTCGTCTTCGCGAGCTCTCTCAGTAGCGCAATAAAATGGGGGCTTCGCTTCCTCCTAAGGAGGC
CAACCTCTTCAAGCTCATCGTCGTATGTTCCGATTCCCTCTCTTTCTTTCTCAGTTTTTACTTTGTCTTAAACATGCGAT
GTGATGTTCCTGGTCAGCAGAAATTGGAATACGATGAGTTTTATCTGCTCTATTAAACCCTAAATTAAGTTAATCGTCAA
TGTGTTGGGTCAATAGAAAAATTCGTTGACATATGAAGTAAACTGTGCGGAGTTGTGGTTCCTTAATGTGTTAATTTGAT
GTACCAAGTTCTTAGCTTCAGTTACTTTTGACTATCGGCTATTATTAGACCTCGATTGCTTCTGGGCTTTTTTAGTCGCT
CAGGGATTCGTAGTTTACTTTGAAGAACTTGAAAACCAAGCTTTATCAATATATATATGGTTTCAGCATAGATTTTGGGT
TTAACCATTATATTGTTCAACCTGCTTTGAATAGTTGACCTTTTTCTTTATGTAATTTTCGCAAGTAAGTACATCATATA
TAGTTATTCTGAGTAATCTTATAATGCAGAAATCATATGAGACTAAGCAGTACAAGAAGGGACTCAAGGCAGCTGATGCC
ATATTAAAAAAGTTTCCTGATCATGGAGGTCAGTTTGTCTTTTATCTAATATCTCCTTCTATTCCTTTGTGATTTAGTGC
TAATCTTTTTACTGCTATCTAAATACTTACAACTCTATACTACATACATCAACCGAGATCTCATGACTTGTAGGTCTACT
AGGCGCTTCGTTGTCTTGTCTATAGTCTTAAGAATCAATCACTGTTAGAATTTTTATTTTCTTTCTTCCTATTAGAGCAA
ATAAATTAACTTTTTAGTACAAGGGTAATGCTTGGTATTGTTTAGTTTTGTTAGTAGAGACCAGTTCTGTTTCGTGTTAA
ACGCAGTTCTTGCTTTTTTTGATTTGTCAACCCTTTTCGTTATTCTTTTCTTTCTTTTAAAACTTGTCGCTCTTATTGTT
TGTGATTTTCAGAGACTTTATCGATGAAAGGACTGACTCTAAACTGTATGGACCGCAAAACTGAAGCATATGAGCTTGTT
CGACTTGGAGTGAAGGTTTGAATATGCTCTTCAATAATCACAACTTTATTCCTTAGTTTCCAAAATGGTATTTTGTTTTC
AGGGTAACATAGGATTTATATACTTCAAATTTTTTCATGCAGAATGATATCAAAAGCCATGTTTGCTGGCATGTGCTTGG
TCTTTTGTACCGGTCAGACAGAGAGTATAGAGAAGCAATCAAATGCTACCGAAATGCTCTTAGAATAGATCCTGATAACC
TTGAAATACTCAGAGACCTCTCACTTCTGCAGGTAATTATGAGAAAAACTAGATTGAGGTGAATTTATTAGGTGTGCCAG
TTATTCTCAAAGCTGATTTTTCATACTTTTTATCACTTTACTTTGTGTAAAGCTTGTTCCAATTTTAATCTCTTTTGATG
CTTTCAATAGTTAATCATATTGGTTACTTTCTTTTTCCTAGGCACAAATGCGGGACTTATCCGGTTTTGTGGAGACCAGG
CAGCAGCTTTTGACATTGAAGCCTAATCACCGAATGAACTGGATTGGCTTTGCAGTCTCTCAGCATTTAAACGCAAAGTA
TGTTATTGTCCTTGACCCCATAAATCTAAATATGTTAAACCACTTTACTCATTTGAATGGAATGCTAGTTTTTCCTCTTT
GGACTATTGGCTAGCTGGTTAATGGCATATGATTTGGAATTATAGTCTTGAACACTTTAAGGAGTAGATAGTGGATGCCT
ATGTTGGTACGAATCTTGCATCAGATTTTTAGGAAATAATATACCAATGAACATACAGTAGAATTTTCTGTGAACATCTT
TTCTTTACTAGTAAAAGCTAGCCATGTATATCAACCTTGATCTCTTAACTTGTTCTATTTTCTCCTGAAACCAGTGCTTC
TAAAGCTGTTGAAATTTTGGAAGCGTATGAAGGCACCTTAGAGGATGACTATCCTCCTGAGAACGAGCTAATTGAACACA
CAGAAATGATTCTATACAAGGTATCAACCAGAAACTTTACAACTATCATATATTGACTGTTGTCTTTCTAAGTTTTTTTC
CCTGAAAAATCATGCTTGCCTAAACGGGTTTCACACATTTTTCTCCTATTGACGAAAATACCAAAAGTACAAGTTGGTTG
ATACAAAATATGGCTTACTGCTTGTATCATACATTTTGTGAATCACACCTGTATTCTTTTGTGACAAAAGCATAACTCTC
TCAAGTATAATTGGATATGAACCCTGGAAAGTCTCTCCAAGCCACCTGGAGTGGTGGTGTTCTGTTCACTCTTTCCCCCT
GAAACTTCCCTGTTTGAGCAACCTACAGTTGGCATTAGCA
>AT1G80420.2 | chr1:30232444-30235443 REVERSE LENGTH=3000
ATCAAACTTGTTTCATTTTGCATATGATCTCTTAAGGAATTCCAAGAATTCTTGTTATACTCGGTTTGTTCGGTTTGAGT
AGGATGTTATTACTGATAAAAATTTGAAATAATCCGGTCTGCTTGGTTCGGAAAGAATGTTTCTAATTAGAATTTATTTA
TGCTGGTTTGGATTCGATTGAGAGATGTAATCGGTTGCAATTAATAAGTCGGTTTGATTTGATACTTTTTAGTGTCGATT
GACGATGAATTTGATCGGTTAATACAAATTTGATTTGGTCAATTAGGTTCAGATGTCTCCAGTTTTGAACCGGTTTGGTT
CTATCCAATTTAATAACCGTTTTGTAATATCAGACAAACGAATTGAAACCGGAAACATGTACCGATATGGTTAGGATCGA
AGAAGATTGATTGAAGACAAGACCCTAATTTATTTATACCCTTATTGGGTTTTGTCTTGTGAGAGTTGTGCCTTTCTTTG
TTTCGCAGTAGGGTTGAAGCGGATAGTACGCCACCTCTATCTCTCTCTCACCCTATCGAACTCGCGAAGAACATCTTCTT
CTTCTTCTTCTCCGTCTTCGTCTTCGCGAGCTCTCTCAGTAGCGCAATAAAATGGGGGCTTCGCTTCCTCCTAAGGAGGC
CAACCTCTTCAAGCTCATCGTCGTATGTTCCGATTCCCTCTCTTTCTTTCTCAGTTTTTACTTTGTCTTAAACATGCGAT
GTGATGTTCCTGGTCAGCAGAAATTGGAATACGATGAGTTTTATCTGCTCTATTAAACCCTAAATTAAGTTAATCGTCAA
TGTGTTGGGTCAATAGAAAAATTCGTTGACATATGAAGTAAACTGTGCGGAGTTGTGGTTCCTTAATGTGTTAATTTGAT
GTACCAAGTTCTTAGCTTCAGTTACTTTTGACTATCGGCTATTATTAGACCTCGATTGCTTCTGGGCTTTTTTAGTCGCT
CAGGGATTCGTAGTTTACTTTGAAGAACTTGAAAACCAAGCTTTATCAATATATATATGGTTTCAGCATAGATTTTGGGT
TTAACCATTATATTGTTCAACCTGCTTTGAATAGTTGACCTTTTTCTTTATGTAATTTTCGCAAGTAAGTACATCATATA
TAGTTATTCTGAGTAATCTTATAATGCAGAAATCATATGAGACTAAGCAGTACAAGAAGGGACTCAAGGCAGCTGATGCC
ATATTAAAAAAGTTTCCTGATCATGGAGGTCAGTTTGTCTTTTATCTAATATCTCCTTCTATTCCTTTGTGATTTAGTGC
TAATCTTTTTACTGCTATCTAAATACTTACAACTCTATACTACATACATCAACCGAGATCTCATGACTTGTAGGTCTACT
AGGCGCTTCGTTGTCTTGTCTATAGTCTTAAGAATCAATCACTGTTAGAATTTTTATTTTCTTTCTTCCTATTAGAGCAA
ATAAATTAACTTTTTAGTACAAGGGTAATGCTTGGTATTGTTTAGTTTTGTTAGTAGAGACCAGTTCTGTTTCGTGTTAA
ACGCAGTTCTTGCTTTTTTTGATTTGTCAACCCTTTTCGTTATTCTTTTCTTTCTTTTAAAACTTGTCGCTCTTATTGTT
TGTGATTTTCAGAGACTTTATCGATGAAAGGACTGACTCTAAACTGTATGGACCGCAAAACTGAAGCATATGAGCTTGTT
CGACTTGGAGTGAAGGTTTGAATATGCTCTTCAATAATCACAACTTTATTCCTTAGTTTCCAAAATGGTATTTTGTTTTC
AGGGTAACATAGGATTTATATACTTCAAATTTTTTCATGCAGAATGATATCAAAAGCCATGTTTGCTGGCATGTGCTTGG
TCTTTTGTACCGGTCAGACAGAGAGTATAGAGAAGCAATCAAATGCTACCGAAATGCTCTTAGAATAGATCCTGATAACC
TTGAAATACTCAGAGACCTCTCACTTCTGCAGGTAATTATGAGAAAAACTAGATTGAGGTGAATTTATTAGGTGTGCCAG
TTATTCTCAAAGCTGATTTTTCATACTTTTTATCACTTTACTTTGTGTAAAGCTTGTTCCAATTTTAATCTCTTTTGATG
CTTTCAATAGTTAATCATATTGGTTACTTTCTTTTTCCTAGGCACAAATGCGGGACTTATCCGGTTTTGTGGAGACCAGG
CAGCAGCTTTTGACATTGAAGCCTAATCACCGAATGAACTGGATTGGCTTTGCAGTCTCTCAGCATTTAAACGCAAAGTA
TGTTATTGTCCTTGACCCCATAAATCTAAATATGTTAAACCACTTTACTCATTTGAATGGAATGCTAGTTTTTCCTCTTT
GGACTATTGGCTAGCTGGTTAATGGCATATGATTTGGAATTATAGTCTTGAACACTTTAAGGAGTAGATAGTGGATGCCT
ATGTTGGTACGAATCTTGCATCAGATTTTTAGGAAATAATATACCAATGAACATACAGTAGAATTTTCTGTGAACATCTT
TTCTTTACTAGTAAAAGCTAGCCATGTATATCAACCTTGATCTCTTAACTTGTTCTATTTTCTCCTGAAACCAGTGCTTC
TAAAGCTGTTGAAATTTTGGAAGCGTATGAAGGCACCTTAGAGGATGACTATCCTCCTGAGAACGAGCTAATTGAACACA
CAGAAATGATTCTATACAAGGTATCAACCAGAAACTTTACAACTATCATATATTGACTGTTGTCTTTCTAAGTTTTTTTC
CCTGAAAAATCATGCTTGCCTAAACGGGTTTCACACATTTTTCTCCTATTGACGAAAATACCAAAAGTACAAGTTGGTTG
ATACAAAATATGGCTTACTGCTTGTATCATACATTTTGTGAATCACACCTGTATTCTTTTGTGACAAAAGCATAACTCTC
TCAAGTATAATTGGATATGAACCCTGGAAAGTCTCTCCAAGCCACCTGGAGTGGTGGTGTTCTGTTCACTCTTTCCCCCT
GAAACTTCCCTGTTTGAGCAACCTACAGTTGGCATTAGCA
>AT1G80420.5 | chr1:30232444-30235443 REVERSE LENGTH=3000
ATCAAACTTGTTTCATTTTGCATATGATCTCTTAAGGAATTCCAAGAATTCTTGTTATACTCGGTTTGTTCGGTTTGAGT
AGGATGTTATTACTGATAAAAATTTGAAATAATCCGGTCTGCTTGGTTCGGAAAGAATGTTTCTAATTAGAATTTATTTA
TGCTGGTTTGGATTCGATTGAGAGATGTAATCGGTTGCAATTAATAAGTCGGTTTGATTTGATACTTTTTAGTGTCGATT
GACGATGAATTTGATCGGTTAATACAAATTTGATTTGGTCAATTAGGTTCAGATGTCTCCAGTTTTGAACCGGTTTGGTT
CTATCCAATTTAATAACCGTTTTGTAATATCAGACAAACGAATTGAAACCGGAAACATGTACCGATATGGTTAGGATCGA
AGAAGATTGATTGAAGACAAGACCCTAATTTATTTATACCCTTATTGGGTTTTGTCTTGTGAGAGTTGTGCCTTTCTTTG
TTTCGCAGTAGGGTTGAAGCGGATAGTACGCCACCTCTATCTCTCTCTCACCCTATCGAACTCGCGAAGAACATCTTCTT
CTTCTTCTTCTCCGTCTTCGTCTTCGCGAGCTCTCTCAGTAGCGCAATAAAATGGGGGCTTCGCTTCCTCCTAAGGAGGC
CAACCTCTTCAAGCTCATCGTCGTATGTTCCGATTCCCTCTCTTTCTTTCTCAGTTTTTACTTTGTCTTAAACATGCGAT
GTGATGTTCCTGGTCAGCAGAAATTGGAATACGATGAGTTTTATCTGCTCTATTAAACCCTAAATTAAGTTAATCGTCAA
TGTGTTGGGTCAATAGAAAAATTCGTTGACATATGAAGTAAACTGTGCGGAGTTGTGGTTCCTTAATGTGTTAATTTGAT
GTACCAAGTTCTTAGCTTCAGTTACTTTTGACTATCGGCTATTATTAGACCTCGATTGCTTCTGGGCTTTTTTAGTCGCT
CAGGGATTCGTAGTTTACTTTGAAGAACTTGAAAACCAAGCTTTATCAATATATATATGGTTTCAGCATAGATTTTGGGT
TTAACCATTATATTGTTCAACCTGCTTTGAATAGTTGACCTTTTTCTTTATGTAATTTTCGCAAGTAAGTACATCATATA
TAGTTATTCTGAGTAATCTTATAATGCAGAAATCATATGAGACTAAGCAGTACAAGAAGGGACTCAAGGCAGCTGATGCC
ATATTAAAAAAGTTTCCTGATCATGGAGGTCAGTTTGTCTTTTATCTAATATCTCCTTCTATTCCTTTGTGATTTAGTGC
TAATCTTTTTACTGCTATCTAAATACTTACAACTCTATACTACATACATCAACCGAGATCTCATGACTTGTAGGTCTACT
AGGCGCTTCGTTGTCTTGTCTATAGTCTTAAGAATCAATCACTGTTAGAATTTTTATTTTCTTTCTTCCTATTAGAGCAA
ATAAATTAACTTTTTAGTACAAGGGTAATGCTTGGTATTGTTTAGTTTTGTTAGTAGAGACCAGTTCTGTTTCGTGTTAA
ACGCAGTTCTTGCTTTTTTTGATTTGTCAACCCTTTTCGTTATTCTTTTCTTTCTTTTAAAACTTGTCGCTCTTATTGTT
TGTGATTTTCAGAGACTTTATCGATGAAAGGACTGACTCTAAACTGTATGGACCGCAAAACTGAAGCATATGAGCTTGTT
CGACTTGGAGTGAAGGTTTGAATATGCTCTTCAATAATCACAACTTTATTCCTTAGTTTCCAAAATGGTATTTTGTTTTC
AGGGTAACATAGGATTTATATACTTCAAATTTTTTCATGCAGAATGATATCAAAAGCCATGTTTGCTGGCATGTGCTTGG
TCTTTTGTACCGGTCAGACAGAGAGTATAGAGAAGCAATCAAATGCTACCGAAATGCTCTTAGAATAGATCCTGATAACC
TTGAAATACTCAGAGACCTCTCACTTCTGCAGGTAATTATGAGAAAAACTAGATTGAGGTGAATTTATTAGGTGTGCCAG
TTATTCTCAAAGCTGATTTTTCATACTTTTTATCACTTTACTTTGTGTAAAGCTTGTTCCAATTTTAATCTCTTTTGATG
CTTTCAATAGTTAATCATATTGGTTACTTTCTTTTTCCTAGGCACAAATGCGGGACTTATCCGGTTTTGTGGAGACCAGG
CAGCAGCTTTTGACATTGAAGCCTAATCACCGAATGAACTGGATTGGCTTTGCAGTCTCTCAGCATTTAAACGCAAAGTA
TGTTATTGTCCTTGACCCCATAAATCTAAATATGTTAAACCACTTTACTCATTTGAATGGAATGCTAGTTTTTCCTCTTT
GGACTATTGGCTAGCTGGTTAATGGCATATGATTTGGAATTATAGTCTTGAACACTTTAAGGAGTAGATAGTGGATGCCT
ATGTTGGTACGAATCTTGCATCAGATTTTTAGGAAATAATATACCAATGAACATACAGTAGAATTTTCTGTGAACATCTT
TTCTTTACTAGTAAAAGCTAGCCATGTATATCAACCTTGATCTCTTAACTTGTTCTATTTTCTCCTGAAACCAGTGCTTC
TAAAGCTGTTGAAATTTTGGAAGCGTATGAAGGCACCTTAGAGGATGACTATCCTCCTGAGAACGAGCTAATTGAACACA
CAGAAATGATTCTATACAAGGTATCAACCAGAAACTTTACAACTATCATATATTGACTGTTGTCTTTCTAAGTTTTTTTC
CCTGAAAAATCATGCTTGCCTAAACGGGTTTCACACATTTTTCTCCTATTGACGAAAATACCAAAAGTACAAGTTGGTTG
ATACAAAATATGGCTTACTGCTTGTATCATACATTTTGTGAATCACACCTGTATTCTTTTGTGACAAAAGCATAACTCTC
TCAAGTATAATTGGATATGAACCCTGGAAAGTCTCTCCAAGCCACCTGGAGTGGTGGTGTTCTGTTCACTCTTTCCCCCT
GAAACTTCCCTGTTTGAGCAACCTACAGTTGGCATTAGCA
>AT1G80420.1 | chr1:30232444-30235443 REVERSE LENGTH=3000
ATCAAACTTGTTTCATTTTGCATATGATCTCTTAAGGAATTCCAAGAATTCTTGTTATACTCGGTTTGTTCGGTTTGAGT
AGGATGTTATTACTGATAAAAATTTGAAATAATCCGGTCTGCTTGGTTCGGAAAGAATGTTTCTAATTAGAATTTATTTA
TGCTGGTTTGGATTCGATTGAGAGATGTAATCGGTTGCAATTAATAAGTCGGTTTGATTTGATACTTTTTAGTGTCGATT
GACGATGAATTTGATCGGTTAATACAAATTTGATTTGGTCAATTAGGTTCAGATGTCTCCAGTTTTGAACCGGTTTGGTT
CTATCCAATTTAATAACCGTTTTGTAATATCAGACAAACGAATTGAAACCGGAAACATGTACCGATATGGTTAGGATCGA
AGAAGATTGATTGAAGACAAGACCCTAATTTATTTATACCCTTATTGGGTTTTGTCTTGTGAGAGTTGTGCCTTTCTTTG
TTTCGCAGTAGGGTTGAAGCGGATAGTACGCCACCTCTATCTCTCTCTCACCCTATCGAACTCGCGAAGAACATCTTCTT
CTTCTTCTTCTCCGTCTTCGTCTTCGCGAGCTCTCTCAGTAGCGCAATAAAATGGGGGCTTCGCTTCCTCCTAAGGAGGC
CAACCTCTTCAAGCTCATCGTCGTATGTTCCGATTCCCTCTCTTTCTTTCTCAGTTTTTACTTTGTCTTAAACATGCGAT
GTGATGTTCCTGGTCAGCAGAAATTGGAATACGATGAGTTTTATCTGCTCTATTAAACCCTAAATTAAGTTAATCGTCAA
TGTGTTGGGTCAATAGAAAAATTCGTTGACATATGAAGTAAACTGTGCGGAGTTGTGGTTCCTTAATGTGTTAATTTGAT
GTACCAAGTTCTTAGCTTCAGTTACTTTTGACTATCGGCTATTATTAGACCTCGATTGCTTCTGGGCTTTTTTAGTCGCT
CAGGGATTCGTAGTTTACTTTGAAGAACTTGAAAACCAAGCTTTATCAATATATATATGGTTTCAGCATAGATTTTGGGT
TTAACCATTATATTGTTCAACCTGCTTTGAATAGTTGACCTTTTTCTTTATGTAATTTTCGCAAGTAAGTACATCATATA
TAGTTATTCTGAGTAATCTTATAATGCAGAAATCATATGAGACTAAGCAGTACAAGAAGGGACTCAAGGCAGCTGATGCC
ATATTAAAAAAGTTTCCTGATCATGGAGGTCAGTTTGTCTTTTATCTAATATCTCCTTCTATTCCTTTGTGATTTAGTGC
TAATCTTTTTACTGCTATCTAAATACTTACAACTCTATACTACATACATCAACCGAGATCTCATGACTTGTAGGTCTACT
AGGCGCTTCGTTGTCTTGTCTATAGTCTTAAGAATCAATCACTGTTAGAATTTTTATTTTCTTTCTTCCTATTAGAGCAA
ATAAATTAACTTTTTAGTACAAGGGTAATGCTTGGTATTGTTTAGTTTTGTTAGTAGAGACCAGTTCTGTTTCGTGTTAA
ACGCAGTTCTTGCTTTTTTTGATTTGTCAACCCTTTTCGTTATTCTTTTCTTTCTTTTAAAACTTGTCGCTCTTATTGTT
TGTGATTTTCAGAGACTTTATCGATGAAAGGACTGACTCTAAACTGTATGGACCGCAAAACTGAAGCATATGAGCTTGTT
CGACTTGGAGTGAAGGTTTGAATATGCTCTTCAATAATCACAACTTTATTCCTTAGTTTCCAAAATGGTATTTTGTTTTC
AGGGTAACATAGGATTTATATACTTCAAATTTTTTCATGCAGAATGATATCAAAAGCCATGTTTGCTGGCATGTGCTTGG
TCTTTTGTACCGGTCAGACAGAGAGTATAGAGAAGCAATCAAATGCTACCGAAATGCTCTTAGAATAGATCCTGATAACC
TTGAAATACTCAGAGACCTCTCACTTCTGCAGGTAATTATGAGAAAAACTAGATTGAGGTGAATTTATTAGGTGTGCCAG
TTATTCTCAAAGCTGATTTTTCATACTTTTTATCACTTTACTTTGTGTAAAGCTTGTTCCAATTTTAATCTCTTTTGATG
CTTTCAATAGTTAATCATATTGGTTACTTTCTTTTTCCTAGGCACAAATGCGGGACTTATCCGGTTTTGTGGAGACCAGG
CAGCAGCTTTTGACATTGAAGCCTAATCACCGAATGAACTGGATTGGCTTTGCAGTCTCTCAGCATTTAAACGCAAAGTA
TGTTATTGTCCTTGACCCCATAAATCTAAATATGTTAAACCACTTTACTCATTTGAATGGAATGCTAGTTTTTCCTCTTT
GGACTATTGGCTAGCTGGTTAATGGCATATGATTTGGAATTATAGTCTTGAACACTTTAAGGAGTAGATAGTGGATGCCT
ATGTTGGTACGAATCTTGCATCAGATTTTTAGGAAATAATATACCAATGAACATACAGTAGAATTTTCTGTGAACATCTT
TTCTTTACTAGTAAAAGCTAGCCATGTATATCAACCTTGATCTCTTAACTTGTTCTATTTTCTCCTGAAACCAGTGCTTC
TAAAGCTGTTGAAATTTTGGAAGCGTATGAAGGCACCTTAGAGGATGACTATCCTCCTGAGAACGAGCTAATTGAACACA
CAGAAATGATTCTATACAAGGTATCAACCAGAAACTTTACAACTATCATATATTGACTGTTGTCTTTCTAAGTTTTTTTC
CCTGAAAAATCATGCTTGCCTAAACGGGTTTCACACATTTTTCTCCTATTGACGAAAATACCAAAAGTACAAGTTGGTTG
ATACAAAATATGGCTTACTGCTTGTATCATACATTTTGTGAATCACACCTGTATTCTTTTGTGACAAAAGCATAACTCTC
TCAAGTATAATTGGATATGAACCCTGGAAAGTCTCTCCAAGCCACCTGGAGTGGTGGTGTTCTGTTCACTCTTTCCCCCT
GAAACTTCCCTGTTTGAGCAACCTACAGTTGGCATTAGCA
>AT1G80420.3 | chr1:30232444-30235443 REVERSE LENGTH=3000
ATCAAACTTGTTTCATTTTGCATATGATCTCTTAAGGAATTCCAAGAATTCTTGTTATACTCGGTTTGTTCGGTTTGAGT
AGGATGTTATTACTGATAAAAATTTGAAATAATCCGGTCTGCTTGGTTCGGAAAGAATGTTTCTAATTAGAATTTATTTA
TGCTGGTTTGGATTCGATTGAGAGATGTAATCGGTTGCAATTAATAAGTCGGTTTGATTTGATACTTTTTAGTGTCGATT
GACGATGAATTTGATCGGTTAATACAAATTTGATTTGGTCAATTAGGTTCAGATGTCTCCAGTTTTGAACCGGTTTGGTT
CTATCCAATTTAATAACCGTTTTGTAATATCAGACAAACGAATTGAAACCGGAAACATGTACCGATATGGTTAGGATCGA
AGAAGATTGATTGAAGACAAGACCCTAATTTATTTATACCCTTATTGGGTTTTGTCTTGTGAGAGTTGTGCCTTTCTTTG
TTTCGCAGTAGGGTTGAAGCGGATAGTACGCCACCTCTATCTCTCTCTCACCCTATCGAACTCGCGAAGAACATCTTCTT
CTTCTTCTTCTCCGTCTTCGTCTTCGCGAGCTCTCTCAGTAGCGCAATAAAATGGGGGCTTCGCTTCCTCCTAAGGAGGC
CAACCTCTTCAAGCTCATCGTCGTATGTTCCGATTCCCTCTCTTTCTTTCTCAGTTTTTACTTTGTCTTAAACATGCGAT
GTGATGTTCCTGGTCAGCAGAAATTGGAATACGATGAGTTTTATCTGCTCTATTAAACCCTAAATTAAGTTAATCGTCAA
TGTGTTGGGTCAATAGAAAAATTCGTTGACATATGAAGTAAACTGTGCGGAGTTGTGGTTCCTTAATGTGTTAATTTGAT
GTACCAAGTTCTTAGCTTCAGTTACTTTTGACTATCGGCTATTATTAGACCTCGATTGCTTCTGGGCTTTTTTAGTCGCT
CAGGGATTCGTAGTTTACTTTGAAGAACTTGAAAACCAAGCTTTATCAATATATATATGGTTTCAGCATAGATTTTGGGT
TTAACCATTATATTGTTCAACCTGCTTTGAATAGTTGACCTTTTTCTTTATGTAATTTTCGCAAGTAAGTACATCATATA
TAGTTATTCTGAGTAATCTTATAATGCAGAAATCATATGAGACTAAGCAGTACAAGAAGGGACTCAAGGCAGCTGATGCC
ATATTAAAAAAGTTTCCTGATCATGGAGGTCAGTTTGTCTTTTATCTAATATCTCCTTCTATTCCTTTGTGATTTAGTGC
TAATCTTTTTACTGCTATCTAAATACTTACAACTCTATACTACATACATCAACCGAGATCTCATGACTTGTAGGTCTACT
AGGCGCTTCGTTGTCTTGTCTATAGTCTTAAGAATCAATCACTGTTAGAATTTTTATTTTCTTTCTTCCTATTAGAGCAA
ATAAATTAACTTTTTAGTACAAGGGTAATGCTTGGTATTGTTTAGTTTTGTTAGTAGAGACCAGTTCTGTTTCGTGTTAA
ACGCAGTTCTTGCTTTTTTTGATTTGTCAACCCTTTTCGTTATTCTTTTCTTTCTTTTAAAACTTGTCGCTCTTATTGTT
TGTGATTTTCAGAGACTTTATCGATGAAAGGACTGACTCTAAACTGTATGGACCGCAAAACTGAAGCATATGAGCTTGTT
CGACTTGGAGTGAAGGTTTGAATATGCTCTTCAATAATCACAACTTTATTCCTTAGTTTCCAAAATGGTATTTTGTTTTC
AGGGTAACATAGGATTTATATACTTCAAATTTTTTCATGCAGAATGATATCAAAAGCCATGTTTGCTGGCATGTGCTTGG
TCTTTTGTACCGGTCAGACAGAGAGTATAGAGAAGCAATCAAATGCTACCGAAATGCTCTTAGAATAGATCCTGATAACC
TTGAAATACTCAGAGACCTCTCACTTCTGCAGGTAATTATGAGAAAAACTAGATTGAGGTGAATTTATTAGGTGTGCCAG
TTATTCTCAAAGCTGATTTTTCATACTTTTTATCACTTTACTTTGTGTAAAGCTTGTTCCAATTTTAATCTCTTTTGATG
CTTTCAATAGTTAATCATATTGGTTACTTTCTTTTTCCTAGGCACAAATGCGGGACTTATCCGGTTTTGTGGAGACCAGG
CAGCAGCTTTTGACATTGAAGCCTAATCACCGAATGAACTGGATTGGCTTTGCAGTCTCTCAGCATTTAAACGCAAAGTA
TGTTATTGTCCTTGACCCCATAAATCTAAATATGTTAAACCACTTTACTCATTTGAATGGAATGCTAGTTTTTCCTCTTT
GGACTATTGGCTAGCTGGTTAATGGCATATGATTTGGAATTATAGTCTTGAACACTTTAAGGAGTAGATAGTGGATGCCT
ATGTTGGTACGAATCTTGCATCAGATTTTTAGGAAATAATATACCAATGAACATACAGTAGAATTTTCTGTGAACATCTT
TTCTTTACTAGTAAAAGCTAGCCATGTATATCAACCTTGATCTCTTAACTTGTTCTATTTTCTCCTGAAACCAGTGCTTC
TAAAGCTGTTGAAATTTTGGAAGCGTATGAAGGCACCTTAGAGGATGACTATCCTCCTGAGAACGAGCTAATTGAACACA
CAGAAATGATTCTATACAAGGTATCAACCAGAAACTTTACAACTATCATATATTGACTGTTGTCTTTCTAAGTTTTTTTC
CCTGAAAAATCATGCTTGCCTAAACGGGTTTCACACATTTTTCTCCTATTGACGAAAATACCAAAAGTACAAGTTGGTTG
ATACAAAATATGGCTTACTGCTTGTATCATACATTTTGTGAATCACACCTGTATTCTTTTGTGACAAAAGCATAACTCTC
TCAAGTATAATTGGATATGAACCCTGGAAAGTCTCTCCAAGCCACCTGGAGTGGTGGTGTTCTGTTCACTCTTTCCCCCT
GAAACTTCCCTGTTTGAGCAACCTACAGTTGGCATTAGCA
>AT1G80440.1 | chr1:30242828-30245827 FORWARD LENGTH=3000
TGGAAAACCTATTCATCTTTGGAGTTTGAACCTAAACCGCAACAAACCAATGGGTAGTCTCGTGTGTCAATCTACAAATC
TTTTCATGAACAACAAAATAAAGAAATATTGTATTTATTCAGTGTCACTTTACCAAATATTTATGTTCTCTATACAAAAC
TTCAAAAGGAAGATTTGAACTTTTAGGTTCTCTATACAAAACTGATCTAATTATATAATTGCAAGCAAACAAACTTTCGA
AACATGTGTCGACACAAAACTTTTAAAGTTTATTAAAGGAGCCTTGATTTTGGTATCCAAGAACTTTAATGGGTTTCATA
GACTAGTCCTATTAATTTTTTTACTCGAGGCCCAAATAGACCAGATTTTGAATGATGAACTTTTGATCTTTAAATGGGCT
TTTGGATGGGACTTGAGACAAATGGATGGCTAGGATTAGAGCAGAGGTTTGAAATATGGATTACACCTGAGGGGCAGAGT
TCGAAGATAGACTGACAACAGACTTTAAAGAGAGATGCAGAGACACCCTCTGTTACAAGTAACATCTATTTAATATCGAT
ACAAAAGAAAAGTGCATTATATTTTCAGCAGGAGAATTAAATCGTAGCCGTTGAATCTGCAGAGGAAATAGGCGCCGCTT
CGTTCTGCGTCACAGCTTTGTCATTAAATCCAACGGCTGGCAGCTTTATGACACACACAAACAATTGAATTGGAGCAGTG
TTAAACTGTACAGAGAATTTAGCTTCTTTAGTTTCTTTCTTAACCAAAAAGTCAACACATTTTTGTATCTATTATAAGTC
GGCCTATTTAGCCTATCTTTTCATTCATCTCCATACACACATCATCAACTTTATTGTAAGGAAAAATTTAAGATACGAAG
ACGATTACGCTAGCTTGATCGTTGTAGACTTGTCAAAAAGTACTACTTTCCAAAAGAAAATTGAGCATTGTGGTTATATT
ATCTTTTTTCAAGAAATTTAGAAACTAGATAGCTTGTGTTTTGGATCCCACGTATTAATGGTTAGATAAAAGATCTAAAA
AGACATTGATTTATATGCTCGTGAAATGATGTCTTCCTTGACTAATGTAAGTAATTGCCGCGTATAGAATAAGATTTTTT
TGTATTCCAAAAGGAAGTGGAGTACACGCGCCGAAATAGTTGACCCTTGAAGAAAAAGTTTAATGAAGGATGAAAAAAGT
CTAGGTTAAATGGAAAACGGATATTAACTAGCCCTAACAAAAATAGTAAAAAGCAACAGCAAATATCACGTGTCCCCAAC
TTACGATTAAATAGCCTAAAACTCAAATTATACGTTCTAAATTAAGACTAAGAGTCTCGATGATTATCTTCATGAATCCG
GTGATTAGTGCCGTTAGGAGAACGAAGAGGAAACAGGGGCAAAAGCTCCGGTGCCGGCTCGGAGCCGCTTCTCGGACTCG
GAAGGAAGTAGAACCCTTTTTCCGCTATGGCTTTTTGCTCTTCCTTGTCCGGTTGCGCGTGGTGTTCCTCACGCGCTGAA
TGTGGACTCACGCGCGCCCAGAATGGGTCTAGGTGAGAGACGGGAGAGACGAGGAATCCTCGGTGGAAATGGCTGAAAGC
GTCGTTAGGGTTTGTGATGTTGTTGACCTTAAGCTCCATTTTCTTTGATGATTGACGCCGTTCGTGGAGTTTGAACGCTG
GCTTTTTGGGAGTTAATGGAAGCTTCTGGTGTGCGGCTGAGACGGCGGAGAAGGATGAGGAGGAGATATCGGGTGGTGCT
CCAGTGAGCTTTTGGACGATGTTACGGAAATTAGAGGGGTCTGCTTGAACGAACATGGTGTTTGGCTCGGTGGCATAGCT
CGGCGGCTGCTGGTGACTCATGGTGGTTGAGATGACTAAAGAGAAGAAGAGAAGAGAGAAGAGAAGCTTGTTTTTGTTTT
TGTCTAAAAGACATTCGTCTGCCTACTGCACATATATTTAAAGAAGACCCTATTGTGTGTTTGTGTGTTTTTATTGACAT
TTTTTGCCAACATATTAAATTTAGTAATTAACCAAAGTGGCTATTATTGTTTGACTTTGCACGTCTAGAATCTTTAGTTG
ATAAGTTGACTAAAAAATAAATTATATGTTTAGTTGCTAATAATTCACTAATATTTGTGATTTGAATACGGATTAAAACT
GTTTCTAGATGATTATAATGTCAAAGTCAACGCCCAAGCTAACCATACATTATTAGAAGTGTTGCCAATTCAATACCTGG
GAACATCATATATAGATAATTCGTGATAATGAAACATTTAGTCGGTTCATTGTTGACTCCGCAAGCAACTTAATTGATAT
TTTCAAAGCATTCCACTAGTCTATAATATCCCACTATATATTTTTCTGTACACAAACGTTATATACTTTAGACGTGGTTG
ACGAATTGATATGTGATACAAAAGAAAACCTAATGTTATAACCTTTGTAGGCAACTGCGTAATGATTGATCCCTGGCCGT
GATCATATGATAGTATGTAATAAGCGTAATTACCACACGTCCATGATTTTATGAATTTTCGAATTTTGAATTTCCCAAAG
AAATAAATGCTGTGACGAGAAGGGCATCAGAACTTTCCCCTACAAAATTTATGGAGGTTCAAATTTTGAAAAGTAAAAAA
TTAAATGACTTCAAATCCGTACATTGTTGAGTAATTATAATAATATAAGCGATAAAGTTTTTGGTGTTGTTTGTTAGAGA
TTGTGATTACTTTTAAAAAAGTACTTCTTCTTACGTTACATTTTATATTGTTAATATGAGAGAATACATCATGCATCCGA
TTTAATTAGTGGAGGACAAAGATAAATAGAAATGTTCAACATATAAAACAATCTGAAAAAGAAAAGAGAACAAAATTAAT
AGGCTTTTAGTTTTAGGTTGCGTGAAGGAAGTAGGCAAAAAGCGAAGATTTTTTCCCTCCTTTTTCTTCACACTTCACGT
TTTTTCTTTGTTCCTTAGCTTTGCTTCCATTTGACTCTAT
>AT1G80450.1 | chr1:30241155-30244154 REVERSE LENGTH=3000
TCTTAATTTAGAACGTATAATTTGAGTTTTAGGCTATTTAATCGTAAGTTGGGGACACGTGATATTTGCTGTTGCTTTTT
ACTATTTTTGTTAGGGCTAGTTAATATCCGTTTTCCATTTAACCTAGACTTTTTTCATCCTTCATTAAACTTTTTCTTCA
AGGGTCAACTATTTCGGCGCGTGTACTCCACTTCCTTTTGGAATACAAAAAAATCTTATTCTATACGCGGCAATTACTTA
CATTAGTCAAGGAAGACATCATTTCACGAGCATATAAATCAATGTCTTTTTAGATCTTTTATCTAACCATTAATACGTGG
GATCCAAAACACAAGCTATCTAGTTTCTAAATTTCTTGAAAAAAGATAATATAACCACAATGCTCAATTTTCTTTTGGAA
AGTAGTACTTTTTGACAAGTCTACAACGATCAAGCTAGCGTAATCGTCTTCGTATCTTAAATTTTTCCTTACAATAAAGT
TGATGATGTGTGTATGGAGATGAATGAAAAGATAGGCTAAATAGGCCGACTTATAATAGATACAAAAATGTGTTGACTTT
TTGGTTAAGAAAGAAACTAAAGAAGCTAAATTCTCTGTACAGTTTAACACTGCTCCAATTCAATTGTTTGTGTGTGTCAT
AAAGCTGCCAGCCGTTGGATTTAATGACAAAGCTGTGACGCAGAACGAAGCGGCGCCTATTTCCTCTGCAGATTCAACGG
CTACGATTTAATTCTCCTGCTGAAAATATAATGCACTTTTCTTTTGTATCGATATTAAATAGATGTTACTTGTAACAGAG
GGTGTCTCTGCATCTCTCTTTAAAGTCTGTTGTCAGTCTATCTTCGAACTCTGCCCCTCAGGTGTAATCCATATTTCAAA
CCTCTGCTCTAATCCTAGCCATCCATTTGTCTCAAGTCCCATCCAAAAGCCCATTTAAAGATCAAAAGTTCATCATTCAA
AATCTGGTCTATTTGGGCCTCGAGTAAAAAAATTAATAGGACTAGTCTATGAAACCCATTAAAGTTCTTGGATACCAAAA
TCAAGGCTCCTTTAATAAACTTTAAAAGTTTTGTGTCGACACATGTTTCGAAAGTTTGTTTGCTTGCAATTATATAATTA
GATCAGTTTTGTATAGAGAACCTAAAAGTTCAAATCTTCCTTTTGAAGTTTTGTATAGAGAACATAAATATTTGGTAAAG
TGACACTGAATAAATACAATATTTCTTTATTTTGTTGTTCATGAAAAGATTTGTAGATTGACACACGAGACTACCCATTG
GTTTGTTGCGGTTTAGGTTCAAACTCCAAAGATGAATAGGTTTTCCATTAGACCTCCAAGAAGCAGCCAGCTTGAACATG
ACCACCGTGTGTTTCCAATTTTACCCATCGTGAGCTACTTAAATCACATATATACCCTACGGTGGCTTCACCGTATCCAG
CCAACGCCTTCCCGTTGCCGATCACAATCAGCATCCCGGGCCTCACCGCTACGTAAGTAACATTGTACACATCAGCAGGG
ATCTGGCCCACCTTTTGCCACTTGTCATTTAGAAACATCATCACATCGCCACCCCAGCACGCGTACAAATCCCCACCGGC
GACGCAGGTCGGAGGGCTAACGGTATCGCCGGTGTCGTCGAGGAAGTCCTCCGTAAGTGGACCCCACTCCCACGTAGACA
CATCGAACGATTCGGCTGTTTTACTAAACTGCCCCTGTTCCTCAGTGGCATATCCACCGATGACGTGGAATCTGCCAGCA
TGGAATACCGCTTTGCACTCGTCTCGTTCCCGCGCCATATCCGGCAAAAACGTCCACTTGTCTTCTGACACGTCATACAC
CATAGCTGACGTAAGCGCACATTTCTCTTCGTTGTGTCCACCCGCAACCAGCACCGTCCGATCCGAATCCGAAGCGCATC
CGAAGAAGGACCTCCGTACACCTGGCATGGTTGCCCCCACGCGCCATTTGGAAGTGAGAAAACTGAAGACGAATACCGAA
TCATGGGCCTGCCACGTAATCGGGTCAAGCCCACCCAAGACAATAAGATCGGATCCAACGGAAACCAATCTGCAGAACAG
AGGAAGTCCTTTGGTTTGACCAGGAATCGGAGGAAGCTCCGTCCAAAGACCCGACCCGGATTCGAGAACAGAGATCCGGT
ATTCAGGCGTAGCGATGATCTTTCCGGATCCAGCGGGGTCGACACGAGCCTGAGACAGAATAAGAAGCTCTTGGCTATGG
CGTGAAGCTTTTCGCTGATGTAAAAACTGAGAGAGAGAGACTTCACGGTTCCAGGCTCTGCAAACGGAGGCGATGACAGG
GAACTGTTGGTAGGAGGAGCGAAGGAGACACTCGCGAGCAACGTCGTCGGGAAGATTGGGGATAAGTTCCATCGAGAAAG
TATCAAAGATTGAAGCTTTTTGTTTATCTGTTTGTTGAGAAGTGAAGAAGATTGAAGCTTTACAAGTAGAGTGAGGGATA
TTGTAATAGTTTTGGTAAAAGATGAAATTTTGGATCGAGACAAGGTTGAAGAAGATGATGATGATGATGGGAAAGAGGAG
AGTGTGCCGCTTTATAGATATTTGAAGATAAGTGTTTCTAGAAAACTTGTTGATTCATTCATCGTTTCTTTCTTTTTTTA
ATATAATTTTTGTGTTGTATATTTTATAGTTTAAATCAAATAAAATGAAGATAACGGAATTTGAGTTAGTATGGGCAAAA
ACGGTTAATGGTTGTGTCTTGTATTTAAAGATGGAGACTTTGGACCAATTGGGACAAGTTGATGGATGTCATATCCAAGT
TCATTTTCTCCTGATATTTTTCTGGTCAGGTTTAGTAATTTAGCATTCGAATTCCAGTCAACAACAGATTATATATCTAA
ACATAGACGGTAAAATATACTACCGAATATCGAATTAGGCCTTTCGACTAATACTGATTTTAGATTTTGGATGTTGTTTT
GACATGTTACTCTGTTTTCTATCTAATGCTATAGAGTATA
>AT1G80460.1 | chr1:30243960-30246959 REVERSE LENGTH=3000
AACTTGAAGAAGTTGATCTCAGAGATGTCCTCTTTATTTACCACAGTTGGGCTCTGTCTTCCAAGTCACATAATGTTTTA
AGGTCTAATATATGTTTGATTAAACCGTCTTTGAATGATTTATACATCAATGCTTAATTCTGTTGGAAGTAAGATTGCAT
CATAATAAGACATGAGAGACATCTTGTATTCGAATCTCTCGTGACTACTTCAAACACTTAACTTTGCGGGAAACCAGCAA
GTACCTGTGTTATCTCATTTATCTAACTGAAGCATGAACTTACACTCATAGTATGATGGAACCACAAGTTCGATAAAACA
TTGTCTATCACATTAATAAACAATCGAAATAGGCACAAACAATCGAAAATCATTTAACAGAATAAACAAAGTCAGTCTTT
TCTCGGTGGAACTGTGATGATAGCTTTTACAAATTTCATTTGCTTTCAGCTTCTTTAGGACAAAGCACTTCTCACTAAGC
GGATGCAAGCATCAACAAGGCTGAAACCACCTCTCTATCTCGGACAGAATTAGGGTTTTTCTTCATGAAACCACACTTTG
AATTCTCGATTTCTCTACACTGAGACCAAGCGCTCTTCTCCATCTCTAAGCTCGAACGAAACTCTTATTCAAAAGAATCT
CCAATTCCGTCCGATTTGTGCTTCAAAATTAAAAAAGAATCATGTTCCCTCGTTTTTCTTCACCTCCAAAACTGGGCCTC
TCTGGGCCTTAATTCGTTTAAAGCAGATGGGCTCTTAATGAAACTTCCCTTGACCATAAAATTTGACTCTTACGTTGTTG
ATTTTCCTTTTCTTCGAGTCAACAGGATCAATCAACATTGTCTTAGTTTGGTTGACCAGGCTCAACATTTGATTCAAAGT
GACTTTTTTTCTTATGATTTTTAAGTTTTCAGAATTTAAAATTAGATAACTTCCTAGTAAGGGTGTTAGTTGGATACTTT
TTTCATCAGAAATTTCATAGCAATTTTTTCTATCAGTTCCCACTGAAACAGCGAGAATCTAAGAAGAAAAGTGGACAAAT
GGAAATGAAGAAAGAGTTGTTCTGTATTTTACTCAAGCCTAAAAGGAATACTAATAAAGAAGGTTTCAATGGAAACACAA
GAAAAAAAGTTCATAGAGTCAAATGGAAGCAAAGCTAAGGAACAAAGAAAAAACGTGAAGTGTGAAGAAAAAGGAGGGAA
AAAATCTTCGCTTTTTGCCTACTTCCTTCACGCAACCTAAAACTAAAAGCCTATTAATTTTGTTCTCTTTTCTTTTTCAG
ATTGTTTTATATGTTGAACATTTCTATTTATCTTTGTCCTCCACTAATTAAATCGGATGCATGATGTATTCTCTCATATT
AACAATATAAAATGTAACGTAAGAAGAAGTACTTTTTTAAAAGTAATCACAATCTCTAACAAACAACACCAAAAACTTTA
TCGCTTATATTATTATAATTACTCAACAATGTACGGATTTGAAGTCATTTAATTTTTTACTTTTCAAAATTTGAACCTCC
ATAAATTTTGTAGGGGAAAGTTCTGATGCCCTTCTCGTCACAGCATTTATTTCTTTGGGAAATTCAAAATTCGAAAATTC
ATAAAATCATGGACGTGTGGTAATTACGCTTATTACATACTATCATATGATCACGGCCAGGGATCAATCATTACGCAGTT
GCCTACAAAGGTTATAACATTAGGTTTTCTTTTGTATCACATATCAATTCGTCAACCACGTCTAAAGTATATAACGTTTG
TGTACAGAAAAATATATAGTGGGATATTATAGACTAGTGGAATGCTTTGAAAATATCAATTAAGTTGCTTGCGGAGTCAA
CAATGAACCGACTAAATGTTTCATTATCACGAATTATCTATATATGATGTTCCCAGGTATTGAATTGGCAACACTTCTAA
TAATGTATGGTTAGCTTGGGCGTTGACTTTGACATTATAATCATCTAGAAACAGTTTTAATCCGTATTCAAATCACAAAT
ATTAGTGAATTATTAGCAACTAAACATATAATTTATTTTTTAGTCAACTTATCAACTAAAGATTCTAGACGTGCAAAGTC
AAACAATAATAGCCACTTTGGTTAATTACTAAATTTAATATGTTGGCAAAAAATGTCAATAAAAACACACAAACACACAA
TAGGGTCTTCTTTAAATATATGTGCAGTAGGCAGACGAATGTCTTTTAGACAAAAACAAAAACAAGCTTCTCTTCTCTCT
TCTCTTCTTCTCTTTAGTCATCTCAACCACCATGAGTCACCAGCAGCCGCCGAGCTATGCCACCGAGCCAAACACCATGT
TCGTTCAAGCAGACCCCTCTAATTTCCGTAACATCGTCCAAAAGCTCACTGGAGCACCACCCGATATCTCCTCCTCATCC
TTCTCCGCCGTCTCAGCCGCACACCAGAAGCTTCCATTAACTCCCAAAAAGCCAGCGTTCAAACTCCACGAACGGCGTCA
ATCATCAAAGAAAATGGAGCTTAAGGTCAACAACATCACAAACCCTAACGACGCTTTCAGCCATTTCCACCGAGGATTCC
TCGTCTCTCCCGTCTCTCACCTAGACCCATTCTGGGCGCGCGTGAGTCCACATTCAGCGCGTGAGGAACACCACGCGCAA
CCGGACAAGGAAGAGCAAAAAGCCATAGCGGAAAAAGGGTTCTACTTCCTTCCGAGTCCGAGAAGCGGCTCCGAGCCGGC
ACCGGAGCTTTTGCCCCTGTTTCCTCTTCGTTCTCCTAACGGCACTAATCACCGGATTCATGAAGATAATCATCGAGACT
CTTAGTCTTAATTTAGAACGTATAATTTGAGTTTTAGGCTATTTAATCGTAAGTTGGGGACACGTGATATTTGCTGTTGC
TTTTTACTATTTTTGTTAGGGCTAGTTAATATCCGTTTTCCATTTAACCTAGACTTTTTTCATCCTTCATTAAACTTTTT
CTTCAAGGGTCAACTATTTCGGCGCGTGTACTCCACTTCC
>AT1G80460.2 | chr1:30243960-30246959 REVERSE LENGTH=3000
AACTTGAAGAAGTTGATCTCAGAGATGTCCTCTTTATTTACCACAGTTGGGCTCTGTCTTCCAAGTCACATAATGTTTTA
AGGTCTAATATATGTTTGATTAAACCGTCTTTGAATGATTTATACATCAATGCTTAATTCTGTTGGAAGTAAGATTGCAT
CATAATAAGACATGAGAGACATCTTGTATTCGAATCTCTCGTGACTACTTCAAACACTTAACTTTGCGGGAAACCAGCAA
GTACCTGTGTTATCTCATTTATCTAACTGAAGCATGAACTTACACTCATAGTATGATGGAACCACAAGTTCGATAAAACA
TTGTCTATCACATTAATAAACAATCGAAATAGGCACAAACAATCGAAAATCATTTAACAGAATAAACAAAGTCAGTCTTT
TCTCGGTGGAACTGTGATGATAGCTTTTACAAATTTCATTTGCTTTCAGCTTCTTTAGGACAAAGCACTTCTCACTAAGC
GGATGCAAGCATCAACAAGGCTGAAACCACCTCTCTATCTCGGACAGAATTAGGGTTTTTCTTCATGAAACCACACTTTG
AATTCTCGATTTCTCTACACTGAGACCAAGCGCTCTTCTCCATCTCTAAGCTCGAACGAAACTCTTATTCAAAAGAATCT
CCAATTCCGTCCGATTTGTGCTTCAAAATTAAAAAAGAATCATGTTCCCTCGTTTTTCTTCACCTCCAAAACTGGGCCTC
TCTGGGCCTTAATTCGTTTAAAGCAGATGGGCTCTTAATGAAACTTCCCTTGACCATAAAATTTGACTCTTACGTTGTTG
ATTTTCCTTTTCTTCGAGTCAACAGGATCAATCAACATTGTCTTAGTTTGGTTGACCAGGCTCAACATTTGATTCAAAGT
GACTTTTTTTCTTATGATTTTTAAGTTTTCAGAATTTAAAATTAGATAACTTCCTAGTAAGGGTGTTAGTTGGATACTTT
TTTCATCAGAAATTTCATAGCAATTTTTTCTATCAGTTCCCACTGAAACAGCGAGAATCTAAGAAGAAAAGTGGACAAAT
GGAAATGAAGAAAGAGTTGTTCTGTATTTTACTCAAGCCTAAAAGGAATACTAATAAAGAAGGTTTCAATGGAAACACAA
GAAAAAAAGTTCATAGAGTCAAATGGAAGCAAAGCTAAGGAACAAAGAAAAAACGTGAAGTGTGAAGAAAAAGGAGGGAA
AAAATCTTCGCTTTTTGCCTACTTCCTTCACGCAACCTAAAACTAAAAGCCTATTAATTTTGTTCTCTTTTCTTTTTCAG
ATTGTTTTATATGTTGAACATTTCTATTTATCTTTGTCCTCCACTAATTAAATCGGATGCATGATGTATTCTCTCATATT
AACAATATAAAATGTAACGTAAGAAGAAGTACTTTTTTAAAAGTAATCACAATCTCTAACAAACAACACCAAAAACTTTA
TCGCTTATATTATTATAATTACTCAACAATGTACGGATTTGAAGTCATTTAATTTTTTACTTTTCAAAATTTGAACCTCC
ATAAATTTTGTAGGGGAAAGTTCTGATGCCCTTCTCGTCACAGCATTTATTTCTTTGGGAAATTCAAAATTCGAAAATTC
ATAAAATCATGGACGTGTGGTAATTACGCTTATTACATACTATCATATGATCACGGCCAGGGATCAATCATTACGCAGTT
GCCTACAAAGGTTATAACATTAGGTTTTCTTTTGTATCACATATCAATTCGTCAACCACGTCTAAAGTATATAACGTTTG
TGTACAGAAAAATATATAGTGGGATATTATAGACTAGTGGAATGCTTTGAAAATATCAATTAAGTTGCTTGCGGAGTCAA
CAATGAACCGACTAAATGTTTCATTATCACGAATTATCTATATATGATGTTCCCAGGTATTGAATTGGCAACACTTCTAA
TAATGTATGGTTAGCTTGGGCGTTGACTTTGACATTATAATCATCTAGAAACAGTTTTAATCCGTATTCAAATCACAAAT
ATTAGTGAATTATTAGCAACTAAACATATAATTTATTTTTTAGTCAACTTATCAACTAAAGATTCTAGACGTGCAAAGTC
AAACAATAATAGCCACTTTGGTTAATTACTAAATTTAATATGTTGGCAAAAAATGTCAATAAAAACACACAAACACACAA
TAGGGTCTTCTTTAAATATATGTGCAGTAGGCAGACGAATGTCTTTTAGACAAAAACAAAAACAAGCTTCTCTTCTCTCT
TCTCTTCTTCTCTTTAGTCATCTCAACCACCATGAGTCACCAGCAGCCGCCGAGCTATGCCACCGAGCCAAACACCATGT
TCGTTCAAGCAGACCCCTCTAATTTCCGTAACATCGTCCAAAAGCTCACTGGAGCACCACCCGATATCTCCTCCTCATCC
TTCTCCGCCGTCTCAGCCGCACACCAGAAGCTTCCATTAACTCCCAAAAAGCCAGCGTTCAAACTCCACGAACGGCGTCA
ATCATCAAAGAAAATGGAGCTTAAGGTCAACAACATCACAAACCCTAACGACGCTTTCAGCCATTTCCACCGAGGATTCC
TCGTCTCTCCCGTCTCTCACCTAGACCCATTCTGGGCGCGCGTGAGTCCACATTCAGCGCGTGAGGAACACCACGCGCAA
CCGGACAAGGAAGAGCAAAAAGCCATAGCGGAAAAAGGGTTCTACTTCCTTCCGAGTCCGAGAAGCGGCTCCGAGCCGGC
ACCGGAGCTTTTGCCCCTGTTTCCTCTTCGTTCTCCTAACGGCACTAATCACCGGATTCATGAAGATAATCATCGAGACT
CTTAGTCTTAATTTAGAACGTATAATTTGAGTTTTAGGCTATTTAATCGTAAGTTGGGGACACGTGATATTTGCTGTTGC
TTTTTACTATTTTTGTTAGGGCTAGTTAATATCCGTTTTCCATTTAACCTAGACTTTTTTCATCCTTCATTAAACTTTTT
CTTCAAGGGTCAACTATTTCGGCGCGTGTACTCCACTTCC
>AT1G80470.1 | chr1:30257917-30260916 FORWARD LENGTH=3000
TCAAGTGGAAGATATCTTAGATTTTTTGTGGACATGGATCATGGGTCTGACCAAACATTTGTTTTTTTTGTAAGTTGAAT
CTATAATTTGATCGACTTTTGTTATATCTCATCGAGATCTCTATTGTTATTTTCTTACAAAGTTCTTTTTTTCGTTTTTC
CCAAATATGAACACAACAAACATGCATAACTTTATTGCTACTACGTTCTCTACTTAAGTTGGAAATATCTCCGCCACAAT
GGTGATGCACAGAGGAGAACCAAGAGTAATGACGTTTATATCCTTTGGCACTTAAAATCGAGTTACAACAACGCCGGTGA
CCATTTCCTCAGTATACATAGAGCTAGTGCAAAAATCAAATCAAGCAAGCTTTAAAACCCTTCTCTAACTCCTCCCTGTT
CAAATTCTTACCAATGAAAACGATCTTATTCACTCTCTCCTCCTCTCTTCCCCATAACCTGTCTGGTGATCCTTGAAATA
TGTCATGGACTCCTTGAAACACGAATCTCTCCTCCATGGTGTGGACCGAGAGGAGACCTTTCATTCTGTAGATGTCTTCA
CTGCGTTCCATCAGTAACGTCCCGAGCCACATGTTTGCCTGATGGATTGTGACACAATTTGAAGATTAACATACGGTTTC
ATCAAACAGTCGTTTTATATGAGACTTTTGTGTGCCTCTCAAGCTGCATATTATCTATATTACCTTCTCAAGGTCTAAGC
TTCCTTCGCAAACTATACTGACTGAAGAAACACCGGGATCATGGGTGTGATCATGAGAATGATGATGATGATCTGAGGTT
TAAGAATCAGAGACTGATTAGGTTGTGATGAGAGAGACCAGAACCAACAATCCATGTTCGTAAAGCTGGAGCATGCAATC
AATATAACTAAATCAAGGTTTCCTAATAAACTTACCATGTCCATCGTGGTGATGATGGTCGTGGTCATGGTTGTGATCAT
GATGATGATCATGGTCGTGATCATGGTGATCTCCCTTATCATCTTCATTCACAGAGCTTTCGATTCTGATAAAGCAAAGA
ACACCTTAATAACTGTGTGAAGCTACAAGACACCAAACTGAATATTATCATAAGTTAAACAAGAAGCAGACCTCTCTAGA
TCAAAACCTCCAATTCCAAGAACATAATCTAAGTCAACATTTCCGTACTTTGTTCGCGTCATCTGAGCCATGCTGTTTAT
TGTCTGTAGATAACCATAGCAAATACGTTAACATTATAACCAAGAATGGTCTGAGAGACTAACATATAATCATCTAGTGA
AATAAATGAATACGAAGAAGATGTGAGACCGACCTTTATGCGTTGTACCACCGAACCTAATTCCGCCTCACCAACAAGAT
CAGTCTGCAACAAAGTACAGTCACTTTTCAGAAATTGGATATGCCAACAAAAACAATACAACCGATAACTTCTCAATATA
TTTGAGTAAAACATATGGATCCATCACTTAGGACGTGTCAAAACCATTTGTGCAAATGAATTTATTTGTAAACTATAAAC
TATTTGAGAGAGGAACGACCTGAATCTTATGATAGAAGAGATTCAACCACTCAAGATCACAAAAACTATCACATTCTCTT
TGAGACAATTGTGTTCAAAACTTTGGTTACCTTGTTAACTATGATACGATCTGCATAAGCTATTTGTTCAACAGCCTCAT
TGACAACACCTTCGGGTTTGACCTCGTCTAGATGCAAACGAGCATGCTTAGCATCAACTAGAGTAACAACACCGTCCAGT
TTGACATCATTGAAAATTTCTTCCTCGGCATAAAAGGTTTGGATAATCGGTGCCGGGTTTGCCAATCCTAAAAAGTGAAA
ATAAACATAAGATAGTCATTACTCATTCCCCAGATTCTCTAAGCATACTAAATGAAAATGCCCCCTTTCCCAACCTGTAG
TCTCTATGACTATATGATCGAACTTTCCTTTCTTGGTATTGACTAATTCTCCAATCATCCTGACAAGATCACCCCTAACA
GTGCAACAAAGGCAGCCATTGTTGAGCATCACAATATCCTCAGCTCCAATAGATTTAGAAGCAACAAGTGACCCATCAAT
GTCAACTTCACCAAACTGAGAGAATTCACATGAAACATGAATTAGAAAGCAACACCATTATAACTGAATTCAGGCGAGGA
TAATAAGCTAACCTCATTCTCAATCACGGCTATTCGCTTCCCATGATCTCTGGTCAGTATATGATTCAGCAATGTTGTCT
GTGGAAAAACAAAACATTGCAGTATAATTAGTCCAACATTTCTTTTACTTAGCAGGGCTAATTTTAAACCCTAGAATAGA
TATGAAATGATGAGAAACACTGACTGACCTTGCCAGAGCCCAAAAAACCGGTGATAATAGTAGCCGGAATCCGGTTATCT
GGCGGAATCTTAGTGGTGACATCAGAATCTTCAGTCTGCGTAGCTGAGGCGGAGACAGATGAGAATCTTTGACGGCGGAC
CACCGGGGAATAGAAGAAAGACGGCGTCGTTCTGACGGAAACGGTGGTAGCTCTGGGCCTGGAGAGAACAGAGACGGCGG
CAGAAGAAAAGCGATAGTTGAAGGCGGCAGAGGAACGAGGAGCGGTGAAAGAGAGGAAGGTCGTAGCAATCTCTAGTGTT
GATAGCGTCGCCATTTTAGTTAAAGAAAGCAAGCGAGAGGTCAATGGCGATTGGCGAGTTTAAACCTCGTCCCACTCTGT
AGCTTCTTCTAGATACACACACCAGATAATTTTCACTCGATTTTTTTTCTCTGTCTCTTCTCAATATTTTCTCAAAATTA
CTATTTTTGAAGATATTTATCATTGTAGATATATAAGTCTGTGGGCCGTGGGCCGCATAGGCCTTAGTAATTCTTCCTTC
GTATCTCAAAACGAATATCCAAACCTATCTCGAAGCTGCACGTGGCATTCAATCCTTAGTTCGTGCTTAGATTCGGAGTG
CAAAATTGCAAATTCGTCCTTTTGCAAAACTGATATTTCT
>AT1G80480.1 | chr1:30255272-30258271 REVERSE LENGTH=3000
TTTTTGCACTAGCTCTATGTATACTGAGGAAATGGTCACCGGCGTTGTTGTAACTCGATTTTAAGTGCCAAAGGATATAA
ACGTCATTACTCTTGGTTCTCCTCTGTGCATCACCATTGTGGCGGAGATATTTCCAACTTAAGTAGAGAACGTAGTAGCA
ATAAAGTTATGCATGTTTGTTGTGTTCATATTTGGGAAAAACGAAAAAAAGAACTTTGTAAGAAAATAACAATAGAGATC
TCGATGAGATATAACAAAAGTCGATCAAATTATAGATTCAACTTACAAAAAAAACAAATGTTTGGTCAGACCCATGATCC
ATGTCCACAAAAAATCTAAGATATCTTCCACTTGATTACTGATCAAGTATTTTGGGAATGAACCCGCAGATCAAAGGTAG
TAAACTGGATCCATGAGAAACATTCTCGTGCAATGGCTTTGGCATGGCAATTTTACACCCTTCAGACCGTTTAGGAATCT
TTCTGACTTTGTTGATGACGTTTCCGAAACTTTCATTTAACATCAGTTTCTTCAAAACAGAACAGTTCCTTACAAAGTAT
ATAGCTAGTTCCATCTTGCTTGATGTCTCACTCACTGTGATTGGTACCTTCAATTGAACATACTCGAGAGATGATTCGAA
GCAATGAGGAACCAATGACAGATTAATCTCCTCCTTCTCTGGCAAGCAGTCAAATTCCTGATGATACAACCAAACGAAAA
TTTCGTTCTTTAGTTAGGGTTTTCAAAATGCTATTATAGGATAATAGGAAAATGATGCGCACCAAGAAGAGGGAATGTAG
ATTCGGGCAACAACCAAGAAATGTCGGAAACATTTCCCAAGAAGATTCAGAGAACGAAGCATGCAAGCAAAACAGGTTCG
AGAACTGAGGTACTAGTTCCGTTTCCGATTCAACGTAATCATGGATCATCTGTTAGAAAGATATCAACTGTCCATAAGAA
AATTGTATAAAATGAATTGGTATTGACTCAAATGAATCATGTGTACCTCTAGAGTTCGAGCAGAGATTGTCAATTCACGG
ACAGTGGATATGGCGGTGATAAAATCATGGATAACAGAATCTTCATCCTCCGCATCAAAGACAACATCGATGTTCACCTT
TGCACAAGGAGATATATTATGTATTATGAAGCTCTCAGATTGGTAATCAGTGATGCTCATGTATTCCAGTCCGGGGGTAT
CAACTTCAACATTAGGATCTTCACATTCGTCATAATCCTCACGCATAGACTCAAGTTTGAAGCGCCTTAGTGACGGAGAG
CGCACAGATACATCTCCGAGTTCATCATGATCATGCGTGATTATGGTTAATTCGTCGAGAAAAGAGCAGCTTGATATGAG
AGTCCCAAGAATGGTCTCTCCGTCAAACTTGACCGCCTCGAGATGCATAGTCTTGAGGCAAGGTAAAGAAACCAATTGTG
CTCGAGGAGCATCGAAGACTACACTATAGAGAGTTAAATTCACCAGAGTCGCACATGAGTAGAGCGAGACAGGCATCCGA
ACTGAGTCATCCTCAATATTAACCTTGCTGAGAATAGTTAGATCTTTAAGTCCACGTTTCACCACATGATCGATCCGAGA
CACAAATTCAGGGTCACAATGCTCTTCAACGTTGTAAATCCACTTGAATCTCTCTATCTTAAGATTACCATCAAACTGCA
GAAAGCTATCAAAGAAATCTTCCAAGTCCGACTCATGAGGGAATTTACTGGAGTCCAAGTCCAAGGCAGGAACGTGTCTC
CAGAGATTTCTCCATCGCTTTGACATACGGCTTGTGAAAACGGATTCCCTCGTAGGGACTTTCGAGAGGATCTGAAGTAG
CAAATCATCTGCTAAACCACTTATCCAATCGGATTCCGTCAACTTGCTCTTCTTTACAGAGGGTTCAGCCATGGTTCCTT
CCTCCTCTGCCTAAACCATCAAAAATCAGAGTATACTCTCACGACTCTGTCACCACAAGTAAGCCAACAAATTCTAGAGG
TGTCTAGAAACAAACAAATGATATTTATTGTATAAGGGTACTGAAATAACTTACTGAGTTAGGCCTTTTCCCGCGTCCGC
CGTTCATTCAAAGAGGTGATGACGGCGAGAGAGAGAGAGAGGAGAAGACGTCGATACGAAAACACCGTCGATATAACTTG
GCGGCGAAGAAAGAGCACGAAGGTTTTCTCGCTCGCTATCTGACTTCTCTTTGACAATTTTTATGGTATATATATTCAAA
ATCAAAGAGTCACGCCCCTTGGTTAATTTTAATAACTGACCCTTTTTTTTCGCTTGGCCTTTATTAATGGTGGATTTATT
ATATTTAATGATAATTACAATAATGATAAAATGGTTAATTTACGGCAATCTGAAAAGACCACACGTAGAAAATAATGATT
ACTTTTGCTAACTGTTGTTCTTCATTTTAAATTTCTCATTCAATAATTAACGCCTAACAGAATTTCAATTTTATGAATAT
ATACTAGAAAAAAATATTTTAAAAAATGCGTATTAATATTTCTGTTCATATCTATACGATAATAGAAAAATAAAAATGAG
TAATTTAAAAATAAAAAAACGACTTTTCATAAACAAAATTATCGTAAACAAAGCTAAATGATAAAATTAACAATAGATGG
AAACTAATGTTACTTGGTAACTCATTAATAGGCCCAATAAACAACTAGATTGACAAACTAGTAATAGGCCCGTTAAGAGT
CCATGGACTTGTATAGACACATGCAGCCGACTAATCAAATCATTTAGGAAGTACATTTTAAATATAACCTTAATTTTTAT
AAGTAATTACATAGATATGCTATTAGAAATAAAATTTTAAAAAGTAAATTAATTTATCTCTTTAAAGATTAAAAAGTCAA
ATACTAATTTAATTAATTAAATTAAATTAAAAAACAAAATACATTATTAATTTTCAAAAATAATAACCAATGAAAATCAA
CATATAAGATTTGATATCTAAATTTTAATTAATTTAATTT
>AT1G80490.1 | chr1:30258094-30261093 REVERSE LENGTH=3000
TCTGCTTCAGTTTCTTACTCTGTTTTTTTTGTGGGGGTTTTAGATCTTTTCCGATTTATTATTGTTTTGTTTGTGTGGGG
GGAAGAAAGCATTCTAACAAGGTAAATGAATTAATAGCTTACAAGTTCTTCTTAATTGGTTAATTCGATGTTGCTTGCCT
CTGATATTTTGGTCTTGAGAAATATCAGTTTTGCAAAAGGACGAATTTGCAATTTTGCACTCCGAATCTAAGCACGAACT
AAGGATTGAATGCCACGTGCAGCTTCGAGATAGGTTTGGATATTCGTTTTGAGATACGAAGGAAGAATTACTAAGGCCTA
TGCGGCCCACGGCCCACAGACTTATATATCTACAATGATAAATATCTTCAAAAATAGTAATTTTGAGAAAATATTGAGAA
GAGACAGAGAAAAAAAATCGAGTGAAAATTATCTGGTGTGTGTATCTAGAAGAAGCTACAGAGTGGGACGAGGTTTAAAC
TCGCCAATCGCCATTGACCTCTCGCTTGCTTTCTTTAACTAAAATGGCGACGCTATCAACACTAGAGATTGCTACGACCT
TCCTCTCTTTCACCGCTCCTCGTTCCTCTGCCGCCTTCAACTATCGCTTTTCTTCTGCCGCCGTCTCTGTTCTCTCCAGG
CCCAGAGCTACCACCGTTTCCGTCAGAACGACGCCGTCTTTCTTCTATTCCCCGGTGGTCCGCCGTCAAAGATTCTCATC
TGTCTCCGCCTCAGCTACGCAGACTGAAGATTCTGATGTCACCACTAAGATTCCGCCAGATAACCGGATTCCGGCTACTA
TTATCACCGGTTTTTTGGGCTCTGGCAAGGTCAGTCAGTGTTTCTCATCATTTCATATCTATTCTAGGGTTTAAAATTAG
CCCTGCTAAGTAAAAGAAATGTTGGACTAATTATACTGCAATGTTTTGTTTTTCCACAGACAACATTGCTGAATCATATA
CTGACCAGAGATCATGGGAAGCGAATAGCCGTGATTGAGAATGAGGTTAGCTTATTATCCTCGCCTGAATTCAGTTATAA
TGGTGTTGCTTTCTAATTCATGTTTCATGTGAATTCTCTCAGTTTGGTGAAGTTGACATTGATGGGTCACTTGTTGCTTC
TAAATCTATTGGAGCTGAGGATATTGTGATGCTCAACAATGGCTGCCTTTGTTGCACTGTTAGGGGTGATCTTGTCAGGA
TGATTGGAGAATTAGTCAATACCAAGAAAGGAAAGTTCGATCATATAGTCATAGAGACTACAGGTTGGGAAAGGGGGCAT
TTTCATTTAGTATGCTTAGAGAATCTGGGGAATGAGTAATGACTATCTTATGTTTATTTTCACTTTTTAGGATTGGCAAA
CCCGGCACCGATTATCCAAACCTTTTATGCCGAGGAAGAAATTTTCAATGATGTCAAACTGGACGGTGTTGTTACTCTAG
TTGATGCTAAGCATGCTCGTTTGCATCTAGACGAGGTCAAACCCGAAGGTGTTGTCAATGAGGCTGTTGAACAAATAGCT
TATGCAGATCGTATCATAGTTAACAAGGTAACCAAAGTTTTGAACACAATTGTCTCAAAGAGAATGTGATAGTTTTTGTG
ATCTTGAGTGGTTGAATCTCTTCTATCATAAGATTCAGGTCGTTCCTCTCTCAAATAGTTTATAGTTTACAAATAAATTC
ATTTGCACAAATGGTTTTGACACGTCCTAAGTGATGGATCCATATGTTTTACTCAAATATATTGAGAAGTTATCGGTTGT
ATTGTTTTTGTTGGCATATCCAATTTCTGAAAAGTGACTGTACTTTGTTGCAGACTGATCTTGTTGGTGAGGCGGAATTA
GGTTCGGTGGTACAACGCATAAAGGTCGGTCTCACATCTTCTTCGTATTCATTTATTTCACTAGATGATTATATGTTAGT
CTCTCAGACCATTCTTGGTTATAATGTTAACGTATTTGCTATGGTTATCTACAGACAATAAACAGCATGGCTCAGATGAC
GCGAACAAAGTACGGAAATGTTGACTTAGATTATGTTCTTGGAATTGGAGGTTTTGATCTAGAGAGGTCTGCTTCTTGTT
TAACTTATGATAATATTCAGTTTGGTGTCTTGTAGCTTCACACAGTTATTAAGGTGTTCTTTGCTTTATCAGAATCGAAA
GCTCTGTGAATGAAGATGATAAGGGAGATCACCATGATCACGACCATGATCATCATCATGATCACAACCATGACCACGAC
CATCATCACCACGATGGACATGGTAAGTTTATTAGGAAACCTTGATTTAGTTATATTGATTGCATGCTCCAGCTTTACGA
ACATGGATTGTTGGTTCTGGTCTCTCTCATCACAACCTAATCAGTCTCTGATTCTTAAACCTCAGATCATCATCATCATT
CTCATGATCACACCCATGATCCCGGTGTTTCTTCAGTCAGTATAGTTTGCGAAGGAAGCTTAGACCTTGAGAAGGTAATA
TAGATAATATGCAGCTTGAGAGGCACACAAAAGTCTCATATAAAACGACTGTTTGATGAAACCGTATGTTAATCTTCAAA
TTGTGTCACAATCCATCAGGCAAACATGTGGCTCGGGACGTTACTGATGGAACGCAGTGAAGACATCTACAGAATGAAAG
GTCTCCTCTCGGTCCACACCATGGAGGAGAGATTCGTGTTTCAAGGAGTCCATGACATATTTCAAGGATCACCAGACAGG
TTATGGGGAAGAGAGGAGGAGAGAGTGAATAAGATCGTTTTCATTGGTAAGAATTTGAACAGGGAGGAGTTAGAGAAGGG
TTTTAAAGCTTGCTTGATTTGATTTTTGCACTAGCTCTATGTATACTGAGGAAATGGTCACCGGCGTTGTTGTAACTCGA
TTTTAAGTGCCAAAGGATATAAACGTCATTACTCTTGGTTCTCCTCTGTGCATCACCATTGTGGCGGAGATATTTCCAAC
TTAAGTAGAGAACGTAGTAGCAATAAAGTTATGCATGTTT
>AT1G80490.2 | chr1:30258094-30261093 REVERSE LENGTH=3000
TCTGCTTCAGTTTCTTACTCTGTTTTTTTTGTGGGGGTTTTAGATCTTTTCCGATTTATTATTGTTTTGTTTGTGTGGGG
GGAAGAAAGCATTCTAACAAGGTAAATGAATTAATAGCTTACAAGTTCTTCTTAATTGGTTAATTCGATGTTGCTTGCCT
CTGATATTTTGGTCTTGAGAAATATCAGTTTTGCAAAAGGACGAATTTGCAATTTTGCACTCCGAATCTAAGCACGAACT
AAGGATTGAATGCCACGTGCAGCTTCGAGATAGGTTTGGATATTCGTTTTGAGATACGAAGGAAGAATTACTAAGGCCTA
TGCGGCCCACGGCCCACAGACTTATATATCTACAATGATAAATATCTTCAAAAATAGTAATTTTGAGAAAATATTGAGAA
GAGACAGAGAAAAAAAATCGAGTGAAAATTATCTGGTGTGTGTATCTAGAAGAAGCTACAGAGTGGGACGAGGTTTAAAC
TCGCCAATCGCCATTGACCTCTCGCTTGCTTTCTTTAACTAAAATGGCGACGCTATCAACACTAGAGATTGCTACGACCT
TCCTCTCTTTCACCGCTCCTCGTTCCTCTGCCGCCTTCAACTATCGCTTTTCTTCTGCCGCCGTCTCTGTTCTCTCCAGG
CCCAGAGCTACCACCGTTTCCGTCAGAACGACGCCGTCTTTCTTCTATTCCCCGGTGGTCCGCCGTCAAAGATTCTCATC
TGTCTCCGCCTCAGCTACGCAGACTGAAGATTCTGATGTCACCACTAAGATTCCGCCAGATAACCGGATTCCGGCTACTA
TTATCACCGGTTTTTTGGGCTCTGGCAAGGTCAGTCAGTGTTTCTCATCATTTCATATCTATTCTAGGGTTTAAAATTAG
CCCTGCTAAGTAAAAGAAATGTTGGACTAATTATACTGCAATGTTTTGTTTTTCCACAGACAACATTGCTGAATCATATA
CTGACCAGAGATCATGGGAAGCGAATAGCCGTGATTGAGAATGAGGTTAGCTTATTATCCTCGCCTGAATTCAGTTATAA
TGGTGTTGCTTTCTAATTCATGTTTCATGTGAATTCTCTCAGTTTGGTGAAGTTGACATTGATGGGTCACTTGTTGCTTC
TAAATCTATTGGAGCTGAGGATATTGTGATGCTCAACAATGGCTGCCTTTGTTGCACTGTTAGGGGTGATCTTGTCAGGA
TGATTGGAGAATTAGTCAATACCAAGAAAGGAAAGTTCGATCATATAGTCATAGAGACTACAGGTTGGGAAAGGGGGCAT
TTTCATTTAGTATGCTTAGAGAATCTGGGGAATGAGTAATGACTATCTTATGTTTATTTTCACTTTTTAGGATTGGCAAA
CCCGGCACCGATTATCCAAACCTTTTATGCCGAGGAAGAAATTTTCAATGATGTCAAACTGGACGGTGTTGTTACTCTAG
TTGATGCTAAGCATGCTCGTTTGCATCTAGACGAGGTCAAACCCGAAGGTGTTGTCAATGAGGCTGTTGAACAAATAGCT
TATGCAGATCGTATCATAGTTAACAAGGTAACCAAAGTTTTGAACACAATTGTCTCAAAGAGAATGTGATAGTTTTTGTG
ATCTTGAGTGGTTGAATCTCTTCTATCATAAGATTCAGGTCGTTCCTCTCTCAAATAGTTTATAGTTTACAAATAAATTC
ATTTGCACAAATGGTTTTGACACGTCCTAAGTGATGGATCCATATGTTTTACTCAAATATATTGAGAAGTTATCGGTTGT
ATTGTTTTTGTTGGCATATCCAATTTCTGAAAAGTGACTGTACTTTGTTGCAGACTGATCTTGTTGGTGAGGCGGAATTA
GGTTCGGTGGTACAACGCATAAAGGTCGGTCTCACATCTTCTTCGTATTCATTTATTTCACTAGATGATTATATGTTAGT
CTCTCAGACCATTCTTGGTTATAATGTTAACGTATTTGCTATGGTTATCTACAGACAATAAACAGCATGGCTCAGATGAC
GCGAACAAAGTACGGAAATGTTGACTTAGATTATGTTCTTGGAATTGGAGGTTTTGATCTAGAGAGGTCTGCTTCTTGTT
TAACTTATGATAATATTCAGTTTGGTGTCTTGTAGCTTCACACAGTTATTAAGGTGTTCTTTGCTTTATCAGAATCGAAA
GCTCTGTGAATGAAGATGATAAGGGAGATCACCATGATCACGACCATGATCATCATCATGATCACAACCATGACCACGAC
CATCATCACCACGATGGACATGGTAAGTTTATTAGGAAACCTTGATTTAGTTATATTGATTGCATGCTCCAGCTTTACGA
ACATGGATTGTTGGTTCTGGTCTCTCTCATCACAACCTAATCAGTCTCTGATTCTTAAACCTCAGATCATCATCATCATT
CTCATGATCACACCCATGATCCCGGTGTTTCTTCAGTCAGTATAGTTTGCGAAGGAAGCTTAGACCTTGAGAAGGTAATA
TAGATAATATGCAGCTTGAGAGGCACACAAAAGTCTCATATAAAACGACTGTTTGATGAAACCGTATGTTAATCTTCAAA
TTGTGTCACAATCCATCAGGCAAACATGTGGCTCGGGACGTTACTGATGGAACGCAGTGAAGACATCTACAGAATGAAAG
GTCTCCTCTCGGTCCACACCATGGAGGAGAGATTCGTGTTTCAAGGAGTCCATGACATATTTCAAGGATCACCAGACAGG
TTATGGGGAAGAGAGGAGGAGAGAGTGAATAAGATCGTTTTCATTGGTAAGAATTTGAACAGGGAGGAGTTAGAGAAGGG
TTTTAAAGCTTGCTTGATTTGATTTTTGCACTAGCTCTATGTATACTGAGGAAATGGTCACCGGCGTTGTTGTAACTCGA
TTTTAAGTGCCAAAGGATATAAACGTCATTACTCTTGGTTCTCCTCTGTGCATCACCATTGTGGCGGAGATATTTCCAAC
TTAAGTAGAGAACGTAGTAGCAATAAAGTTATGCATGTTT
>AT1G80490.3 | chr1:30258094-30261093 REVERSE LENGTH=3000
TCTGCTTCAGTTTCTTACTCTGTTTTTTTTGTGGGGGTTTTAGATCTTTTCCGATTTATTATTGTTTTGTTTGTGTGGGG
GGAAGAAAGCATTCTAACAAGGTAAATGAATTAATAGCTTACAAGTTCTTCTTAATTGGTTAATTCGATGTTGCTTGCCT
CTGATATTTTGGTCTTGAGAAATATCAGTTTTGCAAAAGGACGAATTTGCAATTTTGCACTCCGAATCTAAGCACGAACT
AAGGATTGAATGCCACGTGCAGCTTCGAGATAGGTTTGGATATTCGTTTTGAGATACGAAGGAAGAATTACTAAGGCCTA
TGCGGCCCACGGCCCACAGACTTATATATCTACAATGATAAATATCTTCAAAAATAGTAATTTTGAGAAAATATTGAGAA
GAGACAGAGAAAAAAAATCGAGTGAAAATTATCTGGTGTGTGTATCTAGAAGAAGCTACAGAGTGGGACGAGGTTTAAAC
TCGCCAATCGCCATTGACCTCTCGCTTGCTTTCTTTAACTAAAATGGCGACGCTATCAACACTAGAGATTGCTACGACCT
TCCTCTCTTTCACCGCTCCTCGTTCCTCTGCCGCCTTCAACTATCGCTTTTCTTCTGCCGCCGTCTCTGTTCTCTCCAGG
CCCAGAGCTACCACCGTTTCCGTCAGAACGACGCCGTCTTTCTTCTATTCCCCGGTGGTCCGCCGTCAAAGATTCTCATC
TGTCTCCGCCTCAGCTACGCAGACTGAAGATTCTGATGTCACCACTAAGATTCCGCCAGATAACCGGATTCCGGCTACTA
TTATCACCGGTTTTTTGGGCTCTGGCAAGGTCAGTCAGTGTTTCTCATCATTTCATATCTATTCTAGGGTTTAAAATTAG
CCCTGCTAAGTAAAAGAAATGTTGGACTAATTATACTGCAATGTTTTGTTTTTCCACAGACAACATTGCTGAATCATATA
CTGACCAGAGATCATGGGAAGCGAATAGCCGTGATTGAGAATGAGGTTAGCTTATTATCCTCGCCTGAATTCAGTTATAA
TGGTGTTGCTTTCTAATTCATGTTTCATGTGAATTCTCTCAGTTTGGTGAAGTTGACATTGATGGGTCACTTGTTGCTTC
TAAATCTATTGGAGCTGAGGATATTGTGATGCTCAACAATGGCTGCCTTTGTTGCACTGTTAGGGGTGATCTTGTCAGGA
TGATTGGAGAATTAGTCAATACCAAGAAAGGAAAGTTCGATCATATAGTCATAGAGACTACAGGTTGGGAAAGGGGGCAT
TTTCATTTAGTATGCTTAGAGAATCTGGGGAATGAGTAATGACTATCTTATGTTTATTTTCACTTTTTAGGATTGGCAAA
CCCGGCACCGATTATCCAAACCTTTTATGCCGAGGAAGAAATTTTCAATGATGTCAAACTGGACGGTGTTGTTACTCTAG
TTGATGCTAAGCATGCTCGTTTGCATCTAGACGAGGTCAAACCCGAAGGTGTTGTCAATGAGGCTGTTGAACAAATAGCT
TATGCAGATCGTATCATAGTTAACAAGGTAACCAAAGTTTTGAACACAATTGTCTCAAAGAGAATGTGATAGTTTTTGTG
ATCTTGAGTGGTTGAATCTCTTCTATCATAAGATTCAGGTCGTTCCTCTCTCAAATAGTTTATAGTTTACAAATAAATTC
ATTTGCACAAATGGTTTTGACACGTCCTAAGTGATGGATCCATATGTTTTACTCAAATATATTGAGAAGTTATCGGTTGT
ATTGTTTTTGTTGGCATATCCAATTTCTGAAAAGTGACTGTACTTTGTTGCAGACTGATCTTGTTGGTGAGGCGGAATTA
GGTTCGGTGGTACAACGCATAAAGGTCGGTCTCACATCTTCTTCGTATTCATTTATTTCACTAGATGATTATATGTTAGT
CTCTCAGACCATTCTTGGTTATAATGTTAACGTATTTGCTATGGTTATCTACAGACAATAAACAGCATGGCTCAGATGAC
GCGAACAAAGTACGGAAATGTTGACTTAGATTATGTTCTTGGAATTGGAGGTTTTGATCTAGAGAGGTCTGCTTCTTGTT
TAACTTATGATAATATTCAGTTTGGTGTCTTGTAGCTTCACACAGTTATTAAGGTGTTCTTTGCTTTATCAGAATCGAAA
GCTCTGTGAATGAAGATGATAAGGGAGATCACCATGATCACGACCATGATCATCATCATGATCACAACCATGACCACGAC
CATCATCACCACGATGGACATGGTAAGTTTATTAGGAAACCTTGATTTAGTTATATTGATTGCATGCTCCAGCTTTACGA
ACATGGATTGTTGGTTCTGGTCTCTCTCATCACAACCTAATCAGTCTCTGATTCTTAAACCTCAGATCATCATCATCATT
CTCATGATCACACCCATGATCCCGGTGTTTCTTCAGTCAGTATAGTTTGCGAAGGAAGCTTAGACCTTGAGAAGGTAATA
TAGATAATATGCAGCTTGAGAGGCACACAAAAGTCTCATATAAAACGACTGTTTGATGAAACCGTATGTTAATCTTCAAA
TTGTGTCACAATCCATCAGGCAAACATGTGGCTCGGGACGTTACTGATGGAACGCAGTGAAGACATCTACAGAATGAAAG
GTCTCCTCTCGGTCCACACCATGGAGGAGAGATTCGTGTTTCAAGGAGTCCATGACATATTTCAAGGATCACCAGACAGG
TTATGGGGAAGAGAGGAGGAGAGAGTGAATAAGATCGTTTTCATTGGTAAGAATTTGAACAGGGAGGAGTTAGAGAAGGG
TTTTAAAGCTTGCTTGATTTGATTTTTGCACTAGCTCTATGTATACTGAGGAAATGGTCACCGGCGTTGTTGTAACTCGA
TTTTAAGTGCCAAAGGATATAAACGTCATTACTCTTGGTTCTCCTCTGTGCATCACCATTGTGGCGGAGATATTTCCAAC
TTAAGTAGAGAACGTAGTAGCAATAAAGTTATGCATGTTT
>AT1G80500.2 | chr1:30272432-30275431 FORWARD LENGTH=3000
AGAAGACGGAGATTCTGTTTGCATTTGGTGATCAAATTTTTCTTGTACCCATATCGCATAGTTCCCAAGTCAATTGTTTC
TGTTTTCTTTTTGAGTGCCTGGATTTCTGTTATTTCTAACTTGCAAGCAACATTTTAATAAGAATGGGATTCCTTGTTTA
GTATGAGTAATGAATGATCCATTCAATCCAAAATAATTTCATCTTTGGTTGTTATTATAAAGTCTCTCTTTTCCTCAGAA
TCTATTGGAAAACAAGCGTACATGTACGATGTATATCTTTCTGAAACATGACCAAACGCCTAACATAAGTTAATGTGACA
CTTTTAATTGCTAATCCGCAATTAATTAGGTACTTTATTGAAGTTTAAAAAGACGATTAATCAATTAATAAAGAGGCCAC
ATGTGAAGTAAAAGCACCAATCGGAAGATAGAAGTTTCCCAAAACTTATCAAATCTCTGTGTATCGCTCGCCGACGAGGC
AGGAAGGACGACCAATTGAGACGTTGACCCTTAATCCGATTTGAACAATCTCTCTCTCTCTCTCTCTCTCTCTCTCTTGG
TCGAGATTCATAAAAGTCTCTTCTTTCGTCTTCTTCGATCTCGGATAATCACAAAGTTTATCTTCTTCTTTCTTTTTTAA
AAATAAAATCAGAGAGCAGATCTTGCGAATGGATAGCAGTTACTCTGTCATTTCCAAAACTTCTTACGTTGAGTTACAGA
AACCGACGGTTAATGGGAAACCCAGAAACAAGTTGCTTCCTTCTGATGAAGAAAGCTTCGTCAATGATTTTGACGATGCC
CGTAATGGTGTTGGGGGTGAAGATGCTGATGATCTCGATTTCGATGTCGCTGATTACCCACTCGTTCATGGCAAATCATC
CAATCAAGGATCTGGGATTTACGGTGCTGTTTTCAATCTCACCACTTCTATTATCGGCGCCGGGATCATGGCATTGCCCG
CCACCATGAAAGTTCTCGGCTTGGTTCTAGGGTTTGTTTTGATTATCCTCATGGCTCTTTTGTCTGAGATTAGTGTTGAG
CTTCTGGTTAGATTTTCTGTTCTTTACAAGTCCAAATCCTACGGCGAGGTTGTTCAATTCGCTTTGGGGAAAACCGCTAG
GGTTTTGTCTGAGATTTGTATCATTGTCAACAATGGTGGCGTTCTCGTTGTTTACTTGATTATTATGGGCGATGTTATGT
CTGGTTCTCTCCATCACATTGGGGTTTTGGATCAATGGTTAGGGAATGGGTTCTGGGATCACCGTAAAGTGTTGATTTTG
ATTGTTATGGTCATCTTCTTGGCTCCTCTCTGTGCTTTGAACAAGATTGATTCCTTGAGCGTTACATCAGCTGCTTCTGT
TGCTCTTGCTGTTGTCTTTGTGGTTGTCTGTTTTGTTGTCGCCACCATCAAGCTTATCGAAGGAACTATCGACCCTCCAA
GGTTGTCTCCTGACTTTGGTTCCAAACAAGCAATTTTGGACCTTCTTGTGGTCATTCCGATTATGTCAAACGCATACGTT
TGTCACTTCAATGTTCAGCCGATATACAACGAGCTTGAAGGTCGATCACCTCATAAGATGAACCGAGTTGGGAGAATCAC
AACAGCCATTTGTGTTGTTGTCTACGCTTCAACTGCTGTATCGGGTTATCTCCTCTTCGGCAAGGACACCGAATCAGATA
TCTTGACCAACTTTGATCAAGATCTCGGTATCCGGTTCAGCTCTGCGGTGAATTACATTGTCAGAATCGGCTACATTCTT
CATCTAGTTCTCGTCTTCCCTGTGATCCATTTCTCCTTGAGAGAAACCGTCAATACCTTACTGTTTGAAGGCTCGCCTCC
TCTATCCGAAAGCAAAAAGAGATCTTTGGGACTCACTGTGGTCTTGCTGGCTCTTATTTACATTGGCTCAACGATGATAC
CAAACATATGGACTGCTTTCAAATTCACAGGCGCAACATCAGCTGTTTCACTTGGTTTTACATTCCCTGCTCTGATCGCA
TTGCGGTTAGGGAAACAGAGCAATTCGTTAAGCTTCGTGGAAAGATCAGTGTCATGGCTGATGCTAATCTTGGCCGTAGT
GGTTAGCATTGTTGGAACCATTGGCAACATTTACAGCCTCGAGAGCAAATCAGATTGATACTTATAGCAGTTTTCCAGGA
TCTTGTAGATTTATATAGTCAGAGATTCTCAGTCCAATACCGAACCGGAAATCTTCAGCGACTGCTACATGCACCTTTAG
GATGTCGATCAATGGCGTTTGTTCAGGCTAAGCCTAAAGATTTCCGGTTTGTGAATTATATGTATACAGACACCTGATTC
TTATGATTTTATTATATATACGCATTTTTTTTCTGTTTTTCTTAACAGAAAATCTCCTCCTTTTTTTTCTGGCTGCGAAT
CATTCTTTTATGTGTTCATGGATCGTTTGTGGACTGATGTTAGTAGATGAATTTAGTTTGAAAAACCGAGTTGGTCTACT
CTTAACCAGAATTAGGTACCTGAAATAACCAATGAATATATTAAGGTGGTTGTTAGAATCATTCGGACTGGTACTATTGA
AATGAAAGCAAAGTAACGAAACTTAAGTTAGACTCAAAGGTTATCACTAAAGATCTCTAATACCCAACTTAAATACACCT
CTGATCCGTGTGCCTTTAAAAAATGGTATAATTATATGTTGATCCAACGACTTTGCCTCGGATTTGTCTAAGCAAAACTT
CTAATTCAGTTCTTACATGGTATACTAAAAAATAGATCATTATCAGTAGATGGCATACAATGTGGGCAAACCGAAACTAG
AAGTGGAAGCTAGTGACTGGTAAGTGCATATGAACAATATCTTTTAAATTCCACATGCGCATGACCCGTGATCACCAATC
GTGTCTTCCATTTGATCTATATTATTATTATTTTTATATGAACTATAAGCTTCTAAGTATATAAATATTAATTTATCGAA
TATTCTGATTGTGATAGATGAAAATTTGTATGATTGCATC
>AT1G80500.1 | chr1:30272432-30275431 FORWARD LENGTH=3000
AGAAGACGGAGATTCTGTTTGCATTTGGTGATCAAATTTTTCTTGTACCCATATCGCATAGTTCCCAAGTCAATTGTTTC
TGTTTTCTTTTTGAGTGCCTGGATTTCTGTTATTTCTAACTTGCAAGCAACATTTTAATAAGAATGGGATTCCTTGTTTA
GTATGAGTAATGAATGATCCATTCAATCCAAAATAATTTCATCTTTGGTTGTTATTATAAAGTCTCTCTTTTCCTCAGAA
TCTATTGGAAAACAAGCGTACATGTACGATGTATATCTTTCTGAAACATGACCAAACGCCTAACATAAGTTAATGTGACA
CTTTTAATTGCTAATCCGCAATTAATTAGGTACTTTATTGAAGTTTAAAAAGACGATTAATCAATTAATAAAGAGGCCAC
ATGTGAAGTAAAAGCACCAATCGGAAGATAGAAGTTTCCCAAAACTTATCAAATCTCTGTGTATCGCTCGCCGACGAGGC
AGGAAGGACGACCAATTGAGACGTTGACCCTTAATCCGATTTGAACAATCTCTCTCTCTCTCTCTCTCTCTCTCTCTTGG
TCGAGATTCATAAAAGTCTCTTCTTTCGTCTTCTTCGATCTCGGATAATCACAAAGTTTATCTTCTTCTTTCTTTTTTAA
AAATAAAATCAGAGAGCAGATCTTGCGAATGGATAGCAGTTACTCTGTCATTTCCAAAACTTCTTACGTTGAGTTACAGA
AACCGACGGTTAATGGGAAACCCAGAAACAAGTTGCTTCCTTCTGATGAAGAAAGCTTCGTCAATGATTTTGACGATGCC
CGTAATGGTGTTGGGGGTGAAGATGCTGATGATCTCGATTTCGATGTCGCTGATTACCCACTCGTTCATGGCAAATCATC
CAATCAAGGATCTGGGATTTACGGTGCTGTTTTCAATCTCACCACTTCTATTATCGGCGCCGGGATCATGGCATTGCCCG
CCACCATGAAAGTTCTCGGCTTGGTTCTAGGGTTTGTTTTGATTATCCTCATGGCTCTTTTGTCTGAGATTAGTGTTGAG
CTTCTGGTTAGATTTTCTGTTCTTTACAAGTCCAAATCCTACGGCGAGGTTGTTCAATTCGCTTTGGGGAAAACCGCTAG
GGTTTTGTCTGAGATTTGTATCATTGTCAACAATGGTGGCGTTCTCGTTGTTTACTTGATTATTATGGGCGATGTTATGT
CTGGTTCTCTCCATCACATTGGGGTTTTGGATCAATGGTTAGGGAATGGGTTCTGGGATCACCGTAAAGTGTTGATTTTG
ATTGTTATGGTCATCTTCTTGGCTCCTCTCTGTGCTTTGAACAAGATTGATTCCTTGAGCGTTACATCAGCTGCTTCTGT
TGCTCTTGCTGTTGTCTTTGTGGTTGTCTGTTTTGTTGTCGCCACCATCAAGCTTATCGAAGGAACTATCGACCCTCCAA
GGTTGTCTCCTGACTTTGGTTCCAAACAAGCAATTTTGGACCTTCTTGTGGTCATTCCGATTATGTCAAACGCATACGTT
TGTCACTTCAATGTTCAGCCGATATACAACGAGCTTGAAGGTCGATCACCTCATAAGATGAACCGAGTTGGGAGAATCAC
AACAGCCATTTGTGTTGTTGTCTACGCTTCAACTGCTGTATCGGGTTATCTCCTCTTCGGCAAGGACACCGAATCAGATA
TCTTGACCAACTTTGATCAAGATCTCGGTATCCGGTTCAGCTCTGCGGTGAATTACATTGTCAGAATCGGCTACATTCTT
CATCTAGTTCTCGTCTTCCCTGTGATCCATTTCTCCTTGAGAGAAACCGTCAATACCTTACTGTTTGAAGGCTCGCCTCC
TCTATCCGAAAGCAAAAAGAGATCTTTGGGACTCACTGTGGTCTTGCTGGCTCTTATTTACATTGGCTCAACGATGATAC
CAAACATATGGACTGCTTTCAAATTCACAGGCGCAACATCAGCTGTTTCACTTGGTTTTACATTCCCTGCTCTGATCGCA
TTGCGGTTAGGGAAACAGAGCAATTCGTTAAGCTTCGTGGAAAGATCAGTGTCATGGCTGATGCTAATCTTGGCCGTAGT
GGTTAGCATTGTTGGAACCATTGGCAACATTTACAGCCTCGAGAGCAAATCAGATTGATACTTATAGCAGTTTTCCAGGA
TCTTGTAGATTTATATAGTCAGAGATTCTCAGTCCAATACCGAACCGGAAATCTTCAGCGACTGCTACATGCACCTTTAG
GATGTCGATCAATGGCGTTTGTTCAGGCTAAGCCTAAAGATTTCCGGTTTGTGAATTATATGTATACAGACACCTGATTC
TTATGATTTTATTATATATACGCATTTTTTTTCTGTTTTTCTTAACAGAAAATCTCCTCCTTTTTTTTCTGGCTGCGAAT
CATTCTTTTATGTGTTCATGGATCGTTTGTGGACTGATGTTAGTAGATGAATTTAGTTTGAAAAACCGAGTTGGTCTACT
CTTAACCAGAATTAGGTACCTGAAATAACCAATGAATATATTAAGGTGGTTGTTAGAATCATTCGGACTGGTACTATTGA
AATGAAAGCAAAGTAACGAAACTTAAGTTAGACTCAAAGGTTATCACTAAAGATCTCTAATACCCAACTTAAATACACCT
CTGATCCGTGTGCCTTTAAAAAATGGTATAATTATATGTTGATCCAACGACTTTGCCTCGGATTTGTCTAAGCAAAACTT
CTAATTCAGTTCTTACATGGTATACTAAAAAATAGATCATTATCAGTAGATGGCATACAATGTGGGCAAACCGAAACTAG
AAGTGGAAGCTAGTGACTGGTAAGTGCATATGAACAATATCTTTTAAATTCCACATGCGCATGACCCGTGATCACCAATC
GTGTCTTCCATTTGATCTATATTATTATTATTTTTATATGAACTATAAGCTTCTAAGTATATAAATATTAATTTATCGAA
TATTCTGATTGTGATAGATGAAAATTTGTATGATTGCATC
>AT1G80510.1 | chr1:30274570-30277569 FORWARD LENGTH=3000
TACTTATAGCAGTTTTCCAGGATCTTGTAGATTTATATAGTCAGAGATTCTCAGTCCAATACCGAACCGGAAATCTTCAG
CGACTGCTACATGCACCTTTAGGATGTCGATCAATGGCGTTTGTTCAGGCTAAGCCTAAAGATTTCCGGTTTGTGAATTA
TATGTATACAGACACCTGATTCTTATGATTTTATTATATATACGCATTTTTTTTCTGTTTTTCTTAACAGAAAATCTCCT
CCTTTTTTTTCTGGCTGCGAATCATTCTTTTATGTGTTCATGGATCGTTTGTGGACTGATGTTAGTAGATGAATTTAGTT
TGAAAAACCGAGTTGGTCTACTCTTAACCAGAATTAGGTACCTGAAATAACCAATGAATATATTAAGGTGGTTGTTAGAA
TCATTCGGACTGGTACTATTGAAATGAAAGCAAAGTAACGAAACTTAAGTTAGACTCAAAGGTTATCACTAAAGATCTCT
AATACCCAACTTAAATACACCTCTGATCCGTGTGCCTTTAAAAAATGGTATAATTATATGTTGATCCAACGACTTTGCCT
CGGATTTGTCTAAGCAAAACTTCTAATTCAGTTCTTACATGGTATACTAAAAAATAGATCATTATCAGTAGATGGCATAC
AATGTGGGCAAACCGAAACTAGAAGTGGAAGCTAGTGACTGGTAAGTGCATATGAACAATATCTTTTAAATTCCACATGC
GCATGACCCGTGATCACCAATCGTGTCTTCCATTTGATCTATATTATTATTATTTTTATATGAACTATAAGCTTCTAAGT
ATATAAATATTAATTTATCGAATATTCTGATTGTGATAGATGAAAATTTGTATGATTGCATCCACTACTACTCGTGTTGA
TGTCTTTGTTATCACAGCACTCGATAATAATGGCTCGTATAGTCCTCCTCTTAAGACCTCAATAATAATTTATCTTCCTG
CTTAATTTAAAAAAGCCAAACTGAGGATAATCATTAAAAAAATTGAATTTGTGTTCATTGACTTAAATAATAAAATAACA
ATGAAAGTAATGTATTTATATACACGAATTAATACACCAAATATATTAGTTGACTACAGAAGAAGCTGGATTTTAAGTTT
CAGAGTAGTTTTTTTTTGTTATCATTAGTTGACCTAACTACAAAGATAATACTAACTATTTAGTTAATTAATCTGGTAAC
GAAGAGAAGGCATTGATTTAACTTAATACAAAGAAGTAACATTGTTTAATTAATTTGATCACGTAGACAGCGGAAGATGC
CTATAATACTATAATATATCTATATGGCCATCAGAATTATATTTATTTTCTTCTAAATATTTTGATGTCACGGTAATCTT
CATTGCATGTGCATATGTGTTCTAAGATCGAGTATTAGCCGCTCTCATTATCTTTTTTTTTTCAATTAAATTGAAAATAT
AGTTCAATCCAAAGCAAAATTTGTGTTGGGTGCAAGTTTATTACTGTAATATATTCGGTTTTACCCATATATATTTGAAT
AGTAAATGGAACAAAGATGATAGAGAATCTCTATTAGAGATAGTGTGATCCCAAAAAAAGAAGCATAATGTGCTCCATTT
CCTACAGCGTGATTAATGGACAAACCCTCACTCAGTCATCTCCATGTGTTGCATCCTTTTTCATTTTTCTTCAATGCTAA
AAGATGTGTGAACTTCTCTTTATCATTTTCTTCTTCTTTTTTTTTACTTTGGTCCACTTTAGCCCATCCGTTCACCCACC
TTACTAAGCAAGCCCCGAAACTTTTGAAAAAGTCAAAAACAACCCCAAACCGTCTCACTCCTTTCCTTTATATATACTCC
AAACGACTTTACCTTCCAAAACCACACACTCTCACCAAACGTTCTACAGATTCGTAAATCTCATAAACATTATGGATTGG
TTCTCATGGCTCTCGAGAACAAATCTCGAAGCTTCTCTCATCTACGAGTACGGTCTCTCTTTCTCAAACAACGAGCTCGA
GTACGAAGACATTGCTTACTTCAACCACGAATTTCTCCAGAGCATGGGTATCTCAATCGCTAAGCACCGCCTCGAGATCC
TGAAGCTTGCTCGGCGTGATCGGAAACCTTCACCGCTCACCGCTCGTTCGATTTTCAGAGTCTTGATCGCCATCAAGAAG
ACCGGGAAATGCTTCTCCGAGCATGTTAGGGCCTGGATCCGACGAGAGGAATCGTCCCGGGCTCTGGTCGTTGTGTCGAG
AAGCACGAGTAGCAGCGGGAACGGGAGATGGAAAAGTGCGAGGAAGAAGAGATTGGTGATGCCGAGTAACGGAAATGGCG
TCAAGGAAGAGAGACTCCTGTTGACGAATGGAACTCCTTGTAGGCTCGATAGCTTCTCCAATCCAAAGGTTTCTTCAGGT
TATGAAGATGATGATAATCATTGGGGAAACAAAGATGTAGAAGAGAAGATTAAGTGGGATTCCATGTTTCAGAACCTTAA
ACCTACTTGAAATCATTAACTAGCTAGATGCCGAGGGGATTTGGGATCTTCCACCACAGATTTGAGTTTTGGCTAATATT
TTTCGAGTGTGTGATTAGGCTAATTAGTTTTGTTAATTGACATTTTTGAGATTCTGAATGATTCTCTGTCTCCATTTATC
TGCCTTTTTATTTATTGGCTGTGGACCACTTTTTAGATGAATATTATTAATTATATTCTTAAAGTTTTTAACTGTTAAAT
TACTTTTAAATTTTAGTAAAAAAATAAATAAATATATATATATATATATTTTGTTTTAAATATGAGTTGAAGTGGAAGGA
AATTGCTAAATCACAATTAAGGGTCACATAAATATTTCCTTTTTTCTTTTATTTCTTTTTTCTTTCACAATTAACGGTCA
CACAAAGATTTCCTTTTTTTCTGTAATGAGTTTAATTAAGATGAAGAATCAACTCATTGCCTGTGTCGATGATGTTGATG
ATCCGATCCTCAAAACTCATAAGTATACCAACCACAACAG
>AT1G80520.1 | chr1:30277060-30280059 FORWARD LENGTH=3000
AATCATTAACTAGCTAGATGCCGAGGGGATTTGGGATCTTCCACCACAGATTTGAGTTTTGGCTAATATTTTTCGAGTGT
GTGATTAGGCTAATTAGTTTTGTTAATTGACATTTTTGAGATTCTGAATGATTCTCTGTCTCCATTTATCTGCCTTTTTA
TTTATTGGCTGTGGACCACTTTTTAGATGAATATTATTAATTATATTCTTAAAGTTTTTAACTGTTAAATTACTTTTAAA
TTTTAGTAAAAAAATAAATAAATATATATATATATATATTTTGTTTTAAATATGAGTTGAAGTGGAAGGAAATTGCTAAA
TCACAATTAAGGGTCACATAAATATTTCCTTTTTTCTTTTATTTCTTTTTTCTTTCACAATTAACGGTCACACAAAGATT
TCCTTTTTTTCTGTAATGAGTTTAATTAAGATGAAGAATCAACTCATTGCCTGTGTCGATGATGTTGATGATCCGATCCT
CAAAACTCATAAGTATACCAACCACAACAGTGTCTACTTTCATGTTAGTATCATGATTCATGAGAGTTTTAAAATGGACT
ACTTCAAAGTCCAATGTACGTTGGGACTGGCGGCCGAGAGAAACAGAGAGCATTATTGCTGGTTTGGAACAAGAAAGGTC
GAGACTATCTCTAAGAAAACCAAAAGCTAGCTATGATGAAGAAAGATGACATCTCTTCTCTCAAACAGATTTGGTTGCTC
AAATAGTCTCGTTTTCCGGTAGCTGATAGTCTAGTACAGCTTGTGGTCCGGCTCTTTCATTACTTTTTATTCAATCTTTC
ATTATATGCTGTAAGGAAATCCAAATTTTTCACTGTAAAGTCTAAGCCCAGGGTTGTTTTACTTGTCTGTGTCAGTTGTT
TCCATTTTTATCGGTTATAAGTTGGATCAGTGACTGTAATACAACTATCAAACAACAACCTTACAACCTCATCAAGAAGC
CGATACATATAGGTTCTTCCAACCGGTTTTTGGCCGGTTACAGCGGAATAACACAAGAGTTACAAATCTTAGAATACACC
CAAACAAAAATGCCCCACGATACAGTAGGAGCCTATAATAATAATGAAAAGTAGATAGCATCTATGAGTGTAGTTATATT
ATATATATTCTTTCATCTAAACAGCCTCTCGCTCTCTGGATATATCAATGACCCGTTGATTGCGGCTGCAACCGGAATGA
GCCAGACGCATATAGAGCTTGATAAACCGGGCGAATTCTCACTGTCAAAATAATGCTCAGCAGGGTTCCAAGCCCACAAA
CACCGGCTAGAACCAAGAATGTTACTCGGAAGCAATCTGGACCAATGCAGGTCATCTTCCCTTGCTTATCAGCCTCCTTG
TCATAGATGTATCCTGCGAGAATGGCCGAGAAAATGGTGGCACCAAGCGGGTTTCCCAGCAGTATGAAGTTGAAGTTGAT
TCCAAAATGTCTAAGACCAAATAGCTCGGAGATGGTTGCGATAGATAAGAACTGAAACCCCATGCATATTCCGATTAGAG
CAGTCGCAACGTAAATGGTGTGGTCGATAGCCATGGCGAAGAGGAGGAATGTGAACACCATAACTAGCTGCGCGGCTCCC
ATCCATAGTGTTCTTGGAAGCGTTCTTGACCTGAGAGACAAATAGGAGAGTCGTATGAAACAGCTATTTCCCAGAGAGAA
ACAGCGAGATTATTTTAGACCGAGAGAGATTCTCACCTCACAAAGTGCTCAGAAATGGCACCTGAAGCAAGACGGCCTAT
GAAGTTGAAGAAACTGAAAAGACACAGGAGTATTGTTGTGTCCTTAATACCAAAAGCAAATCCGATCTGTGCCAAGTTGT
TCGAGACTGTAACACCTGAACCCATGCCGAGGAAGTAGACAAACCAAAGGAGCCAGAAATCTGCCTTGACAAAAACTTGG
CCAAACTTGAAATCCTCACCTCTCCTGGGTTTTCTCTTCTTCTTCACGGCACCTTCTGCTTCAGCAAGAAGTATTTCCAT
ATCCGACTCATCATCTCCCTCAAAGATAGGCCCAAGGTTTGAAGCTGAGGTAGAAGGTGTCAGCAACGGTTCTTCATGAG
TACCTTCCTCTTTGGCTAGATTGTCTGAAGACCCCAGTGGAGAGCTCTTGGCATTTGAACGGAAAAGTGTCATCTTGATG
GGAACCGCAAGAGGCGACAACAAAAGTAACACCATGATAGCCACAAGAACATATTTGAGTATGCTGGGCAGTATAAACAC
CTCACTCAAAACAGTCGTCACAACAAGATAAGCAGCAAACAGTATACTAGTGACAAGCAGAAAAGCGAAATACATGGGCT
CAGAAGGGTCTTCACCAGTAGCCGGAATACAGGGGCGGATGAAATACATCACAGTTAAGCATATAACCGGAATACCAACC
GTAAGAAACAGAAGCAGATCCATAGCTGAATGGTGAAGCACCATGCTGAACAAGACAGTGAATGCTGCACCACTGATCCC
AATATAACCTTTGAGAAGTCCAGCCACAGGGCCTCGGCTCATAGGAAAATTCCTCATATTGGTGACAAGAGATGCTGTAC
CGAACCACGAGTTGCTATTGGTAGCTAAAGCTAGAGCTACAAAAAGCTGTCAACAACAACATTACAAACAAATACTAAAC
TTTTGAGTTCACACGAAACAATAGAGTTTATAAATCTAATCGATGACACAAACCAACAAGATCTAAACTTGATTAAGCAT
TCGATGCAATCTAGGGTTTATGAAAACCCCCAAAATAAAGGATTTTACAAACTTGGTCGTTGTATCTCATTTTGGCGTTT
AAGGAGTATGAAGAAACAATTCGAATCAGAAATTTAGGAATGGATAAAGTTTTGTTACCAGCCAAAAAGGCAAGCCAAGA
ACGATTTGGCTGACGGAGAGCCAAAGAACGCCGAAGCCGAGGAAACAAGAGGAAGCTCCGATGAGAAGCATCGACCATGG
AGGAAGCTTGTTACTGGCGTATCCAGGAAGAAGACCCATG
>AT1G80525.1 | chr1:30277730-30280729 FORWARD LENGTH=3000
CTATGATGAAGAAAGATGACATCTCTTCTCTCAAACAGATTTGGTTGCTCAAATAGTCTCGTTTTCCGGTAGCTGATAGT
CTAGTACAGCTTGTGGTCCGGCTCTTTCATTACTTTTTATTCAATCTTTCATTATATGCTGTAAGGAAATCCAAATTTTT
CACTGTAAAGTCTAAGCCCAGGGTTGTTTTACTTGTCTGTGTCAGTTGTTTCCATTTTTATCGGTTATAAGTTGGATCAG
TGACTGTAATACAACTATCAAACAACAACCTTACAACCTCATCAAGAAGCCGATACATATAGGTTCTTCCAACCGGTTTT
TGGCCGGTTACAGCGGAATAACACAAGAGTTACAAATCTTAGAATACACCCAAACAAAAATGCCCCACGATACAGTAGGA
GCCTATAATAATAATGAAAAGTAGATAGCATCTATGAGTGTAGTTATATTATATATATTCTTTCATCTAAACAGCCTCTC
GCTCTCTGGATATATCAATGACCCGTTGATTGCGGCTGCAACCGGAATGAGCCAGACGCATATAGAGCTTGATAAACCGG
GCGAATTCTCACTGTCAAAATAATGCTCAGCAGGGTTCCAAGCCCACAAACACCGGCTAGAACCAAGAATGTTACTCGGA
AGCAATCTGGACCAATGCAGGTCATCTTCCCTTGCTTATCAGCCTCCTTGTCATAGATGTATCCTGCGAGAATGGCCGAG
AAAATGGTGGCACCAAGCGGGTTTCCCAGCAGTATGAAGTTGAAGTTGATTCCAAAATGTCTAAGACCAAATAGCTCGGA
GATGGTTGCGATAGATAAGAACTGAAACCCCATGCATATTCCGATTAGAGCAGTCGCAACGTAAATGGTGTGGTCGATAG
CCATGGCGAAGAGGAGGAATGTGAACACCATAACTAGCTGCGCGGCTCCCATCCATAGTGTTCTTGGAAGCGTTCTTGAC
CTGAGAGACAAATAGGAGAGTCGTATGAAACAGCTATTTCCCAGAGAGAAACAGCGAGATTATTTTAGACCGAGAGAGAT
TCTCACCTCACAAAGTGCTCAGAAATGGCACCTGAAGCAAGACGGCCTATGAAGTTGAAGAAACTGAAAAGACACAGGAG
TATTGTTGTGTCCTTAATACCAAAAGCAAATCCGATCTGTGCCAAGTTGTTCGAGACTGTAACACCTGAACCCATGCCGA
GGAAGTAGACAAACCAAAGGAGCCAGAAATCTGCCTTGACAAAAACTTGGCCAAACTTGAAATCCTCACCTCTCCTGGGT
TTTCTCTTCTTCTTCACGGCACCTTCTGCTTCAGCAAGAAGTATTTCCATATCCGACTCATCATCTCCCTCAAAGATAGG
CCCAAGGTTTGAAGCTGAGGTAGAAGGTGTCAGCAACGGTTCTTCATGAGTACCTTCCTCTTTGGCTAGATTGTCTGAAG
ACCCCAGTGGAGAGCTCTTGGCATTTGAACGGAAAAGTGTCATCTTGATGGGAACCGCAAGAGGCGACAACAAAAGTAAC
ACCATGATAGCCACAAGAACATATTTGAGTATGCTGGGCAGTATAAACACCTCACTCAAAACAGTCGTCACAACAAGATA
AGCAGCAAACAGTATACTAGTGACAAGCAGAAAAGCGAAATACATGGGCTCAGAAGGGTCTTCACCAGTAGCCGGAATAC
AGGGGCGGATGAAATACATCACAGTTAAGCATATAACCGGAATACCAACCGTAAGAAACAGAAGCAGATCCATAGCTGAA
TGGTGAAGCACCATGCTGAACAAGACAGTGAATGCTGCACCACTGATCCCAATATAACCTTTGAGAAGTCCAGCCACAGG
GCCTCGGCTCATAGGAAAATTCCTCATATTGGTGACAAGAGATGCTGTACCGAACCACGAGTTGCTATTGGTAGCTAAAG
CTAGAGCTACAAAAAGCTGTCAACAACAACATTACAAACAAATACTAAACTTTTGAGTTCACACGAAACAATAGAGTTTA
TAAATCTAATCGATGACACAAACCAACAAGATCTAAACTTGATTAAGCATTCGATGCAATCTAGGGTTTATGAAAACCCC
CAAAATAAAGGATTTTACAAACTTGGTCGTTGTATCTCATTTTGGCGTTTAAGGAGTATGAAGAAACAATTCGAATCAGA
AATTTAGGAATGGATAAAGTTTTGTTACCAGCCAAAAAGGCAAGCCAAGAACGATTTGGCTGACGGAGAGCCAAAGAACG
CCGAAGCCGAGGAAACAAGAGGAAGCTCCGATGAGAAGCATCGACCATGGAGGAAGCTTGTTACTGGCGTATCCAGGAAG
AAGACCCATGTTTTCACCCAAATCACAAGCAACGCCAAGGATCGTGACCTGCTGCTGGCTAAAACCCAAAACCGATTTGA
GAGCGGAGGAGTAAAGCGGGAACGTCGAACCACTTCCCGCCGAGACCTGAACCCATGCGGCTGCCGCTAATCCCACCCAC
GGTGGTCTGCTTCCCGATTTTTCCGCCAGCTTCGTCATCTCTTCCGATCTCTCTTCTCCTGTGGGATTTTAGAAAAGTGC
TTTGCTTAAACAGAGGAGATGAATCAGACTCACTCACTCTCACTTTATTGTTTGGTGTGTTTCTATTTAAAGCATTAAAC
ATCTTCAAAATGACGTCATATTTTTTAACATATTTAAAGCATACGTTATAGTAGTTTCATACTATTTTTTAAAAAAAAAC
TCAAGAGGATAAAAAGCGTGATTCGCAAGAGGTTTAGCATTACTTTTGAAACTAATCATATTAAATTCTTGAAGAATTGC
AAGTGGGTCTCAGTTAGATTCTTAGTATTATTCACAACTAATGACAAAAATCCTACGTTTTTTATTTTTGTTCCTATTCT
ATTTTATTTTTTGTCTGAAATTCGACAGTTATAAGAAGCACTAACCAATCAAACACTTTCCGTTATTTTTTTGGCTTAAT
TTGAAAATTTATTTTATGGTACAAATATGTAAGAGAGGAA
>AT1G80530.1 | chr1:30275224-30278223 REVERSE LENGTH=3000
TATATCCAGAGAGCGAGAGGCTGTTTAGATGAAAGAATATATATAATATAACTACACTCATAGATGCTATCTACTTTTCA
TTATTATTATAGGCTCCTACTGTATCGTGGGGCATTTTTGTTTGGGTGTATTCTAAGATTTGTAACTCTTGTGTTATTCC
GCTGTAACCGGCCAAAAACCGGTTGGAAGAACCTATATGTATCGGCTTCTTGATGAGGTTGTAAGGTTGTTGTTTGATAG
TTGTATTACAGTCACTGATCCAACTTATAACCGATAAAAATGGAAACAACTGACACAGACAAGTAAAACAACCCTGGGCT
TAGACTTTACAGTGAAAAATTTGGATTTCCTTACAGCATATAATGAAAGATTGAATAAAAAGTAATGAAAGAGCCGGACC
ACAAGCTGTACTAGACTATCAGCTACCGGAAAACGAGACTATTTGAGCAACCAAATCTGTTTGAGAGAAGAGATGTCATC
TTTCTTCATCATAGCTAGCTTTTGGTTTTCTTAGAGATAGTCTCGACCTTTCTTGTTCCAAACCAGCAATAATGCTCTCT
GTTTCTCTCGGCCGCCAGTCCCAACGTACATTGGACTTTGAAGTAGTCCATTTTAAAACTCTCATGAATCATGATACTAA
CATGAAAGTAGACACTGTTGTGGTTGGTATACTTATGAGTTTTGAGGATCGGATCATCAACATCATCGACACAGGCAATG
AGTTGATTCTTCATCTTAATTAAACTCATTACAGAAAAAAAGGAAATCTTTGTGTGACCGTTAATTGTGAAAGAAAAAAG
AAATAAAAGAAAAAAGGAAATATTTATGTGACCCTTAATTGTGATTTAGCAATTTCCTTCCACTTCAACTCATATTTAAA
ACAAAATATATATATATATATATTTATTTATTTTTTTACTAAAATTTAAAAGTAATTTAACAGTTAAAAACTTTAAGAAT
ATAATTAATAATATTCATCTAAAAAGTGGTCCACAGCCAATAAATAAAAAGGCAGATAAATGGAGACAGAGAATCATTCA
GAATCTCAAAAATGTCAATTAACAAAACTAATTAGCCTAATCACACACTCGAAAAATATTAGCCAAAACTCAAATCTGTG
GTGGAAGATCCCAAATCCCCTCGGCATCTAGCTAGTTAATGATTTCAAGTAGGTTTAAGGTTCTGAAACATGGAATCCCA
CTTAATCTTCTCTTCTACATCTTTGTTTCCCCAATGATTATCATCATCTTCATAACCTGAAGAAACCTTTGGATTGGAGA
AGCTATCGAGCCTACAAGGAGTTCCATTCGTCAACAGGAGTCTCTCTTCCTTGACGCCATTTCCGTTACTCGGCATCACC
AATCTCTTCTTCCTCGCACTTTTCCATCTCCCGTTCCCGCTGCTACTCGTGCTTCTCGACACAACGACCAGAGCCCGGGA
CGATTCCTCTCGTCGGATCCAGGCCCTAACATGCTCGGAGAAGCATTTCCCGGTCTTCTTGATGGCGATCAAGACTCTGA
AAATCGAACGAGCGGTGAGCGGTGAAGGTTTCCGATCACGCCGAGCAAGCTTCAGGATCTCGAGGCGGTGCTTAGCGATT
GAGATACCCATGCTCTGGAGAAATTCGTGGTTGAAGTAAGCAATGTCTTCGTACTCGAGCTCGTTGTTTGAGAAAGAGAG
ACCGTACTCGTAGATGAGAGAAGCTTCGAGATTTGTTCTCGAGAGCCATGAGAACCAATCCATAATGTTTATGAGATTTA
CGAATCTGTAGAACGTTTGGTGAGAGTGTGTGGTTTTGGAAGGTAAAGTCGTTTGGAGTATATATAAAGGAAAGGAGTGA
GACGGTTTGGGGTTGTTTTTGACTTTTTCAAAAGTTTCGGGGCTTGCTTAGTAAGGTGGGTGAACGGATGGGCTAAAGTG
GACCAAAGTAAAAAAAAAGAAGAAGAAAATGATAAAGAGAAGTTCACACATCTTTTAGCATTGAAGAAAAATGAAAAAGG
ATGCAACACATGGAGATGACTGAGTGAGGGTTTGTCCATTAATCACGCTGTAGGAAATGGAGCACATTATGCTTCTTTTT
TTGGGATCACACTATCTCTAATAGAGATTCTCTATCATCTTTGTTCCATTTACTATTCAAATATATATGGGTAAAACCGA
ATATATTACAGTAATAAACTTGCACCCAACACAAATTTTGCTTTGGATTGAACTATATTTTCAATTTAATTGAAAAAAAA
AAGATAATGAGAGCGGCTAATACTCGATCTTAGAACACATATGCACATGCAATGAAGATTACCGTGACATCAAAATATTT
AGAAGAAAATAAATATAATTCTGATGGCCATATAGATATATTATAGTATTATAGGCATCTTCCGCTGTCTACGTGATCAA
ATTAATTAAACAATGTTACTTCTTTGTATTAAGTTAAATCAATGCCTTCTCTTCGTTACCAGATTAATTAACTAAATAGT
TAGTATTATCTTTGTAGTTAGGTCAACTAATGATAACAAAAAAAAACTACTCTGAAACTTAAAATCCAGCTTCTTCTGTA
GTCAACTAATATATTTGGTGTATTAATTCGTGTATATAAATACATTACTTTCATTGTTATTTTATTATTTAAGTCAATGA
ACACAAATTCAATTTTTTTAATGATTATCCTCAGTTTGGCTTTTTTAAATTAAGCAGGAAGATAAATTATTATTGAGGTC
TTAAGAGGAGGACTATACGAGCCATTATTATCGAGTGCTGTGATAACAAAGACATCAACACGAGTAGTAGTGGATGCAAT
CATACAAATTTTCATCTATCACAATCAGAATATTCGATAAATTAATATTTATATACTTAGAAGCTTATAGTTCATATAAA
AATAATAATAATATAGATCAAATGGAAGACACGATTGGTGATCACGGGTCATGCGCATGTGGAATTTAAAAGATATTGTT
CATATGCACTTACCAGTCACTAGCTTCCACTTCTAGTTTC
>AT1G80540.1 | chr1:30278638-30281637 REVERSE LENGTH=3000
TTAGTGGAGCCAGCCCATTATGGACTCGGCCCATATTATCACCCCTTTTTTTTTTTTTTTGGAAACGTTAATGATATATG
GTTTTAAAAATAAAGTCGTACGTGCAAAGGAATTCGTCAATTTTTTTTTATTTGTTGTTTTTTTTGTGCAAACGCTCTTT
TATTGTTTTACTCGGTTTATTAACTTTTAGAAAGTGGATAGTCTGTAAATCAACAACTTATTTAGACTATTAACTTCACT
AGATAGCTATAATAGTATTGATGTTTTTTTCCTGGTCTAAAAATATAAATTATAAACTTTTCTTTTAGATAATATTCTAC
TTGTATAATTATTTACTAATTTCATTCTATGAGAATAAGAGGTGAGAAAAAATGTTGAACATTCTAAGATACATGACATG
AGTAGGTTTTTCAATAAAGCAAAGCCATTGAATTTGTCAACGAACGTCGCCGTTGGACCCCCAAACTAAATGTACTTAGT
AATTGCGACGACTAGTTGGGGCTAGCTAGGCACCATACCTAATTGCTATTTGTGAAATTCTGACGTGTCGGATTGCTATT
TGTGCCTCGAGGCCGGTGCAGAACCAGGTGTCCTGCCGTTTCAACTTGCAAATTATTGTTTTTTTTCCGTCCTCAGTAGG
TAAGATTTTTGAGTATTTTAGTTAAGGTCCATATGTAGCAGTCAAAACAAAACAAACAAAAAGTTAGGCCCCCTCTTTAA
TTTATTTTTATGCAACGATAATCCTGTAATTGTCGGTTTTTGACTCTATAATGTTTTTTAAATATGCCATGGGAACGTTA
AGATCTATGCCAATACCAAAGTGATGTATCGGGCGGTCCACGCGGGACGAAGTCACAGTCAAATGACCTCACGTGTTTCA
AGCACAAAAATCTTAACAAGACAACAATTTCCTCTCTTACATATTTGTACCATAAAATAAATTTTCAAATTAAGCCAAAA
AAATAACGGAAAGTGTTTGATTGGTTAGTGCTTCTTATAACTGTCGAATTTCAGACAAAAAATAAAATAGAATAGGAACA
AAAATAAAAAACGTAGGATTTTTGTCATTAGTTGTGAATAATACTAAGAATCTAACTGAGACCCACTTGCAATTCTTCAA
GAATTTAATATGATTAGTTTCAAAAGTAATGCTAAACCTCTTGCGAATCACGCTTTTTATCCTCTTGAGTTTTTTTTTAA
AAAATAGTATGAAACTACTATAACGTATGCTTTAAATATGTTAAAAAATATGACGTCATTTTGAAGATGTTTAATGCTTT
AAATAGAAACACACCAAACAATAAAGTGAGAGTGAGTGAGTCTGATTCATCTCCTCTGTTTAAGCAAAGCACTTTTCTAA
AATCCCACAGGAGAAGAGAGATCGGAAGAGATGACGAAGCTGGCGGAAAAATCGGGAAGCAGACCACCGTGGGTGGGATT
AGCGGCAGCCGCATGGGTTCAGGTCTCGGCGGGAAGTGGTTCGACGTTCCCGCTTTACTCCTCCGCTCTCAAATCGGTTT
TGGGTTTTAGCCAGCAGCAGGTCACGATCCTTGGCGTTGCTTGTGATTTGGGTGAAAACATGGGTCTTCTTCCTGGATAC
GCCAGTAACAAGCTTCCTCCATGGTCGATGCTTCTCATCGGAGCTTCCTCTTGTTTCCTCGGCTTCGGCGTTCTTTGGCT
CTCCGTCAGCCAAATCGTTCTTGGCTTGCCTTTTTGGCTGGTAACAAAACTTTATCCATTCCTAAATTTCTGATTCGAAT
TGTTTCTTCATACTCCTTAAACGCCAAAATGAGATACAACGACCAAGTTTGTAAAATCCTTTATTTTGGGGGTTTTCATA
AACCCTAGATTGCATCGAATGCTTAATCAAGTTTAGATCTTGTTGGTTTGTGTCATCGATTAGATTTATAAACTCTATTG
TTTCGTGTGAACTCAAAAGTTTAGTATTTGTTTGTAATGTTGTTGTTGACAGCTTTTTGTAGCTCTAGCTTTAGCTACCA
ATAGCAACTCGTGGTTCGGTACAGCATCTCTTGTCACCAATATGAGGAATTTTCCTATGAGCCGAGGCCCTGTGGCTGGA
CTTCTCAAAGGTTATATTGGGATCAGTGGTGCAGCATTCACTGTCTTGTTCAGCATGGTGCTTCACCATTCAGCTATGGA
TCTGCTTCTGTTTCTTACGGTTGGTATTCCGGTTATATGCTTAACTGTGATGTATTTCATCCGCCCCTGTATTCCGGCTA
CTGGTGAAGACCCTTCTGAGCCCATGTATTTCGCTTTTCTGCTTGTCACTAGTATACTGTTTGCTGCTTATCTTGTTGTG
ACGACTGTTTTGAGTGAGGTGTTTATACTGCCCAGCATACTCAAATATGTTCTTGTGGCTATCATGGTGTTACTTTTGTT
GTCGCCTCTTGCGGTTCCCATCAAGATGACACTTTTCCGTTCAAATGCCAAGAGCTCTCCACTGGGGTCTTCAGACAATC
TAGCCAAAGAGGAAGGTACTCATGAAGAACCGTTGCTGACACCTTCTACCTCAGCTTCAAACCTTGGGCCTATCTTTGAG
GGAGATGATGAGTCGGATATGGAAATACTTCTTGCTGAAGCAGAAGGTGCCGTGAAGAAGAAGAGAAAACCCAGGAGAGG
TGAGGATTTCAAGTTTGGCCAAGTTTTTGTCAAGGCAGATTTCTGGCTCCTTTGGTTTGTCTACTTCCTCGGCATGGGTT
CAGGTGTTACAGTCTCGAACAACTTGGCACAGATCGGATTTGCTTTTGGTATTAAGGACACAACAATACTCCTGTGTCTT
TTCAGTTTCTTCAACTTCATAGGCCGTCTTGCTTCAGGTGCCATTTCTGAGCACTTTGTGAGGTGAGAATCTCTCTCGGT
CTAAAATAATCTCGCTGTTTCTCTCTGGGAAATAGCTGTTTCATACGACTCTCCTATTTGTCTCTCAGGTCAAGAACGCT
TCCAAGAACACTATGGATGGGAGCCGCGCAGCTAGTTATG
>AT1G80540.3 | chr1:30278638-30281637 REVERSE LENGTH=3000
TTAGTGGAGCCAGCCCATTATGGACTCGGCCCATATTATCACCCCTTTTTTTTTTTTTTTGGAAACGTTAATGATATATG
GTTTTAAAAATAAAGTCGTACGTGCAAAGGAATTCGTCAATTTTTTTTTATTTGTTGTTTTTTTTGTGCAAACGCTCTTT
TATTGTTTTACTCGGTTTATTAACTTTTAGAAAGTGGATAGTCTGTAAATCAACAACTTATTTAGACTATTAACTTCACT
AGATAGCTATAATAGTATTGATGTTTTTTTCCTGGTCTAAAAATATAAATTATAAACTTTTCTTTTAGATAATATTCTAC
TTGTATAATTATTTACTAATTTCATTCTATGAGAATAAGAGGTGAGAAAAAATGTTGAACATTCTAAGATACATGACATG
AGTAGGTTTTTCAATAAAGCAAAGCCATTGAATTTGTCAACGAACGTCGCCGTTGGACCCCCAAACTAAATGTACTTAGT
AATTGCGACGACTAGTTGGGGCTAGCTAGGCACCATACCTAATTGCTATTTGTGAAATTCTGACGTGTCGGATTGCTATT
TGTGCCTCGAGGCCGGTGCAGAACCAGGTGTCCTGCCGTTTCAACTTGCAAATTATTGTTTTTTTTCCGTCCTCAGTAGG
TAAGATTTTTGAGTATTTTAGTTAAGGTCCATATGTAGCAGTCAAAACAAAACAAACAAAAAGTTAGGCCCCCTCTTTAA
TTTATTTTTATGCAACGATAATCCTGTAATTGTCGGTTTTTGACTCTATAATGTTTTTTAAATATGCCATGGGAACGTTA
AGATCTATGCCAATACCAAAGTGATGTATCGGGCGGTCCACGCGGGACGAAGTCACAGTCAAATGACCTCACGTGTTTCA
AGCACAAAAATCTTAACAAGACAACAATTTCCTCTCTTACATATTTGTACCATAAAATAAATTTTCAAATTAAGCCAAAA
AAATAACGGAAAGTGTTTGATTGGTTAGTGCTTCTTATAACTGTCGAATTTCAGACAAAAAATAAAATAGAATAGGAACA
AAAATAAAAAACGTAGGATTTTTGTCATTAGTTGTGAATAATACTAAGAATCTAACTGAGACCCACTTGCAATTCTTCAA
GAATTTAATATGATTAGTTTCAAAAGTAATGCTAAACCTCTTGCGAATCACGCTTTTTATCCTCTTGAGTTTTTTTTTAA
AAAATAGTATGAAACTACTATAACGTATGCTTTAAATATGTTAAAAAATATGACGTCATTTTGAAGATGTTTAATGCTTT
AAATAGAAACACACCAAACAATAAAGTGAGAGTGAGTGAGTCTGATTCATCTCCTCTGTTTAAGCAAAGCACTTTTCTAA
AATCCCACAGGAGAAGAGAGATCGGAAGAGATGACGAAGCTGGCGGAAAAATCGGGAAGCAGACCACCGTGGGTGGGATT
AGCGGCAGCCGCATGGGTTCAGGTCTCGGCGGGAAGTGGTTCGACGTTCCCGCTTTACTCCTCCGCTCTCAAATCGGTTT
TGGGTTTTAGCCAGCAGCAGGTCACGATCCTTGGCGTTGCTTGTGATTTGGGTGAAAACATGGGTCTTCTTCCTGGATAC
GCCAGTAACAAGCTTCCTCCATGGTCGATGCTTCTCATCGGAGCTTCCTCTTGTTTCCTCGGCTTCGGCGTTCTTTGGCT
CTCCGTCAGCCAAATCGTTCTTGGCTTGCCTTTTTGGCTGGTAACAAAACTTTATCCATTCCTAAATTTCTGATTCGAAT
TGTTTCTTCATACTCCTTAAACGCCAAAATGAGATACAACGACCAAGTTTGTAAAATCCTTTATTTTGGGGGTTTTCATA
AACCCTAGATTGCATCGAATGCTTAATCAAGTTTAGATCTTGTTGGTTTGTGTCATCGATTAGATTTATAAACTCTATTG
TTTCGTGTGAACTCAAAAGTTTAGTATTTGTTTGTAATGTTGTTGTTGACAGCTTTTTGTAGCTCTAGCTTTAGCTACCA
ATAGCAACTCGTGGTTCGGTACAGCATCTCTTGTCACCAATATGAGGAATTTTCCTATGAGCCGAGGCCCTGTGGCTGGA
CTTCTCAAAGGTTATATTGGGATCAGTGGTGCAGCATTCACTGTCTTGTTCAGCATGGTGCTTCACCATTCAGCTATGGA
TCTGCTTCTGTTTCTTACGGTTGGTATTCCGGTTATATGCTTAACTGTGATGTATTTCATCCGCCCCTGTATTCCGGCTA
CTGGTGAAGACCCTTCTGAGCCCATGTATTTCGCTTTTCTGCTTGTCACTAGTATACTGTTTGCTGCTTATCTTGTTGTG
ACGACTGTTTTGAGTGAGGTGTTTATACTGCCCAGCATACTCAAATATGTTCTTGTGGCTATCATGGTGTTACTTTTGTT
GTCGCCTCTTGCGGTTCCCATCAAGATGACACTTTTCCGTTCAAATGCCAAGAGCTCTCCACTGGGGTCTTCAGACAATC
TAGCCAAAGAGGAAGGTACTCATGAAGAACCGTTGCTGACACCTTCTACCTCAGCTTCAAACCTTGGGCCTATCTTTGAG
GGAGATGATGAGTCGGATATGGAAATACTTCTTGCTGAAGCAGAAGGTGCCGTGAAGAAGAAGAGAAAACCCAGGAGAGG
TGAGGATTTCAAGTTTGGCCAAGTTTTTGTCAAGGCAGATTTCTGGCTCCTTTGGTTTGTCTACTTCCTCGGCATGGGTT
CAGGTGTTACAGTCTCGAACAACTTGGCACAGATCGGATTTGCTTTTGGTATTAAGGACACAACAATACTCCTGTGTCTT
TTCAGTTTCTTCAACTTCATAGGCCGTCTTGCTTCAGGTGCCATTTCTGAGCACTTTGTGAGGTGAGAATCTCTCTCGGT
CTAAAATAATCTCGCTGTTTCTCTCTGGGAAATAGCTGTTTCATACGACTCTCCTATTTGTCTCTCAGGTCAAGAACGCT
TCCAAGAACACTATGGATGGGAGCCGCGCAGCTAGTTATG
>AT1G80540.2 | chr1:30278638-30281637 REVERSE LENGTH=3000
TTAGTGGAGCCAGCCCATTATGGACTCGGCCCATATTATCACCCCTTTTTTTTTTTTTTTGGAAACGTTAATGATATATG
GTTTTAAAAATAAAGTCGTACGTGCAAAGGAATTCGTCAATTTTTTTTTATTTGTTGTTTTTTTTGTGCAAACGCTCTTT
TATTGTTTTACTCGGTTTATTAACTTTTAGAAAGTGGATAGTCTGTAAATCAACAACTTATTTAGACTATTAACTTCACT
AGATAGCTATAATAGTATTGATGTTTTTTTCCTGGTCTAAAAATATAAATTATAAACTTTTCTTTTAGATAATATTCTAC
TTGTATAATTATTTACTAATTTCATTCTATGAGAATAAGAGGTGAGAAAAAATGTTGAACATTCTAAGATACATGACATG
AGTAGGTTTTTCAATAAAGCAAAGCCATTGAATTTGTCAACGAACGTCGCCGTTGGACCCCCAAACTAAATGTACTTAGT
AATTGCGACGACTAGTTGGGGCTAGCTAGGCACCATACCTAATTGCTATTTGTGAAATTCTGACGTGTCGGATTGCTATT
TGTGCCTCGAGGCCGGTGCAGAACCAGGTGTCCTGCCGTTTCAACTTGCAAATTATTGTTTTTTTTCCGTCCTCAGTAGG
TAAGATTTTTGAGTATTTTAGTTAAGGTCCATATGTAGCAGTCAAAACAAAACAAACAAAAAGTTAGGCCCCCTCTTTAA
TTTATTTTTATGCAACGATAATCCTGTAATTGTCGGTTTTTGACTCTATAATGTTTTTTAAATATGCCATGGGAACGTTA
AGATCTATGCCAATACCAAAGTGATGTATCGGGCGGTCCACGCGGGACGAAGTCACAGTCAAATGACCTCACGTGTTTCA
AGCACAAAAATCTTAACAAGACAACAATTTCCTCTCTTACATATTTGTACCATAAAATAAATTTTCAAATTAAGCCAAAA
AAATAACGGAAAGTGTTTGATTGGTTAGTGCTTCTTATAACTGTCGAATTTCAGACAAAAAATAAAATAGAATAGGAACA
AAAATAAAAAACGTAGGATTTTTGTCATTAGTTGTGAATAATACTAAGAATCTAACTGAGACCCACTTGCAATTCTTCAA
GAATTTAATATGATTAGTTTCAAAAGTAATGCTAAACCTCTTGCGAATCACGCTTTTTATCCTCTTGAGTTTTTTTTTAA
AAAATAGTATGAAACTACTATAACGTATGCTTTAAATATGTTAAAAAATATGACGTCATTTTGAAGATGTTTAATGCTTT
AAATAGAAACACACCAAACAATAAAGTGAGAGTGAGTGAGTCTGATTCATCTCCTCTGTTTAAGCAAAGCACTTTTCTAA
AATCCCACAGGAGAAGAGAGATCGGAAGAGATGACGAAGCTGGCGGAAAAATCGGGAAGCAGACCACCGTGGGTGGGATT
AGCGGCAGCCGCATGGGTTCAGGTCTCGGCGGGAAGTGGTTCGACGTTCCCGCTTTACTCCTCCGCTCTCAAATCGGTTT
TGGGTTTTAGCCAGCAGCAGGTCACGATCCTTGGCGTTGCTTGTGATTTGGGTGAAAACATGGGTCTTCTTCCTGGATAC
GCCAGTAACAAGCTTCCTCCATGGTCGATGCTTCTCATCGGAGCTTCCTCTTGTTTCCTCGGCTTCGGCGTTCTTTGGCT
CTCCGTCAGCCAAATCGTTCTTGGCTTGCCTTTTTGGCTGGTAACAAAACTTTATCCATTCCTAAATTTCTGATTCGAAT
TGTTTCTTCATACTCCTTAAACGCCAAAATGAGATACAACGACCAAGTTTGTAAAATCCTTTATTTTGGGGGTTTTCATA
AACCCTAGATTGCATCGAATGCTTAATCAAGTTTAGATCTTGTTGGTTTGTGTCATCGATTAGATTTATAAACTCTATTG
TTTCGTGTGAACTCAAAAGTTTAGTATTTGTTTGTAATGTTGTTGTTGACAGCTTTTTGTAGCTCTAGCTTTAGCTACCA
ATAGCAACTCGTGGTTCGGTACAGCATCTCTTGTCACCAATATGAGGAATTTTCCTATGAGCCGAGGCCCTGTGGCTGGA
CTTCTCAAAGGTTATATTGGGATCAGTGGTGCAGCATTCACTGTCTTGTTCAGCATGGTGCTTCACCATTCAGCTATGGA
TCTGCTTCTGTTTCTTACGGTTGGTATTCCGGTTATATGCTTAACTGTGATGTATTTCATCCGCCCCTGTATTCCGGCTA
CTGGTGAAGACCCTTCTGAGCCCATGTATTTCGCTTTTCTGCTTGTCACTAGTATACTGTTTGCTGCTTATCTTGTTGTG
ACGACTGTTTTGAGTGAGGTGTTTATACTGCCCAGCATACTCAAATATGTTCTTGTGGCTATCATGGTGTTACTTTTGTT
GTCGCCTCTTGCGGTTCCCATCAAGATGACACTTTTCCGTTCAAATGCCAAGAGCTCTCCACTGGGGTCTTCAGACAATC
TAGCCAAAGAGGAAGGTACTCATGAAGAACCGTTGCTGACACCTTCTACCTCAGCTTCAAACCTTGGGCCTATCTTTGAG
GGAGATGATGAGTCGGATATGGAAATACTTCTTGCTGAAGCAGAAGGTGCCGTGAAGAAGAAGAGAAAACCCAGGAGAGG
TGAGGATTTCAAGTTTGGCCAAGTTTTTGTCAAGGCAGATTTCTGGCTCCTTTGGTTTGTCTACTTCCTCGGCATGGGTT
CAGGTGTTACAGTCTCGAACAACTTGGCACAGATCGGATTTGCTTTTGGTATTAAGGACACAACAATACTCCTGTGTCTT
TTCAGTTTCTTCAACTTCATAGGCCGTCTTGCTTCAGGTGCCATTTCTGAGCACTTTGTGAGGTGAGAATCTCTCTCGGT
CTAAAATAATCTCGCTGTTTCTCTCTGGGAAATAGCTGTTTCATACGACTCTCCTATTTGTCTCTCAGGTCAAGAACGCT
TCCAAGAACACTATGGATGGGAGCCGCGCAGCTAGTTATG
>AT1G80550.1 | chr1:30282358-30285357 REVERSE LENGTH=3000
ATAACTAGATATGAAGAAACTCTTTGGTTATGTGTTCAAAACAGACATGAAGCAATAGAGAAGCGTCCTTTTGGATGGAG
AAATCTCCCCAAGGTATATCATCTTTGCCATAAAGTGGCTTTGTTTCAACTCAAAACCGAGGAGAAAACACTGAGGTTCA
TTGAGAAATCTGGTTGAGTTGTGTGTCTTAAGCCAAATTCCGAAGATTTGGTTTTGAAAGATGGTTTGTCGCCTCCTATA
TGTGTTCTACTACATATACGTACCATTTGTAATTCACTCTCTAACTTAATTTTTTTTTGTTGTTGTTCCACTCTGTGACA
ACCACAGGCATTTTGTGGCTATTTTGTAAGATCGTTAAGCTCAATAAAACACCCTACAGAAACGATGGATGATCCATCAT
GGATCACATTCTTAAAACCATTGGAGAATATGGCGTTATTATTGTAATTTGAAAAAAATTCAACTAAAGAATACGACTTT
TAATCTTAGCTTACTTTTGTAAAGATTATGCAGACATGACGTAACAATTTTCTAAAAAAAATCTTAGTTACAACATTTTT
CTTTAGAAAATGCCATGACAGAGCAAAAGCAGGAAAAGTTGGTACCAGATGATCATAAATGCAATTTTCCGTTACAAAAT
TAGAGTAGCTCTCATGTCAGTATTGGTGGTAATTAATGCCATTCTCCGTTTCTTTTTCTAATCTCCGAGTCGACCCTGAG
TATAAAGTATTTTTACCAATTTCATTTCAATTTTATTGTATAATCGGTTTTATAGAAAAAAATGTGATTCATTAATTTAA
GTTTTAGGTCACACAGCCAATAAGAGTTAAAAGAGTAATTAATTAAGGATTTTAAAAACTAAGAAAATGAGGTGAAAACT
TAAAACAAAACAGAATAACAACAATGGATGGTGAAAATCTAAATAAAGGGAACAGTTTCGTTTCATCTTCTTTGTCCTTG
ATTTCCTGAAGAAGTAAAAGATTCTTATTCATACGTTTGATTGATAAACCCTTTTTTAGAGTTTCAGAAATTAGAAACCA
AACCTCCCCCAAAAAAACAAAAAAAGAGAGAGAATTAGACAAGAAAAATAGGGAGAATAATGGTTAATAGCGAAACGCCG
TCATATCATAGTCGCCGGCGTCTCCTCCTGATCACCGTTGGGCTTCTGATCACGTCGAGTTTGGTTTCTTTTTCTCATGC
AGTTTCGTCTTCTTGTCATCATCGTCCATCCTCTACCTCATTTCAAGGTAAAAGTTTTGTTTCTTTTAAACCAGAGAAAC
CCCTTTTTTCTTTTGGATACAATTATACAAATTTGATTAAAAAATGGCTTCTGATAAAAATTTAAGAAAATGATTTTAGG
AGTGAGGAGGCAAATTTTGGAAGGAGGGAATGGGACCAGATTGGTGTTAGCGGCGGAGAGGACACAGCGACCTGACCCTC
TCAACCATTTCAATATTTATGTCGATGGTTGGAACGTTACCAACTCTCATTACATCGCCGTGAGTCTGTCTTTTTTAATT
GATTTCAATATTCTAAATGTCAAAAATAAATTCTTTCCGTCAAACCTATATTTTCTTGAGGCATTTAGACGATTAAATCA
GTTTTTGGGTAAAACATTATCTGACCACAACAAAGATATAGAATTGTATTTATTTTGGAAACGATTACACTTAAGTGGAC
GTTTAGACAATTAAACCAGAGTAAACTAATTAGTAGTAGTATGATGCTTTGGGGTAGATAATGTAGCAATTGATTTAGTT
AAGGGCGAAAATTAAACTACAGAAAAACGTGATTTTAAAATAAAAAAAAAATAAATGTGATGTTCTTTGTAGCAAAATTT
CGAAAATCGTAATGGTTATTGTTTTGTCTTTTTCAGTCCGTTGGATTTTCTGCAGTTCCATTCATAGTAATAGCAATCGC
GTGGTTCGTATTGCTCGGACTCTTTCTCATCTGCTCATGCCTCTGTTGTTGCTGTTGTGGCTGTGGCCGCCGCAACTACG
GCTACTCTCGCGTCTGCTACACTCTTTCTCTCGTCTTCCTCCTCCTCTTCACCATAGCCGCCGTGTAACCCATCATTAAA
TTACTTAAGAACTTCAAATAATCTTATAAGATTACTAATTTGTGACGCGATGTCGTTTATCTTCAGGATTGGGTCTGCAA
TGCTGTACACGGGGCAAAACGAGTTCTACGGTAGCGTGGAGAGGACGTTTATGTACATTGTGAAACAAGCAACTGGAGTT
TTGACTAAGCTAACGAGCTTATGGGACTCGATTCAATCTGCTAAAGACATTCAGCTCGATGGACACAACCTGTTTCCTCC
CGAGTTTAGAGGCAACATCGATCATTTCAACAACATGATCAAGATGTCTAACATCACTTACCCCGACCGTGTCGCTAACC
AGACAATCCGTTATCTCACCGGAGCACTAAACCCTGTGTAAGTAATAAGTATTCGCTTGATATGTTTCTTGCCTCACAAG
CTAAATATATATAGAAGCTCTGTTTGAGTATTTGACTCAAATGCGTTTTCCTCAGGAGATATGTGTTAAATGTGATCGCT
GGTGTAATGCTCGCAGTCGCATTCCTCGGCCTTTGTAAGTCACAAATCAAAACATATCTATTTTGATCTGAAGATACAGA
ATAATCTCATTATTTTTGTTTCTGTTTTTCTTCTTCTTTCGAAACAGTGTTTTCGTTCTGTGGATTGCGAGTTCTTGTCT
ACCTGTGAGTTACACTTAGACTACGTTGTTATATTATCATATCATATCCAAATCAAATGTTTATAATCAGTGTTTCAATT
ATATCAGATTGGTAATTCTTGGTTGGATTCTCGTCACAGCCACTATCCTCCTCAGCGCCGTTTTCCTTGTATTCCACAAG
TAAATGATATTTCGTCGTCACTTGATCTAATTCAAGATTCAATTTGTTTTTATCAAACTAATGATGTTACTTAATAAACA
GTGTGGTTGCGGACACGTGTATGGCTATGGACCAATGGGT
>AT1G80555.2 | chr1:30287740-30290739 FORWARD LENGTH=3000
ATGCAAAGAAGTAAAGTCTGAGTGTACTAGTAGTATCCATTTGACTTGCGGTTTCAAAATCCGAAAAAGACCAATCAATC
CTTTCTCCCTGAAATGGCGGCGGCTCTGCAGACGAATATCCGGACGGTCAAGGTTCCGGCTACGTTCAGAGCTGTAAGTA
AACAGTCATTGGCACCCTTTAGAGTAAGATGTGCTGTTGCTTCCCCTGGTAAAAAACGATACACCATCACTCTCCTTCCC
GGAGACGGCATCGGTCCGGAGGTTGTCTCCATTGCCAAAAATGTGCTTCAGCAAGCTGGATCTTTGGAAGGTTCTCTCTC
TCTCTCTTGTTCCCTTTCTTATTTAATTTAGTTGCTGTTTCATTTCAATTGGGGACTACTGTTTTCTGCTTGGAATTGAA
AGATGTGAGCATTAGAAATTGGCGAGATTTTGAATGGGATTTACAATCGTGGGTTGGGCTCAAAGGCCACGGAGATTGCC
TAATACATTGCGTCTGTGCTCTGTATCAGGAGTGGAATTTAACTTCCGTGAGATGCCCATTGGAGGAGCTGCTTTGGATT
TGGTCGGAGTGCCCTTGCCGGAGGAGACTATCTCAGCTGCAAAAGAATCAGATGCAGTGCTTCTTGGAGCCATTGGAGGG
TCTGTCTTCTCTCTTTTCCCACTAATCTTGTTGGCTCTTAATTATTGTTTTGGGAAATACAGTTTCTCATTTAGTCATTT
TCTCATGTTGGTATAATAATAACTTAAGGTACAAATGGGATAACAATGAAAAACATCTGAGGCCTGAGAAGGGGTTACTT
CAGATTCGTGCAGCTCTCAAAGTCTTTGCAAATCTGAGACCTGCTACAGTCCTCCCACAGGTGACCATCCTCAGAGATTT
CTTGGTTGCCTGAACTTTGTTTCTTGTGTGAAACTCTAATTTTGTTGTTTTTATACAGTTAGTGGATGCTTCCACCTTAA
AGAGAGAGGTAGCAGAAGGTGTTGATCTAATGGTTGTAAGGGAGCTTACAGGAGGTCAGTTTTATTACTTATTAAAAATT
GATCGTAATTCTTGTCTTTCTCGTGTGACAATATCTTATAAAATGTCATGTCTCATGGTAACAGGTATTTACTTTGGAGA
GCCAAGGGGCATAAAGACCAATGAAAATGGCGAGGAAGTTGGGTTTAATACTGAGGTTTATGCTGCTCACGAGGTACTCT
ATTGAAAATCTCAGATGCAGATTTCCGTGGACTGATTGTTAAGTACTAGGGTCAAATCTAATAAAGCATTTTGTATGTTC
GTCAGATTGATAGAATTGCTCGTGTTGCCTTCGAGACTGCTCGGAAACGGCGTGGCAAGCTGTGTTCTGTTGACAAAGCT
AATGTTTTGGAAGTGCGGTTGATAATTATGTTTTCTTTGACTTGTTTTCCTCTCTCTTGTTTCCTGTGGAACGAACATAA
CACTGAATTTTTTTATATGCAGGCCTCAATCTTATGGAGGAAACGAGTAACAGCATTAGCCTCTGAATATCCTGATGTTG
AGCTGTCACATATGTATGTTGACAATGCCGCGATGCAGCTTGTTCGTGACCCAAAACAGGTACGTGTACTTTGTATTTGC
CAAACTAGTCAGCTTTGATGTGCGACAGGTGTAAATCCTTGCAATTATTTGATTGTTTGATAAATGCAGTTTGACACCAT
CGTCACAAACAACATTTTTGGTGATATATTATCCGATGAAGCTTCAATGATCACAGGAAGCATAGGAATGCTGCCATCTG
CTAGTCTCAGTGATTCGGTATGATATAAAATAATATGATCTTTTAGTATGCAAGCAGTATGATCTAGTCTGAACATAAAC
CCGCCATGTGTAATACAGGGACCTGGACTCTTTGAACCTATACATGGTTCTGCACCTGATATTGCTGGACAGGTTCTAAC
TCTATCCTTCAAACAAACACGGTTTTTGTTCCCTGATATCAAAACTAGTTTAATGCCAAAATCAAAGAGCACAACTTGTT
GATTCTTTGAATTTTCAGGATAAGGCAAACCCATTGGCAACCATTCTAAGCGCTGCAATGCTTCTGAAATACGGACTTGG
AGAAGAAAAGGCAGCCAAGAGAATTGAAGACGCAGTGTTGGTTGCTCTGAACAACGGATTCAGAACTGGAGACATATACT
CCGCGGGAACAGTATGTTTCTTGAACCACTCTTATAACATGTTTCCTTTTCCTTAAAAACGTCCCGAGTTAGTGTTTGAG
AAACGTTTAAACAAGCAGGCAACAACAAACAGTAGTAATATTTTTTTGTCTTTTTGTATGGGGTATGATCAGAAACTGGT
GGGCTGCAAGGAGATGGGAGAGGAGGTTCTGAAGTCAGTGGACTCCCAAGTTCCAGCTTCTGTTTAATATTTGTAGAAAC
TTTGAAGAGTTCATTTCCAACAACAAATGTTGTACCTTGTACTCAAAGAGTCTCGGTTTTATTAGCGATTTTTATAATGT
GAGATTATTAGAGGGACTTATTTGATCGAACTGAAACGTTGATGTTTTTTTCTGAGAAATAAATATCCTTGTGGAGATAA
TGACGTGTCAGAGTATCACTCAAAAAGCCAAAAATTAGAGAGACAAAAAAGATTCAATCTCCCCCGTAGTCCTTATCCGG
CGCCGAGTGTGGTCAAACGTCGCAAGAGTTTTCGCTCTTTCCGGTGAGATCTTTTTCCTCTGATTTCTGTTTCATGGCAA
GCCTACTTTTAGAGCTGAGTTTAATCGATGAATCAAGGATGTGAATTTTTGTTATTTCTTGATTATTCATTATTATGTTC
AAGAAATCTAAATCTCTGCTTGGGAACTAATTCACAATTTAGACATCTCTGATGAGTTTTTCCTCTGTTTTTTATTTCTA
TCTTATCAATTTTGTTTCTGGAAATTTTCATGGCTTTTTGAATGTTCATTGGGATTGCGTATCTTGGTGGTGGTAAGTAA
AAAGTCAAACGCCTTCGTTTTTCTGCATAATCTCTGAGTT
>AT1G80555.1 | chr1:30287471-30290470 FORWARD LENGTH=3000
AGTTTGGATTTTTGAATTGAAGGCCGAAATGGGATAACAATCCCAAGCATTTGAAGCCGATAACGGCCTTGTTGCAGCTT
CGTGCGGCTCTTCAAGTATTTGATGAGCCCTCCTTCTTCTGTGAGGTGCTGCTAATAAATGGATATATATATATATATAT
ATATATATATATATATGTTGTATGTGGTAATGTAAGGTGTCCATTTACAAAATTAAAAACTTTGGGGTCAATTCTGAAAA
TAAAACAATGTGCAAAAAAGGACCCATAAATGCAAAGAAGTAAAGTCTGAGTGTACTAGTAGTATCCATTTGACTTGCGG
TTTCAAAATCCGAAAAAGACCAATCAATCCTTTCTCCCTGAAATGGCGGCGGCTCTGCAGACGAATATCCGGACGGTCAA
GGTTCCGGCTACGTTCAGAGCTGTAAGTAAACAGTCATTGGCACCCTTTAGAGTAAGATGTGCTGTTGCTTCCCCTGGTA
AAAAACGATACACCATCACTCTCCTTCCCGGAGACGGCATCGGTCCGGAGGTTGTCTCCATTGCCAAAAATGTGCTTCAG
CAAGCTGGATCTTTGGAAGGTTCTCTCTCTCTCTCTTGTTCCCTTTCTTATTTAATTTAGTTGCTGTTTCATTTCAATTG
GGGACTACTGTTTTCTGCTTGGAATTGAAAGATGTGAGCATTAGAAATTGGCGAGATTTTGAATGGGATTTACAATCGTG
GGTTGGGCTCAAAGGCCACGGAGATTGCCTAATACATTGCGTCTGTGCTCTGTATCAGGAGTGGAATTTAACTTCCGTGA
GATGCCCATTGGAGGAGCTGCTTTGGATTTGGTCGGAGTGCCCTTGCCGGAGGAGACTATCTCAGCTGCAAAAGAATCAG
ATGCAGTGCTTCTTGGAGCCATTGGAGGGTCTGTCTTCTCTCTTTTCCCACTAATCTTGTTGGCTCTTAATTATTGTTTT
GGGAAATACAGTTTCTCATTTAGTCATTTTCTCATGTTGGTATAATAATAACTTAAGGTACAAATGGGATAACAATGAAA
AACATCTGAGGCCTGAGAAGGGGTTACTTCAGATTCGTGCAGCTCTCAAAGTCTTTGCAAATCTGAGACCTGCTACAGTC
CTCCCACAGGTGACCATCCTCAGAGATTTCTTGGTTGCCTGAACTTTGTTTCTTGTGTGAAACTCTAATTTTGTTGTTTT
TATACAGTTAGTGGATGCTTCCACCTTAAAGAGAGAGGTAGCAGAAGGTGTTGATCTAATGGTTGTAAGGGAGCTTACAG
GAGGTCAGTTTTATTACTTATTAAAAATTGATCGTAATTCTTGTCTTTCTCGTGTGACAATATCTTATAAAATGTCATGT
CTCATGGTAACAGGTATTTACTTTGGAGAGCCAAGGGGCATAAAGACCAATGAAAATGGCGAGGAAGTTGGGTTTAATAC
TGAGGTTTATGCTGCTCACGAGGTACTCTATTGAAAATCTCAGATGCAGATTTCCGTGGACTGATTGTTAAGTACTAGGG
TCAAATCTAATAAAGCATTTTGTATGTTCGTCAGATTGATAGAATTGCTCGTGTTGCCTTCGAGACTGCTCGGAAACGGC
GTGGCAAGCTGTGTTCTGTTGACAAAGCTAATGTTTTGGAAGTGCGGTTGATAATTATGTTTTCTTTGACTTGTTTTCCT
CTCTCTTGTTTCCTGTGGAACGAACATAACACTGAATTTTTTTATATGCAGGCCTCAATCTTATGGAGGAAACGAGTAAC
AGCATTAGCCTCTGAATATCCTGATGTTGAGCTGTCACATATGTATGTTGACAATGCCGCGATGCAGCTTGTTCGTGACC
CAAAACAGGTACGTGTACTTTGTATTTGCCAAACTAGTCAGCTTTGATGTGCGACAGGTGTAAATCCTTGCAATTATTTG
ATTGTTTGATAAATGCAGTTTGACACCATCGTCACAAACAACATTTTTGGTGATATATTATCCGATGAAGCTTCAATGAT
CACAGGAAGCATAGGAATGCTGCCATCTGCTAGTCTCAGTGATTCGGTATGATATAAAATAATATGATCTTTTAGTATGC
AAGCAGTATGATCTAGTCTGAACATAAACCCGCCATGTGTAATACAGGGACCTGGACTCTTTGAACCTATACATGGTTCT
GCACCTGATATTGCTGGACAGGTTCTAACTCTATCCTTCAAACAAACACGGTTTTTGTTCCCTGATATCAAAACTAGTTT
AATGCCAAAATCAAAGAGCACAACTTGTTGATTCTTTGAATTTTCAGGATAAGGCAAACCCATTGGCAACCATTCTAAGC
GCTGCAATGCTTCTGAAATACGGACTTGGAGAAGAAAAGGCAGCCAAGAGAATTGAAGACGCAGTGTTGGTTGCTCTGAA
CAACGGATTCAGAACTGGAGACATATACTCCGCGGGAACAGTATGTTTCTTGAACCACTCTTATAACATGTTTCCTTTTC
CTTAAAAACGTCCCGAGTTAGTGTTTGAGAAACGTTTAAACAAGCAGGCAACAACAAACAGTAGTAATATTTTTTTGTCT
TTTTGTATGGGGTATGATCAGAAACTGGTGGGCTGCAAGGAGATGGGAGAGGAGGTTCTGAAGTCAGTGGACTCCCAAGT
TCCAGCTTCTGTTTAATATTTGTAGAAACTTTGAAGAGTTCATTTCCAACAACAAATGTTGTACCTTGTACTCAAAGAGT
CTCGGTTTTATTAGCGATTTTTATAATGTGAGATTATTAGAGGGACTTATTTGATCGAACTGAAACGTTGATGTTTTTTT
CTGAGAAATAAATATCCTTGTGGAGATAATGACGTGTCAGAGTATCACTCAAAAAGCCAAAAATTAGAGAGACAAAAAAG
ATTCAATCTCCCCCGTAGTCCTTATCCGGCGCCGAGTGTGGTCAAACGTCGCAAGAGTTTTCGCTCTTTCCGGTGAGATC
TTTTTCCTCTGATTTCTGTTTCATGGCAAGCCTACTTTTA
>AT1G80560.1 | chr1:30290127-30293126 FORWARD LENGTH=3000
TATTTGTAGAAACTTTGAAGAGTTCATTTCCAACAACAAATGTTGTACCTTGTACTCAAAGAGTCTCGGTTTTATTAGCG
ATTTTTATAATGTGAGATTATTAGAGGGACTTATTTGATCGAACTGAAACGTTGATGTTTTTTTCTGAGAAATAAATATC
CTTGTGGAGATAATGACGTGTCAGAGTATCACTCAAAAAGCCAAAAATTAGAGAGACAAAAAAGATTCAATCTCCCCCGT
AGTCCTTATCCGGCGCCGAGTGTGGTCAAACGTCGCAAGAGTTTTCGCTCTTTCCGGTGAGATCTTTTTCCTCTGATTTC
TGTTTCATGGCAAGCCTACTTTTAGAGCTGAGTTTAATCGATGAATCAAGGATGTGAATTTTTGTTATTTCTTGATTATT
CATTATTATGTTCAAGAAATCTAAATCTCTGCTTGGGAACTAATTCACAATTTAGACATCTCTGATGAGTTTTTCCTCTG
TTTTTTATTTCTATCTTATCAATTTTGTTTCTGGAAATTTTCATGGCTTTTTGAATGTTCATTGGGATTGCGTATCTTGG
TGGTGGTAAGTAAAAAGTCAAACGCCTTCGTTTTTCTGCATAATCTCTGAGTTCCATCAAAGCTCTGTTTTGTGTTTTCA
AGGTGGACTTTTCACTTGACATGTTAGGCTTTGATCCTTTTTTGTTCACACAGATAGACAAATGGATGAATTGCCAGACC
ATTTGGTTTGGGACATTCTCAGTAAGCTTCATACTACCGATGACAGAAACTCGCTTTCACTCTCATGCAAACGTTTCTTC
TCGCTGGACAACGAGCAAAGATACTCTCTGCGGATTGGTTGCGGTTTAGTTCCTGCATCCGATGCATTGCTTTCTCTCTG
CAGGAGGTTTCCAAATCTTTCCAAAGTGGAGATTATATACTCAGGCTGGATGTCAAAACTTGGCAAACAAGTTGACGATC
AAGGCCTTCTTGTCCTGACCACAAACTGTCATTCTCTCACTGATCTCACTCTGAGCTTCTGCACCTTCATCACCGATGTT
GGCATAGGCCATTTGTCGTCGTGTCCAGAGCTTTCTTCGTTGAAGTTAAATTTCGCTCCCAGGATCACTGGTTGTGGTGT
GTTGTCACTTGCTGTAGGATGCAAGAAACTCAGGAGACTTCATCTCATTCGATGCCTAAACGTTGCAAGTGTAGAGTGGT
TGGAGTATTTCGGAAAGCTTGAGACTTTAGAAGAACTCTGTATCAAGAACTGCAGAGCCATTGGGGAAGGTGATTTGATC
AAGCTGAGGAATAGCTGGCGAAAGCTGACAAGTCTGCAGTTTGAGGTAGATGCCAATTACAGGTACATGAAGGTTTACGA
CCAGTTAGATGTGGAACGGTGGCCCAAACAGTTGGTTCCCTGTGACAGTCTGGTGGAGCTCAGCCTCGGTAACTGCATCA
TAGCTCCTGGTAGAGGGCTCGCTTGTGTGCTGAGAAATTGCAAGAACCTGGAGAAGCTTCATCTGGACATGTGTACCGGT
GTCAGCGACTCAGACATCATAGCATTGGTTCAGAAAGCTAGTCACCTAAGAAGCATCTCGCTCCGTGTCCCGTCCGATTT
TACTCTGCCTCTCTTAAACAACATCACGTTAAGATTAACCGATGAAAGCCTCAGCGCCATAGCTCAACACTGCTCAAAGC
TCGAATCTTTCAAGATATCTTTCTCAGACGGTGAATTCCCTTCCCTCTTCTCTTTCACACTCCAGGGGATAATCACTCTG
ATCCAGAAATGCCCAGTACGCGAGCTTTCTCTTGACCATGTGTGTGTATTCAACGACATGGGGATGGAGGCTCTATGTTC
AGCTCAGAAACTTGAGATCTTAGAGCTTGTCCATTGCCAAGAAGTGAGCGATGAGGGGTTGATTCTGGTGAGCCAGTTTC
CTTCTCTCAATGTGTTGAAGTTATCAAAATGTCTGGGAGTGACAGACGATGGAATGAGACCACTTGTTGGATCTCACAAG
TTGGAGTTGCTTGTTGTTGAAGATTGTCCTCAGGTTTCAAGAAGAGGTGTTCATGGTGCTGCAACGTCTGTCTCGTTTAA
GCAAGATTTGTCATGGATGTATTGAGATCGTATGATTTGCTTCCTATGTACAATTTTACTCATGTGTAAGTAAGTGTAAA
TGTTCGATCTTTGGGACAGAAAAATTACTAATGCCTCAGTGATGATCAAGTTTAAAATGACGTCATAGCAGTTGTATATA
AACAGTCATGGATGATGTAATGTTGTTACTCTTTAATTTAATGGTGCGTTTTATAAATATAGCGTCATAATAATTAATTG
ACTGATGTCTTTCTAATCCATGAGCTAATCTTATCAAGTCGTCATTCTAAAGATTTTTAAATATTGATATTGCCACGTCA
AAACGCAAGTAGTAGTACTTGTTTGATCAGTTAGAGTTCAACTGGGCTGACATTTTTAGATCTTGTGTCGGTAATATATA
ACTTTCACCATCTTTCTTAATACCAAACGTATTTTGTTCTATAGAAATTTCTGTCAAATGTTATGATTGTCTGTCTACTA
AAACCACATATTTACGTTTGAAACCTTTAATTTTAAATCCTTTATTTTAGCAGATAAACATACTCCTTTAATAGTAGCTT
TTATATGATTCCTTTAATATTTGGTAATTAGTTGAAGAAGTGTGTACCCTAAGCGAAATTGTAATCAGACAAACTGTGTG
TCTATTGACGCCAGCATAAGTCCATGAAGAGATCACGCGCGCGCCTTACGTAATCAAAACGGATGTCAATTCGACCAAGT
CAAATCGTTTGGAGTCTACAGAACACGATTTGCCGTTTGATTTAATGGGCCTATGTCTTTGTCAAGGCCCAACTTATACC
GTATTATGCAAGTTGTCAGATACACGAGAAAATTTGTTACTGTATGGATTTATGTAAACTCATGACATTTGCGACAGCAA
TAATCGTGGCTTTGCATAAGATGAAAATATTCTCAGATGC
>AT1G80570.2 | chr1:30292232-30295231 FORWARD LENGTH=3000
GATCGTATGATTTGCTTCCTATGTACAATTTTACTCATGTGTAAGTAAGTGTAAATGTTCGATCTTTGGGACAGAAAAAT
TACTAATGCCTCAGTGATGATCAAGTTTAAAATGACGTCATAGCAGTTGTATATAAACAGTCATGGATGATGTAATGTTG
TTACTCTTTAATTTAATGGTGCGTTTTATAAATATAGCGTCATAATAATTAATTGACTGATGTCTTTCTAATCCATGAGC
TAATCTTATCAAGTCGTCATTCTAAAGATTTTTAAATATTGATATTGCCACGTCAAAACGCAAGTAGTAGTACTTGTTTG
ATCAGTTAGAGTTCAACTGGGCTGACATTTTTAGATCTTGTGTCGGTAATATATAACTTTCACCATCTTTCTTAATACCA
AACGTATTTTGTTCTATAGAAATTTCTGTCAAATGTTATGATTGTCTGTCTACTAAAACCACATATTTACGTTTGAAACC
TTTAATTTTAAATCCTTTATTTTAGCAGATAAACATACTCCTTTAATAGTAGCTTTTATATGATTCCTTTAATATTTGGT
AATTAGTTGAAGAAGTGTGTACCCTAAGCGAAATTGTAATCAGACAAACTGTGTGTCTATTGACGCCAGCATAAGTCCAT
GAAGAGATCACGCGCGCGCCTTACGTAATCAAAACGGATGTCAATTCGACCAAGTCAAATCGTTTGGAGTCTACAGAACA
CGATTTGCCGTTTGATTTAATGGGCCTATGTCTTTGTCAAGGCCCAACTTATACCGTATTATGCAAGTTGTCAGATACAC
GAGAAAATTTGTTACTGTATGGATTTATGTAAACTCATGACATTTGCGACAGCAATAATCGTGGCTTTGCATAAGATGAA
AATATTCTCAGATGCATAGTATTATTAGGATCAAAGTTCTATAATTATTTCCTTGTTCTTCCATGACCATGTCACTTATT
TTATTCAAAGGTTGATAATACCAATCAGATGTCTGCAAAATAAAGGGAAGATTATAAAACTTTTAAATCAAGATTTAAGA
GTGTTTGTCTACCTCTCTCTATTGAAAACAAAAGGTACAAACTTTGTCTTTGCACTGTGAAGCACAGATGTGCATAATAA
ATGTGAAAGATTTTACTGTCTCATCGAAATTGACAGCAGTATCTTTTAATTATTCCACTAAACAAAAATACTTTTACCAT
AATATTTTTAATTAGGAAAGAAAACTTTCAAATGAAATCATCTTTATTTACCCCCAATTATAAATAAATGGTAACGAACC
AATCATTTTTTTGCATAGAAGCTTTCTCACCTTTATAAAATAGAAAATGGAAAACAGCTACACCGTTGATGGTCACCGTC
TTCAATATTCCGTTCCGTTAAGCTCCATGCATGAAACCAGTCAAAACTCCGAAACTTACGGATTATCCAAAGAGTCGCCG
TTGGTCTGCATGCCCTTGTTCGAAACCAACACTACTTCATTCGATATCTCTTCTCTTTTCTCGTTTAACCCAAAACCAGA
ACCCGAAAACACGCATCGTGTCATGGACGATTCCATCGCCGCCGTCGTGGGCGAAAACGTTCTTTTCGGTGATAAAAACA
AAGTCTCTGATCACTTGACCAAAGAAGGTGGTGTGAAGCGGGGGCGGAAGATGCCGCAGAAGACCGGAGGATTCATGGGA
GTGAGAAAACGGCCGTGGGGGAGATGGTCGGCGGAGATAAGAGACAGGATAGGGCGGTGCAGACACTGGTTAGGAACGTT
CGACACGGCGGAAGAGGCAGCGCGTGCGTATGACGCGGCGGCGAGGAGGCTTAGAGGGACCAAAGCCAAGACCAATTTCG
TGATTCCTCCGCTTTTTCCCAAGGAAATAGCTCAGGCTCAGGAGGATAATAGGATGAGGCAGAAGCAGAAGAAGAAGAAG
AAGAAAAAAGTGAGTGTGAGGAAGTGTGTTAAAGTCACATCGGTTGCACAGTTGTTCGATGATGCCAATTTTATAAATTC
TTCTAGTATTAAAGGAAATGTGATTAGTTCTATTGATAATCTTGAAAAAATGGGTCTAGAGCTTGATTTGAGTTTAGGGT
TGTTGTCTAGGAAGTGATAAAGCACTCGTAGTTAAGTAGTTGTAGTTATTTCATTAGCAATATTGTATTATTTTCTTGCT
TTTGTTGAATTAATTTTATCTGTAGTACTTTTGTTTTTGTCTGTTGGAGATAAACCGTAATAAGTAGTGATATTTGTTTA
TTATCCGTTTTGTTTTACTTTAGAAACATGACTATATATACGTCTATATACATTGGTGTAATATTAATGGAACTGACCAA
AGTTCCAGTGTCTAAATAAAATATGAATTGTTGGGTCATATAGAGGTAGTTATTAACCTAGGATATAGAAGCTGACTGCA
TAAATCATGGGTTCAGTAACTTTTTGATGAATAGTAAACTATATAGCTCTTGTTTCTGCAGAAGAACTGGTTATTAGCTA
CGCTTAGCTGAAACTGAAGGCTACAAAAGCTGAGTAAGTGAACTTCTTTGCAAATACTGTACAGATTTCCACAGTCATCA
TGTATACTTGTGTGTGTCGGTGTCTAATCCCAACAGTAAAGTTATTCACTGATTCGGCCCAAAACTGAGAATCCCATGGA
CCATGACTACAAAATATTGACTATAAAACTCGTCTTGTTATTTTACTTACCTTACATGGATAAATTAGGGTTTAGGGTTC
TCTGTCTGTTGATATATATATGCTTTGATTTTATCCTCAAGCATGGTGAATTTGATTCAAAAAAACTTAGGGTTCGGGTA
TTAAGATTTCAATTGAATATAATCCTTTTTATCAGAATTTAGGGTCTCCAATAGAGCCGTTAAAGGTCCCGTCTGGCGTA
AGGTAATTGGATTTCTGATTGCGGTTTCAAGACTTTTTTTGTTTGTTTCGTCTTCTCTCTCACTGCATGTGTTTAGTCTG
CGGCGGCTATAGACAATTTGTCAAGTATAATTGCGTCCAA
>AT1G80570.1 | chr1:30292232-30295231 FORWARD LENGTH=3000
GATCGTATGATTTGCTTCCTATGTACAATTTTACTCATGTGTAAGTAAGTGTAAATGTTCGATCTTTGGGACAGAAAAAT
TACTAATGCCTCAGTGATGATCAAGTTTAAAATGACGTCATAGCAGTTGTATATAAACAGTCATGGATGATGTAATGTTG
TTACTCTTTAATTTAATGGTGCGTTTTATAAATATAGCGTCATAATAATTAATTGACTGATGTCTTTCTAATCCATGAGC
TAATCTTATCAAGTCGTCATTCTAAAGATTTTTAAATATTGATATTGCCACGTCAAAACGCAAGTAGTAGTACTTGTTTG
ATCAGTTAGAGTTCAACTGGGCTGACATTTTTAGATCTTGTGTCGGTAATATATAACTTTCACCATCTTTCTTAATACCA
AACGTATTTTGTTCTATAGAAATTTCTGTCAAATGTTATGATTGTCTGTCTACTAAAACCACATATTTACGTTTGAAACC
TTTAATTTTAAATCCTTTATTTTAGCAGATAAACATACTCCTTTAATAGTAGCTTTTATATGATTCCTTTAATATTTGGT
AATTAGTTGAAGAAGTGTGTACCCTAAGCGAAATTGTAATCAGACAAACTGTGTGTCTATTGACGCCAGCATAAGTCCAT
GAAGAGATCACGCGCGCGCCTTACGTAATCAAAACGGATGTCAATTCGACCAAGTCAAATCGTTTGGAGTCTACAGAACA
CGATTTGCCGTTTGATTTAATGGGCCTATGTCTTTGTCAAGGCCCAACTTATACCGTATTATGCAAGTTGTCAGATACAC
GAGAAAATTTGTTACTGTATGGATTTATGTAAACTCATGACATTTGCGACAGCAATAATCGTGGCTTTGCATAAGATGAA
AATATTCTCAGATGCATAGTATTATTAGGATCAAAGTTCTATAATTATTTCCTTGTTCTTCCATGACCATGTCACTTATT
TTATTCAAAGGTTGATAATACCAATCAGATGTCTGCAAAATAAAGGGAAGATTATAAAACTTTTAAATCAAGATTTAAGA
GTGTTTGTCTACCTCTCTCTATTGAAAACAAAAGGTACAAACTTTGTCTTTGCACTGTGAAGCACAGATGTGCATAATAA
ATGTGAAAGATTTTACTGTCTCATCGAAATTGACAGCAGTATCTTTTAATTATTCCACTAAACAAAAATACTTTTACCAT
AATATTTTTAATTAGGAAAGAAAACTTTCAAATGAAATCATCTTTATTTACCCCCAATTATAAATAAATGGTAACGAACC
AATCATTTTTTTGCATAGAAGCTTTCTCACCTTTATAAAATAGAAAATGGAAAACAGCTACACCGTTGATGGTCACCGTC
TTCAATATTCCGTTCCGTTAAGCTCCATGCATGAAACCAGTCAAAACTCCGAAACTTACGGATTATCCAAAGAGTCGCCG
TTGGTCTGCATGCCCTTGTTCGAAACCAACACTACTTCATTCGATATCTCTTCTCTTTTCTCGTTTAACCCAAAACCAGA
ACCCGAAAACACGCATCGTGTCATGGACGATTCCATCGCCGCCGTCGTGGGCGAAAACGTTCTTTTCGGTGATAAAAACA
AAGTCTCTGATCACTTGACCAAAGAAGGTGGTGTGAAGCGGGGGCGGAAGATGCCGCAGAAGACCGGAGGATTCATGGGA
GTGAGAAAACGGCCGTGGGGGAGATGGTCGGCGGAGATAAGAGACAGGATAGGGCGGTGCAGACACTGGTTAGGAACGTT
CGACACGGCGGAAGAGGCAGCGCGTGCGTATGACGCGGCGGCGAGGAGGCTTAGAGGGACCAAAGCCAAGACCAATTTCG
TGATTCCTCCGCTTTTTCCCAAGGAAATAGCTCAGGCTCAGGAGGATAATAGGATGAGGCAGAAGCAGAAGAAGAAGAAG
AAGAAAAAAGTGAGTGTGAGGAAGTGTGTTAAAGTCACATCGGTTGCACAGTTGTTCGATGATGCCAATTTTATAAATTC
TTCTAGTATTAAAGGAAATGTGATTAGTTCTATTGATAATCTTGAAAAAATGGGTCTAGAGCTTGATTTGAGTTTAGGGT
TGTTGTCTAGGAAGTGATAAAGCACTCGTAGTTAAGTAGTTGTAGTTATTTCATTAGCAATATTGTATTATTTTCTTGCT
TTTGTTGAATTAATTTTATCTGTAGTACTTTTGTTTTTGTCTGTTGGAGATAAACCGTAATAAGTAGTGATATTTGTTTA
TTATCCGTTTTGTTTTACTTTAGAAACATGACTATATATACGTCTATATACATTGGTGTAATATTAATGGAACTGACCAA
AGTTCCAGTGTCTAAATAAAATATGAATTGTTGGGTCATATAGAGGTAGTTATTAACCTAGGATATAGAAGCTGACTGCA
TAAATCATGGGTTCAGTAACTTTTTGATGAATAGTAAACTATATAGCTCTTGTTTCTGCAGAAGAACTGGTTATTAGCTA
CGCTTAGCTGAAACTGAAGGCTACAAAAGCTGAGTAAGTGAACTTCTTTGCAAATACTGTACAGATTTCCACAGTCATCA
TGTATACTTGTGTGTGTCGGTGTCTAATCCCAACAGTAAAGTTATTCACTGATTCGGCCCAAAACTGAGAATCCCATGGA
CCATGACTACAAAATATTGACTATAAAACTCGTCTTGTTATTTTACTTACCTTACATGGATAAATTAGGGTTTAGGGTTC
TCTGTCTGTTGATATATATATGCTTTGATTTTATCCTCAAGCATGGTGAATTTGATTCAAAAAAACTTAGGGTTCGGGTA
TTAAGATTTCAATTGAATATAATCCTTTTTATCAGAATTTAGGGTCTCCAATAGAGCCGTTAAAGGTCCCGTCTGGCGTA
AGGTAATTGGATTTCTGATTGCGGTTTCAAGACTTTTTTTGTTTGTTTCGTCTTCTCTCTCACTGCATGTGTTTAGTCTG
CGGCGGCTATAGACAATTTGTCAAGTATAATTGCGTCCAA
>AT1G80570.3 | chr1:30292232-30295231 FORWARD LENGTH=3000
GATCGTATGATTTGCTTCCTATGTACAATTTTACTCATGTGTAAGTAAGTGTAAATGTTCGATCTTTGGGACAGAAAAAT
TACTAATGCCTCAGTGATGATCAAGTTTAAAATGACGTCATAGCAGTTGTATATAAACAGTCATGGATGATGTAATGTTG
TTACTCTTTAATTTAATGGTGCGTTTTATAAATATAGCGTCATAATAATTAATTGACTGATGTCTTTCTAATCCATGAGC
TAATCTTATCAAGTCGTCATTCTAAAGATTTTTAAATATTGATATTGCCACGTCAAAACGCAAGTAGTAGTACTTGTTTG
ATCAGTTAGAGTTCAACTGGGCTGACATTTTTAGATCTTGTGTCGGTAATATATAACTTTCACCATCTTTCTTAATACCA
AACGTATTTTGTTCTATAGAAATTTCTGTCAAATGTTATGATTGTCTGTCTACTAAAACCACATATTTACGTTTGAAACC
TTTAATTTTAAATCCTTTATTTTAGCAGATAAACATACTCCTTTAATAGTAGCTTTTATATGATTCCTTTAATATTTGGT
AATTAGTTGAAGAAGTGTGTACCCTAAGCGAAATTGTAATCAGACAAACTGTGTGTCTATTGACGCCAGCATAAGTCCAT
GAAGAGATCACGCGCGCGCCTTACGTAATCAAAACGGATGTCAATTCGACCAAGTCAAATCGTTTGGAGTCTACAGAACA
CGATTTGCCGTTTGATTTAATGGGCCTATGTCTTTGTCAAGGCCCAACTTATACCGTATTATGCAAGTTGTCAGATACAC
GAGAAAATTTGTTACTGTATGGATTTATGTAAACTCATGACATTTGCGACAGCAATAATCGTGGCTTTGCATAAGATGAA
AATATTCTCAGATGCATAGTATTATTAGGATCAAAGTTCTATAATTATTTCCTTGTTCTTCCATGACCATGTCACTTATT
TTATTCAAAGGTTGATAATACCAATCAGATGTCTGCAAAATAAAGGGAAGATTATAAAACTTTTAAATCAAGATTTAAGA
GTGTTTGTCTACCTCTCTCTATTGAAAACAAAAGGTACAAACTTTGTCTTTGCACTGTGAAGCACAGATGTGCATAATAA
ATGTGAAAGATTTTACTGTCTCATCGAAATTGACAGCAGTATCTTTTAATTATTCCACTAAACAAAAATACTTTTACCAT
AATATTTTTAATTAGGAAAGAAAACTTTCAAATGAAATCATCTTTATTTACCCCCAATTATAAATAAATGGTAACGAACC
AATCATTTTTTTGCATAGAAGCTTTCTCACCTTTATAAAATAGAAAATGGAAAACAGCTACACCGTTGATGGTCACCGTC
TTCAATATTCCGTTCCGTTAAGCTCCATGCATGAAACCAGTCAAAACTCCGAAACTTACGGATTATCCAAAGAGTCGCCG
TTGGTCTGCATGCCCTTGTTCGAAACCAACACTACTTCATTCGATATCTCTTCTCTTTTCTCGTTTAACCCAAAACCAGA
ACCCGAAAACACGCATCGTGTCATGGACGATTCCATCGCCGCCGTCGTGGGCGAAAACGTTCTTTTCGGTGATAAAAACA
AAGTCTCTGATCACTTGACCAAAGAAGGTGGTGTGAAGCGGGGGCGGAAGATGCCGCAGAAGACCGGAGGATTCATGGGA
GTGAGAAAACGGCCGTGGGGGAGATGGTCGGCGGAGATAAGAGACAGGATAGGGCGGTGCAGACACTGGTTAGGAACGTT
CGACACGGCGGAAGAGGCAGCGCGTGCGTATGACGCGGCGGCGAGGAGGCTTAGAGGGACCAAAGCCAAGACCAATTTCG
TGATTCCTCCGCTTTTTCCCAAGGAAATAGCTCAGGCTCAGGAGGATAATAGGATGAGGCAGAAGCAGAAGAAGAAGAAG
AAGAAAAAAGTGAGTGTGAGGAAGTGTGTTAAAGTCACATCGGTTGCACAGTTGTTCGATGATGCCAATTTTATAAATTC
TTCTAGTATTAAAGGAAATGTGATTAGTTCTATTGATAATCTTGAAAAAATGGGTCTAGAGCTTGATTTGAGTTTAGGGT
TGTTGTCTAGGAAGTGATAAAGCACTCGTAGTTAAGTAGTTGTAGTTATTTCATTAGCAATATTGTATTATTTTCTTGCT
TTTGTTGAATTAATTTTATCTGTAGTACTTTTGTTTTTGTCTGTTGGAGATAAACCGTAATAAGTAGTGATATTTGTTTA
TTATCCGTTTTGTTTTACTTTAGAAACATGACTATATATACGTCTATATACATTGGTGTAATATTAATGGAACTGACCAA
AGTTCCAGTGTCTAAATAAAATATGAATTGTTGGGTCATATAGAGGTAGTTATTAACCTAGGATATAGAAGCTGACTGCA
TAAATCATGGGTTCAGTAACTTTTTGATGAATAGTAAACTATATAGCTCTTGTTTCTGCAGAAGAACTGGTTATTAGCTA
CGCTTAGCTGAAACTGAAGGCTACAAAAGCTGAGTAAGTGAACTTCTTTGCAAATACTGTACAGATTTCCACAGTCATCA
TGTATACTTGTGTGTGTCGGTGTCTAATCCCAACAGTAAAGTTATTCACTGATTCGGCCCAAAACTGAGAATCCCATGGA
CCATGACTACAAAATATTGACTATAAAACTCGTCTTGTTATTTTACTTACCTTACATGGATAAATTAGGGTTTAGGGTTC
TCTGTCTGTTGATATATATATGCTTTGATTTTATCCTCAAGCATGGTGAATTTGATTCAAAAAAACTTAGGGTTCGGGTA
TTAAGATTTCAATTGAATATAATCCTTTTTATCAGAATTTAGGGTCTCCAATAGAGCCGTTAAAGGTCCCGTCTGGCGTA
AGGTAATTGGATTTCTGATTGCGGTTTCAAGACTTTTTTTGTTTGTTTCGTCTTCTCTCTCACTGCATGTGTTTAGTCTG
CGGCGGCTATAGACAATTTGTCAAGTATAATTGCGTCCAA
>AT1G80580.1 | chr1:30294329-30297328 FORWARD LENGTH=3000
TAAAGCACTCGTAGTTAAGTAGTTGTAGTTATTTCATTAGCAATATTGTATTATTTTCTTGCTTTTGTTGAATTAATTTT
ATCTGTAGTACTTTTGTTTTTGTCTGTTGGAGATAAACCGTAATAAGTAGTGATATTTGTTTATTATCCGTTTTGTTTTA
CTTTAGAAACATGACTATATATACGTCTATATACATTGGTGTAATATTAATGGAACTGACCAAAGTTCCAGTGTCTAAAT
AAAATATGAATTGTTGGGTCATATAGAGGTAGTTATTAACCTAGGATATAGAAGCTGACTGCATAAATCATGGGTTCAGT
AACTTTTTGATGAATAGTAAACTATATAGCTCTTGTTTCTGCAGAAGAACTGGTTATTAGCTACGCTTAGCTGAAACTGA
AGGCTACAAAAGCTGAGTAAGTGAACTTCTTTGCAAATACTGTACAGATTTCCACAGTCATCATGTATACTTGTGTGTGT
CGGTGTCTAATCCCAACAGTAAAGTTATTCACTGATTCGGCCCAAAACTGAGAATCCCATGGACCATGACTACAAAATAT
TGACTATAAAACTCGTCTTGTTATTTTACTTACCTTACATGGATAAATTAGGGTTTAGGGTTCTCTGTCTGTTGATATAT
ATATGCTTTGATTTTATCCTCAAGCATGGTGAATTTGATTCAAAAAAACTTAGGGTTCGGGTATTAAGATTTCAATTGAA
TATAATCCTTTTTATCAGAATTTAGGGTCTCCAATAGAGCCGTTAAAGGTCCCGTCTGGCGTAAGGTAATTGGATTTCTG
ATTGCGGTTTCAAGACTTTTTTTGTTTGTTTCGTCTTCTCTCTCACTGCATGTGTTTAGTCTGCGGCGGCTATAGACAAT
TTGTCAAGTATAATTGCGTCCAATAGTGTCTTAAAAGTGTTTTTTCCCGATTACAATAAATTATAACTATGAAATGGTCG
GTCGGTTTACGTGTTTTCTTGACTGTTAGTTTCGACATCAGATACTCATGAAAGAGTCGTTAATTGGTTCAAAAAATGGT
GTTCTTCCACCACCTTCTAACTTTTTAAATTTAACATAAGATAGAATAATTGTGAAAGGCATGCATTCACTGGTTGATTA
ATTATAAGTGTGTCTAATATTAGTCTTAAATCTTAATTTGACTAATCTAAGAGTATTTGGCTATATACATAAACTTTAGG
AAAGGAGATAAATTTTTATATTGGATGATATTCCAAGATTGTGTCAAGCTTTGAACCGCTTAATTGGACTTATACAAACT
CGGTTGGTGGTTGATGAAAACTTTTTACAGATCATATAATCCAATCATTATTCGAAAAGAAGAAAATAACAAAACGGAAA
ACAAACAACTAAACGGCATGACCGTCCCACAGCCCAATAACGTTGAATAAAATCACTCAACCAAAAAAAAATATATATAT
AAAATCGTAAAATTTGATTAAGCAACTATTCAGCTATATGAGACAAAACGTGTAGAACTGTGGAAGGTTCAATAACGTGA
CGTCCTAAGATGACGTCGTTTTAGTGAAGTCATCTACTTAAGAGTTTCATGTTATAAAAGCCTAATTCATCTTTTGTTTT
TCAACGTCGGCGGATGATTACGCTTTATGAATTAGAATTTTTTTTAAAAAAAAATTAGAACTAAATTTATCGTGAAAAGG
TTGATACATAATAAAAAAACATTGGGTGCCATCAACAAATTGTTGATTTCTGATATTAAACGACGAAGAAATACATCACT
GATAAAACTTCCTTTTACAAAAAAACAACACGTAAATCAAAATTACAAAACATGAACATGAAAAGAAATGAAGAATGAAT
CATTCATTCTCCACCATAAGATCGAAGAACATGAAAAGCTTTTAAGATTTATTAATGTTCAATCCTGGAAAGGGTTCTAA
TCCAAAGCAGCAACGTTCTCCAAGTACATCAGGGAAAACATCATACGCCTCATCTTCCATCAAATGCTCGTTAATATAGT
TCAAAATATGGTCGTCTGTGTCTTTATCCTCCATGGTAATTTCTTGGGAATCAATTGATAAAGGTTGAGGCATAACCGAT
TCAGGAATAACATAGTCGAATTTGATCATTTTTGAACCGTATGTACCACCATTATTAACTGCATAAGCTGGAGCTTCACA
TGCATGTTGTCCGACATAGGTGTTTCTGTACACTGGAGGATTGTCTTGGATCTTCTGTACCCGCTTGGTAGCGTCGCAGT
TTTGGTCTTTCGCATAGGCACATCGGTAGTACCACCTGTAAATTTTACTCTACAATTAGTCATCGCTCAATACACACTCT
AGAAAATAGCTCTGTATTTGTGAAAAGAGAGCAGTAGCTATGTCTTTCTAATCTACTTAATTAACTAACCTTTGGTGCGG
AGAGGTTTTGATGGTCTTTTGTCCATATTTCCTCCAGATGAAGCCATCAATGTGGGCCGGTGTCGGAGAATCTTCCATAC
CTTGTATTCCACACATCTTTCTGCAATGTTGTATCAGAGCAATGTTCACTAGGATACTTGCATCGAAAGTGGTAGAAGAA
ATAGAGTAACATAGACCAAAACAGGTGTGTGTTTTCTACTTGATTTAGAGTTTTTAATAATTTACTTCTTTGATGATCTT
TGAGACACATGACGTGGTATGTTCTGAGAAGACAGAGCAAACGAGAAAGAATCAAGAATGGAGTTGATGAGTGGCTCTGT
TGAAACTGAGCCTGTTTCATGGTTTTTGAGGAGCGTCTTGAGATTGTTAGCGCATCCTTGGCCAAGGAGGAGTGCTGAGA
CAGCCTTCGCATCAATCTCAAGAGACATATTTTCTGTTTAGGATAATTCAGGTTAATCTGTTATTAGTTTATATAGAGAT
CAGCAAAGGTTTCTACTTCTAGAGACATAAAACATTGTTTTCTTTTTAAAAAAAGAAAGTGGAAAGTGTAGCCTTATCGA
ATAAACTATCCACAAAATGTGTAAAGTGTAAACGCAATAA
>AT1G80590.1 | chr1:30293210-30296209 REVERSE LENGTH=3000
AAGCTTTTCATGTTCTTCGATCTTATGGTGGAGAATGAATGATTCATTCTTCATTTCTTTTCATGTTCATGTTTTGTAAT
TTTGATTTACGTGTTGTTTTTTTGTAAAAGGAAGTTTTATCAGTGATGTATTTCTTCGTCGTTTAATATCAGAAATCAAC
AATTTGTTGATGGCACCCAATGTTTTTTTATTATGTATCAACCTTTTCACGATAAATTTAGTTCTAATTTTTTTTTAAAA
AAAATTCTAATTCATAAAGCGTAATCATCCGCCGACGTTGAAAAACAAAAGATGAATTAGGCTTTTATAACATGAAACTC
TTAAGTAGATGACTTCACTAAAACGACGTCATCTTAGGACGTCACGTTATTGAACCTTCCACAGTTCTACACGTTTTGTC
TCATATAGCTGAATAGTTGCTTAATCAAATTTTACGATTTTATATATATATTTTTTTTTGGTTGAGTGATTTTATTCAAC
GTTATTGGGCTGTGGGACGGTCATGCCGTTTAGTTGTTTGTTTTCCGTTTTGTTATTTTCTTCTTTTCGAATAATGATTG
GATTATATGATCTGTAAAAAGTTTTCATCAACCACCAACCGAGTTTGTATAAGTCCAATTAAGCGGTTCAAAGCTTGACA
CAATCTTGGAATATCATCCAATATAAAAATTTATCTCCTTTCCTAAAGTTTATGTATATAGCCAAATACTCTTAGATTAG
TCAAATTAAGATTTAAGACTAATATTAGACACACTTATAATTAATCAACCAGTGAATGCATGCCTTTCACAATTATTCTA
TCTTATGTTAAATTTAAAAAGTTAGAAGGTGGTGGAAGAACACCATTTTTTGAACCAATTAACGACTCTTTCATGAGTAT
CTGATGTCGAAACTAACAGTCAAGAAAACACGTAAACCGACCGACCATTTCATAGTTATAATTTATTGTAATCGGGAAAA
AACACTTTTAAGACACTATTGGACGCAATTATACTTGACAAATTGTCTATAGCCGCCGCAGACTAAACACATGCAGTGAG
AGAGAAGACGAAACAAACAAAAAAAGTCTTGAAACCGCAATCAGAAATCCAATTACCTTACGCCAGACGGGACCTTTAAC
GGCTCTATTGGAGACCCTAAATTCTGATAAAAAGGATTATATTCAATTGAAATCTTAATACCCGAACCCTAAGTTTTTTT
GAATCAAATTCACCATGCTTGAGGATAAAATCAAAGCATATATATATCAACAGACAGAGAACCCTAAACCCTAATTTATC
CATGTAAGGTAAGTAAAATAACAAGACGAGTTTTATAGTCAATATTTTGTAGTCATGGTCCATGGGATTCTCAGTTTTGG
GCCGAATCAGTGAATAACTTTACTGTTGGGATTAGACACCGACACACACAAGTATACATGATGACTGTGGAAATCTGTAC
AGTATTTGCAAAGAAGTTCACTTACTCAGCTTTTGTAGCCTTCAGTTTCAGCTAAGCGTAGCTAATAACCAGTTCTTCTG
CAGAAACAAGAGCTATATAGTTTACTATTCATCAAAAAGTTACTGAACCCATGATTTATGCAGTCAGCTTCTATATCCTA
GGTTAATAACTACCTCTATATGACCCAACAATTCATATTTTATTTAGACACTGGAACTTTGGTCAGTTCCATTAATATTA
CACCAATGTATATAGACGTATATATAGTCATGTTTCTAAAGTAAAACAAAACGGATAATAAACAAATATCACTACTTATT
ACGGTTTATCTCCAACAGACAAAAACAAAAGTACTACAGATAAAATTAATTCAACAAAAGCAAGAAAATAATACAATATT
GCTAATGAAATAACTACAACTACTTAACTACGAGTGCTTTATCACTTCCTAGACAACAACCCTAAACTCAAATCAAGCTC
TAGACCCATTTTTTCAAGATTATCAATAGAACTAATCACATTTCCTTTAATACTAGAAGAATTTATAAAATTGGCATCAT
CGAACAACTGTGCAACCGATGTGACTTTAACACACTTCCTCACACTCACTTTTTTCTTCTTCTTCTTCTTCTGCTTCTGC
CTCATCCTATTATCCTCCTGAGCCTGAGCTATTTCCTTGGGAAAAAGCGGAGGAATCACGAAATTGGTCTTGGCTTTGGT
CCCTCTAAGCCTCCTCGCCGCCGCGTCATACGCACGCGCTGCCTCTTCCGCCGTGTCGAACGTTCCTAACCAGTGTCTGC
ACCGCCCTATCCTGTCTCTTATCTCCGCCGACCATCTCCCCCACGGCCGTTTTCTCACTCCCATGAATCCTCCGGTCTTC
TGCGGCATCTTCCGCCCCCGCTTCACACCACCTTCTTTGGTCAAGTGATCAGAGACTTTGTTTTTATCACCGAAAAGAAC
GTTTTCGCCCACGACGGCGGCGATGGAATCGTCCATGACACGATGCGTGTTTTCGGGTTCTGGTTTTGGGTTAAACGAGA
AAAGAGAAGAGATATCGAATGAAGTAGTGTTGGTTTCGAACAAGGGCATGCAGACCAACGGCGACTCTTTGGATAATCCG
TAAGTTTCGGAGTTTTGACTGGTTTCATGCATGGAGCTTAACGGAACGGAATATTGAAGACGGTGACCATCAACGGTGTA
GCTGTTTTCCATTTTCTATTTTATAAAGGTGAGAAAGCTTCTATGCAAAAAAATGATTGGTTCGTTACCATTTATTTATA
ATTGGGGGTAAATAAAGATGATTTCATTTGAAAGTTTTCTTTCCTAATTAAAAATATTATGGTAAAAGTATTTTTGTTTA
GTGGAATAATTAAAAGATACTGCTGTCAATTTCGATGAGACAGTAAAATCTTTCACATTTATTATGCACATCTGTGCTTC
ACAGTGCAAAGACAAAGTTTGTACCTTTTGTTTTCAATAGAGAGAGGTAGACAAACACTCTTAAATCTTGATTTAAAAGT
TTTATAATCTTCCCTTTATTTTGCAGACATCTGATTGGTA
>AT1G80600.1 | chr1:30295675-30298674 REVERSE LENGTH=3000
AGTTCTTGGAAGAGAAATGATGTGGTGTTGAAGAAGAGCTAATGTTTTATATTCGATCTTGTCTTAAATTAGCCTCAAGT
GTACCGGTAAAGATGCTCTGCACAATTGAAAAGAAATAAAATTTGACACAAAACTTGATGAACTAATTGTTCAATCTAAA
TACTTGTATAATTTCCATGGTTGGTTCGATGACGTCTCTATCGCGATTGTTTCCGTCTTGCGTTATAGCATGCTGGTTAT
GAGCTGCGTGAGGAATCAGAGCACATAGATGATAACGGTGATAGAAATATTGGTAGAGTATCCAACGAACCAGCATTGGA
AAGACGTGAATCCAATTTATCGGCAGTGTATGCATTGGTCGCAACCAAGAATCTTAGGGGTCTAATTTAAAAAATGATAA
TTAGGGCCTTAGGCGATCCTGAACTAATGTCGAGAATTTTGGCGTTTAGTTCTGTTAATTAATTACAGATGATTGATTTT
TGAGGGTCTTAGGATGATTTCTCACTATGTCTGTGTTAATAATGCCATTAGGAGTTCTTTACTGTTGCAGGGGTAGGGTT
TTGGTATGTAATATAGTATTAGCATTGATGAAAATAAACAGGTGTAGCAAGAGAAGATTTCCTATAAGGTTAGTAATGAG
TACAAAGCAAAAAAACAGAGCACATGCTCTGCTTCGCTATTTGTTACGGTCTGTTTTATGGCTAACGTTAACGAACAGAG
TTATTGTTCTTCTCTGTTTTTGTGGCGGACACTTGCCTAATACATGGTTATTAGCTGAAATTATTGATAATCATGAATTG
CGAGGTGTTACAATCGTTGCGGCTTCTACGGAAGACCAAAATTGTAATGCTACAAAGCGGAACTTATGGGATCACACATT
GACGCACACACACATGTATGTATGACTGTGTTAGTGTATATGTAGAACTTACTTATTCAAATCTTGTAGCTTTCAGTTTC
AGCTACACTATATAATACCAAGTTCCTAAGTTCTTCTGTAGAAACAAGTCCTATGGTTCACTATTCATCAAAAAGCATGA
TCCAATGATTTATGCACCCAGCTTCTATATCCAGGTTAATAACTACCTAGAGATATTCCATGGGATTCATGTCCAACAGA
CCAAGATGTGTATTAAATATAATTAGTCTGTTGGATTAGGTGAGAGGAAGGTGCCTTCCTTAGTTAGACTTGACCTCAAG
CTGTCTGGCTACTTTGAAGTGTCCCTTAACTTGTTAATGTTATTGATTGTTTAAAGGCTAACAATCGCACAAGACCTTCC
AACTACGTCGTCTCGTCACACGTTTGTGAATTACCAAATGTCAACATTGATGGCGCCAAGTTACTTTTATTGCGTTTACA
CTTTACACATTTTGTGGATAGTTTATTCGATAAGGCTACACTTTCCACTTTCTTTTTTTAAAAAGAAAACAATGTTTTAT
GTCTCTAGAAGTAGAAACCTTTGCTGATCTCTATATAAACTAATAACAGATTAACCTGAATTATCCTAAACAGAAAATAT
GTCTCTTGAGATTGATGCGAAGGCTGTCTCAGCACTCCTCCTTGGCCAAGGATGCGCTAACAATCTCAAGACGCTCCTCA
AAAACCATGAAACAGGCTCAGTTTCAACAGAGCCACTCATCAACTCCATTCTTGATTCTTTCTCGTTTGCTCTGTCTTCT
CAGAACATACCACGTCATGTGTCTCAAAGATCATCAAAGAAGTAAATTATTAAAAACTCTAAATCAAGTAGAAAACACAC
ACCTGTTTTGGTCTATGTTACTCTATTTCTTCTACCACTTTCGATGCAAGTATCCTAGTGAACATTGCTCTGATACAACA
TTGCAGAAAGATGTGTGGAATACAAGGTATGGAAGATTCTCCGACACCGGCCCACATTGATGGCTTCATCTGGAGGAAAT
ATGGACAAAAGACCATCAAAACCTCTCCGCACCAAAGGTTAGTTAATTAAGTAGATTAGAAAGACATAGCTACTGCTCTC
TTTTCACAAATACAGAGCTATTTTCTAGAGTGTGTATTGAGCGATGACTAATTGTAGAGTAAAATTTACAGGTGGTACTA
CCGATGTGCCTATGCGAAAGACCAAAACTGCGACGCTACCAAGCGGGTACAGAAGATCCAAGACAATCCTCCAGTGTACA
GAAACACCTATGTCGGACAACATGCATGTGAAGCTCCAGCTTATGCAGTTAATAATGGTGGTACATACGGTTCAAAAATG
ATCAAATTCGACTATGTTATTCCTGAATCGGTTATGCCTCAACCTTTATCAATTGATTCCCAAGAAATTACCATGGAGGA
TAAAGACACAGACGACCATATTTTGAACTATATTAACGAGCATTTGATGGAAGATGAGGCGTATGATGTTTTCCCTGATG
TACTTGGAGAACGTTGCTGCTTTGGATTAGAACCCTTTCCAGGATTGAACATTAATAAATCTTAAAAGCTTTTCATGTTC
TTCGATCTTATGGTGGAGAATGAATGATTCATTCTTCATTTCTTTTCATGTTCATGTTTTGTAATTTTGATTTACGTGTT
GTTTTTTTGTAAAAGGAAGTTTTATCAGTGATGTATTTCTTCGTCGTTTAATATCAGAAATCAACAATTTGTTGATGGCA
CCCAATGTTTTTTTATTATGTATCAACCTTTTCACGATAAATTTAGTTCTAATTTTTTTTTAAAAAAAATTCTAATTCAT
AAAGCGTAATCATCCGCCGACGTTGAAAAACAAAAGATGAATTAGGCTTTTATAACATGAAACTCTTAAGTAGATGACTT
CACTAAAACGACGTCATCTTAGGACGTCACGTTATTGAACCTTCCACAGTTCTACACGTTTTGTCTCATATAGCTGAATA
GTTGCTTAATCAAATTTTACGATTTTATATATATATTTTTTTTTGGTTGAGTGATTTTATTCAACGTTATTGGGCTGTGG
GACGGTCATGCCGTTTAGTTGTTTGTTTTCCGTTTTGTTA
>AT1G80610.1 | chr1:30298204-30301203 REVERSE LENGTH=3000
ACGGGCGAGCCACAAGCATATCATTCTTTTGTTTTTCCCATTACACAACACTATACCACTATACCTCCTCCGTCCACAAA
CATGTTTTTTGAACTGTAACTATATGAATATGAAGAACGTAGATTAATCCTATATATCCTTCACCCATATCCCGGTGGAA
GCTGAAGAAGATTCGCCTGAAGGTGAAGTGGTTCGAGACTATGGTTAAGTGTGTTAACAATATCTTCTAGTTTAGCTGGT
AGTAAGATTTTTGTTCTGCCAATCTCCTAAATGATTCTTATCTTTCTCCCATTTTATTAGGATGAGATGTAATTATCTAC
TTAGATAATAGATGTACACCTTTTTTTTTTTGTTTGTTCTTTCTTATTATCTCTGGTAAGATGTATTACATCGACATTTA
TAATCAGTGTAACACGTTCCAAACATTTTACTATATTTTGTATTATGATTGATGGACTAAAAAATATCTGCAGTCTTGCA
TTCTTTTTCATCGTTATAAATAATTTAGAAATTTCAAACCATTAATACTAAAAACACGTAATTACGGAAAAAGTAAGATA
CTAATCAGATTCTTTATTAAGCTCAGCTAAACCAGTAGTAGTAAAATTATCACTGGCCTTAAAACCCTAGAAATAGAATT
AATCTCAGCTATTTTGTCTTAACGACTCTTTATTGTCCCGACACACGAAAATGGCGTCTCTTAGCCAAATCACCCTGCCA
CGCGCGCCGTCGTCGGAGATTGGCCTCTTACGCCGTCGATTGGAGCGGCCGATCATCAGAACCCGGATCGGATTCAACGG
CCGGATTGCGAGCGTATTGACTAACGCAGGGGACCAAGCGGTGTCGGTAAAAGCGAGTGTGAGCCAGAAGGTGATTGAAG
AGGAAGCCAAAGTTATTGTGGGTACCTACGCGCGAGCTCCAGTGGTTCTCTCGAGTGGGAAAGGTTGTAAATTGTTCGAC
CCTGAAGGAAAAGAGTATCTGGATTGTGCATCTGGAATCGCTGTGAATGCTCTTGGTCATGGAGATCCTGATTGGCTTCG
AGCTGTCACTGAGCAAGCTGGTGTTCTTGCCCATGTCAGCAATGTTTATTACACGATCCCTCAGGTATTTATTCGTTACT
GTATTTTTGCATTACTGATTCTGTTGATGGCTGACGAAAGCTTAAAACTTTTGTTGTTTTTATCCTCTGTGTGATTGAGC
TATGGCCTATGGAAACATGCTAGGGAATGTTGGATTAGTCTTCTACTTATAATAGCGAGATTATTCTATGACAAGTACTT
GCACTTTGAAATTTCATCAAATTGGATTGTTTCTACGCCTTCCCTATAGAAATTTTTATGAGAAGTATCTGACCTCATTG
TAAACTCTTAGTGTACATATGCTCCTCAATGCCCAATTCCTCGAAAAAAGGAACCTTTATGCTCATATCTACTTCATATG
GGTTGTTAAAATCTGAAATGTTTGAACTTCTCTGCAGATAGAGCTCGCAAAACGCTTGGTGGCGAGTTCTTTTGCAGACC
GTGTATTCTTTTGTAACTCGGGAACGGAAGCCAATGAAGCAGCCATTAAGTTTTCAAGAAAATTCCAGAGATTCACCCAT
CCAGAAGACAAAGAAGTCGCGACAGGTTTCATCGCCTTTACAAACAGCTTCCATGGAAGAACCTTAGGAGCTCTTGCCTT
GACAAGCAAAGAACAATACAGAACTCCTTTCGAACCCATCATGCCTGGTGTAACCTTCTTAGAATATGGTAACATTCAAG
CAGCCACAGACCTTATCCGCTCAGGTAAAATAGCTGCAGTTTTTGTGGAACCAATTCAAGGAGAAGGCGGGATTTACTCT
GCTACAAAAGAGTTTCTGCAATCTCTGCGCTCTGCTTGTGATGCCGCTGGATCTCTTCTCGTCTTCGATGAGGTAATATA
CTCTACCGTCCATCCAAAATTTTATTTTCTTTCTTTGTTTCTGTTTTTTGATTGGTCTTGCCTCAACTGGGTTCATTGTC
CCAGGTTCAATGTGGTTTGGGTCGAACGGGTCTCATGTGGGCTTATGAAGCCTTCGGTGTGACTCCTGACATAATGACGG
TTGCAAAGCCTTTAGCTGGTGGTTTACCTATTGGAGCGGTGCTGGTGACTGAAAAGGTTGCAGAGACCATAAACTACGGA
GATCATGGAAGTACATTTGCAGGCAGCCCTCTTGTGTGCAGTGCAGCCATTGCAGTTATGGATAAAGTATCGAAACCCTC
TTTCTTGTCCAGTGTCTCAAATAAAGGTCGATACTTTAGAGACCTGTTGGTGAAAAAACTTGGAGGAAACTCGCACGTGA
AGGAAGTGAGAGGCGAAGGGCTTATCATAGGAGTGGAGCTCGATGTGCCGGCAAGCTCACTGGTTGATGCTTGCCGAGAT
TCGGGTCTTCTGATCTTGACAGCGGGGAAAGGAAATGTCGTCAGGATTGTTCCTCCGTTGGTTATATCAGAGGAGGAAAT
CGAACGTGCGGTTGAGATCATGTCTCAAAATTTGACTGCGCTTGATTGAAGTTCTTGGAAGAGAAATGATGTGGTGTTGA
AGAAGAGCTAATGTTTTATATTCGATCTTGTCTTAAATTAGCCTCAAGTGTACCGGTAAAGATGCTCTGCACAATTGAAA
AGAAATAAAATTTGACACAAAACTTGATGAACTAATTGTTCAATCTAAATACTTGTATAATTTCCATGGTTGGTTCGATG
ACGTCTCTATCGCGATTGTTTCCGTCTTGCGTTATAGCATGCTGGTTATGAGCTGCGTGAGGAATCAGAGCACATAGATG
ATAACGGTGATAGAAATATTGGTAGAGTATCCAACGAACCAGCATTGGAAAGACGTGAATCCAATTTATCGGCAGTGTAT
GCATTGGTCGCAACCAAGAATCTTAGGGGTCTAATTTAAAAAATGATAATTAGGGCCTTAGGCGATCCTGAACTAATGTC
GAGAATTTTGGCGTTTAGTTCTGTTAATTAATTACAGATG
>AT1G80620.1 | chr1:30307183-30310182 FORWARD LENGTH=3000
AATTTTTGTGCAAGGGACATCATAGAATTGTGATCTCAGTACTCTCTTTTTGTTCTTTTTCATTATGGCAAAAGAGATAA
TGTGGGTCTCTCTTATCAATCATCTTGGGGAGGAAAGTTGTTCTACTAGAGATTATGATTGCAGGCTGTTTAGGCGAAAA
GAGAATAAAGCTGTGGGATACTTTCGTTGACATTGTCTTTATTACTTTGAATGTGATAATAAACTTACTTCTCCAACTTA
TCTTTCTCAATGCATCTATCTTTTACTGCCACTTTATCCTTTTTAACCTTTAGGGTTGGTGCATGTTAAACATGAAAAGT
GAACACCTACGGAACAGAAACTGAGGTGATTCGGAGGAAAGAGGTGCACGGAATCGTTAGTCGTCTTTTATCAATGGCTT
TACTTTTGGCCTTTTACCAAATTAGGATTCAAATTTCGAAAGTCAGCGATGGTTTATTAGAGTAGAGGGAGTGAACCGTT
ACTTCAACCCGGTTAATATTGGGATTCAAATTTCTAAAGTCAGCGATGGTTTATTAGAGTAGAGAGAGTGAACCGTTACT
TCAACCCGGTAAACATATAACCGGGATAAAGCAATTGAATTTGAAACGACACTTGAGAGTTTATTTATTACATCTTCTTC
GACTTCCTCTCCTAAGAAGTAAGAACAGTCACTCATGGCGTTTCATCTACTCAGACCAAAACAAAGGTTCGACTTGAACC
CATTTCTGATCCGTATTTTCTCAACATCCTCATCAAGCCTACCCTCTCAATTACCGTCGAACTTCTTTACTAAGAAACCT
CTCGTCGACCGGGCGAGGGATTCAGGCAATGTTTTTGACCGGTTTGCTATTAATCGATATCGGAGAGAGAAACCTGTAAG
TTTACTCCTTCTTAACTCGTCAAGCATTCTACTTTGTCAAAGCGATTAGTCTAAAACGAGATCTTCCATAGACTATGTTG
GCATGTTTTGTTACCATTAAGAAATGTGGTAAAACTGGAAAAGTCTGATACTTTGTGCATAGTTCTAGGATGAAATACAA
AGCGAGGTTTTAATAACAGAGCAGCCAAAGGAAGAAAAAAGGAGGAGACCTGGAAGACCCAAGAAGAAACAACTAGTAGA
GAAGAAACCACCATTGGACGAAAAGAAAAGCAGAGCTGCAAGTATAGCAAGGAAAACTTTTACTGCTTTTGGTAGCTCTC
TACAAAATGCACTAAAGAATCATCCTGATTACATATGCAGTGTGACGCATGCAATGGATGTTTTAAATGGTCTACCTAGA
GTGAAGAAGTGGTTGCCTTTATACCGTGCTTCCATGGACCATCTGATGGCTGATGTAGCTCACCGCCAAGCCTTTTTAAC
AGTCTCTGATCCTGAGGATATGATTCGCTACTTGAGGTATAAGACCCAAAAAATGAAGAGGGAGTGATTGCTATTTGCCT
TGGTGACTTGTTTTCATGTTTTTTGTCTTCACTTTTTGTTACTACTCTTTGCTTTGATTTGCAATGTAGTAGTGCTGGTT
ACTTCTATCATTGAATAAGAAGATGGCTGAACATTTGAAAAAAAAATCAACGCAAGCTTGCCTTTGGCTTGACAATTTTA
TTACAACGAGAGTGACAAATATAAACTCAAAGAAAGGTTAACCCCTGTTTCTCCATTCAAACTATTATGCTGATACCTTT
TTTCTTCACAAATGGCTCAAATAATCAGTCTAGTCAATGTGTCATCATCTCTTCCATTGGCACGGTATGCTATAGAAAGC
AACTCAGAAGAATCCTGGGAGACTACACATCCATGACGCAGAAAGAAGTTCTTGAGTGCTTTAGTTGGAGAAAACCCACA
TGGCGGTACGATTTTCCTAAGAGATGGATTTGCAAAAACCATCCAAGTGTACATTTTCTTATCAGCTTCACAATACTTGA
GGTTAATCTCTCTTAAACGTATGCAGCTCTGCACAACTTCCTTCACCCCTCTTGAACTCACATTCAAGCATCCTTGCAGA
TCAAGATGCAACAACCCTCGACACTTTTTGCTGATCATATCTAAGGCTTCATCGTCGATCCAAGTTCCACATGCTCGCAA
AGACTCCAACTTTGGAAGCTCAAAGTCTACTACACCAAGACTCTTTATGCCCGTACATCTGCTGATGTCCAAAGATCTTA
GCTTGCCACAATTCCTCCAAACTTCAAGAATCCCATCTCTCGTGATGCCAGGACACTGAGCTACGTCAAGACTTTCTATA
AAAGGGCAATGCCGTGATATCTTTTCGAGACACTCATCGAGCAAATTGTGGTTTCTAGATAAGTACAAAAACTTGACCCC
TGACTTGAAATCCTTCGTATCCTTGGTATATTCTTCCACTCCAAAGTTCGTCCCTACCATTATCATGCACCTCAGGGAAA
CACATCTTTCAATAATACTAAAGAATGCTAGACCAGTTAACTTGGAACAGAAACTCAGATTCAAAAAGGTTAAACGCCGA
AAGAACATCCCTAATTTCATAACCATCTCATCAGAGAGGAAATTTGCTCCTTTGAGGTTCAAGTGAACTAGTGATTGGTA
CTTGTCCAGCAGATACAAGATCCCATCAAAAGTAAAACCGTGGCAATCGGAGAGAAGAAGCTTCTTTAGAGGTAACTTAG
CACTAGCAATCAAACAGAGCAAGTCATCAGACAAAAACGAATCCGAAAGATCAAGCTCAGTCAAACAACGAGCAAACAAG
AACGCATCGGTTAACAAAGACTCCCTCGGTCTCAATCCGATTCCGTTGATCGCAAGAGACTCCAAGTTACGGGAATTGCG
AAGAACGAATTTGATGCAATCCGACGAAATGAAATCACAGTCACGGAAGATTATCTCTCTCAAGAGAAGACAATTCTGCG
AGAGAGCAATCAAAGATTTATCTGTGATGAAACTATTACCAGAAATGTTAATCTTCAACAAACCTTTGAGATTCGAGGAA
AGCTCGATAACACCAGAATCAGAGACTCGACTCGGACTTG
>AT1G80625.1 | chr1:30308610-30311609 FORWARD LENGTH=3000
TTGCTATTTGCCTTGGTGACTTGTTTTCATGTTTTTTGTCTTCACTTTTTGTTACTACTCTTTGCTTTGATTTGCAATGT
AGTAGTGCTGGTTACTTCTATCATTGAATAAGAAGATGGCTGAACATTTGAAAAAAAAATCAACGCAAGCTTGCCTTTGG
CTTGACAATTTTATTACAACGAGAGTGACAAATATAAACTCAAAGAAAGGTTAACCCCTGTTTCTCCATTCAAACTATTA
TGCTGATACCTTTTTTCTTCACAAATGGCTCAAATAATCAGTCTAGTCAATGTGTCATCATCTCTTCCATTGGCACGGTA
TGCTATAGAAAGCAACTCAGAAGAATCCTGGGAGACTACACATCCATGACGCAGAAAGAAGTTCTTGAGTGCTTTAGTTG
GAGAAAACCCACATGGCGGTACGATTTTCCTAAGAGATGGATTTGCAAAAACCATCCAAGTGTACATTTTCTTATCAGCT
TCACAATACTTGAGGTTAATCTCTCTTAAACGTATGCAGCTCTGCACAACTTCCTTCACCCCTCTTGAACTCACATTCAA
GCATCCTTGCAGATCAAGATGCAACAACCCTCGACACTTTTTGCTGATCATATCTAAGGCTTCATCGTCGATCCAAGTTC
CACATGCTCGCAAAGACTCCAACTTTGGAAGCTCAAAGTCTACTACACCAAGACTCTTTATGCCCGTACATCTGCTGATG
TCCAAAGATCTTAGCTTGCCACAATTCCTCCAAACTTCAAGAATCCCATCTCTCGTGATGCCAGGACACTGAGCTACGTC
AAGACTTTCTATAAAAGGGCAATGCCGTGATATCTTTTCGAGACACTCATCGAGCAAATTGTGGTTTCTAGATAAGTACA
AAAACTTGACCCCTGACTTGAAATCCTTCGTATCCTTGGTATATTCTTCCACTCCAAAGTTCGTCCCTACCATTATCATG
CACCTCAGGGAAACACATCTTTCAATAATACTAAAGAATGCTAGACCAGTTAACTTGGAACAGAAACTCAGATTCAAAAA
GGTTAAACGCCGAAAGAACATCCCTAATTTCATAACCATCTCATCAGAGAGGAAATTTGCTCCTTTGAGGTTCAAGTGAA
CTAGTGATTGGTACTTGTCCAGCAGATACAAGATCCCATCAAAAGTAAAACCGTGGCAATCGGAGAGAAGAAGCTTCTTT
AGAGGTAACTTAGCACTAGCAATCAAACAGAGCAAGTCATCAGACAAAAACGAATCCGAAAGATCAAGCTCAGTCAAACA
ACGAGCAAACAAGAACGCATCGGTTAACAAAGACTCCCTCGGTCTCAATCCGATTCCGTTGATCGCAAGAGACTCCAAGT
TACGGGAATTGCGAAGAACGAATTTGATGCAATCCGACGAAATGAAATCACAGTCACGGAAGATTATCTCTCTCAAGAGA
AGACAATTCTGCGAGAGAGCAATCAAAGATTTATCTGTGATGAAACTATTACCAGAAATGTTAATCTTCAACAAACCTTT
GAGATTCGAGGAAAGCTCGATAACACCAGAATCAGAGACTCGACTCGGACTTGAATTAGGATAGCTAATGTCCAGCTTCT
CTAGCAACGGAAAATTCACTCCGATGGAAACCAGATCGCTATCACTAAAACCTCCAACTCCATAACATTTCAATTCCTTG
ACATTCTTCATCTCAAAATCTGGGAAATAGCGCGTTTGCGAGACATCTACCGATTCGAAATCCAAACCGGAACGAGAAAC
CTGGAGAAGAATCGAATTGAGATCCTGAGTGAAATCAGAGAACCTGATTCGCTTCAAGTTGCGGAATCGAAGGAGATGAC
GATTGAGTAAAGGAACAGCTCGATCGGTGACGACGAAAGTAGAGCGAACGCGATTGGTGATTGAGAGGAACAAGGTTGAT
ACGAGTGAAACAGATTCCAGGAATCGATAATCGTCTTCATCGATAGCTTTGCAGATTAATTCCCAACATTCTTCAGGTAA
ATCCATGGATGATGGATTTGATGAAGATTAGCTCAAATCAAACTAACAACAAACACAGTATGTAACTAACTATATATCAT
CCTTCAATTTCGCTGGCAGCTGGCTTTTAACCTTATCCAATTTTAAAATTTCGAAACTGGGCTTGTTGTGGCTTTTTATT
CCTTAATGGCCCAATAACTATATTTGTTTTTCCAACAGATATTGGGCCTAACGACTGATTCATTTCAAAATTTCAAAACT
GGGCTTGTATTGACCCAATAAGATATAAAAGGCTCATTATTCTTGTAAGGCCCTCAATAAGTCTAGTTGTTATTCAACTG
TACAGTTGTGACTAGTCAGTGACCACTTGTGTCGGTAATTAAAGTTTGAAGAGGACAGACATAGAGAGTTCACATGAATA
ATGCTCAAACTTTTGGACCTTTGTCGTCTGTATTTTTTTAAAATAAAAAGAATAAAATTCTTGGATGCACTCTATTAAAC
CATGACTTGTCGTTTTGTTCACTAAATCCGCATGAATTGAATTTGGGGAGTGACCCAATCGAATCATTTGGATTACTGTG
CCTCGATGCAAACAACTCTATCGAGAGATTACACAATCCATTCTCAATCCATATTCTTTCCATATATCACACCATTTTAT
TAATCTGATTAAAAATAATAATTTCTTTTACGACAAGATGTATTTTTTTTTTCTTGGAAATTAAAAGACTAAACTTATGA
ATATGAAGGAACATTAAAAACACCATTTATGTAATTGGATTGTACTTTGATTGCTTTATGTACTTTCTTTGTATTCTTGA
TTTTTCTAATTTAATAAAGATATAGTATAACTATACGTTAAAGAAAAAGGAACAAGGCTTTAATTAATAGATAAAAATCT
GTTAGCTTTACGTATAAAAGGTTTAATTCTATTTGTCAACTAGTAGTATCAGCATCATCTCTAACATTGGGATGTTAAAT
TGTTGTAATGGTAGAGAGAAAATCAAAATTTTAAAGATTG
>AT1G80630.1 | chr1:30305879-30308878 REVERSE LENGTH=3000
GCCATTTGTGAAGAAAAAAGGTATCAGCATAATAGTTTGAATGGAGAAACAGGGGTTAACCTTTCTTTGAGTTTATATTT
GTCACTCTCGTTGTAATAAAATTGTCAAGCCAAAGGCAAGCTTGCGTTGATTTTTTTTTCAAATGTTCAGCCATCTTCTT
ATTCAATGATAGAAGTAACCAGCACTACTACATTGCAAATCAAAGCAAAGAGTAGTAACAAAAAGTGAAGACAAAAAACA
TGAAAACAAGTCACCAAGGCAAATAGCAATCACTCCCTCTTCATTTTTTGGGTCTTATACCTCAAGTAGCGAATCATATC
CTCAGGATCAGAGACTGTTAAAAAGGCTTGGCGGTGAGCTACATCAGCCATCAGATGGTCCATGGAAGCACGGTATAAAG
GCAACCACTTCTTCACTCTAGGTAGACCATTTAAAACATCCATTGCATGCGTCACACTGCATATGTAATCAGGATGATTC
TTTAGTGCATTTTGTAGAGAGCTACCAAAAGCAGTAAAAGTTTTCCTTGCTATACTTGCAGCTCTGCTTTTCTTTTCGTC
CAATGGTGGTTTCTTCTCTACTAGTTGTTTCTTCTTGGGTCTTCCAGGTCTCCTCCTTTTTTCTTCCTTTGGCTGCTCTG
TTATTAAAACCTCGCTTTGTATTTCATCCTAGAACTATGCACAAAGTATCAGACTTTTCCAGTTTTACCACATTTCTTAA
TGGTAACAAAACATGCCAACATAGTCTATGGAAGATCTCGTTTTAGACTAATCGCTTTGACAAAGTAGAATGCTTGACGA
GTTAAGAAGGAGTAAACTTACAGGTTTCTCTCTCCGATATCGATTAATAGCAAACCGGTCAAAAACATTGCCTGAATCCC
TCGCCCGGTCGACGAGAGGTTTCTTAGTAAAGAAGTTCGACGGTAATTGAGAGGGTAGGCTTGATGAGGATGTTGAGAAA
ATACGGATCAGAAATGGGTTCAAGTCGAACCTTTGTTTTGGTCTGAGTAGATGAAACGCCATGAGTGACTGTTCTTACTT
CTTAGGAGAGGAAGTCGAAGAAGATGTAATAAATAAACTCTCAAGTGTCGTTTCAAATTCAATTGCTTTATCCCGGTTAT
ATGTTTACCGGGTTGAAGTAACGGTTCACTCTCTCTACTCTAATAAACCATCGCTGACTTTAGAAATTTGAATCCCAATA
TTAACCGGGTTGAAGTAACGGTTCACTCCCTCTACTCTAATAAACCATCGCTGACTTTCGAAATTTGAATCCTAATTTGG
TAAAAGGCCAAAAGTAAAGCCATTGATAAAAGACGACTAACGATTCCGTGCACCTCTTTCCTCCGAATCACCTCAGTTTC
TGTTCCGTAGGTGTTCACTTTTCATGTTTAACATGCACCAACCCTAAAGGTTAAAAAGGATAAAGTGGCAGTAAAAGATA
GATGCATTGAGAAAGATAAGTTGGAGAAGTAAGTTTATTATCACATTCAAAGTAATAAAGACAATGTCAACGAAAGTATC
CCACAGCTTTATTCTCTTTTCGCCTAAACAGCCTGCAATCATAATCTCTAGTAGAACAACTTTCCTCCCCAAGATGATTG
ATAAGAGAGACCCACATTATCTCTTTTGCCATAATGAAAAAGAACAAAAAGAGAGTACTGAGATCACAATTCTATGATGT
CCCTTGCACAAAAATTTCAAAACTTGTAATCCGGGTTGTCACGAAGGCCGAGTTTTGACAGTGAAAGGCAGTAAGAATCC
CAGTCCGTTCTTCTCATATACTTCAACAGCTTCTTCCGTCTCTGCACCATTGCTATAAGTCCTTTCCGCGAATGCTTGTC
CTAAGGTTATAAAGATGCAAGGTCAGGTTACAGTAGAAACCCGGAGCTGGTAGCTTCAGATTAAAAAAAAAGATTGAAAG
TTTACCTTTTTATGTAGAACCGAGGATAGATGCTTGATCTTAGTGGTCAGTTGCGCCACTACAAGAAAAAGCCATAGAGA
TCACTAAATCAGTACTTGTGACATTTTGTTCCCAAAAATAACAAAGGCAGTGACCTCTAATTAGCTGGCTTAATTTAGCC
TCAGGAAATGTAATATCGTCTTCAATAGCTAAAAGCCAACACTTATAAGAACAGATACCTTGAACACGTGCAGAACCACA
ATCCGATTCTGACATCTTGAACTCTTCTCTGACCTTTGCAAGCTCGATTTTCATCTTCTCCGCAGATGACATGTTATCCG
GATGGAAATACTGCATTTGATCAACAAAATCGATGTCAAAAAAATCTTAAAATGGCTACAAGCTAAAATGATTCAGTAAG
TAAGAAGGAAAAGACTTACAGTTTCAACTAGTTGATCTTTTGGAGGCTCGAGCATATACTTTGGGGTACCACTTAAAACT
CCCCAAATATTCGTATTCTGAACTGCAAACAAATTTATCTTCCAATTAAATAACAACAAGCGAGAACAAATCAAAACCAA
GAAAGCAGCAAGCATAAAAACCAACTCTTTACGGTCGCAAATTGATCATACCAGAGTGTTTGAGATTGTAACCAAACAAG
TCATCATATATATAAACACACACACGAAGAAAGAGTAGTTATGAGAGGGCCTCGGAACCTACAGGGATCTGATTTCTGAG
CCTTGGTGAACTTATGAAACTCAGACCTCAAGTTGTTGACGAAGGAGGGATGCACTATACTCGTTTTCTGGAATTGTTCC
TCTTCCATGGCCCTGAGCTTAACAAGCCTCTGATTGAGCTCCTGTAATGAGAACCAACCTTCTTCTTTCTTTCCCTCAGG
CCTATACAATCTTAGTTTCTCTCCCAGTTCTATTGGATCATAGCTCTTGATAAACTCTGATTTCATCTCCTCCTCTGTCA
CATCTTCTTCTTCTAACTCCTTCCCAACCACTGAATGTGGCAATCCTTCTGCTGCTCCTCCGATTACATTTGAACGGATA
TTATCATTGATGTTCGTCTTCATAATGTTCTGAATCCCAG
>AT1G80640.1 | chr1:30314239-30317238 FORWARD LENGTH=3000
AAAAACATTTCCCCTTTCTTTTTTTTTTTCTTGTAACAGATCAATGCGTTTATGAATTTGTCTCTTATGTTGGTTCTTCC
GGAGAATTTATTGTTGTATGTTTAATCACTGCTACAAAAAATTCGGAAGTTTTGCTTAAATGGAACCGAGAGACAAGTTA
GTAGAGTTTGGTTAGTAAAAGTTAAAGGTTTAAAAGCTTTAACATATAAATAAATAAAAACGTTGACTTTTTATAACAGA
GTTTGTTGTTGTGGGGAAATGAATTAATTAATGAACCTTATCCGTTTTGTCGATGATCGATAAAATTTTCAATTTCTCGA
TTCCCAAAGAAAGATATCTGGGAATTAGACAAGGAGTAGTAATATGAAAGATGGAGGATCAGGAAACGAAGCGGATAACC
AAAAAACCGTCAAGATCGATCATCATCAGTCTCAAAGATATTCCTCCTCTCGACCCTTCTTCTATTCCCTCTATGGTAAA
TATTCATTCACTCCAACCATATTCTCTTCTTTCTCGCTAACAAAAAAATTGATCATCTGGGTTTGAAACAGAGAACAATC
TCTGCGTTTTCTATTTGTAGATGATTCTTCTTCTGTGATTTGGCTATATCATGGGTTAATAGTAATAAATATCTCAACTT
TGCTTCTGTCAATTGTTAGAAACCAATGGCGCAAGATCATCATAATGTGGGAATGCAGAGATTCCAAGAGAAGACTGACT
TCAAGTTTGAAGAAGAAGACAATGCCATTTCTTCCTTCTCTAACATTCAAATTGATCCTAACAGCACAAGAAGCATTTCA
CTAGAGAAGAAGCTTGCTCCTAAACCAGATGAAGAACACACCACCACCACCAAACCCATATCTAAAGGTTCATTCATTTT
TTCTTCACCTCTTTTGCTAATTATGATGTAAACTTGTTCGGAAACCAACAGAGATTGCAATTTTTGGTATAGAAGATAGA
ATTTTGGTCATTTTGTTCTGAAATTTGTGTTCCAGATGATGAATCTAAGACTAGGAGAGGCTCAGCTAAATCGGTGTTAC
ACGAAATGTGTGCTTCCAAGCGTTGGAGACCTCCTGTTTATGAATGCTGCAATGTTGATGGACCTTGCCATTTGAGATTG
TAAGTAAACATCTTCTAACCTGCACTTGCTTTTATTTTTTGAGTCGCAATCTTTTTTGCATCAACTTGGTTTTTTGGTTC
AGATTTACATACAAAGTTATGGTTGAGATTAGAGATTCTTCAGGGAAAACTGTTTTGGAGTGTTTTGGGGATCCCAGACG
CAAAAAGAAAGCTGCTGCTGAGCATGCAGCAGAAGGAGCGCTTTGGTATCTTGAGCATGTGAAGACAAAGCCGCATCAGT
AAATCATCATTTAGTCGATATGAAGTAGCTGGAGAGTTTAGTAAAGCCATCTATAGTTAGTTCTAACGAGGGAAGCTTGA
ACCATATTATACCTATCTTTTAATTCATTATAGCTCTATGGGTTGTAACAGTTTTGATCTGTATCAGAACTTTTCTTTCA
AACTTTGTGCCATTATATTTCTCCTTAGTAAGGAGCCTTTATCTTTATCTTTATGTTTATGGAATAGAAGAGCTCAAGTC
ATCCAAGTTAGAGAAAGCTTTGGAGACTTTGTCTGGTTAGACTGAAGGAGGGAATTCAGTTCAGTGAGATTTGAAACACT
GATTTTTCTCATTTGCAACTAAGATTTGAGCATTCTTTTTTTTTTTGGTTTTGTTGCATTCTCTCTTGCGCGGACAGAGA
CTAGAAGAAACTTACTCAAGAATTCTAAGTAATTGTAAGATCTTATTACTCTTGTAAAAAAGGAAAAAACAAGAATATCT
CAAAAATATAAAAAAAGAAGAAGCCACATCCACTGCTAACAAAAGAAACAATTTTCTTTTTGCAGCATTCTCTAATTATG
GAAGTGGTTATTTATTCAATACTCTTGTGGGGTTCTAAAACTAAACTGAGAAACACTTGTTTCTGAAATCACAGGGTATA
GTGTTGCTGGATAGCCTCAATGTCTAGTCCCTTCTGCTTCACTACTGATTCCACGTGACCTTTCAAGGTGTGACGTTCCC
TTAACCTGAAATTTACAAGACAAGAAATGTTTGTAAGCCCATTTTCTGAGGAACCTAATGGTATGGAATAATCAGTTACT
TGAGCGTTGCCTTGCAACTTCAGCTCGTCTCTTGGCTTGATCAGCTATCTCTGAAAGCTCTCTGTAAGTGCTCTTGTCAT
TGAACATATCTGAGGTTTGAGCTGGCTGCAATCCGTGAAGTGTACGTTGCGCTTGTGCCCATTGTGCTTCTCTCTCTCCC
TTTCCGTAGTCTTTCTTTGACGTGAAAGCGGTCTGAACAGAGGAACAAAGGTTAGGAAAAAGGATTATACTACTGTGTTC
TTGTTCTCATCAGTATTGGCCTGAGAAGCAAACCTTGTTCTCAATGACATTATCCCATGCTCTTCCACTCAGTGAATATC
TGATGATGAACTTGAGGATATCCAATGGGATGTAGAAGACTATACTATAGAGCCAGATAACTCCTGCCCATCCCCACCCA
ATACCTCTGATTCTTGCAAAATTCCAGTTTGCGTATACCGCAATCAAAGTAGCAATCTTGGAATGAAAACAACAACAGTG
TCAGTATATACTGAAGCTTCTTATGTAAGAGTACTGAATCTTTAACTTACCAGCTGAGCCATGAAAAAGGCAGAGATCAA
CCAGAAGCCAGGACGTTCAACATATGACCAGCTTCGCGACCTTGTTACAAAGATAAGCGCTTGGCTCACGATACTAACTT
GTAGGTAAACAGCTGCTGTTAGCTCATGCGGATTTCCACTGATAGATCTCACCCCAAACTTTGCCTGCACCAAGAGAAAA
CTGAAGATCAACACATACACTTACTCGAGCTGGTCATAAAAGTAAGATAGAACTCTCTTACAGAGAAGAAGTCAGTGCTC
TCTGCAGCCCAGAAGAAAACTACAGTCATGACTGCTAGGT
>AT1G80640.2 | chr1:30313929-30316928 FORWARD LENGTH=3000
GTGATAGAGCTAATCTACCAAACATATTGGATCCTGCAATCAAAGGAACCATGGATTTGAAGCATCTATATCAGGTAAAA
AAGCTTCAACAAAATCTCACACAGATTTTACGAAAAACACATTAGCCAAATATAGAAGGAAAAAGATTCCTCTTTGAACT
TTGTGTTATATTTTCTTTGGACAGGTAGCTGCGGTGGCGGTGTTGTGTGTACAGCCGGAGCCAAGTTACAGACCACTTAT
AACCGATGTCTTGCACTCACTCATCCCTCTTCTACCAGTAGAACTCGGTGGATCATTGCGGATTTTATAAAAAAACATTT
CCCCTTTCTTTTTTTTTTTCTTGTAACAGATCAATGCGTTTATGAATTTGTCTCTTATGTTGGTTCTTCCGGAGAATTTA
TTGTTGTATGTTTAATCACTGCTACAAAAAATTCGGAAGTTTTGCTTAAATGGAACCGAGAGACAAGTTAGTAGAGTTTG
GTTAGTAAAAGTTAAAGGTTTAAAAGCTTTAACATATAAATAAATAAAAACGTTGACTTTTTATAACAGAGTTTGTTGTT
GTGGGGAAATGAATTAATTAATGAACCTTATCCGTTTTGTCGATGATCGATAAAATTTTCAATTTCTCGATTCCCAAAGA
AAGATATCTGGGAATTAGACAAGGAGTAGTAATATGAAAGATGGAGGATCAGGAAACGAAGCGGATAACCAAAAAACCGT
CAAGATCGATCATCATCAGTCTCAAAGATATTCCTCCTCTCGACCCTTCTTCTATTCCCTCTATGGTAAATATTCATTCA
CTCCAACCATATTCTCTTCTTTCTCGCTAACAAAAAAATTGATCATCTGGGTTTGAAACAGAGAACAATCTCTGCGTTTT
CTATTTGTAGATGATTCTTCTTCTGTGATTTGGCTATATCATGGGTTAATAGTAATAAATATCTCAACTTTGCTTCTGTC
AATTGTTAGAAACCAATGGCGCAAGATCATCATAATGTGGGAATGCAGAGATTCCAAGAGAAGACTGACTTCAAGTTTGA
AGAAGAAGACAATGCCATTTCTTCCTTCTCTAACATTCAAATTGATCCTAACAGCACAAGAAGCATTTCACTAGAGAAGA
AGCTTGCTCCTAAACCAGATGAAGAACACACCACCACCACCAAACCCATATCTAAAGGTTCATTCATTTTTTCTTCACCT
CTTTTGCTAATTATGATGTAAACTTGTTCGGAAACCAACAGAGATTGCAATTTTTGGTATAGAAGATAGAATTTTGGTCA
TTTTGTTCTGAAATTTGTGTTCCAGATGATGAATCTAAGACTAGGAGAGGCTCAGCTAAATCGGTGTTACACGAAATGTG
TGCTTCCAAGCGTTGGAGACCTCCTGTTTATGAATGCTGCAATGTTGATGGACCTTGCCATTTGAGATTGTAAGTAAACA
TCTTCTAACCTGCACTTGCTTTTATTTTTTGAGTCGCAATCTTTTTTGCATCAACTTGGTTTTTTGGTTCAGATTTACAT
ACAAAGTTATGGTTGAGATTAGAGATTCTTCAGGGAAAACTGTTTTGGAGTGTTTTGGGGATCCCAGACGCAAAAAGAAA
GCTGCTGCTGAGCATGCAGCAGAAGGAGCGCTTTGGTATCTTGAGCATGTGAAGACAAAGCCGCATCAGTAAATCATCAT
TTAGTCGATATGAAGTAGCTGGAGAGTTTAGTAAAGCCATCTATAGTTAGTTCTAACGAGGGAAGCTTGAACCATATTAT
ACCTATCTTTTAATTCATTATAGCTCTATGGGTTGTAACAGTTTTGATCTGTATCAGAACTTTTCTTTCAAACTTTGTGC
CATTATATTTCTCCTTAGTAAGGAGCCTTTATCTTTATCTTTATGTTTATGGAATAGAAGAGCTCAAGTCATCCAAGTTA
GAGAAAGCTTTGGAGACTTTGTCTGGTTAGACTGAAGGAGGGAATTCAGTTCAGTGAGATTTGAAACACTGATTTTTCTC
ATTTGCAACTAAGATTTGAGCATTCTTTTTTTTTTTGGTTTTGTTGCATTCTCTCTTGCGCGGACAGAGACTAGAAGAAA
CTTACTCAAGAATTCTAAGTAATTGTAAGATCTTATTACTCTTGTAAAAAAGGAAAAAACAAGAATATCTCAAAAATATA
AAAAAAGAAGAAGCCACATCCACTGCTAACAAAAGAAACAATTTTCTTTTTGCAGCATTCTCTAATTATGGAAGTGGTTA
TTTATTCAATACTCTTGTGGGGTTCTAAAACTAAACTGAGAAACACTTGTTTCTGAAATCACAGGGTATAGTGTTGCTGG
ATAGCCTCAATGTCTAGTCCCTTCTGCTTCACTACTGATTCCACGTGACCTTTCAAGGTGTGACGTTCCCTTAACCTGAA
ATTTACAAGACAAGAAATGTTTGTAAGCCCATTTTCTGAGGAACCTAATGGTATGGAATAATCAGTTACTTGAGCGTTGC
CTTGCAACTTCAGCTCGTCTCTTGGCTTGATCAGCTATCTCTGAAAGCTCTCTGTAAGTGCTCTTGTCATTGAACATATC
TGAGGTTTGAGCTGGCTGCAATCCGTGAAGTGTACGTTGCGCTTGTGCCCATTGTGCTTCTCTCTCTCCCTTTCCGTAGT
CTTTCTTTGACGTGAAAGCGGTCTGAACAGAGGAACAAAGGTTAGGAAAAAGGATTATACTACTGTGTTCTTGTTCTCAT
CAGTATTGGCCTGAGAAGCAAACCTTGTTCTCAATGACATTATCCCATGCTCTTCCACTCAGTGAATATCTGATGATGAA
CTTGAGGATATCCAATGGGATGTAGAAGACTATACTATAGAGCCAGATAACTCCTGCCCATCCCCACCCAATACCTCTGA
TTCTTGCAAAATTCCAGTTTGCGTATACCGCAATCAAAGTAGCAATCTTGGAATGAAAACAACAACAGTGTCAGTATATA
CTGAAGCTTCTTATGTAAGAGTACTGAATCTTTAACTTAC
>AT1G80650.3 | chr1:30315362-30318361 FORWARD LENGTH=3000
GTAAACATCTTCTAACCTGCACTTGCTTTTATTTTTTGAGTCGCAATCTTTTTTGCATCAACTTGGTTTTTTGGTTCAGA
TTTACATACAAAGTTATGGTTGAGATTAGAGATTCTTCAGGGAAAACTGTTTTGGAGTGTTTTGGGGATCCCAGACGCAA
AAAGAAAGCTGCTGCTGAGCATGCAGCAGAAGGAGCGCTTTGGTATCTTGAGCATGTGAAGACAAAGCCGCATCAGTAAA
TCATCATTTAGTCGATATGAAGTAGCTGGAGAGTTTAGTAAAGCCATCTATAGTTAGTTCTAACGAGGGAAGCTTGAACC
ATATTATACCTATCTTTTAATTCATTATAGCTCTATGGGTTGTAACAGTTTTGATCTGTATCAGAACTTTTCTTTCAAAC
TTTGTGCCATTATATTTCTCCTTAGTAAGGAGCCTTTATCTTTATCTTTATGTTTATGGAATAGAAGAGCTCAAGTCATC
CAAGTTAGAGAAAGCTTTGGAGACTTTGTCTGGTTAGACTGAAGGAGGGAATTCAGTTCAGTGAGATTTGAAACACTGAT
TTTTCTCATTTGCAACTAAGATTTGAGCATTCTTTTTTTTTTTGGTTTTGTTGCATTCTCTCTTGCGCGGACAGAGACTA
GAAGAAACTTACTCAAGAATTCTAAGTAATTGTAAGATCTTATTACTCTTGTAAAAAAGGAAAAAACAAGAATATCTCAA
AAATATAAAAAAAGAAGAAGCCACATCCACTGCTAACAAAAGAAACAATTTTCTTTTTGCAGCATTCTCTAATTATGGAA
GTGGTTATTTATTCAATACTCTTGTGGGGTTCTAAAACTAAACTGAGAAACACTTGTTTCTGAAATCACAGGGTATAGTG
TTGCTGGATAGCCTCAATGTCTAGTCCCTTCTGCTTCACTACTGATTCCACGTGACCTTTCAAGGTGTGACGTTCCCTTA
ACCTGAAATTTACAAGACAAGAAATGTTTGTAAGCCCATTTTCTGAGGAACCTAATGGTATGGAATAATCAGTTACTTGA
GCGTTGCCTTGCAACTTCAGCTCGTCTCTTGGCTTGATCAGCTATCTCTGAAAGCTCTCTGTAAGTGCTCTTGTCATTGA
ACATATCTGAGGTTTGAGCTGGCTGCAATCCGTGAAGTGTACGTTGCGCTTGTGCCCATTGTGCTTCTCTCTCTCCCTTT
CCGTAGTCTTTCTTTGACGTGAAAGCGGTCTGAACAGAGGAACAAAGGTTAGGAAAAAGGATTATACTACTGTGTTCTTG
TTCTCATCAGTATTGGCCTGAGAAGCAAACCTTGTTCTCAATGACATTATCCCATGCTCTTCCACTCAGTGAATATCTGA
TGATGAACTTGAGGATATCCAATGGGATGTAGAAGACTATACTATAGAGCCAGATAACTCCTGCCCATCCCCACCCAATA
CCTCTGATTCTTGCAAAATTCCAGTTTGCGTATACCGCAATCAAAGTAGCAATCTTGGAATGAAAACAACAACAGTGTCA
GTATATACTGAAGCTTCTTATGTAAGAGTACTGAATCTTTAACTTACCAGCTGAGCCATGAAAAAGGCAGAGATCAACCA
GAAGCCAGGACGTTCAACATATGACCAGCTTCGCGACCTTGTTACAAAGATAAGCGCTTGGCTCACGATACTAACTTGTA
GGTAAACAGCTGCTGTTAGCTCATGCGGATTTCCACTGATAGATCTCACCCCAAACTTTGCCTGCACCAAGAGAAAACTG
AAGATCAACACATACACTTACTCGAGCTGGTCATAAAAGTAAGATAGAACTCTCTTACAGAGAAGAAGTCAGTGCTCTCT
GCAGCCCAGAAGAAAACTACAGTCATGACTGCTAGGTAAGTGCCAAGAACAACGCCGGTGGCAAATATCTCTTTGAGTTT
CCATGAATCAGGAAGTGGAGAAGGCTTTACTCTGTCCTTTGATATCGTCATGATAGTACCATCATTCAGGATAGCAACGA
TCAAGACCATGAATGGTGAGAAGTCAAACTTCCATATGAGTGCAAGAAGCATAAATCCCATCACTATACGGATTGTGATT
GAAACTGCATAGATTGTGTAGTTCTTCATTCTCTGGAAGATGGCTCTGCTCGTTAGGACAGCACTAACTATGACACTAAG
CCCTGGCTCGGTTAGTACAATGTCAGATGCACTTCTTGCTGCATCAGTCGCATCAGCAACAGCTATTCCAATGTCAGCTC
TCTTGAGAGCTGGGGCATCGTTCACTCCATCACCAGTCATGCCACAAATATGCTTCATCTCTTGAAGCCTCTTCACAATC
TCATACTTGTGTTCTAATCAGACAGATGAAACAGAGTTAAATTTATGGAGTTGAACCACTTGTGAAGGTAGAAGATTTGA
TTGTTTTTACCAGGGAAGACGCCGGCGAAACCATCTGCCTTCTCTATGAGTTCATCAACAGGAAGGCTAGCTATAGATTC
ATCCTTATCTTGTCCAAGTAGAGCAGAAGATGGATACATGTTTGTGCCCATCCCAAGCCTACGACCAGTTTCCTTACCAA
TGGCAAGTTGGTCACCAGTGATCATCTTGACATTAACACCAAGATCAAGGGCACGCCTGATTGTCTCTGCACTGTCATGT
CTTGGAGGGTCAAAGAGAGGTAACAGACCAAGAAACTGCCATGGTTCTCCAGGGCTGTTCTTGTCTTTCTCAGAGACAGT
CTGAAATTCAAAAAATAGGAAAAAGAGCATTGATAAAAGAGAAAGAAACACAAATGAATCCCAAAGTTTTGGGACTGGCA
CTAAATATTATACCTGTCTGCCAACAGCAAGAGAACGAAGTCCTCTGTCAGCAAACTTGTCAATGATGTCATGAGCTCTC
TTGCTTGCATCCTCCCGAAGGTTACAGAGCTCAATGATCTAAGAATTACAGAGAATAATCAGTGGGAAAGAATTTGAAAA
CTCTTGAGAGAAGAAGGAAATGAATTTTGTATTACTTGCT
>AT1G80650.2 | chr1:30315601-30318600 FORWARD LENGTH=3000
ATCATCATTTAGTCGATATGAAGTAGCTGGAGAGTTTAGTAAAGCCATCTATAGTTAGTTCTAACGAGGGAAGCTTGAAC
CATATTATACCTATCTTTTAATTCATTATAGCTCTATGGGTTGTAACAGTTTTGATCTGTATCAGAACTTTTCTTTCAAA
CTTTGTGCCATTATATTTCTCCTTAGTAAGGAGCCTTTATCTTTATCTTTATGTTTATGGAATAGAAGAGCTCAAGTCAT
CCAAGTTAGAGAAAGCTTTGGAGACTTTGTCTGGTTAGACTGAAGGAGGGAATTCAGTTCAGTGAGATTTGAAACACTGA
TTTTTCTCATTTGCAACTAAGATTTGAGCATTCTTTTTTTTTTTGGTTTTGTTGCATTCTCTCTTGCGCGGACAGAGACT
AGAAGAAACTTACTCAAGAATTCTAAGTAATTGTAAGATCTTATTACTCTTGTAAAAAAGGAAAAAACAAGAATATCTCA
AAAATATAAAAAAAGAAGAAGCCACATCCACTGCTAACAAAAGAAACAATTTTCTTTTTGCAGCATTCTCTAATTATGGA
AGTGGTTATTTATTCAATACTCTTGTGGGGTTCTAAAACTAAACTGAGAAACACTTGTTTCTGAAATCACAGGGTATAGT
GTTGCTGGATAGCCTCAATGTCTAGTCCCTTCTGCTTCACTACTGATTCCACGTGACCTTTCAAGGTGTGACGTTCCCTT
AACCTGAAATTTACAAGACAAGAAATGTTTGTAAGCCCATTTTCTGAGGAACCTAATGGTATGGAATAATCAGTTACTTG
AGCGTTGCCTTGCAACTTCAGCTCGTCTCTTGGCTTGATCAGCTATCTCTGAAAGCTCTCTGTAAGTGCTCTTGTCATTG
AACATATCTGAGGTTTGAGCTGGCTGCAATCCGTGAAGTGTACGTTGCGCTTGTGCCCATTGTGCTTCTCTCTCTCCCTT
TCCGTAGTCTTTCTTTGACGTGAAAGCGGTCTGAACAGAGGAACAAAGGTTAGGAAAAAGGATTATACTACTGTGTTCTT
GTTCTCATCAGTATTGGCCTGAGAAGCAAACCTTGTTCTCAATGACATTATCCCATGCTCTTCCACTCAGTGAATATCTG
ATGATGAACTTGAGGATATCCAATGGGATGTAGAAGACTATACTATAGAGCCAGATAACTCCTGCCCATCCCCACCCAAT
ACCTCTGATTCTTGCAAAATTCCAGTTTGCGTATACCGCAATCAAAGTAGCAATCTTGGAATGAAAACAACAACAGTGTC
AGTATATACTGAAGCTTCTTATGTAAGAGTACTGAATCTTTAACTTACCAGCTGAGCCATGAAAAAGGCAGAGATCAACC
AGAAGCCAGGACGTTCAACATATGACCAGCTTCGCGACCTTGTTACAAAGATAAGCGCTTGGCTCACGATACTAACTTGT
AGGTAAACAGCTGCTGTTAGCTCATGCGGATTTCCACTGATAGATCTCACCCCAAACTTTGCCTGCACCAAGAGAAAACT
GAAGATCAACACATACACTTACTCGAGCTGGTCATAAAAGTAAGATAGAACTCTCTTACAGAGAAGAAGTCAGTGCTCTC
TGCAGCCCAGAAGAAAACTACAGTCATGACTGCTAGGTAAGTGCCAAGAACAACGCCGGTGGCAAATATCTCTTTGAGTT
TCCATGAATCAGGAAGTGGAGAAGGCTTTACTCTGTCCTTTGATATCGTCATGATAGTACCATCATTCAGGATAGCAACG
ATCAAGACCATGAATGGTGAGAAGTCAAACTTCCATATGAGTGCAAGAAGCATAAATCCCATCACTATACGGATTGTGAT
TGAAACTGCATAGATTGTGTAGTTCTTCATTCTCTGGAAGATGGCTCTGCTCGTTAGGACAGCACTAACTATGACACTAA
GCCCTGGCTCGGTTAGTACAATGTCAGATGCACTTCTTGCTGCATCAGTCGCATCAGCAACAGCTATTCCAATGTCAGCT
CTCTTGAGAGCTGGGGCATCGTTCACTCCATCACCAGTCATGCCACAAATATGCTTCATCTCTTGAAGCCTCTTCACAAT
CTCATACTTGTGTTCTAATCAGACAGATGAAACAGAGTTAAATTTATGGAGTTGAACCACTTGTGAAGGTAGAAGATTTG
ATTGTTTTTACCAGGGAAGACGCCGGCGAAACCATCTGCCTTCTCTATGAGTTCATCAACAGGAAGGCTAGCTATAGATT
CATCCTTATCTTGTCCAAGTAGAGCAGAAGATGGATACATGTTTGTGCCCATCCCAAGCCTACGACCAGTTTCCTTACCA
ATGGCAAGTTGGTCACCAGTGATCATCTTGACATTAACACCAAGATCAAGGGCACGCCTGATTGTCTCTGCACTGTCATG
TCTTGGAGGGTCAAAGAGAGGTAACAGACCAAGAAACTGCCATGGTTCTCCAGGGCTGTTCTTGTCTTTCTCAGAGACAG
TCTGAAATTCAAAAAATAGGAAAAAGAGCATTGATAAAAGAGAAAGAAACACAAATGAATCCCAAAGTTTTGGGACTGGC
ACTAAATATTATACCTGTCTGCCAACAGCAAGAGAACGAAGTCCTCTGTCAGCAAACTTGTCAATGATGTCATGAGCTCT
CTTGCTTGCATCCTCCCGAAGGTTACAGAGCTCAATGATCTAAGAATTACAGAGAATAATCAGTGGGAAAGAATTTGAAA
ACTCTTGAGAGAAGAAGGAAATGAATTTTGTATTACTTGCTCTGGCGCGCCTTTGCTGACACGGTGCCAGTTTCCATTAG
CATCGATGTAAGTGATAGCAGTGCGCTTATCCACAGGGTTAAAAGGAAAGAAATGAACTTCAGTGATGCCTTCTCTTGCT
TCTCTGGGATCTCCAAGCATTCCTACAATGCAAGCATCAATAGCATCTTGGTTTTCAACTCTAGAGGCTCTTGCTGCATT
CACAAGAAGCTGATCCTTGTCCAAGTCTTTGACAAAAACC
>AT1G80650.1 | chr1:30315601-30318600 FORWARD LENGTH=3000
ATCATCATTTAGTCGATATGAAGTAGCTGGAGAGTTTAGTAAAGCCATCTATAGTTAGTTCTAACGAGGGAAGCTTGAAC
CATATTATACCTATCTTTTAATTCATTATAGCTCTATGGGTTGTAACAGTTTTGATCTGTATCAGAACTTTTCTTTCAAA
CTTTGTGCCATTATATTTCTCCTTAGTAAGGAGCCTTTATCTTTATCTTTATGTTTATGGAATAGAAGAGCTCAAGTCAT
CCAAGTTAGAGAAAGCTTTGGAGACTTTGTCTGGTTAGACTGAAGGAGGGAATTCAGTTCAGTGAGATTTGAAACACTGA
TTTTTCTCATTTGCAACTAAGATTTGAGCATTCTTTTTTTTTTTGGTTTTGTTGCATTCTCTCTTGCGCGGACAGAGACT
AGAAGAAACTTACTCAAGAATTCTAAGTAATTGTAAGATCTTATTACTCTTGTAAAAAAGGAAAAAACAAGAATATCTCA
AAAATATAAAAAAAGAAGAAGCCACATCCACTGCTAACAAAAGAAACAATTTTCTTTTTGCAGCATTCTCTAATTATGGA
AGTGGTTATTTATTCAATACTCTTGTGGGGTTCTAAAACTAAACTGAGAAACACTTGTTTCTGAAATCACAGGGTATAGT
GTTGCTGGATAGCCTCAATGTCTAGTCCCTTCTGCTTCACTACTGATTCCACGTGACCTTTCAAGGTGTGACGTTCCCTT
AACCTGAAATTTACAAGACAAGAAATGTTTGTAAGCCCATTTTCTGAGGAACCTAATGGTATGGAATAATCAGTTACTTG
AGCGTTGCCTTGCAACTTCAGCTCGTCTCTTGGCTTGATCAGCTATCTCTGAAAGCTCTCTGTAAGTGCTCTTGTCATTG
AACATATCTGAGGTTTGAGCTGGCTGCAATCCGTGAAGTGTACGTTGCGCTTGTGCCCATTGTGCTTCTCTCTCTCCCTT
TCCGTAGTCTTTCTTTGACGTGAAAGCGGTCTGAACAGAGGAACAAAGGTTAGGAAAAAGGATTATACTACTGTGTTCTT
GTTCTCATCAGTATTGGCCTGAGAAGCAAACCTTGTTCTCAATGACATTATCCCATGCTCTTCCACTCAGTGAATATCTG
ATGATGAACTTGAGGATATCCAATGGGATGTAGAAGACTATACTATAGAGCCAGATAACTCCTGCCCATCCCCACCCAAT
ACCTCTGATTCTTGCAAAATTCCAGTTTGCGTATACCGCAATCAAAGTAGCAATCTTGGAATGAAAACAACAACAGTGTC
AGTATATACTGAAGCTTCTTATGTAAGAGTACTGAATCTTTAACTTACCAGCTGAGCCATGAAAAAGGCAGAGATCAACC
AGAAGCCAGGACGTTCAACATATGACCAGCTTCGCGACCTTGTTACAAAGATAAGCGCTTGGCTCACGATACTAACTTGT
AGGTAAACAGCTGCTGTTAGCTCATGCGGATTTCCACTGATAGATCTCACCCCAAACTTTGCCTGCACCAAGAGAAAACT
GAAGATCAACACATACACTTACTCGAGCTGGTCATAAAAGTAAGATAGAACTCTCTTACAGAGAAGAAGTCAGTGCTCTC
TGCAGCCCAGAAGAAAACTACAGTCATGACTGCTAGGTAAGTGCCAAGAACAACGCCGGTGGCAAATATCTCTTTGAGTT
TCCATGAATCAGGAAGTGGAGAAGGCTTTACTCTGTCCTTTGATATCGTCATGATAGTACCATCATTCAGGATAGCAACG
ATCAAGACCATGAATGGTGAGAAGTCAAACTTCCATATGAGTGCAAGAAGCATAAATCCCATCACTATACGGATTGTGAT
TGAAACTGCATAGATTGTGTAGTTCTTCATTCTCTGGAAGATGGCTCTGCTCGTTAGGACAGCACTAACTATGACACTAA
GCCCTGGCTCGGTTAGTACAATGTCAGATGCACTTCTTGCTGCATCAGTCGCATCAGCAACAGCTATTCCAATGTCAGCT
CTCTTGAGAGCTGGGGCATCGTTCACTCCATCACCAGTCATGCCACAAATATGCTTCATCTCTTGAAGCCTCTTCACAAT
CTCATACTTGTGTTCTAATCAGACAGATGAAACAGAGTTAAATTTATGGAGTTGAACCACTTGTGAAGGTAGAAGATTTG
ATTGTTTTTACCAGGGAAGACGCCGGCGAAACCATCTGCCTTCTCTATGAGTTCATCAACAGGAAGGCTAGCTATAGATT
CATCCTTATCTTGTCCAAGTAGAGCAGAAGATGGATACATGTTTGTGCCCATCCCAAGCCTACGACCAGTTTCCTTACCA
ATGGCAAGTTGGTCACCAGTGATCATCTTGACATTAACACCAAGATCAAGGGCACGCCTGATTGTCTCTGCACTGTCATG
TCTTGGAGGGTCAAAGAGAGGTAACAGACCAAGAAACTGCCATGGTTCTCCAGGGCTGTTCTTGTCTTTCTCAGAGACAG
TCTGAAATTCAAAAAATAGGAAAAAGAGCATTGATAAAAGAGAAAGAAACACAAATGAATCCCAAAGTTTTGGGACTGGC
ACTAAATATTATACCTGTCTGCCAACAGCAAGAGAACGAAGTCCTCTGTCAGCAAACTTGTCAATGATGTCATGAGCTCT
CTTGCTTGCATCCTCCCGAAGGTTACAGAGCTCAATGATCTAAGAATTACAGAGAATAATCAGTGGGAAAGAATTTGAAA
ACTCTTGAGAGAAGAAGGAAATGAATTTTGTATTACTTGCTCTGGCGCGCCTTTGCTGACACGGTGCCAGTTTCCATTAG
CATCGATGTAAGTGATAGCAGTGCGCTTATCCACAGGGTTAAAAGGAAAGAAATGAACTTCAGTGATGCCTTCTCTTGCT
TCTCTGGGATCTCCAAGCATTCCTACAATGCAAGCATCAATAGCATCTTGGTTTTCAACTCTAGAGGCTCTTGCTGCATT
CACAAGAAGCTGATCCTTGTCCAAGTCTTTGACAAAAACC
>AT1G80650.4 | chr1:30315540-30318539 FORWARD LENGTH=3000
GCATGCAGCAGAAGGAGCGCTTTGGTATCTTGAGCATGTGAAGACAAAGCCGCATCAGTAAATCATCATTTAGTCGATAT
GAAGTAGCTGGAGAGTTTAGTAAAGCCATCTATAGTTAGTTCTAACGAGGGAAGCTTGAACCATATTATACCTATCTTTT
AATTCATTATAGCTCTATGGGTTGTAACAGTTTTGATCTGTATCAGAACTTTTCTTTCAAACTTTGTGCCATTATATTTC
TCCTTAGTAAGGAGCCTTTATCTTTATCTTTATGTTTATGGAATAGAAGAGCTCAAGTCATCCAAGTTAGAGAAAGCTTT
GGAGACTTTGTCTGGTTAGACTGAAGGAGGGAATTCAGTTCAGTGAGATTTGAAACACTGATTTTTCTCATTTGCAACTA
AGATTTGAGCATTCTTTTTTTTTTTGGTTTTGTTGCATTCTCTCTTGCGCGGACAGAGACTAGAAGAAACTTACTCAAGA
ATTCTAAGTAATTGTAAGATCTTATTACTCTTGTAAAAAAGGAAAAAACAAGAATATCTCAAAAATATAAAAAAAGAAGA
AGCCACATCCACTGCTAACAAAAGAAACAATTTTCTTTTTGCAGCATTCTCTAATTATGGAAGTGGTTATTTATTCAATA
CTCTTGTGGGGTTCTAAAACTAAACTGAGAAACACTTGTTTCTGAAATCACAGGGTATAGTGTTGCTGGATAGCCTCAAT
GTCTAGTCCCTTCTGCTTCACTACTGATTCCACGTGACCTTTCAAGGTGTGACGTTCCCTTAACCTGAAATTTACAAGAC
AAGAAATGTTTGTAAGCCCATTTTCTGAGGAACCTAATGGTATGGAATAATCAGTTACTTGAGCGTTGCCTTGCAACTTC
AGCTCGTCTCTTGGCTTGATCAGCTATCTCTGAAAGCTCTCTGTAAGTGCTCTTGTCATTGAACATATCTGAGGTTTGAG
CTGGCTGCAATCCGTGAAGTGTACGTTGCGCTTGTGCCCATTGTGCTTCTCTCTCTCCCTTTCCGTAGTCTTTCTTTGAC
GTGAAAGCGGTCTGAACAGAGGAACAAAGGTTAGGAAAAAGGATTATACTACTGTGTTCTTGTTCTCATCAGTATTGGCC
TGAGAAGCAAACCTTGTTCTCAATGACATTATCCCATGCTCTTCCACTCAGTGAATATCTGATGATGAACTTGAGGATAT
CCAATGGGATGTAGAAGACTATACTATAGAGCCAGATAACTCCTGCCCATCCCCACCCAATACCTCTGATTCTTGCAAAA
TTCCAGTTTGCGTATACCGCAATCAAAGTAGCAATCTTGGAATGAAAACAACAACAGTGTCAGTATATACTGAAGCTTCT
TATGTAAGAGTACTGAATCTTTAACTTACCAGCTGAGCCATGAAAAAGGCAGAGATCAACCAGAAGCCAGGACGTTCAAC
ATATGACCAGCTTCGCGACCTTGTTACAAAGATAAGCGCTTGGCTCACGATACTAACTTGTAGGTAAACAGCTGCTGTTA
GCTCATGCGGATTTCCACTGATAGATCTCACCCCAAACTTTGCCTGCACCAAGAGAAAACTGAAGATCAACACATACACT
TACTCGAGCTGGTCATAAAAGTAAGATAGAACTCTCTTACAGAGAAGAAGTCAGTGCTCTCTGCAGCCCAGAAGAAAACT
ACAGTCATGACTGCTAGGTAAGTGCCAAGAACAACGCCGGTGGCAAATATCTCTTTGAGTTTCCATGAATCAGGAAGTGG
AGAAGGCTTTACTCTGTCCTTTGATATCGTCATGATAGTACCATCATTCAGGATAGCAACGATCAAGACCATGAATGGTG
AGAAGTCAAACTTCCATATGAGTGCAAGAAGCATAAATCCCATCACTATACGGATTGTGATTGAAACTGCATAGATTGTG
TAGTTCTTCATTCTCTGGAAGATGGCTCTGCTCGTTAGGACAGCACTAACTATGACACTAAGCCCTGGCTCGGTTAGTAC
AATGTCAGATGCACTTCTTGCTGCATCAGTCGCATCAGCAACAGCTATTCCAATGTCAGCTCTCTTGAGAGCTGGGGCAT
CGTTCACTCCATCACCAGTCATGCCACAAATATGCTTCATCTCTTGAAGCCTCTTCACAATCTCATACTTGTGTTCTAAT
CAGACAGATGAAACAGAGTTAAATTTATGGAGTTGAACCACTTGTGAAGGTAGAAGATTTGATTGTTTTTACCAGGGAAG
ACGCCGGCGAAACCATCTGCCTTCTCTATGAGTTCATCAACAGGAAGGCTAGCTATAGATTCATCCTTATCTTGTCCAAG
TAGAGCAGAAGATGGATACATGTTTGTGCCCATCCCAAGCCTACGACCAGTTTCCTTACCAATGGCAAGTTGGTCACCAG
TGATCATCTTGACATTAACACCAAGATCAAGGGCACGCCTGATTGTCTCTGCACTGTCATGTCTTGGAGGGTCAAAGAGA
GGTAACAGACCAAGAAACTGCCATGGTTCTCCAGGGCTGTTCTTGTCTTTCTCAGAGACAGTCTGAAATTCAAAAAATAG
GAAAAAGAGCATTGATAAAAGAGAAAGAAACACAAATGAATCCCAAAGTTTTGGGACTGGCACTAAATATTATACCTGTC
TGCCAACAGCAAGAGAACGAAGTCCTCTGTCAGCAAACTTGTCAATGATGTCATGAGCTCTCTTGCTTGCATCCTCCCGA
AGGTTACAGAGCTCAATGATCTAAGAATTACAGAGAATAATCAGTGGGAAAGAATTTGAAAACTCTTGAGAGAAGAAGGA
AATGAATTTTGTATTACTTGCTCTGGCGCGCCTTTGCTGACACGGTGCCAGTTTCCATTAGCATCGATGTAAGTGATAGC
AGTGCGCTTATCCACAGGGTTAAAAGGAAAGAAATGAACTTCAGTGATGCCTTCTCTTGCTTCTCTGGGATCTCCAAGCA
TTCCTACAATGCAAGCATCAATAGCATCTTGGTTTTCAAC
>AT1G80660.1 | chr1:30313227-30316226 REVERSE LENGTH=3000
TTTCAGAAACAAGTGTTTCTCAGTTTAGTTTTAGAACCCCACAAGAGTATTGAATAAATAACCACTTCCATAATTAGAGA
ATGCTGCAAAAAGAAAATTGTTTCTTTTGTTAGCAGTGGATGTGGCTTCTTCTTTTTTTATATTTTTGAGATATTCTTGT
TTTTTCCTTTTTTACAAGAGTAATAAGATCTTACAATTACTTAGAATTCTTGAGTAAGTTTCTTCTAGTCTCTGTCCGCG
CAAGAGAGAATGCAACAAAACCAAAAAAAAAAAGAATGCTCAAATCTTAGTTGCAAATGAGAAAAATCAGTGTTTCAAAT
CTCACTGAACTGAATTCCCTCCTTCAGTCTAACCAGACAAAGTCTCCAAAGCTTTCTCTAACTTGGATGACTTGAGCTCT
TCTATTCCATAAACATAAAGATAAAGATAAAGGCTCCTTACTAAGGAGAAATATAATGGCACAAAGTTTGAAAGAAAAGT
TCTGATACAGATCAAAACTGTTACAACCCATAGAGCTATAATGAATTAAAAGATAGGTATAATATGGTTCAAGCTTCCCT
CGTTAGAACTAACTATAGATGGCTTTACTAAACTCTCCAGCTACTTCATATCGACTAAATGATGATTTACTGATGCGGCT
TTGTCTTCACATGCTCAAGATACCAAAGCGCTCCTTCTGCTGCATGCTCAGCAGCAGCTTTCTTTTTGCGTCTGGGATCC
CCAAAACACTCCAAAACAGTTTTCCCTGAAGAATCTCTAATCTCAACCATAACTTTGTATGTAAATCTGAACCAAAAAAC
CAAGTTGATGCAAAAAAGATTGCGACTCAAAAAATAAAAGCAAGTGCAGGTTAGAAGATGTTTACTTACAATCTCAAATG
GCAAGGTCCATCAACATTGCAGCATTCATAAACAGGAGGTCTCCAACGCTTGGAAGCACACATTTCGTGTAACACCGATT
TAGCTGAGCCTCTCCTAGTCTTAGATTCATCATCTGGAACACAAATTTCAGAACAAAATGACCAAAATTCTATCTTCTAT
ACCAAAAATTGCAATCTCTGTTGGTTTCCGAACAAGTTTACATCATAATTAGCAAAAGAGGTGAAGAAAAAATGAATGAA
CCTTTAGATATGGGTTTGGTGGTGGTGGTGTGTTCTTCATCTGGTTTAGGAGCAAGCTTCTTCTCTAGTGAAATGCTTCT
TGTGCTGTTAGGATCAATTTGAATGTTAGAGAAGGAAGAAATGGCATTGTCTTCTTCTTCAAACTTGAAGTCAGTCTTCT
CTTGGAATCTCTGCATTCCCACATTATGATGATCTTGCGCCATTGGTTTCTAACAATTGACAGAAGCAAAGTTGAGATAT
TTATTACTATTAACCCATGATATAGCCAAATCACAGAAGAAGAATCATCTACAAATAGAAAACGCAGAGATTGTTCTCTG
TTTCAAACCCAGATGATCAATTTTTTTGTTAGCGAGAAAGAAGAGAATATGGTTGGAGTGAATGAATATTTACCATAGAG
GGAATAGAAGAAGGGTCGAGAGGAGGAATATCTTTGAGACTGATGATGATCGATCTTGACGGTTTTTTGGTTATCCGCTT
CGTTTCCTGATCCTCCATCTTTCATATTACTACTCCTTGTCTAATTCCCAGATATCTTTCTTTGGGAATCGAGAAATTGA
AAATTTTATCGATCATCGACAAAACGGATAAGGTTCATTAATTAATTCATTTCCCCACAACAACAAACTCTGTTATAAAA
AGTCAACGTTTTTATTTATTTATATGTTAAAGCTTTTAAACCTTTAACTTTTACTAACCAAACTCTACTAACTTGTCTCT
CGGTTCCATTTAAGCAAAACTTCCGAATTTTTTGTAGCAGTGATTAAACATACAACAATAAATTCTCCGGAAGAACCAAC
ATAAGAGACAAATTCATAAACGCATTGATCTGTTACAAGAAAAAAAAAAAGAAAGGGGAAATGTTTTTTTATAAAATCCG
CAATGATCCACCGAGTTCTACTGGTAGAAGAGGGATGAGTGAGTGCAAGACATCGGTTATAAGTGGTCTGTAACTTGGCT
CCGGCTGTACACACAACACCGCCACCGCAGCTACCTGTCCAAAGAAAATATAACACAAAGTTCAAAGAGGAATCTTTTTC
CTTCTATATTTGGCTAATGTGTTTTTCGTAAAATCTGTGTGAGATTTTGTTGAAGCTTTTTTACCTGATATAGATGCTTC
AAATCCATGGTTCCTTTGATTGCAGGATCCAATATGTTTGGTAGATTAGCTCTATCACTCAGCTTAGGTACTGCCTGATG
ATCAACAAAGATCACAAGTCAGAGGATTTCCTGCTAAACGAAGCCACTATCTCGTGAAAGTTTTATTATGTACCCAAGTA
ACGATGGATTCTGGTTCAGAAGACGGTTTCTCCACTGATTTCTTCCCGAGGAGAAGTTCGAGCAGGATCACTCCAAATGA
GTAGACATCATTCTTGTCTGTAACTTTCCCTGAAAGATGATTACAGAATGGTCGAAATTTGAGCATCTCGTTTGGCATAT
ATGTCAAGATCGAACCCCGAAAAAAGATTAACTCCTTACCATCAAGAAGATCCTCAGAAGCCTTGTGTATCAGGTTTTTA
TTCTGCGTGGTCAAAACCGTGGCAAACCCAAAATCGGATATCTAAAGAGAAGCAAATGTGGCAACAGATCCTTAAGACTC
ATATTGTATGGAGAATACAATAAGTCTAAGAAGAATTTTCTACATTATATCATTTTCTCTTTTACCTTTGCATTGAAATC
GGAGTCCAGAAGGATGCTAGATGATTTCAAATCTCTGTGAACTACAGGAGGATGGCAATGCTCGTGAAGATACTCTAATC
CTCTTTATGAAAAAAGAATACTTTGTAAGCATACAAATATATGTTCTTGGAGATCACATGGAACTACTAAATGTTTGAAA
GTATTATCAATGAATGGACTTTACCTCGCTATATCAACCG
>AT1G80660.2 | chr1:30313227-30316226 REVERSE LENGTH=3000
TTTCAGAAACAAGTGTTTCTCAGTTTAGTTTTAGAACCCCACAAGAGTATTGAATAAATAACCACTTCCATAATTAGAGA
ATGCTGCAAAAAGAAAATTGTTTCTTTTGTTAGCAGTGGATGTGGCTTCTTCTTTTTTTATATTTTTGAGATATTCTTGT
TTTTTCCTTTTTTACAAGAGTAATAAGATCTTACAATTACTTAGAATTCTTGAGTAAGTTTCTTCTAGTCTCTGTCCGCG
CAAGAGAGAATGCAACAAAACCAAAAAAAAAAAGAATGCTCAAATCTTAGTTGCAAATGAGAAAAATCAGTGTTTCAAAT
CTCACTGAACTGAATTCCCTCCTTCAGTCTAACCAGACAAAGTCTCCAAAGCTTTCTCTAACTTGGATGACTTGAGCTCT
TCTATTCCATAAACATAAAGATAAAGATAAAGGCTCCTTACTAAGGAGAAATATAATGGCACAAAGTTTGAAAGAAAAGT
TCTGATACAGATCAAAACTGTTACAACCCATAGAGCTATAATGAATTAAAAGATAGGTATAATATGGTTCAAGCTTCCCT
CGTTAGAACTAACTATAGATGGCTTTACTAAACTCTCCAGCTACTTCATATCGACTAAATGATGATTTACTGATGCGGCT
TTGTCTTCACATGCTCAAGATACCAAAGCGCTCCTTCTGCTGCATGCTCAGCAGCAGCTTTCTTTTTGCGTCTGGGATCC
CCAAAACACTCCAAAACAGTTTTCCCTGAAGAATCTCTAATCTCAACCATAACTTTGTATGTAAATCTGAACCAAAAAAC
CAAGTTGATGCAAAAAAGATTGCGACTCAAAAAATAAAAGCAAGTGCAGGTTAGAAGATGTTTACTTACAATCTCAAATG
GCAAGGTCCATCAACATTGCAGCATTCATAAACAGGAGGTCTCCAACGCTTGGAAGCACACATTTCGTGTAACACCGATT
TAGCTGAGCCTCTCCTAGTCTTAGATTCATCATCTGGAACACAAATTTCAGAACAAAATGACCAAAATTCTATCTTCTAT
ACCAAAAATTGCAATCTCTGTTGGTTTCCGAACAAGTTTACATCATAATTAGCAAAAGAGGTGAAGAAAAAATGAATGAA
CCTTTAGATATGGGTTTGGTGGTGGTGGTGTGTTCTTCATCTGGTTTAGGAGCAAGCTTCTTCTCTAGTGAAATGCTTCT
TGTGCTGTTAGGATCAATTTGAATGTTAGAGAAGGAAGAAATGGCATTGTCTTCTTCTTCAAACTTGAAGTCAGTCTTCT
CTTGGAATCTCTGCATTCCCACATTATGATGATCTTGCGCCATTGGTTTCTAACAATTGACAGAAGCAAAGTTGAGATAT
TTATTACTATTAACCCATGATATAGCCAAATCACAGAAGAAGAATCATCTACAAATAGAAAACGCAGAGATTGTTCTCTG
TTTCAAACCCAGATGATCAATTTTTTTGTTAGCGAGAAAGAAGAGAATATGGTTGGAGTGAATGAATATTTACCATAGAG
GGAATAGAAGAAGGGTCGAGAGGAGGAATATCTTTGAGACTGATGATGATCGATCTTGACGGTTTTTTGGTTATCCGCTT
CGTTTCCTGATCCTCCATCTTTCATATTACTACTCCTTGTCTAATTCCCAGATATCTTTCTTTGGGAATCGAGAAATTGA
AAATTTTATCGATCATCGACAAAACGGATAAGGTTCATTAATTAATTCATTTCCCCACAACAACAAACTCTGTTATAAAA
AGTCAACGTTTTTATTTATTTATATGTTAAAGCTTTTAAACCTTTAACTTTTACTAACCAAACTCTACTAACTTGTCTCT
CGGTTCCATTTAAGCAAAACTTCCGAATTTTTTGTAGCAGTGATTAAACATACAACAATAAATTCTCCGGAAGAACCAAC
ATAAGAGACAAATTCATAAACGCATTGATCTGTTACAAGAAAAAAAAAAAGAAAGGGGAAATGTTTTTTTATAAAATCCG
CAATGATCCACCGAGTTCTACTGGTAGAAGAGGGATGAGTGAGTGCAAGACATCGGTTATAAGTGGTCTGTAACTTGGCT
CCGGCTGTACACACAACACCGCCACCGCAGCTACCTGTCCAAAGAAAATATAACACAAAGTTCAAAGAGGAATCTTTTTC
CTTCTATATTTGGCTAATGTGTTTTTCGTAAAATCTGTGTGAGATTTTGTTGAAGCTTTTTTACCTGATATAGATGCTTC
AAATCCATGGTTCCTTTGATTGCAGGATCCAATATGTTTGGTAGATTAGCTCTATCACTCAGCTTAGGTACTGCCTGATG
ATCAACAAAGATCACAAGTCAGAGGATTTCCTGCTAAACGAAGCCACTATCTCGTGAAAGTTTTATTATGTACCCAAGTA
ACGATGGATTCTGGTTCAGAAGACGGTTTCTCCACTGATTTCTTCCCGAGGAGAAGTTCGAGCAGGATCACTCCAAATGA
GTAGACATCATTCTTGTCTGTAACTTTCCCTGAAAGATGATTACAGAATGGTCGAAATTTGAGCATCTCGTTTGGCATAT
ATGTCAAGATCGAACCCCGAAAAAAGATTAACTCCTTACCATCAAGAAGATCCTCAGAAGCCTTGTGTATCAGGTTTTTA
TTCTGCGTGGTCAAAACCGTGGCAAACCCAAAATCGGATATCTAAAGAGAAGCAAATGTGGCAACAGATCCTTAAGACTC
ATATTGTATGGAGAATACAATAAGTCTAAGAAGAATTTTCTACATTATATCATTTTCTCTTTTACCTTTGCATTGAAATC
GGAGTCCAGAAGGATGCTAGATGATTTCAAATCTCTGTGAACTACAGGAGGATGGCAATGCTCGTGAAGATACTCTAATC
CTCTTTATGAAAAAAGAATACTTTGTAAGCATACAAATATATGTTCTTGGAGATCACATGGAACTACTAAATGTTTGAAA
GTATTATCAATGAATGGACTTTACCTCGCTATATCAACCG
>AT1G80660.3 | chr1:30313319-30316318 REVERSE LENGTH=3000
GGGAACGTCACACCTTGAAAGGTCACGTGGAATCAGTAGTGAAGCAGAAGGGACTAGACATTGAGGCTATCCAGCAACAC
TATACCCTGTGATTTCAGAAACAAGTGTTTCTCAGTTTAGTTTTAGAACCCCACAAGAGTATTGAATAAATAACCACTTC
CATAATTAGAGAATGCTGCAAAAAGAAAATTGTTTCTTTTGTTAGCAGTGGATGTGGCTTCTTCTTTTTTTATATTTTTG
AGATATTCTTGTTTTTTCCTTTTTTACAAGAGTAATAAGATCTTACAATTACTTAGAATTCTTGAGTAAGTTTCTTCTAG
TCTCTGTCCGCGCAAGAGAGAATGCAACAAAACCAAAAAAAAAAAGAATGCTCAAATCTTAGTTGCAAATGAGAAAAATC
AGTGTTTCAAATCTCACTGAACTGAATTCCCTCCTTCAGTCTAACCAGACAAAGTCTCCAAAGCTTTCTCTAACTTGGAT
GACTTGAGCTCTTCTATTCCATAAACATAAAGATAAAGATAAAGGCTCCTTACTAAGGAGAAATATAATGGCACAAAGTT
TGAAAGAAAAGTTCTGATACAGATCAAAACTGTTACAACCCATAGAGCTATAATGAATTAAAAGATAGGTATAATATGGT
TCAAGCTTCCCTCGTTAGAACTAACTATAGATGGCTTTACTAAACTCTCCAGCTACTTCATATCGACTAAATGATGATTT
ACTGATGCGGCTTTGTCTTCACATGCTCAAGATACCAAAGCGCTCCTTCTGCTGCATGCTCAGCAGCAGCTTTCTTTTTG
CGTCTGGGATCCCCAAAACACTCCAAAACAGTTTTCCCTGAAGAATCTCTAATCTCAACCATAACTTTGTATGTAAATCT
GAACCAAAAAACCAAGTTGATGCAAAAAAGATTGCGACTCAAAAAATAAAAGCAAGTGCAGGTTAGAAGATGTTTACTTA
CAATCTCAAATGGCAAGGTCCATCAACATTGCAGCATTCATAAACAGGAGGTCTCCAACGCTTGGAAGCACACATTTCGT
GTAACACCGATTTAGCTGAGCCTCTCCTAGTCTTAGATTCATCATCTGGAACACAAATTTCAGAACAAAATGACCAAAAT
TCTATCTTCTATACCAAAAATTGCAATCTCTGTTGGTTTCCGAACAAGTTTACATCATAATTAGCAAAAGAGGTGAAGAA
AAAATGAATGAACCTTTAGATATGGGTTTGGTGGTGGTGGTGTGTTCTTCATCTGGTTTAGGAGCAAGCTTCTTCTCTAG
TGAAATGCTTCTTGTGCTGTTAGGATCAATTTGAATGTTAGAGAAGGAAGAAATGGCATTGTCTTCTTCTTCAAACTTGA
AGTCAGTCTTCTCTTGGAATCTCTGCATTCCCACATTATGATGATCTTGCGCCATTGGTTTCTAACAATTGACAGAAGCA
AAGTTGAGATATTTATTACTATTAACCCATGATATAGCCAAATCACAGAAGAAGAATCATCTACAAATAGAAAACGCAGA
GATTGTTCTCTGTTTCAAACCCAGATGATCAATTTTTTTGTTAGCGAGAAAGAAGAGAATATGGTTGGAGTGAATGAATA
TTTACCATAGAGGGAATAGAAGAAGGGTCGAGAGGAGGAATATCTTTGAGACTGATGATGATCGATCTTGACGGTTTTTT
GGTTATCCGCTTCGTTTCCTGATCCTCCATCTTTCATATTACTACTCCTTGTCTAATTCCCAGATATCTTTCTTTGGGAA
TCGAGAAATTGAAAATTTTATCGATCATCGACAAAACGGATAAGGTTCATTAATTAATTCATTTCCCCACAACAACAAAC
TCTGTTATAAAAAGTCAACGTTTTTATTTATTTATATGTTAAAGCTTTTAAACCTTTAACTTTTACTAACCAAACTCTAC
TAACTTGTCTCTCGGTTCCATTTAAGCAAAACTTCCGAATTTTTTGTAGCAGTGATTAAACATACAACAATAAATTCTCC
GGAAGAACCAACATAAGAGACAAATTCATAAACGCATTGATCTGTTACAAGAAAAAAAAAAAGAAAGGGGAAATGTTTTT
TTATAAAATCCGCAATGATCCACCGAGTTCTACTGGTAGAAGAGGGATGAGTGAGTGCAAGACATCGGTTATAAGTGGTC
TGTAACTTGGCTCCGGCTGTACACACAACACCGCCACCGCAGCTACCTGTCCAAAGAAAATATAACACAAAGTTCAAAGA
GGAATCTTTTTCCTTCTATATTTGGCTAATGTGTTTTTCGTAAAATCTGTGTGAGATTTTGTTGAAGCTTTTTTACCTGA
TATAGATGCTTCAAATCCATGGTTCCTTTGATTGCAGGATCCAATATGTTTGGTAGATTAGCTCTATCACTCAGCTTAGG
TACTGCCTGATGATCAACAAAGATCACAAGTCAGAGGATTTCCTGCTAAACGAAGCCACTATCTCGTGAAAGTTTTATTA
TGTACCCAAGTAACGATGGATTCTGGTTCAGAAGACGGTTTCTCCACTGATTTCTTCCCGAGGAGAAGTTCGAGCAGGAT
CACTCCAAATGAGTAGACATCATTCTTGTCTGTAACTTTCCCTGAAAGATGATTACAGAATGGTCGAAATTTGAGCATCT
CGTTTGGCATATATGTCAAGATCGAACCCCGAAAAAAGATTAACTCCTTACCATCAAGAAGATCCTCAGAAGCCTTGTGT
ATCAGGTTTTTATTCTGCGTGGTCAAAACCGTGGCAAACCCAAAATCGGATATCTAAAGAGAAGCAAATGTGGCAACAGA
TCCTTAAGACTCATATTGTATGGAGAATACAATAAGTCTAAGAAGAATTTTCTACATTATATCATTTTCTCTTTTACCTT
TGCATTGAAATCGGAGTCCAGAAGGATGCTAGATGATTTCAAATCTCTGTGAACTACAGGAGGATGGCAATGCTCGTGAA
GATACTCTAATCCTCTTTATGAAAAAAGAATACTTTGTAA
>AT1G80660.4 | chr1:30313390-30316389 REVERSE LENGTH=3000
TTATTCCATACCATTAGGTTCCTCAGAAAATGGGCTTACAAACATTTCTTGTCTTGTAAATTTCAGGTTAAGGGAACGTC
ACACCTTGAAAGGTCACGTGGAATCAGTAGTGAAGCAGAAGGGACTAGACATTGAGGCTATCCAGCAACACTATACCCTG
TGATTTCAGAAACAAGTGTTTCTCAGTTTAGTTTTAGAACCCCACAAGAGTATTGAATAAATAACCACTTCCATAATTAG
AGAATGCTGCAAAAAGAAAATTGTTTCTTTTGTTAGCAGTGGATGTGGCTTCTTCTTTTTTTATATTTTTGAGATATTCT
TGTTTTTTCCTTTTTTACAAGAGTAATAAGATCTTACAATTACTTAGAATTCTTGAGTAAGTTTCTTCTAGTCTCTGTCC
GCGCAAGAGAGAATGCAACAAAACCAAAAAAAAAAAGAATGCTCAAATCTTAGTTGCAAATGAGAAAAATCAGTGTTTCA
AATCTCACTGAACTGAATTCCCTCCTTCAGTCTAACCAGACAAAGTCTCCAAAGCTTTCTCTAACTTGGATGACTTGAGC
TCTTCTATTCCATAAACATAAAGATAAAGATAAAGGCTCCTTACTAAGGAGAAATATAATGGCACAAAGTTTGAAAGAAA
AGTTCTGATACAGATCAAAACTGTTACAACCCATAGAGCTATAATGAATTAAAAGATAGGTATAATATGGTTCAAGCTTC
CCTCGTTAGAACTAACTATAGATGGCTTTACTAAACTCTCCAGCTACTTCATATCGACTAAATGATGATTTACTGATGCG
GCTTTGTCTTCACATGCTCAAGATACCAAAGCGCTCCTTCTGCTGCATGCTCAGCAGCAGCTTTCTTTTTGCGTCTGGGA
TCCCCAAAACACTCCAAAACAGTTTTCCCTGAAGAATCTCTAATCTCAACCATAACTTTGTATGTAAATCTGAACCAAAA
AACCAAGTTGATGCAAAAAAGATTGCGACTCAAAAAATAAAAGCAAGTGCAGGTTAGAAGATGTTTACTTACAATCTCAA
ATGGCAAGGTCCATCAACATTGCAGCATTCATAAACAGGAGGTCTCCAACGCTTGGAAGCACACATTTCGTGTAACACCG
ATTTAGCTGAGCCTCTCCTAGTCTTAGATTCATCATCTGGAACACAAATTTCAGAACAAAATGACCAAAATTCTATCTTC
TATACCAAAAATTGCAATCTCTGTTGGTTTCCGAACAAGTTTACATCATAATTAGCAAAAGAGGTGAAGAAAAAATGAAT
GAACCTTTAGATATGGGTTTGGTGGTGGTGGTGTGTTCTTCATCTGGTTTAGGAGCAAGCTTCTTCTCTAGTGAAATGCT
TCTTGTGCTGTTAGGATCAATTTGAATGTTAGAGAAGGAAGAAATGGCATTGTCTTCTTCTTCAAACTTGAAGTCAGTCT
TCTCTTGGAATCTCTGCATTCCCACATTATGATGATCTTGCGCCATTGGTTTCTAACAATTGACAGAAGCAAAGTTGAGA
TATTTATTACTATTAACCCATGATATAGCCAAATCACAGAAGAAGAATCATCTACAAATAGAAAACGCAGAGATTGTTCT
CTGTTTCAAACCCAGATGATCAATTTTTTTGTTAGCGAGAAAGAAGAGAATATGGTTGGAGTGAATGAATATTTACCATA
GAGGGAATAGAAGAAGGGTCGAGAGGAGGAATATCTTTGAGACTGATGATGATCGATCTTGACGGTTTTTTGGTTATCCG
CTTCGTTTCCTGATCCTCCATCTTTCATATTACTACTCCTTGTCTAATTCCCAGATATCTTTCTTTGGGAATCGAGAAAT
TGAAAATTTTATCGATCATCGACAAAACGGATAAGGTTCATTAATTAATTCATTTCCCCACAACAACAAACTCTGTTATA
AAAAGTCAACGTTTTTATTTATTTATATGTTAAAGCTTTTAAACCTTTAACTTTTACTAACCAAACTCTACTAACTTGTC
TCTCGGTTCCATTTAAGCAAAACTTCCGAATTTTTTGTAGCAGTGATTAAACATACAACAATAAATTCTCCGGAAGAACC
AACATAAGAGACAAATTCATAAACGCATTGATCTGTTACAAGAAAAAAAAAAAGAAAGGGGAAATGTTTTTTTATAAAAT
CCGCAATGATCCACCGAGTTCTACTGGTAGAAGAGGGATGAGTGAGTGCAAGACATCGGTTATAAGTGGTCTGTAACTTG
GCTCCGGCTGTACACACAACACCGCCACCGCAGCTACCTGTCCAAAGAAAATATAACACAAAGTTCAAAGAGGAATCTTT
TTCCTTCTATATTTGGCTAATGTGTTTTTCGTAAAATCTGTGTGAGATTTTGTTGAAGCTTTTTTACCTGATATAGATGC
TTCAAATCCATGGTTCCTTTGATTGCAGGATCCAATATGTTTGGTAGATTAGCTCTATCACTCAGCTTAGGTACTGCCTG
ATGATCAACAAAGATCACAAGTCAGAGGATTTCCTGCTAAACGAAGCCACTATCTCGTGAAAGTTTTATTATGTACCCAA
GTAACGATGGATTCTGGTTCAGAAGACGGTTTCTCCACTGATTTCTTCCCGAGGAGAAGTTCGAGCAGGATCACTCCAAA
TGAGTAGACATCATTCTTGTCTGTAACTTTCCCTGAAAGATGATTACAGAATGGTCGAAATTTGAGCATCTCGTTTGGCA
TATATGTCAAGATCGAACCCCGAAAAAAGATTAACTCCTTACCATCAAGAAGATCCTCAGAAGCCTTGTGTATCAGGTTT
TTATTCTGCGTGGTCAAAACCGTGGCAAACCCAAAATCGGATATCTAAAGAGAAGCAAATGTGGCAACAGATCCTTAAGA
CTCATATTGTATGGAGAATACAATAAGTCTAAGAAGAATTTTCTACATTATATCATTTTCTCTTTTACCTTTGCATTGAA
ATCGGAGTCCAGAAGGATGCTAGATGATTTCAAATCTCTG
>AT1G80670.1 | chr1:30317809-30320808 REVERSE LENGTH=3000
GCGTTGCTTAGTCTGATTTCTTCGCTAGTGATTTTTTTTTTTTTTTTAGCTTGTGGACTTCGTTGGGCTTTGTTATCTAC
TTTAGTTCATGACATTTTGAATATACATTAGGAGTCTTGTCTAAAAGACTAAAAGTAAATCTCTAATGTTTCTAGTTGGG
CCTAATTTGGAACCATCTCGTCTCATACCTCTTTCGTTTCATCATACTAAGGAAATCTTTTTTTCTTATCAAGAATTTAT
TTTAGTACATCTGATTCCATAGTTAAACTTTAGTTATTTTAATAACTCAAATCAATAAAATCAACCAAGAAATGTTTATC
TAAAACTAGTATAATTAAAACGACTAATGTTTTCTTCTCTCATTGTTACTGTCGGAGCAAATTTTCCTAAATTTGGTTAT
TAGTTAATTTTTTTTTTGGTTGTGTGATTAAATATGGTCATTAGTTAGTTAGTGAAGAAAGAGAGAGAGATAACGTGGCA
GTAGATTAGTGGAAGCAGGAGAAGAAAGCGGGAATGAGCAAAGGACCTGGACTTTGTCCATAGCCAAGAAACTCGCGTCC
TCTTCTTCTTCCTCTTCACCTATATAAACACTTTGTCTTCGACTCCAATTTTCCTTCAATTTTATATAAAAAATAATTTG
TTTTCGTTTTTTGTGTTTCTGTTTTTCTCCCTTTTGTTCTTCTGTTTCGTTAGAATAACAACAGAAAAGAAAAAAAGATC
GTGAGAAAATTTCACTTTGAAAAAGAAAAAAGTGCAGAGAGAGATACTTTGGAAAAATTTTGTCAACAAAGAAAGAAAGA
AAGAAAGAAAGAGTGAAAAAGAAAACAAAGAAACACACCACCCTGTTTCTGTAAAACAAGATGGCGGGGAATAAAGATTC
TAGCTGGGACGATATCAAAAACGAAGGCATCGATCTCGTAAGTATCCTTCTCCATTAATATTCCCCTCTTTTACTTTTGA
GTTAGCTGCTCATTCTTGGTTTTGAAAACAGGAGAAAATACCGATCGAGGAGGTTCTTACACAGCTCCGATGTACAAGGG
AAGGACTTACCAGCGACGAAGGCCAAACTCGCCTCGAGATCTTCGGTCCTAACAAGCTCGAAGAGAAAAAGGCACACATC
CTTAAATATCTTTCTCTTTTTGTTTCTTCACTCTCAAGAAACTCCATCTAAAACCAATTTGAATCATCCCACAGGAAAAC
AAGGTTTTGAAGTTCTTAGGGTTTATGTGGAACCCTCTCTCATGGGTCATGGAGCTCGCTGCTATTATGGCTATCGCCTT
GGCCAACGGAGGAGTAAACTAACTAACTTCCTCTCTTTCTTTTTCCGGATCCATCTTTCTCACATTTGTATACTCTGCAG
GGAAGGCCACCGGATTGGCAAGATTTCGTCGGTATTACGGTTCTTCTTATCATCAACTCTACCATAAGCTTCATTGAAGA
AAACAACGCCGGAAATGCTGCTGCCGCTTTGATGGCCGGTCTAGCACCCAAAACCAAAGTAAGTTTTACAATTATTCAAT
GTACAAGCAAACATGTGGATGATTCATGACTAATAATAATTGAAAAGGTTCTGAGAGATGGCAAGTGGAGCGAGCAAGAG
GCAGCTATATTGGTGCCTGGAGACATTATCAGCATCAAGTTGGGTGACATTGTTCCAGCAGATGGTCGTCTCTTGGATGG
TGATCCTCTCAAGATTGATCAATCTGCTCTCACTGGTGAGTCTTTACCAGTAACCAAGCACCCGGGCCAAGAAGTTTACT
CAGGCTCCACCTGCAAACAAGGAGAGCTAGAAGCTGTTGTCATCGCTACCGGTGTTCACACTTTCTTCGGCAAAGCTGCT
CATCTTGTTGATAGCACAAACCAAGAAGGCCATTTCCAGAAAGTTTTGACTGCTATTGGTAACTTCTGCATCTGTTCCAT
CGCTATAGGTATGCTCATCGAGATCGTTGTGATGTATCCTATTCAGAAACGAGCGTATAGAGACGGAATCGACAACCTTC
TGGTGCTTCTCATTGGAGGAATCCCGATTGCTATGCCCACTGTTTTGTCTGTCACCATGGCCATCGGATCTCACCGTCTC
TCCCAACAAGGAGCTATCACAAAGAGAATGACAGCAATTGAAGAAATGGCTGGAATGGATGTTTTGTGCAGTGACAAGAC
TGGAACTCTTACACTCAACAAGCTTACTGTTGACAAGAGCATGGTTGAGGTTTTTGTCAAAGACTTGGACAAGGATCAGC
TTCTTGTGAATGCAGCAAGAGCCTCTAGAGTTGAAAACCAAGATGCTATTGATGCTTGCATTGTAGGAATGCTTGGAGAT
CCCAGAGAAGCAAGAGAAGGCATCACTGAAGTTCATTTCTTTCCTTTTAACCCTGTGGATAAGCGCACTGCTATCACTTA
CATCGATGCTAATGGAAACTGGCACCGTGTCAGCAAAGGCGCGCCAGAGCAAGTAATACAAAATTCATTTCCTTCTTCTC
TCAAGAGTTTTCAAATTCTTTCCCACTGATTATTCTCTGTAATTCTTAGATCATTGAGCTCTGTAACCTTCGGGAGGATG
CAAGCAAGAGAGCTCATGACATCATTGACAAGTTTGCTGACAGAGGACTTCGTTCTCTTGCTGTTGGCAGACAGGTATAA
TATTTAGTGCCAGTCCCAAAACTTTGGGATTCATTTGTGTTTCTTTCTCTTTTATCAATGCTCTTTTTCCTATTTTTTGA
ATTTCAGACTGTCTCTGAGAAAGACAAGAACAGCCCTGGAGAACCATGGCAGTTTCTTGGTCTGTTACCTCTCTTTGACC
CTCCAAGACATGACAGTGCAGAGACAATCAGGCGTGCCCTTGATCTTGGTGTTAATGTCAAGATGATCACTGGTGACCAA
CTTGCCATTGGTAAGGAAACTGGTCGTAGGCTTGGGATGGGCACAAACATGTATCCATCTTCTGCTCTACTTGGACAAGA
TAAGGATGAATCTATAGCTAGCCTTCCTGTTGATGAACTC
>AT1G80680.1 | chr1:30328490-30331489 FORWARD LENGTH=3000
TAAAACAGACATTATTATTCTGTCAGAAGGTCTTTTAACCTGTTGTGTGTGAAACAGAGTCAGTTTGTGTGTTGCTTCTG
TTACTACACGACCTTAGAAGCGTGAATGAGTTGATTTGGTCGTGTTGTTTTAGCAAATTCCCAAATCTTATACATATTTT
GTGAAAGTAAAGGTGAAAATCAATGTAAGTGGAATTGTATTGATTTTCATGGCTTATTCATAGCTGAACTAAATTCTCAA
GTACAATTGAATGACAATGAAGCTACTTCAACTTCAAATTATTCGTAGCTGCTTTGACAGAGAGAATTCTTGTGATGGAG
AAATATGAGTTAATAATATTCTGCTAATATCATAAGCTTTGGTGATGTATTTGAATTGTCTTCATGTTCTAATGCTAGGC
ATCTGCTTTTCATCATTAACTTTTTGTTTGTAAATGATATTTAAATTTCTTGAATAAGATTTGCCGAAAGTGAGATATAC
AAGTAAGGAATCTAAAAAGTTTGCTGGAATATATTCTCCTTCTTCTTTAGTTTTTTTTTTTTTTTTTTTAATTCGTATCT
CTTGTTTCTGATTGCTACTGACCGAGAATTTGATATCTGACTGTAAAAATAAAGTCCAAAATCTGAAAAGAAAATGCAAA
TAAGATTACAAAAAAAAGAAAAGAAAAAGGTTTGCATATTAACAAGATTACAGAGCACACTCGCAATTAATAGAAGAAAT
ACAGAGTGGTCTCTCTAGTTGAGAGATCAAAAATGGATTTACCAAACAAAGCCAAATTTCATTTTACTTATAGTCAAACG
GAGGAAGATCCGAGAGTCAATGGCGATGAAGGTTGCAGAGCACGAGGACGCCTTTTCCTGCTTCGACCGCGAACTTGAAC
TGAAGGAGACGAAGAAGACGACGAAGGAGTAGCAATGGTAGACCTCTCTCTGCTCGATACACTCGTCAGTTTCTTCTTCT
CATTTTCTGCTTCACATGATTTGTCTTGATTGACTCTGTTGTTTCCAAACCTGGTCGCGTTTATAGTCGCAGGAAGCACA
CAGTTGCACATGAAGCCTATGTATAATCAATCAACACACAACAATTCAAACTTGAGAGCACAGAAACAGAGTCCTTTCCA
AATATGGAAAGTTAAAGCCAACAAACCCAAGTCAGAAGCTATTCTTATCGATCATACGCATAAAGATGAAATCTTTCAAG
TCAACTCCGAGAAAAAAGAAGCTAAACCAAGTCACAACATTATAGTCTAAAAGCTGAGACTTTATAAGGCATTGAGTATT
AGCATCACAATACACAATACACACTTACAAACATAACTACTTGATTCAGTCTCTTTGTCTCTAACTTGTACAATCATAAA
AGCCCAAAATGTAAAGAATGAGGGAAGTTACCAGAGAATTTACCGATTCGGGCAAGGCGGTTAACCCAACTAGGAATTGG
ATTCCCAGTTAACTTAATACAAGTTTCATCGCAGAAATGGTTGCAGTTCTTGGTGATAAGATTGTAAGAACTTCCTTTGT
AGTTGTCAGCAAGTTGCTCCATAGTAGCTCTGACTTCCAAAGGACCAAGATCCGTTTTACCAATCAAAATCGATTTCCTA
AACGTAAAGCCTTCACATTGCTTCGGCTCCCCTTCGAATATCCCAGTGCTTGGATATTCATGAGCTCCATAAGCATACTC
TATACCATGAACTATAAATACCAAAAAACAAACAAAATTCTTTAAAACTTCAATATCTTGCTCAATGACTTCAACTGATA
TCCAACACTTTGGAATTTGGTGTTATAAATGACTTGAAATCCCAATAATAATCCGATCTAACATGAAATGACTATTTAGA
TCTAAAACATGAACGCCCGGAGAGAAGAAAATTCAAGAAATCCAAGAAAGTGAAAGAGTGACCTTCAACACCAGAATGGT
AAACGCCAAGACCAAGCCAGTAAGCATAGCCATTAATGGGAGTAAGATCGTAGACATTCAGATAAACCGGAACATTTCCT
CTGTCCACCAAGCTTGAGTTTTTCCGGCAAAGCATTTTCCTTTCTTTCAAATTCTTCCTCTTCTTTCAAAGGTTTTAACT
TCTTTTTTCAGTCGGAGAATCGTAATGACTCCGCCATTTTCCTCACTGGAGAGAAACAAAGCAAAAAAGACAGAGAAGAA
AGAAAGAAAGAGGTGAAAGAGAGTATCGCCGGCGTCAGAAAATGGGCCGGAGGGAAGTACTTCCGATGAAAGATGACTCG
GTTTTTATATAAACTGTCGAATAAGTTGATGACAAGCTTTACCCTTTTTCTCTAAATTCAAGATTATTAAAATTACACAA
AATGCCAACGAGACTTGTCTTTTGAGATTTCCGATGCCAATTATGTTTCCTCTTTTCGATTAAAAAGCCTTTAGCAACAG
AAATGAGACTTCTTGCTTAGCTTTTATTACTAGTTTTGAATCTTCAATAAATAAATCTACTTCCATATATTTATGAATCC
ATTTTACAATTTCCTTAAAACTATTTATGAATCTTTTTTCTTAAAACCGATTACCGCGAACGATCTAGATACCTTATAGA
ATGTTTATAGCCAATGATTTTATAAATGCATAGAACTTAAATTAATATTGGCGGTATGCTTTAATAATTTCACAGTTTAT
TATGGGGTCCAATATAAATAAAGCTTAATAATATTCCCCTATCTTTGGCTCAACTTTTTGTCTCGAGACCACACTTTTTC
TTTTTAATACACTCACAATTTTTTTTTTTTTAATTAAGGTGTCAAAGTGGTGCGACTAATTATGGTGCAAAGTGGGAATA
TATATATAGTACAATAAACCATTTTTTCATTGCGGAAAATAAAAATTTGGGGGGAAAAATGACACTAATCATGGATCTAT
GTTTGTTTATTGAATGTAGGTAGTGTCCACAAAAATATCATAATCAATATAACTTTGCGTTTATTCATTTTTTTCTTACA
ACTATATAATATGATGTACAAGATGTTGTAAAGACTATAA
>AT1G80690.1 | chr1:30326283-30329282 REVERSE LENGTH=3000
CTATAAGTAAAATGAAATTTGGCTTTGTTTGGTAAATCCATTTTTGATCTCTCAACTAGAGAGACCACTCTGTATTTCTT
CTATTAATTGCGAGTGTGCTCTGTAATCTTGTTAATATGCAAACCTTTTTCTTTTCTTTTTTTTGTAATCTTATTTGCAT
TTTCTTTTCAGATTTTGGACTTTATTTTTACAGTCAGATATCAAATTCTCGGTCAGTAGCAATCAGAAACAAGAGATACG
AATTAAAAAAAAAAAAAAAAAAACTAAAGAAGAAGGAGAATATATTCCAGCAAACTTTTTAGATTCCTTACTTGTATATC
TCACTTTCGGCAAATCTTATTCAAGAAATTTAAATATCATTTACAAACAAAAAGTTAATGATGAAAAGCAGATGCCTAGC
ATTAGAACATGAAGACAATTCAAATACATCACCAAAGCTTATGATATTAGCAGAATATTATTAACTCATATTTCTCCATC
ACAAGAATTCTCTCTGTCAAAGCAGCTACGAATAATTTGAAGTTGAAGTAGCTTCATTGTCATTCAATTGTACTTGAGAA
TTTAGTTCAGCTATGAATAAGCCATGAAAATCAATACAATTCCACTTACATTGATTTTCACCTTTACTTTCACAAAATAT
GTATAAGATTTGGGAATTTGCTAAAACAACACGACCAAATCAACTCATTCACGCTTCTAAGGTCGTGTAGTAACAGAAGC
AACACACAAACTGACTCTGTTTCACACACAACAGGTTAAAAGACCTTCTGACAGAATAATAATGTCTGTTTTACTAAGCT
GAGATTTGGCCCGTCTCTGAGAGATATAGAGAGAAGAGTGACACAGCGTCTTGCAGATGTGTTGATCTTACATCTTCTGG
CAAAGGGGCATCAAAGGCTGTCTCAAAGCATGTTAGCTGAGTCTCTCGGCTTGGATTCTTACTCAGATCTGACAGAAGTA
AATCGCATATTTCCTCAGCCATCTTTGAGTATGCGACTCTGCAGCATTCAAAGAGTTGGTGAGTTAACTGTGTATTTGTA
ACCAATATGCTAAAAAGTGACGAACAGAGAATGTGTGACCCGTATCTGTCCACACAGCAAACTTGGGCTGTGTTGTCATC
AGAAGCCATCTACTTAGTTTAGGAGCAATTACTATGGATTCCACCAAATTTAGAAGGATCCATCCAAAATTGCTCCATTA
TGTATCATTTTTAAGTTTGGTAATATGTAAGCGGTCATATCCTAGGAATTATCTATATCTTATACAAACAAACGCATAGA
ATGAAGAAGGATCATACAAGTTCATGCAAGCCATGAGTAGTTCTTGACGATTATTCAATGCTATTAATTAGCAAGTGGGA
GACGTATGAAGTACTTACCTTGCTTCAACTGGTAATCTGTCACCCCAAACAGCCAATGATTCGTTTAAACGACCGACAAA
ATTTCTGCAAGACTCGTTTGTGCTATCAAGGGGTTCCTGTGGAAGCCAAGGAGTTATGTTGTTTGTATCATTCATAAAAG
TGTTTACACATCGAGAATAAAAAGACTCTTATGCCCATGATCATAGGAGTGCAAGTTCCAGTGTTTAAGACAATCTTGTT
GAGTATCATCAGTGCAAGAAATGATATGTTGTACAATCAGTTTGGTCAACAAATATAAGACTATAAAAAAACGTAGACAT
ACCAGTTCTACCATCGTATCAGCATCTTCTTGCAGTGAACTCTTTAGTAAATAGAATGACATGTAAATCCCAGCACCCAA
ATCCCAGTTTTCAATCTCAGACTTGCGATCATCCATTGAAGTAGCAATTCTCCAGATTTCTGAATGGTTAGCTGCATTTA
ATAAAGACAAAACAAATCACTCCAACTAGATCCATCCTACATCACACCGGGATCATGTTCTAGTTGAATAGTTGGGTCTG
CAAATAAGGAAATGAAGAGACTTACCTGACAAAAACAATGAATGAGCAACTGACGTCATAAAAATGGAATGAGCTCTTTG
CCAGTTTGCGCATTCAATAAACTGGTCAAGAGCCTTTACGAAATCTCCATGGTAATTGTAATAAACTGCCTGCAACACAA
TGAGTAAATCAGCAATGAGCCACAAGAACCTTTAGCAGAAGTAGAAAAGAAGAGTGGTATGGTGTCCTTACCAGAGCTTC
GTGCATCCATTCAGAAGGGATACCCAAGTCCTTGATAAATTGCCGTTGTGATTCCATAGAACTCCAAGTTTCACAGTATT
GAAACAGGATTTCCCGAATGACAGTGACGTGTAGATATGGATGATCTTCACGGAAGGGTATGTGAAGAACAACGTAGATA
GCCCAATGACAAAGGCCCTGAGAGAGAAGCTGTGCAACAAATCCCATATCTAGAGTGTGAAGATCATCTGAAGTGAAAGC
TCCAACTGCTTCTAGAATTCCTCGGTGGTGCCAGATCATATGATAGTCAAGTGGATCATCAGTTGAAGAGAAGGCACTGA
ACATAGTCTGCAGGAAACCAAATTCTTCCTCTTCTTTGCTGTGTAGAAGCATAAGATAATACAAGATGTCAGAATGCTTG
TTGTCGCTTACAAACCCATCTGCAGGTCCTTCATCAATATATATTGGGACGGGCCACGGAGCTTTTGCCTGATTTAGTAG
GAGCTGATAGCTTCTGAAGATGATAGGTAATGAACTGTCGGGAGGTAGATGATGCCACATTAACAACCCTAGGAATCTCT
TCCAGTCAATTGTAAAATCTTGTAACGCATCATGGATATTACCAGCAAGCAATTCGTAAAGCTTAATTCTCTCCTTCTCA
ATGAAATTAAAATCCAGCCCATTCCTTCTCCAAAGGTGAAGCTGCTGCAAGATATCATTGCGGTTTACAGTTGATCCACC
AGCCTGGCTCAACAAACAAGCAAGTCTAACATCTCCCTTAGATATGGCAAGTTCCACAGCTGAATCAAGCTCTCGTCCAG
TTAGAAGAAAGAATAAGTGCTCAAGGTAGCTAGAACCATT
>AT1G80690.2 | chr1:30326283-30329282 REVERSE LENGTH=3000
CTATAAGTAAAATGAAATTTGGCTTTGTTTGGTAAATCCATTTTTGATCTCTCAACTAGAGAGACCACTCTGTATTTCTT
CTATTAATTGCGAGTGTGCTCTGTAATCTTGTTAATATGCAAACCTTTTTCTTTTCTTTTTTTTGTAATCTTATTTGCAT
TTTCTTTTCAGATTTTGGACTTTATTTTTACAGTCAGATATCAAATTCTCGGTCAGTAGCAATCAGAAACAAGAGATACG
AATTAAAAAAAAAAAAAAAAAAACTAAAGAAGAAGGAGAATATATTCCAGCAAACTTTTTAGATTCCTTACTTGTATATC
TCACTTTCGGCAAATCTTATTCAAGAAATTTAAATATCATTTACAAACAAAAAGTTAATGATGAAAAGCAGATGCCTAGC
ATTAGAACATGAAGACAATTCAAATACATCACCAAAGCTTATGATATTAGCAGAATATTATTAACTCATATTTCTCCATC
ACAAGAATTCTCTCTGTCAAAGCAGCTACGAATAATTTGAAGTTGAAGTAGCTTCATTGTCATTCAATTGTACTTGAGAA
TTTAGTTCAGCTATGAATAAGCCATGAAAATCAATACAATTCCACTTACATTGATTTTCACCTTTACTTTCACAAAATAT
GTATAAGATTTGGGAATTTGCTAAAACAACACGACCAAATCAACTCATTCACGCTTCTAAGGTCGTGTAGTAACAGAAGC
AACACACAAACTGACTCTGTTTCACACACAACAGGTTAAAAGACCTTCTGACAGAATAATAATGTCTGTTTTACTAAGCT
GAGATTTGGCCCGTCTCTGAGAGATATAGAGAGAAGAGTGACACAGCGTCTTGCAGATGTGTTGATCTTACATCTTCTGG
CAAAGGGGCATCAAAGGCTGTCTCAAAGCATGTTAGCTGAGTCTCTCGGCTTGGATTCTTACTCAGATCTGACAGAAGTA
AATCGCATATTTCCTCAGCCATCTTTGAGTATGCGACTCTGCAGCATTCAAAGAGTTGGTGAGTTAACTGTGTATTTGTA
ACCAATATGCTAAAAAGTGACGAACAGAGAATGTGTGACCCGTATCTGTCCACACAGCAAACTTGGGCTGTGTTGTCATC
AGAAGCCATCTACTTAGTTTAGGAGCAATTACTATGGATTCCACCAAATTTAGAAGGATCCATCCAAAATTGCTCCATTA
TGTATCATTTTTAAGTTTGGTAATATGTAAGCGGTCATATCCTAGGAATTATCTATATCTTATACAAACAAACGCATAGA
ATGAAGAAGGATCATACAAGTTCATGCAAGCCATGAGTAGTTCTTGACGATTATTCAATGCTATTAATTAGCAAGTGGGA
GACGTATGAAGTACTTACCTTGCTTCAACTGGTAATCTGTCACCCCAAACAGCCAATGATTCGTTTAAACGACCGACAAA
ATTTCTGCAAGACTCGTTTGTGCTATCAAGGGGTTCCTGTGGAAGCCAAGGAGTTATGTTGTTTGTATCATTCATAAAAG
TGTTTACACATCGAGAATAAAAAGACTCTTATGCCCATGATCATAGGAGTGCAAGTTCCAGTGTTTAAGACAATCTTGTT
GAGTATCATCAGTGCAAGAAATGATATGTTGTACAATCAGTTTGGTCAACAAATATAAGACTATAAAAAAACGTAGACAT
ACCAGTTCTACCATCGTATCAGCATCTTCTTGCAGTGAACTCTTTAGTAAATAGAATGACATGTAAATCCCAGCACCCAA
ATCCCAGTTTTCAATCTCAGACTTGCGATCATCCATTGAAGTAGCAATTCTCCAGATTTCTGAATGGTTAGCTGCATTTA
ATAAAGACAAAACAAATCACTCCAACTAGATCCATCCTACATCACACCGGGATCATGTTCTAGTTGAATAGTTGGGTCTG
CAAATAAGGAAATGAAGAGACTTACCTGACAAAAACAATGAATGAGCAACTGACGTCATAAAAATGGAATGAGCTCTTTG
CCAGTTTGCGCATTCAATAAACTGGTCAAGAGCCTTTACGAAATCTCCATGGTAATTGTAATAAACTGCCTGCAACACAA
TGAGTAAATCAGCAATGAGCCACAAGAACCTTTAGCAGAAGTAGAAAAGAAGAGTGGTATGGTGTCCTTACCAGAGCTTC
GTGCATCCATTCAGAAGGGATACCCAAGTCCTTGATAAATTGCCGTTGTGATTCCATAGAACTCCAAGTTTCACAGTATT
GAAACAGGATTTCCCGAATGACAGTGACGTGTAGATATGGATGATCTTCACGGAAGGGTATGTGAAGAACAACGTAGATA
GCCCAATGACAAAGGCCCTGAGAGAGAAGCTGTGCAACAAATCCCATATCTAGAGTGTGAAGATCATCTGAAGTGAAAGC
TCCAACTGCTTCTAGAATTCCTCGGTGGTGCCAGATCATATGATAGTCAAGTGGATCATCAGTTGAAGAGAAGGCACTGA
ACATAGTCTGCAGGAAACCAAATTCTTCCTCTTCTTTGCTGTGTAGAAGCATAAGATAATACAAGATGTCAGAATGCTTG
TTGTCGCTTACAAACCCATCTGCAGGTCCTTCATCAATATATATTGGGACGGGCCACGGAGCTTTTGCCTGATTTAGTAG
GAGCTGATAGCTTCTGAAGATGATAGGTAATGAACTGTCGGGAGGTAGATGATGCCACATTAACAACCCTAGGAATCTCT
TCCAGTCAATTGTAAAATCTTGTAACGCATCATGGATATTACCAGCAAGCAATTCGTAAAGCTTAATTCTCTCCTTCTCA
ATGAAATTAAAATCCAGCCCATTCCTTCTCCAAAGGTGAAGCTGCTGCAAGATATCATTGCGGTTTACAGTTGATCCACC
AGCCTGGCTCAACAAACAAGCAAGTCTAACATCTCCCTTAGATATGGCAAGTTCCACAGCTGAATCAAGCTCTCGTCCAG
TTAGAAGAAAGAATAAGTGCTCAAGGTAGCTAGAACCATT
>AT1G80700.1 | chr1:30333234-30336233 FORWARD LENGTH=3000
GATGATTAGAAGGGAAACTTAGGTGGTAGATGACGAAGAATGTACCCTTCTGTGGGTTATTATTCTTTTGGAACTGATAC
ACTAGTTGATGCAGTTCTCTCATTTTACTTTTGTTTGTTGAATCACCTTTATAATTAATATAGATTACAAGGATTTGCAA
GCTATAAGAGCTACAGTTTTTTTTTTTTTAAACTTGCTTCCATTTCTTTGTACAACATAACAAAACAACACAACATCTCA
TGCTAATTCAAATAGGTCAAGTATGCTACTTTGTTGTCCAAACATAGACTTGTCCTCCAGCTGTGGATCCTGCAAGCGTT
CCAACATTATAAGGATGGCAATGGATTCTGCATGGTATAGCTCTCTGCAGAGGGTTATGCAGTTCCATCACTGTTCGCTT
TAGTTTTGGATTGATCACATCAATCTTCTTTGACAAATTGCCCACATAGATGTATGAATCATCCCACCCCCATACTGCCC
TGCAATCAAAATCATTACCAACTTCAGTTTTTCGACAAATAGACGAAATCAATTCCTACTTCTTTTCATTTCTCATAACA
AAAAAGAGTGGAAAAAGAGTGTATTGGTCAGAGAAATAGTGAAAGACTCATAACAATTACTTGTGGATTCTTTTGTCAGA
ACACAGTACATTAAGCAAGAAGTGTATTGGAACTGAGAGGCTTATTAAGGTACAAGATACTGGAACATACTTGAATTTGG
AGATCCATCTGCTGGTGTTATTGTGATATATCATGCAAGTGTTCTCAAAATTGGCGCCGCTTAGAACACCAATGTAGTTG
TCAAGGCTACAAGGAAAACAAAACAAAACAAGAGTTCAGCAAACCCCAGAGATGCACATAGGGACCTACATTATACATCA
GTTTCACTCTCTCTACACATGTTTACTCTTGTCTACGTTGCTAAAAGTTTATGAGATGTATTTATTTCCCGTCTCAAAAC
CATCAAGGCACAAAGTTTTCTAGCTAAGTAAAGTTCCCAGACATAATTGCTTCAAGGCAGTGGTGTTTTTTCAAATATGT
GCAACTTTTAAACCGAAATGCACAGACTTTATGACCTCAACAAAACTAGAACATATATTACTTAATCTCTCCAATATAAT
GACAAACAACATTTGATGTGACTTAAATCAAGGAGATTATACTTGTAGTTCTTAATGAAGTGTATTGAATAGGCTGTGGA
AAAAATGACAAGATACCTTGTAGTTGCAAGTGAAAGGCCAGAAGGTGAGAAATAAGCAGAGTGCACAGCCCTAGAATGAT
TAACAGTAGACAATGTTTTCGGTTTTTTGGCTCCCATGCTTCTCAAGTCCCAAAGGCAAGCAGTTCCATCTGTGGAACTT
GTCGCCATGACATGCGGATTCTGCGGGTTGAAGTCTATAGAGTTAATCCTCCGTTCATGTAACTCCCAATGGAAAACTGA
CTTTCCTGCTCGGAGGTCCCATACATTGAACACTCCATAATCCTGACCAAAGTACAAGCTTTGCTCATCATTTGGTCTCT
GCGAGAGTGAAAATATAGCTTCGTCCGTGGAATAAACCAGATCAAAAACCGACTTCTCGACATCCATCAACCGGATGAGA
CCATCATAGCTGCTGCTAATAACCTGCCATGAATGCACCAACGAACTTGATGACTTAAAGAAAGAGATAACGTTTCTCCA
ATTTCAATAGACAACTAAATAAAGACAAGTCGTTTAACAAAAAACTTACCCTTGATAAAGAGTTTTGCTGAAACACAATA
GATGAAACTGGTGCTGAGTGAGGAGTGAATAGATATATCCCATCATTATCTTCCTCATTCCCACAATCCAAATTCCAAAA
CCCAACATTCCCAAGTTTGTCCCCTGCAGCAACCATCTTAACATTCTCGCAAGGTAAGAACTGGACAACAAAAATCCTCC
CAGGCACAACACGAGCTACATTCTGCGGTTCTAAAGTCAACAAATCCAGATCAAACTCAATTTTCTCAGGCTTAACCGGA
ATACTAAATTCCTTGTTCACATAATCACTGAAGGAATCATCTTCAGGCTCTTCCTTTTTAACAGAAACTTTAGATACACG
AGAACTACTCCTAGTCCTCACCATAGGAGACTCGTTCTCATCCTTAACCACTCCAATTTCTCCCTTAACCAATTTGCCTC
TACAAGACTTACTCTCAATACCCAAAAGAGTATCAACCAATTGCGTATAAGAACCGTATCCTTCATACGCGGATTCGAAG
GGAATAGGAGCCAAAAGACGCGGCGATTGCTTCTGAGGAGATGGTTGGTTGTGTGTGATCTGAGAACCCATCCGGAAATC
TGAAAAGCCATCAGGTAAGCCAGCGGAATCTGGATTCAAACCTCTGGTGCGTAGAGACATTCGGATAACAGTGGGCGTTG
AAGCAGGTTTGGGCTTCTTCTTCTTAAAAGATTTAGAATCATCTCGAGAGCGTTTGGCGGCGGAGAGAAGAGAAGAAGCT
TTGGCGCGGACATTGAGAGCAGCCAACATCTCATCGTTCCGTCTTATGTTCTCCAATCTCTTCCGCTCGTACTCCGTCGC
CATTGATTGATTGATGCTTGAGAAAATTGAGATTTTTTCTCTTTACACACAAACAAAAAAGGAGAGATTTTTTTCTTCAC
ACCAAAACTGAAAGAAGACCTAGAAGAAAAAGAAAAAAGCTAACAACATTTGATGGGTCGGAAATAGGCGGCAGAATAAC
AACTGCCGCCAAAAAAATAAAAAAACGAAAATATATAATTACACATTTACACCAAAGTGTGATCTAAATTGAACGGTGCA
GATTAGTTTAACATTTATCCCAAATTTTAAGAACCGTACGATGGAGCATCTTAATGACTTAAACCCTAAAAGAAGAAAAA
CCCCAATCGAGCTCTGTCAATGGCTCGCTTCGTCAGATGTCTGAGAAGAACACTCTTTTCTAATTCGTCTCCTTCTATTG
CTCACCGGAGCCCTAGGATTGGTTTGCCCACGAATCTAAA
>AT1G80710.1 | chr1:30330499-30333498 REVERSE LENGTH=3000
CATACTTGACCTATTTGAATTAGCATGAGATGTTGTGTTGTTTTGTTATGTTGTACAAAGAAATGGAAGCAAGTTTAAAA
AAAAAAAAACTGTAGCTCTTATAGCTTGCAAATCCTTGTAATCTATATTAATTATAAAGGTGATTCAACAAACAAAAGTA
AAATGAGAGAACTGCATCAACTAGTGTATCAGTTCCAAAAGAATAATAACCCACAGAAGGGTACATTCTTCGTCATCTAC
CACCTAAGTTTCCCTTCTAATCATCTCAGTGAGGTCCATCACCTGGTTTCTGTACATTGCCCTTGTGTTCTTTTTCTGGC
TGTGATACTTCTTTTGGGGAGAGTTTAGTAGATTGATCTTCTTGGGTTTTGGTTGGAGCATTCCCTGAAGGTTTCTTGGT
TTCCAAAACAATTTCTTTTATTGTCTCTTCGATTTTTCCCAGTCTCTGTCTCATCTCCATTAGCTCTTCGTGAGACTTGG
TTGCTGCCTCTACTTGTAATGCCTTTTGTTCAGCTTCTTCTTTCTCTTTCTTTTCTTCTTCTTTCCTTTTCTTCTCTCCA
AGTTCCTGAGAATTAGTCCAATATCATGAGGCATATGCTAACAATAACCAGAATGAAGACAGAGGATAAACATTAAGACA
TGACTGAAACATCATCAGAAACTCATATCAGTTTGATAATGAACAATAAGGAGAACTCACAGCATCCATGATCTTCATTT
TCCGGCGAGCATATTGAGCAACCAGATACACAGCTGTTACAAGAAACAATAGCCATTTATAAACAAGTCACATTTGACAG
TAAACATTGAACATAACAACTAAGATAACGGGAGTGAATGGCAATACCTACAGATGGCAAGCAGACGATGATGAATTGCA
CCACATGCCAATCAAACCTAACACAAAGCAAAATCCATATGAGAACATACTACAAACACAAAGCAGCACAAGAACTCAAC
TTACTATATAAGAGATAGTTTCAGAAAGTCAAAGAGATAATCGCAGCAGAAATTGAAAACCAGTTCACTTGTTTCAGCCT
AAAGAAGCTCACATTCCACAATTCTACAATCCTGAGGTTTTGTAGCCTAAAATTAACTTCAAAATATACAAGGTAAGTTG
AAAAAATAGGGTCTTTCCATGATTTAAGGCCTATAGAAGCATGAATCAAACACATTATAGCATCTGATAGACTAAACAAA
GGACAAGATCAGCGAAGAGTGTTTGCACGCATTCGAGAGTAGAACCCTCTTTAAACCCCAAATCTCCGGTAGAAATTACC
CAAATTTGTTCTTCTTGGGTGGTTCAGTGAACAAGATCTTCGCAGCGGTAACGAAATCGAGCTTATCGAGTTTCTTATAG
GTCTCATCGTAGCGAGAAACACTAGATTCAGTGTCGCTGTGATGCGCAACGCTAGATTCCGTCTTCTCGAGTTTATTCTC
TCCTTTTGTGCAGAAACGTCGGGTCCTGTAAAGCTTCAACCGGGTCGATAATCCGGACCACGAGCCTCTGCCGCGAATCA
TCTTGATCTCTCCCGGCGTCAGCTCCAATCACTACTCGCGCATTTTCCACACAATATGAGCGTTTCAAAACGCGGTCTTG
AGGCTAATGTTGGTCTCCACAATAACCGGATCTGACCGTACCGTACCGGGTCTAGGGTTATTGGTTCGATCAGATAGCGA
ATTTAAGACTCTCATGTGTCAATTGTGATCATCTGACTTTGTAATAAATTTCAATCAAATTTGGTATGTTTGTCAACAAA
TATTTGTTACCTTTTGTTTTCAGTTTGTTTTTCATTTTTTTTTTTCAGCTTTGGATTCTATTTGTGAGCTAAGATATTGA
CCTTTTTTTTTTCCCCTTTCTGTTCAATTAATTTTAATGATTATTATATTATGATAGGGAAACATTTTATTTTGAAGGTT
AACCAAAGGCAAATTAGTGGCAGGCCTCTAATATTTCATATATTAAAGATAGAAAGTTGAACTTTTCATACAACTTGTAA
CTCTTAAGTTTATAGTCTTTACAACATCTTGTACATCATATTATATAGTTGTAAGAAAAAAATGAATAAACGCAAAGTTA
TATTGATTATGATATTTTTGTGGACACTACCTACATTCAATAAACAAACATAGATCCATGATTAGTGTCATTTTTCCCCC
CAAATTTTTATTTTCCGCAATGAAAAAATGGTTTATTGTACTATATATATATTCCCACTTTGCACCATAATTAGTCGCAC
CACTTTGACACCTTAATTAAAAAAAAAAAAATTGTGAGTGTATTAAAAAGAAAAAGTGTGGTCTCGAGACAAAAAGTTGA
GCCAAAGATAGGGGAATATTATTAAGCTTTATTTATATTGGACCCCATAATAAACTGTGAAATTATTAAAGCATACCGCC
AATATTAATTTAAGTTCTATGCATTTATAAAATCATTGGCTATAAACATTCTATAAGGTATCTAGATCGTTCGCGGTAAT
CGGTTTTAAGAAAAAAGATTCATAAATAGTTTTAAGGAAATTGTAAAATGGATTCATAAATATATGGAAGTAGATTTATT
TATTGAAGATTCAAAACTAGTAATAAAAGCTAAGCAAGAAGTCTCATTTCTGTTGCTAAAGGCTTTTTAATCGAAAAGAG
GAAACATAATTGGCATCGGAAATCTCAAAAGACAAGTCTCGTTGGCATTTTGTGTAATTTTAATAATCTTGAATTTAGAG
AAAAAGGGTAAAGCTTGTCATCAACTTATTCGACAGTTTATATAAAAACCGAGTCATCTTTCATCGGAAGTACTTCCCTC
CGGCCCATTTTCTGACGCCGGCGATACTCTCTTTCACCTCTTTCTTTCTTTCTTCTCTGTCTTTTTTGCTTTGTTTCTCT
CCAGTGAGGAAAATGGCGGAGTCATTACGATTCTCCGACTGAAAAAAGAAGTTAAAACCTTTGAAAGAAGAGGAAGAATT
TGAAAGAAAGGAAAATGCTTTGCCGGAAAAACTCAAGCTT
>AT1G80720.2 | chr1:30337348-30340347 FORWARD LENGTH=3000
GCATCAGCCTGCAGCAAAAGTCTTCGATCTTCTACTGTTTGGTTCCATGGAATGCTCAGTGGCCGTTGTGTATGTGAGTA
TGACTCTCTTTGATTTGGATATGCTTCAAGAAATTCATTTGCAACAAATTTTGTTTGCTGGGTTCTTAGCTAGCAGATTG
TGTAAAAACTATTCCAGATGCATAATTGTGAGCATGGGTACTCATTTGAATACTCACATCATTTCAGCAATACACGTCAC
ATATTTCTGGTGTCTCTTGTTTGCTCTGTTTCTTACCAGCAATGAAGATTGAAAGTGTCTTAGTTAAGTTTGTAAAATGA
TGGCTTCTCGGGTAACTTTTGTTTCCCCCTTAGGAACTTGTTATCTAACACTTTTGACTCTAACTTGTGACTTCCAAATC
AATTCTAGTGTTCCTTAACAGAGTAGCAACTTTTAAATTTTAATTCCATAAGTGTGGTGGTAACTGTAGATTTACAGTGA
AACACCACAAGTTAAAAGGGACAAGCCAGCTGAATCCGCGTAATTAGTGAAGACATTTCACTAATCTCAGTTCTCTGGAT
TAGATTTCGAATATGATTAGAAGTGAAGTTTGGATTTTTTGTTCATTTGATTCTGTTGTTTGGTAGAATAATCAATAAGG
TTATTTCATGATGTAAAAATCTAATAGGCTTTTCCGTGTATCTGTATAATGAAAACGTCATTATCTAATAGAATTTTGGA
TATGTTTCTACTGTGAAATGTGATTTTTGTATGTTCATAAAAATCTTAACCGATGTGACGTATTTGGATCATGTGGGGGA
TTAGTGAGGTAATTATGGTGCATAACAACATGATTTCCGCGTCGTTAACATCTTGATTTGTGGAAAAATATTGATTGTTA
ACTGCAATGATTATCATTATATTAACTTTAGTGTAAACATCAACTTGATACGGACCTACTCAAAGCAAAATTCACAGAAT
CTTTGGGTTATAATTCATTAAATCCAATAATAATACTAATTAATTTTCACTAATATAGATACCACTCCCCCTCCCCCCCC
CCCCACCCCACATGGCCAAATATCATTACAAAAATTAGAAATCGTGAAGTGTGTGAAGTAACAAATGTAATTATTATAAA
TAGATATGCACTAATGCAGATGTTTTTCTGAGTTCTTCTACTCGACTAAATTGAACAACGCTAAAGTTTGTCGAAATATA
AATTCAAACAACGCAAAATTAGTAAATTTTATTTATGAAATGATAAAAGCGACATGACAAGATTAGATTAAAAAAGGACC
ATCAAAATTTAACTTTAATAGTCACATGGCAATAAAAACAACAACCTCTGACGAACAACTCTTTGCTTGTAGATTAATGT
CTGTTTCTTTTAACTACATGTAGGACCTCCTCACCTCGATAATCACATTGTATCCACTCTGTATATTTTTTTCCCTTAGA
AAATGTTAAACCTTGCTTATGGTGCTTTATTTTGTCATTTTATAATGTATAAATCTTCCACTATACTATAAATGGCTTTT
TTTTTTGGTAAACGAATATATATGAATGACTTTTTATTTTGTCAAAAGAAGGAAGAAAAAAAACAAAACTCTACATGATT
GATTTACACCGAAGAAATATATTGATATTGATTGACTAAAGTCAGCTCACGTCTAATAATTCGGTGACAATCTAGTGGGC
AATAATACGTATAACGTAGGACATGTTTTGCTTCTCTTAACGACTATATCCCACAATAATTTGTACTTGCATCTTTTTGG
ATATTTTCATCTTATTATTACGTCGAACTAATTTCAATTGACCTTTAATATATGATATTCATCTTATTGTTATGTTATAG
TTATACATGTGATGTCCACATTTGTAATTATAATAACTACACCAGTCTAAAGCTATATGTACCGTACGTGGACGACCTAA
CCTTTTCTCCATATAGTCCATTTTAATAGTTGTTAGTATTGTACTACATGGACTTAAAAACAGACCTAAAATATTGAATT
ACATCAACAAGGTATCAATGAAATATATAAAAAGTACAACTTGATCATTAGTGAAACTCTAACACACCCTGCCGTCAATC
ATTATATCAAACAAAGATGAGAATAAAAAAAGTTATAATGAAGACTAAAAAGAAGATGGCAGAGCTCATAGCTTAAGAGT
CAAGTCAATTTTCTTAAACTGATTATGATCTTCTTGGTTGCTCTTGAAATGTCCAATTCTCTCCAACTTAGCAGCAACCA
TGTTACTGTTATTATTTCCGGCGACTTCAAGGTGAAATTTCTCCGGCAACATCTTTCCTATGGTCGGTTTCTGGTGAATG
CTCTGTTTGAAAACATGACTTAAACTCGTCGTTTGTCTTCCTAAGAAGCTGGGCTTATGGATCGTTGAATGAGCTTGAAT
CCCTAACGTTGACCTGTTATTCACCGAGCCATGTAATGGTAACGATGCCATGCTTGCGAATCTGCTGACTGAACCGTGGC
CAAACGCAAACGCTGAAGAAGGCAAGGAGGAGAGAGTCATCTTGTAATACTGTCCACGTTTGGCTAAGGTGCGCTCACGT
TTATGAGCGTTTTGGTGACCGCCTAGCGCTTGTGAACTATAGAACTTTCTTTGACAATAATTACACGAGAACACTCTCGG
ATCTGCCAATTGTTCTTGCTGGTGCTGATGATGAGAAGTCGATGATGAGCTGGTTTTGAAAGAATCGATGAGATTGAGCT
CTGATGAGGTCGCGGTTCCACGTGACAAAAGGGTCAACCCCAACTCAAGATCTTGATGACCTTGTTTCTTGATTTTTAAC
ATTTCTTGATCTCCTTTGATGGACGGTTCCATGTATATTCTGTGTAATATATATTATAGCGTAGAGAGAATATATAAAGA
GAATGAAAGTAAAAGAATTGATAAAGATGTGAACTGATGTGGTCGTGGGAAGTGAAGTGTGAGTTCTATTTATGGAATTG
GACGGACATGTGACCTTTTTTCAAATTGAATGATGTTTAA
>AT1G80720.1 | chr1:30337348-30340347 FORWARD LENGTH=3000
GCATCAGCCTGCAGCAAAAGTCTTCGATCTTCTACTGTTTGGTTCCATGGAATGCTCAGTGGCCGTTGTGTATGTGAGTA
TGACTCTCTTTGATTTGGATATGCTTCAAGAAATTCATTTGCAACAAATTTTGTTTGCTGGGTTCTTAGCTAGCAGATTG
TGTAAAAACTATTCCAGATGCATAATTGTGAGCATGGGTACTCATTTGAATACTCACATCATTTCAGCAATACACGTCAC
ATATTTCTGGTGTCTCTTGTTTGCTCTGTTTCTTACCAGCAATGAAGATTGAAAGTGTCTTAGTTAAGTTTGTAAAATGA
TGGCTTCTCGGGTAACTTTTGTTTCCCCCTTAGGAACTTGTTATCTAACACTTTTGACTCTAACTTGTGACTTCCAAATC
AATTCTAGTGTTCCTTAACAGAGTAGCAACTTTTAAATTTTAATTCCATAAGTGTGGTGGTAACTGTAGATTTACAGTGA
AACACCACAAGTTAAAAGGGACAAGCCAGCTGAATCCGCGTAATTAGTGAAGACATTTCACTAATCTCAGTTCTCTGGAT
TAGATTTCGAATATGATTAGAAGTGAAGTTTGGATTTTTTGTTCATTTGATTCTGTTGTTTGGTAGAATAATCAATAAGG
TTATTTCATGATGTAAAAATCTAATAGGCTTTTCCGTGTATCTGTATAATGAAAACGTCATTATCTAATAGAATTTTGGA
TATGTTTCTACTGTGAAATGTGATTTTTGTATGTTCATAAAAATCTTAACCGATGTGACGTATTTGGATCATGTGGGGGA
TTAGTGAGGTAATTATGGTGCATAACAACATGATTTCCGCGTCGTTAACATCTTGATTTGTGGAAAAATATTGATTGTTA
ACTGCAATGATTATCATTATATTAACTTTAGTGTAAACATCAACTTGATACGGACCTACTCAAAGCAAAATTCACAGAAT
CTTTGGGTTATAATTCATTAAATCCAATAATAATACTAATTAATTTTCACTAATATAGATACCACTCCCCCTCCCCCCCC
CCCCACCCCACATGGCCAAATATCATTACAAAAATTAGAAATCGTGAAGTGTGTGAAGTAACAAATGTAATTATTATAAA
TAGATATGCACTAATGCAGATGTTTTTCTGAGTTCTTCTACTCGACTAAATTGAACAACGCTAAAGTTTGTCGAAATATA
AATTCAAACAACGCAAAATTAGTAAATTTTATTTATGAAATGATAAAAGCGACATGACAAGATTAGATTAAAAAAGGACC
ATCAAAATTTAACTTTAATAGTCACATGGCAATAAAAACAACAACCTCTGACGAACAACTCTTTGCTTGTAGATTAATGT
CTGTTTCTTTTAACTACATGTAGGACCTCCTCACCTCGATAATCACATTGTATCCACTCTGTATATTTTTTTCCCTTAGA
AAATGTTAAACCTTGCTTATGGTGCTTTATTTTGTCATTTTATAATGTATAAATCTTCCACTATACTATAAATGGCTTTT
TTTTTTGGTAAACGAATATATATGAATGACTTTTTATTTTGTCAAAAGAAGGAAGAAAAAAAACAAAACTCTACATGATT
GATTTACACCGAAGAAATATATTGATATTGATTGACTAAAGTCAGCTCACGTCTAATAATTCGGTGACAATCTAGTGGGC
AATAATACGTATAACGTAGGACATGTTTTGCTTCTCTTAACGACTATATCCCACAATAATTTGTACTTGCATCTTTTTGG
ATATTTTCATCTTATTATTACGTCGAACTAATTTCAATTGACCTTTAATATATGATATTCATCTTATTGTTATGTTATAG
TTATACATGTGATGTCCACATTTGTAATTATAATAACTACACCAGTCTAAAGCTATATGTACCGTACGTGGACGACCTAA
CCTTTTCTCCATATAGTCCATTTTAATAGTTGTTAGTATTGTACTACATGGACTTAAAAACAGACCTAAAATATTGAATT
ACATCAACAAGGTATCAATGAAATATATAAAAAGTACAACTTGATCATTAGTGAAACTCTAACACACCCTGCCGTCAATC
ATTATATCAAACAAAGATGAGAATAAAAAAAGTTATAATGAAGACTAAAAAGAAGATGGCAGAGCTCATAGCTTAAGAGT
CAAGTCAATTTTCTTAAACTGATTATGATCTTCTTGGTTGCTCTTGAAATGTCCAATTCTCTCCAACTTAGCAGCAACCA
TGTTACTGTTATTATTTCCGGCGACTTCAAGGTGAAATTTCTCCGGCAACATCTTTCCTATGGTCGGTTTCTGGTGAATG
CTCTGTTTGAAAACATGACTTAAACTCGTCGTTTGTCTTCCTAAGAAGCTGGGCTTATGGATCGTTGAATGAGCTTGAAT
CCCTAACGTTGACCTGTTATTCACCGAGCCATGTAATGGTAACGATGCCATGCTTGCGAATCTGCTGACTGAACCGTGGC
CAAACGCAAACGCTGAAGAAGGCAAGGAGGAGAGAGTCATCTTGTAATACTGTCCACGTTTGGCTAAGGTGCGCTCACGT
TTATGAGCGTTTTGGTGACCGCCTAGCGCTTGTGAACTATAGAACTTTCTTTGACAATAATTACACGAGAACACTCTCGG
ATCTGCCAATTGTTCTTGCTGGTGCTGATGATGAGAAGTCGATGATGAGCTGGTTTTGAAAGAATCGATGAGATTGAGCT
CTGATGAGGTCGCGGTTCCACGTGACAAAAGGGTCAACCCCAACTCAAGATCTTGATGACCTTGTTTCTTGATTTTTAAC
ATTTCTTGATCTCCTTTGATGGACGGTTCCATGTATATTCTGTGTAATATATATTATAGCGTAGAGAGAATATATAAAGA
GAATGAAAGTAAAAGAATTGATAAAGATGTGAACTGATGTGGTCGTGGGAAGTGAAGTGTGAGTTCTATTTATGGAATTG
GACGGACATGTGACCTTTTTTCAAATTGAATGATGTTTAA
>AT1G80730.1 | chr1:30336493-30339492 REVERSE LENGTH=3000
GCTCTGCCATCTTCTTTTTAGTCTTCATTATAACTTTTTTTATTCTCATCTTTGTTTGATATAATGATTGACGGCAGGGT
GTGTTAGAGTTTCACTAATGATCAAGTTGTACTTTTTATATATTTCATTGATACCTTGTTGATGTAATTCAATATTTTAG
GTCTGTTTTTAAGTCCATGTAGTACAATACTAACAACTATTAAAATGGACTATATGGAGAAAAGGTTAGGTCGTCCACGT
ACGGTACATATAGCTTTAGACTGGTGTAGTTATTATAATTACAAATGTGGACATCACATGTATAACTATAACATAACAAT
AAGATGAATATCATATATTAAAGGTCAATTGAAATTAGTTCGACGTAATAATAAGATGAAAATATCCAAAAAGATGCAAG
TACAAATTATTGTGGGATATAGTCGTTAAGAGAAGCAAAACATGTCCTACGTTATACGTATTATTGCCCACTAGATTGTC
ACCGAATTATTAGACGTGAGCTGACTTTAGTCAATCAATATCAATATATTTCTTCGGTGTAAATCAATCATGTAGAGTTT
TGTTTTTTTTCTTCCTTCTTTTGACAAAATAAAAAGTCATTCATATATATTCGTTTACCAAAAAAAAAAGCCATTTATAG
TATAGTGGAAGATTTATACATTATAAAATGACAAAATAAAGCACCATAAGCAAGGTTTAACATTTTCTAAGGGAAAAAAA
TATACAGAGTGGATACAATGTGATTATCGAGGTGAGGAGGTCCTACATGTAGTTAAAAGAAACAGACATTAATCTACAAG
CAAAGAGTTGTTCGTCAGAGGTTGTTGTTTTTATTGCCATGTGACTATTAAAGTTAAATTTTGATGGTCCTTTTTTAATC
TAATCTTGTCATGTCGCTTTTATCATTTCATAAATAAAATTTACTAATTTTGCGTTGTTTGAATTTATATTTCGACAAAC
TTTAGCGTTGTTCAATTTAGTCGAGTAGAAGAACTCAGAAAAACATCTGCATTAGTGCATATCTATTTATAATAATTACA
TTTGTTACTTCACACACTTCACGATTTCTAATTTTTGTAATGATATTTGGCCATGTGGGGTGGGGGGGGGGGGAGGGGGA
GTGGTATCTATATTAGTGAAAATTAATTAGTATTATTATTGGATTTAATGAATTATAACCCAAAGATTCTGTGAATTTTG
CTTTGAGTAGGTCCGTATCAAGTTGATGTTTACACTAAAGTTAATATAATGATAATCATTGCAGTTAACAATCAATATTT
TTCCACAAATCAAGATGTTAACGACGCGGAAATCATGTTGTTATGCACCATAATTACCTCACTAATCCCCCACATGATCC
AAATACGTCACATCGGTTAAGATTTTTATGAACATACAAAAATCACATTTCACAGTAGAAACATATCCAAAATTCTATTA
GATAATGACGTTTTCATTATACAGATACACGGAAAAGCCTATTAGATTTTTACATCATGAAATAACCTTATTGATTATTC
TACCAAACAACAGAATCAAATGAACAAAAAATCCAAACTTCACTTCTAATCATATTCGAAATCTAATCCAGAGAACTGAG
ATTAGTGAAATGTCTTCACTAATTACGCGGATTCAGCTGGCTTGTCCCTTTTAACTTGTGGTGTTTCACTGTAAATCTAC
AGTTACCACCACACTTATGGAATTAAAATTTAAAAGTTGCTACTCTGTTAAGGAACACTAGAATTGATTTGGAAGTCACA
AGTTAGAGTCAAAAGTGTTAGATAACAAGTTCCTAAGGGGGAAACAAAAGTTACCCGAGAAGCCATCATTTTACAAACTT
AACTAAGACACTTTCAATCTTCATTGCTGGTAAGAAACAGAGCAAACAAGAGACACCAGAAATATGTGACGTGTATTGCT
GAAATGATGTGAGTATTCAAATGAGTACCCATGCTCACAATTATGCATCTGGAATAGTTTTTACACAATCTGCTAGCTAA
GAACCCAGCAAACAAAATTTGTTGCAAATGAATTTCTTGAAGCATATCCAAATCAAAGAGAGTCATACTCACATACACAA
CGGCCACTGAGCATTCCATGGAACCAAACAGTAGAAGATCGAAGACTTTTGCTGCAGGCTGATGCCTATTTTTGCTCAAC
ATAGGATTTAACGCTCTCCATCCATCTAACGTACTCAGCTTTACCTTTGTTCTTCATATACCGATGCAAGAAAACAGCAA
GCTCGTCGCTTATACCTCTTTCCTCTAAAAATTGATAGAGTGCGTCTTGAAGCTGATCATCTAATTCCCTGTAATAACCA
AATGCCAAAGCCAATAAGTTGAGTTATTTCATTCTTGTATCTCAAATTTTTAATGTTGAAGAAAAGAATCAGTGGCCATA
CTCAAACTCTGGTCCACCATAGGAAGAGGGTGAAGTGTTGATGCCTCTACGAATGCAGAGCTTCGATATCTCTATGGTAT
CTGGCCAAGCAGAACACATGATCTCTAAAGCTTCAGTAGCACCAGCCTTGGAGATGTTGACAATGAAAGTGATGTGAAGA
ATATATTCAGGTTCAGTTTTGGTAGATTTTGACGTGGGAACTGATCTATCAAACATAGTTGCTTCAATTTTGATGTCTTC
TTTATCCCCAAAATTCCTTTTCAAGCTAATCCACTGCTCTCCAGGCCGTTCATCCACAGTGAATGGACCAAAACTGTTAG
GAGGCTGCAAATTTGTACAAGCAAAAGTGCTCAAAGTATTATTCAATGTAGCCAGTGGGAGAAATGTCGGAAATGGAAGC
AAAAGTTCATGGAAATGCATTGTAGACGAACTAGAAAGTTGTCACTAGCTAACGTATGGGTTTATAAGAGGTCACTGCAA
CTTGCCAAAAAAAAAAAAAACTTGCAAATCCCAAAACAGAGAGGCCATTGCAGAGATGTGAACATTTTCTTCATCCAATA
GTTTACAAATTGTATCAACCTAAGTTACACTATACAGATC
>AT1G80740.1 | chr1:30346832-30349831 FORWARD LENGTH=3000
TTGACAGTCTCCATCAAGTCGTCATGATGAAACTATCTTTAGGAATCATACTTCATTTTCTAGACTTTCTTTTAATTTTT
TGGGTTAGCAAGAGCTATATGCTCAAACAATGGCGGCTTAAACTGTCTAGCTCTTTCTTGTTGGTTTATCTTTGACTTTA
TAATCATTTGGAACCATTTTATTTCTTATGATTTTTAATCTCAAGATTTCAAATTCTATTGCGTAGACTTCAATCCTACG
TGATGCCATCCAACAAGAATTAAGACCAAGCAAAAGACAGACAAAACCTGTTATTGAGCATCCGAGGTGCTAGGTACGTC
CGTGATCTCTCGACGAACATTGGTTCGATTTTGCGTAATTCAGTTGCCACCGACCGACCGAAACTCTGGTCAATGATCAC
CACTTACCAGCTTTTATTAGTGTTATTCATTCATTCGCAAAAGCTAAGTAAATTCGAAGGCAGTTAGGCCCACAAGCCCA
TATAATGGTGAAAGATTTGGTTCACCCAAATAATGTCCCCACTCCTTCGGTTGGGCTTTTACGTTATAATATTCGGCCCA
AATTTGATATCTCATAACAGAGCAAATTTTTCACATAGAAGAAGCAGAGAAACCAATTGATCTACTTTTTTTTTTTTTTT
GTTTCTTCCTCTTCATCAGGCTTGTTCTTCGATTCCCTCACTTAAAGAAGGGTTTCGAATTTGCTCGAAAGATTGAAAGG
AAAAAAAGAAAGAGGTGAACCATTCTCAACATAAATTTGTTGTTTAGGAGATGTAAGAATGATAATTTCTTGGATCTAAT
CGCGTTCAGAAAGTGAGAAAGTTTTAGGATTCATAAATATCTTTGTGTTCTTCTCCACCCTAATAAACACATTGATACAG
AGATGGAGGATGAACATGTTATGATTGATCTTGATGACGTTTCAAGGCACATTGACATTCCAGCAGATGCTCCTTATACT
TTATCAGTTAGTTCAATCCAATTCTTTCATTTCACTTTTTGCATTCTCTTGTTTTATAAGTTTGGTTTTGTTTGGTTCTC
ATAGGGTTTGGATACTTTGAATCCGGTGTTGACCATAGATGGCAAAATGAAGCTGGTAATTCTCTTACTTGCAACTAGTA
CAATTTTCCAAGTTCAGTTACTCTTTTTGCTTAAACCATTCTTAATCGTGTTAGATTTGATGATCTCTCAGGTAGGAGAA
TATATAGCAACGATTGGTACATGCCTTGCTTTCTCTGACAAAGGTTAGTTTCACTTTTCCTCTTTATTATCAAACATGGA
AACACATGTTATTGTTTCAAGTAATTATTCTGTCCCTTCAAGATGCTGATTTGGGGTTGCGGTTTCTTCATTTGTCTGTT
TGCACAAGGTGATAACCAGACGCCACAGAAGAAGACAGTTGAACCTGTTGCCAAACTCCACAAGATTCTCAAGTTTAGGT
TAGCACCATTAGACAACGAAGATGGAGTAACAAAAACAACCAATTTGTAAAAGTTTTTCTCTTGTTCAAGTCATTGGAAA
CCTGACTTTTCTTCAAAGATCATATTAAAAAAAAGAACTATAACAATAACCGACAGATTATATATGTAGCTAAGGCACAT
GCAGCATCTTCCTTTGTTGGCCTCTTGAAAGTAGCAATCAAACTAAGACCAAACCAAAAGGTAACTAAACGATTCACAAC
TTCAACGTACGTTTTCATGATTTGTCCTTCTGATGATGTCAATAAAATAAAAACTGAATTGAATCAACCAGTGATGGAGA
AATTATGCATCCCATGTAATTAAAAGAAACAAAATCACACAAGATATTATAAAATAAAACTAGGTATATTCAAAGGCAGT
AAGGCCTTACATAAGCCCATAAATATTGGGCTTTTTTAGCCCAATAGTATTATGAGTCTGGCCCGGAGCGTAATTAGGTC
TGGTGGCAAAGTTGTTAATAACACAAAAGAGATTTTAGTTAATAAACCCTAGGCTTCTCAAATCGGCCATTGCTACCAAC
TTCGACTTGGAATTCTTTCAGCCGCCGTCCCAATTGCTTTGCCGCCACCGGTAAATTTGTTCCCCCTTTTCCGTTCTTCT
TATCTTGTTCATTCTGTTGGTGTCCCTATAGCCTCACTTTCTTATAGGGTTGAGTTCAGTCTCTGTTTATAAACTTTTTT
CGCAAAAAAATTCAATCTGACAATCTGTTTTGTGTTGTAGAAGCAAAGAGTAGAGAGATAATGGCTGAGGAAGAAGCTAA
GGGTTTGGATTACATACCGGAGATAGTACTGAAGAAGAGGAAGAACAGAGATGAGCTTGCCTTTATCAGGAAGAAGCAAC
TTGAGTTGGGTAATTCCGGCAAGAAGAAGAAGAAAGTCTCTGATATCAAACGTCCTGAAGATTTTGTTCATGAGTTCAGG
GCTAAGGTACACTTCTTTTTTTCCAGATTCTCTGAAAAACTTTTGCTTTGTCTTTTTCCATTCGTTTTACTGCCTCAAGT
TCTGATTTTTGCTTCTTGACTTTTGTCTACACCTTAGAAGAACTTGTTTTTGCTTATTCTTTGAGTTAAATTAAAGCTAT
ACATCAACCTTTATGATTAGGTTTTGTCACTTATCTCTTAGACTGTAACTTTTCTACAGATAATTTTGTGTTTCTCCTTT
GAGATTTCTCCCTAGTTTTGCAAGGTTGTGCTTAGGACTTGTTGTTTCTTCTGTCAATCCTGCATTGTTCTCTGTAATTT
AACTGTTCCCTTTTTGCTAATTTTATCCCTACTTAAGGAAGTAGATATGATCCGGATGAAGCAAAGAGTAAAGAGGCCAA
AGTCATCTCCTCCACCAGTTAAATCTGACCTGGTTTTCATCATACGCATTCAAGGGTATTTGATATTCTCCAATTAGCTT
TGTTTTCCCCCTGGAGTTTTAATCTTTATCTCTGCCTGTTTCTTATCCTTGCCTTTTCTTTCTGGTGACCAGCAAGAATG
ATATGCACCCAAAGACCAAGAGGATTCTTAACAATTTGCA
>AT1G80745.1 | chr1:30348322-30351321 FORWARD LENGTH=3000
AAGTTTTTCTCTTGTTCAAGTCATTGGAAACCTGACTTTTCTTCAAAGATCATATTAAAAAAAAGAACTATAACAATAAC
CGACAGATTATATATGTAGCTAAGGCACATGCAGCATCTTCCTTTGTTGGCCTCTTGAAAGTAGCAATCAAACTAAGACC
AAACCAAAAGGTAACTAAACGATTCACAACTTCAACGTACGTTTTCATGATTTGTCCTTCTGATGATGTCAATAAAATAA
AAACTGAATTGAATCAACCAGTGATGGAGAAATTATGCATCCCATGTAATTAAAAGAAACAAAATCACACAAGATATTAT
AAAATAAAACTAGGTATATTCAAAGGCAGTAAGGCCTTACATAAGCCCATAAATATTGGGCTTTTTTAGCCCAATAGTAT
TATGAGTCTGGCCCGGAGCGTAATTAGGTCTGGTGGCAAAGTTGTTAATAACACAAAAGAGATTTTAGTTAATAAACCCT
AGGCTTCTCAAATCGGCCATTGCTACCAACTTCGACTTGGAATTCTTTCAGCCGCCGTCCCAATTGCTTTGCCGCCACCG
GTAAATTTGTTCCCCCTTTTCCGTTCTTCTTATCTTGTTCATTCTGTTGGTGTCCCTATAGCCTCACTTTCTTATAGGGT
TGAGTTCAGTCTCTGTTTATAAACTTTTTTCGCAAAAAAATTCAATCTGACAATCTGTTTTGTGTTGTAGAAGCAAAGAG
TAGAGAGATAATGGCTGAGGAAGAAGCTAAGGGTTTGGATTACATACCGGAGATAGTACTGAAGAAGAGGAAGAACAGAG
ATGAGCTTGCCTTTATCAGGAAGAAGCAACTTGAGTTGGGTAATTCCGGCAAGAAGAAGAAGAAAGTCTCTGATATCAAA
CGTCCTGAAGATTTTGTTCATGAGTTCAGGGCTAAGGTACACTTCTTTTTTTCCAGATTCTCTGAAAAACTTTTGCTTTG
TCTTTTTCCATTCGTTTTACTGCCTCAAGTTCTGATTTTTGCTTCTTGACTTTTGTCTACACCTTAGAAGAACTTGTTTT
TGCTTATTCTTTGAGTTAAATTAAAGCTATACATCAACCTTTATGATTAGGTTTTGTCACTTATCTCTTAGACTGTAACT
TTTCTACAGATAATTTTGTGTTTCTCCTTTGAGATTTCTCCCTAGTTTTGCAAGGTTGTGCTTAGGACTTGTTGTTTCTT
CTGTCAATCCTGCATTGTTCTCTGTAATTTAACTGTTCCCTTTTTGCTAATTTTATCCCTACTTAAGGAAGTAGATATGA
TCCGGATGAAGCAAAGAGTAAAGAGGCCAAAGTCATCTCCTCCACCAGTTAAATCTGACCTGGTTTTCATCATACGCATT
CAAGGGTATTTGATATTCTCCAATTAGCTTTGTTTTCCCCCTGGAGTTTTAATCTTTATCTCTGCCTGTTTCTTATCCTT
GCCTTTTCTTTCTGGTGACCAGCAAGAATGATATGCACCCAAAGACCAAGAGGATTCTTAACAATTTGCAACTAAAGAGC
GTCTTTACTGGTGTATTTGCTAAAGCAACTGACAGTTTGTTCCAAAAGCTTCTCAAAGTGCAGCCTTATGTCACTTATGG
GTACGTAGAGACAATCAATCCTCTTTCAATATTTCCTTGTTACTCGATTTCCATGCTGTTTCTCTATTCTCGTATGAGCT
AACCGATGTTTACGATTCTTGAAGATACCCGAATGATAAGAGTGTTAAGGACCTTATATACAAAAAGGGATGCACAATCA
TTGAGGGAAATCCTGTTCCTCTTACCGACAACAATATAATCGAACAGGTAAAATTTCCTACTCTTAAAAGTATAGGAGCT
TATTCCAGATAATAACCATGCTGTTCTTAATCGTTTCCACTTTTGTTACCTTAGGCTCTAGGAGAACACAAAATCTTGGG
CATAGAAGACCTTGTGAATGAGATAGCAAGAGTCGGAGATCATTTCAGAGAAGTTATGAGATTCTTGGGACCCTTGAAAC
TCAACAAGCCTGTGGCTGATGTTTTGCACCGGAAGAAACAAGTTTTCAGCGAAGGAGGAGATACCGGAAACCGCGAAGAT
AAGATCAATGATCTCATCAGCAAAATGAATTAGAAGCAGCAATCGTTGTAATCGCTAGCTACTTACTATATTTTCCTTAA
AAGATCTGTACGAGGCTAAAAACCAACCATTTTGATGAAACACTTGCAATTTTGGTTAAAGGGCATTCCAAATTTTATAA
GCATCGTCGACTTCAGATATTATATTATACACATATATTTATGTGATGTAAACAGAGTAATATAGAAGCGAGTGTTTTTC
ATCTTCTGAAGCTCCTCCTCTCTTTGGGTGCTTCATCTTCCTCTGGCAACTTGACAATTGTGTATGTACCTGCTCCGATT
AACGCTCCAAGAATGGGGGCAGTGAGGTAAACCCAAATAGCTCTGTAATTGTTTGCTGCAATGGCTGGACCCAGTGTTCT
TACAGGGTTCATCGAAGCAGAAGTTGCAGGTCTGTTGGACACAACATCATGATCAGTAACATGTATTATTATGTACAAGA
ACTGAATTCAAGAAATGATGGTTTATTTACCCAGCTATAAGTATGTTAAGCATGACCGTTGCTCCTACGGCAATTCCCGC
CAACTCTCCCACCTGTAATCTTGTGATTAGTTTTCATTGACGTCCAAAATTTCAAGACTCTTCAAAAACGTTTTTTATAA
GTAATTTACAGCTCTCGTGTCGGTGGCTACGGCTGTGACAACGAACATGAGGTTGAAGCTGATAATGAATTCCAAGGCGA
AAGCTTGGCTGAGACCCACCGTCGGCACCGTCACGCCACCGCTCATCGTTGGTTCAAACACTGCTTTCAGTGCAAACGCC
GCACTCACGGAGGCCATCACCTGAGCTCCGATATACACCGGCACCTAACATAAATTTAGACACCAACATTATTATTTTTA
TAACAATTATATAGAACCCCTTTTATATGATCAGATTTTA
>AT1G80750.1 | chr1:30350435-30353434 FORWARD LENGTH=3000
AAGCAGCAATCGTTGTAATCGCTAGCTACTTACTATATTTTCCTTAAAAGATCTGTACGAGGCTAAAAACCAACCATTTT
GATGAAACACTTGCAATTTTGGTTAAAGGGCATTCCAAATTTTATAAGCATCGTCGACTTCAGATATTATATTATACACA
TATATTTATGTGATGTAAACAGAGTAATATAGAAGCGAGTGTTTTTCATCTTCTGAAGCTCCTCCTCTCTTTGGGTGCTT
CATCTTCCTCTGGCAACTTGACAATTGTGTATGTACCTGCTCCGATTAACGCTCCAAGAATGGGGGCAGTGAGGTAAACC
CAAATAGCTCTGTAATTGTTTGCTGCAATGGCTGGACCCAGTGTTCTTACAGGGTTCATCGAAGCAGAAGTTGCAGGTCT
GTTGGACACAACATCATGATCAGTAACATGTATTATTATGTACAAGAACTGAATTCAAGAAATGATGGTTTATTTACCCA
GCTATAAGTATGTTAAGCATGACCGTTGCTCCTACGGCAATTCCCGCCAACTCTCCCACCTGTAATCTTGTGATTAGTTT
TCATTGACGTCCAAAATTTCAAGACTCTTCAAAAACGTTTTTTATAAGTAATTTACAGCTCTCGTGTCGGTGGCTACGGC
TGTGACAACGAACATGAGGTTGAAGCTGATAATGAATTCCAAGGCGAAAGCTTGGCTGAGACCCACCGTCGGCACCGTCA
CGCCACCGCTCATCGTTGGTTCAAACACTGCTTTCAGTGCAAACGCCGCACTCACGGAGGCCATCACCTGAGCTCCGATA
TACACCGGCACCTAACATAAATTTAGACACCAACATTATTATTTTTATAACAATTATATAGAACCCCTTTTATATGATCA
GATTTTATATATACTTTTATTACCCATGTTAAAATTCAATTCATAATACAACATGCATGTGCATGTCTATAGATTTCATG
TGGTTCTCTCAGTAACATCCAAAAATGTGTTAAAACAAATAAGATTAAACTACTGACGTGTTTCCAAGGGAAGTGTTTGA
GAGCAGCAAAGGCAATGGTTACAGCCGGATTGAGATGTGCCCCGGAGATGTGACCGGTCGATAATATAACGATCATAACC
GCCAAACCAGCCGAGGCGGCGCAACCAATAAGCGTCTCAGCTCCATCTGTCTTCTGGTTCACGATCGCCGTCGCTGTTCC
GGCGAATATCAGGATCAATGTCCCAACAAACTCTGCTCCCAACTTTACAAGCACATATATGTACTGGTTCAATGCTCAGT
GAATTGGAAACATGATTTATATGGAGTGTACTTGTAATGAGAATGTGTACATATGTACCTTGCGGTAGAGGGAAACGTTA
GGGGGAGGGAGAGAGCAAGTGACCGGAGGGAGTCTTCCATCTTCAAGAGCCCATTCATTGTCAACACTGAAACATTTGCA
GCTTTTGAGAAGTGACTTTGGTGTGTATCTACCATTGTGTCCATTCCTCTTCCCTTCGAATCCTCCAAAGAGCGGCGCTC
CTGGAGTCCCCGGGGTTGTCGCCGGCGTTGAGGGCGTGGATGGAATTTCCTCATGATCCATGTCGAGGGTAGAGATAGAT
GAGATCTAATTAATTTGAGGATATATGTTTTTGCTATGATTGTTTTTATGTGATGTAGAACTAAGGGATGCGTAGGGTAC
GGTATTTATAGAGGAAGGCATGAGAGTTGACTTATGAGTGAAGGACCCAAAATAGATGATTGATATTTGGTTGGAGTGAG
GAGTAAGTGGGTTGGTAATCCTTAGTTTTAATGCATGTGTCCTAAGGAAGACTCTTTACATAACATGAAATGTTGCTATC
TTTATGAGAATGGGTCGTGTATTGTATCTTTCATATTTCTATTTACATGATACATGTATCGTGTACTAAAGAAGCTTTTG
AGATGGAGCAATAATTGTGGATCCTTTTCTCTATCGATCGACATACATTATTTTGCATAATATGTTCTTCTCCATGAGAA
TGGAACTCTTGCGTTTGTGTGGTTGTAAGTTGTTAGCAAAGAGAATGATGATAAAAGCGATGGTTCTTGACCTTTCCTTG
TCACAGAATGTGACTCACAGTCGACTCTCTTTTTGTAAGGAAATAAATGATTTGTTTTAGTGTATAATCCTTGCATGTAT
TAACACCAATTATCGATGCAGATGGTTGTATAGTTTGCAAGTATAAAACATGATTCCTCCCCTCGGAAATTCAAGGCTTT
ATTAAGCCTTTAATCTCCCCATGCAAAAACTATCCGCAAAATATGCAATTATGATAAGATGTATATTATTATCACGTTCC
AAGTGAGGCTCAAATTAAATATTCTTGTTTACTAACAAAAGATAGGTGAAAACAAGATTTTACATGTCAAATAAAAGATT
TCTGTGAGATGTATATTCTTATCATTAAAATTTAAAATCACTTTTGAGTTCATCTCTTTATTTAATTCTTTCGAATGACT
CTTGCATATAATTTGTATACTTTTAACGTTATTCCTTTTCTATCTATAAAAAAACGAAGAATCTGTGATGACCCGTCACA
ACTCTTTAGAATCAAAATTAAAACACTAATTTATTGCTTTGTCCTCACAATCGTATGACTATGAATTGAAGTGTCTTGGA
ACAAGATTTAATTATAATTATTTCTCTAAGGTATAAGTTTCTTGAACCTTATTCGCTTTTATAACTTATGCCCAAGTATA
CATACCCTTTTCTAAGTTTTATAGAATAAGTAGAGGAGTGAGCTAGTGGTCTCGGTTTAGATTAAAAAACTATGTGTAGA
TATAGATAAGAGGTCTATATATCCGGAGAATATATACCTCCTAAGACTAAGATAGTCATTTAAATTTCGTCCATTCCCTT
CAAGTTAAATCACATTATGTCATAGAATAAAAATTTGGTACAGTGAGAACGCAGATATAATCGAAACAAAACAATAAATC
ATGAGAATGTATTAATGCGTGTGGTGGAAATAGATTGTTG
>AT1G80760.1 | chr1:30347640-30350639 REVERSE LENGTH=3000
AAAACACTCGCTTCTATATTACTCTGTTTACATCACATAAATATATGTGTATAATATAATATCTGAAGTCGACGATGCTT
ATAAAATTTGGAATGCCCTTTAACCAAAATTGCAAGTGTTTCATCAAAATGGTTGGTTTTTAGCCTCGTACAGATCTTTT
AAGGAAAATATAGTAAGTAGCTAGCGATTACAACGATTGCTGCTTCTAATTCATTTTGCTGATGAGATCATTGATCTTAT
CTTCGCGGTTTCCGGTATCTCCTCCTTCGCTGAAAACTTGTTTCTTCCGGTGCAAAACATCAGCCACAGGCTTGTTGAGT
TTCAAGGGTCCCAAGAATCTCATAACTTCTCTGAAATGATCTCCGACTCTTGCTATCTCATTCACAAGGTCTTCTATGCC
CAAGATTTTGTGTTCTCCTAGAGCCTAAGGTAACAAAAGTGGAAACGATTAAGAACAGCATGGTTATTATCTGGAATAAG
CTCCTATACTTTTAAGAGTAGGAAATTTTACCTGTTCGATTATATTGTTGTCGGTAAGAGGAACAGGATTTCCCTCAATG
ATTGTGCATCCCTTTTTGTATATAAGGTCCTTAACACTCTTATCATTCGGGTATCTTCAAGAATCGTAAACATCGGTTAG
CTCATACGAGAATAGAGAAACAGCATGGAAATCGAGTAACAAGGAAATATTGAAAGAGGATTGATTGTCTCTACGTACCC
ATAAGTGACATAAGGCTGCACTTTGAGAAGCTTTTGGAACAAACTGTCAGTTGCTTTAGCAAATACACCAGTAAAGACGC
TCTTTAGTTGCAAATTGTTAAGAATCCTCTTGGTCTTTGGGTGCATATCATTCTTGCTGGTCACCAGAAAGAAAAGGCAA
GGATAAGAAACAGGCAGAGATAAAGATTAAAACTCCAGGGGGAAAACAAAGCTAATTGGAGAATATCAAATACCCTTGAA
TGCGTATGATGAAAACCAGGTCAGATTTAACTGGTGGAGGAGATGACTTTGGCCTCTTTACTCTTTGCTTCATCCGGATC
ATATCTACTTCCTTAAGTAGGGATAAAATTAGCAAAAAGGGAACAGTTAAATTACAGAGAACAATGCAGGATTGACAGAA
GAAACAACAAGTCCTAAGCACAACCTTGCAAAACTAGGGAGAAATCTCAAAGGAGAAACACAAAATTATCTGTAGAAAAG
TTACAGTCTAAGAGATAAGTGACAAAACCTAATCATAAAGGTTGATGTATAGCTTTAATTTAACTCAAAGAATAAGCAAA
AACAAGTTCTTCTAAGGTGTAGACAAAAGTCAAGAAGCAAAAATCAGAACTTGAGGCAGTAAAACGAATGGAAAAAGACA
AAGCAAAAGTTTTTCAGAGAATCTGGAAAAAAAGAAGTGTACCTTAGCCCTGAACTCATGAACAAAATCTTCAGGACGTT
TGATATCAGAGACTTTCTTCTTCTTCTTGCCGGAATTACCCAACTCAAGTTGCTTCTTCCTGATAAAGGCAAGCTCATCT
CTGTTCTTCCTCTTCTTCAGTACTATCTCCGGTATGTAATCCAAACCCTTAGCTTCTTCCTCAGCCATTATCTCTCTACT
CTTTGCTTCTACAACACAAAACAGATTGTCAGATTGAATTTTTTTGCGAAAAAAGTTTATAAACAGAGACTGAACTCAAC
CCTATAAGAAAGTGAGGCTATAGGGACACCAACAGAATGAACAAGATAAGAAGAACGGAAAAGGGGGAACAAATTTACCG
GTGGCGGCAAAGCAATTGGGACGGCGGCTGAAAGAATTCCAAGTCGAAGTTGGTAGCAATGGCCGATTTGAGAAGCCTAG
GGTTTATTAACTAAAATCTCTTTTGTGTTATTAACAACTTTGCCACCAGACCTAATTACGCTCCGGGCCAGACTCATAAT
ACTATTGGGCTAAAAAAGCCCAATATTTATGGGCTTATGTAAGGCCTTACTGCCTTTGAATATACCTAGTTTTATTTTAT
AATATCTTGTGTGATTTTGTTTCTTTTAATTACATGGGATGCATAATTTCTCCATCACTGGTTGATTCAATTCAGTTTTT
ATTTTATTGACATCATCAGAAGGACAAATCATGAAAACGTACGTTGAAGTTGTGAATCGTTTAGTTACCTTTTGGTTTGG
TCTTAGTTTGATTGCTACTTTCAAGAGGCCAACAAAGGAAGATGCTGCATGTGCCTTAGCTACATATATAATCTGTCGGT
TATTGTTATAGTTCTTTTTTTTAATATGATCTTTGAAGAAAAGTCAGGTTTCCAATGACTTGAACAAGAGAAAAACTTTT
ACAAATTGGTTGTTTTTGTTACTCCATCTTCGTTGTCTAATGGTGCTAACCTAAACTTGAGAATCTTGTGGAGTTTGGCA
ACAGGTTCAACTGTCTTCTTCTGTGGCGTCTGGTTATCACCTTGTGCAAACAGACAAATGAAGAAACCGCAACCCCAAAT
CAGCATCTTGAAGGGACAGAATAATTACTTGAAACAATAACATGTGTTTCCATGTTTGATAATAAAGAGGAAAAGTGAAA
CTAACCTTTGTCAGAGAAAGCAAGGCATGTACCAATCGTTGCTATATATTCTCCTACCTGAGAGATCATCAAATCTAACA
CGATTAAGAATGGTTTAAGCAAAAAGAGTAACTGAACTTGGAAAATTGTACTAGTTGCAAGTAAGAGAATTACCAGCTTC
ATTTTGCCATCTATGGTCAACACCGGATTCAAAGTATCCAAACCCTATGAGAACCAAACAAAACCAAACTTATAAAACAA
GAGAATGCAAAAAGTGAAATGAAAGAATTGGATTGAACTAACTGATAAAGTATAAGGAGCATCTGCTGGAATGTCAATGT
GCCTTGAAACGTCATCAAGATCAATCATAACATGTTCATCCTCCATCTCTGTATCAATGTGTTTATTAGGGTGGAGAAGA
ACACAAAGATATTTATGAATCCTAAAACTTTCTCACTTTC
>AT1G80770.1 | chr1:30357787-30360786 FORWARD LENGTH=3000
TGCTTAGCTAGAGATTTTTTGCCCATTTTAGCATTTTGACATTAATGTCTCATTTGTTTTTAATATACTTAAATAGGATT
AAAATCTTAATGCATTATATATACATAGCTATTTCTCTCCTCCCTTGTTAGTAGTGGATTTGGTACGCATATATATATAT
ACATATATAAGTTTTAGCAATAATGCAGGATTAGATTGTTTTTAAAAAAAGAGAAAAATGTTGCCAAAGGAAAATTGTGA
CGCACAAAAAAAGGAACGATCCTGAAATTGTCAGAAGTAGACAGAAACAAGAAAACTTGTGGAGAACAATAAAATATCGG
ATTCAGAACAGAGATTAAAAAAAAATATTAAAAAAATAGAAATCGATAAGTAATAATAATATTATCTCTTCTTCTCTGCT
TCCATTTTGGGTATCGATAAACCACCACATCCTTCCCTGAAACCCTAACCACAACAATCGCCGCCGTCTCTAGAAATATC
CATCCACCTACTTCGGCTTTGTTTATCAGGTTCGATATATCTATCACCACCGCCTTCTTATCTCAATTTCTGTGTTTGAT
TTTTGCTTTGTTGGTGTTTGATTTTACCGCAGATTTTGATGAAACCAGATCGGGTCTTCCTCTAGATCCGTTCTAGGTTT
TCTATTTCCACCGTCTTATCATTATCATCATCATCAATTCATCATCATCATCAATAATCCAGATGCTCACCAAATTCGTC
ATTCATAGACATGTCTCTGTTTCTGAAAGACGATTCGATTCAAATTCGCGAAGTCTGGAACGATAACCTTCAAGAAGAAA
TGGATCTGATCCGAGATGTCGTCGACGACTTCCCTTACGTCGCCATGGACACTGAGTTCCCCGGCATCGTCGTCCGACCT
GTCGGAACTTTCAAATCCAACGCTGATTACCACTACGAAACCTTGAAGACGAACGTCAACATCCTCAAGATGATCCAGCT
TGGCCTCACTTTCTCCAATGAACAAGGCAACCTCCCTACCTGTGGCACTGACAAGTATTGCATCTGGCAATTCAATTTCC
GAGAATTCGATCTCGATTCCGATATCTTCGCTCTCGATTCCATCGAGCTTCTCAAGCAATCAGGCATCGACCTTGCCAAA
AACACGCTAGACGGGATCGATTCCAAGAGATTCGCAGAGCTCTTAATGTCCTCCGGGATCGTCTTGAACGAAAACGTGCA
TTGGGTTACATTCCACAGTGGGTACGATTTCGGATACTTGCTAAAGCTCTTGACTTGCCAAAACCTGCCGGATTCGCAAA
CAGACTTCTTCAAGCTCATCAACGTTTATTTTCCGACCGTGTACGACATTAAACACCTGATGAAGTTCTGCAACAGCCTT
CACGGTGGTCTCAACAAGCTTGCGGAGTTGCTGGAAGTGGAGAGAGTTGGGATCTGTCACCAAGCTGGTTCGGATAGTTT
ACTCACGTCTTGTACTTTCAGAAAGCTCAAGGAGAATTTCTTCGTTGGTCCGTTGCACAAATATTCTGGTGTTTTGTATG
GATTAGGTGTTGAAAATGGTCAGGTTGCTATCTAGCAAAAAATTAAATAAAAAATTTCCTGAAAACTATTTTCTCTCTTT
TTCCATTATAAGAATGCATCATCAGACACTTATAACTCCACAAAATGTAGGATCTAAATTCAAAATAATTTAATGAAACA
TGAAAATGAAGAGGTATGATCACAATTGTCTGAAAGTTGAACTGTTTTGTGTCTGAAAATAAAGAGGCGAATGGGAAAAA
TGTTAGTTACCGTATGGATATGGTTGCGTGGGCCTAATATAAGGCCCACTGTTGCTATTGGATAGGGCCATTAAATTGCA
ATCAGCGTTTAGTTGGTATTATTGAATCTCAAGCCTCTTCTTCGCGCAAGCTTCGGTCATCATCATCTGAGGTTAGTGAC
TTGACACTCTTCTTCTCCGACGATTCTGAGGTTCATTTTCGTGACATACGGGGTTTCTATGTGATTACTGAGAACTTTGC
CTTTCGCGCCGGTTCTCGTTGATTTTTTTTTTCGATTTAGGTATTTCCATGTGAGACTAACATTTGTGGCTCGTTTACTC
GCAGATCAAAGGGACAGAGAACGTGTCTGGGTAAGTTTTAATGGTGTTTCTGGGTTATTGCTCTTATTTCCTAGTTGCGA
ATCTGCTGATTTGGTGAAGGATATAGCGTTCTAGGTTTTTTTAACTTGGTGTCTGTGATAGTAAACGCATTTACTAGTTA
TTGTCAAGATTTTGATTACTTACATCGTTGTGACCATCATTTCGATTGGTCTTCATATGTGCTTTTGCCTGTTCATTTAT
CTAATGGTTCTCTTTGTTTTGTTTGGCATAATAAAAGTCCAACTCTTAGTTGCTTAATTTCTTCTATTCTAACATGACTC
TTAGAATTCTCACTACAGAACCTGTTTTGTTTCTTAAATCTGTTTTTCGTCAACTAATCCTATAAATCTGGTGATTACAG
GCCACCTACTAGGATGGATAACAGTTCTGATGAAGAGTCAGAGATCAGTGAGTCTGAGATAGATGTCTATTATGAAAAAC
CTTACGAGAAACTGATGAATGGGGATTACAAGGTTAAGGTGAAGGACACATTCAGGTGTCCCTTTTGCGCTGGGAAGAAG
AAGCAGCATTACAAGTATAAGGAGCTACTTGCTCATGCGTCTGGTGTTGCCAAAGGATCTGCGAGTAGAAGTGCTAAGCA
AAAAGCAAATCACTTTGCGTTGGCTAAATACATGGAGAACGAGCTTGCTGGTGATGCTGATGTCCCACGCCCACAAATCC
CCTCTTCCTCAACGGAGCAGTCTCAGGCAGTTGTGGATGACATTTATGTCTGGCCTTGGATGGGGATTGTCATCAACCCT
GTAAGAAGAACTGATAACAAGAATGTGCTCCTTGATTCAGCCTACTGGTTGAAGAAGCTCGCTAGGTTCAATCCTCTTGA
GGTGAAAACCCTTTGGCTTGACCAGGAATCCGTAGTTGCC
>AT1G80770.6 | chr1:30357787-30360786 FORWARD LENGTH=3000
TGCTTAGCTAGAGATTTTTTGCCCATTTTAGCATTTTGACATTAATGTCTCATTTGTTTTTAATATACTTAAATAGGATT
AAAATCTTAATGCATTATATATACATAGCTATTTCTCTCCTCCCTTGTTAGTAGTGGATTTGGTACGCATATATATATAT
ACATATATAAGTTTTAGCAATAATGCAGGATTAGATTGTTTTTAAAAAAAGAGAAAAATGTTGCCAAAGGAAAATTGTGA
CGCACAAAAAAAGGAACGATCCTGAAATTGTCAGAAGTAGACAGAAACAAGAAAACTTGTGGAGAACAATAAAATATCGG
ATTCAGAACAGAGATTAAAAAAAAATATTAAAAAAATAGAAATCGATAAGTAATAATAATATTATCTCTTCTTCTCTGCT
TCCATTTTGGGTATCGATAAACCACCACATCCTTCCCTGAAACCCTAACCACAACAATCGCCGCCGTCTCTAGAAATATC
CATCCACCTACTTCGGCTTTGTTTATCAGGTTCGATATATCTATCACCACCGCCTTCTTATCTCAATTTCTGTGTTTGAT
TTTTGCTTTGTTGGTGTTTGATTTTACCGCAGATTTTGATGAAACCAGATCGGGTCTTCCTCTAGATCCGTTCTAGGTTT
TCTATTTCCACCGTCTTATCATTATCATCATCATCAATTCATCATCATCATCAATAATCCAGATGCTCACCAAATTCGTC
ATTCATAGACATGTCTCTGTTTCTGAAAGACGATTCGATTCAAATTCGCGAAGTCTGGAACGATAACCTTCAAGAAGAAA
TGGATCTGATCCGAGATGTCGTCGACGACTTCCCTTACGTCGCCATGGACACTGAGTTCCCCGGCATCGTCGTCCGACCT
GTCGGAACTTTCAAATCCAACGCTGATTACCACTACGAAACCTTGAAGACGAACGTCAACATCCTCAAGATGATCCAGCT
TGGCCTCACTTTCTCCAATGAACAAGGCAACCTCCCTACCTGTGGCACTGACAAGTATTGCATCTGGCAATTCAATTTCC
GAGAATTCGATCTCGATTCCGATATCTTCGCTCTCGATTCCATCGAGCTTCTCAAGCAATCAGGCATCGACCTTGCCAAA
AACACGCTAGACGGGATCGATTCCAAGAGATTCGCAGAGCTCTTAATGTCCTCCGGGATCGTCTTGAACGAAAACGTGCA
TTGGGTTACATTCCACAGTGGGTACGATTTCGGATACTTGCTAAAGCTCTTGACTTGCCAAAACCTGCCGGATTCGCAAA
CAGACTTCTTCAAGCTCATCAACGTTTATTTTCCGACCGTGTACGACATTAAACACCTGATGAAGTTCTGCAACAGCCTT
CACGGTGGTCTCAACAAGCTTGCGGAGTTGCTGGAAGTGGAGAGAGTTGGGATCTGTCACCAAGCTGGTTCGGATAGTTT
ACTCACGTCTTGTACTTTCAGAAAGCTCAAGGAGAATTTCTTCGTTGGTCCGTTGCACAAATATTCTGGTGTTTTGTATG
GATTAGGTGTTGAAAATGGTCAGGTTGCTATCTAGCAAAAAATTAAATAAAAAATTTCCTGAAAACTATTTTCTCTCTTT
TTCCATTATAAGAATGCATCATCAGACACTTATAACTCCACAAAATGTAGGATCTAAATTCAAAATAATTTAATGAAACA
TGAAAATGAAGAGGTATGATCACAATTGTCTGAAAGTTGAACTGTTTTGTGTCTGAAAATAAAGAGGCGAATGGGAAAAA
TGTTAGTTACCGTATGGATATGGTTGCGTGGGCCTAATATAAGGCCCACTGTTGCTATTGGATAGGGCCATTAAATTGCA
ATCAGCGTTTAGTTGGTATTATTGAATCTCAAGCCTCTTCTTCGCGCAAGCTTCGGTCATCATCATCTGAGGTTAGTGAC
TTGACACTCTTCTTCTCCGACGATTCTGAGGTTCATTTTCGTGACATACGGGGTTTCTATGTGATTACTGAGAACTTTGC
CTTTCGCGCCGGTTCTCGTTGATTTTTTTTTTCGATTTAGGTATTTCCATGTGAGACTAACATTTGTGGCTCGTTTACTC
GCAGATCAAAGGGACAGAGAACGTGTCTGGGTAAGTTTTAATGGTGTTTCTGGGTTATTGCTCTTATTTCCTAGTTGCGA
ATCTGCTGATTTGGTGAAGGATATAGCGTTCTAGGTTTTTTTAACTTGGTGTCTGTGATAGTAAACGCATTTACTAGTTA
TTGTCAAGATTTTGATTACTTACATCGTTGTGACCATCATTTCGATTGGTCTTCATATGTGCTTTTGCCTGTTCATTTAT
CTAATGGTTCTCTTTGTTTTGTTTGGCATAATAAAAGTCCAACTCTTAGTTGCTTAATTTCTTCTATTCTAACATGACTC
TTAGAATTCTCACTACAGAACCTGTTTTGTTTCTTAAATCTGTTTTTCGTCAACTAATCCTATAAATCTGGTGATTACAG
GCCACCTACTAGGATGGATAACAGTTCTGATGAAGAGTCAGAGATCAGTGAGTCTGAGATAGATGTCTATTATGAAAAAC
CTTACGAGAAACTGATGAATGGGGATTACAAGGTTAAGGTGAAGGACACATTCAGGTGTCCCTTTTGCGCTGGGAAGAAG
AAGCAGCATTACAAGTATAAGGAGCTACTTGCTCATGCGTCTGGTGTTGCCAAAGGATCTGCGAGTAGAAGTGCTAAGCA
AAAAGCAAATCACTTTGCGTTGGCTAAATACATGGAGAACGAGCTTGCTGGTGATGCTGATGTCCCACGCCCACAAATCC
CCTCTTCCTCAACGGAGCAGTCTCAGGCAGTTGTGGATGACATTTATGTCTGGCCTTGGATGGGGATTGTCATCAACCCT
GTAAGAAGAACTGATAACAAGAATGTGCTCCTTGATTCAGCCTACTGGTTGAAGAAGCTCGCTAGGTTCAATCCTCTTGA
GGTGAAAACCCTTTGGCTTGACCAGGAATCCGTAGTTGCC
>AT1G80770.3 | chr1:30357787-30360786 FORWARD LENGTH=3000
TGCTTAGCTAGAGATTTTTTGCCCATTTTAGCATTTTGACATTAATGTCTCATTTGTTTTTAATATACTTAAATAGGATT
AAAATCTTAATGCATTATATATACATAGCTATTTCTCTCCTCCCTTGTTAGTAGTGGATTTGGTACGCATATATATATAT
ACATATATAAGTTTTAGCAATAATGCAGGATTAGATTGTTTTTAAAAAAAGAGAAAAATGTTGCCAAAGGAAAATTGTGA
CGCACAAAAAAAGGAACGATCCTGAAATTGTCAGAAGTAGACAGAAACAAGAAAACTTGTGGAGAACAATAAAATATCGG
ATTCAGAACAGAGATTAAAAAAAAATATTAAAAAAATAGAAATCGATAAGTAATAATAATATTATCTCTTCTTCTCTGCT
TCCATTTTGGGTATCGATAAACCACCACATCCTTCCCTGAAACCCTAACCACAACAATCGCCGCCGTCTCTAGAAATATC
CATCCACCTACTTCGGCTTTGTTTATCAGGTTCGATATATCTATCACCACCGCCTTCTTATCTCAATTTCTGTGTTTGAT
TTTTGCTTTGTTGGTGTTTGATTTTACCGCAGATTTTGATGAAACCAGATCGGGTCTTCCTCTAGATCCGTTCTAGGTTT
TCTATTTCCACCGTCTTATCATTATCATCATCATCAATTCATCATCATCATCAATAATCCAGATGCTCACCAAATTCGTC
ATTCATAGACATGTCTCTGTTTCTGAAAGACGATTCGATTCAAATTCGCGAAGTCTGGAACGATAACCTTCAAGAAGAAA
TGGATCTGATCCGAGATGTCGTCGACGACTTCCCTTACGTCGCCATGGACACTGAGTTCCCCGGCATCGTCGTCCGACCT
GTCGGAACTTTCAAATCCAACGCTGATTACCACTACGAAACCTTGAAGACGAACGTCAACATCCTCAAGATGATCCAGCT
TGGCCTCACTTTCTCCAATGAACAAGGCAACCTCCCTACCTGTGGCACTGACAAGTATTGCATCTGGCAATTCAATTTCC
GAGAATTCGATCTCGATTCCGATATCTTCGCTCTCGATTCCATCGAGCTTCTCAAGCAATCAGGCATCGACCTTGCCAAA
AACACGCTAGACGGGATCGATTCCAAGAGATTCGCAGAGCTCTTAATGTCCTCCGGGATCGTCTTGAACGAAAACGTGCA
TTGGGTTACATTCCACAGTGGGTACGATTTCGGATACTTGCTAAAGCTCTTGACTTGCCAAAACCTGCCGGATTCGCAAA
CAGACTTCTTCAAGCTCATCAACGTTTATTTTCCGACCGTGTACGACATTAAACACCTGATGAAGTTCTGCAACAGCCTT
CACGGTGGTCTCAACAAGCTTGCGGAGTTGCTGGAAGTGGAGAGAGTTGGGATCTGTCACCAAGCTGGTTCGGATAGTTT
ACTCACGTCTTGTACTTTCAGAAAGCTCAAGGAGAATTTCTTCGTTGGTCCGTTGCACAAATATTCTGGTGTTTTGTATG
GATTAGGTGTTGAAAATGGTCAGGTTGCTATCTAGCAAAAAATTAAATAAAAAATTTCCTGAAAACTATTTTCTCTCTTT
TTCCATTATAAGAATGCATCATCAGACACTTATAACTCCACAAAATGTAGGATCTAAATTCAAAATAATTTAATGAAACA
TGAAAATGAAGAGGTATGATCACAATTGTCTGAAAGTTGAACTGTTTTGTGTCTGAAAATAAAGAGGCGAATGGGAAAAA
TGTTAGTTACCGTATGGATATGGTTGCGTGGGCCTAATATAAGGCCCACTGTTGCTATTGGATAGGGCCATTAAATTGCA
ATCAGCGTTTAGTTGGTATTATTGAATCTCAAGCCTCTTCTTCGCGCAAGCTTCGGTCATCATCATCTGAGGTTAGTGAC
TTGACACTCTTCTTCTCCGACGATTCTGAGGTTCATTTTCGTGACATACGGGGTTTCTATGTGATTACTGAGAACTTTGC
CTTTCGCGCCGGTTCTCGTTGATTTTTTTTTTCGATTTAGGTATTTCCATGTGAGACTAACATTTGTGGCTCGTTTACTC
GCAGATCAAAGGGACAGAGAACGTGTCTGGGTAAGTTTTAATGGTGTTTCTGGGTTATTGCTCTTATTTCCTAGTTGCGA
ATCTGCTGATTTGGTGAAGGATATAGCGTTCTAGGTTTTTTTAACTTGGTGTCTGTGATAGTAAACGCATTTACTAGTTA
TTGTCAAGATTTTGATTACTTACATCGTTGTGACCATCATTTCGATTGGTCTTCATATGTGCTTTTGCCTGTTCATTTAT
CTAATGGTTCTCTTTGTTTTGTTTGGCATAATAAAAGTCCAACTCTTAGTTGCTTAATTTCTTCTATTCTAACATGACTC
TTAGAATTCTCACTACAGAACCTGTTTTGTTTCTTAAATCTGTTTTTCGTCAACTAATCCTATAAATCTGGTGATTACAG
GCCACCTACTAGGATGGATAACAGTTCTGATGAAGAGTCAGAGATCAGTGAGTCTGAGATAGATGTCTATTATGAAAAAC
CTTACGAGAAACTGATGAATGGGGATTACAAGGTTAAGGTGAAGGACACATTCAGGTGTCCCTTTTGCGCTGGGAAGAAG
AAGCAGCATTACAAGTATAAGGAGCTACTTGCTCATGCGTCTGGTGTTGCCAAAGGATCTGCGAGTAGAAGTGCTAAGCA
AAAAGCAAATCACTTTGCGTTGGCTAAATACATGGAGAACGAGCTTGCTGGTGATGCTGATGTCCCACGCCCACAAATCC
CCTCTTCCTCAACGGAGCAGTCTCAGGCAGTTGTGGATGACATTTATGTCTGGCCTTGGATGGGGATTGTCATCAACCCT
GTAAGAAGAACTGATAACAAGAATGTGCTCCTTGATTCAGCCTACTGGTTGAAGAAGCTCGCTAGGTTCAATCCTCTTGA
GGTGAAAACCCTTTGGCTTGACCAGGAATCCGTAGTTGCC
>AT1G80770.4 | chr1:30357787-30360786 FORWARD LENGTH=3000
TGCTTAGCTAGAGATTTTTTGCCCATTTTAGCATTTTGACATTAATGTCTCATTTGTTTTTAATATACTTAAATAGGATT
AAAATCTTAATGCATTATATATACATAGCTATTTCTCTCCTCCCTTGTTAGTAGTGGATTTGGTACGCATATATATATAT
ACATATATAAGTTTTAGCAATAATGCAGGATTAGATTGTTTTTAAAAAAAGAGAAAAATGTTGCCAAAGGAAAATTGTGA
CGCACAAAAAAAGGAACGATCCTGAAATTGTCAGAAGTAGACAGAAACAAGAAAACTTGTGGAGAACAATAAAATATCGG
ATTCAGAACAGAGATTAAAAAAAAATATTAAAAAAATAGAAATCGATAAGTAATAATAATATTATCTCTTCTTCTCTGCT
TCCATTTTGGGTATCGATAAACCACCACATCCTTCCCTGAAACCCTAACCACAACAATCGCCGCCGTCTCTAGAAATATC
CATCCACCTACTTCGGCTTTGTTTATCAGGTTCGATATATCTATCACCACCGCCTTCTTATCTCAATTTCTGTGTTTGAT
TTTTGCTTTGTTGGTGTTTGATTTTACCGCAGATTTTGATGAAACCAGATCGGGTCTTCCTCTAGATCCGTTCTAGGTTT
TCTATTTCCACCGTCTTATCATTATCATCATCATCAATTCATCATCATCATCAATAATCCAGATGCTCACCAAATTCGTC
ATTCATAGACATGTCTCTGTTTCTGAAAGACGATTCGATTCAAATTCGCGAAGTCTGGAACGATAACCTTCAAGAAGAAA
TGGATCTGATCCGAGATGTCGTCGACGACTTCCCTTACGTCGCCATGGACACTGAGTTCCCCGGCATCGTCGTCCGACCT
GTCGGAACTTTCAAATCCAACGCTGATTACCACTACGAAACCTTGAAGACGAACGTCAACATCCTCAAGATGATCCAGCT
TGGCCTCACTTTCTCCAATGAACAAGGCAACCTCCCTACCTGTGGCACTGACAAGTATTGCATCTGGCAATTCAATTTCC
GAGAATTCGATCTCGATTCCGATATCTTCGCTCTCGATTCCATCGAGCTTCTCAAGCAATCAGGCATCGACCTTGCCAAA
AACACGCTAGACGGGATCGATTCCAAGAGATTCGCAGAGCTCTTAATGTCCTCCGGGATCGTCTTGAACGAAAACGTGCA
TTGGGTTACATTCCACAGTGGGTACGATTTCGGATACTTGCTAAAGCTCTTGACTTGCCAAAACCTGCCGGATTCGCAAA
CAGACTTCTTCAAGCTCATCAACGTTTATTTTCCGACCGTGTACGACATTAAACACCTGATGAAGTTCTGCAACAGCCTT
CACGGTGGTCTCAACAAGCTTGCGGAGTTGCTGGAAGTGGAGAGAGTTGGGATCTGTCACCAAGCTGGTTCGGATAGTTT
ACTCACGTCTTGTACTTTCAGAAAGCTCAAGGAGAATTTCTTCGTTGGTCCGTTGCACAAATATTCTGGTGTTTTGTATG
GATTAGGTGTTGAAAATGGTCAGGTTGCTATCTAGCAAAAAATTAAATAAAAAATTTCCTGAAAACTATTTTCTCTCTTT
TTCCATTATAAGAATGCATCATCAGACACTTATAACTCCACAAAATGTAGGATCTAAATTCAAAATAATTTAATGAAACA
TGAAAATGAAGAGGTATGATCACAATTGTCTGAAAGTTGAACTGTTTTGTGTCTGAAAATAAAGAGGCGAATGGGAAAAA
TGTTAGTTACCGTATGGATATGGTTGCGTGGGCCTAATATAAGGCCCACTGTTGCTATTGGATAGGGCCATTAAATTGCA
ATCAGCGTTTAGTTGGTATTATTGAATCTCAAGCCTCTTCTTCGCGCAAGCTTCGGTCATCATCATCTGAGGTTAGTGAC
TTGACACTCTTCTTCTCCGACGATTCTGAGGTTCATTTTCGTGACATACGGGGTTTCTATGTGATTACTGAGAACTTTGC
CTTTCGCGCCGGTTCTCGTTGATTTTTTTTTTCGATTTAGGTATTTCCATGTGAGACTAACATTTGTGGCTCGTTTACTC
GCAGATCAAAGGGACAGAGAACGTGTCTGGGTAAGTTTTAATGGTGTTTCTGGGTTATTGCTCTTATTTCCTAGTTGCGA
ATCTGCTGATTTGGTGAAGGATATAGCGTTCTAGGTTTTTTTAACTTGGTGTCTGTGATAGTAAACGCATTTACTAGTTA
TTGTCAAGATTTTGATTACTTACATCGTTGTGACCATCATTTCGATTGGTCTTCATATGTGCTTTTGCCTGTTCATTTAT
CTAATGGTTCTCTTTGTTTTGTTTGGCATAATAAAAGTCCAACTCTTAGTTGCTTAATTTCTTCTATTCTAACATGACTC
TTAGAATTCTCACTACAGAACCTGTTTTGTTTCTTAAATCTGTTTTTCGTCAACTAATCCTATAAATCTGGTGATTACAG
GCCACCTACTAGGATGGATAACAGTTCTGATGAAGAGTCAGAGATCAGTGAGTCTGAGATAGATGTCTATTATGAAAAAC
CTTACGAGAAACTGATGAATGGGGATTACAAGGTTAAGGTGAAGGACACATTCAGGTGTCCCTTTTGCGCTGGGAAGAAG
AAGCAGCATTACAAGTATAAGGAGCTACTTGCTCATGCGTCTGGTGTTGCCAAAGGATCTGCGAGTAGAAGTGCTAAGCA
AAAAGCAAATCACTTTGCGTTGGCTAAATACATGGAGAACGAGCTTGCTGGTGATGCTGATGTCCCACGCCCACAAATCC
CCTCTTCCTCAACGGAGCAGTCTCAGGCAGTTGTGGATGACATTTATGTCTGGCCTTGGATGGGGATTGTCATCAACCCT
GTAAGAAGAACTGATAACAAGAATGTGCTCCTTGATTCAGCCTACTGGTTGAAGAAGCTCGCTAGGTTCAATCCTCTTGA
GGTGAAAACCCTTTGGCTTGACCAGGAATCCGTAGTTGCC
>AT1G80770.5 | chr1:30357787-30360786 FORWARD LENGTH=3000
TGCTTAGCTAGAGATTTTTTGCCCATTTTAGCATTTTGACATTAATGTCTCATTTGTTTTTAATATACTTAAATAGGATT
AAAATCTTAATGCATTATATATACATAGCTATTTCTCTCCTCCCTTGTTAGTAGTGGATTTGGTACGCATATATATATAT
ACATATATAAGTTTTAGCAATAATGCAGGATTAGATTGTTTTTAAAAAAAGAGAAAAATGTTGCCAAAGGAAAATTGTGA
CGCACAAAAAAAGGAACGATCCTGAAATTGTCAGAAGTAGACAGAAACAAGAAAACTTGTGGAGAACAATAAAATATCGG
ATTCAGAACAGAGATTAAAAAAAAATATTAAAAAAATAGAAATCGATAAGTAATAATAATATTATCTCTTCTTCTCTGCT
TCCATTTTGGGTATCGATAAACCACCACATCCTTCCCTGAAACCCTAACCACAACAATCGCCGCCGTCTCTAGAAATATC
CATCCACCTACTTCGGCTTTGTTTATCAGGTTCGATATATCTATCACCACCGCCTTCTTATCTCAATTTCTGTGTTTGAT
TTTTGCTTTGTTGGTGTTTGATTTTACCGCAGATTTTGATGAAACCAGATCGGGTCTTCCTCTAGATCCGTTCTAGGTTT
TCTATTTCCACCGTCTTATCATTATCATCATCATCAATTCATCATCATCATCAATAATCCAGATGCTCACCAAATTCGTC
ATTCATAGACATGTCTCTGTTTCTGAAAGACGATTCGATTCAAATTCGCGAAGTCTGGAACGATAACCTTCAAGAAGAAA
TGGATCTGATCCGAGATGTCGTCGACGACTTCCCTTACGTCGCCATGGACACTGAGTTCCCCGGCATCGTCGTCCGACCT
GTCGGAACTTTCAAATCCAACGCTGATTACCACTACGAAACCTTGAAGACGAACGTCAACATCCTCAAGATGATCCAGCT
TGGCCTCACTTTCTCCAATGAACAAGGCAACCTCCCTACCTGTGGCACTGACAAGTATTGCATCTGGCAATTCAATTTCC
GAGAATTCGATCTCGATTCCGATATCTTCGCTCTCGATTCCATCGAGCTTCTCAAGCAATCAGGCATCGACCTTGCCAAA
AACACGCTAGACGGGATCGATTCCAAGAGATTCGCAGAGCTCTTAATGTCCTCCGGGATCGTCTTGAACGAAAACGTGCA
TTGGGTTACATTCCACAGTGGGTACGATTTCGGATACTTGCTAAAGCTCTTGACTTGCCAAAACCTGCCGGATTCGCAAA
CAGACTTCTTCAAGCTCATCAACGTTTATTTTCCGACCGTGTACGACATTAAACACCTGATGAAGTTCTGCAACAGCCTT
CACGGTGGTCTCAACAAGCTTGCGGAGTTGCTGGAAGTGGAGAGAGTTGGGATCTGTCACCAAGCTGGTTCGGATAGTTT
ACTCACGTCTTGTACTTTCAGAAAGCTCAAGGAGAATTTCTTCGTTGGTCCGTTGCACAAATATTCTGGTGTTTTGTATG
GATTAGGTGTTGAAAATGGTCAGGTTGCTATCTAGCAAAAAATTAAATAAAAAATTTCCTGAAAACTATTTTCTCTCTTT
TTCCATTATAAGAATGCATCATCAGACACTTATAACTCCACAAAATGTAGGATCTAAATTCAAAATAATTTAATGAAACA
TGAAAATGAAGAGGTATGATCACAATTGTCTGAAAGTTGAACTGTTTTGTGTCTGAAAATAAAGAGGCGAATGGGAAAAA
TGTTAGTTACCGTATGGATATGGTTGCGTGGGCCTAATATAAGGCCCACTGTTGCTATTGGATAGGGCCATTAAATTGCA
ATCAGCGTTTAGTTGGTATTATTGAATCTCAAGCCTCTTCTTCGCGCAAGCTTCGGTCATCATCATCTGAGGTTAGTGAC
TTGACACTCTTCTTCTCCGACGATTCTGAGGTTCATTTTCGTGACATACGGGGTTTCTATGTGATTACTGAGAACTTTGC
CTTTCGCGCCGGTTCTCGTTGATTTTTTTTTTCGATTTAGGTATTTCCATGTGAGACTAACATTTGTGGCTCGTTTACTC
GCAGATCAAAGGGACAGAGAACGTGTCTGGGTAAGTTTTAATGGTGTTTCTGGGTTATTGCTCTTATTTCCTAGTTGCGA
ATCTGCTGATTTGGTGAAGGATATAGCGTTCTAGGTTTTTTTAACTTGGTGTCTGTGATAGTAAACGCATTTACTAGTTA
TTGTCAAGATTTTGATTACTTACATCGTTGTGACCATCATTTCGATTGGTCTTCATATGTGCTTTTGCCTGTTCATTTAT
CTAATGGTTCTCTTTGTTTTGTTTGGCATAATAAAAGTCCAACTCTTAGTTGCTTAATTTCTTCTATTCTAACATGACTC
TTAGAATTCTCACTACAGAACCTGTTTTGTTTCTTAAATCTGTTTTTCGTCAACTAATCCTATAAATCTGGTGATTACAG
GCCACCTACTAGGATGGATAACAGTTCTGATGAAGAGTCAGAGATCAGTGAGTCTGAGATAGATGTCTATTATGAAAAAC
CTTACGAGAAACTGATGAATGGGGATTACAAGGTTAAGGTGAAGGACACATTCAGGTGTCCCTTTTGCGCTGGGAAGAAG
AAGCAGCATTACAAGTATAAGGAGCTACTTGCTCATGCGTCTGGTGTTGCCAAAGGATCTGCGAGTAGAAGTGCTAAGCA
AAAAGCAAATCACTTTGCGTTGGCTAAATACATGGAGAACGAGCTTGCTGGTGATGCTGATGTCCCACGCCCACAAATCC
CCTCTTCCTCAACGGAGCAGTCTCAGGCAGTTGTGGATGACATTTATGTCTGGCCTTGGATGGGGATTGTCATCAACCCT
GTAAGAAGAACTGATAACAAGAATGTGCTCCTTGATTCAGCCTACTGGTTGAAGAAGCTCGCTAGGTTCAATCCTCTTGA
GGTGAAAACCCTTTGGCTTGACCAGGAATCCGTAGTTGCC
>AT1G80770.2 | chr1:30357787-30360786 FORWARD LENGTH=3000
TGCTTAGCTAGAGATTTTTTGCCCATTTTAGCATTTTGACATTAATGTCTCATTTGTTTTTAATATACTTAAATAGGATT
AAAATCTTAATGCATTATATATACATAGCTATTTCTCTCCTCCCTTGTTAGTAGTGGATTTGGTACGCATATATATATAT
ACATATATAAGTTTTAGCAATAATGCAGGATTAGATTGTTTTTAAAAAAAGAGAAAAATGTTGCCAAAGGAAAATTGTGA
CGCACAAAAAAAGGAACGATCCTGAAATTGTCAGAAGTAGACAGAAACAAGAAAACTTGTGGAGAACAATAAAATATCGG
ATTCAGAACAGAGATTAAAAAAAAATATTAAAAAAATAGAAATCGATAAGTAATAATAATATTATCTCTTCTTCTCTGCT
TCCATTTTGGGTATCGATAAACCACCACATCCTTCCCTGAAACCCTAACCACAACAATCGCCGCCGTCTCTAGAAATATC
CATCCACCTACTTCGGCTTTGTTTATCAGGTTCGATATATCTATCACCACCGCCTTCTTATCTCAATTTCTGTGTTTGAT
TTTTGCTTTGTTGGTGTTTGATTTTACCGCAGATTTTGATGAAACCAGATCGGGTCTTCCTCTAGATCCGTTCTAGGTTT
TCTATTTCCACCGTCTTATCATTATCATCATCATCAATTCATCATCATCATCAATAATCCAGATGCTCACCAAATTCGTC
ATTCATAGACATGTCTCTGTTTCTGAAAGACGATTCGATTCAAATTCGCGAAGTCTGGAACGATAACCTTCAAGAAGAAA
TGGATCTGATCCGAGATGTCGTCGACGACTTCCCTTACGTCGCCATGGACACTGAGTTCCCCGGCATCGTCGTCCGACCT
GTCGGAACTTTCAAATCCAACGCTGATTACCACTACGAAACCTTGAAGACGAACGTCAACATCCTCAAGATGATCCAGCT
TGGCCTCACTTTCTCCAATGAACAAGGCAACCTCCCTACCTGTGGCACTGACAAGTATTGCATCTGGCAATTCAATTTCC
GAGAATTCGATCTCGATTCCGATATCTTCGCTCTCGATTCCATCGAGCTTCTCAAGCAATCAGGCATCGACCTTGCCAAA
AACACGCTAGACGGGATCGATTCCAAGAGATTCGCAGAGCTCTTAATGTCCTCCGGGATCGTCTTGAACGAAAACGTGCA
TTGGGTTACATTCCACAGTGGGTACGATTTCGGATACTTGCTAAAGCTCTTGACTTGCCAAAACCTGCCGGATTCGCAAA
CAGACTTCTTCAAGCTCATCAACGTTTATTTTCCGACCGTGTACGACATTAAACACCTGATGAAGTTCTGCAACAGCCTT
CACGGTGGTCTCAACAAGCTTGCGGAGTTGCTGGAAGTGGAGAGAGTTGGGATCTGTCACCAAGCTGGTTCGGATAGTTT
ACTCACGTCTTGTACTTTCAGAAAGCTCAAGGAGAATTTCTTCGTTGGTCCGTTGCACAAATATTCTGGTGTTTTGTATG
GATTAGGTGTTGAAAATGGTCAGGTTGCTATCTAGCAAAAAATTAAATAAAAAATTTCCTGAAAACTATTTTCTCTCTTT
TTCCATTATAAGAATGCATCATCAGACACTTATAACTCCACAAAATGTAGGATCTAAATTCAAAATAATTTAATGAAACA
TGAAAATGAAGAGGTATGATCACAATTGTCTGAAAGTTGAACTGTTTTGTGTCTGAAAATAAAGAGGCGAATGGGAAAAA
TGTTAGTTACCGTATGGATATGGTTGCGTGGGCCTAATATAAGGCCCACTGTTGCTATTGGATAGGGCCATTAAATTGCA
ATCAGCGTTTAGTTGGTATTATTGAATCTCAAGCCTCTTCTTCGCGCAAGCTTCGGTCATCATCATCTGAGGTTAGTGAC
TTGACACTCTTCTTCTCCGACGATTCTGAGGTTCATTTTCGTGACATACGGGGTTTCTATGTGATTACTGAGAACTTTGC
CTTTCGCGCCGGTTCTCGTTGATTTTTTTTTTCGATTTAGGTATTTCCATGTGAGACTAACATTTGTGGCTCGTTTACTC
GCAGATCAAAGGGACAGAGAACGTGTCTGGGTAAGTTTTAATGGTGTTTCTGGGTTATTGCTCTTATTTCCTAGTTGCGA
ATCTGCTGATTTGGTGAAGGATATAGCGTTCTAGGTTTTTTTAACTTGGTGTCTGTGATAGTAAACGCATTTACTAGTTA
TTGTCAAGATTTTGATTACTTACATCGTTGTGACCATCATTTCGATTGGTCTTCATATGTGCTTTTGCCTGTTCATTTAT
CTAATGGTTCTCTTTGTTTTGTTTGGCATAATAAAAGTCCAACTCTTAGTTGCTTAATTTCTTCTATTCTAACATGACTC
TTAGAATTCTCACTACAGAACCTGTTTTGTTTCTTAAATCTGTTTTTCGTCAACTAATCCTATAAATCTGGTGATTACAG
GCCACCTACTAGGATGGATAACAGTTCTGATGAAGAGTCAGAGATCAGTGAGTCTGAGATAGATGTCTATTATGAAAAAC
CTTACGAGAAACTGATGAATGGGGATTACAAGGTTAAGGTGAAGGACACATTCAGGTGTCCCTTTTGCGCTGGGAAGAAG
AAGCAGCATTACAAGTATAAGGAGCTACTTGCTCATGCGTCTGGTGTTGCCAAAGGATCTGCGAGTAGAAGTGCTAAGCA
AAAAGCAAATCACTTTGCGTTGGCTAAATACATGGAGAACGAGCTTGCTGGTGATGCTGATGTCCCACGCCCACAAATCC
CCTCTTCCTCAACGGAGCAGTCTCAGGCAGTTGTGGATGACATTTATGTCTGGCCTTGGATGGGGATTGTCATCAACCCT
GTAAGAAGAACTGATAACAAGAATGTGCTCCTTGATTCAGCCTACTGGTTGAAGAAGCTCGCTAGGTTCAATCCTCTTGA
GGTGAAAACCCTTTGGCTTGACCAGGAATCCGTAGTTGCC
>AT1G80780.2 | chr1:30359342-30362341 FORWARD LENGTH=3000
CAAAAAATTAAATAAAAAATTTCCTGAAAACTATTTTCTCTCTTTTTCCATTATAAGAATGCATCATCAGACACTTATAA
CTCCACAAAATGTAGGATCTAAATTCAAAATAATTTAATGAAACATGAAAATGAAGAGGTATGATCACAATTGTCTGAAA
GTTGAACTGTTTTGTGTCTGAAAATAAAGAGGCGAATGGGAAAAATGTTAGTTACCGTATGGATATGGTTGCGTGGGCCT
AATATAAGGCCCACTGTTGCTATTGGATAGGGCCATTAAATTGCAATCAGCGTTTAGTTGGTATTATTGAATCTCAAGCC
TCTTCTTCGCGCAAGCTTCGGTCATCATCATCTGAGGTTAGTGACTTGACACTCTTCTTCTCCGACGATTCTGAGGTTCA
TTTTCGTGACATACGGGGTTTCTATGTGATTACTGAGAACTTTGCCTTTCGCGCCGGTTCTCGTTGATTTTTTTTTTCGA
TTTAGGTATTTCCATGTGAGACTAACATTTGTGGCTCGTTTACTCGCAGATCAAAGGGACAGAGAACGTGTCTGGGTAAG
TTTTAATGGTGTTTCTGGGTTATTGCTCTTATTTCCTAGTTGCGAATCTGCTGATTTGGTGAAGGATATAGCGTTCTAGG
TTTTTTTAACTTGGTGTCTGTGATAGTAAACGCATTTACTAGTTATTGTCAAGATTTTGATTACTTACATCGTTGTGACC
ATCATTTCGATTGGTCTTCATATGTGCTTTTGCCTGTTCATTTATCTAATGGTTCTCTTTGTTTTGTTTGGCATAATAAA
AGTCCAACTCTTAGTTGCTTAATTTCTTCTATTCTAACATGACTCTTAGAATTCTCACTACAGAACCTGTTTTGTTTCTT
AAATCTGTTTTTCGTCAACTAATCCTATAAATCTGGTGATTACAGGCCACCTACTAGGATGGATAACAGTTCTGATGAAG
AGTCAGAGATCAGTGAGTCTGAGATAGATGTCTATTATGAAAAACCTTACGAGAAACTGATGAATGGGGATTACAAGGTT
AAGGTGAAGGACACATTCAGGTGTCCCTTTTGCGCTGGGAAGAAGAAGCAGCATTACAAGTATAAGGAGCTACTTGCTCA
TGCGTCTGGTGTTGCCAAAGGATCTGCGAGTAGAAGTGCTAAGCAAAAAGCAAATCACTTTGCGTTGGCTAAATACATGG
AGAACGAGCTTGCTGGTGATGCTGATGTCCCACGCCCACAAATCCCCTCTTCCTCAACGGAGCAGTCTCAGGCAGTTGTG
GATGACATTTATGTCTGGCCTTGGATGGGGATTGTCATCAACCCTGTAAGAAGAACTGATAACAAGAATGTGCTCCTTGA
TTCAGCCTACTGGTTGAAGAAGCTCGCTAGGTTCAATCCTCTTGAGGTGAAAACCCTTTGGCTTGACCAGGAATCCGTAG
TTGCCGTCATTCCTCAGTTTAACAGTGGTTGGAGTGGGTTTAAGAGTGTCACAGAGCTTGAGAAGGAATATGAGATTAGG
GGCTGCGGCAGAAAGGACTGGATTGATAAAAGAGGAGACTGGAGGTCTAAGGCTTATGGTTGGTGCGCACGTGCAGATGA
CTACAACTCTCAAGGGTCGATAGCAGAGTACCTGTCCAAAGTAGGAAAACTGAGAAGTTTCTCTGATATCACCAAGGAGG
AAATTCAGAATAAGAGTATTGTGGTGGATGATCTAGCAAATAAAATTGCTATGACAAATGAGGATCTGAACAAGCTCCAG
TACATGAACAATGAGAAAACGCTCTCTCTGCGGAGGGTTCTCATAGAGAAAGACGAGCTGGACCGAGTTTATAAACAAGG
TTTGTACTGAAAACTGATTGCTTGTGTTTCACCATGGCTGCATCCGAGTTTATGTTTGTGTCGTCTCTGTACTTTTTTCT
CCAGAAACAAAAAAAATGCAGGAGTTATCGCGGGAGAAAATAAACAGGATCTTTAGAGAAAAAGAGAGGCTAACCAATGA
ACTGGAGGCTAAGATGAATAATCTGAAGATTTGGTCCAAACAATTGGACAAGAAGCAAGCATTAACTGAACTGGAGAGAC
AAAAGCTTGATGAAGACAAGAAGAAGGTAATATTTTGTCATTATAGTATACTTATGCGTTGATGTTTCCAGTGTACTGAT
GATCTTTTTGTTTTCCTTTGTTATGGCAGAGCGATGTCATGAACAGCTCCCTCCAGTTGGCTTCCCTGGAGCAGAAAAAG
ACAGATGATCGTGTCCTAAGACTTGTGGATGAACACAAGGTCTGTTTTCAGTAAATGGTCAAACTAGATTTATCTGTGCG
TGTCAAATTCCACACAGTTTAAAAAAAAAAAAAGTTCCAAAAAAAGATGTCTTGTTTGCGTTTAAAGATTCCAACATTCT
TCTTTCTGAACTCCAGAGGAAAAAAGAGGAGACGTTGAACAAGATCCTTCAGCTTGAGAAGGAGTTAGACAGCAAGCAGA
AACTTCAAATGGAGATTCAGGAGCTGAAAGGAAAGCTGAAAGTCATGAAGCATGAGGATGAAGATGACGAGGGCATTAAG
AAGAAAATGAAGAAGATGAAGGAAGAGCTAGAGGAAAAGTGTTCTGAGTTACAAGATCTAGAGGATACTAACTCGGCTCT
CATGGTAAAAGAACGTAAAAGCAATGATGAGATAGTAGAAGCACGCAAATTTTTGATTACGGTAATATATTTTAAATGCT
TCCATGTTTTTGGGTGCTAGTGTAATATGTAGAGTGAAATGTTGGTGACATGGTCAAACGCTAATCGGTTGAGAAATCTG
TATGATGAGGATGCACAAGGGTGATTTCCCAACTGCTTTAGGTTTCTGTTAAACAGCGTTACAGATGCTCACCGTGATAT
AGGTCCATAATCTGTGAATAGTTCCGAGCGGCCATAATGGAACCTGAGCTGTGAATGATTAATTGTTTGCATGTTATGTT
TTTTTTTTTTCAGGAATTGAGAGAATTGGTGAGTGATCGA
>AT1G80780.3 | chr1:30359584-30362583 FORWARD LENGTH=3000
TATAAGGCCCACTGTTGCTATTGGATAGGGCCATTAAATTGCAATCAGCGTTTAGTTGGTATTATTGAATCTCAAGCCTC
TTCTTCGCGCAAGCTTCGGTCATCATCATCTGAGGTTAGTGACTTGACACTCTTCTTCTCCGACGATTCTGAGGTTCATT
TTCGTGACATACGGGGTTTCTATGTGATTACTGAGAACTTTGCCTTTCGCGCCGGTTCTCGTTGATTTTTTTTTTCGATT
TAGGTATTTCCATGTGAGACTAACATTTGTGGCTCGTTTACTCGCAGATCAAAGGGACAGAGAACGTGTCTGGGTAAGTT
TTAATGGTGTTTCTGGGTTATTGCTCTTATTTCCTAGTTGCGAATCTGCTGATTTGGTGAAGGATATAGCGTTCTAGGTT
TTTTTAACTTGGTGTCTGTGATAGTAAACGCATTTACTAGTTATTGTCAAGATTTTGATTACTTACATCGTTGTGACCAT
CATTTCGATTGGTCTTCATATGTGCTTTTGCCTGTTCATTTATCTAATGGTTCTCTTTGTTTTGTTTGGCATAATAAAAG
TCCAACTCTTAGTTGCTTAATTTCTTCTATTCTAACATGACTCTTAGAATTCTCACTACAGAACCTGTTTTGTTTCTTAA
ATCTGTTTTTCGTCAACTAATCCTATAAATCTGGTGATTACAGGCCACCTACTAGGATGGATAACAGTTCTGATGAAGAG
TCAGAGATCAGTGAGTCTGAGATAGATGTCTATTATGAAAAACCTTACGAGAAACTGATGAATGGGGATTACAAGGTTAA
GGTGAAGGACACATTCAGGTGTCCCTTTTGCGCTGGGAAGAAGAAGCAGCATTACAAGTATAAGGAGCTACTTGCTCATG
CGTCTGGTGTTGCCAAAGGATCTGCGAGTAGAAGTGCTAAGCAAAAAGCAAATCACTTTGCGTTGGCTAAATACATGGAG
AACGAGCTTGCTGGTGATGCTGATGTCCCACGCCCACAAATCCCCTCTTCCTCAACGGAGCAGTCTCAGGCAGTTGTGGA
TGACATTTATGTCTGGCCTTGGATGGGGATTGTCATCAACCCTGTAAGAAGAACTGATAACAAGAATGTGCTCCTTGATT
CAGCCTACTGGTTGAAGAAGCTCGCTAGGTTCAATCCTCTTGAGGTGAAAACCCTTTGGCTTGACCAGGAATCCGTAGTT
GCCGTCATTCCTCAGTTTAACAGTGGTTGGAGTGGGTTTAAGAGTGTCACAGAGCTTGAGAAGGAATATGAGATTAGGGG
CTGCGGCAGAAAGGACTGGATTGATAAAAGAGGAGACTGGAGGTCTAAGGCTTATGGTTGGTGCGCACGTGCAGATGACT
ACAACTCTCAAGGGTCGATAGCAGAGTACCTGTCCAAAGTAGGAAAACTGAGAAGTTTCTCTGATATCACCAAGGAGGAA
ATTCAGAATAAGAGTATTGTGGTGGATGATCTAGCAAATAAAATTGCTATGACAAATGAGGATCTGAACAAGCTCCAGTA
CATGAACAATGAGAAAACGCTCTCTCTGCGGAGGGTTCTCATAGAGAAAGACGAGCTGGACCGAGTTTATAAACAAGGTT
TGTACTGAAAACTGATTGCTTGTGTTTCACCATGGCTGCATCCGAGTTTATGTTTGTGTCGTCTCTGTACTTTTTTCTCC
AGAAACAAAAAAAATGCAGGAGTTATCGCGGGAGAAAATAAACAGGATCTTTAGAGAAAAAGAGAGGCTAACCAATGAAC
TGGAGGCTAAGATGAATAATCTGAAGATTTGGTCCAAACAATTGGACAAGAAGCAAGCATTAACTGAACTGGAGAGACAA
AAGCTTGATGAAGACAAGAAGAAGGTAATATTTTGTCATTATAGTATACTTATGCGTTGATGTTTCCAGTGTACTGATGA
TCTTTTTGTTTTCCTTTGTTATGGCAGAGCGATGTCATGAACAGCTCCCTCCAGTTGGCTTCCCTGGAGCAGAAAAAGAC
AGATGATCGTGTCCTAAGACTTGTGGATGAACACAAGGTCTGTTTTCAGTAAATGGTCAAACTAGATTTATCTGTGCGTG
TCAAATTCCACACAGTTTAAAAAAAAAAAAAGTTCCAAAAAAAGATGTCTTGTTTGCGTTTAAAGATTCCAACATTCTTC
TTTCTGAACTCCAGAGGAAAAAAGAGGAGACGTTGAACAAGATCCTTCAGCTTGAGAAGGAGTTAGACAGCAAGCAGAAA
CTTCAAATGGAGATTCAGGAGCTGAAAGGAAAGCTGAAAGTCATGAAGCATGAGGATGAAGATGACGAGGGCATTAAGAA
GAAAATGAAGAAGATGAAGGAAGAGCTAGAGGAAAAGTGTTCTGAGTTACAAGATCTAGAGGATACTAACTCGGCTCTCA
TGGTAAAAGAACGTAAAAGCAATGATGAGATAGTAGAAGCACGCAAATTTTTGATTACGGTAATATATTTTAAATGCTTC
CATGTTTTTGGGTGCTAGTGTAATATGTAGAGTGAAATGTTGGTGACATGGTCAAACGCTAATCGGTTGAGAAATCTGTA
TGATGAGGATGCACAAGGGTGATTTCCCAACTGCTTTAGGTTTCTGTTAAACAGCGTTACAGATGCTCACCGTGATATAG
GTCCATAATCTGTGAATAGTTCCGAGCGGCCATAATGGAACCTGAGCTGTGAATGATTAATTGTTTGCATGTTATGTTTT
TTTTTTTTCAGGAATTGAGAGAATTGGTGAGTGATCGAAACATCATCAGGGTAAAGAGGATGGGAGAACTTGAGGAAAAG
CCCTTCATGACAGCATGCAGGCAGAGATGCACAGTTGAAGAAGAAGCTCAGGTGCAGTATGCCATGCTTTGCTCGAAATG
GCAGGAAAAGGTCAAGGATTCAGCGTGGCAGCCATTCAAACATGTGGGGACTGGAGACAGAAAGAAGGTTTGTTTATGGC
TCATGTTACATGGAAATTCTTTTTGAGAAGCATTTGTCTG
>AT1G80780.1 | chr1:30359342-30362341 FORWARD LENGTH=3000
CAAAAAATTAAATAAAAAATTTCCTGAAAACTATTTTCTCTCTTTTTCCATTATAAGAATGCATCATCAGACACTTATAA
CTCCACAAAATGTAGGATCTAAATTCAAAATAATTTAATGAAACATGAAAATGAAGAGGTATGATCACAATTGTCTGAAA
GTTGAACTGTTTTGTGTCTGAAAATAAAGAGGCGAATGGGAAAAATGTTAGTTACCGTATGGATATGGTTGCGTGGGCCT
AATATAAGGCCCACTGTTGCTATTGGATAGGGCCATTAAATTGCAATCAGCGTTTAGTTGGTATTATTGAATCTCAAGCC
TCTTCTTCGCGCAAGCTTCGGTCATCATCATCTGAGGTTAGTGACTTGACACTCTTCTTCTCCGACGATTCTGAGGTTCA
TTTTCGTGACATACGGGGTTTCTATGTGATTACTGAGAACTTTGCCTTTCGCGCCGGTTCTCGTTGATTTTTTTTTTCGA
TTTAGGTATTTCCATGTGAGACTAACATTTGTGGCTCGTTTACTCGCAGATCAAAGGGACAGAGAACGTGTCTGGGTAAG
TTTTAATGGTGTTTCTGGGTTATTGCTCTTATTTCCTAGTTGCGAATCTGCTGATTTGGTGAAGGATATAGCGTTCTAGG
TTTTTTTAACTTGGTGTCTGTGATAGTAAACGCATTTACTAGTTATTGTCAAGATTTTGATTACTTACATCGTTGTGACC
ATCATTTCGATTGGTCTTCATATGTGCTTTTGCCTGTTCATTTATCTAATGGTTCTCTTTGTTTTGTTTGGCATAATAAA
AGTCCAACTCTTAGTTGCTTAATTTCTTCTATTCTAACATGACTCTTAGAATTCTCACTACAGAACCTGTTTTGTTTCTT
AAATCTGTTTTTCGTCAACTAATCCTATAAATCTGGTGATTACAGGCCACCTACTAGGATGGATAACAGTTCTGATGAAG
AGTCAGAGATCAGTGAGTCTGAGATAGATGTCTATTATGAAAAACCTTACGAGAAACTGATGAATGGGGATTACAAGGTT
AAGGTGAAGGACACATTCAGGTGTCCCTTTTGCGCTGGGAAGAAGAAGCAGCATTACAAGTATAAGGAGCTACTTGCTCA
TGCGTCTGGTGTTGCCAAAGGATCTGCGAGTAGAAGTGCTAAGCAAAAAGCAAATCACTTTGCGTTGGCTAAATACATGG
AGAACGAGCTTGCTGGTGATGCTGATGTCCCACGCCCACAAATCCCCTCTTCCTCAACGGAGCAGTCTCAGGCAGTTGTG
GATGACATTTATGTCTGGCCTTGGATGGGGATTGTCATCAACCCTGTAAGAAGAACTGATAACAAGAATGTGCTCCTTGA
TTCAGCCTACTGGTTGAAGAAGCTCGCTAGGTTCAATCCTCTTGAGGTGAAAACCCTTTGGCTTGACCAGGAATCCGTAG
TTGCCGTCATTCCTCAGTTTAACAGTGGTTGGAGTGGGTTTAAGAGTGTCACAGAGCTTGAGAAGGAATATGAGATTAGG
GGCTGCGGCAGAAAGGACTGGATTGATAAAAGAGGAGACTGGAGGTCTAAGGCTTATGGTTGGTGCGCACGTGCAGATGA
CTACAACTCTCAAGGGTCGATAGCAGAGTACCTGTCCAAAGTAGGAAAACTGAGAAGTTTCTCTGATATCACCAAGGAGG
AAATTCAGAATAAGAGTATTGTGGTGGATGATCTAGCAAATAAAATTGCTATGACAAATGAGGATCTGAACAAGCTCCAG
TACATGAACAATGAGAAAACGCTCTCTCTGCGGAGGGTTCTCATAGAGAAAGACGAGCTGGACCGAGTTTATAAACAAGG
TTTGTACTGAAAACTGATTGCTTGTGTTTCACCATGGCTGCATCCGAGTTTATGTTTGTGTCGTCTCTGTACTTTTTTCT
CCAGAAACAAAAAAAATGCAGGAGTTATCGCGGGAGAAAATAAACAGGATCTTTAGAGAAAAAGAGAGGCTAACCAATGA
ACTGGAGGCTAAGATGAATAATCTGAAGATTTGGTCCAAACAATTGGACAAGAAGCAAGCATTAACTGAACTGGAGAGAC
AAAAGCTTGATGAAGACAAGAAGAAGGTAATATTTTGTCATTATAGTATACTTATGCGTTGATGTTTCCAGTGTACTGAT
GATCTTTTTGTTTTCCTTTGTTATGGCAGAGCGATGTCATGAACAGCTCCCTCCAGTTGGCTTCCCTGGAGCAGAAAAAG
ACAGATGATCGTGTCCTAAGACTTGTGGATGAACACAAGGTCTGTTTTCAGTAAATGGTCAAACTAGATTTATCTGTGCG
TGTCAAATTCCACACAGTTTAAAAAAAAAAAAAGTTCCAAAAAAAGATGTCTTGTTTGCGTTTAAAGATTCCAACATTCT
TCTTTCTGAACTCCAGAGGAAAAAAGAGGAGACGTTGAACAAGATCCTTCAGCTTGAGAAGGAGTTAGACAGCAAGCAGA
AACTTCAAATGGAGATTCAGGAGCTGAAAGGAAAGCTGAAAGTCATGAAGCATGAGGATGAAGATGACGAGGGCATTAAG
AAGAAAATGAAGAAGATGAAGGAAGAGCTAGAGGAAAAGTGTTCTGAGTTACAAGATCTAGAGGATACTAACTCGGCTCT
CATGGTAAAAGAACGTAAAAGCAATGATGAGATAGTAGAAGCACGCAAATTTTTGATTACGGTAATATATTTTAAATGCT
TCCATGTTTTTGGGTGCTAGTGTAATATGTAGAGTGAAATGTTGGTGACATGGTCAAACGCTAATCGGTTGAGAAATCTG
TATGATGAGGATGCACAAGGGTGATTTCCCAACTGCTTTAGGTTTCTGTTAAACAGCGTTACAGATGCTCACCGTGATAT
AGGTCCATAATCTGTGAATAGTTCCGAGCGGCCATAATGGAACCTGAGCTGTGAATGATTAATTGTTTGCATGTTATGTT
TTTTTTTTTTCAGGAATTGAGAGAATTGGTGAGTGATCGA
>AT1G80790.1 | chr1:30362857-30365856 FORWARD LENGTH=3000
AAGGTAATCACTATGTTGTTCCTTCAGTTTGTACTTTGTAGTATTGTCTTCTCATTGATCTTGGTACACAAAAAATCTTA
AGCTAGAAATAGATGTGCTTATGCATTAGTAAAGTCTACAGATACGTTTTGTGTCATAACTTGCAAATATTTTTTTTTTT
TTTTGGTTTTAAGATATGAAAACATATAAATTAAGATTTCAGCTAATTAGTTCTATGGTGCTTGTGTTGCAGGAAACAAA
CATATGCCGGAGGGAATAGATAAATTTGGCCGTGGTTGCATACTTTTAACTGTTATGTAGTAGTATTGGGGCTTTTCTGG
GGATGCCGGAGGGATGAATTTATTAATTGCAAAAATCCTCGATAAGCCCCAAGACCTGTTATGTAGTATTGGGGCTTTTC
TGTCTCACGGTGGGCCTTTTAACCGTTTATTTGAGGCAATTAACTTCAGATATCAGCGATTTCTGTACTGACTAATAATT
CGTGGGCCTAATGAAAGGCCCACTGTTGCTTTTTAAACGGGCCCAATAAGTTACAATCAGTGAGTTTATTTTATAAAAAA
AAAGATTACACGTGTATCTATCTAATTGCTTCGCACAGCCAGAGGCCATCGGAGGTTAATTCGTGGATTCTGAAACTCAA
TTCTGCGTCATTAGTGCGTTTCGAGTTTCTATGCGATTGTTGAACTTGTTGTGAAATCGCAGATAAATCGAATTTCTTAC
TCATCCGAAACGCCTTCAAATAGGAAACATGTTTTTCTTGTTTTCTTGGATCATTGCTCTCAATTTCTAGTTCTGAATCT
GCTGAATTGGCTATGGATTAGGGATTTTCATTTCTACTTGTTATATTTTATATGCATTTGTTAATTCATCTATCTTAAGG
TTCTCTTTGTCTTGTTTGCTAATTTTGTTAGTGACTGCTCTTCTTGTGTTTATATAATGTTCACAATGCAAATCGGTTCC
TTGTTCTATCTACTAAATAAAAGTTCATGTTTTATTTGCACTGTGACTTTGGCCTTTCTGTTCTAATGACTAATGAGTCC
TAGAATTTGCTGTTTGAAGCGATGAGGCTGCTCCTGTTGTTCCTCCTGCTGCTGAGGCAGCTGCTATTCCGGAAGTCATC
TGCTCATGGTGGCTGAAGACTGTAACCAACCTGATTATGTATGTCAAGCTTGTTAAAGCTCTATGTGCTGATCATAACAT
CAATTTGCTTACCTTGGTGAATGGGCCGGTGTAAGTCTTGTGTTTTCTCTGCATATAGCTTGTTTAGTTTGTCATGTGAT
GCTCTTTGTTGGGGTTTCGCCTTGAAACTTAGATGCTTGTAAAATGACCAATGTATGTGGTGACAGCTCTGCAAGATCGA
TTCAGAAGGCAATGCTAGGAAAGTGGTTGGATGTTCTTGTGTTGTAATTAAGGTAAAGAGAGACTCCCTTATACTCAAAA
GCTACATAACTTGATATAGACTCTTGTTCTGTGTCTCGTCATCACACTTGTGGGTTTCTATGATTGAATGAATGCTTTTG
CTTGTCTTAGGATTACGGAGAGGGAACAACATCGTGAAGAAGCATCTTGAATCTCACTAAATGCAAGAGAAAGCATTTCA
ATGCCAAATGCAAGAAGAATAGAGATTATGTGCTTTGTTTCCCCTTGTTGGAGGATTGCTGGCGGAATTTGTTTGGATCC
ATAAGTTATGTAAGGCTCTAGTCTTCCAAGACCCATCACGATTTGGCTCTCTTTCAGAACGATCTCGTTGCCCAAGTTTT
GTTACATTGGCAAACATTTGACAGCTGATAAAATTTAGCTTGTTTCTATAAATCAAGTTATTATTATTCGTATCATCAAG
TAACAAAATTGATCTTACACTTTGACGATTAATAAGGCGGGAACATGTTATCGAAAAAGTAAACTTTTTTTTTTACATTT
ATGGCTCTGCTTCATTCTTCTTCTTCTTCTTCTCAAGTTTCAACTTTTATTATTCCACCGAATCTGTGCATATGGCTAAA
CAAAATGAAGAACAATTATGGAAACAGATTTATGATTCAACACAATGTAGATGTTCATTAAGAAGAAAAAATAAAAACCT
AAATATTGAATGGATACCAGTTGCCTTTTTTACCTTTTGGAGATGATTCTAATTTTGTAATTAGTAACTCATATATAAAT
TGATATTTTTTGCATGTTTAACTACACCGCTTAACCTCAGAATCACCCGAAAGCTCTCTCCTTTTTCTTGCTCTGACCTT
GAGGATTTCAAGCGTTGCCTAGAGGATTTGATTACGTTTTGTTAGGGTTTTGAAGTTTGAGAGATTGTTTGGGGAAGAAG
AAGAAATGACTGCTATTGTTGGATTTGACCAGCTTTCGAAAGCACTCATCGATGCTGGAACGAATCTTCTTAGCCCTCCT
TCTTCTACTGACGACCTTCTTACTCTTCTCGATGTACACTTTCTTCATCGTTGCTTTTGCTCAAATAGATTCTCTTAGGT
TTGGATTCACGGAATGCGATTAGGGTTTCTCTTTCTTGCCGATAAGGAAAACTTGATTGTTGATTTTAGTCATATGTTTG
ATCAAATCTGGGTGCTTTCTTCTGAATTCGTTGCGTTTTCTTGTCTATCCAACTTGTTAATTTGGTTAAAGGCGAATCCT
TTTCTTCTAATTCAATTGTCTCTGGCGTAGGAAACTGAGTCTCTGCTTAAAAATGTGGAGCAAGATCAACCATTATCAAT
GCAAAGTGCCCTAATTCCATCCAGGAATGCTTTGGTATCAGTTGACCTTTTAAGCCATCCTGATTCTGATGTTAGGGTTT
CAGTTGTCTCTTGCTTAACCGAGATTGTGAGGATTACTGCCCCAGAAACCCCTTACAGTGATGATCTAATGAAGGTAATA
TCAAATTTCACTAACACTGTCTTCAATGTCACTGTCTCTCTCTCTTTACTTTATCTGTTGGTTCCTACTTCTTTGGTATC
ACAGGAGATCTTCAGGTTGACAATAGAAGCTTTCGAGAAA
>AT1G80790.2 | chr1:30362857-30365856 FORWARD LENGTH=3000
AAGGTAATCACTATGTTGTTCCTTCAGTTTGTACTTTGTAGTATTGTCTTCTCATTGATCTTGGTACACAAAAAATCTTA
AGCTAGAAATAGATGTGCTTATGCATTAGTAAAGTCTACAGATACGTTTTGTGTCATAACTTGCAAATATTTTTTTTTTT
TTTTGGTTTTAAGATATGAAAACATATAAATTAAGATTTCAGCTAATTAGTTCTATGGTGCTTGTGTTGCAGGAAACAAA
CATATGCCGGAGGGAATAGATAAATTTGGCCGTGGTTGCATACTTTTAACTGTTATGTAGTAGTATTGGGGCTTTTCTGG
GGATGCCGGAGGGATGAATTTATTAATTGCAAAAATCCTCGATAAGCCCCAAGACCTGTTATGTAGTATTGGGGCTTTTC
TGTCTCACGGTGGGCCTTTTAACCGTTTATTTGAGGCAATTAACTTCAGATATCAGCGATTTCTGTACTGACTAATAATT
CGTGGGCCTAATGAAAGGCCCACTGTTGCTTTTTAAACGGGCCCAATAAGTTACAATCAGTGAGTTTATTTTATAAAAAA
AAAGATTACACGTGTATCTATCTAATTGCTTCGCACAGCCAGAGGCCATCGGAGGTTAATTCGTGGATTCTGAAACTCAA
TTCTGCGTCATTAGTGCGTTTCGAGTTTCTATGCGATTGTTGAACTTGTTGTGAAATCGCAGATAAATCGAATTTCTTAC
TCATCCGAAACGCCTTCAAATAGGAAACATGTTTTTCTTGTTTTCTTGGATCATTGCTCTCAATTTCTAGTTCTGAATCT
GCTGAATTGGCTATGGATTAGGGATTTTCATTTCTACTTGTTATATTTTATATGCATTTGTTAATTCATCTATCTTAAGG
TTCTCTTTGTCTTGTTTGCTAATTTTGTTAGTGACTGCTCTTCTTGTGTTTATATAATGTTCACAATGCAAATCGGTTCC
TTGTTCTATCTACTAAATAAAAGTTCATGTTTTATTTGCACTGTGACTTTGGCCTTTCTGTTCTAATGACTAATGAGTCC
TAGAATTTGCTGTTTGAAGCGATGAGGCTGCTCCTGTTGTTCCTCCTGCTGCTGAGGCAGCTGCTATTCCGGAAGTCATC
TGCTCATGGTGGCTGAAGACTGTAACCAACCTGATTATGTATGTCAAGCTTGTTAAAGCTCTATGTGCTGATCATAACAT
CAATTTGCTTACCTTGGTGAATGGGCCGGTGTAAGTCTTGTGTTTTCTCTGCATATAGCTTGTTTAGTTTGTCATGTGAT
GCTCTTTGTTGGGGTTTCGCCTTGAAACTTAGATGCTTGTAAAATGACCAATGTATGTGGTGACAGCTCTGCAAGATCGA
TTCAGAAGGCAATGCTAGGAAAGTGGTTGGATGTTCTTGTGTTGTAATTAAGGTAAAGAGAGACTCCCTTATACTCAAAA
GCTACATAACTTGATATAGACTCTTGTTCTGTGTCTCGTCATCACACTTGTGGGTTTCTATGATTGAATGAATGCTTTTG
CTTGTCTTAGGATTACGGAGAGGGAACAACATCGTGAAGAAGCATCTTGAATCTCACTAAATGCAAGAGAAAGCATTTCA
ATGCCAAATGCAAGAAGAATAGAGATTATGTGCTTTGTTTCCCCTTGTTGGAGGATTGCTGGCGGAATTTGTTTGGATCC
ATAAGTTATGTAAGGCTCTAGTCTTCCAAGACCCATCACGATTTGGCTCTCTTTCAGAACGATCTCGTTGCCCAAGTTTT
GTTACATTGGCAAACATTTGACAGCTGATAAAATTTAGCTTGTTTCTATAAATCAAGTTATTATTATTCGTATCATCAAG
TAACAAAATTGATCTTACACTTTGACGATTAATAAGGCGGGAACATGTTATCGAAAAAGTAAACTTTTTTTTTTACATTT
ATGGCTCTGCTTCATTCTTCTTCTTCTTCTTCTCAAGTTTCAACTTTTATTATTCCACCGAATCTGTGCATATGGCTAAA
CAAAATGAAGAACAATTATGGAAACAGATTTATGATTCAACACAATGTAGATGTTCATTAAGAAGAAAAAATAAAAACCT
AAATATTGAATGGATACCAGTTGCCTTTTTTACCTTTTGGAGATGATTCTAATTTTGTAATTAGTAACTCATATATAAAT
TGATATTTTTTGCATGTTTAACTACACCGCTTAACCTCAGAATCACCCGAAAGCTCTCTCCTTTTTCTTGCTCTGACCTT
GAGGATTTCAAGCGTTGCCTAGAGGATTTGATTACGTTTTGTTAGGGTTTTGAAGTTTGAGAGATTGTTTGGGGAAGAAG
AAGAAATGACTGCTATTGTTGGATTTGACCAGCTTTCGAAAGCACTCATCGATGCTGGAACGAATCTTCTTAGCCCTCCT
TCTTCTACTGACGACCTTCTTACTCTTCTCGATGTACACTTTCTTCATCGTTGCTTTTGCTCAAATAGATTCTCTTAGGT
TTGGATTCACGGAATGCGATTAGGGTTTCTCTTTCTTGCCGATAAGGAAAACTTGATTGTTGATTTTAGTCATATGTTTG
ATCAAATCTGGGTGCTTTCTTCTGAATTCGTTGCGTTTTCTTGTCTATCCAACTTGTTAATTTGGTTAAAGGCGAATCCT
TTTCTTCTAATTCAATTGTCTCTGGCGTAGGAAACTGAGTCTCTGCTTAAAAATGTGGAGCAAGATCAACCATTATCAAT
GCAAAGTGCCCTAATTCCATCCAGGAATGCTTTGGTATCAGTTGACCTTTTAAGCCATCCTGATTCTGATGTTAGGGTTT
CAGTTGTCTCTTGCTTAACCGAGATTGTGAGGATTACTGCCCCAGAAACCCCTTACAGTGATGATCTAATGAAGGTAATA
TCAAATTTCACTAACACTGTCTTCAATGTCACTGTCTCTCTCTCTTTACTTTATCTGTTGGTTCCTACTTCTTTGGTATC
ACAGGAGATCTTCAGGTTGACAATAGAAGCTTTCGAGAAA
>AT1G80790.3 | chr1:30362094-30365093 FORWARD LENGTH=3000
AGTGAAATGTTGGTGACATGGTCAAACGCTAATCGGTTGAGAAATCTGTATGATGAGGATGCACAAGGGTGATTTCCCAA
CTGCTTTAGGTTTCTGTTAAACAGCGTTACAGATGCTCACCGTGATATAGGTCCATAATCTGTGAATAGTTCCGAGCGGC
CATAATGGAACCTGAGCTGTGAATGATTAATTGTTTGCATGTTATGTTTTTTTTTTTTCAGGAATTGAGAGAATTGGTGA
GTGATCGAAACATCATCAGGGTAAAGAGGATGGGAGAACTTGAGGAAAAGCCCTTCATGACAGCATGCAGGCAGAGATGC
ACAGTTGAAGAAGAAGCTCAGGTGCAGTATGCCATGCTTTGCTCGAAATGGCAGGAAAAGGTCAAGGATTCAGCGTGGCA
GCCATTCAAACATGTGGGGACTGGAGACAGAAAGAAGGTTTGTTTATGGCTCATGTTACATGGAAATTCTTTTTGAGAAG
CATTTGTCTGGAGAACTAGTAGTGATGGTGTTGTTATATGGAAATGGTACAGGAAGTGGTGGATGAAGAAGATGAGGAAA
TAAAGAAACTGAGAGAAGAGTGGGGAGAAGAAGTGAAGAATGCAGTTAAGACAGCACTGGAGGAGCTTAATGAGTTTAAT
CCTAGTGGGCGCTACTCAGTCCCAGAACTGTGGAATTCCAAGCAAGGAAGAAAAGCCACACTGAAAGAAGTGATTGATTA
CATTACGCAGCAGGTCAAAACTCTCAAACGCAGACGAGCCTAAAAGGTAATCACTATGTTGTTCCTTCAGTTTGTACTTT
GTAGTATTGTCTTCTCATTGATCTTGGTACACAAAAAATCTTAAGCTAGAAATAGATGTGCTTATGCATTAGTAAAGTCT
ACAGATACGTTTTGTGTCATAACTTGCAAATATTTTTTTTTTTTTTTGGTTTTAAGATATGAAAACATATAAATTAAGAT
TTCAGCTAATTAGTTCTATGGTGCTTGTGTTGCAGGAAACAAACATATGCCGGAGGGAATAGATAAATTTGGCCGTGGTT
GCATACTTTTAACTGTTATGTAGTAGTATTGGGGCTTTTCTGGGGATGCCGGAGGGATGAATTTATTAATTGCAAAAATC
CTCGATAAGCCCCAAGACCTGTTATGTAGTATTGGGGCTTTTCTGTCTCACGGTGGGCCTTTTAACCGTTTATTTGAGGC
AATTAACTTCAGATATCAGCGATTTCTGTACTGACTAATAATTCGTGGGCCTAATGAAAGGCCCACTGTTGCTTTTTAAA
CGGGCCCAATAAGTTACAATCAGTGAGTTTATTTTATAAAAAAAAAGATTACACGTGTATCTATCTAATTGCTTCGCACA
GCCAGAGGCCATCGGAGGTTAATTCGTGGATTCTGAAACTCAATTCTGCGTCATTAGTGCGTTTCGAGTTTCTATGCGAT
TGTTGAACTTGTTGTGAAATCGCAGATAAATCGAATTTCTTACTCATCCGAAACGCCTTCAAATAGGAAACATGTTTTTC
TTGTTTTCTTGGATCATTGCTCTCAATTTCTAGTTCTGAATCTGCTGAATTGGCTATGGATTAGGGATTTTCATTTCTAC
TTGTTATATTTTATATGCATTTGTTAATTCATCTATCTTAAGGTTCTCTTTGTCTTGTTTGCTAATTTTGTTAGTGACTG
CTCTTCTTGTGTTTATATAATGTTCACAATGCAAATCGGTTCCTTGTTCTATCTACTAAATAAAAGTTCATGTTTTATTT
GCACTGTGACTTTGGCCTTTCTGTTCTAATGACTAATGAGTCCTAGAATTTGCTGTTTGAAGCGATGAGGCTGCTCCTGT
TGTTCCTCCTGCTGCTGAGGCAGCTGCTATTCCGGAAGTCATCTGCTCATGGTGGCTGAAGACTGTAACCAACCTGATTA
TGTATGTCAAGCTTGTTAAAGCTCTATGTGCTGATCATAACATCAATTTGCTTACCTTGGTGAATGGGCCGGTGTAAGTC
TTGTGTTTTCTCTGCATATAGCTTGTTTAGTTTGTCATGTGATGCTCTTTGTTGGGGTTTCGCCTTGAAACTTAGATGCT
TGTAAAATGACCAATGTATGTGGTGACAGCTCTGCAAGATCGATTCAGAAGGCAATGCTAGGAAAGTGGTTGGATGTTCT
TGTGTTGTAATTAAGGTAAAGAGAGACTCCCTTATACTCAAAAGCTACATAACTTGATATAGACTCTTGTTCTGTGTCTC
GTCATCACACTTGTGGGTTTCTATGATTGAATGAATGCTTTTGCTTGTCTTAGGATTACGGAGAGGGAACAACATCGTGA
AGAAGCATCTTGAATCTCACTAAATGCAAGAGAAAGCATTTCAATGCCAAATGCAAGAAGAATAGAGATTATGTGCTTTG
TTTCCCCTTGTTGGAGGATTGCTGGCGGAATTTGTTTGGATCCATAAGTTATGTAAGGCTCTAGTCTTCCAAGACCCATC
ACGATTTGGCTCTCTTTCAGAACGATCTCGTTGCCCAAGTTTTGTTACATTGGCAAACATTTGACAGCTGATAAAATTTA
GCTTGTTTCTATAAATCAAGTTATTATTATTCGTATCATCAAGTAACAAAATTGATCTTACACTTTGACGATTAATAAGG
CGGGAACATGTTATCGAAAAAGTAAACTTTTTTTTTTACATTTATGGCTCTGCTTCATTCTTCTTCTTCTTCTTCTCAAG
TTTCAACTTTTATTATTCCACCGAATCTGTGCATATGGCTAAACAAAATGAAGAACAATTATGGAAACAGATTTATGATT
CAACACAATGTAGATGTTCATTAAGAAGAAAAAATAAAAACCTAAATATTGAATGGATACCAGTTGCCTTTTTTACCTTT
TGGAGATGATTCTAATTTTGTAATTAGTAACTCATATATAAATTGATATTTTTTGCATGTTTAACTACACCGCTTAACCT
CAGAATCACCCGAAAGCTCTCTCCTTTTTCTTGCTCTGAC
>AT1G80800.1 | chr1:30364707-30367706 FORWARD LENGTH=3000
GATCTTACACTTTGACGATTAATAAGGCGGGAACATGTTATCGAAAAAGTAAACTTTTTTTTTTACATTTATGGCTCTGC
TTCATTCTTCTTCTTCTTCTTCTCAAGTTTCAACTTTTATTATTCCACCGAATCTGTGCATATGGCTAAACAAAATGAAG
AACAATTATGGAAACAGATTTATGATTCAACACAATGTAGATGTTCATTAAGAAGAAAAAATAAAAACCTAAATATTGAA
TGGATACCAGTTGCCTTTTTTACCTTTTGGAGATGATTCTAATTTTGTAATTAGTAACTCATATATAAATTGATATTTTT
TGCATGTTTAACTACACCGCTTAACCTCAGAATCACCCGAAAGCTCTCTCCTTTTTCTTGCTCTGACCTTGAGGATTTCA
AGCGTTGCCTAGAGGATTTGATTACGTTTTGTTAGGGTTTTGAAGTTTGAGAGATTGTTTGGGGAAGAAGAAGAAATGAC
TGCTATTGTTGGATTTGACCAGCTTTCGAAAGCACTCATCGATGCTGGAACGAATCTTCTTAGCCCTCCTTCTTCTACTG
ACGACCTTCTTACTCTTCTCGATGTACACTTTCTTCATCGTTGCTTTTGCTCAAATAGATTCTCTTAGGTTTGGATTCAC
GGAATGCGATTAGGGTTTCTCTTTCTTGCCGATAAGGAAAACTTGATTGTTGATTTTAGTCATATGTTTGATCAAATCTG
GGTGCTTTCTTCTGAATTCGTTGCGTTTTCTTGTCTATCCAACTTGTTAATTTGGTTAAAGGCGAATCCTTTTCTTCTAA
TTCAATTGTCTCTGGCGTAGGAAACTGAGTCTCTGCTTAAAAATGTGGAGCAAGATCAACCATTATCAATGCAAAGTGCC
CTAATTCCATCCAGGAATGCTTTGGTATCAGTTGACCTTTTAAGCCATCCTGATTCTGATGTTAGGGTTTCAGTTGTCTC
TTGCTTAACCGAGATTGTGAGGATTACTGCCCCAGAAACCCCTTACAGTGATGATCTAATGAAGGTAATATCAAATTTCA
CTAACACTGTCTTCAATGTCACTGTCTCTCTCTCTTTACTTTATCTGTTGGTTCCTACTTCTTTGGTATCACAGGAGATC
TTCAGGTTGACAATAGAAGCTTTCGAGAAATTAGCTGATGCCTCCTCTCGGAGTTATAAGAAAGCCGAGTTTGTTCTTGA
TAATGTTGCAAAGGTCAAATCGTGTTTGGTGATGTTGGACTTGGAATGCTATGACCTCATCCTACAAATGTTTCGGAACT
TCTTCAAATTCATAAGGTAGATTAGATATACAAAAAGACCTTATTTACAATACTTGAGACAAACTCTTTAGATTATAGAC
TGAATGGGGGTTCTTTTGGGTGTTCATCTAATAGATCTGATCATCCTCAACTGGTCTTTTCGTCAATGGAATTAATAATG
ATTGCAATAATAGATGAAACCGAACAAGTGTCCACGGATTTGCTTGATAGTCTCTTAGCAACTGTCAAAAAGGAAAATCA
GGTAAGGTTTCTTCTTATTTCAAGTTAATTATCTCGCAGTCAATGAACTTGGGATTTTGATTTTTATTCTCTTCCTGTCT
TAGAATGTTTCACCAATGTCTTGGAGTCTTGCGGAGAAGGTTCTTAGTAGATGTGCTCGTAAACTTAAACCATACATCAT
CGAAGCTTTGAAGTCTAGAGGGACCAGCTTGGATATGTACTCTCCAGTAGTTTCGTCCATATGCCAGAGTGTTTTTAACA
CTCCTAAAGTCCACAGTCCAGTTAACACCAAAGAACATGAGGTATTATATTTGGCGAGCTTGTTCATTTGTAGAGTTTCA
GCATCTTTTAATAGTGTCGTTTAACCAAATACCTTGATCTAGGAGAAATTGGATTTGGGGCATTCTCGCAAGGAGAATCT
TTCTAAAAGTAGTTCCAAGAGACCTGCAAGACATGAAACTAGAGGAATCAATGAGAAGGAAAAAGTTAGAAACGGAAACA
AATCTAGTTTGTTGAAACAGAGTCTGAAGCAAGTGAGGTCTGAAAGTACAGATGCAGAAATAACAGGGAAGAGAGGACGG
AAACCCAATTCTTTAATGAATCCTGAGGATTATGACATTTCTTGGCTTTCAGGAAAAAGAGATCCTTTAAAGACGTCTTC
AAACAAAAAGATCCAGAAAAAAGGATCTGGGGGAGTATCATCACTAGGAAAGGTGCCTGCCAAGAAAACACCTTTACCTA
AAGAAAATTCCCCAGCCACGAGTAGTAGGTCTCTGACGGGTTCACTTAAACGAAGCCGGGTTAAGATGGATGAGAGTGAC
TATGATTCTGATTCTCTTTCTTCACCGAGATTGAAGAAATTGGCATCATGCTTCCGGGATGAAGAGCCAAACCAAGAAGA
TGACAGAAAGATTGGAAACTCCAGCAAACAGACTAGGTCCAAAAATGGTTTAGAGAAGAGTCAGAAAACAGCCAAGAAGA
AGCCAGTTGTAGAAGCTAAGATTGTAAACTCCAGTGGGAAGAGACTATCAGCTCGCTCGGTTGCTAAGAGAAGGAATTTA
GAACGTGCACCCCTAGATACTCTTGTTCCACAATCATCAAAGAGAAAGGTTGAAAACAAGACAGACGATCATAGATTTCT
CTTGTCGAAATAATACTGTTAAACCTTTTGTTGAATTTCACGTTTGGATCAACTGTGCAGAAGATGGTTTCTCAAGTTGC
AGCTAGACAATTGGCCAACGAATCAGAAGAAGAAACTCCAAAGAGCCATCCGACAAGGAGACGGACAGTGAGAAAAGAAG
TGGTATAATAAGCTTTGTTACCTTCTCTCCCCATTTTTAGCCATTGATTGTCACCTATCTGTTACCATGTGACATATGGA
TTTCCATCTTTTAAGGAGTCTGATGGCTTTGGCGAGGATTTGGTCGGTAAGAGAGTCAATATCTGGTGGCCGCTCGACAA
GACGTAAGTGTATTGGAAACTTGAAGGTTCTTATTTCCAA
>AT1G80800.2 | chr1:30364737-30367736 FORWARD LENGTH=3000
GAACATGTTATCGAAAAAGTAAACTTTTTTTTTTACATTTATGGCTCTGCTTCATTCTTCTTCTTCTTCTTCTCAAGTTT
CAACTTTTATTATTCCACCGAATCTGTGCATATGGCTAAACAAAATGAAGAACAATTATGGAAACAGATTTATGATTCAA
CACAATGTAGATGTTCATTAAGAAGAAAAAATAAAAACCTAAATATTGAATGGATACCAGTTGCCTTTTTTACCTTTTGG
AGATGATTCTAATTTTGTAATTAGTAACTCATATATAAATTGATATTTTTTGCATGTTTAACTACACCGCTTAACCTCAG
AATCACCCGAAAGCTCTCTCCTTTTTCTTGCTCTGACCTTGAGGATTTCAAGCGTTGCCTAGAGGATTTGATTACGTTTT
GTTAGGGTTTTGAAGTTTGAGAGATTGTTTGGGGAAGAAGAAGAAATGACTGCTATTGTTGGATTTGACCAGCTTTCGAA
AGCACTCATCGATGCTGGAACGAATCTTCTTAGCCCTCCTTCTTCTACTGACGACCTTCTTACTCTTCTCGATGTACACT
TTCTTCATCGTTGCTTTTGCTCAAATAGATTCTCTTAGGTTTGGATTCACGGAATGCGATTAGGGTTTCTCTTTCTTGCC
GATAAGGAAAACTTGATTGTTGATTTTAGTCATATGTTTGATCAAATCTGGGTGCTTTCTTCTGAATTCGTTGCGTTTTC
TTGTCTATCCAACTTGTTAATTTGGTTAAAGGCGAATCCTTTTCTTCTAATTCAATTGTCTCTGGCGTAGGAAACTGAGT
CTCTGCTTAAAAATGTGGAGCAAGATCAACCATTATCAATGCAAAGTGCCCTAATTCCATCCAGGAATGCTTTGGTATCA
GTTGACCTTTTAAGCCATCCTGATTCTGATGTTAGGGTTTCAGTTGTCTCTTGCTTAACCGAGATTGTGAGGATTACTGC
CCCAGAAACCCCTTACAGTGATGATCTAATGAAGGTAATATCAAATTTCACTAACACTGTCTTCAATGTCACTGTCTCTC
TCTCTTTACTTTATCTGTTGGTTCCTACTTCTTTGGTATCACAGGAGATCTTCAGGTTGACAATAGAAGCTTTCGAGAAA
TTAGCTGATGCCTCCTCTCGGAGTTATAAGAAAGCCGAGTTTGTTCTTGATAATGTTGCAAAGGTCAAATCGTGTTTGGT
GATGTTGGACTTGGAATGCTATGACCTCATCCTACAAATGTTTCGGAACTTCTTCAAATTCATAAGGTAGATTAGATATA
CAAAAAGACCTTATTTACAATACTTGAGACAAACTCTTTAGATTATAGACTGAATGGGGGTTCTTTTGGGTGTTCATCTA
ATAGATCTGATCATCCTCAACTGGTCTTTTCGTCAATGGAATTAATAATGATTGCAATAATAGATGAAACCGAACAAGTG
TCCACGGATTTGCTTGATAGTCTCTTAGCAACTGTCAAAAAGGAAAATCAGGTAAGGTTTCTTCTTATTTCAAGTTAATT
ATCTCGCAGTCAATGAACTTGGGATTTTGATTTTTATTCTCTTCCTGTCTTAGAATGTTTCACCAATGTCTTGGAGTCTT
GCGGAGAAGGTTCTTAGTAGATGTGCTCGTAAACTTAAACCATACATCATCGAAGCTTTGAAGTCTAGAGGGACCAGCTT
GGATATGTACTCTCCAGTAGTTTCGTCCATATGCCAGAGTGTTTTTAACACTCCTAAAGTCCACAGTCCAGTTAACACCA
AAGAACATGAGGTATTATATTTGGCGAGCTTGTTCATTTGTAGAGTTTCAGCATCTTTTAATAGTGTCGTTTAACCAAAT
ACCTTGATCTAGGAGAAATTGGATTTGGGGCATTCTCGCAAGGAGAATCTTTCTAAAAGTAGTTCCAAGAGACCTGCAAG
ACATGAAACTAGAGGAATCAATGAGAAGGAAAAAGTTAGAAACGGAAACAAATCTAGTTTGTTGAAACAGAGTCTGAAGC
AAGTGAGGTCTGAAAGTACAGATGCAGAAATAACAGGGAAGAGAGGACGGAAACCCAATTCTTTAATGAATCCTGAGGAT
TATGACATTTCTTGGCTTTCAGGAAAAAGAGATCCTTTAAAGACGTCTTCAAACAAAAAGATCCAGAAAAAAGGATCTGG
GGGAGTATCATCACTAGGAAAGGTGCCTGCCAAGAAAACACCTTTACCTAAAGAAAATTCCCCAGCCACGAGTAGTAGGT
CTCTGACGGGTTCACTTAAACGAAGCCGGGTTAAGATGGATGAGAGTGACTATGATTCTGATTCTCTTTCTTCACCGAGA
TTGAAGAAATTGGCATCATGCTTCCGGGATGAAGAGCCAAACCAAGAAGATGACAGAAAGATTGGAAACTCCAGCAAACA
GACTAGGTCCAAAAATGGTTTAGAGAAGAGTCAGAAAACAGCCAAGAAGAAGCCAGTTGTAGAAGCTAAGATTGTAAACT
CCAGTGGGAAGAGACTATCAGCTCGCTCGGTTGCTAAGAGAAGGAATTTAGAACGTGCACCCCTAGATACTCTTGTTCCA
CAATCATCAAAGAGAAAGGTTGAAAACAAGACAGACGATCATAGATTTCTCTTGTCGAAATAATACTGTTAAACCTTTTG
TTGAATTTCACGTTTGGATCAACTGTGCAGAAGATGGTTTCTCAAGTTGCAGCTAGACAATTGGCCAACGAATCAGAAGA
AGAAACTCCAAAGAGCCATCCGACAAGGAGACGGACAGTGAGAAAAGAAGTGGTATAATAAGCTTTGTTACCTTCTCTCC
CCATTTTTAGCCATTGATTGTCACCTATCTGTTACCATGTGACATATGGATTTCCATCTTTTAAGGAGTCTGATGGCTTT
GGCGAGGATTTGGTCGGTAAGAGAGTCAATATCTGGTGGCCGCTCGACAAGACGTAAGTGTATTGGAAACTTGAAGGTTC
TTATTTCCAAGTGTACTGTAATCCTTGTTTTTCCGTTGAT
>AT1G80810.5 | chr1:30368314-30371313 FORWARD LENGTH=3000
AATTCAAGTTATTGTTTATATGAAATTTTGATGATGACTTGTTCTGAGAGGATTGGCGTGTATATTGATGGTGATAGATC
CTCAAGTAGAACACTTATGAAGAAGGATTGTGGCAAAAGGTTGAATAAACAAGTTGAAAAAACAAGAGAAGGAAAGAATC
TAAGATCGTTAAAAGAGTTGAATGCTGAAACTGACAGGACAGCAGAAGAGCAGGAAGTGAGTCTAGAAGCTGAATCTGAT
GACAGAAGCGAAGAGCAGGAATACGAAGATGATTGTAGCGATAAGAAAGAACAATCTCAGGACAAAGGTGTAGAGGCTGA
AACTAAGGAAGAAGAGAAACAATATCCAAATTCAGAGGGTGAGAGTGAAGGAGAGGACTCAGAGTCAGAGGAAGAGCCGA
AATGGAGAGAAACAGATGATATGGAGGATGATGAAGAAGAAGAAGAAGAAGAGATTGATCATATGGAGGATGAAGCAGAA
GAAGAGAAAGAAGAGGTTGATGATAAAGAGGCAAGCGCAAACATGTCTGAGATTGAGAAAGAAGAAGAAGAAGAAGAAGA
AGATGAAGAGAAGAGAAAGTCATGAAGGAGTTACATAGAGTTAGAGCATTGTAAGCTAAAACCATTTCAGAAAGATTCTT
TCTGCTTAGACGCTCTGGTTTATCTTTCTTAGTAGATTTGTTGATATTGAACCAAGTTTTAGATGAGGTCACCTGGTTTG
TGTTTGTGTCTTGAGAGTTTGTGACATTTGTAATTCATTATCGTTGTTACATAGTATAAACCATATGTTATGAGCCACAC
GCGTTTCTCTGTCGGTTATAAAAATTATTTACAACGTGCGAATTTGAAATTCTGTGCACTATTGATAGAGAAACCACTTG
GAAATTGTTACATTCAACCATCTTGGACTCGACGGCTTGAATGACTAATGAGACCACTAATCCTTGTCCACATCTTCTCT
CATTCTCAAAAGAAGGTATTAAATAAGTTAATACTCAACAATCAACAACTTAAATCAGGTGACAAAAAAAGAAATTACTT
CAATCATAGTTGACTTCAATAATCATCCTTCTTTCTTTGTTAAATCTCATATGTAAAATAGATGTATTAACTTGAAACAC
TGTTCAAAGATTGGCTCAAAAGGTTTTGCAAACGAAAGTATAAACTATAGGAGTTTTAATATTCTATTTTATAATAAAAA
AAGGGACTATTCTTAACTTATTAGTTACTACTGAATCTAATTTTTTATTACTTTCATCAAAAATATTAAAATCAATTATA
GTTGTTTTAACCACGTACAAATAATATTAGTTTCTCTAACTAATAATTTTAATCCTTTTTTTTAATTCTCTTTTATCTTT
ATAAAATTCGCTACCAAAAGACATATAAATCTAACGGTCAATAATGTTGTACTTACTTTGCTGAAAACAAAAAATATAAA
CGAAACTTTTGTCAGGAAGATACATCAAATTAATCTTTGTTAAACAGACTGAAATATGGATATAGGTTCAGGGGACTTTC
CTATTAGCAAAAAGATGGGGCTAGATTTTAACTTTTAAAAGTCAAGGTCAATTTTCTCAACTACTCACCAATTGTTTTTT
TTTATGTGGTATCTAAGTAAAATAGAAAAACACAAATTTAGAATAAGATAATGACACCAAGGAGCAACAAATAAAAAATT
AAAAAAGCATTGCTGATTGCTCATAGATTTGTTTGTATAGAAGATCTTAAATAGCATACGTACGATTACTAACTTTTTAT
TAAGTTCTTCTAGAACTCCATATACATATTTGGTTTATAAACTTATTAATTAGTTAGGAATTTTTTATTTTTGTTGATCT
TAAAATTCATTTAGTAATTTCGTATTCGAAGTGTTATAACTTAAAAAAAAACATTAAGGTTCCATATGGCAAAAATAAAA
TAATGTAAAAGTCCGATTCACAAACACCTTTAATTGACCATTTTGTTTGGCTTTTTAATGCATTTACACTTATCACCTAA
AACTTTGAAACTAATGTACTTCTCTAGTACTGTTCTAAGATAAACTTAGTAAAATATCTTTCACAATAAATTCTTCATTT
ACCAAACCCACACTCTTTCAATATATCAGAACAAAAATATACTAATCTAAAGTTTTTCAGTTTGTTCTTTTGAAAAAGAA
AAGAATTATCATAAGTTGACTCACCAACTCTTTACCATGGTTAAGTAACTTGTTTTGAAGTCTCTATATATACAAATCAC
TAACGACACATCATAACATACTACTCTCTTAAGCCCTTTCATAACCTTGTAAACCATTAAGAGGCTTTGCTCAATTACAA
GAAGAAGAAAAAATGCTTGTCGACGGGAAACTCGTCTGCGTCACCGGAGCCGGCGGCTACATTGCTTCTTGGATCGTTAA
GTTACTCTTAGAGAGAGGCTACACCGTTAGAGGAACCGTAAGGAACCCAACTGATCCCAAGAACAACCATCTCAGAGAGC
TTCAAGGAGCCAAGGAAAGACTCACTCTTCACAGTGCAGATCTTCTCGACTACGAAGCTCTCTGTGCCACAATCGACGGT
TGCGATGGCGTTTTCCACACTGCCTCTCCGATGACCGACGATCCCGTAAGTAGACAATTCTATTAATCGGTTGAGTGGTA
TTAGTATAGTACTCATGTTTTCTTAGTTTTCATTTTCTAAATTAATGTAACTAATTAGGAGACAATGTTGGAGCCGGCGG
TGAACGGAGCCAAGTTCGTGATTGACGCAGCGGCTAAAGCCAAGGTCAAGCGCGTGGTTTTCACGTCATCAATTGGTGCA
GTTTACATGAACCCTAACCGTGACACTCAAGCCATTGTTGACGAAAACTGCTGGAGTGATCTTGATTTCTGCAAAAACAC
TAAGGTATTGTTTTTTTTATCTATGCTATAAGTTTTCGAGATGCGCTGCTAAGTCTTTAACAAAGAGTTTTCTGCAATAA
AATCGAGCATGCGGCTAGAATTAGGTTAAATTTCCTCTTT
>AT1G80810.3 | chr1:30368899-30371898 FORWARD LENGTH=3000
AGGAGTTACATAGAGTTAGAGCATTGTAAGCTAAAACCATTTCAGAAAGATTCTTTCTGCTTAGACGCTCTGGTTTATCT
TTCTTAGTAGATTTGTTGATATTGAACCAAGTTTTAGATGAGGTCACCTGGTTTGTGTTTGTGTCTTGAGAGTTTGTGAC
ATTTGTAATTCATTATCGTTGTTACATAGTATAAACCATATGTTATGAGCCACACGCGTTTCTCTGTCGGTTATAAAAAT
TATTTACAACGTGCGAATTTGAAATTCTGTGCACTATTGATAGAGAAACCACTTGGAAATTGTTACATTCAACCATCTTG
GACTCGACGGCTTGAATGACTAATGAGACCACTAATCCTTGTCCACATCTTCTCTCATTCTCAAAAGAAGGTATTAAATA
AGTTAATACTCAACAATCAACAACTTAAATCAGGTGACAAAAAAAGAAATTACTTCAATCATAGTTGACTTCAATAATCA
TCCTTCTTTCTTTGTTAAATCTCATATGTAAAATAGATGTATTAACTTGAAACACTGTTCAAAGATTGGCTCAAAAGGTT
TTGCAAACGAAAGTATAAACTATAGGAGTTTTAATATTCTATTTTATAATAAAAAAAGGGACTATTCTTAACTTATTAGT
TACTACTGAATCTAATTTTTTATTACTTTCATCAAAAATATTAAAATCAATTATAGTTGTTTTAACCACGTACAAATAAT
ATTAGTTTCTCTAACTAATAATTTTAATCCTTTTTTTTAATTCTCTTTTATCTTTATAAAATTCGCTACCAAAAGACATA
TAAATCTAACGGTCAATAATGTTGTACTTACTTTGCTGAAAACAAAAAATATAAACGAAACTTTTGTCAGGAAGATACAT
CAAATTAATCTTTGTTAAACAGACTGAAATATGGATATAGGTTCAGGGGACTTTCCTATTAGCAAAAAGATGGGGCTAGA
TTTTAACTTTTAAAAGTCAAGGTCAATTTTCTCAACTACTCACCAATTGTTTTTTTTTATGTGGTATCTAAGTAAAATAG
AAAAACACAAATTTAGAATAAGATAATGACACCAAGGAGCAACAAATAAAAAATTAAAAAAGCATTGCTGATTGCTCATA
GATTTGTTTGTATAGAAGATCTTAAATAGCATACGTACGATTACTAACTTTTTATTAAGTTCTTCTAGAACTCCATATAC
ATATTTGGTTTATAAACTTATTAATTAGTTAGGAATTTTTTATTTTTGTTGATCTTAAAATTCATTTAGTAATTTCGTAT
TCGAAGTGTTATAACTTAAAAAAAAACATTAAGGTTCCATATGGCAAAAATAAAATAATGTAAAAGTCCGATTCACAAAC
ACCTTTAATTGACCATTTTGTTTGGCTTTTTAATGCATTTACACTTATCACCTAAAACTTTGAAACTAATGTACTTCTCT
AGTACTGTTCTAAGATAAACTTAGTAAAATATCTTTCACAATAAATTCTTCATTTACCAAACCCACACTCTTTCAATATA
TCAGAACAAAAATATACTAATCTAAAGTTTTTCAGTTTGTTCTTTTGAAAAAGAAAAGAATTATCATAAGTTGACTCACC
AACTCTTTACCATGGTTAAGTAACTTGTTTTGAAGTCTCTATATATACAAATCACTAACGACACATCATAACATACTACT
CTCTTAAGCCCTTTCATAACCTTGTAAACCATTAAGAGGCTTTGCTCAATTACAAGAAGAAGAAAAAATGCTTGTCGACG
GGAAACTCGTCTGCGTCACCGGAGCCGGCGGCTACATTGCTTCTTGGATCGTTAAGTTACTCTTAGAGAGAGGCTACACC
GTTAGAGGAACCGTAAGGAACCCAACTGATCCCAAGAACAACCATCTCAGAGAGCTTCAAGGAGCCAAGGAAAGACTCAC
TCTTCACAGTGCAGATCTTCTCGACTACGAAGCTCTCTGTGCCACAATCGACGGTTGCGATGGCGTTTTCCACACTGCCT
CTCCGATGACCGACGATCCCGTAAGTAGACAATTCTATTAATCGGTTGAGTGGTATTAGTATAGTACTCATGTTTTCTTA
GTTTTCATTTTCTAAATTAATGTAACTAATTAGGAGACAATGTTGGAGCCGGCGGTGAACGGAGCCAAGTTCGTGATTGA
CGCAGCGGCTAAAGCCAAGGTCAAGCGCGTGGTTTTCACGTCATCAATTGGTGCAGTTTACATGAACCCTAACCGTGACA
CTCAAGCCATTGTTGACGAAAACTGCTGGAGTGATCTTGATTTCTGCAAAAACACTAAGGTATTGTTTTTTTTATCTATG
CTATAAGTTTTCGAGATGCGCTGCTAAGTCTTTAACAAAGAGTTTTCTGCAATAAAATCGAGCATGCGGCTAGAATTAGG
TTAAATTTCCTCTTTGTTTTATCTTCCTTATAGAATTGGTATTGCTACGGGAAGATGTTGGCGGAACAATCGGCATGGGA
GACGGCCAAAGCAAAAGGTGTGGACTTAGTGGTGCTAAATCCGGTTTTGGTTCTCGGACCACCGCTCCAGTCAGCGATCA
ACGCTAGTCTAGTCCATATTCTCAAGTACCTCACCGGCTCAGCCAAGACCTACGCTAACTTGACTCAGGTCTACGTGGAC
GTCCGTGACGTGGCACTAGGCCATGTTCTGGTCTACGAAGCACCCTCCGCCTCAGGCCGTTACATCCTCGCCGAGACCGC
ACTTCACCGCGGAGAGGTTGTTGAGATTCTGGCCAAATTCTTCCCGGAGTATCCACTTCCCACCAAGTAAGTCAAGTTTG
GCTCTTTTGAACACTTTGGTCAAAAAATATCAAAGTCAACACGATTTAGTTTTAGTCGGTCTAATAAATACAACCTTTGG
TTTACAAACTATTTCAGTTTTGTTTTTGACACACCACAAAAATTATGACTTGGAGAACTTGAACATATCTATTCAAAAAA
ATTATAAATATTTAGTTAGGATAAAAGGGACATGAGTGGT
>AT1G80810.4 | chr1:30368899-30371898 FORWARD LENGTH=3000
AGGAGTTACATAGAGTTAGAGCATTGTAAGCTAAAACCATTTCAGAAAGATTCTTTCTGCTTAGACGCTCTGGTTTATCT
TTCTTAGTAGATTTGTTGATATTGAACCAAGTTTTAGATGAGGTCACCTGGTTTGTGTTTGTGTCTTGAGAGTTTGTGAC
ATTTGTAATTCATTATCGTTGTTACATAGTATAAACCATATGTTATGAGCCACACGCGTTTCTCTGTCGGTTATAAAAAT
TATTTACAACGTGCGAATTTGAAATTCTGTGCACTATTGATAGAGAAACCACTTGGAAATTGTTACATTCAACCATCTTG
GACTCGACGGCTTGAATGACTAATGAGACCACTAATCCTTGTCCACATCTTCTCTCATTCTCAAAAGAAGGTATTAAATA
AGTTAATACTCAACAATCAACAACTTAAATCAGGTGACAAAAAAAGAAATTACTTCAATCATAGTTGACTTCAATAATCA
TCCTTCTTTCTTTGTTAAATCTCATATGTAAAATAGATGTATTAACTTGAAACACTGTTCAAAGATTGGCTCAAAAGGTT
TTGCAAACGAAAGTATAAACTATAGGAGTTTTAATATTCTATTTTATAATAAAAAAAGGGACTATTCTTAACTTATTAGT
TACTACTGAATCTAATTTTTTATTACTTTCATCAAAAATATTAAAATCAATTATAGTTGTTTTAACCACGTACAAATAAT
ATTAGTTTCTCTAACTAATAATTTTAATCCTTTTTTTTAATTCTCTTTTATCTTTATAAAATTCGCTACCAAAAGACATA
TAAATCTAACGGTCAATAATGTTGTACTTACTTTGCTGAAAACAAAAAATATAAACGAAACTTTTGTCAGGAAGATACAT
CAAATTAATCTTTGTTAAACAGACTGAAATATGGATATAGGTTCAGGGGACTTTCCTATTAGCAAAAAGATGGGGCTAGA
TTTTAACTTTTAAAAGTCAAGGTCAATTTTCTCAACTACTCACCAATTGTTTTTTTTTATGTGGTATCTAAGTAAAATAG
AAAAACACAAATTTAGAATAAGATAATGACACCAAGGAGCAACAAATAAAAAATTAAAAAAGCATTGCTGATTGCTCATA
GATTTGTTTGTATAGAAGATCTTAAATAGCATACGTACGATTACTAACTTTTTATTAAGTTCTTCTAGAACTCCATATAC
ATATTTGGTTTATAAACTTATTAATTAGTTAGGAATTTTTTATTTTTGTTGATCTTAAAATTCATTTAGTAATTTCGTAT
TCGAAGTGTTATAACTTAAAAAAAAACATTAAGGTTCCATATGGCAAAAATAAAATAATGTAAAAGTCCGATTCACAAAC
ACCTTTAATTGACCATTTTGTTTGGCTTTTTAATGCATTTACACTTATCACCTAAAACTTTGAAACTAATGTACTTCTCT
AGTACTGTTCTAAGATAAACTTAGTAAAATATCTTTCACAATAAATTCTTCATTTACCAAACCCACACTCTTTCAATATA
TCAGAACAAAAATATACTAATCTAAAGTTTTTCAGTTTGTTCTTTTGAAAAAGAAAAGAATTATCATAAGTTGACTCACC
AACTCTTTACCATGGTTAAGTAACTTGTTTTGAAGTCTCTATATATACAAATCACTAACGACACATCATAACATACTACT
CTCTTAAGCCCTTTCATAACCTTGTAAACCATTAAGAGGCTTTGCTCAATTACAAGAAGAAGAAAAAATGCTTGTCGACG
GGAAACTCGTCTGCGTCACCGGAGCCGGCGGCTACATTGCTTCTTGGATCGTTAAGTTACTCTTAGAGAGAGGCTACACC
GTTAGAGGAACCGTAAGGAACCCAACTGATCCCAAGAACAACCATCTCAGAGAGCTTCAAGGAGCCAAGGAAAGACTCAC
TCTTCACAGTGCAGATCTTCTCGACTACGAAGCTCTCTGTGCCACAATCGACGGTTGCGATGGCGTTTTCCACACTGCCT
CTCCGATGACCGACGATCCCGTAAGTAGACAATTCTATTAATCGGTTGAGTGGTATTAGTATAGTACTCATGTTTTCTTA
GTTTTCATTTTCTAAATTAATGTAACTAATTAGGAGACAATGTTGGAGCCGGCGGTGAACGGAGCCAAGTTCGTGATTGA
CGCAGCGGCTAAAGCCAAGGTCAAGCGCGTGGTTTTCACGTCATCAATTGGTGCAGTTTACATGAACCCTAACCGTGACA
CTCAAGCCATTGTTGACGAAAACTGCTGGAGTGATCTTGATTTCTGCAAAAACACTAAGGTATTGTTTTTTTTATCTATG
CTATAAGTTTTCGAGATGCGCTGCTAAGTCTTTAACAAAGAGTTTTCTGCAATAAAATCGAGCATGCGGCTAGAATTAGG
TTAAATTTCCTCTTTGTTTTATCTTCCTTATAGAATTGGTATTGCTACGGGAAGATGTTGGCGGAACAATCGGCATGGGA
GACGGCCAAAGCAAAAGGTGTGGACTTAGTGGTGCTAAATCCGGTTTTGGTTCTCGGACCACCGCTCCAGTCAGCGATCA
ACGCTAGTCTAGTCCATATTCTCAAGTACCTCACCGGCTCAGCCAAGACCTACGCTAACTTGACTCAGGTCTACGTGGAC
GTCCGTGACGTGGCACTAGGCCATGTTCTGGTCTACGAAGCACCCTCCGCCTCAGGCCGTTACATCCTCGCCGAGACCGC
ACTTCACCGCGGAGAGGTTGTTGAGATTCTGGCCAAATTCTTCCCGGAGTATCCACTTCCCACCAAGTAAGTCAAGTTTG
GCTCTTTTGAACACTTTGGTCAAAAAATATCAAAGTCAACACGATTTAGTTTTAGTCGGTCTAATAAATACAACCTTTGG
TTTACAAACTATTTCAGTTTTGTTTTTGACACACCACAAAAATTATGACTTGGAGAACTTGAACATATCTATTCAAAAAA
ATTATAAATATTTAGTTAGGATAAAAGGGACATGAGTGGT
>AT1G80810.1 | chr1:30368899-30371898 FORWARD LENGTH=3000
AGGAGTTACATAGAGTTAGAGCATTGTAAGCTAAAACCATTTCAGAAAGATTCTTTCTGCTTAGACGCTCTGGTTTATCT
TTCTTAGTAGATTTGTTGATATTGAACCAAGTTTTAGATGAGGTCACCTGGTTTGTGTTTGTGTCTTGAGAGTTTGTGAC
ATTTGTAATTCATTATCGTTGTTACATAGTATAAACCATATGTTATGAGCCACACGCGTTTCTCTGTCGGTTATAAAAAT
TATTTACAACGTGCGAATTTGAAATTCTGTGCACTATTGATAGAGAAACCACTTGGAAATTGTTACATTCAACCATCTTG
GACTCGACGGCTTGAATGACTAATGAGACCACTAATCCTTGTCCACATCTTCTCTCATTCTCAAAAGAAGGTATTAAATA
AGTTAATACTCAACAATCAACAACTTAAATCAGGTGACAAAAAAAGAAATTACTTCAATCATAGTTGACTTCAATAATCA
TCCTTCTTTCTTTGTTAAATCTCATATGTAAAATAGATGTATTAACTTGAAACACTGTTCAAAGATTGGCTCAAAAGGTT
TTGCAAACGAAAGTATAAACTATAGGAGTTTTAATATTCTATTTTATAATAAAAAAAGGGACTATTCTTAACTTATTAGT
TACTACTGAATCTAATTTTTTATTACTTTCATCAAAAATATTAAAATCAATTATAGTTGTTTTAACCACGTACAAATAAT
ATTAGTTTCTCTAACTAATAATTTTAATCCTTTTTTTTAATTCTCTTTTATCTTTATAAAATTCGCTACCAAAAGACATA
TAAATCTAACGGTCAATAATGTTGTACTTACTTTGCTGAAAACAAAAAATATAAACGAAACTTTTGTCAGGAAGATACAT
CAAATTAATCTTTGTTAAACAGACTGAAATATGGATATAGGTTCAGGGGACTTTCCTATTAGCAAAAAGATGGGGCTAGA
TTTTAACTTTTAAAAGTCAAGGTCAATTTTCTCAACTACTCACCAATTGTTTTTTTTTATGTGGTATCTAAGTAAAATAG
AAAAACACAAATTTAGAATAAGATAATGACACCAAGGAGCAACAAATAAAAAATTAAAAAAGCATTGCTGATTGCTCATA
GATTTGTTTGTATAGAAGATCTTAAATAGCATACGTACGATTACTAACTTTTTATTAAGTTCTTCTAGAACTCCATATAC
ATATTTGGTTTATAAACTTATTAATTAGTTAGGAATTTTTTATTTTTGTTGATCTTAAAATTCATTTAGTAATTTCGTAT
TCGAAGTGTTATAACTTAAAAAAAAACATTAAGGTTCCATATGGCAAAAATAAAATAATGTAAAAGTCCGATTCACAAAC
ACCTTTAATTGACCATTTTGTTTGGCTTTTTAATGCATTTACACTTATCACCTAAAACTTTGAAACTAATGTACTTCTCT
AGTACTGTTCTAAGATAAACTTAGTAAAATATCTTTCACAATAAATTCTTCATTTACCAAACCCACACTCTTTCAATATA
TCAGAACAAAAATATACTAATCTAAAGTTTTTCAGTTTGTTCTTTTGAAAAAGAAAAGAATTATCATAAGTTGACTCACC
AACTCTTTACCATGGTTAAGTAACTTGTTTTGAAGTCTCTATATATACAAATCACTAACGACACATCATAACATACTACT
CTCTTAAGCCCTTTCATAACCTTGTAAACCATTAAGAGGCTTTGCTCAATTACAAGAAGAAGAAAAAATGCTTGTCGACG
GGAAACTCGTCTGCGTCACCGGAGCCGGCGGCTACATTGCTTCTTGGATCGTTAAGTTACTCTTAGAGAGAGGCTACACC
GTTAGAGGAACCGTAAGGAACCCAACTGATCCCAAGAACAACCATCTCAGAGAGCTTCAAGGAGCCAAGGAAAGACTCAC
TCTTCACAGTGCAGATCTTCTCGACTACGAAGCTCTCTGTGCCACAATCGACGGTTGCGATGGCGTTTTCCACACTGCCT
CTCCGATGACCGACGATCCCGTAAGTAGACAATTCTATTAATCGGTTGAGTGGTATTAGTATAGTACTCATGTTTTCTTA
GTTTTCATTTTCTAAATTAATGTAACTAATTAGGAGACAATGTTGGAGCCGGCGGTGAACGGAGCCAAGTTCGTGATTGA
CGCAGCGGCTAAAGCCAAGGTCAAGCGCGTGGTTTTCACGTCATCAATTGGTGCAGTTTACATGAACCCTAACCGTGACA
CTCAAGCCATTGTTGACGAAAACTGCTGGAGTGATCTTGATTTCTGCAAAAACACTAAGGTATTGTTTTTTTTATCTATG
CTATAAGTTTTCGAGATGCGCTGCTAAGTCTTTAACAAAGAGTTTTCTGCAATAAAATCGAGCATGCGGCTAGAATTAGG
TTAAATTTCCTCTTTGTTTTATCTTCCTTATAGAATTGGTATTGCTACGGGAAGATGTTGGCGGAACAATCGGCATGGGA
GACGGCCAAAGCAAAAGGTGTGGACTTAGTGGTGCTAAATCCGGTTTTGGTTCTCGGACCACCGCTCCAGTCAGCGATCA
ACGCTAGTCTAGTCCATATTCTCAAGTACCTCACCGGCTCAGCCAAGACCTACGCTAACTTGACTCAGGTCTACGTGGAC
GTCCGTGACGTGGCACTAGGCCATGTTCTGGTCTACGAAGCACCCTCCGCCTCAGGCCGTTACATCCTCGCCGAGACCGC
ACTTCACCGCGGAGAGGTTGTTGAGATTCTGGCCAAATTCTTCCCGGAGTATCCACTTCCCACCAAGTAAGTCAAGTTTG
GCTCTTTTGAACACTTTGGTCAAAAAATATCAAAGTCAACACGATTTAGTTTTAGTCGGTCTAATAAATACAACCTTTGG
TTTACAAACTATTTCAGTTTTGTTTTTGACACACCACAAAAATTATGACTTGGAGAACTTGAACATATCTATTCAAAAAA
ATTATAAATATTTAGTTAGGATAAAAGGGACATGAGTGGT
>AT1G80810.2 | chr1:30368899-30371898 FORWARD LENGTH=3000
AGGAGTTACATAGAGTTAGAGCATTGTAAGCTAAAACCATTTCAGAAAGATTCTTTCTGCTTAGACGCTCTGGTTTATCT
TTCTTAGTAGATTTGTTGATATTGAACCAAGTTTTAGATGAGGTCACCTGGTTTGTGTTTGTGTCTTGAGAGTTTGTGAC
ATTTGTAATTCATTATCGTTGTTACATAGTATAAACCATATGTTATGAGCCACACGCGTTTCTCTGTCGGTTATAAAAAT
TATTTACAACGTGCGAATTTGAAATTCTGTGCACTATTGATAGAGAAACCACTTGGAAATTGTTACATTCAACCATCTTG
GACTCGACGGCTTGAATGACTAATGAGACCACTAATCCTTGTCCACATCTTCTCTCATTCTCAAAAGAAGGTATTAAATA
AGTTAATACTCAACAATCAACAACTTAAATCAGGTGACAAAAAAAGAAATTACTTCAATCATAGTTGACTTCAATAATCA
TCCTTCTTTCTTTGTTAAATCTCATATGTAAAATAGATGTATTAACTTGAAACACTGTTCAAAGATTGGCTCAAAAGGTT
TTGCAAACGAAAGTATAAACTATAGGAGTTTTAATATTCTATTTTATAATAAAAAAAGGGACTATTCTTAACTTATTAGT
TACTACTGAATCTAATTTTTTATTACTTTCATCAAAAATATTAAAATCAATTATAGTTGTTTTAACCACGTACAAATAAT
ATTAGTTTCTCTAACTAATAATTTTAATCCTTTTTTTTAATTCTCTTTTATCTTTATAAAATTCGCTACCAAAAGACATA
TAAATCTAACGGTCAATAATGTTGTACTTACTTTGCTGAAAACAAAAAATATAAACGAAACTTTTGTCAGGAAGATACAT
CAAATTAATCTTTGTTAAACAGACTGAAATATGGATATAGGTTCAGGGGACTTTCCTATTAGCAAAAAGATGGGGCTAGA
TTTTAACTTTTAAAAGTCAAGGTCAATTTTCTCAACTACTCACCAATTGTTTTTTTTTATGTGGTATCTAAGTAAAATAG
AAAAACACAAATTTAGAATAAGATAATGACACCAAGGAGCAACAAATAAAAAATTAAAAAAGCATTGCTGATTGCTCATA
GATTTGTTTGTATAGAAGATCTTAAATAGCATACGTACGATTACTAACTTTTTATTAAGTTCTTCTAGAACTCCATATAC
ATATTTGGTTTATAAACTTATTAATTAGTTAGGAATTTTTTATTTTTGTTGATCTTAAAATTCATTTAGTAATTTCGTAT
TCGAAGTGTTATAACTTAAAAAAAAACATTAAGGTTCCATATGGCAAAAATAAAATAATGTAAAAGTCCGATTCACAAAC
ACCTTTAATTGACCATTTTGTTTGGCTTTTTAATGCATTTACACTTATCACCTAAAACTTTGAAACTAATGTACTTCTCT
AGTACTGTTCTAAGATAAACTTAGTAAAATATCTTTCACAATAAATTCTTCATTTACCAAACCCACACTCTTTCAATATA
TCAGAACAAAAATATACTAATCTAAAGTTTTTCAGTTTGTTCTTTTGAAAAAGAAAAGAATTATCATAAGTTGACTCACC
AACTCTTTACCATGGTTAAGTAACTTGTTTTGAAGTCTCTATATATACAAATCACTAACGACACATCATAACATACTACT
CTCTTAAGCCCTTTCATAACCTTGTAAACCATTAAGAGGCTTTGCTCAATTACAAGAAGAAGAAAAAATGCTTGTCGACG
GGAAACTCGTCTGCGTCACCGGAGCCGGCGGCTACATTGCTTCTTGGATCGTTAAGTTACTCTTAGAGAGAGGCTACACC
GTTAGAGGAACCGTAAGGAACCCAACTGATCCCAAGAACAACCATCTCAGAGAGCTTCAAGGAGCCAAGGAAAGACTCAC
TCTTCACAGTGCAGATCTTCTCGACTACGAAGCTCTCTGTGCCACAATCGACGGTTGCGATGGCGTTTTCCACACTGCCT
CTCCGATGACCGACGATCCCGTAAGTAGACAATTCTATTAATCGGTTGAGTGGTATTAGTATAGTACTCATGTTTTCTTA
GTTTTCATTTTCTAAATTAATGTAACTAATTAGGAGACAATGTTGGAGCCGGCGGTGAACGGAGCCAAGTTCGTGATTGA
CGCAGCGGCTAAAGCCAAGGTCAAGCGCGTGGTTTTCACGTCATCAATTGGTGCAGTTTACATGAACCCTAACCGTGACA
CTCAAGCCATTGTTGACGAAAACTGCTGGAGTGATCTTGATTTCTGCAAAAACACTAAGGTATTGTTTTTTTTATCTATG
CTATAAGTTTTCGAGATGCGCTGCTAAGTCTTTAACAAAGAGTTTTCTGCAATAAAATCGAGCATGCGGCTAGAATTAGG
TTAAATTTCCTCTTTGTTTTATCTTCCTTATAGAATTGGTATTGCTACGGGAAGATGTTGGCGGAACAATCGGCATGGGA
GACGGCCAAAGCAAAAGGTGTGGACTTAGTGGTGCTAAATCCGGTTTTGGTTCTCGGACCACCGCTCCAGTCAGCGATCA
ACGCTAGTCTAGTCCATATTCTCAAGTACCTCACCGGCTCAGCCAAGACCTACGCTAACTTGACTCAGGTCTACGTGGAC
GTCCGTGACGTGGCACTAGGCCATGTTCTGGTCTACGAAGCACCCTCCGCCTCAGGCCGTTACATCCTCGCCGAGACCGC
ACTTCACCGCGGAGAGGTTGTTGAGATTCTGGCCAAATTCTTCCCGGAGTATCCACTTCCCACCAAGTAAGTCAAGTTTG
GCTCTTTTGAACACTTTGGTCAAAAAATATCAAAGTCAACACGATTTAGTTTTAGTCGGTCTAATAAATACAACCTTTGG
TTTACAAACTATTTCAGTTTTGTTTTTGACACACCACAAAAATTATGACTTGGAGAACTTGAACATATCTATTCAAAAAA
ATTATAAATATTTAGTTAGGATAAAAGGGACATGAGTGGT
>AT1G80820.2 | chr1:30371689-30374688 FORWARD LENGTH=3000
GTCAAGTTTGGCTCTTTTGAACACTTTGGTCAAAAAATATCAAAGTCAACACGATTTAGTTTTAGTCGGTCTAATAAATA
CAACCTTTGGTTTACAAACTATTTCAGTTTTGTTTTTGACACACCACAAAAATTATGACTTGGAGAACTTGAACATATCT
ATTCAAAAAAATTATAAATATTTAGTTAGGATAAAAGGGACATGAGTGGTATTTGGTATTATTGTGACTCTTGTCCCATG
TCCCATATGTTTTAAAAATGAGCACTTGTGGTTGTGGTGAGATTGGTGTGTACTAACTCTCACATCACAAAGTCCATGTC
ATCTGTCACCTACTGCTGACGTTGAAATCTTACAAGATCTTATAGTACACGTGTTTGGGTCAAATTCCATTTGACAAACA
CGTACGGGGGTGTGAATGTTTTTTCTTCACCTACTCCAATATTTGGTCACTAGTTTCATGACTTGTGTGTCTCCTTTAGT
TAGTTTAATAATTAAAACGTTACTTCAAAGTGATATACAAGAAATCCTTTTCACATTTCGTATTCTGCTGATTAACAAAA
GTATTGTTTGTTTTAATGTTACTAGGTGTTCGGACGAGAAGAATCCGAGGGCTAAGCCATACAAGTTTACTACCCAAAAG
ATAAAAGACTTAGGCTTGGAATTTAAACCCATCAAGCAATCTCTTTACGAATCTGTCAAGAGCTTGCAAGAGAAAGGCCA
TCTTCCTCTACCTCAAGATTCGAACCAAAACGAAGTCATCATCGAATCTTAGGACACGATCCACGACCCTAGAATCTGAT
CATACCTACATGAAAAGCTTTATTCTTAAGTAATACATACGTTTTGATTTTGACTAAAGTATTGTTAAATCTTAAATCAT
TATATATAGCTGATTGTTCTTTCTTTCTTTGGTTGTAATTGAGAATATGTTACGCATATGTATTATACGATAATGGAAGC
AATGGTTTTATTATCCGATGTTATTTTAACGTTGTTCCTATACAAACCCTATGAGACTGATTAAAAAATAAAAAGACAAA
ACGATTCTTATAAAGTCTATCGAAAAGAAAAAGACTTTGTGAATGGTTTCACTCTAATTATTGTTTAATCTTATATCGTT
ACATATATCTATATAGCTGATTGTTCTTTTCTGATTTTTTTGGTAATTGAAAATATGAAACATCATGAGTATGATATGAT
AATGGAAGCAATGATTTTATTATGCCATGTGTTATTAGAAGTTTGTTTCCTACGAAGATCTGGTTAAAGAAAAGACGCAA
ACCGATTCATATAACCTTTATTCTAGTACACTATCGAAAGGTTTTTATGAACTTGGTTTAGATCTAATTTTATTGGAATC
CTAAGCTTAATGATGACTCAGTCAACATCGGAGGTAGATACTCTACATGGTAACTGCATGTTGACAATGTCCTGTCTTGG
AAGTGTCTCCACATTTTGTGAGTCTCTTGAAATAAGAAGAGAAGTGGCTACTCTGTTTTTCCGGAAGACAAGGTAAGCTA
TGGCGGCTAAATAGAGAGCAATGCCTGCGAACCCAAGAATTCCACAGAAGACGACGAGGATAAGCTTCATATGACTGTGG
ATAAGCAGTTTGATGAAACTGCTTACTAGATAGTATATGTTTATTCCCATGATTAAACCACCAATGACCCAAGTCAAAGC
TGTAATCTGTGAAGAAAGGGAACATATATATGAAGTCAGAGATGATCAAAGTATCTCATCTTTGAATGAAAATGTGTTTG
ATTATTACATACCGCCATTGGGTTGACATGTGAACCCATCTTGGTTTTGCAACTTGTGAATTTGAGAAGAGGAACCAACG
CAAACGGGAGCTCAAAGGATAAGATCATCTGTTTTAAGATGATGATTTGATTTCATGAAGTAAGTCATATATATAAGTAT
ACATGATAACTAGAGTTAGAAATGATTTTAGTACCGAGGCAATGATGATTAACTTTCCAGCTCCAGCTGAACCACCGATG
AGAGCAACAATTAGACTCGGGATTATAGCTAAACATCTTGTTAGTAAGTTTCTGAGCCATGGCTCGAGTCTGAGATCAAG
AAAGCCCTGCATTACATATTGTCCAGCATAAGTTCCGGTTATCGTCGAGCTCTGACCAGAAGCAAGAAGCGCGATTGCAA
ATAGCTTTGAGCTCCATTTTCCCACAACGTTCTGTTTGAAAACAGAGGAAAGACATCACTTAAATGTTATGGAAAAGAAA
CAGAACAACAAGGAAGCAAACAATTTACCCGTAGCAGAAACGAAGCCTTGTTTAAGTCCAAATCCTCACAATTAGCTCGA
TCTTCAGGGCTTAAGTTGGGGGCATTACAAACAGCCCCGCTTACTGATATTACAGAGACGTTTATGAGAAAGGCCACCAT
TAGAGCCAATCCACTTTCTATCAAGTAAAACCTGCAAGCTTCCTTGATACCAGAAGCGGAACGAGGGATTTTCCTCGAGA
GAACCAAGGCCGAGTGGAGGAAGAGATTATGCCTGCAGAGAACAGATGTTGTTCTCAGCAAAGAATCTTATGATGAATGG
TGGTGAAGAGAGAGAGTGAGCTTACGGCATAACCATGGCTCCGAGCAAAGAGATTGCGAGACCAGTTGCACCATTTCCTT
TAAGTTGAGGAACAAAGAGACCATGTAGGACTTCTCCTGGGTCTGGCTTTGAGTAATGAAGCTCAACAAAGAAGCATATT
GCAATTGTGAACACAAGAAACGCTATCAAGAACTCCAGCTTTCTCACCTGTATTATACCAAACATTCATAAGAATTCACC
TTACATATAAGCACCGTGAACGAGAACAAGAGATGAAACTAATACCCCGTATTTTTGAAGTGCGAGAAGAATCAGCGTAC
TTAAGCCTGTCAGAAGAACACCGATCCACACCGGTATGCTAAAGAGCATGTTCAGAGCAAAAGCTGTTCCGATAACTATA
TATATATATATATAAGAAAACCGATTTTGGCAATTAGTAT
>AT1G80820.1 | chr1:30372461-30375460 FORWARD LENGTH=3000
GACACGATCCACGACCCTAGAATCTGATCATACCTACATGAAAAGCTTTATTCTTAAGTAATACATACGTTTTGATTTTG
ACTAAAGTATTGTTAAATCTTAAATCATTATATATAGCTGATTGTTCTTTCTTTCTTTGGTTGTAATTGAGAATATGTTA
CGCATATGTATTATACGATAATGGAAGCAATGGTTTTATTATCCGATGTTATTTTAACGTTGTTCCTATACAAACCCTAT
GAGACTGATTAAAAAATAAAAAGACAAAACGATTCTTATAAAGTCTATCGAAAAGAAAAAGACTTTGTGAATGGTTTCAC
TCTAATTATTGTTTAATCTTATATCGTTACATATATCTATATAGCTGATTGTTCTTTTCTGATTTTTTTGGTAATTGAAA
ATATGAAACATCATGAGTATGATATGATAATGGAAGCAATGATTTTATTATGCCATGTGTTATTAGAAGTTTGTTTCCTA
CGAAGATCTGGTTAAAGAAAAGACGCAAACCGATTCATATAACCTTTATTCTAGTACACTATCGAAAGGTTTTTATGAAC
TTGGTTTAGATCTAATTTTATTGGAATCCTAAGCTTAATGATGACTCAGTCAACATCGGAGGTAGATACTCTACATGGTA
ACTGCATGTTGACAATGTCCTGTCTTGGAAGTGTCTCCACATTTTGTGAGTCTCTTGAAATAAGAAGAGAAGTGGCTACT
CTGTTTTTCCGGAAGACAAGGTAAGCTATGGCGGCTAAATAGAGAGCAATGCCTGCGAACCCAAGAATTCCACAGAAGAC
GACGAGGATAAGCTTCATATGACTGTGGATAAGCAGTTTGATGAAACTGCTTACTAGATAGTATATGTTTATTCCCATGA
TTAAACCACCAATGACCCAAGTCAAAGCTGTAATCTGTGAAGAAAGGGAACATATATATGAAGTCAGAGATGATCAAAGT
ATCTCATCTTTGAATGAAAATGTGTTTGATTATTACATACCGCCATTGGGTTGACATGTGAACCCATCTTGGTTTTGCAA
CTTGTGAATTTGAGAAGAGGAACCAACGCAAACGGGAGCTCAAAGGATAAGATCATCTGTTTTAAGATGATGATTTGATT
TCATGAAGTAAGTCATATATATAAGTATACATGATAACTAGAGTTAGAAATGATTTTAGTACCGAGGCAATGATGATTAA
CTTTCCAGCTCCAGCTGAACCACCGATGAGAGCAACAATTAGACTCGGGATTATAGCTAAACATCTTGTTAGTAAGTTTC
TGAGCCATGGCTCGAGTCTGAGATCAAGAAAGCCCTGCATTACATATTGTCCAGCATAAGTTCCGGTTATCGTCGAGCTC
TGACCAGAAGCAAGAAGCGCGATTGCAAATAGCTTTGAGCTCCATTTTCCCACAACGTTCTGTTTGAAAACAGAGGAAAG
ACATCACTTAAATGTTATGGAAAAGAAACAGAACAACAAGGAAGCAAACAATTTACCCGTAGCAGAAACGAAGCCTTGTT
TAAGTCCAAATCCTCACAATTAGCTCGATCTTCAGGGCTTAAGTTGGGGGCATTACAAACAGCCCCGCTTACTGATATTA
CAGAGACGTTTATGAGAAAGGCCACCATTAGAGCCAATCCACTTTCTATCAAGTAAAACCTGCAAGCTTCCTTGATACCA
GAAGCGGAACGAGGGATTTTCCTCGAGAGAACCAAGGCCGAGTGGAGGAAGAGATTATGCCTGCAGAGAACAGATGTTGT
TCTCAGCAAAGAATCTTATGATGAATGGTGGTGAAGAGAGAGAGTGAGCTTACGGCATAACCATGGCTCCGAGCAAAGAG
ATTGCGAGACCAGTTGCACCATTTCCTTTAAGTTGAGGAACAAAGAGACCATGTAGGACTTCTCCTGGGTCTGGCTTTGA
GTAATGAAGCTCAACAAAGAAGCATATTGCAATTGTGAACACAAGAAACGCTATCAAGAACTCCAGCTTTCTCACCTGTA
TTATACCAAACATTCATAAGAATTCACCTTACATATAAGCACCGTGAACGAGAACAAGAGATGAAACTAATACCCCGTAT
TTTTGAAGTGCGAGAAGAATCAGCGTACTTAAGCCTGTCAGAAGAACACCGATCCACACCGGTATGCTAAAGAGCATGTT
CAGAGCAAAAGCTGTTCCGATAACTATATATATATATATATAAGAAAACCGATTTTGGCAATTAGTATCAACAGAGAGAG
GTTAGTATTGAATCACACTGTAAAGAGTAAACAAGTGTGATACCTTCCGGTATGTCACAAGCAACTACTGCAATTTCAGC
AACGACCCATAACATAAAGTTTGGAACTTTGGAGTACTCGGCTCTACATTGCTCAGCCAAATGTTTTCCTGTAGCGGAAT
TTAGTAAACTTGGATCATAAAACTAAAAGAAAAGAGTGGATTTTTGTGGTAACCTGTGACAACACCAAGATTAGCAGCCA
GAGATTGAATCACCAAAGCCGCACATGAGGCCACCAATATGATCCAAAGTAACTGTTATTACAAAGAAAGAAATCATGAT
TTTGTAAAAAATGCAAACTAGTATAAGATAAAAGCGAGGGAAGGAGAGTATGAACGCACTTCATACTTGTAGTGTGCTCC
AGCTTGCAGATCAGTCTCAACTGCAGAACACAGGAAGAAGAAACAAGAATGAATCATCTCAAATCTTTACAGATTATTAA
AAAAAAAGAGAGAGTAATGTGCTTACAGTTTCCAGGATCAATATATGCGATTGAAACAAGAAAACCAGGGCCTAAGTAAG
CAAAGAAATTCTTCCAGCTCTTCTTCTGCAAAGTTGATGATTCAAAACAAACTCATTATCATTTTTTGAATCAAGATTCT
CTGTGTTTTTTGTTTAGTCTTCTGATATGTTGACTCTGAAAACGATTTCTTGACTCAGAAACTGGTACGCATGTGAGTTA
TGTTTACAAGATAAAACATAAAAACAGATTTACAAAGCCA
>AT1G80830.2 | chr1:30370066-30373065 REVERSE LENGTH=3000
GTCATCATTAAGCTTAGGATTCCAATAAAATTAGATCTAAACCAAGTTCATAAAAACCTTTCGATAGTGTACTAGAATAA
AGGTTATATGAATCGGTTTGCGTCTTTTCTTTAACCAGATCTTCGTAGGAAACAAACTTCTAATAACACATGGCATAATA
AAATCATTGCTTCCATTATCATATCATACTCATGATGTTTCATATTTTCAATTACCAAAAAAATCAGAAAAGAACAATCA
GCTATATAGATATATGTAACGATATAAGATTAAACAATAATTAGAGTGAAACCATTCACAAAGTCTTTTTCTTTTCGATA
GACTTTATAAGAATCGTTTTGTCTTTTTATTTTTTAATCAGTCTCATAGGGTTTGTATAGGAACAACGTTAAAATAACAT
CGGATAATAAAACCATTGCTTCCATTATCGTATAATACATATGCGTAACATATTCTCAATTACAACCAAAGAAAGAAAGA
ACAATCAGCTATATATAATGATTTAAGATTTAACAATACTTTAGTCAAAATCAAAACGTATGTATTACTTAAGAATAAAG
CTTTTCATGTAGGTATGATCAGATTCTAGGGTCGTGGATCGTGTCCTAAGATTCGATGATGACTTCGTTTTGGTTCGAAT
CTTGAGGTAGAGGAAGATGGCCTTTCTCTTGCAAGCTCTTGACAGATTCGTAAAGAGATTGCTTGATGGGTTTAAATTCC
AAGCCTAAGTCTTTTATCTTTTGGGTAGTAAACTTGTATGGCTTAGCCCTCGGATTCTTCTCGTCCGAACACCTAGTAAC
ATTAAAACAAACAATACTTTTGTTAATCAGCAGAATACGAAATGTGAAAAGGATTTCTTGTATATCACTTTGAAGTAACG
TTTTAATTATTAAACTAACTAAAGGAGACACACAAGTCATGAAACTAGTGACCAAATATTGGAGTAGGTGAAGAAAAAAC
ATTCACACCCCCGTACGTGTTTGTCAAATGGAATTTGACCCAAACACGTGTACTATAAGATCTTGTAAGATTTCAACGTC
AGCAGTAGGTGACAGATGACATGGACTTTGTGATGTGAGAGTTAGTACACACCAATCTCACCACAACCACAAGTGCTCAT
TTTTAAAACATATGGGACATGGGACAAGAGTCACAATAATACCAAATACCACTCATGTCCCTTTTATCCTAACTAAATAT
TTATAATTTTTTTGAATAGATATGTTCAAGTTCTCCAAGTCATAATTTTTGTGGTGTGTCAAAAACAAAACTGAAATAGT
TTGTAAACCAAAGGTTGTATTTATTAGACCGACTAAAACTAAATCGTGTTGACTTTGATATTTTTTGACCAAAGTGTTCA
AAAGAGCCAAACTTGACTTACTTGGTGGGAAGTGGATACTCCGGGAAGAATTTGGCCAGAATCTCAACAACCTCTCCGCG
GTGAAGTGCGGTCTCGGCGAGGATGTAACGGCCTGAGGCGGAGGGTGCTTCGTAGACCAGAACATGGCCTAGTGCCACGT
CACGGACGTCCACGTAGACCTGAGTCAAGTTAGCGTAGGTCTTGGCTGAGCCGGTGAGGTACTTGAGAATATGGACTAGA
CTAGCGTTGATCGCTGACTGGAGCGGTGGTCCGAGAACCAAAACCGGATTTAGCACCACTAAGTCCACACCTTTTGCTTT
GGCCGTCTCCCATGCCGATTGTTCCGCCAACATCTTCCCGTAGCAATACCAATTCTATAAGGAAGATAAAACAAAGAGGA
AATTTAACCTAATTCTAGCCGCATGCTCGATTTTATTGCAGAAAACTCTTTGTTAAAGACTTAGCAGCGCATCTCGAAAA
CTTATAGCATAGATAAAAAAAACAATACCTTAGTGTTTTTGCAGAAATCAAGATCACTCCAGCAGTTTTCGTCAACAATG
GCTTGAGTGTCACGGTTAGGGTTCATGTAAACTGCACCAATTGATGACGTGAAAACCACGCGCTTGACCTTGGCTTTAGC
CGCTGCGTCAATCACGAACTTGGCTCCGTTCACCGCCGGCTCCAACATTGTCTCCTAATTAGTTACATTAATTTAGAAAA
TGAAAACTAAGAAAACATGAGTACTATACTAATACCACTCAACCGATTAATAGAATTGTCTACTTACGGGATCGTCGGTC
ATCGGAGAGGCAGTGTGGAAAACGCCATCGCAACCGTCGATTGTGGCACAGAGAGCTTCGTAGTCGAGAAGATCTGCACT
GTGAAGAGTGAGTCTTTCCTTGGCTCCTTGAAGCTCTCTGAGATGGTTGTTCTTGGGATCAGTTGGGTTCCTTACGGTTC
CTCTAACGGTGTAGCCTCTCTCTAAGAGTAACTTAACGATCCAAGAAGCAATGTAGCCGCCGGCTCCGGTGACGCAGACG
AGTTTCCCGTCGACAAGCATTTTTTCTTCTTCTTGTAATTGAGCAAAGCCTCTTAATGGTTTACAAGGTTATGAAAGGGC
TTAAGAGAGTAGTATGTTATGATGTGTCGTTAGTGATTTGTATATATAGAGACTTCAAAACAAGTTACTTAACCATGGTA
AAGAGTTGGTGAGTCAACTTATGATAATTCTTTTCTTTTTCAAAAGAACAAACTGAAAAACTTTAGATTAGTATATTTTT
GTTCTGATATATTGAAAGAGTGTGGGTTTGGTAAATGAAGAATTTATTGTGAAAGATATTTTACTAAGTTTATCTTAGAA
CAGTACTAGAGAAGTACATTAGTTTCAAAGTTTTAGGTGATAAGTGTAAATGCATTAAAAAGCCAAACAAAATGGTCAAT
TAAAGGTGTTTGTGAATCGGACTTTTACATTATTTTATTTTTGCCATATGGAACCTTAATGTTTTTTTTTAAGTTATAAC
ACTTCGAATACGAAATTACTAAATGAATTTTAAGATCAACAAAAATAAAAAATTCCTAACTAATTAATAAGTTTATAAAC
CAAATATGTATATGGAGTTCTAGAAGAACTTAATAAAAAG
>AT1G80830.1 | chr1:30370066-30373065 REVERSE LENGTH=3000
GTCATCATTAAGCTTAGGATTCCAATAAAATTAGATCTAAACCAAGTTCATAAAAACCTTTCGATAGTGTACTAGAATAA
AGGTTATATGAATCGGTTTGCGTCTTTTCTTTAACCAGATCTTCGTAGGAAACAAACTTCTAATAACACATGGCATAATA
AAATCATTGCTTCCATTATCATATCATACTCATGATGTTTCATATTTTCAATTACCAAAAAAATCAGAAAAGAACAATCA
GCTATATAGATATATGTAACGATATAAGATTAAACAATAATTAGAGTGAAACCATTCACAAAGTCTTTTTCTTTTCGATA
GACTTTATAAGAATCGTTTTGTCTTTTTATTTTTTAATCAGTCTCATAGGGTTTGTATAGGAACAACGTTAAAATAACAT
CGGATAATAAAACCATTGCTTCCATTATCGTATAATACATATGCGTAACATATTCTCAATTACAACCAAAGAAAGAAAGA
ACAATCAGCTATATATAATGATTTAAGATTTAACAATACTTTAGTCAAAATCAAAACGTATGTATTACTTAAGAATAAAG
CTTTTCATGTAGGTATGATCAGATTCTAGGGTCGTGGATCGTGTCCTAAGATTCGATGATGACTTCGTTTTGGTTCGAAT
CTTGAGGTAGAGGAAGATGGCCTTTCTCTTGCAAGCTCTTGACAGATTCGTAAAGAGATTGCTTGATGGGTTTAAATTCC
AAGCCTAAGTCTTTTATCTTTTGGGTAGTAAACTTGTATGGCTTAGCCCTCGGATTCTTCTCGTCCGAACACCTAGTAAC
ATTAAAACAAACAATACTTTTGTTAATCAGCAGAATACGAAATGTGAAAAGGATTTCTTGTATATCACTTTGAAGTAACG
TTTTAATTATTAAACTAACTAAAGGAGACACACAAGTCATGAAACTAGTGACCAAATATTGGAGTAGGTGAAGAAAAAAC
ATTCACACCCCCGTACGTGTTTGTCAAATGGAATTTGACCCAAACACGTGTACTATAAGATCTTGTAAGATTTCAACGTC
AGCAGTAGGTGACAGATGACATGGACTTTGTGATGTGAGAGTTAGTACACACCAATCTCACCACAACCACAAGTGCTCAT
TTTTAAAACATATGGGACATGGGACAAGAGTCACAATAATACCAAATACCACTCATGTCCCTTTTATCCTAACTAAATAT
TTATAATTTTTTTGAATAGATATGTTCAAGTTCTCCAAGTCATAATTTTTGTGGTGTGTCAAAAACAAAACTGAAATAGT
TTGTAAACCAAAGGTTGTATTTATTAGACCGACTAAAACTAAATCGTGTTGACTTTGATATTTTTTGACCAAAGTGTTCA
AAAGAGCCAAACTTGACTTACTTGGTGGGAAGTGGATACTCCGGGAAGAATTTGGCCAGAATCTCAACAACCTCTCCGCG
GTGAAGTGCGGTCTCGGCGAGGATGTAACGGCCTGAGGCGGAGGGTGCTTCGTAGACCAGAACATGGCCTAGTGCCACGT
CACGGACGTCCACGTAGACCTGAGTCAAGTTAGCGTAGGTCTTGGCTGAGCCGGTGAGGTACTTGAGAATATGGACTAGA
CTAGCGTTGATCGCTGACTGGAGCGGTGGTCCGAGAACCAAAACCGGATTTAGCACCACTAAGTCCACACCTTTTGCTTT
GGCCGTCTCCCATGCCGATTGTTCCGCCAACATCTTCCCGTAGCAATACCAATTCTATAAGGAAGATAAAACAAAGAGGA
AATTTAACCTAATTCTAGCCGCATGCTCGATTTTATTGCAGAAAACTCTTTGTTAAAGACTTAGCAGCGCATCTCGAAAA
CTTATAGCATAGATAAAAAAAACAATACCTTAGTGTTTTTGCAGAAATCAAGATCACTCCAGCAGTTTTCGTCAACAATG
GCTTGAGTGTCACGGTTAGGGTTCATGTAAACTGCACCAATTGATGACGTGAAAACCACGCGCTTGACCTTGGCTTTAGC
CGCTGCGTCAATCACGAACTTGGCTCCGTTCACCGCCGGCTCCAACATTGTCTCCTAATTAGTTACATTAATTTAGAAAA
TGAAAACTAAGAAAACATGAGTACTATACTAATACCACTCAACCGATTAATAGAATTGTCTACTTACGGGATCGTCGGTC
ATCGGAGAGGCAGTGTGGAAAACGCCATCGCAACCGTCGATTGTGGCACAGAGAGCTTCGTAGTCGAGAAGATCTGCACT
GTGAAGAGTGAGTCTTTCCTTGGCTCCTTGAAGCTCTCTGAGATGGTTGTTCTTGGGATCAGTTGGGTTCCTTACGGTTC
CTCTAACGGTGTAGCCTCTCTCTAAGAGTAACTTAACGATCCAAGAAGCAATGTAGCCGCCGGCTCCGGTGACGCAGACG
AGTTTCCCGTCGACAAGCATTTTTTCTTCTTCTTGTAATTGAGCAAAGCCTCTTAATGGTTTACAAGGTTATGAAAGGGC
TTAAGAGAGTAGTATGTTATGATGTGTCGTTAGTGATTTGTATATATAGAGACTTCAAAACAAGTTACTTAACCATGGTA
AAGAGTTGGTGAGTCAACTTATGATAATTCTTTTCTTTTTCAAAAGAACAAACTGAAAAACTTTAGATTAGTATATTTTT
GTTCTGATATATTGAAAGAGTGTGGGTTTGGTAAATGAAGAATTTATTGTGAAAGATATTTTACTAAGTTTATCTTAGAA
CAGTACTAGAGAAGTACATTAGTTTCAAAGTTTTAGGTGATAAGTGTAAATGCATTAAAAAGCCAAACAAAATGGTCAAT
TAAAGGTGTTTGTGAATCGGACTTTTACATTATTTTATTTTTGCCATATGGAACCTTAATGTTTTTTTTTAAGTTATAAC
ACTTCGAATACGAAATTACTAAATGAATTTTAAGATCAACAAAAATAAAAAATTCCTAACTAATTAATAAGTTTATAAAC
CAAATATGTATATGGAGTTCTAGAAGAACTTAATAAAAAG
>AT1G80840.1 | chr1:30385357-30388356 FORWARD LENGTH=3000
TTTAGCTTCAAATTCCGTTAGAGTTTTTAGATTTGAATTTGTCATGAGTAAGAGAAAGAGAGTAGATTATAATCCATTGT
GATACTGAAAATGTAACATGTAATCGTTTTTCATACAATCTCCAATACATTCGGCTTTAGAAACTCCTCCTAGTTTGACA
ACAACAACAAAAATATCTGTACAAATGCAAACACAGCACAACAGCATCCTAAGCAGCACAGAGTTAAAACTATTCTCTCT
TGGTTTTTCTTTAATTACCAGTCTCGTCCTTTGTCATGCAGTCATGGTGTCTGAAGCAGCAAGTGAGATGGTCGTTTGTG
AGACCAGCTGTTTGCATGAACGAGTAAATAACCGTTGGACTTACACTGCGAAAACCTCTGCGTACAAGATCTTTGCTTAT
CAACTCGGCTTTCGAAGTCTTCACAGGGACTTGACGTGGGTACCGGAATTGGCTCTGAGTAGGTTTCTGGTTAACGAAGT
TCCAAATGTACTTGTCAAATGATCCAAATGCACCTATTATCTGCATTTGAGAAAACCAATAACAGTAAGAAAAAAAAAGG
TAATGTTGTTAAGAAACACAGAAACTATGATCAGGCTTATAGGTGATATATTACCTTGCAAACTTGGTTAGCATTCTCGA
GGATTGACCGTAGCTTTTGCTCTGATAGTAACGTGGTGGCAGCAATCTCAGGGGATGTTATCTTTTTATTTGTTAATTCA
GATATTGCAATTGGATCAAAGTCCATGAAAACCTCCCTGTTTAACACAAGGCAAAAGCATTTCGAGATTCGAGCTCATAA
GGAGAAGTCAGAAGATGTAACCACAACAGCGTTGGTACTAGTTACCTGAATAGTTGTCTTTTGGAAAGAATGTCTTTCCA
AGATAGTTCAGCAAGAGCACCAGACAAGCTTAATAACTCGAAAAGTCTCCTGCAAACAATTCACTGAATAAGAGAGTGTA
TAGTCCAAAAAAGCATCCCTCTGGTCAGTAAAACATAAGTCAGTATAAAGAGAAAATATCACGTACTTGTCATCATGGAC
AGGAACTCCCCATTCTTCATCATGGAAGGCAATGTAACATTGATCTTTTACAAGAAACAAAAAAAAAGAAAGAAAAAAAG
TACCGGTTAGTCATAGCAGATGAAAAGATTCAAGCCTTTGGAAGTTAAGGCCTTAGCCTCATCGGCGTAGAGAAATGACA
AAAACTAATCTCTACAAATTCCTGTTTCTGTGGTCATTGTTCAATAGAGATATGATCTGCCTGATCACAAAACATAGTCA
AGATTTGCTCTCTACATTCACAAACTAACTTCCAAAGCAAGAGAATACAAATCTTTTAAACTATTCAACTTCTTTATGGA
CATTGACAATTCACCGGTAAAGCCAAGCATCACTAGTCTATGCTACTACATCAGAGTAACTGATAAGTGGGAACAATTGT
ATTCCAACAAAAAATGAAATGGATGAATCAAGAGAGATTGTATTACCAGATTTAGGGGTGATCCAAGCGCATCTTTTACG
ACCGTCACAGAAGCAATCACTAGCCTTCTCATCTCTCTCCTCCGTCAGATTTCTTCTCAGTGAAGAGGAAGAAGAAACTG
ACCCACTTCGCCGCAAAACCCTCTTTCCACTCGAAGTAGACGTCATACTTAACGGCGACGACTCGCAAGAAGACGACGCA
TCTGAAGAATACGAAGCAGTCATCGAAATACCATTACGTCTCAGAATTGGAGGGCTTAGAGGCGAGCATTGCGGCATTTT
CTCCGTAAAGGTTAGGTTTTTGGTTTTCTCAGCCACAGGCTTCTTCACCGGCTTTGACAACGGTTTCTGCTGCAGCTTAT
TGCCGGCGGGACCAAGAACTGATCTGAATTCTCGGTCGGATGAATCCACAGACCGAACTCGCGGTGGAGCCGACATTGAC
CTAAAAGTCTCCGAATATCGAAAATGCCTTACTTCACTTAAAAACACACTGGATCACGACGACTAATGAATTGCAATTCC
CCAAAAGAAAAAATCTCAAACCAATTCCAAAAGATTTACACCAATTTCGATAAACCCTAGAAAGAAAGGACCTGCATTTA
CAAACTTAAATTAAGGTCGTCACCTAAACTTCTTCTAGCGAAATCCCAAAGTAGGATCACGGGAATGAGTAAGGTTTACA
CATTCATAAGAAAGTGAAGATACATACAAAAGACTAATCTTTGGAAATTTAATGAGAAAATCCTTATTCTTTTTTTTTTA
CTTCGGCGAACCCAAAAAACAAAAATAAAGAGACGACTTTTCCGATCGAGAACGATAGGAATCCGGAGCGAGTAAAGAGA
AGAGTACCAAGGAAGAGTTGTTGTAGTTAGCCAGTCACAGTTTGACACGTCATCGTTTGGTTTACCCGACCCGGAAAAAC
CCCGGGTTAAAATCTAATTAGCCAGTAAGGACTGTTTCAAGTTTCAAAACTATGGGTCTTCTTAACTCTTAACCCGACAA
AGCCAAACTAAAAATTAGTTGCTTGCTTATTGCTTAATGATTACTAGACAGATTAGGAATGTTTTGTCTTCTATCAAAAC
CATGCCAAGACAAGAGATTTAATTACACCATAAACAAAACTTCTTCTTTCGTACTCGAGTCCCCACATTTTGTGTATTTA
CGTAGATTTCACATAGTTTTGAATAATGACATATTTTTCCCAAAAAAGAATAATTACATATATTCCCGATATTTTGTGTT
TATTACAGATATTTCCTATAGATTTGTTTATTGCAATCGCTCCTTAAAGTTCTGTTTATTACATTTGTTTCCATTAGTTT
TTATTTATTACAAATGTGCCCTATATTTCCAGTTGGTTCTTTGCAGCAGATGCATCATCATTGGCTTTGGCATAAAGGGT
AAATATAAACTTAATAGTACTTGCTTCGACAATTCTGTAGACTACCGATAACCCGAGAAAAGGTAACTGCATTATCCATG
AAAGTGTAGCATCAGTTTGAGTACAAAAGAGAATACAAAC
>AT1G80850.1 | chr1:30382607-30385606 REVERSE LENGTH=3000
AGAAAAACCAAGAGAGAATAGTTTTAACTCTGTGCTGCTTAGGATGCTGTTGTGCTGTGTTTGCATTTGTACAGATATTT
TTGTTGTTGTTGTCAAACTAGGAGGAGTTTCTAAAGCCGAATGTATTGGAGATTGTATGAAAAACGATTACATGTTACAT
TTTCAGTATCACAATGGATTATAATCTACTCTCTTTCTCTTACTCATGACAAATTCAAATCTAAAAACTCTAACGGAATT
TGAAGCTAAACTATTTCTCGGTATGATTCTGTTGATACAATTTTCCGGTAACAGCTGCTGCTAAAGCTGCTGTAAAGTTA
GGATCTTTGGTTAAGGAAGAAGCCATTTGCTCCACCAAAAGTTTCTGAACTTGGGGAAAATCGATTCTTGACGTTGGGCT
CGTCACTTTCTTCGATTCAATCATATCTACGGTAGTCACCGGCACAGTCAAGCTACTTCTTCTGTTTGCTGCAACGGGTG
TTGAAGCTGAACCACCATGAGAGATGTGGCGGTTTAAGCCATTGTTTGAATCGATCTGCGATGGCATTGGATGGTTGTGT
TCACCCTCATAAGTTGCAACTAACACGGACTGATCCTCCACACTTCTCTGAACCTGAATAGAAACAAACACAGGATCAAA
ATCAGATTAATAAGTCTATCAAATTTGTATTATGCCAATTCATATTTTAAGCGAGAGTCAGTTTTTTTTCTTTATCAATT
ACCTTCTTTTTGACAGAACAGCTTGGAGCACAAGCACATTTGAAGTAAGCTCTTGGAGATGGATTGTCTCTAGTCACTTT
CTGTCCATATTTCCTCCATTGATACCCATCTTTCACAACCTATAAGAAACAACTTCTACAATCAGTAAACCATATAAAAT
AAAGTTTCTAAAGATAGATAGATACCAAGTTTGATCATTTTCATGAATGCTTACGAGGGTAGTGTCAGAAGCTTCGGTCT
TGTAATAGACCCTTGAGACTTTCTCCTTCACGACAGTCTCTTCTCTCTGCTTCTTACACAAATACTCATCTTGATCCGTT
GAGCTACTCTCCGACACTCCGCCAATAACCGCGCAGCTGAATGCGTCCTCTCTCGCCGGGGATTTGCGTTTCTTGGGAGG
GCTGATTTGATCCCTCTCGGTTATGTTGCTCTTGTTAACATATTCCATAAGTTGCTTCCTCAAGACGTTGTAGTTGTCAC
ACATCAAAGTTAGCATCTCCGAGAGCTTCTTGTTCTCAGCACTAACTCGGTTTAATTCTTCCACCAAAGCACTTGTCTGC
AATTTATCATTTATATATATATATATATATATATATATATTGCATGAAGTTAGTAACCATATTATTTTCTTCATACTATA
AGTTTAATATGATTTTATGATCTAGCGTTACATCTATATTTCAAGAACCCACCACATGAATTACTAACGAATTTTTCTTG
TTGTTAAAGTTTATGCCAATTATATATAAAAATATTTGTGAAGTATAAGAAAATATCTATGTTTATAGATTATACATCTG
AAAAAAATGTCTATGGATAGTTGAGTTAGTTTATATATTTTCAAAACCAACCGAATTGAAAAATGTAAGTGTATAATACA
TAATGATGAGATACTAGATTAAAAAGCTCCATGATAATTGAAAATTTCTGAACATGTGGAGAATGAAGAATCTGAGAGAA
GCGTACCGGTGGATCTTCTTCAACTCGCATACGAGTAACGCCAATAGTGAGATCTAATGAAGTATCGACCAAAGAGGATG
AGTACTGATCCATGTAAATATATGTAGGATGAATCTTCGATATGGGTTCTTGTGGATGTATATGTGTGGAAGTTCCCGTA
AGCTGAGGAAGAAAGTTGAGAGAGATTCGAAGTAAGAGTCGATCTTGGGTTCTTCTTTTTTAATGGTGGGATTGTTGAAG
AGAGAAAAGATTTTGTTTCTATATATAATGGAGTTTTAAGAGGAAACTAGATGGAAAGAGGCAGAAGAGAGAGAGAGGAG
CATGTGCTTTTCATTTTCATGCAATAAACTAAGTGATGGTCTTATCATTTTTTGTTTACTTTTTAGTCTTTAGACTCAAC
TCGGCTTCTATCGGGTCCACCCGCACACGTATTTGGTCCAATCTTTAGTCCCAATTTTGTTTAAGAAAAACATATTGGAA
ACATATGAAATGTATTCTTGATTTTAATTTTGGATAGTTGGTTGACATTCTTATTTTTTTTGTTAAACAAACATTTGGTG
TGTGATTGGCCTACTAATAATATGACGCTCTCCACGTTTGTTTTTCATTTTGGATAGTTGGTTGACATTTCTGTCGGGTT
AGTTGCTTTTATTTATTTTTCGTTATAGCATAGCCGGCCTAAACTCAAGGTTAATATTTTCAGAATATGTAGTTTTGTAA
TTCAAGACATCCATCAAGAACTCACCCAAAAAGAGTAAAAATAATCAAGAATTGTTAAACAAGCCTAATGTGTAATTAAA
TACATATGTTGTATATCATCTTAGATTTTTCAGACAATAATTATGTTGTTTAGATAACTTGATGCATGGAGTGACAAAAA
AAAAGATAACTTGATGCATAAAGTCATAAAATCAGGACTACAAATGACATGTGGGATAAAAGAAATGGTTGATTACATGT
ATAATAATAATGAAATGTAGTAAAGGCGTGCTTAATTAGGAAGTTTAATACTTCTATTTGTGAATTAATTAGCACGTTTG
ACAAAAAAAATGACAACTAGTTGGTGATAGTAATAGACTAATAGTATATTAAGAGTGTGCGGAACGTGGTTTGCGTTCTA
ATGAGAGATTTCTTCAGTAGTACTAGATGTATACGTGTGCCTTGTTCGGTCAAAGTCAAGCCCACACGGCTTTTCAAAAT
CCACTAGACAAATTGACGATACCATCGTGACGATTTTTTTTTTTTTTCCTTTTTTCTTGACATCAATATCGTGACGAACT
TTAACAAATCTTAATTGCCTTCTTCCTTCTTTTGGTTTTC
>AT1G80860.1 | chr1:30385432-30388431 REVERSE LENGTH=3000
TTCCTAAGCATAACCCACTAGTCTTAGAAGAGCTCAACTCCCATGAACGTCAGGTCTTGACTGTTTTCTTTATGAGTTTG
TATTCTCTTTTGTACTCAAACTGATGCTACACTTTCATGGATAATGCAGTTACCTTTTCTCGGGTTATCGGTAGTCTACA
GAATTGTCGAAGCAAGTACTATTAAGTTTATATTTACCCTTTATGCCAAAGCCAATGATGATGCATCTGCTGCAAAGAAC
CAACTGGAAATATAGGGCACATTTGTAATAAATAAAAACTAATGGAAACAAATGTAATAAACAGAACTTTAAGGAGCGAT
TGCAATAAACAAATCTATAGGAAATATCTGTAATAAACACAAAATATCGGGAATATATGTAATTATTCTTTTTTGGGAAA
AATATGTCATTATTCAAAACTATGTGAAATCTACGTAAATACACAAAATGTGGGGACTCGAGTACGAAAGAAGAAGTTTT
GTTTATGGTGTAATTAAATCTCTTGTCTTGGCATGGTTTTGATAGAAGACAAAACATTCCTAATCTGTCTAGTAATCATT
AAGCAATAAGCAAGCAACTAATTTTTAGTTTGGCTTTGTCGGGTTAAGAGTTAAGAAGACCCATAGTTTTGAAACTTGAA
ACAGTCCTTACTGGCTAATTAGATTTTAACCCGGGGTTTTTCCGGGTCGGGTAAACCAAACGATGACGTGTCAAACTGTG
ACTGGCTAACTACAACAACTCTTCCTTGGTACTCTTCTCTTTACTCGCTCCGGATTCCTATCGTTCTCGATCGGAAAAGT
CGTCTCTTTATTTTTGTTTTTTGGGTTCGCCGAAGTAAAAAAAAAAGAATAAGGATTTTCTCATTAAATTTCCAAAGATT
AGTCTTTTGTATGTATCTTCACTTTCTTATGAATGTGTAAACCTTACTCATTCCCGTGATCCTACTTTGGGATTTCGCTA
GAAGAAGTTTAGGTGACGACCTTAATTTAAGTTTGTAAATGCAGGTCCTTTCTTTCTAGGGTTTATCGAAATTGGTGTAA
ATCTTTTGGAATTGGTTTGAGATTTTTTCTTTTGGGGAATTGCAATTCATTAGTCGTCGTGATCCAGTGTGTTTTTAAGT
GAAGTAAGGCATTTTCGATATTCGGAGACTTTTAGGTCAATGTCGGCTCCACCGCGAGTTCGGTCTGTGGATTCATCCGA
CCGAGAATTCAGATCAGTTCTTGGTCCCGCCGGCAATAAGCTGCAGCAGAAACCGTTGTCAAAGCCGGTGAAGAAGCCTG
TGGCTGAGAAAACCAAAAACCTAACCTTTACGGAGAAAATGCCGCAATGCTCGCCTCTAAGCCCTCCAATTCTGAGACGT
AATGGTATTTCGATGACTGCTTCGTATTCTTCAGATGCGTCGTCTTCTTGCGAGTCGTCGCCGTTAAGTATGACGTCTAC
TTCGAGTGGAAAGAGGGTTTTGCGGCGAAGTGGGTCAGTTTCTTCTTCCTCTTCACTGAGAAGAAATCTGACGGAGGAGA
GAGATGAGAAGGCTAGTGATTGCTTCTGTGACGGTCGTAAAAGATGCGCTTGGATCACCCCTAAATCTGGTAATACAATC
TCTCTTGATTCATCCATTTCATTTTTTGTTGGAATACAATTGTTCCCACTTATCAGTTACTCTGATGTAGTAGCATAGAC
TAGTGATGCTTGGCTTTACCGGTGAATTGTCAATGTCCATAAAGAAGTTGAATAGTTTAAAAGATTTGTATTCTCTTGCT
TTGGAAGTTAGTTTGTGAATGTAGAGAGCAAATCTTGACTATGTTTTGTGATCAGGCAGATCATATCTCTATTGAACAAT
GACCACAGAAACAGGAATTTGTAGAGATTAGTTTTTGTCATTTCTCTACGCCGATGAGGCTAAGGCCTTAACTTCCAAAG
GCTTGAATCTTTTCATCTGCTATGACTAACCGGTACTTTTTTTCTTTCTTTTTTTTTGTTTCTTGTAAAAGATCAATGTT
ACATTGCCTTCCATGATGAAGAATGGGGAGTTCCTGTCCATGATGACAAGTACGTGATATTTTCTCTTTATACTGACTTA
TGTTTTACTGACCAGAGGGATGCTTTTTTGGACTATACACTCTCTTATTCAGTGAATTGTTTGCAGGAGACTTTTCGAGT
TATTAAGCTTGTCTGGTGCTCTTGCTGAACTATCTTGGAAAGACATTCTTTCCAAAAGACAACTATTCAGGTAACTAGTA
CCAACGCTGTTGTGGTTACATCTTCTGACTTCTCCTTATGAGCTCGAATCTCGAAATGCTTTTGCCTTGTGTTAAACAGG
GAGGTTTTCATGGACTTTGATCCAATTGCAATATCTGAATTAACAAATAAAAAGATAACATCCCCTGAGATTGCTGCCAC
CACGTTACTATCAGAGCAAAAGCTACGGTCAATCCTCGAGAATGCTAACCAAGTTTGCAAGGTAATATATCACCTATAAG
CCTGATCATAGTTTCTGTGTTTCTTAACAACATTACCTTTTTTTTTCTTACTGTTATTGGTTTTCTCAAATGCAGATAAT
AGGTGCATTTGGATCATTTGACAAGTACATTTGGAACTTCGTTAACCAGAAACCTACTCAGAGCCAATTCCGGTACCCAC
GTCAAGTCCCTGTGAAGACTTCGAAAGCCGAGTTGATAAGCAAAGATCTTGTACGCAGAGGTTTTCGCAGTGTAAGTCCA
ACGGTTATTTACTCGTTCATGCAAACAGCTGGTCTCACAAACGACCATCTCACTTGCTGCTTCAGACACCATGACTGCAT
GACAAAGGACGAGACTGGTAATTAAAGAAAAACCAAGAGAGAATAGTTTTAACTCTGTGCTGCTTAGGATGCTGTTGTGC
TGTGTTTGCATTTGTACAGATATTTTTGTTGTTGTTGTCAAACTAGGAGGAGTTTCTAAAGCCGAATGTATTGGAGATTG
TATGAAAAACGATTACATGTTACATTTTCAGTATCACAAT
>AT1G80860.2 | chr1:30385432-30388431 REVERSE LENGTH=3000
TTCCTAAGCATAACCCACTAGTCTTAGAAGAGCTCAACTCCCATGAACGTCAGGTCTTGACTGTTTTCTTTATGAGTTTG
TATTCTCTTTTGTACTCAAACTGATGCTACACTTTCATGGATAATGCAGTTACCTTTTCTCGGGTTATCGGTAGTCTACA
GAATTGTCGAAGCAAGTACTATTAAGTTTATATTTACCCTTTATGCCAAAGCCAATGATGATGCATCTGCTGCAAAGAAC
CAACTGGAAATATAGGGCACATTTGTAATAAATAAAAACTAATGGAAACAAATGTAATAAACAGAACTTTAAGGAGCGAT
TGCAATAAACAAATCTATAGGAAATATCTGTAATAAACACAAAATATCGGGAATATATGTAATTATTCTTTTTTGGGAAA
AATATGTCATTATTCAAAACTATGTGAAATCTACGTAAATACACAAAATGTGGGGACTCGAGTACGAAAGAAGAAGTTTT
GTTTATGGTGTAATTAAATCTCTTGTCTTGGCATGGTTTTGATAGAAGACAAAACATTCCTAATCTGTCTAGTAATCATT
AAGCAATAAGCAAGCAACTAATTTTTAGTTTGGCTTTGTCGGGTTAAGAGTTAAGAAGACCCATAGTTTTGAAACTTGAA
ACAGTCCTTACTGGCTAATTAGATTTTAACCCGGGGTTTTTCCGGGTCGGGTAAACCAAACGATGACGTGTCAAACTGTG
ACTGGCTAACTACAACAACTCTTCCTTGGTACTCTTCTCTTTACTCGCTCCGGATTCCTATCGTTCTCGATCGGAAAAGT
CGTCTCTTTATTTTTGTTTTTTGGGTTCGCCGAAGTAAAAAAAAAAGAATAAGGATTTTCTCATTAAATTTCCAAAGATT
AGTCTTTTGTATGTATCTTCACTTTCTTATGAATGTGTAAACCTTACTCATTCCCGTGATCCTACTTTGGGATTTCGCTA
GAAGAAGTTTAGGTGACGACCTTAATTTAAGTTTGTAAATGCAGGTCCTTTCTTTCTAGGGTTTATCGAAATTGGTGTAA
ATCTTTTGGAATTGGTTTGAGATTTTTTCTTTTGGGGAATTGCAATTCATTAGTCGTCGTGATCCAGTGTGTTTTTAAGT
GAAGTAAGGCATTTTCGATATTCGGAGACTTTTAGGTCAATGTCGGCTCCACCGCGAGTTCGGTCTGTGGATTCATCCGA
CCGAGAATTCAGATCAGTTCTTGGTCCCGCCGGCAATAAGCTGCAGCAGAAACCGTTGTCAAAGCCGGTGAAGAAGCCTG
TGGCTGAGAAAACCAAAAACCTAACCTTTACGGAGAAAATGCCGCAATGCTCGCCTCTAAGCCCTCCAATTCTGAGACGT
AATGGTATTTCGATGACTGCTTCGTATTCTTCAGATGCGTCGTCTTCTTGCGAGTCGTCGCCGTTAAGTATGACGTCTAC
TTCGAGTGGAAAGAGGGTTTTGCGGCGAAGTGGGTCAGTTTCTTCTTCCTCTTCACTGAGAAGAAATCTGACGGAGGAGA
GAGATGAGAAGGCTAGTGATTGCTTCTGTGACGGTCGTAAAAGATGCGCTTGGATCACCCCTAAATCTGGTAATACAATC
TCTCTTGATTCATCCATTTCATTTTTTGTTGGAATACAATTGTTCCCACTTATCAGTTACTCTGATGTAGTAGCATAGAC
TAGTGATGCTTGGCTTTACCGGTGAATTGTCAATGTCCATAAAGAAGTTGAATAGTTTAAAAGATTTGTATTCTCTTGCT
TTGGAAGTTAGTTTGTGAATGTAGAGAGCAAATCTTGACTATGTTTTGTGATCAGGCAGATCATATCTCTATTGAACAAT
GACCACAGAAACAGGAATTTGTAGAGATTAGTTTTTGTCATTTCTCTACGCCGATGAGGCTAAGGCCTTAACTTCCAAAG
GCTTGAATCTTTTCATCTGCTATGACTAACCGGTACTTTTTTTCTTTCTTTTTTTTTGTTTCTTGTAAAAGATCAATGTT
ACATTGCCTTCCATGATGAAGAATGGGGAGTTCCTGTCCATGATGACAAGTACGTGATATTTTCTCTTTATACTGACTTA
TGTTTTACTGACCAGAGGGATGCTTTTTTGGACTATACACTCTCTTATTCAGTGAATTGTTTGCAGGAGACTTTTCGAGT
TATTAAGCTTGTCTGGTGCTCTTGCTGAACTATCTTGGAAAGACATTCTTTCCAAAAGACAACTATTCAGGTAACTAGTA
CCAACGCTGTTGTGGTTACATCTTCTGACTTCTCCTTATGAGCTCGAATCTCGAAATGCTTTTGCCTTGTGTTAAACAGG
GAGGTTTTCATGGACTTTGATCCAATTGCAATATCTGAATTAACAAATAAAAAGATAACATCCCCTGAGATTGCTGCCAC
CACGTTACTATCAGAGCAAAAGCTACGGTCAATCCTCGAGAATGCTAACCAAGTTTGCAAGGTAATATATCACCTATAAG
CCTGATCATAGTTTCTGTGTTTCTTAACAACATTACCTTTTTTTTTCTTACTGTTATTGGTTTTCTCAAATGCAGATAAT
AGGTGCATTTGGATCATTTGACAAGTACATTTGGAACTTCGTTAACCAGAAACCTACTCAGAGCCAATTCCGGTACCCAC
GTCAAGTCCCTGTGAAGACTTCGAAAGCCGAGTTGATAAGCAAAGATCTTGTACGCAGAGGTTTTCGCAGTGTAAGTCCA
ACGGTTATTTACTCGTTCATGCAAACAGCTGGTCTCACAAACGACCATCTCACTTGCTGCTTCAGACACCATGACTGCAT
GACAAAGGACGAGACTGGTAATTAAAGAAAAACCAAGAGAGAATAGTTTTAACTCTGTGCTGCTTAGGATGCTGTTGTGC
TGTGTTTGCATTTGTACAGATATTTTTGTTGTTGTTGTCAAACTAGGAGGAGTTTCTAAAGCCGAATGTATTGGAGATTG
TATGAAAAACGATTACATGTTACATTTTCAGTATCACAAT
>AT1G80865.1 | chr1:30390319-30393318 FORWARD LENGTH=3000
ACGTTTGATGTTTTTATTTCTTATAAGGAATCATATTATAACTCGAAGCATTTTTATGTCATGTACTCATGTTCCTTGTC
ACTGAAGCACCATCGTTTTGAATCATACTTGGGATCTGAACGCTAAATTTCGTGAATTCATATACGTTCCTCTTGTGTTG
ATGTAAATCTGTCTTTGAGAGATTGATGTTTGAGAATAATTAAAATAATTTCATGAATATTTACTATTTAGTGCTTTTGA
ATTATTTGTAGCAAATTTCTTGTTTTCTTTGTTGCAAATAATTGCATGTATACTTTTGAACAAAATAAAATAAAATTGCA
TGGCTACTTCTCTTTACTTATTTGAAGGTTGGTGATAACAAATCGTCAAAAACAGAAAGGATGTCACAAAGAGAGGATTC
CGATCCATCAGAGATTATCAATACACTAACGGCAAATACATGCTGAGTGATCCAAGGAAAAGTATAACTTTGTCTGACAC
CAAAAATTCCTTGAACAGAATCCACGGCATTGATACTTTGATAATCCATGAAATAGATTGTAGTATAAATTCTATGGAAA
GCATTTTAGACTATGTAAGAGTTTTGTTGTTGTTGTTGTTGTTGTTGTTGTTGATAGACTATTGATGATAATAATTAATG
GTTCAAATCAAACACCAAAACTCTGTAAGGGCAACACAACAAAAGACAGTGGAGATTCTTTTACTCTGACTCACTCTCTT
TATTTTGATTTTTGAATAACGAAATATTTCAAAAATCTGAGTGCACATGACATTGTTGGTCCACATACAGTACCCACTTA
TGACTTTATCACAAACATAAAGAATGGGACATCCCGTAGAGTTTTTGTTTTCTTACGAACTTGACATTACATTTGTCGTA
ACAATACCAGAATCGTTATGGATCTTTCTATACCATAATACTCACAAGTTTTTGTCGATCGAATTTGAACCAAAATATCC
ATTTGCAATCTTTTGAGATTCGTGTACGTTTTGCCAAACAGCTAGCTATAGTGTCCTTTTCAAACTCGAGTGTGTGATTC
AAAGCAATGCTGTTTTTATAATAGAGTCATTTTTCTTATAGAGTCATTTGAACATAATTTCATATGCTAAAATATTTGTT
TAATGTACAAAAGACTACAAAAGGGGGTGGGTGGGATATGTGCATATTAAAGATATGGGGCAAAAGTACAAAATCTATAA
TTTATGCATAACTCCCGAAGCAGTCAAAGCGGATCTTGAACACTTCGCCTCCCAACTCGATCGTTAACTAATTTCTTACA
TTGAATCTCGTTAACAAGCTAACAAATCTCTTCTTTGAGTTATCCTAACTATCCAATTATTCAATCCTAACTTAAAAAGT
AAACGACTAGGACCAAAAAAAAAAAAAAAAAAAAAAGTCTAATCTTAACATCAGTATGTGATCCACTACCAAAAGCAAGT
AACATCATCATTATAAACAACATTATCATTTCCTTTCTTTCTTTTCTAATTACAACCTTTTTTGTCGTTTTATATTTTTG
TCAAATCCAAGCACTGTAAAATAATAACCTTTTTCTTTCTCTATATCTAATTATTACGCAGTTTGAACATCCGATTTTCT
ATGAAAATCAAATATTTTTGAGAAAAAACGTGAACTATATAATTCTTTAATTCTCAAAGTAAACTATAAAGAAATAAAGC
AAACTAATGAAACAGCTTTTTCCGTCTAGACATTCTCAACGACTAGCTAGCTAGATTCAGAGTTAAACCTGATAACAGAG
AGAGAGAGAGATACCGAATGTTCAGAAACGATTCTATCTTTGTAACAGAGAGACATGCCTTCAAGACCAAATCCAACCCG
ACCAAAGCTATTCCATAACAGAACAAAAACTCTCTTCTTGATTCTTACAATTTCATCCTCTCTTGTAATCTTCTTCGCAA
TTCTCTACTTCATCTATCACCTCTGGATTTCTCTTCTGAACCGTTCCAGAACCATCCCTTTCGACGTTGCTGCTGCATCG
CCATTAAAGCTCCAGCTTTTCACTTACAAAGAGCTTAAACTAGCAACAAACGATTTCGACGAATCCAATGTGATTGGTAA
AGGTGGCTCTGGTACTGTGTTCCGAGGCATTACACGAGACGGCAAGCTTTTCGCGGTTAAGAGACTCGATAACCTCTCTA
TACAAACAGAGACCGAGTTTCAGAACGAGTTACAGATTCTTGGCGGGTTAAAATCGTCTTTTTTGGTTACCCTTTTAGGT
TATTGCGTCGAGAAGAATCACAGGTTCTTGATTTATGAGTATATGCCAAACAAGAGCCTTCAAGAGCTTCTCTTTAACGA
AGATGGCGATTCGTGCTTGAATTGGGAAAGGAGATTCGGTATCATCCTCGATGTAGCGAAAGCTCTCGAATTTATGCATT
TCGGGTGTGACCCACCAGTGATTCATGGAGATATCAAGCCTAGTAATGTTCTTCTTGATTCTGAATTTAGGGCGAAGATT
TCGGATTTTGGGTTGTCTAGGGTTAAAGTGGAGGGAGGTTATGGGGTTGATTTGTTTAGCCAAGAACTTTCTGGGAATTT
TGGAGGAGAGAGCACTCCTCAGACCGCCATTGGTACTCCAACGCATCATGAGGTTGATTTTGCTCTTGCTCTACAAGCTT
CTTCGTCTTCCAAGAACAGTAGAACAAGCCGTAACATTAAGGAAATGAGTCTGAATTCGATGAGTTTAGCAATGGATGGT
GAGACAAAAGGAAAAGAGGTTTCAAATGATGTTGTGTTGTCATGTGAGGATCATGAGTTTGATCAGGGCAAGGAGATGAA
TTTATTGAGTCCGAATTCGGTTCTTGATTTGGGGAAGGGGTCTAAGCAATGGGGGAGAGATTGGTGGTGGAAGCAAGAAG
GGAGTGGTGAATTGTGTAGTAAAGATTATGTTAGGGAATGGATAGGGAGTCAGATTGACACTGCTAATCCGGATTGGGAT
GATGACAAGAAGGTCATCACTACTCCTGAGCTGGGAGTTT
>AT1G80865.2 | chr1:30390319-30393318 FORWARD LENGTH=3000
ACGTTTGATGTTTTTATTTCTTATAAGGAATCATATTATAACTCGAAGCATTTTTATGTCATGTACTCATGTTCCTTGTC
ACTGAAGCACCATCGTTTTGAATCATACTTGGGATCTGAACGCTAAATTTCGTGAATTCATATACGTTCCTCTTGTGTTG
ATGTAAATCTGTCTTTGAGAGATTGATGTTTGAGAATAATTAAAATAATTTCATGAATATTTACTATTTAGTGCTTTTGA
ATTATTTGTAGCAAATTTCTTGTTTTCTTTGTTGCAAATAATTGCATGTATACTTTTGAACAAAATAAAATAAAATTGCA
TGGCTACTTCTCTTTACTTATTTGAAGGTTGGTGATAACAAATCGTCAAAAACAGAAAGGATGTCACAAAGAGAGGATTC
CGATCCATCAGAGATTATCAATACACTAACGGCAAATACATGCTGAGTGATCCAAGGAAAAGTATAACTTTGTCTGACAC
CAAAAATTCCTTGAACAGAATCCACGGCATTGATACTTTGATAATCCATGAAATAGATTGTAGTATAAATTCTATGGAAA
GCATTTTAGACTATGTAAGAGTTTTGTTGTTGTTGTTGTTGTTGTTGTTGTTGATAGACTATTGATGATAATAATTAATG
GTTCAAATCAAACACCAAAACTCTGTAAGGGCAACACAACAAAAGACAGTGGAGATTCTTTTACTCTGACTCACTCTCTT
TATTTTGATTTTTGAATAACGAAATATTTCAAAAATCTGAGTGCACATGACATTGTTGGTCCACATACAGTACCCACTTA
TGACTTTATCACAAACATAAAGAATGGGACATCCCGTAGAGTTTTTGTTTTCTTACGAACTTGACATTACATTTGTCGTA
ACAATACCAGAATCGTTATGGATCTTTCTATACCATAATACTCACAAGTTTTTGTCGATCGAATTTGAACCAAAATATCC
ATTTGCAATCTTTTGAGATTCGTGTACGTTTTGCCAAACAGCTAGCTATAGTGTCCTTTTCAAACTCGAGTGTGTGATTC
AAAGCAATGCTGTTTTTATAATAGAGTCATTTTTCTTATAGAGTCATTTGAACATAATTTCATATGCTAAAATATTTGTT
TAATGTACAAAAGACTACAAAAGGGGGTGGGTGGGATATGTGCATATTAAAGATATGGGGCAAAAGTACAAAATCTATAA
TTTATGCATAACTCCCGAAGCAGTCAAAGCGGATCTTGAACACTTCGCCTCCCAACTCGATCGTTAACTAATTTCTTACA
TTGAATCTCGTTAACAAGCTAACAAATCTCTTCTTTGAGTTATCCTAACTATCCAATTATTCAATCCTAACTTAAAAAGT
AAACGACTAGGACCAAAAAAAAAAAAAAAAAAAAAAGTCTAATCTTAACATCAGTATGTGATCCACTACCAAAAGCAAGT
AACATCATCATTATAAACAACATTATCATTTCCTTTCTTTCTTTTCTAATTACAACCTTTTTTGTCGTTTTATATTTTTG
TCAAATCCAAGCACTGTAAAATAATAACCTTTTTCTTTCTCTATATCTAATTATTACGCAGTTTGAACATCCGATTTTCT
ATGAAAATCAAATATTTTTGAGAAAAAACGTGAACTATATAATTCTTTAATTCTCAAAGTAAACTATAAAGAAATAAAGC
AAACTAATGAAACAGCTTTTTCCGTCTAGACATTCTCAACGACTAGCTAGCTAGATTCAGAGTTAAACCTGATAACAGAG
AGAGAGAGAGATACCGAATGTTCAGAAACGATTCTATCTTTGTAACAGAGAGACATGCCTTCAAGACCAAATCCAACCCG
ACCAAAGCTATTCCATAACAGAACAAAAACTCTCTTCTTGATTCTTACAATTTCATCCTCTCTTGTAATCTTCTTCGCAA
TTCTCTACTTCATCTATCACCTCTGGATTTCTCTTCTGAACCGTTCCAGAACCATCCCTTTCGACGTTGCTGCTGCATCG
CCATTAAAGCTCCAGCTTTTCACTTACAAAGAGCTTAAACTAGCAACAAACGATTTCGACGAATCCAATGTGATTGGTAA
AGGTGGCTCTGGTACTGTGTTCCGAGGCATTACACGAGACGGCAAGCTTTTCGCGGTTAAGAGACTCGATAACCTCTCTA
TACAAACAGAGACCGAGTTTCAGAACGAGTTACAGATTCTTGGCGGGTTAAAATCGTCTTTTTTGGTTACCCTTTTAGGT
TATTGCGTCGAGAAGAATCACAGGTTCTTGATTTATGAGTATATGCCAAACAAGAGCCTTCAAGAGCTTCTCTTTAACGA
AGATGGCGATTCGTGCTTGAATTGGGAAAGGAGATTCGGTATCATCCTCGATGTAGCGAAAGCTCTCGAATTTATGCATT
TCGGGTGTGACCCACCAGTGATTCATGGAGATATCAAGCCTAGTAATGTTCTTCTTGATTCTGAATTTAGGGCGAAGATT
TCGGATTTTGGGTTGTCTAGGGTTAAAGTGGAGGGAGGTTATGGGGTTGATTTGTTTAGCCAAGAACTTTCTGGGAATTT
TGGAGGAGAGAGCACTCCTCAGACCGCCATTGGTACTCCAACGCATCATGAGGTTGATTTTGCTCTTGCTCTACAAGCTT
CTTCGTCTTCCAAGAACAGTAGAACAAGCCGTAACATTAAGGAAATGAGTCTGAATTCGATGAGTTTAGCAATGGATGGT
GAGACAAAAGGAAAAGAGGTTTCAAATGATGTTGTGTTGTCATGTGAGGATCATGAGTTTGATCAGGGCAAGGAGATGAA
TTTATTGAGTCCGAATTCGGTTCTTGATTTGGGGAAGGGGTCTAAGCAATGGGGGAGAGATTGGTGGTGGAAGCAAGAAG
GGAGTGGTGAATTGTGTAGTAAAGATTATGTTAGGGAATGGATAGGGAGTCAGATTGACACTGCTAATCCGGATTGGGAT
GATGACAAGAAGGTCATCACTACTCCTGAGCTGGGAGTTT
>AT1G80870.1 | chr1:30394212-30397211 FORWARD LENGTH=3000
AACAGGGCAATGCAGAGTAGTAGTTCGAGGTTTGATATGATCTTTTCATTTTCGAAATTGTTGGATGTAACTTGAAAGAG
TTTTAGCTTTTGAGAATTGTATTATGTTGTAATTTTTGTAAACTATATATATAATTTAAAATCTTATATATAAATATTTA
AACTTTAAACTTTTTCGATTGATTAAATAATTTTAGATAAATTGTCTTATTTTCTTAACTATACCTAATATTTTTGTTTT
TTAAGTGTTAAATTTTAAATATGTGTAAACTAATTGATTGTCCAATTATGTTTATTTAGAATTTTAACACCTATTTCATT
TATCGAAAAACGTTTTTAGTTTTTAGTTTATACTAATTTATATATCAATATTTAAAAGGTTTTTCGATGTTTTCCATACT
CTTGATGGAGTAAACTGATGGTTCCTTGAAATGTGGCATGAAAAAATTGCAACACATAAAAGAATCCAAGGCCATAACAT
TCATCATTGGTTCACGAGTCACAGAATACAAAAATATTATATAAGAAAATGAAGTCCAAGGACAAAAGAATACAGAAAAG
GACACAAATAGACTATGAGAGAGCTCTGAAGATCTTGCCTTGGAAACACAGTGAGCTCAGCCTTTGCCTGTTCTGCAGTC
TGGCTCATATCATAACACATTGAACTTTAACTTCTTGTAACTTGAACGTGCAGCGATGCGTGGACGTGTAACAATCAAGA
ATCACACTAGTTTTTAACGTCTATCATGTAATCCGGAGAGAGATTCCTGAATCAGCATGGCTGCAAATGATTAGTTTTGC
AGATTCATTGATATTAGGAATATGCAAAGGTAGCGATCAGCAAATCTAGTAAACTGACGAAAAGATTACCTGGAAAACTG
CACGGCGGATGTAGTGAAAGAGTGGAGACCGTGAGGTTTGAGAATTGAGTCATTATTTCAGTGATCGTTTGATGAGAAAC
TTCAAGTCTTACCCCTATCTGATTATTTTCTGTCTACTGATCGTTGACCCTTGTAGCCTTCCTGAGAACCAACTTTTTGA
AGATTCATCCTCTTGCTTTTTCTGACCCCCTTCACCTTTTGCTCCTCAAGAAGTTTCTGGAGCATAGGATTTCCTACGAA
CCCCTTTGATTTCATCTCTGAATAGATCTCTCTGGCCTTTTCAAGCCACCCACATGACAAAAGGCCCTGTATTGTAGCCA
AGTAAAGAGCAGGATTAGCCACTATCTCAAAACGATCCATTTCTGCCCAGATCTTCAAAGCATTTTCTGGTTGCTTTCCC
TTGAACAATTTTCCAAGAATAAGAAGAAAGGTCTCTTCTGTAGGACCTAAATCAGAGATCTTCATTTGGCCTAAAACCTC
TAAAGTTTTCTCGAAATTTACAGCCTCAAGGAATGCATGAAATGTATCAACTGTTGGACTAAGGTTCTCACTAATCATGG
TTGCCAATACATTCCTGGCTACGTCCAGCTTTCCAGCCTCACAAAGGGGGCGTATCATCGAGTTGTAGGTCACTGAATCT
GGCTTTAATCCTTCCTCGTTCAACTTTTTCATAAGCTTCATAGCTTCATCAAAGCAATCCTCACGGGTCAACACATAAAC
CAAGGAATTGTAAACTTCAATCCCTGGAGCCAATCCCCGTTTCTTCATTTCATCGTATAGCCTGAGAGAATCAAAAAGGT
TCCCAACTTTAGAGAAGCAAGAGATCATGTGACTGTAAGAGTCCTTGTTAGGCGTGATACAGTAATTCCCCATCTCTCGC
CAAATCCTCTTTGCTTCAGTCACATCAGTCCAAATGTTACACCAACCATTAAGAATTACGTTGAATCCCTCAACATCCAC
CGGAAAGAGCTTTTTGCTTGCAAGCATGAACTCTTCAGCTTTTTCAATGTGGCCATGTCTACACAATGCACATAGCAATC
CTTGAAATGCTTCATCATAAGGAGTGTGTTTAAACTTATCCATAATATCAAATGTCCGAATAGCTTGGCTAGTATCATTA
GCAGCAGCATATCTACATCAACACCGTCACCAAGACAACCAATTCAATACCTAGCTAGTAAATCTTTCAATTTAGCACAA
CAAAAGAGAAACTTTTATCAAGAAGACGAAACCGAACCTGTCCATCATGAGAAACATGGCCTTTCTAGTATCCTTTGAAA
CATTAAACATATCACGGATCAAACACCAAGCAATGTTGAACTTTTGATGATTACCCAACACCCAGATCATCAAATCACAA
GATTTCTGATCATCACAGCCGCGTTTCTCTCCCCATTTGAATGCTAGAAAGGCAAGCCTCCATTCATCTCTTAATTCCCA
GATTAAGGAGTAGAAAGAATCATGATTTAGATCAAATGATGAGTCCTCCAGAGAAGCCATGGCATCCGCCTCTGACTCCA
GCTCAGAGACCTGTCTGATTAAATCAATCAGACCCTTTTCTAACGGAGCCAATGCTGTTAAGTTGATATCAAATGTTTCG
GAGATGGTTTTGGTGGAGAAGCGATTAGAAGAGGCAAAATGTGGGAGATAGCTTAAAACTTGAGAATGCACATGACCTGC
TCGATGAAATGCTGAAGAGAAGGAATGATTTTGGGAAACTGAGCTCGAAAACGACGTCGACACTGCACGACGTAGCAGAG
ATTGATGCTGAACAATCCGCCATTGTGGCGTTCGCGCGAGTTTCCTACCAATGGCAACGATCGCGGCCATAGCGAGTGAG
TGAGAAGGCTTAAATTAATACATTTCAAACATGGTCTTAATGGGATGAGGATATGAAGTTAATGGGGTCAAAAACGAATA
TATAGATAATATGGGGTCTAATATGGTAATAAACAAAGTAACACTAATATGAATGGGCCTAAATAGGGCCCATTTTAGAT
TTCTTTAAAAGATCCGAGAGAGAGAGGGATCTAATTCCTGATAAACCCTAGAAGAAGAAGAAGAAGAAGAAGAAGAAGAA
GAAGAAGAAGAAGAAGAAGCAAAACCTGTGGAGATCGAGA
>AT1G80880.2 | chr1:30392194-30395193 REVERSE LENGTH=3000
TCAGATAGGGGTAAGACTTGAAGTTTCTCATCAAACGATCACTGAAATAATGACTCAATTCTCAAACCTCACGGTCTCCA
CTCTTTCACTACATCCGCCGTGCAGTTTTCCAGGTAATCTTTTCGTCAGTTTACTAGATTTGCTGATCGCTACCTTTGCA
TATTCCTAATATCAATGAATCTGCAAAACTAATCATTTGCAGCCATGCTGATTCAGGAATCTCTCTCCGGATTACATGAT
AGACGTTAAAAACTAGTGTGATTCTTGATTGTTACACGTCCACGCATCGCTGCACGTTCAAGTTACAAGAAGTTAAAGTT
CAATGTGTTATGATATGAGCCAGACTGCAGAACAGGCAAAGGCTGAGCTCACTGTGTTTCCAAGGCAAGATCTTCAGAGC
TCTCTCATAGTCTATTTGTGTCCTTTTCTGTATTCTTTTGTCCTTGGACTTCATTTTCTTATATAATATTTTTGTATTCT
GTGACTCGTGAACCAATGATGAATGTTATGGCCTTGGATTCTTTTATGTGTTGCAATTTTTTCATGCCACATTTCAAGGA
ACCATCAGTTTACTCCATCAAGAGTATGGAAAACATCGAAAAACCTTTTAAATATTGATATATAAATTAGTATAAACTAA
AAACTAAAAACGTTTTTCGATAAATGAAATAGGTGTTAAAATTCTAAATAAACATAATTGGACAATCAATTAGTTTACAC
ATATTTAAAATTTAACACTTAAAAAACAAAAATATTAGGTATAGTTAAGAAAATAAGACAATTTATCTAAAATTATTTAA
TCAATCGAAAAAGTTTAAAGTTTAAATATTTATATATAAGATTTTAAATTATATATATAGTTTACAAAAATTACAACATA
ATACAATTCTCAAAAGCTAAAACTCTTTCAAGTTACATCCAACAATTTCGAAAATGAAAAGATCATATCAAACCTCGAAC
TACTACTCTGCATTGCCCTGTTTTAGCTTCTCCGCTTCGATCTACTGCCGTAAACTTTTCCCGGTGGCGATGGAGAAAAC
TCGAAAGCAGTGGAGGAAATGTCCATTTCCCCTCTCAAGATTCTCACAACTTCACTAACATCAGGCCGTAACTCTGGAGC
TTTCTGCAGACAAGCCAAAGCCAAGTTAATGCACAATCCTGCTTCTTCCTTGTTATACCCATCCTTCAATTTCTCGTCGA
CCAGCTCAAGAACGTTCCCTGACTGAGCCAGTTGCCTACACCAGCTCACCAAATTTGCTTTTTCAAGCTTCATCGGCGAT
GCAAGGACGTGTAAAGGCCTCCTACCCGAGACTATCACTAGAATCAGTACTCCAAAGCTGTAGATATCTCCTTTCTCCAT
CAAGTAACAGCAACCGCCTCCATATTCCGGTGCTATGTAACACAATGTTCCTCTCATACTCGTCGTGCTGCTTAATTCAC
GGCTGAACAAATCACCACTCCACATCTCACTCCCCATCGATCCATTGTTGTTCTTCTTCTTCTTCTTGCTGCTGCTATTG
CTTTTCCTTCTCCATCCTCTTCTGAAGCTAAATTCTCCCGCTGCTTCTCCTTCTCGGTCGTGCACGCTGTTTTCACCCTT
TTGTCGGAAACAGTAACGAAAATGCGGGAATTTCAAATGATTCTTGAACTTGATTCTCAAAACTCCAATCTTCTTTTTGT
TATTCATCTCTTCTTGATGCTCTTCCTCTTTCCACCATTCCTCCATATTCCTATGCTTCTTCTTCTTGTTTTTCGATCTT
TTGTTCTTCCTCTCGCTGATCTCTTCTTTTGCAAACTTCTCTTCCAGAGTGTCAAACCTAGATTCATTCAAACCAGACTC
ATCTCGATGTTCTGCTTTATCGATTGTCCTAGTCGAAACTCCCAGCTCAGGAGTAGTGATGACCTTCTTGTCATCATCCC
AATCCGGATTAGCAGTGTCAATCTGACTCCCTATCCATTCCCTAACATAATCTTTACTACACAATTCACCACTCCCTTCT
TGCTTCCACCACCAATCTCTCCCCCATTGCTTAGACCCCTTCCCCAAATCAAGAACCGAATTCGGACTCAATAAATTCAT
CTCCTTGCCCTGATCAAACTCATGATCCTCACATGACAACACAACATCATTTGAAACCTCTTTTCCTTTTGTCTCACCAT
CCATTGCTAAACTCATCGAATTCAGACTCATTTCCTTAATGTTACGGCTTGTTCTACTGTTCTTGGAAGACGAAGAAGCT
TGTAGAGCAAGAGCAAAATCAACCTCATGATGCGTTGGAGTACCAATGGCGGTCTGAGGAGTGCTCTCTCCTCCAAAATT
CCCAGAAAGTTCTTGGCTAAACAAATCAACCCCATAACCTCCCTCCACTTTAACCCTAGACAACCCAAAATCCGAAATCT
TCGCCCTAAATTCAGAATCAAGAAGAACATTACTAGGCTTGATATCTCCATGAATCACTGGTGGGTCACACCCGAAATGC
ATAAATTCGAGAGCTTTCGCTACATCGAGGATGATACCGAATCTCCTTTCCCAATTCAAGCACGAATCGCCATCTTCGTT
AAAGAGAAGCTCTTGAAGGCTCTTGTTTGGCATATACTCATAAATCAAGAACCTGTGATTCTTCTCGACGCAATAACCTA
AAAGGGTAACCAAAAAAGACGATTTTAACCCGCCAAGAATCTGTAACTCGTTCTGAAACTCGGTCTCTGTTTGTATAGAG
AGGTTATCGAGTCTCTTAACCGCGAAAAGCTTGCCGTCTCGTGTAATGCCTCGGAACACAGTACCAGAGCCACCTTTACC
AATCACATTGGATTCGTCGAAATCGTTTGTTGCTAGTTTAAGCTCTTTGTAAGTGAAAAGCTGGAGCTTTAATGGCGATG
CAGCAGCAACGTCGAAAGGGATGGTTCTGGAACGGTTCAGAAGAGAAATCCAGAGGTGATAGATGAAGTAGAGAATTGCG
AAGAAGATTACAAGAGAGGATGAAATTGTAAGAATCAAGA
>AT1G80880.1 | chr1:30392194-30395193 REVERSE LENGTH=3000
TCAGATAGGGGTAAGACTTGAAGTTTCTCATCAAACGATCACTGAAATAATGACTCAATTCTCAAACCTCACGGTCTCCA
CTCTTTCACTACATCCGCCGTGCAGTTTTCCAGGTAATCTTTTCGTCAGTTTACTAGATTTGCTGATCGCTACCTTTGCA
TATTCCTAATATCAATGAATCTGCAAAACTAATCATTTGCAGCCATGCTGATTCAGGAATCTCTCTCCGGATTACATGAT
AGACGTTAAAAACTAGTGTGATTCTTGATTGTTACACGTCCACGCATCGCTGCACGTTCAAGTTACAAGAAGTTAAAGTT
CAATGTGTTATGATATGAGCCAGACTGCAGAACAGGCAAAGGCTGAGCTCACTGTGTTTCCAAGGCAAGATCTTCAGAGC
TCTCTCATAGTCTATTTGTGTCCTTTTCTGTATTCTTTTGTCCTTGGACTTCATTTTCTTATATAATATTTTTGTATTCT
GTGACTCGTGAACCAATGATGAATGTTATGGCCTTGGATTCTTTTATGTGTTGCAATTTTTTCATGCCACATTTCAAGGA
ACCATCAGTTTACTCCATCAAGAGTATGGAAAACATCGAAAAACCTTTTAAATATTGATATATAAATTAGTATAAACTAA
AAACTAAAAACGTTTTTCGATAAATGAAATAGGTGTTAAAATTCTAAATAAACATAATTGGACAATCAATTAGTTTACAC
ATATTTAAAATTTAACACTTAAAAAACAAAAATATTAGGTATAGTTAAGAAAATAAGACAATTTATCTAAAATTATTTAA
TCAATCGAAAAAGTTTAAAGTTTAAATATTTATATATAAGATTTTAAATTATATATATAGTTTACAAAAATTACAACATA
ATACAATTCTCAAAAGCTAAAACTCTTTCAAGTTACATCCAACAATTTCGAAAATGAAAAGATCATATCAAACCTCGAAC
TACTACTCTGCATTGCCCTGTTTTAGCTTCTCCGCTTCGATCTACTGCCGTAAACTTTTCCCGGTGGCGATGGAGAAAAC
TCGAAAGCAGTGGAGGAAATGTCCATTTCCCCTCTCAAGATTCTCACAACTTCACTAACATCAGGCCGTAACTCTGGAGC
TTTCTGCAGACAAGCCAAAGCCAAGTTAATGCACAATCCTGCTTCTTCCTTGTTATACCCATCCTTCAATTTCTCGTCGA
CCAGCTCAAGAACGTTCCCTGACTGAGCCAGTTGCCTACACCAGCTCACCAAATTTGCTTTTTCAAGCTTCATCGGCGAT
GCAAGGACGTGTAAAGGCCTCCTACCCGAGACTATCACTAGAATCAGTACTCCAAAGCTGTAGATATCTCCTTTCTCCAT
CAAGTAACAGCAACCGCCTCCATATTCCGGTGCTATGTAACACAATGTTCCTCTCATACTCGTCGTGCTGCTTAATTCAC
GGCTGAACAAATCACCACTCCACATCTCACTCCCCATCGATCCATTGTTGTTCTTCTTCTTCTTCTTGCTGCTGCTATTG
CTTTTCCTTCTCCATCCTCTTCTGAAGCTAAATTCTCCCGCTGCTTCTCCTTCTCGGTCGTGCACGCTGTTTTCACCCTT
TTGTCGGAAACAGTAACGAAAATGCGGGAATTTCAAATGATTCTTGAACTTGATTCTCAAAACTCCAATCTTCTTTTTGT
TATTCATCTCTTCTTGATGCTCTTCCTCTTTCCACCATTCCTCCATATTCCTATGCTTCTTCTTCTTGTTTTTCGATCTT
TTGTTCTTCCTCTCGCTGATCTCTTCTTTTGCAAACTTCTCTTCCAGAGTGTCAAACCTAGATTCATTCAAACCAGACTC
ATCTCGATGTTCTGCTTTATCGATTGTCCTAGTCGAAACTCCCAGCTCAGGAGTAGTGATGACCTTCTTGTCATCATCCC
AATCCGGATTAGCAGTGTCAATCTGACTCCCTATCCATTCCCTAACATAATCTTTACTACACAATTCACCACTCCCTTCT
TGCTTCCACCACCAATCTCTCCCCCATTGCTTAGACCCCTTCCCCAAATCAAGAACCGAATTCGGACTCAATAAATTCAT
CTCCTTGCCCTGATCAAACTCATGATCCTCACATGACAACACAACATCATTTGAAACCTCTTTTCCTTTTGTCTCACCAT
CCATTGCTAAACTCATCGAATTCAGACTCATTTCCTTAATGTTACGGCTTGTTCTACTGTTCTTGGAAGACGAAGAAGCT
TGTAGAGCAAGAGCAAAATCAACCTCATGATGCGTTGGAGTACCAATGGCGGTCTGAGGAGTGCTCTCTCCTCCAAAATT
CCCAGAAAGTTCTTGGCTAAACAAATCAACCCCATAACCTCCCTCCACTTTAACCCTAGACAACCCAAAATCCGAAATCT
TCGCCCTAAATTCAGAATCAAGAAGAACATTACTAGGCTTGATATCTCCATGAATCACTGGTGGGTCACACCCGAAATGC
ATAAATTCGAGAGCTTTCGCTACATCGAGGATGATACCGAATCTCCTTTCCCAATTCAAGCACGAATCGCCATCTTCGTT
AAAGAGAAGCTCTTGAAGGCTCTTGTTTGGCATATACTCATAAATCAAGAACCTGTGATTCTTCTCGACGCAATAACCTA
AAAGGGTAACCAAAAAAGACGATTTTAACCCGCCAAGAATCTGTAACTCGTTCTGAAACTCGGTCTCTGTTTGTATAGAG
AGGTTATCGAGTCTCTTAACCGCGAAAAGCTTGCCGTCTCGTGTAATGCCTCGGAACACAGTACCAGAGCCACCTTTACC
AATCACATTGGATTCGTCGAAATCGTTTGTTGCTAGTTTAAGCTCTTTGTAAGTGAAAAGCTGGAGCTTTAATGGCGATG
CAGCAGCAACGTCGAAAGGGATGGTTCTGGAACGGTTCAGAAGAGAAATCCAGAGGTGATAGATGAAGTAGAGAATTGCG
AAGAAGATTACAAGAGAGGATGAAATTGTAAGAATCAAGA
>AT1G80880.3 | chr1:30392194-30395193 REVERSE LENGTH=3000
TCAGATAGGGGTAAGACTTGAAGTTTCTCATCAAACGATCACTGAAATAATGACTCAATTCTCAAACCTCACGGTCTCCA
CTCTTTCACTACATCCGCCGTGCAGTTTTCCAGGTAATCTTTTCGTCAGTTTACTAGATTTGCTGATCGCTACCTTTGCA
TATTCCTAATATCAATGAATCTGCAAAACTAATCATTTGCAGCCATGCTGATTCAGGAATCTCTCTCCGGATTACATGAT
AGACGTTAAAAACTAGTGTGATTCTTGATTGTTACACGTCCACGCATCGCTGCACGTTCAAGTTACAAGAAGTTAAAGTT
CAATGTGTTATGATATGAGCCAGACTGCAGAACAGGCAAAGGCTGAGCTCACTGTGTTTCCAAGGCAAGATCTTCAGAGC
TCTCTCATAGTCTATTTGTGTCCTTTTCTGTATTCTTTTGTCCTTGGACTTCATTTTCTTATATAATATTTTTGTATTCT
GTGACTCGTGAACCAATGATGAATGTTATGGCCTTGGATTCTTTTATGTGTTGCAATTTTTTCATGCCACATTTCAAGGA
ACCATCAGTTTACTCCATCAAGAGTATGGAAAACATCGAAAAACCTTTTAAATATTGATATATAAATTAGTATAAACTAA
AAACTAAAAACGTTTTTCGATAAATGAAATAGGTGTTAAAATTCTAAATAAACATAATTGGACAATCAATTAGTTTACAC
ATATTTAAAATTTAACACTTAAAAAACAAAAATATTAGGTATAGTTAAGAAAATAAGACAATTTATCTAAAATTATTTAA
TCAATCGAAAAAGTTTAAAGTTTAAATATTTATATATAAGATTTTAAATTATATATATAGTTTACAAAAATTACAACATA
ATACAATTCTCAAAAGCTAAAACTCTTTCAAGTTACATCCAACAATTTCGAAAATGAAAAGATCATATCAAACCTCGAAC
TACTACTCTGCATTGCCCTGTTTTAGCTTCTCCGCTTCGATCTACTGCCGTAAACTTTTCCCGGTGGCGATGGAGAAAAC
TCGAAAGCAGTGGAGGAAATGTCCATTTCCCCTCTCAAGATTCTCACAACTTCACTAACATCAGGCCGTAACTCTGGAGC
TTTCTGCAGACAAGCCAAAGCCAAGTTAATGCACAATCCTGCTTCTTCCTTGTTATACCCATCCTTCAATTTCTCGTCGA
CCAGCTCAAGAACGTTCCCTGACTGAGCCAGTTGCCTACACCAGCTCACCAAATTTGCTTTTTCAAGCTTCATCGGCGAT
GCAAGGACGTGTAAAGGCCTCCTACCCGAGACTATCACTAGAATCAGTACTCCAAAGCTGTAGATATCTCCTTTCTCCAT
CAAGTAACAGCAACCGCCTCCATATTCCGGTGCTATGTAACACAATGTTCCTCTCATACTCGTCGTGCTGCTTAATTCAC
GGCTGAACAAATCACCACTCCACATCTCACTCCCCATCGATCCATTGTTGTTCTTCTTCTTCTTCTTGCTGCTGCTATTG
CTTTTCCTTCTCCATCCTCTTCTGAAGCTAAATTCTCCCGCTGCTTCTCCTTCTCGGTCGTGCACGCTGTTTTCACCCTT
TTGTCGGAAACAGTAACGAAAATGCGGGAATTTCAAATGATTCTTGAACTTGATTCTCAAAACTCCAATCTTCTTTTTGT
TATTCATCTCTTCTTGATGCTCTTCCTCTTTCCACCATTCCTCCATATTCCTATGCTTCTTCTTCTTGTTTTTCGATCTT
TTGTTCTTCCTCTCGCTGATCTCTTCTTTTGCAAACTTCTCTTCCAGAGTGTCAAACCTAGATTCATTCAAACCAGACTC
ATCTCGATGTTCTGCTTTATCGATTGTCCTAGTCGAAACTCCCAGCTCAGGAGTAGTGATGACCTTCTTGTCATCATCCC
AATCCGGATTAGCAGTGTCAATCTGACTCCCTATCCATTCCCTAACATAATCTTTACTACACAATTCACCACTCCCTTCT
TGCTTCCACCACCAATCTCTCCCCCATTGCTTAGACCCCTTCCCCAAATCAAGAACCGAATTCGGACTCAATAAATTCAT
CTCCTTGCCCTGATCAAACTCATGATCCTCACATGACAACACAACATCATTTGAAACCTCTTTTCCTTTTGTCTCACCAT
CCATTGCTAAACTCATCGAATTCAGACTCATTTCCTTAATGTTACGGCTTGTTCTACTGTTCTTGGAAGACGAAGAAGCT
TGTAGAGCAAGAGCAAAATCAACCTCATGATGCGTTGGAGTACCAATGGCGGTCTGAGGAGTGCTCTCTCCTCCAAAATT
CCCAGAAAGTTCTTGGCTAAACAAATCAACCCCATAACCTCCCTCCACTTTAACCCTAGACAACCCAAAATCCGAAATCT
TCGCCCTAAATTCAGAATCAAGAAGAACATTACTAGGCTTGATATCTCCATGAATCACTGGTGGGTCACACCCGAAATGC
ATAAATTCGAGAGCTTTCGCTACATCGAGGATGATACCGAATCTCCTTTCCCAATTCAAGCACGAATCGCCATCTTCGTT
AAAGAGAAGCTCTTGAAGGCTCTTGTTTGGCATATACTCATAAATCAAGAACCTGTGATTCTTCTCGACGCAATAACCTA
AAAGGGTAACCAAAAAAGACGATTTTAACCCGCCAAGAATCTGTAACTCGTTCTGAAACTCGGTCTCTGTTTGTATAGAG
AGGTTATCGAGTCTCTTAACCGCGAAAAGCTTGCCGTCTCGTGTAATGCCTCGGAACACAGTACCAGAGCCACCTTTACC
AATCACATTGGATTCGTCGAAATCGTTTGTTGCTAGTTTAAGCTCTTTGTAAGTGAAAAGCTGGAGCTTTAATGGCGATG
CAGCAGCAACGTCGAAAGGGATGGTTCTGGAACGGTTCAGAAGAGAAATCCAGAGGTGATAGATGAAGTAGAGAATTGCG
AAGAAGATTACAAGAGAGGATGAAATTGTAAGAATCAAGA
>AT1G80890.1 | chr1:30397876-30400875 FORWARD LENGTH=3000
TCATCTCCCCCCACTTGGATGGAGACTCTAGTCAACTACATTTTGTGAATGGATCCATACATCATCGTTTCCATGTCTAT
AAACTCAGCCATGTCTGTTCTAGAGTGTGGTTCAGTTCAGATATGTATCTTTACACTCTACACTTAGGTTTCTTTATCGA
AGATATGTAAATTTGCGATAAGTTAAAGGATTCATCCTTTACGATACTGTTGTGTGAGCTGTGAGTTTCGACTAGGACAA
TCCATAAAGTGAAAGATCAAGATGAGTCTGGTATGGTTTGCTTAATAATCTTTCAGTAACCCAAAAAAAAAATACACGGG
GTTTTATCTTGTAAAGGTCACAGGCGATTAATGTATAGATTTAAGCAACATAAACAGTAAAACAATCGTCTACGTGTCAG
GGTAGTTATGTCTTCACAGAGGCATGAGTCTTCTACGTTTGTAGTACCAGAGGAATGCCAAAAATACAACAAGGCCACAC
ACTCCAGTAATGGCTAAAACCCATTTGAAAGCACCAGGCTTTTCAAAGAAGTCTATCTCAAAATTCATCCCAAAGATCCC
GGCTACAACCCCGAAGATGGCTACAACGAATGTGGCAGTAGTTAGCAGCAGCTCGAATTGGATCAGCTGATTCCGTACGT
TATCCTGCAAATTCCAGAAATTTTCAGCAGATTCTTAAGGTTTTCTAAGCAAATAAGATATCTAAAAAAGATCAAGATTT
CAAGGTATACCAATTGAATGTTGATGAAATCTTCGGTATCATCGATGTACTCCTTTAACTGAAGAGTAAAGAGAGTTGCA
GGTGATTAAACCGCTTTTAAAAGCTGTTAAAACAAGATGATGAATGATCACAAAGGCGAGGTTTTTAGTTACCGAGGTTA
GCTTGTTGAGAGTGCTGTCAATGACAACAAAGTATGCTTCCAGCAACATCTCTAGCTCCTCTATATTCTCGGTTGCGTCT
TCTGAGCTCCTAGCACTGTCATGCCGGCTCCTTACAATGCTCAAGCTTTTCTCAAGTCTACGGGACTCAGGAGGAGAAGA
AACAGGAGAAACTGGCGCAGACAGAGAAAAACAATCATTTGTTCGATAAACAGGTAAAGATTGATCACCATATAAAGATC
CTTCCATTCTCTTCTTCTTCTCTGTTAGATACATTTCTGCCATATCCCCATCATCGTCCATTAGCTGTTCAATCTCATCC
CGAACCTTCTGAACTCGTCTCGTCAATGCTACAAGTCTGCTCTTTAGTCTACGAGCACGCTCCAAGTTTAGAGTACTGAT
CTTTGAGGTAAGCTCATCCAATAATGGGTATGCCTCAATCTCTAACTCTGAAGCCTACAAAGGGAAAATCTATTCTCAAT
GCTGAGCATACTAAATAACAATAAGTTGTGAATCAATCACTGACCTGGGAATCAAGGAAGGTACAAGCAGCTTCAAGTGC
AACTTCAAGAGCCCTGAACTCGAAAGGTAAATAATCAGGGGATGAGTTCTGAAGCACATTGTCTAAACTCCTACTCCTCC
TCCTGCTCAATTCGAGACTGTCCTGATTCCAAACCTCAGTAACAGAACTTGCCTTTAGTCTCTGCTGCAGCTCAACAACA
TAGCGAAGCACATAGTTGTCAAGGGAATTCAAGAGCAAAACCTCATCCGCAGTAATAATACAACGGATCTGCTCTAAGTT
AACAACAATAGCCTTCTCTCTACCAAGAATAGTTGACGGATACACAAACAAAGGATCAAGCAGCCTTAAATCCCGTGCTG
GTAAATCACATCTACGCATCATAGTGAACTTATCAACCTCAATGACCTGAGAATTGGCAGAAGTATCAACACGAATCCAC
GACTTAAGGCCTTGTCCACGCTTCTTGAGACCCAAAACATCAACTCCAAGGAGTGGTTGTCTCCCTGAAGGAGAAGGACG
AGAGCCTGCATCACCTCTAAGGTTAATAGCCGAAGCAGGTCTTGGAGGAAGCAAACGCTCTTTGAGTTCAGACATTGTTG
CCAATCTCCAGATACTACAAAACCAGGTAAGTATAAGGAATGAAATATAAAAAGAATCTCTTCAAGGTCTATTTGATAAA
ATAAATAAAAAGTCAAGAATAGAAATTTCTCCAAGCAGGATCGTCTTTCAAATACCAGAAGCGAAGTAATAAATACAGAC
TAATCTCTCTGATAAAAAATGGAAGCTTAAGAAAGCATACATCACAAGGAAAAGATCAGAATACTATAGAGTGTTTCATC
GGTCATATCCCACAAAATCAGATGGATCGTCCCAAAACAATAAAACAGAGACAATATATACCAAAAAGGTCGGAAATTGT
AGAGAAAATTTCAATTCACACCTCCAAATTAACAATCTCCGACAAAGTAACCCTAAAATCTAAATTCGAAAGGATTGCGG
AAGTGACTTGGCCGGATTCCGTCTTCTAGTTTGGTTTGAGTGAATGCGAAGAAGAAGCAAAAGTTAGAACCTTTTTTGCG
TTTTGGTACTTTGTAGACGAAATCAAATTACATGTAGTGAGTAATGCAAACCGATTCTTAACTAATTTATATTGGTTGAG
ACTCAAATTTACCGGTTTAACGCAACTTTCATTATAAAATGCTCTAGCTATCTATTTCATTAATGTTTGTTCAATAATTT
AATGCATCAATTCAATTAGTATTCAATTATTTGATCCAAGCGTGACGACTAAATGAGAGAATGATATGTGAAATCTGAAA
TGTTATAACCGGTTTAGGAATTATTCATAGATTGAGGAGACGAAATCAAAAATTATTCGAGTATAGGTGACAACAACGTG
CGATTAGAAAAAGTAAAAATAAGGGATCATTGGAGAAGACAATGGATGACGTAAGCCGATGAGAATCTGAAGATCCTCTA
CGACCCGAGTCCATTTTAGATCCTAACCCGGTGACCCGTTTACCTGGTTTCCTCTCACCACCAAGTTTTGCTTCTAAAAT
TTTCTGGTAGATCTGAGTCCACAATCATCAGAAATCAACT
>AT1G80900.2 | chr1:30395289-30398288 REVERSE LENGTH=3000
AGACATAACTACCCTGACACGTAGACGATTGTTTTACTGTTTATGTTGCTTAAATCTATACATTAATCGCCTGTGACCTT
TACAAGATAAAACCCCGTGTATTTTTTTTTTGGGTTACTGAAAGATTATTAAGCAAACCATACCAGACTCATCTTGATCT
TTCACTTTATGGATTGTCCTAGTCGAAACTCACAGCTCACACAACAGTATCGTAAAGGATGAATCCTTTAACTTATCGCA
AATTTACATATCTTCGATAAAGAAACCTAAGTGTAGAGTGTAAAGATACATATCTGAACTGAACCACACTCTAGAACAGA
CATGGCTGAGTTTATAGACATGGAAACGATGATGTATGGATCCATTCACAAAATGTAGTTGACTAGAGTCTCCATCCAAG
TGGGGGGAGATGACTACTTATCCGAGGATGAAGATGATGAGAGACGAGCTTTTCGAGCTTTATCAGCTTTTTCCAAGTAA
TCTTGGTGAGAACGATGCTTTGATCCTGAAACAAACCAGATTTACCAAACAACAAAAGCCAATAAGAGAAACAATTAGCC
TATATAATGAACAAAACAAGGAGAATATTACCAAATGTCACATATAGCAAATAAGATATTTAACCATTGAGATTATGCAA
TTGAATCGATGTGTGATCATCAGGGGAAAAAGCAAACAAACTTGGTAAAAAATGTGATCATGCAAGTCTATTATGATCCA
AACAGAATAAACATTGTGACTCATCATTATCATATAATCAAACTCTATTTGATCGACCACTTGATTGCATTTGCCAAGAA
ATATAAAGTTAGAAACTTTAGATTCTAAATCTTTCAGCTATTGATATCATCATCCTCTTCCATTTCGGAATCTACAGAGA
AACATCTATTTATATATTTCAATCTAAATCGCCCAGAGAAAACGAACCTTGATTCATTAGATACCAAGGGATTCCGAAGA
TGATGGAGATAATCCCGATCCCAGCCAAAACGTGCTTCTTCTCCCCACTGTAGACATAGTGCTCCATCTTTGCCCTAATT
CCTCCTCCTCCCAAATTGCTCTTGCTCTCATTTCCCATCTCGATCTCCACAGGTTTTGCTTCTTCTTCTTCTTCTTCTTC
TTCTTCTTCTTCTTCTTCTTCTTCTTCTAGGGTTTATCAGGAATTAGATCCCTCTCTCTCTCGGATCTTTTAAAGAAATC
TAAAATGGGCCCTATTTAGGCCCATTCATATTAGTGTTACTTTGTTTATTACCATATTAGACCCCATATTATCTATATAT
TCGTTTTTGACCCCATTAACTTCATATCCTCATCCCATTAAGACCATGTTTGAAATGTATTAATTTAAGCCTTCTCACTC
ACTCGCTATGGCCGCGATCGTTGCCATTGGTAGGAAACTCGCGCGAACGCCACAATGGCGGATTGTTCAGCATCAATCTC
TGCTACGTCGTGCAGTGTCGACGTCGTTTTCGAGCTCAGTTTCCCAAAATCATTCCTTCTCTTCAGCATTTCATCGAGCA
GGTCATGTGCATTCTCAAGTTTTAAGCTATCTCCCACATTTTGCCTCTTCTAATCGCTTCTCCACCAAAACCATCTCCGA
AACATTTGATATCAACTTAACAGCATTGGCTCCGTTAGAAAAGGGTCTGATTGATTTAATCAGACAGGTCTCTGAGCTGG
AGTCAGAGGCGGATGCCATGGCTTCTCTGGAGGACTCATCATTTGATCTAAATCATGATTCTTTCTACTCCTTAATCTGG
GAATTAAGAGATGAATGGAGGCTTGCCTTTCTAGCATTCAAATGGGGAGAGAAACGCGGCTGTGATGATCAGAAATCTTG
TGATTTGATGATCTGGGTGTTGGGTAATCATCAAAAGTTCAACATTGCTTGGTGTTTGATCCGTGATATGTTTAATGTTT
CAAAGGATACTAGAAAGGCCATGTTTCTCATGATGGACAGGTTCGGTTTCGTCTTCTTGATAAAAGTTTCTCTTTTGTTG
TGCTAAATTGAAAGATTTACTAGCTAGGTATTGAATTGGTTGTCTTGGTGACGGTGTTGATGTAGATATGCTGCTGCTAA
TGATACTAGCCAAGCTATTCGGACATTTGATATTATGGATAAGTTTAAACACACTCCTTATGATGAAGCATTTCAAGGAT
TGCTATGTGCATTGTGTAGACATGGCCACATTGAAAAAGCTGAAGAGTTCATGCTTGCAAGCAAAAAGCTCTTTCCGGTG
GATGTTGAGGGATTCAACGTAATTCTTAATGGTTGGTGTAACATTTGGACTGATGTGACTGAAGCAAAGAGGATTTGGCG
AGAGATGGGGAATTACTGTATCACGCCTAACAAGGACTCTTACAGTCACATGATCTCTTGCTTCTCTAAAGTTGGGAACC
TTTTTGATTCTCTCAGGCTATACGATGAAATGAAGAAACGGGGATTGGCTCCAGGGATTGAAGTTTACAATTCCTTGGTT
TATGTGTTGACCCGTGAGGATTGCTTTGATGAAGCTATGAAGCTTATGAAAAAGTTGAACGAGGAAGGATTAAAGCCAGA
TTCAGTGACCTACAACTCGATGATACGCCCCCTTTGTGAGGCTGGAAAGCTGGACGTAGCCAGGAATGTATTGGCAACCA
TGATTAGTGAGAACCTTAGTCCAACAGTTGATACATTTCATGCATTCCTTGAGGCTGTAAATTTCGAGAAAACTTTAGAG
GTTTTAGGCCAAATGAAGATCTCTGATTTAGGTCCTACAGAAGAGACCTTTCTTCTTATTCTTGGAAAATTGTTCAAGGG
AAAGCAACCAGAAAATGCTTTGAAGATCTGGGCAGAAATGGATCGTTTTGAGATAGTGGCTAATCCTGCTCTTTACTTGG
CTACAATACAGGGCCTTTTGTCATGTGGGTGGCTTGAAAAGGCCAGAGAGATCTATTCAGAGATGAAATCAAAGGGGTTC
GTAGGAAATCCTATGCTCCAGAAACTTCTTGAGGAGCAAA
>AT1G80900.1 | chr1:30395289-30398288 REVERSE LENGTH=3000
AGACATAACTACCCTGACACGTAGACGATTGTTTTACTGTTTATGTTGCTTAAATCTATACATTAATCGCCTGTGACCTT
TACAAGATAAAACCCCGTGTATTTTTTTTTTGGGTTACTGAAAGATTATTAAGCAAACCATACCAGACTCATCTTGATCT
TTCACTTTATGGATTGTCCTAGTCGAAACTCACAGCTCACACAACAGTATCGTAAAGGATGAATCCTTTAACTTATCGCA
AATTTACATATCTTCGATAAAGAAACCTAAGTGTAGAGTGTAAAGATACATATCTGAACTGAACCACACTCTAGAACAGA
CATGGCTGAGTTTATAGACATGGAAACGATGATGTATGGATCCATTCACAAAATGTAGTTGACTAGAGTCTCCATCCAAG
TGGGGGGAGATGACTACTTATCCGAGGATGAAGATGATGAGAGACGAGCTTTTCGAGCTTTATCAGCTTTTTCCAAGTAA
TCTTGGTGAGAACGATGCTTTGATCCTGAAACAAACCAGATTTACCAAACAACAAAAGCCAATAAGAGAAACAATTAGCC
TATATAATGAACAAAACAAGGAGAATATTACCAAATGTCACATATAGCAAATAAGATATTTAACCATTGAGATTATGCAA
TTGAATCGATGTGTGATCATCAGGGGAAAAAGCAAACAAACTTGGTAAAAAATGTGATCATGCAAGTCTATTATGATCCA
AACAGAATAAACATTGTGACTCATCATTATCATATAATCAAACTCTATTTGATCGACCACTTGATTGCATTTGCCAAGAA
ATATAAAGTTAGAAACTTTAGATTCTAAATCTTTCAGCTATTGATATCATCATCCTCTTCCATTTCGGAATCTACAGAGA
AACATCTATTTATATATTTCAATCTAAATCGCCCAGAGAAAACGAACCTTGATTCATTAGATACCAAGGGATTCCGAAGA
TGATGGAGATAATCCCGATCCCAGCCAAAACGTGCTTCTTCTCCCCACTGTAGACATAGTGCTCCATCTTTGCCCTAATT
CCTCCTCCTCCCAAATTGCTCTTGCTCTCATTTCCCATCTCGATCTCCACAGGTTTTGCTTCTTCTTCTTCTTCTTCTTC
TTCTTCTTCTTCTTCTTCTTCTTCTTCTAGGGTTTATCAGGAATTAGATCCCTCTCTCTCTCGGATCTTTTAAAGAAATC
TAAAATGGGCCCTATTTAGGCCCATTCATATTAGTGTTACTTTGTTTATTACCATATTAGACCCCATATTATCTATATAT
TCGTTTTTGACCCCATTAACTTCATATCCTCATCCCATTAAGACCATGTTTGAAATGTATTAATTTAAGCCTTCTCACTC
ACTCGCTATGGCCGCGATCGTTGCCATTGGTAGGAAACTCGCGCGAACGCCACAATGGCGGATTGTTCAGCATCAATCTC
TGCTACGTCGTGCAGTGTCGACGTCGTTTTCGAGCTCAGTTTCCCAAAATCATTCCTTCTCTTCAGCATTTCATCGAGCA
GGTCATGTGCATTCTCAAGTTTTAAGCTATCTCCCACATTTTGCCTCTTCTAATCGCTTCTCCACCAAAACCATCTCCGA
AACATTTGATATCAACTTAACAGCATTGGCTCCGTTAGAAAAGGGTCTGATTGATTTAATCAGACAGGTCTCTGAGCTGG
AGTCAGAGGCGGATGCCATGGCTTCTCTGGAGGACTCATCATTTGATCTAAATCATGATTCTTTCTACTCCTTAATCTGG
GAATTAAGAGATGAATGGAGGCTTGCCTTTCTAGCATTCAAATGGGGAGAGAAACGCGGCTGTGATGATCAGAAATCTTG
TGATTTGATGATCTGGGTGTTGGGTAATCATCAAAAGTTCAACATTGCTTGGTGTTTGATCCGTGATATGTTTAATGTTT
CAAAGGATACTAGAAAGGCCATGTTTCTCATGATGGACAGGTTCGGTTTCGTCTTCTTGATAAAAGTTTCTCTTTTGTTG
TGCTAAATTGAAAGATTTACTAGCTAGGTATTGAATTGGTTGTCTTGGTGACGGTGTTGATGTAGATATGCTGCTGCTAA
TGATACTAGCCAAGCTATTCGGACATTTGATATTATGGATAAGTTTAAACACACTCCTTATGATGAAGCATTTCAAGGAT
TGCTATGTGCATTGTGTAGACATGGCCACATTGAAAAAGCTGAAGAGTTCATGCTTGCAAGCAAAAAGCTCTTTCCGGTG
GATGTTGAGGGATTCAACGTAATTCTTAATGGTTGGTGTAACATTTGGACTGATGTGACTGAAGCAAAGAGGATTTGGCG
AGAGATGGGGAATTACTGTATCACGCCTAACAAGGACTCTTACAGTCACATGATCTCTTGCTTCTCTAAAGTTGGGAACC
TTTTTGATTCTCTCAGGCTATACGATGAAATGAAGAAACGGGGATTGGCTCCAGGGATTGAAGTTTACAATTCCTTGGTT
TATGTGTTGACCCGTGAGGATTGCTTTGATGAAGCTATGAAGCTTATGAAAAAGTTGAACGAGGAAGGATTAAAGCCAGA
TTCAGTGACCTACAACTCGATGATACGCCCCCTTTGTGAGGCTGGAAAGCTGGACGTAGCCAGGAATGTATTGGCAACCA
TGATTAGTGAGAACCTTAGTCCAACAGTTGATACATTTCATGCATTCCTTGAGGCTGTAAATTTCGAGAAAACTTTAGAG
GTTTTAGGCCAAATGAAGATCTCTGATTTAGGTCCTACAGAAGAGACCTTTCTTCTTATTCTTGGAAAATTGTTCAAGGG
AAAGCAACCAGAAAATGCTTTGAAGATCTGGGCAGAAATGGATCGTTTTGAGATAGTGGCTAATCCTGCTCTTTACTTGG
CTACAATACAGGGCCTTTTGTCATGTGGGTGGCTTGAAAAGGCCAGAGAGATCTATTCAGAGATGAAATCAAAGGGGTTC
GTAGGAAATCCTATGCTCCAGAAACTTCTTGAGGAGCAAA
>AT1G80910.1 | chr1:30403467-30406466 FORWARD LENGTH=3000
ATTCTGCAATTGTTTGTTTTGATAGAAGTTGCAAAGGAAAGTGTTTTTGAAGTGTTTTGAGATATGTTTTAGATTTTCAA
TTATAAGATATAAAAGAAACCGTTACAAAGAATGAGAATTTGGTGACTTTTGTATCCACAACTAAAAGTAAACGTGGAAC
TTGACCCTTGACGGTTTGAATAAAACCTTCGCTTAATCTCAAAGATTAGTTCCAAAATCAGGAAAGCTAAAAACGCTTTT
ACACAAAGGAGAGATTACTTTATTCACATTTAAGCAATCATTATCCGAGACAAATTTCACTTATTTACATTGTTGTGCTT
TTAGTCTCTCTCTGATTGTTATTTATACACATTTGGATGATTTCTTTCGAAATTAATTAGTGAAATCATTCGTTTATCAA
GCGTAAGGATTAACGTGAGAGGAGTAATCACGGGTTCCTGCTCCCTCCCATCCCATCCATTCTTCCCACGTGTCGCAATC
TGGATCATTCATTCCGTTCAATCCCTCGTCGTATACATCGAACGGCTCAAATTCCTCCGTCCCTTCCATCTGATTTTTAA
TTTGCTTCAACACAATCTTCAAAGAAAAAAAAACAAAGAGATCAATTTTCATTACAAAAGCGAATTTAAATCTGTTTTAA
GTTAACCAAAAAGCATAGTTAGCTTTCATAAGCACACGCTTACATCGTAAGCTTCGTTAATTGTCTGAAACTGTACCCCA
CAATTGCTTCCTCTACAAACATCAGGATGATACTGCAACAATCAAATCAAAATCGATCAGAAAGATGTCAAATTTTAAAA
ACCCAGATCTAAGATGATTGAGCTAAACAAAAGGTCAAACCTTTTTAGCGAGTTGTCTGAAAGCTTTCTTGACCTCGTAT
TCAGATGAATCGGGTCGGATCTTAAGAGTCTTATACGGATCCATTACAGAAGATGAAGAAGAACAAACGACTTTTGATCT
GTTGAGCATCTTCGTGTTCTTTCTTCTGCTGTTTTTTAATCGAAACGACGAAGATGATGAAGAAAACGACGATCCTGGTA
GACCCGAAAACCCGTTTCCTCCGATCGTTAAAGCAATTGTCATATTTTCTTATGCCGGTGGTTCACAAGATGGAATCAAA
GAGAAGATTATGATTTGTAAAAGAAGACTGAAATAAAGGAGAGTTTTTTTTTTGTTGGTAACTCGAAGATTCAATCAATA
ATGGATTTTAGGATTTAATGGATTGGATAAAGAGAGGAAGCGGGATTATTTATAAAGAAAGGAAACGGTGACTCATCTCA
AAGTGTCCTTATCCATAACGCTACCGATTTCCACGGCCAAATTGTTTTTTACTATTTTTACACATACAGTAGATTTATAA
ATAAAAAAAAAGTTATCCATCCCAACCTTTTTGTTGTTATGTTTAAAAAAGTTTAATATTGTTTTCCAAAAATAAAAAAA
GCATCTACTTTGTTCAAAGTTATCTACTTTATTGAGGTCTTAATTCTGGTATGGCTTAACAAAATGTGAAAGACAGAGGA
AATGGTTGATAGGTTGTTGGTACTTGGCATGTGTTTAAAGTTGTAGTTAAGTACAATTCAGTTTTCTTTACTAATTAAGT
ATGTTTTAGATACTGTGGGTAGTAGATTCACGCTAAACTAAGAGCACCCAAAACTTTTTATTTTAAAAAGTAATAAACCA
TTAGTACGATTTGGAAAGCTTTGCACCACAGTAATACTTTGAGACAATTTGAAGAAATAGTTTTTAAGATATATGTTTTT
GGAATTGTGATATTTTGACTTTGAAATCAGTGAGAAAGACCGATCATAATATCCGTTCTTATCCAAAAAACAAAATTATT
TGAAGAACAAATATACGAAAAAAAGATTCCTTGGCAATTTGATACTTTTCACCATTTAAAATATCTCATGATTCCAATCA
GAACACGCAAATAAATTTGGATCACAAAATGTACCCAACAAAAATATACATCTATGGTCCTATTGATCAAATTTATCTTA
AACAGTTTAACAATTTTAATACAAAGCTATTATATAGAGAACTTAGCTAATTTCCCATAAAAACCATAGCAAATTATATA
AAAATGTCTTATAAAACATTTAGACAACAACAAACAAAAACATTTCCGTTCACAAACCTTCCACTGTCTATTCTCTTGTC
ATCAGGTTATTGCGTAATTGATATGCAAGAACAGCACCAGATGATTGCTCAGTGAGTTCTCAAGAAAATTCAAGTTGAAA
TAGCCAAAACAAGATGTGAAATTTCAAGAAATTTGCTGGAGTCTGGAGACAGCAAGCAAAACAGTCTTCATGATCTTCTT
CTTCGCTTCCTCTTTTCTCTGTCGCTTTCATCCGAACTAGAAGAAGATGATGAGCCTGACTCAGATTCAGACTCGGAATC
AGAACTGTCAGATCCAGATGATGATCCTGATTCTGATTCCGCAACTTGCTTCTGCCGTTGCATGATGAGGCTTGGCATGT
TCTTCAGATACTCTCTCAGATTCTCTGTGATGCCTCCAAGACCAATGGACGTAAAGAAGTTGATTGCAAACCTCGTGTTC
TTTGGATTATCCTTAGGGAATATAGATTCAAGTGATTCCTGCATTGTTGGATCCTGAAGCCTCTCATTAAGCAGCCTAAT
CCCCAAGTGTTCTGACAATTCCTGCAAAAAATGCAAACCAAACAGTCTCAAATACCAATTTTCCACACCTTAACAAAATT
TATCAGCAGAGCCCTAATTGTGATGTAACATATCCATAATTTCATAATTCATATGAAACAAGAAATTAATCAATCACATG
AACATATCTCCAATCAAATTAATGAGATGAACAGCTCTGAAATTGAGTTTCATGAAATAGTCAAATGAGTTCTGAAGATT
CTAGTTACCTGGAATAGGATCTTAATGAAGATACGAGATGAGGAAGTAGTGTCTTCCTCGGTTAATCGAATGTAGGCAAG
CACATGCCAGGGGAGAGCATCTGTGCCCAGTAAATGGGCA
>AT1G80920.1 | chr1:30400863-30403862 REVERSE LENGTH=3000
TAAACGAATGATTTCACTAATTAATTTCGAAAGAAATCATCCAAATGTGTATAAATAACAATCAGAGAGAGACTAAAAGC
ACAACAATGTAAATAAGTGAAATTTGTCTCGGATAATGATTGCTTAAATGTGAATAAAGTAATCTCTCCTTTGTGTAAAA
GCGTTTTTAGCTTTCCTGATTTTGGAACTAATCTTTGAGATTAAGCGAAGGTTTTATTCAAACCGTCAAGGGTCAAGTTC
CACGTTTACTTTTAGTTGTGGATACAAAAGTCACCAAATTCTCATTCTTTGTAACGGTTTCTTTTATATCTTATAATTGA
AAATCTAAAACATATCTCAAAACACTTCAAAAACACTTTCCTTTGCAACTTCTATCAAAACAAACAATTGCAGAATCTAA
TCCATGGGGAATGCCCCGCTGCAGTACCTGAAGAAATTGGCAACATCATTTCATTTTTTTTGTTTGGAAACCCTAATTCA
TGGGTTAGTACTTTAGTAGTAGTAGTAACTAAAAAGTTTTACCTGTTGCTGAATCTTTGGACAGAGTCTGTAGCATCAAG
AAGAGTTTCACTTGCTTTCTCTAAAGCCATGTAAAGCTCTTTACCTCTGTTTAGACGCGCGATGACCCATGTGTTGTTCT
TCGCTCGAATGCATATTTCCATGTCTTTCTCTTGCTTCGAGCGGTTTTTTTCTGTATCCACTTCTTCCCTTAGCTTGTTT
AGTGCAAGCAAAGACTCCTACGAAATCAGAGACAATTTTGTTACACTCTTGCTTATGCTACTCACGAGATCGCAGTATAT
GAATATGATTGATGGAAGTTCTCTCTCACCTTTGCTAGTGTTGCTACCTTTCCTGGTGGAGAAGCTCTGGAAACTTCCAT
GTCATTATCAACTAGTAAGTAACGGTAACCGCTTACATGGTAAGCATTCTCACCGCCCCACCCTTTCGATAGCTTCTCTT
CGACTTTCAAGATTTTGGTCGATGCCTGCAAAAATGCATAGAGATGATAAGGGATGGAGTCTGAAAAGATTTTACAATGA
AGCAAGACAGGTTTACAGAGATGAGCTAACGTTTTCAATAACTTGCTGCTTCACGAATGAGATGTCTAGCTCTCCATTAA
CAATTGCAGCGATAGGCACGAGAAGAACCAAGGTGAGACTCTTGTACTGATAAGTCAAAAGGTAAAAACTTTCCTGTGTC
TTCTGTATCAAAATTGTCGGGGTGGCATCTAAACCCCAAATATCAGTTACAAGAAACCCATCTTTCCCCTTCGACCACTT
ATCGTGCTGCAAAGGTCTAATAACACGACCTGTGCTACTACCATTTCCCGAAGGCAATGTACCACCTGAACCAAGAGGGG
GCACCGTAGTAGATCTAGAAGATATTTGAGGTGAACCGGATCCTTTGCGTAGATATGACCAGGAACTTGTGCCAGATGAT
AGCGCGTTTGTGGTTAATCTCATGACAGAAAATGCAAACAAGTCGACGGTATCATCCTGAAAAGAGAAGAGAGAGAGAAG
ACAAAGACTAAAGCTTTTAGTATTAGTGAACAATATAGTCTACACAGACCACGATAATTTAAGAATCTTAACGACTCAAC
AATCTTGGCAAATATGATTAATGCGAATGAGGGATTTGAAAACATACAGGTGAGAGAGTTGTTGACACCAGTAGATCATG
AAATAGAATCACAGAGTGGCATCGAACGGTCCCAGCACATGAATCTAGCACTCCGACGAGAGACTGTACATCTAAATAAT
ACTATTCAAAATAGTGAACTTTTTTTTTGTTTCGAAACGCATCTTCTGATAGAGAAACAAACCTGAACTTCAAGTGCCGC
ATCTCTAGCTAAAGTTAGCATCTGAACTGTTCCACGCTCTTTCAAAGTGTCACGGAAGGAAGGTAACTGTTGTTTTTTCC
CAACGAAAAGATCTGCCCCAAAATAGAAAAACTTTTGATAAGTGCTACTACACAGGGATTTTGTGGGCTATAGACTTGGT
GATTATTGCTTACCATTTAAATAGTCTGTGATGAATGGATACAAGTGCGATCTTACAAGTCCTCCAGTTGGTTCTTTCTC
AAGCAATGCCCTAATTGACCCTTGAAACATAACAAAGAGAGAGTGCACTTCCTTAAGCACTCTCCGCAATGCATCAATCC
TCCATACAGCTTCAATCTCCTTATTTTTCTCTACAATCTACCAAAGTCTAAATCAAATTTTGTTCTTTTTATGCATATGA
ACAAAGTGCAAATCAATTGCTAAAACAAGTGAAAGAGTTGATAATGTTGTACCATGACCATCCAGATATCGGGCTCGGCC
TCATAGAAAACATGGGAATGTCTCTCTGCTTCAATTACCTCACAAGCTGCCTCCGGGGAGAAAAGTCTGTGTTTATATTC
CATAAACCACGTCTCAGGAACACCCAACAATACAGGAAAAGCTAATAACGCTCAAAATTTATGTGAACATGAGACAACAT
CAATCAATCCATGAACTCGAAAAATCTGTGTAAAGAAGGAAAATCTCTAGTAGCTAACCTCGTGAACGTGATAAGCCCTT
CACTGAGACCTATAACCGATAGCTGAGTGGAGAAGGTTAGATCAGGAGGATAGAAGAACAAGATCTTGTCCAGTTCCTGT
CCTTCGTGTTGGCCTCTTCTTAAGTCAAACACGCAAAGACGAAGGCTTTCAGTACCAGAGCTCATGGACGCCATTCCCAT
AGCTTCTAAGAGCTCATTAAACACCTTAAAAAGCACACAGAAATGTGTATCGGAAATCAGGCAATAATACAAACTCCGTA
TCTAAAATTCATAACTTTAAGGCACATCAAATCACCAGAGAACCCTACAATTTACGATTTTGGAGGTTCAGGTAATTGCA
AGTTAATCAATTTCGTTAAGAAAATTGCGTAATCCATATAAATTGATTACCTTTGAGGATGAACCCTAAGAACAAAGTCA
AAGGAGTGATCGGCCTTCAATTCACAAAGTTGATTTCTGA
>AT1G80930.1 | chr1:30402774-30405773 REVERSE LENGTH=3000
AGACTGTTTTGCTTGCTGTCTCCAGACTCCAGCAAATTTCTTGAAATTTCACATCTTGTTTTGGCTATTTCAACTTGAAT
TTTCTTGAGAACTCACTGAGCAATCATCTGGTGCTGTTCTTGCATATCAATTACGCAATAACCTGATGACAAGAGAATAG
ACAGTGGAAGGTTTGTGAACGGAAATGTTTTTGTTTGTTGTTGTCTAAATGTTTTATAAGACATTTTTATATAATTTGCT
ATGGTTTTTATGGGAAATTAGCTAAGTTCTCTATATAATAGCTTTGTATTAAAATTGTTAAACTGTTTAAGATAAATTTG
ATCAATAGGACCATAGATGTATATTTTTGTTGGGTACATTTTGTGATCCAAATTTATTTGCGTGTTCTGATTGGAATCAT
GAGATATTTTAAATGGTGAAAAGTATCAAATTGCCAAGGAATCTTTTTTTCGTATATTTGTTCTTCAAATAATTTTGTTT
TTTGGATAAGAACGGATATTATGATCGGTCTTTCTCACTGATTTCAAAGTCAAAATATCACAATTCCAAAAACATATATC
TTAAAAACTATTTCTTCAAATTGTCTCAAAGTATTACTGTGGTGCAAAGCTTTCCAAATCGTACTAATGGTTTATTACTT
TTTAAAATAAAAAGTTTTGGGTGCTCTTAGTTTAGCGTGAATCTACTACCCACAGTATCTAAAACATACTTAATTAGTAA
AGAAAACTGAATTGTACTTAACTACAACTTTAAACACATGCCAAGTACCAACAACCTATCAACCATTTCCTCTGTCTTTC
ACATTTTGTTAAGCCATACCAGAATTAAGACCTCAATAAAGTAGATAACTTTGAACAAAGTAGATGCTTTTTTTATTTTT
GGAAAACAATATTAAACTTTTTTAAACATAACAACAAAAAGGTTGGGATGGATAACTTTTTTTTTATTTATAAATCTACT
GTATGTGTAAAAATAGTAAAAAACAATTTGGCCGTGGAAATCGGTAGCGTTATGGATAAGGACACTTTGAGATGAGTCAC
CGTTTCCTTTCTTTATAAATAATCCCGCTTCCTCTCTTTATCCAATCCATTAAATCCTAAAATCCATTATTGATTGAATC
TTCGAGTTACCAACAAAAAAAAAACTCTCCTTTATTTCAGTCTTCTTTTACAAATCATAATCTTCTCTTTGATTCCATCT
TGTGAACCACCGGCATAAGAAAATATGACAATTGCTTTAACGATCGGAGGAAACGGGTTTTCGGGTCTACCAGGATCGTC
GTTTTCTTCATCATCTTCGTCGTTTCGATTAAAAAACAGCAGAAGAAAGAACACGAAGATGCTCAACAGATCAAAAGTCG
TTTGTTCTTCTTCATCTTCTGTAATGGATCCGTATAAGACTCTTAAGATCCGACCCGATTCATCTGAATACGAGGTCAAG
AAAGCTTTCAGACAACTCGCTAAAAAGGTTTGACCTTTTGTTTAGCTCAATCATCTTAGATCTGGGTTTTTAAAATTTGA
CATCTTTCTGATCGATTTTGATTTGATTGTTGCAGTATCATCCTGATGTTTGTAGAGGAAGCAATTGTGGGGTACAGTTT
CAGACAATTAACGAAGCTTACGATGTAAGCGTGTGCTTATGAAAGCTAACTATGCTTTTTGGTTAACTTAAAACAGATTT
AAATTCGCTTTTGTAATGAAAATTGATCTCTTTGTTTTTTTTTCTTTGAAGATTGTGTTGAAGCAAATTAAAAATCAGAT
GGAAGGGACGGAGGAATTTGAGCCGTTCGATGTATACGACGAGGGATTGAACGGAATGAATGATCCAGATTGCGACACGT
GGGAAGAATGGATGGGATGGGAGGGAGCAGGAACCCGTGATTACTCCTCTCACGTTAATCCTTACGCTTGATAAACGAAT
GATTTCACTAATTAATTTCGAAAGAAATCATCCAAATGTGTATAAATAACAATCAGAGAGAGACTAAAAGCACAACAATG
TAAATAAGTGAAATTTGTCTCGGATAATGATTGCTTAAATGTGAATAAAGTAATCTCTCCTTTGTGTAAAAGCGTTTTTA
GCTTTCCTGATTTTGGAACTAATCTTTGAGATTAAGCGAAGGTTTTATTCAAACCGTCAAGGGTCAAGTTCCACGTTTAC
TTTTAGTTGTGGATACAAAAGTCACCAAATTCTCATTCTTTGTAACGGTTTCTTTTATATCTTATAATTGAAAATCTAAA
ACATATCTCAAAACACTTCAAAAACACTTTCCTTTGCAACTTCTATCAAAACAAACAATTGCAGAATCTAATCCATGGGG
AATGCCCCGCTGCAGTACCTGAAGAAATTGGCAACATCATTTCATTTTTTTTGTTTGGAAACCCTAATTCATGGGTTAGT
ACTTTAGTAGTAGTAGTAACTAAAAAGTTTTACCTGTTGCTGAATCTTTGGACAGAGTCTGTAGCATCAAGAAGAGTTTC
ACTTGCTTTCTCTAAAGCCATGTAAAGCTCTTTACCTCTGTTTAGACGCGCGATGACCCATGTGTTGTTCTTCGCTCGAA
TGCATATTTCCATGTCTTTCTCTTGCTTCGAGCGGTTTTTTTCTGTATCCACTTCTTCCCTTAGCTTGTTTAGTGCAAGC
AAAGACTCCTACGAAATCAGAGACAATTTTGTTACACTCTTGCTTATGCTACTCACGAGATCGCAGTATATGAATATGAT
TGATGGAAGTTCTCTCTCACCTTTGCTAGTGTTGCTACCTTTCCTGGTGGAGAAGCTCTGGAAACTTCCATGTCATTATC
AACTAGTAAGTAACGGTAACCGCTTACATGGTAAGCATTCTCACCGCCCCACCCTTTCGATAGCTTCTCTTCGACTTTCA
AGATTTTGGTCGATGCCTGCAAAAATGCATAGAGATGATAAGGGATGGAGTCTGAAAAGATTTTACAATGAAGCAAGACA
GGTTTACAGAGATGAGCTAACGTTTTCAATAACTTGCTGC
>AT1G80940.2 | chr1:30411762-30414761 FORWARD LENGTH=3000
ATGGGTTAAACGAGCAGCTAGAAGAGGATTCACGGTGCTTAGAGCATCTACAGCTTCAGCTGCTACAAGAGAGAAGCAAG
AGAACAGAGATTGAAAGAGAGAACACAATGTTGAAAGAGCAAGTTGATATGCTTGTGAACATGATACAAGAAGATGACGA
AGAAGGAGCTGAAGAACCCTAAGCTAGTTCTCATCAAATTTATGTCTCACCTATAATAGCTGTGTTCTGTTTTTTTTATT
CTTTTGTAGATTTGTCTCGTCCACAAAAAAGAAGAAAAGAAAGAAGCTTAACCATCTATTATTTGGTTAAGCTACTCTTG
TTCCCTTGTGTGATAGAACAAAACATAATCAAGAACATTATATATTCTAAGTTATGAGTTCTCCTGCAAGATTTGAACCT
GGCATTTGATTGAATCGATTATGTTCATTGAAGCTCTTAGGAGGAAAAAGAACCATTTGGTGTGTGTGTGTGTGTGTGTA
TCTTTCTTCAGCAAGAAACAGAGGCAAAATAAATACAAGTTTCAGAAATGAGATGTGTTAAATGTATATTACTAAAGTTG
TGTTAAAAGTTTCCTTCTCCTATGAATAAATGAAATATTCAGACCACGAATTTCGAGTGTCCATATTAGCTTTTGCAAAA
CAAACCTGCACGAACACGAAAGAGATGCTTCAGATTTACATGCCCAAAGTTTCCATCCCAGCCACAGCTTCTTTCTGATT
TTTTGAAAACTCACTATAACACAGTAGCTAAAAAAGACACTGGTAAAAAGGTCGATTTGTGTAATCAAACTTTTGGTTTT
TATTATCATCACAAGAACCATTATTCAATCAAGGTCGTGGTTGTTTTTGGTAAAGACTACTACATTACAAACATTGTCAG
GCCAGAAAATTTCATTCTTCTTTCTGATGGAAATCACGGGTTTGACTAAGATTACCATTGAGAGTTGCGTGATATATCCT
TTTGTCGCTAAGTCCCAACTCCGATAGAATCAAGTTACCCTGCAAGCAACAAGAAGAAAACCAGAGCCAAACCTTGGTAA
GCAATAACACACCCTCAAAGTATATATACAGCTCTCGTTTTACTGCAGTTAAATACCTCGGTGGCCATTAATTTCCGAAC
ATTGCTAGCATAAAGTTTGGGATCGTCTTTCTCTTCTTGGGATGGGTAGTATACAGGTAACCGTATGACTTCCAAGTGAT
TTACGACTTGACAGAGAAGGAATAAAATGTGGCGTGCCTAAAAAACAAGAAACATGACTCTTGTAACTCTACTAATGAAA
AGCTGATGTTCAAAGCATGAGATAACCGGGAATTTTTTAAAGATGAATGAATACTCACCCCGGATATGGTATCCCATGCC
ACACTGAAGCGCTCATACGGATATTTTAATATTACCGGAAGAACTGGAGTTCCAGCCAAAAATGCACCTGTCTTGAATGT
AAGTAAGTAGTCTCCATTGGTAGTTGTTCCTTCTGTGGTGAGACCAAATAACAGTTGTAAGGAAACAATGATGGTTTGGT
CGATAAATCGATTGTGCTAGCAATACTGAACCTGGAAAAAGCATAATAGTTGGAGCAGATTTATTGCTATGAGCTTCTCG
AACTCTTTCATTTACTGTGCCTGTAAAGATAAAAACAGCGGTTAGATATACCCTACGAAGACATATTTAGAGTAGCATTA
GAGATTTACAGAGGATTCGGTTCATAGATTTCTAACTATCAGATAGATAACGCAAAGTGGTAACAAAGGAAGTTAAAGAA
CTAGAAAAGAATACACTAGCAGAAGATTTTTAAGATTTCTCTTTCTTTGTAAGCATCCATACCAGATACACCCTTGAAAT
CAGGCGATTTTGCTTCTCTTTGAACATAGACACAACCAAGGCATTTGCTGTCAGACAAATAAGAGAGGAGATATAAGTTT
GAGATGAACGCTACAAACGAATAACAGAAACAAGGACACTTTGAAGTTGTGATGAGATACAAAGATTGTTTCAAGAACTT
AGATAAGTCATTCAGAACTAACCTAATGAGGCCAACAAGAGGAAGTTTGCCCACTGATCTCTTCAGCATCAAAATCATGA
GGGAGAACAGACAAATAAATGTTAATGTCATTGCCATTAAAGAATACCCAAAATTTGAACTTCAGACAGTAGTTTAACAG
AGCTATGATGATATAGCCTATTTCTATCAACTAACCTTGGCAACAAAACTTGGAAAAGAAGCAGACATATGATACAAAAT
GTCCAAGTACGAAACATGATTGGACACAATGGCTCCAGGTCTTTCAGGTTCCTCCGTGGCGGCTTCCCCTTTCTGGTTTA
TCTGCAGCCAAAAGACAGAACAAATGAAGATAAAAGACAAACGCCAACCCATCAGTGGGAAGTAAACCTTAAATCAATTT
CAGTAAAAAAGAGGTCCCATAAGGACGATCACAATAAATAGTACAGCAACCTAACTACTCCTTTGAGCAAAATCGTCGTA
CCAAGCCAATAAATTGCCCCAAAACTATATCTTCTTACAACAAAGTCTGACACTTTTTAAGTTCCTTATAACTAACTATC
CAAACGTAGAAGTACCTCCAACACTATCAAATACAAACACAATAAACAAACGAAAGCAAAAAACTTTAGCTGGTTTTGAG
ACTTAGCTAAGCTTATACCTCTGTAGAAGTAGTTTTAGGATTAGAATCCATGTCTGAATCTCGATCTGGACAGCTCTCGT
GAATCCAATAAAACCCAAAAACGAAAAGCAAAACCCTAGAGAGAAACCTCCCAGACCGGACGATAACAGTCCGTTTCCAA
CCTTCCATGTGAGCATAATCTTCCTGAAAAACAACTCCACCTTCATCTTCCTCTTCCTCTGGCCCACGATAAGGAGCAGA
AAACAGCGTAAATACCCTACAAATCAAGTAATAGAGAAGCAAGATGCTCATCGAGAGAAGAAACCGCAATGGAACAAGAG
TCACCAATGCAACCGCCAATTTAATATTCTCCGTCATCGG
>AT1G80940.4 | chr1:30411856-30414855 FORWARD LENGTH=3000
AAGAGAGAACACAATGTTGAAAGAGCAAGTTGATATGCTTGTGAACATGATACAAGAAGATGACGAAGAAGGAGCTGAAG
AACCCTAAGCTAGTTCTCATCAAATTTATGTCTCACCTATAATAGCTGTGTTCTGTTTTTTTTATTCTTTTGTAGATTTG
TCTCGTCCACAAAAAAGAAGAAAAGAAAGAAGCTTAACCATCTATTATTTGGTTAAGCTACTCTTGTTCCCTTGTGTGAT
AGAACAAAACATAATCAAGAACATTATATATTCTAAGTTATGAGTTCTCCTGCAAGATTTGAACCTGGCATTTGATTGAA
TCGATTATGTTCATTGAAGCTCTTAGGAGGAAAAAGAACCATTTGGTGTGTGTGTGTGTGTGTGTATCTTTCTTCAGCAA
GAAACAGAGGCAAAATAAATACAAGTTTCAGAAATGAGATGTGTTAAATGTATATTACTAAAGTTGTGTTAAAAGTTTCC
TTCTCCTATGAATAAATGAAATATTCAGACCACGAATTTCGAGTGTCCATATTAGCTTTTGCAAAACAAACCTGCACGAA
CACGAAAGAGATGCTTCAGATTTACATGCCCAAAGTTTCCATCCCAGCCACAGCTTCTTTCTGATTTTTTGAAAACTCAC
TATAACACAGTAGCTAAAAAAGACACTGGTAAAAAGGTCGATTTGTGTAATCAAACTTTTGGTTTTTATTATCATCACAA
GAACCATTATTCAATCAAGGTCGTGGTTGTTTTTGGTAAAGACTACTACATTACAAACATTGTCAGGCCAGAAAATTTCA
TTCTTCTTTCTGATGGAAATCACGGGTTTGACTAAGATTACCATTGAGAGTTGCGTGATATATCCTTTTGTCGCTAAGTC
CCAACTCCGATAGAATCAAGTTACCCTGCAAGCAACAAGAAGAAAACCAGAGCCAAACCTTGGTAAGCAATAACACACCC
TCAAAGTATATATACAGCTCTCGTTTTACTGCAGTTAAATACCTCGGTGGCCATTAATTTCCGAACATTGCTAGCATAAA
GTTTGGGATCGTCTTTCTCTTCTTGGGATGGGTAGTATACAGGTAACCGTATGACTTCCAAGTGATTTACGACTTGACAG
AGAAGGAATAAAATGTGGCGTGCCTAAAAAACAAGAAACATGACTCTTGTAACTCTACTAATGAAAAGCTGATGTTCAAA
GCATGAGATAACCGGGAATTTTTTAAAGATGAATGAATACTCACCCCGGATATGGTATCCCATGCCACACTGAAGCGCTC
ATACGGATATTTTAATATTACCGGAAGAACTGGAGTTCCAGCCAAAAATGCACCTGTCTTGAATGTAAGTAAGTAGTCTC
CATTGGTAGTTGTTCCTTCTGTGGTGAGACCAAATAACAGTTGTAAGGAAACAATGATGGTTTGGTCGATAAATCGATTG
TGCTAGCAATACTGAACCTGGAAAAAGCATAATAGTTGGAGCAGATTTATTGCTATGAGCTTCTCGAACTCTTTCATTTA
CTGTGCCTGTAAAGATAAAAACAGCGGTTAGATATACCCTACGAAGACATATTTAGAGTAGCATTAGAGATTTACAGAGG
ATTCGGTTCATAGATTTCTAACTATCAGATAGATAACGCAAAGTGGTAACAAAGGAAGTTAAAGAACTAGAAAAGAATAC
ACTAGCAGAAGATTTTTAAGATTTCTCTTTCTTTGTAAGCATCCATACCAGATACACCCTTGAAATCAGGCGATTTTGCT
TCTCTTTGAACATAGACACAACCAAGGCATTTGCTGTCAGACAAATAAGAGAGGAGATATAAGTTTGAGATGAACGCTAC
AAACGAATAACAGAAACAAGGACACTTTGAAGTTGTGATGAGATACAAAGATTGTTTCAAGAACTTAGATAAGTCATTCA
GAACTAACCTAATGAGGCCAACAAGAGGAAGTTTGCCCACTGATCTCTTCAGCATCAAAATCATGAGGGAGAACAGACAA
ATAAATGTTAATGTCATTGCCATTAAAGAATACCCAAAATTTGAACTTCAGACAGTAGTTTAACAGAGCTATGATGATAT
AGCCTATTTCTATCAACTAACCTTGGCAACAAAACTTGGAAAAGAAGCAGACATATGATACAAAATGTCCAAGTACGAAA
CATGATTGGACACAATGGCTCCAGGTCTTTCAGGTTCCTCCGTGGCGGCTTCCCCTTTCTGGTTTATCTGCAGCCAAAAG
ACAGAACAAATGAAGATAAAAGACAAACGCCAACCCATCAGTGGGAAGTAAACCTTAAATCAATTTCAGTAAAAAAGAGG
TCCCATAAGGACGATCACAATAAATAGTACAGCAACCTAACTACTCCTTTGAGCAAAATCGTCGTACCAAGCCAATAAAT
TGCCCCAAAACTATATCTTCTTACAACAAAGTCTGACACTTTTTAAGTTCCTTATAACTAACTATCCAAACGTAGAAGTA
CCTCCAACACTATCAAATACAAACACAATAAACAAACGAAAGCAAAAAACTTTAGCTGGTTTTGAGACTTAGCTAAGCTT
ATACCTCTGTAGAAGTAGTTTTAGGATTAGAATCCATGTCTGAATCTCGATCTGGACAGCTCTCGTGAATCCAATAAAAC
CCAAAAACGAAAAGCAAAACCCTAGAGAGAAACCTCCCAGACCGGACGATAACAGTCCGTTTCCAACCTTCCATGTGAGC
ATAATCTTCCTGAAAAACAACTCCACCTTCATCTTCCTCTTCCTCTGGCCCACGATAAGGAGCAGAAAACAGCGTAAATA
CCCTACAAATCAAGTAATAGAGAAGCAAGATGCTCATCGAGAGAAGAAACCGCAATGGAACAAGAGTCACCAATGCAACC
GCCAATTTAATATTCTCCGTCATCGGGAAAGGACCCAAACCCATCGTCCCATACAAATCGGTCCTCGCGTAAGGTGCGAA
CTTTTTGTCTAACTCTTCAATGGCAGCCGCCAAATCGGAT
>AT1G80940.1 | chr1:30411944-30414943 FORWARD LENGTH=3000
GCTAGTTCTCATCAAATTTATGTCTCACCTATAATAGCTGTGTTCTGTTTTTTTTATTCTTTTGTAGATTTGTCTCGTCC
ACAAAAAAGAAGAAAAGAAAGAAGCTTAACCATCTATTATTTGGTTAAGCTACTCTTGTTCCCTTGTGTGATAGAACAAA
ACATAATCAAGAACATTATATATTCTAAGTTATGAGTTCTCCTGCAAGATTTGAACCTGGCATTTGATTGAATCGATTAT
GTTCATTGAAGCTCTTAGGAGGAAAAAGAACCATTTGGTGTGTGTGTGTGTGTGTGTATCTTTCTTCAGCAAGAAACAGA
GGCAAAATAAATACAAGTTTCAGAAATGAGATGTGTTAAATGTATATTACTAAAGTTGTGTTAAAAGTTTCCTTCTCCTA
TGAATAAATGAAATATTCAGACCACGAATTTCGAGTGTCCATATTAGCTTTTGCAAAACAAACCTGCACGAACACGAAAG
AGATGCTTCAGATTTACATGCCCAAAGTTTCCATCCCAGCCACAGCTTCTTTCTGATTTTTTGAAAACTCACTATAACAC
AGTAGCTAAAAAAGACACTGGTAAAAAGGTCGATTTGTGTAATCAAACTTTTGGTTTTTATTATCATCACAAGAACCATT
ATTCAATCAAGGTCGTGGTTGTTTTTGGTAAAGACTACTACATTACAAACATTGTCAGGCCAGAAAATTTCATTCTTCTT
TCTGATGGAAATCACGGGTTTGACTAAGATTACCATTGAGAGTTGCGTGATATATCCTTTTGTCGCTAAGTCCCAACTCC
GATAGAATCAAGTTACCCTGCAAGCAACAAGAAGAAAACCAGAGCCAAACCTTGGTAAGCAATAACACACCCTCAAAGTA
TATATACAGCTCTCGTTTTACTGCAGTTAAATACCTCGGTGGCCATTAATTTCCGAACATTGCTAGCATAAAGTTTGGGA
TCGTCTTTCTCTTCTTGGGATGGGTAGTATACAGGTAACCGTATGACTTCCAAGTGATTTACGACTTGACAGAGAAGGAA
TAAAATGTGGCGTGCCTAAAAAACAAGAAACATGACTCTTGTAACTCTACTAATGAAAAGCTGATGTTCAAAGCATGAGA
TAACCGGGAATTTTTTAAAGATGAATGAATACTCACCCCGGATATGGTATCCCATGCCACACTGAAGCGCTCATACGGAT
ATTTTAATATTACCGGAAGAACTGGAGTTCCAGCCAAAAATGCACCTGTCTTGAATGTAAGTAAGTAGTCTCCATTGGTA
GTTGTTCCTTCTGTGGTGAGACCAAATAACAGTTGTAAGGAAACAATGATGGTTTGGTCGATAAATCGATTGTGCTAGCA
ATACTGAACCTGGAAAAAGCATAATAGTTGGAGCAGATTTATTGCTATGAGCTTCTCGAACTCTTTCATTTACTGTGCCT
GTAAAGATAAAAACAGCGGTTAGATATACCCTACGAAGACATATTTAGAGTAGCATTAGAGATTTACAGAGGATTCGGTT
CATAGATTTCTAACTATCAGATAGATAACGCAAAGTGGTAACAAAGGAAGTTAAAGAACTAGAAAAGAATACACTAGCAG
AAGATTTTTAAGATTTCTCTTTCTTTGTAAGCATCCATACCAGATACACCCTTGAAATCAGGCGATTTTGCTTCTCTTTG
AACATAGACACAACCAAGGCATTTGCTGTCAGACAAATAAGAGAGGAGATATAAGTTTGAGATGAACGCTACAAACGAAT
AACAGAAACAAGGACACTTTGAAGTTGTGATGAGATACAAAGATTGTTTCAAGAACTTAGATAAGTCATTCAGAACTAAC
CTAATGAGGCCAACAAGAGGAAGTTTGCCCACTGATCTCTTCAGCATCAAAATCATGAGGGAGAACAGACAAATAAATGT
TAATGTCATTGCCATTAAAGAATACCCAAAATTTGAACTTCAGACAGTAGTTTAACAGAGCTATGATGATATAGCCTATT
TCTATCAACTAACCTTGGCAACAAAACTTGGAAAAGAAGCAGACATATGATACAAAATGTCCAAGTACGAAACATGATTG
GACACAATGGCTCCAGGTCTTTCAGGTTCCTCCGTGGCGGCTTCCCCTTTCTGGTTTATCTGCAGCCAAAAGACAGAACA
AATGAAGATAAAAGACAAACGCCAACCCATCAGTGGGAAGTAAACCTTAAATCAATTTCAGTAAAAAAGAGGTCCCATAA
GGACGATCACAATAAATAGTACAGCAACCTAACTACTCCTTTGAGCAAAATCGTCGTACCAAGCCAATAAATTGCCCCAA
AACTATATCTTCTTACAACAAAGTCTGACACTTTTTAAGTTCCTTATAACTAACTATCCAAACGTAGAAGTACCTCCAAC
ACTATCAAATACAAACACAATAAACAAACGAAAGCAAAAAACTTTAGCTGGTTTTGAGACTTAGCTAAGCTTATACCTCT
GTAGAAGTAGTTTTAGGATTAGAATCCATGTCTGAATCTCGATCTGGACAGCTCTCGTGAATCCAATAAAACCCAAAAAC
GAAAAGCAAAACCCTAGAGAGAAACCTCCCAGACCGGACGATAACAGTCCGTTTCCAACCTTCCATGTGAGCATAATCTT
CCTGAAAAACAACTCCACCTTCATCTTCCTCTTCCTCTGGCCCACGATAAGGAGCAGAAAACAGCGTAAATACCCTACAA
ATCAAGTAATAGAGAAGCAAGATGCTCATCGAGAGAAGAAACCGCAATGGAACAAGAGTCACCAATGCAACCGCCAATTT
AATATTCTCCGTCATCGGGAAAGGACCCAAACCCATCGTCCCATACAAATCGGTCCTCGCGTAAGGTGCGAACTTTTTGT
CTAACTCTTCAATGGCAGCCGCCAAATCGGATTCTGATTTCAGTAACGGCCGGTCCTCTTTGCTCGACGGAGGATTCGAA
TTCGAATTCAAATCTTTGAGCTCTGATTCCATTATTGTTT
>AT1G80940.3 | chr1:30411944-30414943 FORWARD LENGTH=3000
GCTAGTTCTCATCAAATTTATGTCTCACCTATAATAGCTGTGTTCTGTTTTTTTTATTCTTTTGTAGATTTGTCTCGTCC
ACAAAAAAGAAGAAAAGAAAGAAGCTTAACCATCTATTATTTGGTTAAGCTACTCTTGTTCCCTTGTGTGATAGAACAAA
ACATAATCAAGAACATTATATATTCTAAGTTATGAGTTCTCCTGCAAGATTTGAACCTGGCATTTGATTGAATCGATTAT
GTTCATTGAAGCTCTTAGGAGGAAAAAGAACCATTTGGTGTGTGTGTGTGTGTGTGTATCTTTCTTCAGCAAGAAACAGA
GGCAAAATAAATACAAGTTTCAGAAATGAGATGTGTTAAATGTATATTACTAAAGTTGTGTTAAAAGTTTCCTTCTCCTA
TGAATAAATGAAATATTCAGACCACGAATTTCGAGTGTCCATATTAGCTTTTGCAAAACAAACCTGCACGAACACGAAAG
AGATGCTTCAGATTTACATGCCCAAAGTTTCCATCCCAGCCACAGCTTCTTTCTGATTTTTTGAAAACTCACTATAACAC
AGTAGCTAAAAAAGACACTGGTAAAAAGGTCGATTTGTGTAATCAAACTTTTGGTTTTTATTATCATCACAAGAACCATT
ATTCAATCAAGGTCGTGGTTGTTTTTGGTAAAGACTACTACATTACAAACATTGTCAGGCCAGAAAATTTCATTCTTCTT
TCTGATGGAAATCACGGGTTTGACTAAGATTACCATTGAGAGTTGCGTGATATATCCTTTTGTCGCTAAGTCCCAACTCC
GATAGAATCAAGTTACCCTGCAAGCAACAAGAAGAAAACCAGAGCCAAACCTTGGTAAGCAATAACACACCCTCAAAGTA
TATATACAGCTCTCGTTTTACTGCAGTTAAATACCTCGGTGGCCATTAATTTCCGAACATTGCTAGCATAAAGTTTGGGA
TCGTCTTTCTCTTCTTGGGATGGGTAGTATACAGGTAACCGTATGACTTCCAAGTGATTTACGACTTGACAGAGAAGGAA
TAAAATGTGGCGTGCCTAAAAAACAAGAAACATGACTCTTGTAACTCTACTAATGAAAAGCTGATGTTCAAAGCATGAGA
TAACCGGGAATTTTTTAAAGATGAATGAATACTCACCCCGGATATGGTATCCCATGCCACACTGAAGCGCTCATACGGAT
ATTTTAATATTACCGGAAGAACTGGAGTTCCAGCCAAAAATGCACCTGTCTTGAATGTAAGTAAGTAGTCTCCATTGGTA
GTTGTTCCTTCTGTGGTGAGACCAAATAACAGTTGTAAGGAAACAATGATGGTTTGGTCGATAAATCGATTGTGCTAGCA
ATACTGAACCTGGAAAAAGCATAATAGTTGGAGCAGATTTATTGCTATGAGCTTCTCGAACTCTTTCATTTACTGTGCCT
GTAAAGATAAAAACAGCGGTTAGATATACCCTACGAAGACATATTTAGAGTAGCATTAGAGATTTACAGAGGATTCGGTT
CATAGATTTCTAACTATCAGATAGATAACGCAAAGTGGTAACAAAGGAAGTTAAAGAACTAGAAAAGAATACACTAGCAG
AAGATTTTTAAGATTTCTCTTTCTTTGTAAGCATCCATACCAGATACACCCTTGAAATCAGGCGATTTTGCTTCTCTTTG
AACATAGACACAACCAAGGCATTTGCTGTCAGACAAATAAGAGAGGAGATATAAGTTTGAGATGAACGCTACAAACGAAT
AACAGAAACAAGGACACTTTGAAGTTGTGATGAGATACAAAGATTGTTTCAAGAACTTAGATAAGTCATTCAGAACTAAC
CTAATGAGGCCAACAAGAGGAAGTTTGCCCACTGATCTCTTCAGCATCAAAATCATGAGGGAGAACAGACAAATAAATGT
TAATGTCATTGCCATTAAAGAATACCCAAAATTTGAACTTCAGACAGTAGTTTAACAGAGCTATGATGATATAGCCTATT
TCTATCAACTAACCTTGGCAACAAAACTTGGAAAAGAAGCAGACATATGATACAAAATGTCCAAGTACGAAACATGATTG
GACACAATGGCTCCAGGTCTTTCAGGTTCCTCCGTGGCGGCTTCCCCTTTCTGGTTTATCTGCAGCCAAAAGACAGAACA
AATGAAGATAAAAGACAAACGCCAACCCATCAGTGGGAAGTAAACCTTAAATCAATTTCAGTAAAAAAGAGGTCCCATAA
GGACGATCACAATAAATAGTACAGCAACCTAACTACTCCTTTGAGCAAAATCGTCGTACCAAGCCAATAAATTGCCCCAA
AACTATATCTTCTTACAACAAAGTCTGACACTTTTTAAGTTCCTTATAACTAACTATCCAAACGTAGAAGTACCTCCAAC
ACTATCAAATACAAACACAATAAACAAACGAAAGCAAAAAACTTTAGCTGGTTTTGAGACTTAGCTAAGCTTATACCTCT
GTAGAAGTAGTTTTAGGATTAGAATCCATGTCTGAATCTCGATCTGGACAGCTCTCGTGAATCCAATAAAACCCAAAAAC
GAAAAGCAAAACCCTAGAGAGAAACCTCCCAGACCGGACGATAACAGTCCGTTTCCAACCTTCCATGTGAGCATAATCTT
CCTGAAAAACAACTCCACCTTCATCTTCCTCTTCCTCTGGCCCACGATAAGGAGCAGAAAACAGCGTAAATACCCTACAA
ATCAAGTAATAGAGAAGCAAGATGCTCATCGAGAGAAGAAACCGCAATGGAACAAGAGTCACCAATGCAACCGCCAATTT
AATATTCTCCGTCATCGGGAAAGGACCCAAACCCATCGTCCCATACAAATCGGTCCTCGCGTAAGGTGCGAACTTTTTGT
CTAACTCTTCAATGGCAGCCGCCAAATCGGATTCTGATTTCAGTAACGGCCGGTCCTCTTTGCTCGACGGAGGATTCGAA
TTCGAATTCAAATCTTTGAGCTCTGATTCCATTATTGTTT
>AT1G80950.2 | chr1:30409387-30412386 REVERSE LENGTH=3000
TATGGACACTCGAAATTCGTGGTCTGAATATTTCATTTATTCATAGGAGAAGGAAACTTTTAACACAACTTTAGTAATAT
ACATTTAACACATCTCATTTCTGAAACTTGTATTTATTTTGCCTCTGTTTCTTGCTGAAGAAAGATACACACACACACAC
ACACACCAAATGGTTCTTTTTCCTCCTAAGAGCTTCAATGAACATAATCGATTCAATCAAATGCCAGGTTCAAATCTTGC
AGGAGAACTCATAACTTAGAATATATAATGTTCTTGATTATGTTTTGTTCTATCACACAAGGGAACAAGAGTAGCTTAAC
CAAATAATAGATGGTTAAGCTTCTTTCTTTTCTTCTTTTTTGTGGACGAGACAAATCTACAAAAGAATAAAAAAAACAGA
ACACAGCTATTATAGGTGAGACATAAATTTGATGAGAACTAGCTTAGGGTTCTTCAGCTCCTTCTTCGTCATCTTCTTGT
ATCATGTTCACAAGCATATCAACTTGCTCTTTCAACATTGTGTTCTCTCTTTCAATCTCTGTTCTCTTGCTTCTCTCTTG
TAGCAGCTGAAGCTGTAGATGCTCTAAGCACCGTGAATCCTCTTCTAGCTGCTCGTTTAACCCATCTATCTCTCGATCCT
GTCACAATCCCACAATCCGTAAATCAAACTCCAGCAAAAATCTGCATCATGTTTAGTTTGTTTTACCTTTCTGTTCATTT
CTTGGACAGCTATTCTACGCATGCTCTCAACTACATCAACATTCACAAGCTTCCTCTTCTTACCGATCAACCAGCCTTTT
GGGTAGTTTGCAGTCTCGAAATCCGGCGGTGGCAACAATGAATCAGCCGCAGTTGGTCGCTTTCCGTTCAAGTTCGTAAT
GGGTTCAAGTGGCTCGAACAGAGCTTTCCTTTTCTCGGACAGAAGAGGAGTTGTGGTCATTGGTTCCCCAACTTTCTCGG
TATCCATTGCTGTTATCTCGTTCTTCTCTGGTGTGACCTCCGTAACAGCCTCCGGTGCTTTGTCTAGGTTCAACAATGCT
GCGATCAAAATAGTTAATGCTTTGAGTTCCAAAATCACATGCAAACGGATCAGATCAAAACGAAAGTTACAAAGTCTTTG
ATTTTACAAGCTTAAGACAGAGAGAAGAAGACTAAAGCTCCATGTCTAGATCTCGAGGAAATAGTTCACATAGAGCTAAA
ACAATTGATGCTTAAAAAAAATTCCAAATCTTTCAGACCAGAAATAGAAAGGGTAGCTAATAAAGGTCTAGAATCTTTAA
TGGTCTGAGAAAACAAGAAACAGTGGAAAAAACCTGATCTTTTTCTTGATTTCCACGCGATCTTGGTGGTAGAGACAGGG
AAAAAACCTCCGACAAACCCATCACTGACTGTCTTCATGTCTTTCTCAAATCCAACCCCTTTCTCCATCTAAATCTGAAA
ATTTCCCAGAAGATACACGAATTTTGAGAAAGAGAAGAAGAAGAAGAAGATAACGTACAAGGAATCGAATTCCCAAGAAA
AGAGGGCTCTCTGTTAGATTTCAGTTGAACGGTAATGATTTGGCGTTTTGGTTACGACTACCAAATGCTTTTGCTTTGTG
CTTCAGCTACAGAGGCTTGTGAAAATGTTTTTTATTCTTACAAAAAGAAAAAAAATCAGAAGTCGAAAATAGTTGTCTTA
TCGTATTCTTTAGGTTGGGACCTTTTCCCTCTTTATTCCTTTGCTAAATTTTCATGCAACCTTTAACCTTCTTTATTTTT
TTATGAATTCATCTTTAATCCTTTTCTAAACTGTTTTTTTTTTTCCTTTTGGGAAATAACTCATTAAACGATTTATTGAC
TATGATCATACGTCTCTTCCACAAGTATTCTTCCGGCACAAGTCTTGCCTTAAATCAATTGAATAAAAGAATTAGTATAA
ATCATCTGATTACTTTTTTGTTTTGTTTTAATATCATAATCAATGACCGTTGAGACTTATTCAAAGTAATGTGATTTGAT
TTGTTCAGAATACTAATTTTGAACTCAAATTGATAAGACCTTTATTTTTGTTTAATCATTTCTTGTGTTAGTCAAGACCT
TTTGTATTTACTTGAAATAAATTTTCCATGCAGCCAAGAAAAATATATTAAGCTACATATTATTTTACCAAATACTAACT
GAATAGTAAAAATAATCTTTGGGGGGCAGCGTTAGGTGTCTTTAGGACGAGAATTAAATTACTGAATACGGAGTTATAAA
AATAAATGTTTGGAACTTGGTAAGAGCATATGCCACGAAACAGAGCATCTTTCTTGAAGTTAGTAATTCTTGGAATGTGC
GTCGGTCTTCTTACAATTTGCAAATATTCGAATTTGATAAATATTATCCCAACCCATTGAAATAAGATGTAGTCTTGGGC
TCACGACAAATCCTCATTCAAAATTGAGCCTCTTGACCCATTAAGCTTCTTCTTTTCTTTTTTTTTGGACAAACTCTTCT
TCTGGTTACAAGAACTGGTCACCCAAATAGTTAGCAGATTTTAGTCTGAAAAGTATGATTGGAAGAGATACAGTGACTGA
AGAAATGGCCTTGACCCATTGGGCCTTATGTTTCCTTGGATTTAAAATTATAAGCATATAGACATTGTGTCGTTTTGAGC
ATCGATAAGAGGACATCGTGTCGGCGAAAGAGCGCCATCTACAACAAAAACCCAAATCGACACAGATTTTTGTTTCGCCA
GTCTATCACACTTTTGCTCGCCGATTTTCCAGATCTCAGTAGGGTTCTTGCTACAGGTTTCAGATCTTTGGATAGGCCTT
GGTGGATTTTTATCTATCAATCGATAAAAGGTTCTTACTTTTACTCTGTAAATCGTAGTTTGGGTTGTTTGTACTACTTT
CTCATCCATGGGTAGGCACGGTAGTTCCTCCGACGAAGAAGAGAGAGTTAGAAGAAGGGATAGGAGAAGACGAGAGAGAA
GCCCTGATGTTAGAAGATCGAGGACTGAGACAGATGATGT
>AT1G80950.1 | chr1:30409653-30412652 REVERSE LENGTH=3000
AATTTTCTGGCCTGACAATGTTTGTAATGTAGTAGTCTTTACCAAAAACAACCACGACCTTGATTGAATAATGGTTCTTG
TGATGATAATAAAAACCAAAAGTTTGATTACACAAATCGACCTTTTTACCAGTGTCTTTTTTAGCTACTGTGTTATAGTG
AGTTTTCAAAAAATCAGAAAGAAGCTGTGGCTGGGATGGAAACTTTGGGCATGTAAATCTGAAGCATCTCTTTCGTGTTC
GTGCAGGTTTGTTTTGCAAAAGCTAATATGGACACTCGAAATTCGTGGTCTGAATATTTCATTTATTCATAGGAGAAGGA
AACTTTTAACACAACTTTAGTAATATACATTTAACACATCTCATTTCTGAAACTTGTATTTATTTTGCCTCTGTTTCTTG
CTGAAGAAAGATACACACACACACACACACACCAAATGGTTCTTTTTCCTCCTAAGAGCTTCAATGAACATAATCGATTC
AATCAAATGCCAGGTTCAAATCTTGCAGGAGAACTCATAACTTAGAATATATAATGTTCTTGATTATGTTTTGTTCTATC
ACACAAGGGAACAAGAGTAGCTTAACCAAATAATAGATGGTTAAGCTTCTTTCTTTTCTTCTTTTTTGTGGACGAGACAA
ATCTACAAAAGAATAAAAAAAACAGAACACAGCTATTATAGGTGAGACATAAATTTGATGAGAACTAGCTTAGGGTTCTT
CAGCTCCTTCTTCGTCATCTTCTTGTATCATGTTCACAAGCATATCAACTTGCTCTTTCAACATTGTGTTCTCTCTTTCA
ATCTCTGTTCTCTTGCTTCTCTCTTGTAGCAGCTGAAGCTGTAGATGCTCTAAGCACCGTGAATCCTCTTCTAGCTGCTC
GTTTAACCCATCTATCTCTCGATCCTGTCACAATCCCACAATCCGTAAATCAAACTCCAGCAAAAATCTGCATCATGTTT
AGTTTGTTTTACCTTTCTGTTCATTTCTTGGACAGCTATTCTACGCATGCTCTCAACTACATCAACATTCACAAGCTTCC
TCTTCTTACCGATCAACCAGCCTTTTGGGTAGTTTGCAGTCTCGAAATCCGGCGGTGGCAACAATGAATCAGCCGCAGTT
GGTCGCTTTCCGTTCAAGTTCGTAATGGGTTCAAGTGGCTCGAACAGAGCTTTCCTTTTCTCGGACAGAAGAGGAGTTGT
GGTCATTGGTTCCCCAACTTTCTCGGTATCCATTGCTGTTATCTCGTTCTTCTCTGGTGTGACCTCCGTAACAGCCTCCG
GTGCTTTGTCTAGGTTCAACAATGCTGCGATCAAAATAGTTAATGCTTTGAGTTCCAAAATCACATGCAAACGGATCAGA
TCAAAACGAAAGTTACAAAGTCTTTGATTTTACAAGCTTAAGACAGAGAGAAGAAGACTAAAGCTCCATGTCTAGATCTC
GAGGAAATAGTTCACATAGAGCTAAAACAATTGATGCTTAAAAAAAATTCCAAATCTTTCAGACCAGAAATAGAAAGGGT
AGCTAATAAAGGTCTAGAATCTTTAATGGTCTGAGAAAACAAGAAACAGTGGAAAAAACCTGATCTTTTTCTTGATTTCC
ACGCGATCTTGGTGGTAGAGACAGGGAAAAAACCTCCGACAAACCCATCACTGACTGTCTTCATGTCTTTCTCAAATCCA
ACCCCTTTCTCCATCTAAATCTGAAAATTTCCCAGAAGATACACGAATTTTGAGAAAGAGAAGAAGAAGAAGAAGATAAC
GTACAAGGAATCGAATTCCCAAGAAAAGAGGGCTCTCTGTTAGATTTCAGTTGAACGGTAATGATTTGGCGTTTTGGTTA
CGACTACCAAATGCTTTTGCTTTGTGCTTCAGCTACAGAGGCTTGTGAAAATGTTTTTTATTCTTACAAAAAGAAAAAAA
ATCAGAAGTCGAAAATAGTTGTCTTATCGTATTCTTTAGGTTGGGACCTTTTCCCTCTTTATTCCTTTGCTAAATTTTCA
TGCAACCTTTAACCTTCTTTATTTTTTTATGAATTCATCTTTAATCCTTTTCTAAACTGTTTTTTTTTTTCCTTTTGGGA
AATAACTCATTAAACGATTTATTGACTATGATCATACGTCTCTTCCACAAGTATTCTTCCGGCACAAGTCTTGCCTTAAA
TCAATTGAATAAAAGAATTAGTATAAATCATCTGATTACTTTTTTGTTTTGTTTTAATATCATAATCAATGACCGTTGAG
ACTTATTCAAAGTAATGTGATTTGATTTGTTCAGAATACTAATTTTGAACTCAAATTGATAAGACCTTTATTTTTGTTTA
ATCATTTCTTGTGTTAGTCAAGACCTTTTGTATTTACTTGAAATAAATTTTCCATGCAGCCAAGAAAAATATATTAAGCT
ACATATTATTTTACCAAATACTAACTGAATAGTAAAAATAATCTTTGGGGGGCAGCGTTAGGTGTCTTTAGGACGAGAAT
TAAATTACTGAATACGGAGTTATAAAAATAAATGTTTGGAACTTGGTAAGAGCATATGCCACGAAACAGAGCATCTTTCT
TGAAGTTAGTAATTCTTGGAATGTGCGTCGGTCTTCTTACAATTTGCAAATATTCGAATTTGATAAATATTATCCCAACC
CATTGAAATAAGATGTAGTCTTGGGCTCACGACAAATCCTCATTCAAAATTGAGCCTCTTGACCCATTAAGCTTCTTCTT
TTCTTTTTTTTTGGACAAACTCTTCTTCTGGTTACAAGAACTGGTCACCCAAATAGTTAGCAGATTTTAGTCTGAAAAGT
ATGATTGGAAGAGATACAGTGACTGAAGAAATGGCCTTGACCCATTGGGCCTTATGTTTCCTTGGATTTAAAATTATAAG
CATATAGACATTGTGTCGTTTTGAGCATCGATAAGAGGACATCGTGTCGGCGAAAGAGCGCCATCTACAACAAAAACCCA
AATCGACACAGATTTTTGTTTCGCCAGTCTATCACACTTT
>AT1G80960.1 | chr1:30418221-30421220 FORWARD LENGTH=3000
TCGAATTTAATTGGTTCAAAAGTTCAAATCTTTTCAATCTAAATTTGACGAAAGTGGTTTAGGGTATATAACACATTAAC
ACTTTTGATACGAACTTCTCAATTTTATTTTTTCTTCTGGTCAAAATAATTTGCAGATATTATTGGGCTTTAGTCTCAAA
GGGAAAAGTTTTGGGTATCTAGAAACTAGATTGAAGAATGATATAAACTCACATACACATAATCTCCTATATGATTGACA
AAAAAAAAAAAATCTCCTATATAATCTTCTCTCAGTACAGTGTTGTTTCATCCTTTTGGAGACGAGGGTGAGGGGAAGAA
TGAAAAGAGTAGCGAAGGAGAGACGATAAGCGACAAGGACTTTGAGGTTCGTACCATCAGCGGCCGTTAGCTTCAACAAG
ATGAACATTCCTGCCAATATAAACTGAAATGCCACCATTGCAACTATACCCTTCATTTCTCCCCATATTTCTCTAATTCG
CCCCCACAGTTTCTGTTTATTACTTTGATACCCACTCTTAACCATTAACTACCGGGTGCTCCTGGGCTCAGAATCAGCCT
TATCATCTAGCCAATGTGTTTTTGTCTTTAATTCTATCTGAATACCTTTTTCATCGTGGTCCACTTCAATTGTAGATAGT
AGTCTACTACATACCATGAACAAGTTAAGTTATATAAGAAGATGTAATACATGTTTATGAAACCAATGCCTAAGCAAAGG
TCTTAACTCTTAAGGATTACACCTTCTTATTGAATGTGTAGAAAGAAAGAAAAAAAGAGATTATGTGTTCAATTGTATCA
AAGGGAAAACATAATACGAAGTGAAGACGTAATGCAAAAAATAAGAAGAAAGTATTTATTACAATTATAATGAATGAACT
ACTTCCACAAGCTTTCAAGAGCGTTTCACTGCGTTTTATCCGCATGTACGAACGGTAATAATGCATTGTACTATTTGAGC
CAAATGACATTGCATAACATGCTTAGTGCTATTAACTTTTAATCTATACTATTAATTGGAAAGTATTAGATGTAAAATAA
CTTTATAAAGTGTAAAATATTACAAGAAATCCCATTAGAAATATTAATTTGTAAAAATAAACAAAAGATTTCGTTTATGG
TTAAATTCGACATTTACACTTTGACAAACACGCGGATCCTGGGCATTGTTTCAGATACAAACGCATACCCAAATGATTGG
ATATAAGGCTAACAGATGGATCTTTGGCATTCTTTCGGATAAACTCGTGGACCCTATGATTGAATCTTAAGCTTTTAATA
GGATACCAAATTTTGCACTGCAAGATTTTTTGTATCTGTTACATATAAAACAATTACCAAAAATATTAGTTATGATTTAA
AGAGATTTCTATAATCTGTCTAACAAATTAATCTAAATACTTGCTAAGTCAATGTTTGAAAATGAATGTACAAATAAAAG
ATAAGAAACTTATTATTTGCACGACTGTTTTTAATTAATCTAAATACTAAAAGAAAAGATAACTAACTAATCTAAATACT
TGCTAATGCCAATTTAATCAGAAAATATAAGGAACACAATCTCATTTGAAAAGAGCATATACGATTTTCTTAACTACCAA
TCATCGATCGCAATATTCGGTGGTCTTTCTCCCCAACCGATTTTCTGGTTCAATTACAACTATTGGTTATAGTTTTGGTT
CAAGTTTCGTAATAGCTTTTTATTTTTGTATTTTGGGCTTCCAAAACTGGGCTTTTAGCTCTGTAAAACCTTTTCTTTCA
TGCTTTAAATTGAATTATCATTTAACAAAAATAAATAAAAACAAATTGGGCCTTGACCTATTCACAAATTGGGCGTAAAC
ACACATGAAGGTATATAAATACAGAGGCGTTTGCTTTTCTGGCCATTCCACATTTTTTTATATTTCTCTCAAATTTGTTC
AAGAATCCCTTTGTTTCTATCCAAGAATGGACGAATTTGAAGGATTGAAGAGAGAAGTTGAGAGACTTTTGGATATGGTA
GATTCTGAGAACAGCGATTGTGAGGAAAAAATAGCAATACAAGAAGAAGTTGGCGATCTTCCGAGTAGTTCTGTGGCTGT
GGAGTTTCTCGAAGACGAGATCGATAGAAAGGAAGAAATCCTTCTTGCTGCGAGTTGCACGCTGCTGAACGTAAGTTCTT
CGGTTAATCTTTGATTAATATTTGACTCACTTCTATCAGATATATGTATATATATATTTATTCAGATATATTCTGTTCAT
CAGATGATTAGCGGACTTGATCACTCCTTTGATGGCAATGAAAGAGATATGGGACGACTACAAGTTGAAGAATTCAGAGC
CGCCTGTCTCGGCCACAAAGTGTTGGTGAACGAAACGGAGGAGCAAACTTTCGAGAGAGCGGATTTGATTAGAACTCTGT
GGCAAAAAAAAATTCTCGACTCTGTGCGTTTGGCTTACTTACAAGGGGAAAAGGAGATGCCGTTTCGTCCCTACGATCAA
ACCGAATTAGAGGCACTCAAAACGGACTCGGGTGAGAAGGTTTACAGGCTTGTTAGGAAGGGCTTTCGTGAAGCGCGAGT
GGCTGTGCGGACGAGTGTTGATTTCAAACCATGGGATCTTGAAGAAGGAAGAGAATGTACTCTTTCCGAGTTACTAGATC
AGCTTCAAGCGTTAATCAGGGGGCGTATAAGACGTCATGCCTGAATTCACAGGTTTTATTATTTTATAAACAGTTTAGGA
TTTGAAAAAGACTTTCTTGATCCTCTGTTCTCTGATCGAAAGTACGGTTTAGGATATGAATTACGTTTCTGTGTTGGCGA
AATTCATCGTGGTTTTCTTTCTCTTTTATGTTATTAACATGATTGGAAACAACATTTTACTGTAAAAGAGTTTACTATAT
AAACATATAACTGGAATAGATTCAACAATTGAAGCCATACAACAAAACCCAAATCGAAACCGACTTTGTATCGCCAGTCC
ATCAAACTTGTGCTCGCCGATTTTCCAGATCTCAGTAGGG
>AT1G80960.4 | chr1:30418221-30421220 FORWARD LENGTH=3000
TCGAATTTAATTGGTTCAAAAGTTCAAATCTTTTCAATCTAAATTTGACGAAAGTGGTTTAGGGTATATAACACATTAAC
ACTTTTGATACGAACTTCTCAATTTTATTTTTTCTTCTGGTCAAAATAATTTGCAGATATTATTGGGCTTTAGTCTCAAA
GGGAAAAGTTTTGGGTATCTAGAAACTAGATTGAAGAATGATATAAACTCACATACACATAATCTCCTATATGATTGACA
AAAAAAAAAAAATCTCCTATATAATCTTCTCTCAGTACAGTGTTGTTTCATCCTTTTGGAGACGAGGGTGAGGGGAAGAA
TGAAAAGAGTAGCGAAGGAGAGACGATAAGCGACAAGGACTTTGAGGTTCGTACCATCAGCGGCCGTTAGCTTCAACAAG
ATGAACATTCCTGCCAATATAAACTGAAATGCCACCATTGCAACTATACCCTTCATTTCTCCCCATATTTCTCTAATTCG
CCCCCACAGTTTCTGTTTATTACTTTGATACCCACTCTTAACCATTAACTACCGGGTGCTCCTGGGCTCAGAATCAGCCT
TATCATCTAGCCAATGTGTTTTTGTCTTTAATTCTATCTGAATACCTTTTTCATCGTGGTCCACTTCAATTGTAGATAGT
AGTCTACTACATACCATGAACAAGTTAAGTTATATAAGAAGATGTAATACATGTTTATGAAACCAATGCCTAAGCAAAGG
TCTTAACTCTTAAGGATTACACCTTCTTATTGAATGTGTAGAAAGAAAGAAAAAAAGAGATTATGTGTTCAATTGTATCA
AAGGGAAAACATAATACGAAGTGAAGACGTAATGCAAAAAATAAGAAGAAAGTATTTATTACAATTATAATGAATGAACT
ACTTCCACAAGCTTTCAAGAGCGTTTCACTGCGTTTTATCCGCATGTACGAACGGTAATAATGCATTGTACTATTTGAGC
CAAATGACATTGCATAACATGCTTAGTGCTATTAACTTTTAATCTATACTATTAATTGGAAAGTATTAGATGTAAAATAA
CTTTATAAAGTGTAAAATATTACAAGAAATCCCATTAGAAATATTAATTTGTAAAAATAAACAAAAGATTTCGTTTATGG
TTAAATTCGACATTTACACTTTGACAAACACGCGGATCCTGGGCATTGTTTCAGATACAAACGCATACCCAAATGATTGG
ATATAAGGCTAACAGATGGATCTTTGGCATTCTTTCGGATAAACTCGTGGACCCTATGATTGAATCTTAAGCTTTTAATA
GGATACCAAATTTTGCACTGCAAGATTTTTTGTATCTGTTACATATAAAACAATTACCAAAAATATTAGTTATGATTTAA
AGAGATTTCTATAATCTGTCTAACAAATTAATCTAAATACTTGCTAAGTCAATGTTTGAAAATGAATGTACAAATAAAAG
ATAAGAAACTTATTATTTGCACGACTGTTTTTAATTAATCTAAATACTAAAAGAAAAGATAACTAACTAATCTAAATACT
TGCTAATGCCAATTTAATCAGAAAATATAAGGAACACAATCTCATTTGAAAAGAGCATATACGATTTTCTTAACTACCAA
TCATCGATCGCAATATTCGGTGGTCTTTCTCCCCAACCGATTTTCTGGTTCAATTACAACTATTGGTTATAGTTTTGGTT
CAAGTTTCGTAATAGCTTTTTATTTTTGTATTTTGGGCTTCCAAAACTGGGCTTTTAGCTCTGTAAAACCTTTTCTTTCA
TGCTTTAAATTGAATTATCATTTAACAAAAATAAATAAAAACAAATTGGGCCTTGACCTATTCACAAATTGGGCGTAAAC
ACACATGAAGGTATATAAATACAGAGGCGTTTGCTTTTCTGGCCATTCCACATTTTTTTATATTTCTCTCAAATTTGTTC
AAGAATCCCTTTGTTTCTATCCAAGAATGGACGAATTTGAAGGATTGAAGAGAGAAGTTGAGAGACTTTTGGATATGGTA
GATTCTGAGAACAGCGATTGTGAGGAAAAAATAGCAATACAAGAAGAAGTTGGCGATCTTCCGAGTAGTTCTGTGGCTGT
GGAGTTTCTCGAAGACGAGATCGATAGAAAGGAAGAAATCCTTCTTGCTGCGAGTTGCACGCTGCTGAACGTAAGTTCTT
CGGTTAATCTTTGATTAATATTTGACTCACTTCTATCAGATATATGTATATATATATTTATTCAGATATATTCTGTTCAT
CAGATGATTAGCGGACTTGATCACTCCTTTGATGGCAATGAAAGAGATATGGGACGACTACAAGTTGAAGAATTCAGAGC
CGCCTGTCTCGGCCACAAAGTGTTGGTGAACGAAACGGAGGAGCAAACTTTCGAGAGAGCGGATTTGATTAGAACTCTGT
GGCAAAAAAAAATTCTCGACTCTGTGCGTTTGGCTTACTTACAAGGGGAAAAGGAGATGCCGTTTCGTCCCTACGATCAA
ACCGAATTAGAGGCACTCAAAACGGACTCGGGTGAGAAGGTTTACAGGCTTGTTAGGAAGGGCTTTCGTGAAGCGCGAGT
GGCTGTGCGGACGAGTGTTGATTTCAAACCATGGGATCTTGAAGAAGGAAGAGAATGTACTCTTTCCGAGTTACTAGATC
AGCTTCAAGCGTTAATCAGGGGGCGTATAAGACGTCATGCCTGAATTCACAGGTTTTATTATTTTATAAACAGTTTAGGA
TTTGAAAAAGACTTTCTTGATCCTCTGTTCTCTGATCGAAAGTACGGTTTAGGATATGAATTACGTTTCTGTGTTGGCGA
AATTCATCGTGGTTTTCTTTCTCTTTTATGTTATTAACATGATTGGAAACAACATTTTACTGTAAAAGAGTTTACTATAT
AAACATATAACTGGAATAGATTCAACAATTGAAGCCATACAACAAAACCCAAATCGAAACCGACTTTGTATCGCCAGTCC
ATCAAACTTGTGCTCGCCGATTTTCCAGATCTCAGTAGGG
>AT1G80960.5 | chr1:30417880-30420879 FORWARD LENGTH=3000
TTGAAGACTATGACTACCGAGTCTTAATTTGCTGGTATGTGCAGGATAACAATGGTCCTAGGGAAGAAAATAAGTCTTGG
GATAAGAAGTTGTGGGAGGATAATAATAAGAAAGATCCGTTCCCCAATGCTAAATTCCGCGTGGATACTGTGTGGATGTA
TAACTTCAGCGGCTCAGAGGAAGAGTTTGCCTTGATGACGTGTTTGATTAGGCAAGGGACTGTGGTCGAGAAGATGATGA
TCAAGACGTCAACCTTTCCTGCAAGGAAGAGGTTAAAGATAGAAGCGGCAGTGGCCAAACTACAGGCACTTCAAACTAAG
CTTACCATCAAATGTTTCTAATCGAATTTAATTGGTTCAAAAGTTCAAATCTTTTCAATCTAAATTTGACGAAAGTGGTT
TAGGGTATATAACACATTAACACTTTTGATACGAACTTCTCAATTTTATTTTTTCTTCTGGTCAAAATAATTTGCAGATA
TTATTGGGCTTTAGTCTCAAAGGGAAAAGTTTTGGGTATCTAGAAACTAGATTGAAGAATGATATAAACTCACATACACA
TAATCTCCTATATGATTGACAAAAAAAAAAAAATCTCCTATATAATCTTCTCTCAGTACAGTGTTGTTTCATCCTTTTGG
AGACGAGGGTGAGGGGAAGAATGAAAAGAGTAGCGAAGGAGAGACGATAAGCGACAAGGACTTTGAGGTTCGTACCATCA
GCGGCCGTTAGCTTCAACAAGATGAACATTCCTGCCAATATAAACTGAAATGCCACCATTGCAACTATACCCTTCATTTC
TCCCCATATTTCTCTAATTCGCCCCCACAGTTTCTGTTTATTACTTTGATACCCACTCTTAACCATTAACTACCGGGTGC
TCCTGGGCTCAGAATCAGCCTTATCATCTAGCCAATGTGTTTTTGTCTTTAATTCTATCTGAATACCTTTTTCATCGTGG
TCCACTTCAATTGTAGATAGTAGTCTACTACATACCATGAACAAGTTAAGTTATATAAGAAGATGTAATACATGTTTATG
AAACCAATGCCTAAGCAAAGGTCTTAACTCTTAAGGATTACACCTTCTTATTGAATGTGTAGAAAGAAAGAAAAAAAGAG
ATTATGTGTTCAATTGTATCAAAGGGAAAACATAATACGAAGTGAAGACGTAATGCAAAAAATAAGAAGAAAGTATTTAT
TACAATTATAATGAATGAACTACTTCCACAAGCTTTCAAGAGCGTTTCACTGCGTTTTATCCGCATGTACGAACGGTAAT
AATGCATTGTACTATTTGAGCCAAATGACATTGCATAACATGCTTAGTGCTATTAACTTTTAATCTATACTATTAATTGG
AAAGTATTAGATGTAAAATAACTTTATAAAGTGTAAAATATTACAAGAAATCCCATTAGAAATATTAATTTGTAAAAATA
AACAAAAGATTTCGTTTATGGTTAAATTCGACATTTACACTTTGACAAACACGCGGATCCTGGGCATTGTTTCAGATACA
AACGCATACCCAAATGATTGGATATAAGGCTAACAGATGGATCTTTGGCATTCTTTCGGATAAACTCGTGGACCCTATGA
TTGAATCTTAAGCTTTTAATAGGATACCAAATTTTGCACTGCAAGATTTTTTGTATCTGTTACATATAAAACAATTACCA
AAAATATTAGTTATGATTTAAAGAGATTTCTATAATCTGTCTAACAAATTAATCTAAATACTTGCTAAGTCAATGTTTGA
AAATGAATGTACAAATAAAAGATAAGAAACTTATTATTTGCACGACTGTTTTTAATTAATCTAAATACTAAAAGAAAAGA
TAACTAACTAATCTAAATACTTGCTAATGCCAATTTAATCAGAAAATATAAGGAACACAATCTCATTTGAAAAGAGCATA
TACGATTTTCTTAACTACCAATCATCGATCGCAATATTCGGTGGTCTTTCTCCCCAACCGATTTTCTGGTTCAATTACAA
CTATTGGTTATAGTTTTGGTTCAAGTTTCGTAATAGCTTTTTATTTTTGTATTTTGGGCTTCCAAAACTGGGCTTTTAGC
TCTGTAAAACCTTTTCTTTCATGCTTTAAATTGAATTATCATTTAACAAAAATAAATAAAAACAAATTGGGCCTTGACCT
ATTCACAAATTGGGCGTAAACACACATGAAGGTATATAAATACAGAGGCGTTTGCTTTTCTGGCCATTCCACATTTTTTT
ATATTTCTCTCAAATTTGTTCAAGAATCCCTTTGTTTCTATCCAAGAATGGACGAATTTGAAGGATTGAAGAGAGAAGTT
GAGAGACTTTTGGATATGGTAGATTCTGAGAACAGCGATTGTGAGGAAAAAATAGCAATACAAGAAGAAGTTGGCGATCT
TCCGAGTAGTTCTGTGGCTGTGGAGTTTCTCGAAGACGAGATCGATAGAAAGGAAGAAATCCTTCTTGCTGCGAGTTGCA
CGCTGCTGAACGTAAGTTCTTCGGTTAATCTTTGATTAATATTTGACTCACTTCTATCAGATATATGTATATATATATTT
ATTCAGATATATTCTGTTCATCAGATGATTAGCGGACTTGATCACTCCTTTGATGGCAATGAAAGAGATATGGGACGACT
ACAAGTTGAAGAATTCAGAGCCGCCTGTCTCGGCCACAAAGTGTTGGTGAACGAAACGGAGGAGCAAACTTTCGAGAGAG
CGGATTTGATTAGAACTCTGTGGCAAAAAAAAATTCTCGACTCTGTGCGTTTGGCTTACTTACAAGGGGAAAAGGAGATG
CCGTTTCGTCCCTACGATCAAACCGAATTAGAGGCACTCAAAACGGACTCGGGTGAGAAGGTTTACAGGCTTGTTAGGAA
GGGCTTTCGTGAAGCGCGAGTGGCTGTGCGGACGAGTGTTGATTTCAAACCATGGGATCTTGAAGAAGGAAGAGAATGTA
CTCTTTCCGAGTTACTAGATCAGCTTCAAGCGTTAATCAG
>AT1G80960.2 | chr1:30418221-30421220 FORWARD LENGTH=3000
TCGAATTTAATTGGTTCAAAAGTTCAAATCTTTTCAATCTAAATTTGACGAAAGTGGTTTAGGGTATATAACACATTAAC
ACTTTTGATACGAACTTCTCAATTTTATTTTTTCTTCTGGTCAAAATAATTTGCAGATATTATTGGGCTTTAGTCTCAAA
GGGAAAAGTTTTGGGTATCTAGAAACTAGATTGAAGAATGATATAAACTCACATACACATAATCTCCTATATGATTGACA
AAAAAAAAAAAATCTCCTATATAATCTTCTCTCAGTACAGTGTTGTTTCATCCTTTTGGAGACGAGGGTGAGGGGAAGAA
TGAAAAGAGTAGCGAAGGAGAGACGATAAGCGACAAGGACTTTGAGGTTCGTACCATCAGCGGCCGTTAGCTTCAACAAG
ATGAACATTCCTGCCAATATAAACTGAAATGCCACCATTGCAACTATACCCTTCATTTCTCCCCATATTTCTCTAATTCG
CCCCCACAGTTTCTGTTTATTACTTTGATACCCACTCTTAACCATTAACTACCGGGTGCTCCTGGGCTCAGAATCAGCCT
TATCATCTAGCCAATGTGTTTTTGTCTTTAATTCTATCTGAATACCTTTTTCATCGTGGTCCACTTCAATTGTAGATAGT
AGTCTACTACATACCATGAACAAGTTAAGTTATATAAGAAGATGTAATACATGTTTATGAAACCAATGCCTAAGCAAAGG
TCTTAACTCTTAAGGATTACACCTTCTTATTGAATGTGTAGAAAGAAAGAAAAAAAGAGATTATGTGTTCAATTGTATCA
AAGGGAAAACATAATACGAAGTGAAGACGTAATGCAAAAAATAAGAAGAAAGTATTTATTACAATTATAATGAATGAACT
ACTTCCACAAGCTTTCAAGAGCGTTTCACTGCGTTTTATCCGCATGTACGAACGGTAATAATGCATTGTACTATTTGAGC
CAAATGACATTGCATAACATGCTTAGTGCTATTAACTTTTAATCTATACTATTAATTGGAAAGTATTAGATGTAAAATAA
CTTTATAAAGTGTAAAATATTACAAGAAATCCCATTAGAAATATTAATTTGTAAAAATAAACAAAAGATTTCGTTTATGG
TTAAATTCGACATTTACACTTTGACAAACACGCGGATCCTGGGCATTGTTTCAGATACAAACGCATACCCAAATGATTGG
ATATAAGGCTAACAGATGGATCTTTGGCATTCTTTCGGATAAACTCGTGGACCCTATGATTGAATCTTAAGCTTTTAATA
GGATACCAAATTTTGCACTGCAAGATTTTTTGTATCTGTTACATATAAAACAATTACCAAAAATATTAGTTATGATTTAA
AGAGATTTCTATAATCTGTCTAACAAATTAATCTAAATACTTGCTAAGTCAATGTTTGAAAATGAATGTACAAATAAAAG
ATAAGAAACTTATTATTTGCACGACTGTTTTTAATTAATCTAAATACTAAAAGAAAAGATAACTAACTAATCTAAATACT
TGCTAATGCCAATTTAATCAGAAAATATAAGGAACACAATCTCATTTGAAAAGAGCATATACGATTTTCTTAACTACCAA
TCATCGATCGCAATATTCGGTGGTCTTTCTCCCCAACCGATTTTCTGGTTCAATTACAACTATTGGTTATAGTTTTGGTT
CAAGTTTCGTAATAGCTTTTTATTTTTGTATTTTGGGCTTCCAAAACTGGGCTTTTAGCTCTGTAAAACCTTTTCTTTCA
TGCTTTAAATTGAATTATCATTTAACAAAAATAAATAAAAACAAATTGGGCCTTGACCTATTCACAAATTGGGCGTAAAC
ACACATGAAGGTATATAAATACAGAGGCGTTTGCTTTTCTGGCCATTCCACATTTTTTTATATTTCTCTCAAATTTGTTC
AAGAATCCCTTTGTTTCTATCCAAGAATGGACGAATTTGAAGGATTGAAGAGAGAAGTTGAGAGACTTTTGGATATGGTA
GATTCTGAGAACAGCGATTGTGAGGAAAAAATAGCAATACAAGAAGAAGTTGGCGATCTTCCGAGTAGTTCTGTGGCTGT
GGAGTTTCTCGAAGACGAGATCGATAGAAAGGAAGAAATCCTTCTTGCTGCGAGTTGCACGCTGCTGAACGTAAGTTCTT
CGGTTAATCTTTGATTAATATTTGACTCACTTCTATCAGATATATGTATATATATATTTATTCAGATATATTCTGTTCAT
CAGATGATTAGCGGACTTGATCACTCCTTTGATGGCAATGAAAGAGATATGGGACGACTACAAGTTGAAGAATTCAGAGC
CGCCTGTCTCGGCCACAAAGTGTTGGTGAACGAAACGGAGGAGCAAACTTTCGAGAGAGCGGATTTGATTAGAACTCTGT
GGCAAAAAAAAATTCTCGACTCTGTGCGTTTGGCTTACTTACAAGGGGAAAAGGAGATGCCGTTTCGTCCCTACGATCAA
```
