## Supplemental_Data1_Codes for "Expanding the synthetic biology toolbox with a library of constitutive and repressible promoters": Araport11_downstream_3000_translation_end_20160617 (part 41 of 154)

```
ACCGAATTAGAGGCACTCAAAACGGACTCGGGTGAGAAGGTTTACAGGCTTGTTAGGAAGGGCTTTCGTGAAGCGCGAGT
GGCTGTGCGGACGAGTGTTGATTTCAAACCATGGGATCTTGAAGAAGGAAGAGAATGTACTCTTTCCGAGTTACTAGATC
AGCTTCAAGCGTTAATCAGGGGGCGTATAAGACGTCATGCCTGAATTCACAGGTTTTATTATTTTATAAACAGTTTAGGA
TTTGAAAAAGACTTTCTTGATCCTCTGTTCTCTGATCGAAAGTACGGTTTAGGATATGAATTACGTTTCTGTGTTGGCGA
AATTCATCGTGGTTTTCTTTCTCTTTTATGTTATTAACATGATTGGAAACAACATTTTACTGTAAAAGAGTTTACTATAT
AAACATATAACTGGAATAGATTCAACAATTGAAGCCATACAACAAAACCCAAATCGAAACCGACTTTGTATCGCCAGTCC
ATCAAACTTGTGCTCGCCGATTTTCCAGATCTCAGTAGGG
>AT1G80960.3 | chr1:30418221-30421220 FORWARD LENGTH=3000
TCGAATTTAATTGGTTCAAAAGTTCAAATCTTTTCAATCTAAATTTGACGAAAGTGGTTTAGGGTATATAACACATTAAC
ACTTTTGATACGAACTTCTCAATTTTATTTTTTCTTCTGGTCAAAATAATTTGCAGATATTATTGGGCTTTAGTCTCAAA
GGGAAAAGTTTTGGGTATCTAGAAACTAGATTGAAGAATGATATAAACTCACATACACATAATCTCCTATATGATTGACA
AAAAAAAAAAAATCTCCTATATAATCTTCTCTCAGTACAGTGTTGTTTCATCCTTTTGGAGACGAGGGTGAGGGGAAGAA
TGAAAAGAGTAGCGAAGGAGAGACGATAAGCGACAAGGACTTTGAGGTTCGTACCATCAGCGGCCGTTAGCTTCAACAAG
ATGAACATTCCTGCCAATATAAACTGAAATGCCACCATTGCAACTATACCCTTCATTTCTCCCCATATTTCTCTAATTCG
CCCCCACAGTTTCTGTTTATTACTTTGATACCCACTCTTAACCATTAACTACCGGGTGCTCCTGGGCTCAGAATCAGCCT
TATCATCTAGCCAATGTGTTTTTGTCTTTAATTCTATCTGAATACCTTTTTCATCGTGGTCCACTTCAATTGTAGATAGT
AGTCTACTACATACCATGAACAAGTTAAGTTATATAAGAAGATGTAATACATGTTTATGAAACCAATGCCTAAGCAAAGG
TCTTAACTCTTAAGGATTACACCTTCTTATTGAATGTGTAGAAAGAAAGAAAAAAAGAGATTATGTGTTCAATTGTATCA
AAGGGAAAACATAATACGAAGTGAAGACGTAATGCAAAAAATAAGAAGAAAGTATTTATTACAATTATAATGAATGAACT
ACTTCCACAAGCTTTCAAGAGCGTTTCACTGCGTTTTATCCGCATGTACGAACGGTAATAATGCATTGTACTATTTGAGC
CAAATGACATTGCATAACATGCTTAGTGCTATTAACTTTTAATCTATACTATTAATTGGAAAGTATTAGATGTAAAATAA
CTTTATAAAGTGTAAAATATTACAAGAAATCCCATTAGAAATATTAATTTGTAAAAATAAACAAAAGATTTCGTTTATGG
TTAAATTCGACATTTACACTTTGACAAACACGCGGATCCTGGGCATTGTTTCAGATACAAACGCATACCCAAATGATTGG
ATATAAGGCTAACAGATGGATCTTTGGCATTCTTTCGGATAAACTCGTGGACCCTATGATTGAATCTTAAGCTTTTAATA
GGATACCAAATTTTGCACTGCAAGATTTTTTGTATCTGTTACATATAAAACAATTACCAAAAATATTAGTTATGATTTAA
AGAGATTTCTATAATCTGTCTAACAAATTAATCTAAATACTTGCTAAGTCAATGTTTGAAAATGAATGTACAAATAAAAG
ATAAGAAACTTATTATTTGCACGACTGTTTTTAATTAATCTAAATACTAAAAGAAAAGATAACTAACTAATCTAAATACT
TGCTAATGCCAATTTAATCAGAAAATATAAGGAACACAATCTCATTTGAAAAGAGCATATACGATTTTCTTAACTACCAA
TCATCGATCGCAATATTCGGTGGTCTTTCTCCCCAACCGATTTTCTGGTTCAATTACAACTATTGGTTATAGTTTTGGTT
CAAGTTTCGTAATAGCTTTTTATTTTTGTATTTTGGGCTTCCAAAACTGGGCTTTTAGCTCTGTAAAACCTTTTCTTTCA
TGCTTTAAATTGAATTATCATTTAACAAAAATAAATAAAAACAAATTGGGCCTTGACCTATTCACAAATTGGGCGTAAAC
ACACATGAAGGTATATAAATACAGAGGCGTTTGCTTTTCTGGCCATTCCACATTTTTTTATATTTCTCTCAAATTTGTTC
AAGAATCCCTTTGTTTCTATCCAAGAATGGACGAATTTGAAGGATTGAAGAGAGAAGTTGAGAGACTTTTGGATATGGTA
GATTCTGAGAACAGCGATTGTGAGGAAAAAATAGCAATACAAGAAGAAGTTGGCGATCTTCCGAGTAGTTCTGTGGCTGT
GGAGTTTCTCGAAGACGAGATCGATAGAAAGGAAGAAATCCTTCTTGCTGCGAGTTGCACGCTGCTGAACGTAAGTTCTT
CGGTTAATCTTTGATTAATATTTGACTCACTTCTATCAGATATATGTATATATATATTTATTCAGATATATTCTGTTCAT
CAGATGATTAGCGGACTTGATCACTCCTTTGATGGCAATGAAAGAGATATGGGACGACTACAAGTTGAAGAATTCAGAGC
CGCCTGTCTCGGCCACAAAGTGTTGGTGAACGAAACGGAGGAGCAAACTTTCGAGAGAGCGGATTTGATTAGAACTCTGT
GGCAAAAAAAAATTCTCGACTCTGTGCGTTTGGCTTACTTACAAGGGGAAAAGGAGATGCCGTTTCGTCCCTACGATCAA
ACCGAATTAGAGGCACTCAAAACGGACTCGGGTGAGAAGGTTTACAGGCTTGTTAGGAAGGGCTTTCGTGAAGCGCGAGT
GGCTGTGCGGACGAGTGTTGATTTCAAACCATGGGATCTTGAAGAAGGAAGAGAATGTACTCTTTCCGAGTTACTAGATC
AGCTTCAAGCGTTAATCAGGGGGCGTATAAGACGTCATGCCTGAATTCACAGGTTTTATTATTTTATAAACAGTTTAGGA
TTTGAAAAAGACTTTCTTGATCCTCTGTTCTCTGATCGAAAGTACGGTTTAGGATATGAATTACGTTTCTGTGTTGGCGA
AATTCATCGTGGTTTTCTTTCTCTTTTATGTTATTAACATGATTGGAAACAACATTTTACTGTAAAAGAGTTTACTATAT
AAACATATAACTGGAATAGATTCAACAATTGAAGCCATACAACAAAACCCAAATCGAAACCGACTTTGTATCGCCAGTCC
ATCAAACTTGTGCTCGCCGATTTTCCAGATCTCAGTAGGG
>AT1G80960.6 | chr1:30418221-30421220 FORWARD LENGTH=3000
TCGAATTTAATTGGTTCAAAAGTTCAAATCTTTTCAATCTAAATTTGACGAAAGTGGTTTAGGGTATATAACACATTAAC
ACTTTTGATACGAACTTCTCAATTTTATTTTTTCTTCTGGTCAAAATAATTTGCAGATATTATTGGGCTTTAGTCTCAAA
GGGAAAAGTTTTGGGTATCTAGAAACTAGATTGAAGAATGATATAAACTCACATACACATAATCTCCTATATGATTGACA
AAAAAAAAAAAATCTCCTATATAATCTTCTCTCAGTACAGTGTTGTTTCATCCTTTTGGAGACGAGGGTGAGGGGAAGAA
TGAAAAGAGTAGCGAAGGAGAGACGATAAGCGACAAGGACTTTGAGGTTCGTACCATCAGCGGCCGTTAGCTTCAACAAG
ATGAACATTCCTGCCAATATAAACTGAAATGCCACCATTGCAACTATACCCTTCATTTCTCCCCATATTTCTCTAATTCG
CCCCCACAGTTTCTGTTTATTACTTTGATACCCACTCTTAACCATTAACTACCGGGTGCTCCTGGGCTCAGAATCAGCCT
TATCATCTAGCCAATGTGTTTTTGTCTTTAATTCTATCTGAATACCTTTTTCATCGTGGTCCACTTCAATTGTAGATAGT
AGTCTACTACATACCATGAACAAGTTAAGTTATATAAGAAGATGTAATACATGTTTATGAAACCAATGCCTAAGCAAAGG
TCTTAACTCTTAAGGATTACACCTTCTTATTGAATGTGTAGAAAGAAAGAAAAAAAGAGATTATGTGTTCAATTGTATCA
AAGGGAAAACATAATACGAAGTGAAGACGTAATGCAAAAAATAAGAAGAAAGTATTTATTACAATTATAATGAATGAACT
ACTTCCACAAGCTTTCAAGAGCGTTTCACTGCGTTTTATCCGCATGTACGAACGGTAATAATGCATTGTACTATTTGAGC
CAAATGACATTGCATAACATGCTTAGTGCTATTAACTTTTAATCTATACTATTAATTGGAAAGTATTAGATGTAAAATAA
CTTTATAAAGTGTAAAATATTACAAGAAATCCCATTAGAAATATTAATTTGTAAAAATAAACAAAAGATTTCGTTTATGG
TTAAATTCGACATTTACACTTTGACAAACACGCGGATCCTGGGCATTGTTTCAGATACAAACGCATACCCAAATGATTGG
ATATAAGGCTAACAGATGGATCTTTGGCATTCTTTCGGATAAACTCGTGGACCCTATGATTGAATCTTAAGCTTTTAATA
GGATACCAAATTTTGCACTGCAAGATTTTTTGTATCTGTTACATATAAAACAATTACCAAAAATATTAGTTATGATTTAA
AGAGATTTCTATAATCTGTCTAACAAATTAATCTAAATACTTGCTAAGTCAATGTTTGAAAATGAATGTACAAATAAAAG
ATAAGAAACTTATTATTTGCACGACTGTTTTTAATTAATCTAAATACTAAAAGAAAAGATAACTAACTAATCTAAATACT
TGCTAATGCCAATTTAATCAGAAAATATAAGGAACACAATCTCATTTGAAAAGAGCATATACGATTTTCTTAACTACCAA
TCATCGATCGCAATATTCGGTGGTCTTTCTCCCCAACCGATTTTCTGGTTCAATTACAACTATTGGTTATAGTTTTGGTT
CAAGTTTCGTAATAGCTTTTTATTTTTGTATTTTGGGCTTCCAAAACTGGGCTTTTAGCTCTGTAAAACCTTTTCTTTCA
TGCTTTAAATTGAATTATCATTTAACAAAAATAAATAAAAACAAATTGGGCCTTGACCTATTCACAAATTGGGCGTAAAC
ACACATGAAGGTATATAAATACAGAGGCGTTTGCTTTTCTGGCCATTCCACATTTTTTTATATTTCTCTCAAATTTGTTC
AAGAATCCCTTTGTTTCTATCCAAGAATGGACGAATTTGAAGGATTGAAGAGAGAAGTTGAGAGACTTTTGGATATGGTA
GATTCTGAGAACAGCGATTGTGAGGAAAAAATAGCAATACAAGAAGAAGTTGGCGATCTTCCGAGTAGTTCTGTGGCTGT
GGAGTTTCTCGAAGACGAGATCGATAGAAAGGAAGAAATCCTTCTTGCTGCGAGTTGCACGCTGCTGAACGTAAGTTCTT
CGGTTAATCTTTGATTAATATTTGACTCACTTCTATCAGATATATGTATATATATATTTATTCAGATATATTCTGTTCAT
CAGATGATTAGCGGACTTGATCACTCCTTTGATGGCAATGAAAGAGATATGGGACGACTACAAGTTGAAGAATTCAGAGC
CGCCTGTCTCGGCCACAAAGTGTTGGTGAACGAAACGGAGGAGCAAACTTTCGAGAGAGCGGATTTGATTAGAACTCTGT
GGCAAAAAAAAATTCTCGACTCTGTGCGTTTGGCTTACTTACAAGGGGAAAAGGAGATGCCGTTTCGTCCCTACGATCAA
ACCGAATTAGAGGCACTCAAAACGGACTCGGGTGAGAAGGTTTACAGGCTTGTTAGGAAGGGCTTTCGTGAAGCGCGAGT
GGCTGTGCGGACGAGTGTTGATTTCAAACCATGGGATCTTGAAGAAGGAAGAGAATGTACTCTTTCCGAGTTACTAGATC
AGCTTCAAGCGTTAATCAGGGGGCGTATAAGACGTCATGCCTGAATTCACAGGTTTTATTATTTTATAAACAGTTTAGGA
TTTGAAAAAGACTTTCTTGATCCTCTGTTCTCTGATCGAAAGTACGGTTTAGGATATGAATTACGTTTCTGTGTTGGCGA
AATTCATCGTGGTTTTCTTTCTCTTTTATGTTATTAACATGATTGGAAACAACATTTTACTGTAAAAGAGTTTACTATAT
AAACATATAACTGGAATAGATTCAACAATTGAAGCCATACAACAAAACCCAAATCGAAACCGACTTTGTATCGCCAGTCC
ATCAAACTTGTGCTCGCCGATTTTCCAGATCTCAGTAGGG
>AT1G80970.1 | chr1:30420905-30423904 FORWARD LENGTH=3000
ATTCACAGGTTTTATTATTTTATAAACAGTTTAGGATTTGAAAAAGACTTTCTTGATCCTCTGTTCTCTGATCGAAAGTA
CGGTTTAGGATATGAATTACGTTTCTGTGTTGGCGAAATTCATCGTGGTTTTCTTTCTCTTTTATGTTATTAACATGATT
GGAAACAACATTTTACTGTAAAAGAGTTTACTATATAAACATATAACTGGAATAGATTCAACAATTGAAGCCATACAACA
AAACCCAAATCGAAACCGACTTTGTATCGCCAGTCCATCAAACTTGTGCTCGCCGATTTTCCAGATCTCAGTAGGGTTCT
TGCTACTGGTTTCAGATCTTTGGATAGGCCTAGGAGTACTTTTATCTGTTAATCGATAAAAGTTTCTTACACTTATCTCA
AATTGGGCCTTGTAGGGGTTCGTGATTTGCAGGTATGGAATAAGGCTTGTATGATTAAACTTATCTGGTTACTCTTTTTC
TAATCAGGCTCTGTGTGGGTGGCCTGGTTTAAGAGAGTTGTCCTATCCGATAATCTCAGCAACTTCTGGATTCAAAAGGC
AAACAACAAAAATTCTTGGCTAGCCTATCCATGGATTAGGATTAATCTGGGTAATGGAAAATATTGTCAGTTTTGGAGTG
ATCATTGATGTAAACTGGGAAAAATGTCGACTTACCTTCACTATTTCTCTGACCAATACACTCTTTTTCCACTCTTTTTT
GTTATGAGAAATGAAAAGAAGTAGGAATTGATTTCGTCTATTTGTCGAAAAACTGAAGTTGGTAATGATTTTGATTGCAG
GGCAGTATGGGGGTGGGATGATTCATACATCTATGTGGGCAATTTGTCAAAGAAGATTGATGTGATCAATCCAAAACTAA
AGCGAACAGTGATGGAACTGCATAACCCTCTGCAGAGAGCTATACCATGCAGGATCCATTGCCATCCTTATAATGTTGGA
ACGCTTGCAGGATCCACAGCTGGAGGACAAGTCTATGTTTGGACAACAAAGTAGCATACTTGACCTATTTGAATTAGCAT
GAGATGTTGTGTTGTTTTGTTATGTTGTACAAAGAAATGGAAGCAAGTTTTAAAAAAAAAAAACTGTAGCTCTTATAGCT
TGCAAATCCTTGTAATCTATATTAATTATAAAGGTGATTCAACAAACAAAAGTAAAATGAGAGAACTGCATCAACTAGTG
TATCAGTTCCAAAAGAATAATAACCCACAGAAGGGTACATTCTTCGTCATCTACCACCTAAGTTTCCCTTCTAATCATCT
CAGTGAGGTCCATCACCTGGTTTCTGTACATTGCCCTTGTGTTCTTTTTCTGGCTGTGATACTTCTTTTGGGGAGAGTTT
AGTTGATTGATCTTCTTGGGTTTTGGTTGGAGCATTCCCTGAAGGTTTCTTGGTTTCCAAAACAATTTCTTTTATTGTCT
CTTCGATTTTTCCCAGTCTCTGTCTCATCTCCATTAGCTCTTCGTGAGACTTGGTTGCTGCCTCTACTTGTAATGCCTTT
TGTTCAGCTTCTTCTTTCTCTTTCTTTTCTTCTTCTTTCCTTTTCTTCTCTCCAAGTTCCTGAGAATTAGTCCAATATCA
TGAGGCATATGCTAACAATGACCAGAATGAAGACAGAGGATAAACATTAAGACATGACTGAAACATCATCAGAAACTCAT
ATCAGTTTGATAATGAACAATAAGGAGAACTCACAGCATCCATGATCTTCATTTTCCGGCGAGCATATTGAGCAACCAGA
TACACAGCTGTTACAAGAAACAATAGCCATTTATAAACAAGTCACATTTGACAGAAAACATTGAACATAACAACTAAGAT
AACGGGAGTGAATGGCAATACCTACAGATGGCAAGCAGACGATGATGAATTGCACCACATGCCAATCAAACCTAACACAA
AGCAAAATCCATATGAGAACATACTACAAACACAAAGCAGCACAAGAACTCAACTTACTATATAAGAGATAGTTTCAGAA
AGTCAAAGAGACACTCGCAGCAGAAGTTGAAAACCAGTTCACTTGTTTCAGCCTAAAGAAGCTCACATTCCACAATTCTA
CAATTCTGAGGTTTTGTAGCCTAAAATTAACTTCAAAATATACAAGGTAAGTTTAAAAAAATAGGGTCTTTCCATGATTT
AAGGCCGATAGAAGCATGAATCAAACACATTATAGCATCTGATAAACTAAACAAAGGACAAGATCAGCGAAGAGTGTGTG
CACGCATTCGAGAGTAAAACCCTCTTTAAACCCCAAATCTCCGATAGAAATTACCCAAATTTGTTCTTCTTGGGTGGTTC
AGTGAACAAGATCTTCGCAGCGGTCACGAAATCGAGCTTATCGAGTTTCTTATAGGTCTCATCGTAGCGAGAAACACTAG
ATTCAGTCTCGCTGTGATGAGCAACGCTAGATTCCGTCTTCTCGAGTTTATTCTCTCCTTTTGTGCAGAAACGTCGGGTC
CTGTAAAGCTTCAACCGGGTCGATAATCCGGACCACGAGCCTCTGCCGCGAATCATCTTGATCTCTCCCGGCGTCAGCTC
CAATCACTACTCGCGCATTTTCCACACAATATGAGCGTTTCAAAACGCGGTCTTGAGGCTAATGTTGGTCTCCACGATAA
CCGGATACGGTACGGTCTTTCACTATTTGTTATGAGACAGGTATTCCGAAAGGCACTCTACTAGCAGATTTGTGGAGGCG
AGGGAGCTGGAGACTTCCTCCTGCAAGATCAGAAGCACAAGTGAGCTATCACATTGAACTATCCACAATTAATCTCTCAG
AAGAAGTACCTGATTCTTACCGTTGGTGGATTGATGATCAGTTCAAGGACAAGCACACGACAGGGAAAATATGCTTAGCT
TTAAAGGAGAAATTACTCACTGTACTGTGGTATAAGATTGTTTGGTGTTCAGGAGGAATTCCCAAACATAAGTTTCTTAC
TTGGCTATTCGTGTTGAATAGGTGTCCAAAGCGCGACCGA
>AT1G80970.3 | chr1:30420905-30423904 FORWARD LENGTH=3000
ATTCACAGGTTTTATTATTTTATAAACAGTTTAGGATTTGAAAAAGACTTTCTTGATCCTCTGTTCTCTGATCGAAAGTA
CGGTTTAGGATATGAATTACGTTTCTGTGTTGGCGAAATTCATCGTGGTTTTCTTTCTCTTTTATGTTATTAACATGATT
GGAAACAACATTTTACTGTAAAAGAGTTTACTATATAAACATATAACTGGAATAGATTCAACAATTGAAGCCATACAACA
AAACCCAAATCGAAACCGACTTTGTATCGCCAGTCCATCAAACTTGTGCTCGCCGATTTTCCAGATCTCAGTAGGGTTCT
TGCTACTGGTTTCAGATCTTTGGATAGGCCTAGGAGTACTTTTATCTGTTAATCGATAAAAGTTTCTTACACTTATCTCA
AATTGGGCCTTGTAGGGGTTCGTGATTTGCAGGTATGGAATAAGGCTTGTATGATTAAACTTATCTGGTTACTCTTTTTC
TAATCAGGCTCTGTGTGGGTGGCCTGGTTTAAGAGAGTTGTCCTATCCGATAATCTCAGCAACTTCTGGATTCAAAAGGC
AAACAACAAAAATTCTTGGCTAGCCTATCCATGGATTAGGATTAATCTGGGTAATGGAAAATATTGTCAGTTTTGGAGTG
ATCATTGATGTAAACTGGGAAAAATGTCGACTTACCTTCACTATTTCTCTGACCAATACACTCTTTTTCCACTCTTTTTT
GTTATGAGAAATGAAAAGAAGTAGGAATTGATTTCGTCTATTTGTCGAAAAACTGAAGTTGGTAATGATTTTGATTGCAG
GGCAGTATGGGGGTGGGATGATTCATACATCTATGTGGGCAATTTGTCAAAGAAGATTGATGTGATCAATCCAAAACTAA
AGCGAACAGTGATGGAACTGCATAACCCTCTGCAGAGAGCTATACCATGCAGGATCCATTGCCATCCTTATAATGTTGGA
ACGCTTGCAGGATCCACAGCTGGAGGACAAGTCTATGTTTGGACAACAAAGTAGCATACTTGACCTATTTGAATTAGCAT
GAGATGTTGTGTTGTTTTGTTATGTTGTACAAAGAAATGGAAGCAAGTTTTAAAAAAAAAAAACTGTAGCTCTTATAGCT
TGCAAATCCTTGTAATCTATATTAATTATAAAGGTGATTCAACAAACAAAAGTAAAATGAGAGAACTGCATCAACTAGTG
TATCAGTTCCAAAAGAATAATAACCCACAGAAGGGTACATTCTTCGTCATCTACCACCTAAGTTTCCCTTCTAATCATCT
CAGTGAGGTCCATCACCTGGTTTCTGTACATTGCCCTTGTGTTCTTTTTCTGGCTGTGATACTTCTTTTGGGGAGAGTTT
AGTTGATTGATCTTCTTGGGTTTTGGTTGGAGCATTCCCTGAAGGTTTCTTGGTTTCCAAAACAATTTCTTTTATTGTCT
CTTCGATTTTTCCCAGTCTCTGTCTCATCTCCATTAGCTCTTCGTGAGACTTGGTTGCTGCCTCTACTTGTAATGCCTTT
TGTTCAGCTTCTTCTTTCTCTTTCTTTTCTTCTTCTTTCCTTTTCTTCTCTCCAAGTTCCTGAGAATTAGTCCAATATCA
TGAGGCATATGCTAACAATGACCAGAATGAAGACAGAGGATAAACATTAAGACATGACTGAAACATCATCAGAAACTCAT
ATCAGTTTGATAATGAACAATAAGGAGAACTCACAGCATCCATGATCTTCATTTTCCGGCGAGCATATTGAGCAACCAGA
TACACAGCTGTTACAAGAAACAATAGCCATTTATAAACAAGTCACATTTGACAGAAAACATTGAACATAACAACTAAGAT
AACGGGAGTGAATGGCAATACCTACAGATGGCAAGCAGACGATGATGAATTGCACCACATGCCAATCAAACCTAACACAA
AGCAAAATCCATATGAGAACATACTACAAACACAAAGCAGCACAAGAACTCAACTTACTATATAAGAGATAGTTTCAGAA
AGTCAAAGAGACACTCGCAGCAGAAGTTGAAAACCAGTTCACTTGTTTCAGCCTAAAGAAGCTCACATTCCACAATTCTA
CAATTCTGAGGTTTTGTAGCCTAAAATTAACTTCAAAATATACAAGGTAAGTTTAAAAAAATAGGGTCTTTCCATGATTT
AAGGCCGATAGAAGCATGAATCAAACACATTATAGCATCTGATAAACTAAACAAAGGACAAGATCAGCGAAGAGTGTGTG
CACGCATTCGAGAGTAAAACCCTCTTTAAACCCCAAATCTCCGATAGAAATTACCCAAATTTGTTCTTCTTGGGTGGTTC
AGTGAACAAGATCTTCGCAGCGGTCACGAAATCGAGCTTATCGAGTTTCTTATAGGTCTCATCGTAGCGAGAAACACTAG
ATTCAGTCTCGCTGTGATGAGCAACGCTAGATTCCGTCTTCTCGAGTTTATTCTCTCCTTTTGTGCAGAAACGTCGGGTC
CTGTAAAGCTTCAACCGGGTCGATAATCCGGACCACGAGCCTCTGCCGCGAATCATCTTGATCTCTCCCGGCGTCAGCTC
CAATCACTACTCGCGCATTTTCCACACAATATGAGCGTTTCAAAACGCGGTCTTGAGGCTAATGTTGGTCTCCACGATAA
CCGGATACGGTACGGTCTTTCACTATTTGTTATGAGACAGGTATTCCGAAAGGCACTCTACTAGCAGATTTGTGGAGGCG
AGGGAGCTGGAGACTTCCTCCTGCAAGATCAGAAGCACAAGTGAGCTATCACATTGAACTATCCACAATTAATCTCTCAG
AAGAAGTACCTGATTCTTACCGTTGGTGGATTGATGATCAGTTCAAGGACAAGCACACGACAGGGAAAATATGCTTAGCT
TTAAAGGAGAAATTACTCACTGTACTGTGGTATAAGATTGTTTGGTGTTCAGGAGGAATTCCCAAACATAAGTTTCTTAC
TTGGCTATTCGTGTTGAATAGGTGTCCAAAGCGCGACCGA
>AT1G80970.4 | chr1:30420905-30423904 FORWARD LENGTH=3000
ATTCACAGGTTTTATTATTTTATAAACAGTTTAGGATTTGAAAAAGACTTTCTTGATCCTCTGTTCTCTGATCGAAAGTA
CGGTTTAGGATATGAATTACGTTTCTGTGTTGGCGAAATTCATCGTGGTTTTCTTTCTCTTTTATGTTATTAACATGATT
GGAAACAACATTTTACTGTAAAAGAGTTTACTATATAAACATATAACTGGAATAGATTCAACAATTGAAGCCATACAACA
AAACCCAAATCGAAACCGACTTTGTATCGCCAGTCCATCAAACTTGTGCTCGCCGATTTTCCAGATCTCAGTAGGGTTCT
TGCTACTGGTTTCAGATCTTTGGATAGGCCTAGGAGTACTTTTATCTGTTAATCGATAAAAGTTTCTTACACTTATCTCA
AATTGGGCCTTGTAGGGGTTCGTGATTTGCAGGTATGGAATAAGGCTTGTATGATTAAACTTATCTGGTTACTCTTTTTC
TAATCAGGCTCTGTGTGGGTGGCCTGGTTTAAGAGAGTTGTCCTATCCGATAATCTCAGCAACTTCTGGATTCAAAAGGC
AAACAACAAAAATTCTTGGCTAGCCTATCCATGGATTAGGATTAATCTGGGTAATGGAAAATATTGTCAGTTTTGGAGTG
ATCATTGATGTAAACTGGGAAAAATGTCGACTTACCTTCACTATTTCTCTGACCAATACACTCTTTTTCCACTCTTTTTT
GTTATGAGAAATGAAAAGAAGTAGGAATTGATTTCGTCTATTTGTCGAAAAACTGAAGTTGGTAATGATTTTGATTGCAG
GGCAGTATGGGGGTGGGATGATTCATACATCTATGTGGGCAATTTGTCAAAGAAGATTGATGTGATCAATCCAAAACTAA
AGCGAACAGTGATGGAACTGCATAACCCTCTGCAGAGAGCTATACCATGCAGGATCCATTGCCATCCTTATAATGTTGGA
ACGCTTGCAGGATCCACAGCTGGAGGACAAGTCTATGTTTGGACAACAAAGTAGCATACTTGACCTATTTGAATTAGCAT
GAGATGTTGTGTTGTTTTGTTATGTTGTACAAAGAAATGGAAGCAAGTTTTAAAAAAAAAAAACTGTAGCTCTTATAGCT
TGCAAATCCTTGTAATCTATATTAATTATAAAGGTGATTCAACAAACAAAAGTAAAATGAGAGAACTGCATCAACTAGTG
TATCAGTTCCAAAAGAATAATAACCCACAGAAGGGTACATTCTTCGTCATCTACCACCTAAGTTTCCCTTCTAATCATCT
CAGTGAGGTCCATCACCTGGTTTCTGTACATTGCCCTTGTGTTCTTTTTCTGGCTGTGATACTTCTTTTGGGGAGAGTTT
AGTTGATTGATCTTCTTGGGTTTTGGTTGGAGCATTCCCTGAAGGTTTCTTGGTTTCCAAAACAATTTCTTTTATTGTCT
CTTCGATTTTTCCCAGTCTCTGTCTCATCTCCATTAGCTCTTCGTGAGACTTGGTTGCTGCCTCTACTTGTAATGCCTTT
TGTTCAGCTTCTTCTTTCTCTTTCTTTTCTTCTTCTTTCCTTTTCTTCTCTCCAAGTTCCTGAGAATTAGTCCAATATCA
TGAGGCATATGCTAACAATGACCAGAATGAAGACAGAGGATAAACATTAAGACATGACTGAAACATCATCAGAAACTCAT
ATCAGTTTGATAATGAACAATAAGGAGAACTCACAGCATCCATGATCTTCATTTTCCGGCGAGCATATTGAGCAACCAGA
TACACAGCTGTTACAAGAAACAATAGCCATTTATAAACAAGTCACATTTGACAGAAAACATTGAACATAACAACTAAGAT
AACGGGAGTGAATGGCAATACCTACAGATGGCAAGCAGACGATGATGAATTGCACCACATGCCAATCAAACCTAACACAA
AGCAAAATCCATATGAGAACATACTACAAACACAAAGCAGCACAAGAACTCAACTTACTATATAAGAGATAGTTTCAGAA
AGTCAAAGAGACACTCGCAGCAGAAGTTGAAAACCAGTTCACTTGTTTCAGCCTAAAGAAGCTCACATTCCACAATTCTA
CAATTCTGAGGTTTTGTAGCCTAAAATTAACTTCAAAATATACAAGGTAAGTTTAAAAAAATAGGGTCTTTCCATGATTT
AAGGCCGATAGAAGCATGAATCAAACACATTATAGCATCTGATAAACTAAACAAAGGACAAGATCAGCGAAGAGTGTGTG
CACGCATTCGAGAGTAAAACCCTCTTTAAACCCCAAATCTCCGATAGAAATTACCCAAATTTGTTCTTCTTGGGTGGTTC
AGTGAACAAGATCTTCGCAGCGGTCACGAAATCGAGCTTATCGAGTTTCTTATAGGTCTCATCGTAGCGAGAAACACTAG
ATTCAGTCTCGCTGTGATGAGCAACGCTAGATTCCGTCTTCTCGAGTTTATTCTCTCCTTTTGTGCAGAAACGTCGGGTC
CTGTAAAGCTTCAACCGGGTCGATAATCCGGACCACGAGCCTCTGCCGCGAATCATCTTGATCTCTCCCGGCGTCAGCTC
CAATCACTACTCGCGCATTTTCCACACAATATGAGCGTTTCAAAACGCGGTCTTGAGGCTAATGTTGGTCTCCACGATAA
CCGGATACGGTACGGTCTTTCACTATTTGTTATGAGACAGGTATTCCGAAAGGCACTCTACTAGCAGATTTGTGGAGGCG
AGGGAGCTGGAGACTTCCTCCTGCAAGATCAGAAGCACAAGTGAGCTATCACATTGAACTATCCACAATTAATCTCTCAG
AAGAAGTACCTGATTCTTACCGTTGGTGGATTGATGATCAGTTCAAGGACAAGCACACGACAGGGAAAATATGCTTAGCT
TTAAAGGAGAAATTACTCACTGTACTGTGGTATAAGATTGTTTGGTGTTCAGGAGGAATTCCCAAACATAAGTTTCTTAC
TTGGCTATTCGTGTTGAATAGGTGTCCAAAGCGCGACCGA
>AT1G80970.2 | chr1:30421553-30424552 FORWARD LENGTH=3000
TGTAAACTGGGAAAAATGTCGACTTACCTTCACTATTTCTCTGACCAATACACTCTTTTTCCACTCTTTTTTGTTATGAG
AAATGAAAAGAAGTAGGAATTGATTTCGTCTATTTGTCGAAAAACTGAAGTTGGTAATGATTTTGATTGCAGGGCAGTAT
GGGGGTGGGATGATTCATACATCTATGTGGGCAATTTGTCAAAGAAGATTGATGTGATCAATCCAAAACTAAAGCGAACA
GTGATGGAACTGCATAACCCTCTGCAGAGAGCTATACCATGCAGGATCCATTGCCATCCTTATAATGTTGGAACGCTTGC
AGGATCCACAGCTGGAGGACAAGTCTATGTTTGGACAACAAAGTAGCATACTTGACCTATTTGAATTAGCATGAGATGTT
GTGTTGTTTTGTTATGTTGTACAAAGAAATGGAAGCAAGTTTTAAAAAAAAAAAACTGTAGCTCTTATAGCTTGCAAATC
CTTGTAATCTATATTAATTATAAAGGTGATTCAACAAACAAAAGTAAAATGAGAGAACTGCATCAACTAGTGTATCAGTT
CCAAAAGAATAATAACCCACAGAAGGGTACATTCTTCGTCATCTACCACCTAAGTTTCCCTTCTAATCATCTCAGTGAGG
TCCATCACCTGGTTTCTGTACATTGCCCTTGTGTTCTTTTTCTGGCTGTGATACTTCTTTTGGGGAGAGTTTAGTTGATT
GATCTTCTTGGGTTTTGGTTGGAGCATTCCCTGAAGGTTTCTTGGTTTCCAAAACAATTTCTTTTATTGTCTCTTCGATT
TTTCCCAGTCTCTGTCTCATCTCCATTAGCTCTTCGTGAGACTTGGTTGCTGCCTCTACTTGTAATGCCTTTTGTTCAGC
TTCTTCTTTCTCTTTCTTTTCTTCTTCTTTCCTTTTCTTCTCTCCAAGTTCCTGAGAATTAGTCCAATATCATGAGGCAT
ATGCTAACAATGACCAGAATGAAGACAGAGGATAAACATTAAGACATGACTGAAACATCATCAGAAACTCATATCAGTTT
GATAATGAACAATAAGGAGAACTCACAGCATCCATGATCTTCATTTTCCGGCGAGCATATTGAGCAACCAGATACACAGC
TGTTACAAGAAACAATAGCCATTTATAAACAAGTCACATTTGACAGAAAACATTGAACATAACAACTAAGATAACGGGAG
TGAATGGCAATACCTACAGATGGCAAGCAGACGATGATGAATTGCACCACATGCCAATCAAACCTAACACAAAGCAAAAT
CCATATGAGAACATACTACAAACACAAAGCAGCACAAGAACTCAACTTACTATATAAGAGATAGTTTCAGAAAGTCAAAG
AGACACTCGCAGCAGAAGTTGAAAACCAGTTCACTTGTTTCAGCCTAAAGAAGCTCACATTCCACAATTCTACAATTCTG
AGGTTTTGTAGCCTAAAATTAACTTCAAAATATACAAGGTAAGTTTAAAAAAATAGGGTCTTTCCATGATTTAAGGCCGA
TAGAAGCATGAATCAAACACATTATAGCATCTGATAAACTAAACAAAGGACAAGATCAGCGAAGAGTGTGTGCACGCATT
CGAGAGTAAAACCCTCTTTAAACCCCAAATCTCCGATAGAAATTACCCAAATTTGTTCTTCTTGGGTGGTTCAGTGAACA
AGATCTTCGCAGCGGTCACGAAATCGAGCTTATCGAGTTTCTTATAGGTCTCATCGTAGCGAGAAACACTAGATTCAGTC
TCGCTGTGATGAGCAACGCTAGATTCCGTCTTCTCGAGTTTATTCTCTCCTTTTGTGCAGAAACGTCGGGTCCTGTAAAG
CTTCAACCGGGTCGATAATCCGGACCACGAGCCTCTGCCGCGAATCATCTTGATCTCTCCCGGCGTCAGCTCCAATCACT
ACTCGCGCATTTTCCACACAATATGAGCGTTTCAAAACGCGGTCTTGAGGCTAATGTTGGTCTCCACGATAACCGGATAC
GGTACGGTCTTTCACTATTTGTTATGAGACAGGTATTCCGAAAGGCACTCTACTAGCAGATTTGTGGAGGCGAGGGAGCT
GGAGACTTCCTCCTGCAAGATCAGAAGCACAAGTGAGCTATCACATTGAACTATCCACAATTAATCTCTCAGAAGAAGTA
CCTGATTCTTACCGTTGGTGGATTGATGATCAGTTCAAGGACAAGCACACGACAGGGAAAATATGCTTAGCTTTAAAGGA
GAAATTACTCACTGTACTGTGGTATAAGATTGTTTGGTGTTCAGGAGGAATTCCCAAACATAAGTTTCTTACTTGGCTAT
TCGTGTTGAATAGGTGTCCAAAGCGCGACCGATTGAACAAGTGGGGTTTGCAAGTAGATCCGAAGTGTTTGCTTTGTGCT
ACTGCAGATGAAAGTCGTGATCGTCTCCTTTTTGACTGCCCTTTTAGTTGGACGATTTGGAATCTCATCGCTCGTCGTTG
CTCAATCACTCCACTACGATCCTGGTCGGCAACGATACACGGTCTAACTATGTTCAATTACAACTATTGGTTATAGTTTT
GGTTCAAGTTTCGTAATAGCTTTTTATTTTTGTATTTTGGGCTTCCAAAACTGGGCTTTTAGCTCTTTAAAACATTTTTT
TTTAAACTTTAAATTGAATTATCATTTAACAAAAATAAATAAAAACAAATTGGGCCTTGACCCATTCTCAAATTGGGCGT
AACACACACGTGAACGTATATAAATACAGAGGCAGTGGCTTTTCTGGCCATTCCGCTTTCGCCATTTTTTTTGCATTTCT
CTCAAATTCATTCAAGAATCCCTCTGTTAATCTTAGAATCCCTCTTTTAATCTCAGGCTCTGCAAGGTATGGATAGATTG
AGTGACTTTGAGAGGTTGACGGCAGAAATTAAGTCCCTGAAGGAGTCTTTAAAGGAGAAAATTGATAAAGTTCTTTCAAG
AAGCGTGAAAGAAGCTAGTGAAACCTCAGAAGAGAAAAAG
>AT1G80980.1 | chr1:30419184-30422183 REVERSE LENGTH=3000
GATGATTAGAAGGGAAACTTAGGTGGTAGATGACGAAGAATGTACCCTTCTGTGGGTTATTATTCTTTTGGAACTGATAC
ACTAGTTGATGCAGTTCTCTCATTTTACTTTTGTTTGTTGAATCACCTTTATAATTAATATAGATTACAAGGATTTGCAA
GCTATAAGAGCTACAGTTTTTTTTTTTTAAAACTTGCTTCCATTTCTTTGTACAACATAACAAAACAACACAACATCTCA
TGCTAATTCAAATAGGTCAAGTATGCTACTTTGTTGTCCAAACATAGACTTGTCCTCCAGCTGTGGATCCTGCAAGCGTT
CCAACATTATAAGGATGGCAATGGATCCTGCATGGTATAGCTCTCTGCAGAGGGTTATGCAGTTCCATCACTGTTCGCTT
TAGTTTTGGATTGATCACATCAATCTTCTTTGACAAATTGCCCACATAGATGTATGAATCATCCCACCCCCATACTGCCC
TGCAATCAAAATCATTACCAACTTCAGTTTTTCGACAAATAGACGAAATCAATTCCTACTTCTTTTCATTTCTCATAACA
AAAAAGAGTGGAAAAAGAGTGTATTGGTCAGAGAAATAGTGAAGGTAAGTCGACATTTTTCCCAGTTTACATCAATGATC
ACTCCAAAACTGACAATATTTTCCATTACCCAGATTAATCCTAATCCATGGATAGGCTAGCCAAGAATTTTTGTTGTTTG
CCTTTTGAATCCAGAAGTTGCTGAGATTATCGGATAGGACAACTCTCTTAAACCAGGCCACCCACACAGAGCCTGATTAG
AAAAAGAGTAACCAGATAAGTTTAATCATACAAGCCTTATTCCATACCTGCAAATCACGAACCCCTACAAGGCCCAATTT
GAGATAAGTGTAAGAAACTTTTATCGATTAACAGATAAAAGTACTCCTAGGCCTATCCAAAGATCTGAAACCAGTAGCAA
GAACCCTACTGAGATCTGGAAAATCGGCGAGCACAAGTTTGATGGACTGGCGATACAAAGTCGGTTTCGATTTGGGTTTT
GTTGTATGGCTTCAATTGTTGAATCTATTCCAGTTATATGTTTATATAGTAAACTCTTTTACAGTAAAATGTTGTTTCCA
ATCATGTTAATAACATAAAAGAGAAAGAAAACCACGATGAATTTCGCCAACACAGAAACGTAATTCATATCCTAAACCGT
ACTTTCGATCAGAGAACAGAGGATCAAGAAAGTCTTTTTCAAATCCTAAACTGTTTATAAAATAATAAAACCTGTGAATT
CAGGCATGACGTCTTATACGCCCCCTGATTAACGCTTGAAGCTGATCTAGTAACTCGGAAAGAGTACATTCTCTTCCTTC
TTCAAGATCCCATGGTTTGAAATCAACACTCGTCCGCACAGCCACTCGCGCTTCACGAAAGCCCTTCCTAACAAGCCTGT
AAACCTTCTCACCCGAGTCCGTTTTGAGTGCCTCTAATTCGGTTTGATCGTAGGGACGAAACGGCATCTCCTTTTCCCCT
TGTAAGTAAGCCAAACGCACAGAGTCGAGAATTTTTTTTTGCCACAGAGTTCTAATCAAATCCGCTCTCTCGAAAGTTTG
CTCCTCCGTTTCGTTCACCAACACTTTGTGGCCGAGACAGGCGGCTCTGAATTCTTCAACTTGTAGTCGTCCCATATCTC
TTTCATTGCCATCAAAGGAGTGATCAAGTCCGCTAATCATCTGATGAACAGAATATATCTGAATAAATATATATATACAT
ATATCTGATAGAAGTGAGTCAAATATTAATCAAAGATTAACCGAAGAACTTACGTTCAGCAGCGTGCAACTCGCAGCAAG
AAGGATTTCTTCCTTTCTATCGATCTCGTCTTCGAGAAACTCCACAGCCACAGAACTACTCGGAAGATCGCCAACTTCTT
CTTGTATTGCTATTTTTTCCTCACAATCGCTGTTCTCAGAATCTACCATATCCAAAAGTCTCTCAACTTCTCTCTTCAAT
CCTTCAAATTCGTCCATTCTTGGATAGAAACAAAGGGATTCTTGAACAAATTTGAGAGAAATATAAAAAAATGTGGAATG
GCCAGAAAAGCAAACGCCTCTGTATTTATATACCTTCATGTGTGTTTACGCCCAATTTGTGAATAGGTCAAGGCCCAATT
TGTTTTTATTTATTTTTGTTAAATGATAATTCAATTTAAAGCATGAAAGAAAAGGTTTTACAGAGCTAAAAGCCCAGTTT
TGGAAGCCCAAAATACAAAAATAAAAAGCTATTACGAAACTTGAACCAAAACTATAACCAATAGTTGTAATTGAACCAGA
AAATCGGTTGGGGAGAAAGACCACCGAATATTGCGATCGATGATTGGTAGTTAAGAAAATCGTATATGCTCTTTTCAAAT
GAGATTGTGTTCCTTATATTTTCTGATTAAATTGGCATTAGCAAGTATTTAGATTAGTTAGTTATCTTTTCTTTTAGTAT
TTAGATTAATTAAAAACAGTCGTGCAAATAATAAGTTTCTTATCTTTTATTTGTACATTCATTTTCAAACATTGACTTAG
CAAGTATTTAGATTAATTTGTTAGACAGATTATAGAAATCTCTTTAAATCATAACTAATATTTTTGGTAATTGTTTTATA
TGTAACAGATACAAAAAATCTTGCAGTGCAAAATTTGGTATCCTATTAAAAGCTTAAGATTCAATCATAGGGTCCACGAG
TTTATCCGAAAGAATGCCAAAGATCCATCTGTTAGCCTTATATCCAATCATTTGGGTATGCGTTTGTATCTGAAACAATG
CCCAGGATCCGCGTGTTTGTCAAAGTGTAAATGTCGAATTTAACCATAAACGAAATCTTTTGTTTATTTTTACAAATTAA
TATTTCTAATGGGATTTCTTGTAATATTTTACACTTTATAAAGTTATTTTACATCTAATACTTTCCAATTAATAGTATAG
ATTAAAAGTTAATAGCACTAAGCATGTTATGCAATGTCAT
>AT1G80980.2 | chr1:30419184-30422183 REVERSE LENGTH=3000
GATGATTAGAAGGGAAACTTAGGTGGTAGATGACGAAGAATGTACCCTTCTGTGGGTTATTATTCTTTTGGAACTGATAC
ACTAGTTGATGCAGTTCTCTCATTTTACTTTTGTTTGTTGAATCACCTTTATAATTAATATAGATTACAAGGATTTGCAA
GCTATAAGAGCTACAGTTTTTTTTTTTTAAAACTTGCTTCCATTTCTTTGTACAACATAACAAAACAACACAACATCTCA
TGCTAATTCAAATAGGTCAAGTATGCTACTTTGTTGTCCAAACATAGACTTGTCCTCCAGCTGTGGATCCTGCAAGCGTT
CCAACATTATAAGGATGGCAATGGATCCTGCATGGTATAGCTCTCTGCAGAGGGTTATGCAGTTCCATCACTGTTCGCTT
TAGTTTTGGATTGATCACATCAATCTTCTTTGACAAATTGCCCACATAGATGTATGAATCATCCCACCCCCATACTGCCC
TGCAATCAAAATCATTACCAACTTCAGTTTTTCGACAAATAGACGAAATCAATTCCTACTTCTTTTCATTTCTCATAACA
AAAAAGAGTGGAAAAAGAGTGTATTGGTCAGAGAAATAGTGAAGGTAAGTCGACATTTTTCCCAGTTTACATCAATGATC
ACTCCAAAACTGACAATATTTTCCATTACCCAGATTAATCCTAATCCATGGATAGGCTAGCCAAGAATTTTTGTTGTTTG
CCTTTTGAATCCAGAAGTTGCTGAGATTATCGGATAGGACAACTCTCTTAAACCAGGCCACCCACACAGAGCCTGATTAG
AAAAAGAGTAACCAGATAAGTTTAATCATACAAGCCTTATTCCATACCTGCAAATCACGAACCCCTACAAGGCCCAATTT
GAGATAAGTGTAAGAAACTTTTATCGATTAACAGATAAAAGTACTCCTAGGCCTATCCAAAGATCTGAAACCAGTAGCAA
GAACCCTACTGAGATCTGGAAAATCGGCGAGCACAAGTTTGATGGACTGGCGATACAAAGTCGGTTTCGATTTGGGTTTT
GTTGTATGGCTTCAATTGTTGAATCTATTCCAGTTATATGTTTATATAGTAAACTCTTTTACAGTAAAATGTTGTTTCCA
ATCATGTTAATAACATAAAAGAGAAAGAAAACCACGATGAATTTCGCCAACACAGAAACGTAATTCATATCCTAAACCGT
ACTTTCGATCAGAGAACAGAGGATCAAGAAAGTCTTTTTCAAATCCTAAACTGTTTATAAAATAATAAAACCTGTGAATT
CAGGCATGACGTCTTATACGCCCCCTGATTAACGCTTGAAGCTGATCTAGTAACTCGGAAAGAGTACATTCTCTTCCTTC
TTCAAGATCCCATGGTTTGAAATCAACACTCGTCCGCACAGCCACTCGCGCTTCACGAAAGCCCTTCCTAACAAGCCTGT
AAACCTTCTCACCCGAGTCCGTTTTGAGTGCCTCTAATTCGGTTTGATCGTAGGGACGAAACGGCATCTCCTTTTCCCCT
TGTAAGTAAGCCAAACGCACAGAGTCGAGAATTTTTTTTTGCCACAGAGTTCTAATCAAATCCGCTCTCTCGAAAGTTTG
CTCCTCCGTTTCGTTCACCAACACTTTGTGGCCGAGACAGGCGGCTCTGAATTCTTCAACTTGTAGTCGTCCCATATCTC
TTTCATTGCCATCAAAGGAGTGATCAAGTCCGCTAATCATCTGATGAACAGAATATATCTGAATAAATATATATATACAT
ATATCTGATAGAAGTGAGTCAAATATTAATCAAAGATTAACCGAAGAACTTACGTTCAGCAGCGTGCAACTCGCAGCAAG
AAGGATTTCTTCCTTTCTATCGATCTCGTCTTCGAGAAACTCCACAGCCACAGAACTACTCGGAAGATCGCCAACTTCTT
CTTGTATTGCTATTTTTTCCTCACAATCGCTGTTCTCAGAATCTACCATATCCAAAAGTCTCTCAACTTCTCTCTTCAAT
CCTTCAAATTCGTCCATTCTTGGATAGAAACAAAGGGATTCTTGAACAAATTTGAGAGAAATATAAAAAAATGTGGAATG
GCCAGAAAAGCAAACGCCTCTGTATTTATATACCTTCATGTGTGTTTACGCCCAATTTGTGAATAGGTCAAGGCCCAATT
TGTTTTTATTTATTTTTGTTAAATGATAATTCAATTTAAAGCATGAAAGAAAAGGTTTTACAGAGCTAAAAGCCCAGTTT
TGGAAGCCCAAAATACAAAAATAAAAAGCTATTACGAAACTTGAACCAAAACTATAACCAATAGTTGTAATTGAACCAGA
AAATCGGTTGGGGAGAAAGACCACCGAATATTGCGATCGATGATTGGTAGTTAAGAAAATCGTATATGCTCTTTTCAAAT
GAGATTGTGTTCCTTATATTTTCTGATTAAATTGGCATTAGCAAGTATTTAGATTAGTTAGTTATCTTTTCTTTTAGTAT
TTAGATTAATTAAAAACAGTCGTGCAAATAATAAGTTTCTTATCTTTTATTTGTACATTCATTTTCAAACATTGACTTAG
CAAGTATTTAGATTAATTTGTTAGACAGATTATAGAAATCTCTTTAAATCATAACTAATATTTTTGGTAATTGTTTTATA
TGTAACAGATACAAAAAATCTTGCAGTGCAAAATTTGGTATCCTATTAAAAGCTTAAGATTCAATCATAGGGTCCACGAG
TTTATCCGAAAGAATGCCAAAGATCCATCTGTTAGCCTTATATCCAATCATTTGGGTATGCGTTTGTATCTGAAACAATG
CCCAGGATCCGCGTGTTTGTCAAAGTGTAAATGTCGAATTTAACCATAAACGAAATCTTTTGTTTATTTTTACAAATTAA
TATTTCTAATGGGATTTCTTGTAATATTTTACACTTTATAAAGTTATTTTACATCTAATACTTTCCAATTAATAGTATAG
ATTAAAAGTTAATAGCACTAAGCATGTTATGCAATGTCAT
>AT1G80990.1 | chr1:30425193-30427671 FORWARD LENGTH=2479
GTAGAGCTGGGCATTCTACGTTTAGGATCGATTTTTTTTTTTTTTCCTTGGCTTTTAGTTTGTTACGGAGAAATGTAATC
CGATTAACTTTTTTCTAGGGTTTGGTTTGATACGGATAGATGCAATCCGATTAACTTTCTAGGGTTTGGTTTGATGATAG
ATGTAATCCGATTCTTGGTAAATAAAATCGAAAACGTTTTCTGCCTCGGCGAAATTGGTTGGTTTTGAATGAGAAAGACT
CTCGTCCGGGCGTCAAACTGGCTCTTATATTCTATCTCTGCAAATTTCTATCTTGTGAAAACCATTTCAATTTCCAGAAC
TTTTTGTTCGAGAGACGATCAGTGTTTTGTGGTGTATTAGATGGACATGGACCATTTGGTCATATGGTTTCGAAGAAAGC
CCGAGATACATTACCCTTCACAGTCTCTAGTCTCTACCCAGTTGAAAATGACCTCAGCGTCAGACCAAAGCAGCTTAGTT
GGTGCATTCCAGAGACCAAAAACTAAGTTTCATGAATTCTTGAACTCTACCTCATAAGAGAACAAACTAGACACCCCTGT
GAAGAGGGAAAGAAACCCAATACCATGCTTGGGAAACATATTGCAGGTTTTAAAATCAATACCATGATGGGGAAACATAT
CGCAAGTTCAATCATCCGAAAAAGCAATCAAATGATTCACGGTTACGTATTTGGTTTTAAAAATTATTACCATGGTTATC
TTGCCTTGCGTCAAAGAGAAATCCCAAGCAATATACGAATTTTCAGATTCCACCATCAATGAGATCTAGATAAACAAAAA
GAACATGCATCAATACTTACGCCAGACTCAAACGAAAGTGCTTATCATATGCTTTCTTTTTGTTTGCCAGCAGAAAATCT
GAATGCCACATACTACAGTCATTAACATCACTTTTCACGTTTTTGAACATGACAATTTCAGATAGAACAAGTGTCAAGAG
TCTTAGAATGGCAATAAGTTTCAGTTTCATTAATAAACAAAAGCAGCTACGGAGAACATATTACCTCATAGGTTCTCCCA
GCTTGAACGATTATCTCCTTGTACTCCTCATTATCCCTAAGAAGTATAAACTCTTAGGGCTAGAAATCGTGAACTGAAGT
GAGAATCTTGTGAGTGATGGAAGCTAACCTTGACCACAATATGCCAGCTGTATCTGCTGAAATAAAGAAGGGGGAATTGG
CGAATACATCGCTGAAAAAGACTCAGTTTTCTGCACTTCTTCAGACTTAGTTATCCCGGCTGGAAGATATTAAACTAAGT
AGCCAGGAAGGAATTAAAATGAAGAGGGATTGTTCTTATATTTTCACAAGTATAGTTGTTACAAGACGCAACACGCACAT
AACATTTTTTTTCTCATCTGAAATTTGATTAATTAAACTTGTTGTGGTACTAAAGAGAAATACAAATGTTTAAACAAAGA
AAACTTAAGTCGGCGGACGAAATAAAAATATCCAAAAACTAAGGCCGGCGGAAGACGTGATTTTCTCGCAAACTAAGCCC
TATGAAAGGGAAGCTAAACACATCATAAATACCAAATAGAAAAGTCGAATCGAAAGAGGACGCTATAAACTAAGAACAGA
GGAAATAAGGCATAAATCATAAGGGATGCAATAAACTAAAGAAAGCAAAGAAACCTCTTCCTCTAAAGCACCTGTGAATG
AGATTTAAGAAGGATGCATGCGGTCAATCCAAAAATAACATCTACCACCACCTATTGCCAGAACCTTGATATTCATCACA
ATCAGTGAAAACTGCTTCGAGTTTTGCGGATGCTGCAATGGGAAGAATTGCACAGAGTACAAAGGTTCTGACAAAAGGAG
GATATGAGAAAATTTTCAGACAAACCTTTGAAACTATTCTAGAGGAGCAGCTGCAGAATTCATTTGCGTGCTACTTATCA
ACATCAGCTGGTCCAGTCATGGGAGTTCTTTACGTATCCACTACTAAACTTGCTTACTCAAGCGATAACCCTCTCTCGTA
CAAAAATTCTGGTCAAACTGAATGGAGCTATTATAAGCTAATCTTCTTTATTTGAGACAATCGAACTTTTTGCTATAAAT
AACTATTGTAGAAAGCGACCTCATAGATGGTAGGAATAGTGTGAAGAACGTTAGATTCTGTGACTAATTTCTTGTGCAGA
CTATAATAACACTGGGTAGTAATACTTATATCTTCATCATCTTAAACATGTAGTAATCCCATTACATCAGCTTAAATCGG
TTAACCCTTCTACAAACACAGTCAATCCTGCAGAAAGGTACATCCAGATAATCTCAGTCGACGACCATGAGTTTTGGTTC
ATGTGTTTCTTAAACTACTGTGTGATATAATATTGGTGGATTCTTGATTAGAATAACATTATTTTGGTTGCAAACTAAAT
TATTTGATTCTTATTCTTAATTAGTTACCATGTCTTGATTAGGGTTTAGGGTTTAGGGTTTAGGGTTTAGGGTTTAGGG
>AT1G81001.1 | chr1:30422840-30425839 REVERSE LENGTH=3000
ACTTGCGATATGTTTCCCCATCATGGTATTGATTTTAAAACCTGCAATATGTTTCCCAAGCATGGTATTGGGTTTCTTTC
CCTCTTCACAGGGGTGTCTAGTTTGTTCTCTTATGAGGTAGAGTTCAAGAATTCATGAAACTTAGTTTTTGGTCTCTGGA
ATGCACCAACTAAGCTGCTTTGGTCTGACGCTGAGGTCATTTTCAACTGGGTAGAGACTAGAGACTGTGAAGGGTAATGT
ATCTCGGGCTTTCTTCGAAACCATATGACCAAATGGTCCATGTCCATCTAATACACCACAAAACACTGATCGTCTCTCGA
ACAAAAAGTTCTGGAAATTGAAATGGTTTTCACAAGATAGAAATTTGCAGAGATAGAATATAAGAGCCAGTTTGACGCCC
GGACGAGAGTCTTTCTCATTCAAAACCAACCAATTTCGCCGAGGCAGAAAACGTTTTCGATTTTATTTACCAAGAATCGG
ATTACATCTATCATCAAACCAAACCCTAGAAAGTTAATCGGATTGCATCTATCCGTATCAAACCAAACCCTAGAAAAAAG
TTAATCGGATTACATTTCTCCGTAACAAACTAAAAGCCAAGGAAAAAAAAAAAAAATCGATCCTAAACGTAGAATGCCCA
GCTCTACTCAGCAGCAGTCGTCACGACGTGGCCTGCCCTGAAGCCGCCGTCGGGCTATCTCTGGAAGCGGACCGAGTAGT
TCCATGAGTGTTGCTTCTCTTCTTTCTTCAAGATTCCACGGTTTCATATAAACATTCGTCCTCAAAGCCACTCGCGCTTC
ACGAAACGCCTTTCGTATTAGCCAATAGACTTCATCACCGGAGCTCGCTTTGAGTCTTTGTAGATCCTTTTTGATTTGTT
CCCCCTCTATGCCCCCATTGAACAAAGCACTGACTTGGTGTTTCCAAGCATTGCTTATTGAAATTGCTCGGTTTAAAGTT
TCTTGCTCCGTTTCCATCGCCGTCACTATGTGGCGTGAACATGCTTCTGTAATTTCATTAAGGTTTAGTCGTCCCATTCT
TCTTTCAGGGCCATCGAAGGTGCAATCAAGTTCCCTAAACATCTGATGAACAGAATAATTCTAAATAAATATATATCTTA
CAGAATTGAGTAAAATTAATCCAAGATTAAGAGTAAAAGCTTACGTTAAGCAGCCTGCAACTCGCAGCAAGCACTTCTTC
TTCTTTACTATCGATCTCGTCTTCTAGAGAAGACACCAATACGTTATCACCATCTTCGTTTCCCTCTTCTGCGATTTCAC
TTTGTTCCTTTTTCTCTTCTGAGGTTTCACTAGCTTCTTTCACGCTTCTTGAAAGAACTTTATCAATTTTCTCCTTTAAA
GACTCCTTCAGGGACTTAATTTCTGCCGTCAACCTCTCAAAGTCACTCAATCTATCCATACCTTGCAGAGCCTGAGATTA
AAAGAGGGATTCTAAGATTAACAGAGGGATTCTTGAATGAATTTGAGAGAAATGCAAAAAAAATGGCGAAAGCGGAATGG
CCAGAAAAGCCACTGCCTCTGTATTTATATACGTTCACGTGTGTGTTACGCCCAATTTGAGAATGGGTCAAGGCCCAATT
TGTTTTTATTTATTTTTGTTAAATGATAATTCAATTTAAAGTTTAAAAAAAAATGTTTTAAAGAGCTAAAAGCCCAGTTT
TGGAAGCCCAAAATACAAAAATAAAAAGCTATTACGAAACTTGAACCAAAACTATAACCAATAGTTGTAATTGAACATAG
TTAGACCGTGTATCGTTGCCGACCAGGATCGTAGTGGAGTGATTGAGCAACGACGAGCGATGAGATTCCAAATCGTCCAA
CTAAAAGGGCAGTCAAAAAGGAGACGATCACGACTTTCATCTGCAGTAGCACAAAGCAAACACTTCGGATCTACTTGCAA
ACCCCACTTGTTCAATCGGTCGCGCTTTGGACACCTATTCAACACGAATAGCCAAGTAAGAAACTTATGTTTGGGAATTC
CTCCTGAACACCAAACAATCTTATACCACAGTACAGTGAGTAATTTCTCCTTTAAAGCTAAGCATATTTTCCCTGTCGTG
TGCTTGTCCTTGAACTGATCATCAATCCACCAACGGTAAGAATCAGGTACTTCTTCTGAGAGATTAATTGTGGATAGTTC
AATGTGATAGCTCACTTGTGCTTCTGATCTTGCAGGAGGAAGTCTCCAGCTCCCTCGCCTCCACAAATCTGCTAGTAGAG
TGCCTTTCGGAATACCTGTCTCATAACAAATAGTGAAAGACCGTACCGTATCCGGTTATCGTGGAGACCAACATTAGCCT
CAAGACCGCGTTTTGAAACGCTCATATTGTGTGGAAAATGCGCGAGTAGTGATTGGAGCTGACGCCGGGAGAGATCAAGA
TGATTCGCGGCAGAGGCTCGTGGTCCGGATTATCGACCCGGTTGAAGCTTTACAGGACCCGACGTTTCTGCACAAAAGGA
GAGAATAAACTCGAGAAGACGGAATCTAGCGTTGCTCATCACAGCGAGACTGAATCTAGTGTTTCTCGCTACGATGAGAC
CTATAAGAAACTCGATAAGCTCGATTTCGTGACCGCTGCGAAGATCTTGTTCACTGAACCACCCAAGAAGAACAAATTTG
GGTAATTTCTATCGGAGATTTGGGGTTTAAAGAGGGTTTTACTCTCGAATGCGTGCACACACTCTTCGCTGATCTTGTCC
TTTGTTTAGTTTATCAGATGCTATAATGTGTTTGATTCATGCTTCTATCGGCCTTAAATCATGGAAAGACCCTATTTTTT
TAAACTTACCTTGTATATTTTGAAGTTAATTTTAGGCTACAAAACCTCAGAATTGTAGAATTGTGGAATGTGAGCTTCTT
TAGGCTGAAACAAGTGAACTGGTTTTCAACTTCTGCTGCGAGTGTCTCTTTGACTTTCTGAAACTATCTCTTATATAGTA
AGTTGAGTTCTTGTGCTGCTTTGTGTTTGTAGTATGTTCT
>AT1G81020.1 | chr1:30427578-30427671 FORWARD LENGTH=94
GGTTGCAAACTAAATTATTTGATTCTTATTCTTAATTAGTTACCATGTCTTGATTAGGGTTTAGGGTTTAGGGTTTAGGG
TTTAGGGTTTAGGG
>AT2G01008.1 | chr2:2112-5111 FORWARD LENGTH=3000
GCTTGCCTTGCGTGGGCTGCCATTAGTTCTTCGAGGCGTTAGGGTGGCGGCGGTATAAAAGTGTCGGAGTTTTTTCAGCA
GTTCTCGGACAAAAATTGCTGAGTGGCCGAGAAGAATGGGCGTGTCATGCGTGGGCTGACATGGATTCTTCGAGGCCTAG
GGGTGGCGGTATATAACTTGTTCGCATGATATTACCGAGATGTCCCCACGGGCATCTTTTCACCTCGTCGCCGAAGAGAA
TGGGCGTGTCATGCATGGGCTGACATGGATTCTCCTAGGCCGTTTGGGTGGCGGTATAGTCGTCCTGCGCACGAAATACC
GAGATGTCCCCATGGGCATCGATTCCACCCGCCTAGGTTGGATGGGCGTGCTTCGTTGGAAAGCATGGATCCGCCTAGGC
TGTCCCGAGTGTGAGCGAGGTGTGAGTGTCGCCCATGGGCATCGACACCTTGCGGCTAGGAACTGGAACGAGATGGGTGG
CGAAGATTTCGAGTAGCACTTCATACTACCGTCGGTTTTTTAAACCTTCCGAGTTTTGTTGATGTTATTCCGAGAATTAG
CAAACCGTAACGAAGATGTTCTTGGCAACCATCTTTTGATGGGAGTCCGGCTGTTCGATAGCCGGCCAAGGGTGATGAAC
GAAATGTGAACCCTTGTCTCGCCTAGGTTGGATGGGCGTGCTTCGTTGGAAAGCATGGATCCGCCTAGGCTGTCCCGAGT
GTGAGCGAGGTGTGAGTGTCGCCCATGGGCATCGACACCTTGCGGCTAGGAACTGGAACGAGACGGGTAGCAAAGATTTC
GAGTAGCACTTCATACTACCGTGGGTTTTTTAAACCTTCCGAGTTTTGTTGATGTGTTTCCGAGAATTAGCAAACCGTAA
CGAAGATGTTCTTGGCAACCATCTTTTGATGGGAGTCCGGCTGTTCGAAAGCCGGCCAAGGGTGATGAACGAAATGTGAA
CCCTTGTCTCGCCTAGGTTGGATGGGCGTGCTTCGTTGGAAAGCATGGATCCGCCTAGGCTGTCCCGAAGGTATCTCGCG
CTTGTACGGCTTTGGCTTGGATTCGTCCGTCTTCTTTCTTCTTAGCCGAGTACTTCGGTAGAGTAGTTGGAACGATTGAT
GATTTTGAGTTAATTGAACGTTCGGCGTATGAGTGGTGATCGGATAGCTAGTGTTCGTAGGCTCCATGCTCGCGCATCGA
ACTACCTACCACCTATCCTTCTCAGTTAATTCACGGGCGATGTTACGCTCGATGATGAGTTCCGGGGCCTGTGTTTCGTA
CCTAATTTGAAGGAATTGTTGAGTTTGGTTTACACCTTTGCCCGCGGCTTCTCCTTCGTGGGGAAGTCGTGGGCACAAAC
ATCGGCGCTTGTTCACCTCTCGTCATCGCATTTGTTGCCTTGCTCGCATTGGTGAATGAGTTGCGGGTTGAAATCTCGGA
TGCGGAAAAGTTGTCGACGGTGACTCGAAGTGATTCAGTCCCGCCAAAGCTCATCCGTCCTTCGGGCAAAAGATGACGGT
CAAGACCTCGTCCTTTCTCTCTTTCCATTGCGTTTGAGAGGATGTGGCGGGGAATTGCCGTGATCGATGAATGCTACCTG
GTTGATCCTGCCAGTAGTCATATGCTTGTCTCAAAGATTAAGCCATGCATGTGTAAGTATGAACGAATTCAGACTGTGAA
ACTGCGAATGGCTCATTAAATCAGTTATAGTTTGTTTGATGGTAACTACTACTCGGATAACCGTAGTAATTCTAGAGCTA
ATACGTGCAACAAACCCCGACTTATGGAAGGGACGCATTTATTAGATAAAAGGTCGACGCGGGCTCTGCCCGTTGCTCTG
ATGATTCATGATAACTCGACGGATCGCATGGCCTCTGTGCTGGCGACGCATCATTCAAATTTCTGCCCTATCAACTTTCG
ATGGTAGGATAGTGGCCTACCATGGTGGTAACGGGTGACGGAGAATTAGGGTTCGATTCCGGAGAGGGAGCCTGAGAAAC
GGCTACCACATCCAAGGAAGGCAGCAGGCGCGCAAATTACCCAATCCTGACACGGGGAGGTAGTGACAATAAATAACAAT
ACTGGGCTCTTTCGAGTCTGGTAATTGGAATGAGTACAATCTAAATCCCTTAACGAGGATCCATTGGAGGGCAAGTCTGG
TGCCAGCAGCCGCGGTAATTCCAGCTCCAATAGCGTATATTTAAGTTGTTGCAGTTAAAAAGCTCGTAGTTGAACCTTGG
GATGGGTCGGCCGGTCCGCCTTTGGTGTGCATTGGTCGGCTTGTCCCTTCGGTCGGCGATACGCTCCTGGTCTTAATTGG
CCGGGTCGTGCCTCCGGCGCTGTTACTTTGAAGAAATTAGAGTGCTCAAAGCAAGCCTACGCTCTGGATACATTAGCATG
GGATAACATCATAGGATTTCGATCCTATTGTGTTGGCCTTCGGGATCGGAGTAATGATTAACAGGGACAGTCGGGGGCAT
TCGTATTTCATAGTCAGAGGTGAAATTCTTGGATTTATGAAAGACGAACAACTGCGAAAGCATTTGCCAAGGATGTTTTC
ATTAATCAAGAACGAAAGTTGGGGGCTCGAAGACGATCAGATACCGTCCTAGTCTCAACCATAAACGATGCCGACCAGGG
ATCAGCGGATGTTGCTTATAGGACTCCGCTGGCACCTTATGAGAAATCAAAGTTTTTGGGTTCCGGGGGGAGTATGGTCG
CAAGGCTGAAACTTAAAGGAATTGACGGAAGGGCACCACCAGGAGTGGAGCCTGCGGCTTAATTTGACTCAACACGGGGA
AACTTACCAGGTCCAGACATAGTAAGGATTGACAGACTGAGAGCTCTTTCTTGATTCTATGGGTGGTGGTGCATGGCCGT
TCTTAGTTGGTGGAGCGATTTGTCTGGTTAATTCCGTTAATGAACGAGACCTCAGCCTGCTAACTAGCTACGTGGAGGCA
TCCCTTCACGGCCGGCTTCTTAGAGGGACTATGGCCGTTT
>AT2G01021.1 | chr2:6673-9672 FORWARD LENGTH=3000
TACGCTTGTGGAGACGTCGCTGCCGTGATCGTGGTCTGCAGCACGCGCCTAACGGCGTGCCTCGGCATCAGCGTGCTCCG
GGCGTCGGCCTGTGGGCTCCCCATTCGACCCGTCTTGAAACACGGACCAAGGAGTCTGACATGTGTGCGAGTCAACGGGT
GAGTAAACCCGTAAGGCGCAAGGAAGCTGATTGGCGGGATCCCTCGCGGGTGCACCGCCGACCGACCTTGATCTTCTGAG
AAGGGTTCGAGTGTGAGCATGCCTGTCGGGACCCGAAAGATGGTGAACTATGCCTGAGCGGGGTAAAGCCAGAGGAAACT
CTGGTGGAAGCCCGCAGCGATACTGACGTGCAAATCGTTCGTCTGACTTGGGTATAGGGGCGAAAGACTAATCGAACCAT
CTAGTAGCTGGTTCCCCCCGAAGTTTCCCTCAGGATAGCTGGAGCTCGGACGCGAGTTCTATCGGGTAAAGCCAATGATT
AGAGGCATTGGGGGCGCAACGCCCTCGACCTATTCTCAAACTTTAAATAGGTAGGACGTGTCGGCTGCTTTGTTGAGCCG
TCACACGGAATCGAGAGCTCCAAGTGGGCCATTTTTGGTAAGCAGAACTGGCGATGCGGGATGAACCGGAAGCCGGGTTA
CGGTGCCCAACTGCGCGCTAACCTAGAACCCACAAAGGGTGTTGGTCGATTAAGACAGCAGGACGGTGGTCATGGAAGTC
GAAATCCGCTAAGGAGTGTGTAACAACTCACCTGCCGAATCAACTAGCCCCGAAAATGGATGGCGCTTAAGCGCGCGACC
TATACCCGGCCGTCGGGGCAAGAGCCAGGCCTCGATGAGTAGGAGGGCGCGGCAGTCGCTGCAAAACCTAGGGCGCGAGC
CCGGGCAGAGCGGCCGTCGGTGCAGATCTTGGTGGTAGTAGCAAATATTCAAATGAGAACTTTGAAGGCCGAAGAGGGGA
AAGGTTCCATGTGAACGGCACTTGCACATGGGTTATTCGATCCTAAGAGTCGGGGGAAACCCGTCTGATAGCGCTTAAGC
GCGAACTTCGAAAGGGGATTTGGTTAAAATTCCGGAACCGGGACGTGGCGGTTGACGGCAACGTTAGGGAGTCCGGAGAC
GTCGGCGGGGGCCTCGGGAAGAGTTATCTTTTCTGTTTAACAGCCTGCCCACCCTGGAAACGGCTCAGCCGGAGGTAGGG
TCCAGCGGCTGGAAGAGCACCGCACGTCGCGTGGTGTCCGGTGCGCCCCCGGCGGCCCTTGAAAATCCGGAGGACCGAGT
GCCGCTCACGCCCGGTCGTACTCATAACCGCATCAGGTCTCCAAGGTGAACAGCCTCTGGTCGATGGAACAATGTAGGCA
AGGGAAGTCGGCAAAATGGATCCGTAACTTCGGGAAAAGGATTGGCTCTGAGGGCTGGGCTCGGGGGTCCCAGTTCCGAA
CCCGTCGGCTGTCAGCGGACTGCTCGAGCTGCTTTCGCGGCGAGAGCGGGTCGCCGCGTGCCGGCCGGGGGACGGACTGG
GAACGGCTCTCTCGGGAGCTTTACCCGGGCGTCGAACAGTCAGCTCAGAACTGGTACGGACAAGGGGAATCCGACTGTTT
AATTAAAACAAAGCATTGCGATGGTCCCTGCGGATGCTAACGCAATGTGATTTCTGCCCAGTGCTCTGAATGTCAAAGTG
AAGAAATTCAACCAAGCGCGGGTAAACGGTGGGAGTAACTATGACTCTCTTAAGGTAGCCAAATGCCTCGTCATCTAATT
AGTGACGCGCATGAATGGATTAACGAGATTCCCACTGTCCCTGTCTACTATCCAGCGAAACCACAGCCAAGGGAACGGGC
TTGGCAGAATCAGCGGGGAAAGAAGACCCTGTTGAGCTTGACTCTAGTCCGACTTTGTGAAATGACTTGAGAGGTGTAGG
ATAAGTGGGAGCTTCGGCGCAAGTGAAATACCACTACTTTTAACGTTATTTTACTTACTCCGTGAATCGGAGGCGGGGTA
CAACCCCTGTTTTTGGTCCCAAGGCTCGCTTCGGCGGGTCGATCCGGGCGGAGGACATTGTCAGGTGGGGAGTTTGGCTG
GGGCGGCACATCTGTTAAAAGATAACGCAGGTGTCCTAAGATGAGCTCAACGAGAACAGAAATCTCGTGTGGAACAAAAG
GGTAAAAGCTTGTTTGATTCTGATTTTCAGTACGAATACGAACCGTGAAAGCGTGGCCTATCGATCCTTTAGACCTTCGG
AATTTGAAGCTAGAGGTGTCAGAAAAGTTACCACAGGGATAACTGGCTTGTGGCAGCCAAGCGTTCATAGCGACGTTGCT
TTTTGATCCTTCGATGTCGGCTCTTCCTATCATTGTGAAGCAGAATTCACCAAGTGTTGGATTGTTCACCCACCAATAGG
GAACGTGAGCTGGGTTTAGACCGTCGTGAGACAGGTTAGTTTTACCCTACTGATGCCCGCGTCGCGATAGTAATTCAACC
TAGTACGAGAGGAACCGTTGATTCGCACAATTGGTCATCGCGCTTGGTTGAAAAGCCAGTGGCGCGAAGCTACCGTGCGC
TGGATTATGACTGAACGCCTCTAAGTCAGAATCCGGGCTAGAAGCGACGCATGCGCCCGCCGCCCGATTGCCGACCCTCA
GTAGGAGCTTAGGCTCCCAAAGGCACGTGTCGTTGGCTAAGTCCGTTCGGCGGAAGCGTCGTTTGGACCGCCTTGAATTA
TAATTACCACCGAGCGGCGGGTAGAATCCTTTGCAGACGACTTAAATACGCGACGGGGTATTGTAAGTGGCAGAGTGGCC
TTGCTGCCACGATCCACTGAGATTCAGCCCTTTGTCGCTAAGATTCGACCCTCCCCTAAATCACTCCAAAAAAAACAATC
CCCAATTCTACACAAGTGTTTCTACACTAACAAAGCAACAGCTCCTTAACGAATTCCCAACTTTACACGAGCTCGTCTCT
CGAGGTTAAATGTTATTACTTGGTAAGATTCCGGACCTCG
>AT2G01023.1 | chr2:6648-9647 REVERSE LENGTH=3000
TAACATTTAACCTCGAGAGACGAGCTCGTGTAAAGTTGGGAATTCGTTAAGGAGCTGTTGCTTTGTTAGTGTAGAAACAC
TTGTGTAGAATTGGGGATTGTTTTTTTTGGAGTGATTTAGGGGAGGGTCGAATCTTAGCGACAAAGGGCTGAATCTCAGT
GGATCGTGGCAGCAAGGCCACTCTGCCACTTACAATACCCCGTCGCGTATTTAAGTCGTCTGCAAAGGATTCTACCCGCC
GCTCGGTGGTAATTATAATTCAAGGCGGTCCAAACGACGCTTCCGCCGAACGGACTTAGCCAACGACACGTGCCTTTGGG
AGCCTAAGCTCCTACTGAGGGTCGGCAATCGGGCGGCGGGCGCATGCGTCGCTTCTAGCCCGGATTCTGACTTAGAGGCG
TTCAGTCATAATCCAGCGCACGGTAGCTTCGCGCCACTGGCTTTTCAACCAAGCGCGATGACCAATTGTGCGAATCAACG
GTTCCTCTCGTACTAGGTTGAATTACTATCGCGACGCGGGCATCAGTAGGGTAAAACTAACCTGTCTCACGACGGTCTAA
ACCCAGCTCACGTTCCCTATTGGTGGGTGAACAATCCAACACTTGGTGAATTCTGCTTCACAATGATAGGAAGAGCCGAC
ATCGAAGGATCAAAAAGCAACGTCGCTATGAACGCTTGGCTGCCACAAGCCAGTTATCCCTGTGGTAACTTTTCTGACAC
CTCTAGCTTCAAATTCCGAAGGTCTAAAGGATCGATAGGCCACGCTTTCACGGTTCGTATTCGTACTGAAAATCAGAATC
AAACAAGCTTTTACCCTTTTGTTCCACACGAGATTTCTGTTCTCGTTGAGCTCATCTTAGGACACCTGCGTTATCTTTTA
ACAGATGTGCCGCCCCAGCCAAACTCCCCACCTGACAATGTCCTCCGCCCGGATCGACCCGCCGAAGCGAGCCTTGGGAC
CAAAAACAGGGGTTGTACCCCGCCTCCGATTCACGGAGTAAGTAAAATAACGTTAAAAGTAGTGGTATTTCACTTGCGCC
GAAGCTCCCACTTATCCTACACCTCTCAAGTCATTTCACAAAGTCGGACTAGAGTCAAGCTCAACAGGGTCTTCTTTCCC
CGCTGATTCTGCCAAGCCCGTTCCCTTGGCTGTGGTTTCGCTGGATAGTAGACAGGGACAGTGGGAATCTCGTTAATCCA
TTCATGCGCGTCACTAATTAGATGACGAGGCATTTGGCTACCTTAAGAGAGTCATAGTTACTCCCACCGTTTACCCGCGC
TTGGTTGAATTTCTTCACTTTGACATTCAGAGCACTGGGCAGAAATCACATTGCGTTAGCATCCGCAGGGACCATCGCAA
TGCTTTGTTTTAATTAAACAGTCGGATTCCCCTTGTCCGTACCAGTTCTGAGCTGACTGTTCGACGCCCGGGTAAAGCTC
CCGAGAGAGCCGTTCCCAGTCCGTCCCCCGGCCGGCACGCGGCGACCCGCTCTCGCCGCGAAAGCAGCTCGAGCAGTCCG
CTGACAGCCGACGGGTTCGGAACTGGGACCCCCGAGCCCAGCCCTCAGAGCCAATCCTTTTCCCGAAGTTACGGATCCAT
TTTGCCGACTTCCCTTGCCTACATTGTTCCATCGACCAGAGGCTGTTCACCTTGGAGACCTGATGCGGTTATGAGTACGA
CCGGGCGTGAGCGGCACTCGGTCCTCCGGATTTTCAAGGGCCGCCGGGGGCGCACCGGACACCACGCGACGTGCGGTGCT
CTTCCAGCCGCTGGACCCTACCTCCGGCTGAGCCGTTTCCAGGGTGGGCAGGCTGTTAAACAGAAAAGATAACTCTTCCC
GAGGCCCCCGCCGACGTCTCCGGACTCCCTAACGTTGCCGTCAACCGCCACGTCCCGGTTCCGGAATTTTAACCAAATCC
CCTTTCGAAGTTCGCGCTTAAGCGCTATCAGACGGGTTTCCCCCGACTCTTAGGATCGAATAACCCATGTGCAAGTGCCG
TTCACATGGAACCTTTCCCCTCTTCGGCCTTCAAAGTTCTCATTTGAATATTTGCTACTACCACCAAGATCTGCACCGAC
GGCCGCTCTGCCCGGGCTCGCGCCCTAGGTTTTGCAGCGACTGCCGCGCCCTCCTACTCATCGAGGCCTGGCTCTTGCCC
CGACGGCCGGGTATAGGTCGCGCGCTTAAGCGCCATCCATTTTCGGGGCTAGTTGATTCGGCAGGTGAGTTGTTACACAC
TCCTTAGCGGATTTCGACTTCCATGACCACCGTCCTGCTGTCTTAATCGACCAACACCCTTTGTGGGTTCTAGGTTAGCG
CGCAGTTGGGCACCGTAACCCGGCTTCCGGTTCATCCCGCATCGCCAGTTCTGCTTACCAAAAATGGCCCACTTGGAGCT
CTCGATTCCGTGTGACGGCTCAACAAAGCAGCCGACACGTCCTACCTATTTAAAGTTTGAGAATAGGTCGAGGGCGTTGC
GCCCCCAATGCCTCTAATCATTGGCTTTACCCGATAGAACTCGCGTCCGAGCTCCAGCTATCCTGAGGGAAACTTCGGGG
GGAACCAGCTACTAGATGGTTCGATTAGTCTTTCGCCCCTATACCCAAGTCAGACGAACGATTTGCACGTCAGTATCGCT
GCGGGCTTCCACCAGAGTTTCCTCTGGCTTTACCCCGCTCAGGCATAGTTCACCATCTTTCGGGTCCCGACAGGCATGCT
CACACTCGAACCCTTCTCAGAAGATCAAGGTCGGTCGGCGGTGCACCCGCGAGGGATCCCGCCAATCAGCTTCCTTGCGC
CTTACGGGTTTACTCACCCGTTGACTCGCACACATGTCAGACTCCTTGGTCCGTGTTTCAAGACGGGTCGAATGGGGAGC
CCACAGGCCGACGCCCGGAGCACGCTGATGCCGAGGCACGCCGTTAGGCGCGTGCTGCAGACCACGATCACGGCAGCGAC
GTCTCCACAAGCGTATCAAAAGCCCGGGCTTAGGCCGCCA
>AT2G01035.1 | chr2:47345-50344 REVERSE LENGTH=3000
CCTTGTTTTATATCGTCGACGCGTGCCAAGCTAAACTGACGTATCTTGGAGGTTCAACGGATCAATTTTTAATTCGCATC
TTCCTAAAGTATAAGCCGAATATTCACTTCTTTTAATTCGGAAAAACTCGAGTTTAGCATTTGGATTTTCCCGAACTGGG
GGGGGGGACTAATTGTTGGTGCCGGAATTAGCACCTCCGACAATACCGGCTTAAACCAGAGGAACTACGAATTAGACTGA
GATTTCAATCAAACCGGGGTATCCCGGTTTAGCCTGTTAATGGGCCAAAATAAGGAGGTCATTTGCCGACTTTAGCCCGA
AGTAGGGAGACCGTCTAGCCGACTTCCTAATTCGAAGAAAAAGAAGTTTTCTCCTTTGAAAATAGGAAGTCTTTGGAGAT
AAAGGAAATTAGAAGATTCAATCCTCGAAGAAATAAAAGTTTAACAACTCTTTTAACCGTCTTAATAGTGTATAAATAGA
GGGGTTTGTCCTCTATTCTAAGGATCCGAAATTTAATACTAAAAACCCTAGTTTTCTTCATTGTTCTTGGGCAAAACTGT
AACGCCCGCGATCCTCAATAGGATCGTTGGCTAGGACTTGGTCCGGGAGAAGAAGGTGGAGTCTCGGACAAGTGAGAAAG
AGCTGGCTATAAGCTCGGACAAAGGGGAAATCATGCAGGCTAAGCTAGGATCGTAAGGAAATCACTTGGGTCAGCTCGCC
CAAAGCTCAAGCTCAGCTGGAAGGAGTGACAGTTACTCAGGTCGAGTGACAGTCCAGCTCGGGCAGCTGGACGAGTGACG
GATGAGCTCGAGGTAGCTGGACAAGTGACGGACGAGCTCGAGGTAGCTGGACGAGTGACGGACGAACTGGGCGGTTATGG
GCGAAGAGATACAACTCTTCGGAAAGGTGCAACTCTTCGGAAGGGCGCAACTCTTCGGAAAGGTGCAACTCTTCGGAAAG
GTGCAAGGAACGGATGTGTTGATTCGGGAAGCATCCATTCGCCCCCTATATAAGGAAGGGCGCCCAGGACCATTCCACCC
ACCACAACACACCGAAAACACAAGAAACTCACCATTAAAACTCTCTCCCTCTTGGGAGAATAAATAGTCTTAGGATTCGG
TAGCCGGGCTGTGGCCGGCAATAAAGAAGGAGGGTCGGATCGACCTAACCTCGAGAAGGAAGGTAAGGGATCCTAGACTT
TGAGTCTAAGGGTTCTAGGATGTGAGTTAGAAGTCGGATCCTTGAAAGGACCGACTAGAGGGCTGAGTAGAATCCGGGTC
ATGTGCATCCTACACAAGACTCAGTCCGGGTAGGGATCGGCTGAGGCGGGGACGCGGCTCGGCGGAGGACCGGCGGGTCT
TAACTGACCTGCCGAGAATCGGCCGGACTGATGCGCGATCTTCCCCTCTCTGAATTCTCTCCACGGATCCGAGTAGTGTA
TGGCATATAGAGCATTGCATAGACTTGCATATGATTAAGTAAATAAGATTACTTATGGCTCTGTGACTTTCAGGAACGAA
TGGTGATCGTGGGAAGGACTTGGCTTAGGCGCGAGAGACTCAAGGCCGGGATGATGGGTGGTGATAGTTCGGATAGTCTA
GGGATCGATTATATGACTTGTAATAGCTTATATGCAAACTCATAGGTTGTATCGAATCCTTTGCTTAATTAATAAAGTAT
CCGATTGTTTGTTTACTCTATTCGTCTCATATATTGAATCTCGGAATCATATGAAACGGATTAGACTAGGAAAGAACCTC
ATAAACGGATAGGGCCGAGGCACTTAGTGGCTTGGGTCGAGAGAACTCGCCCGGACTTTAGGCAGTCCGGATCGGGGCCT
TTCAAGTTGGTATCAGAGCATGCTTGGTTCTAGGACTAGGTGTTTGGGTTAAGGGGTATCACCACTCGTCGGCTTGAGAA
TCTCGCGGTAGTTGTTCTTTACTCTTTTGCGATTTTACTAGGAGTTATGTGGATTAACTTTAGAGGTTTCGCAGATGGGT
AAGAGCAGCAAAACGGGAAAGAGTAAGAAGGACAAGGGCATTGTCGAGGAGACTTTGGTTGAGGAGGAAACGATGATCAA
CGAGAAAACCAGAGTCGGGACAGTGTTCGATGGGACAGACTCGGCCGGACCTGAGGCCGGGAAGAAGTCCATGAATGAGG
AAGCACCGGAGAGTAGTGGTGCAAGGGACATCACGGATAACCGGAACAATACTCCAACGGCCCAAGAACAGTGGGATTTG
ATGAAGGGAATGATGGCGCAACTAGCCACATTGACCAAGGCCGTTGTAGCTGATCCGGTGGTCCTAAAAGGGGATAACCA
AAAGGACGATGACTCGGAAGTTGTGGAAGTGAATCCACAACCGAATTATGGGCGGAAAAAGGGAGACTATCTAAGTCTTC
TCGAACATGTCTCAAGGCTGGGCACGAGACACTTCATGGGCAGTACGGACCCGATTGTGGCCGATGAGTGGAGGAGTAGA
CTCAAGAGGAACTTCAAGTCTACCCGCTGCCCTGAGGATTACCAAAGGGACATTGCGGTCCATTTCCTTGAAGGAGACGC
CCATAATTGGTGGTTAACCGTCGAGAAACGCAGAGGGGACGAGGTCCGGTCCTTTGCGGATTTCGAAGACGAGTTTAACA
AGAAGTACTTTCCACCAGAGGCTTGGGATAGGCTTGAATGTGCGTACCTCGACCTAGTTCAAGGGAACCGCACGGTGCGT
GAATATGATGAGGAATTTAACCGCCTAAGGCGTTATGTGGGACGTGAACTTGAGGAGGAACAAGCTCAAGTGCGCCGATT
TATCCGTGGACTAAGGATAGAGATCCGCAACCATTGTTTGGTCCGGACATTCAACTCGGTTTCCGAATTGGTTGAAAGGG
CAGCAATGATTGAGGAAGGGATCGAGGAGGAGAGGTACTTGAACCGGGAGAAAGCACCGATCCGGAACAATCAATCCACC
AAACCCGCGGATAAGAAAAGGAAATTTGACAAGGTGGATA
>AT2G01045.1 | chr2:50326-53325 REVERSE LENGTH=3000
CCTTGTTTTATATCGTCGACGCGTGCCAAGCTAAACTGACGTATCTTGGAGGTTCAACGGATCAATTTTTAATTCGCATC
TTCCTAAAGTATAAGCCGAATATTCACTTCTTTTAATTCGGAAAAACTCGAGTTTAGCATTTGGATTTTCCCGAACTGGG
GGGGGACTAATTGTTGGTGCCGGAATTAGCACCTCCGACAATACCGGCTTAAACCAGAGGAACTACGAATTAGACTGAGA
TTTCAATCAAACCAGGGTATCCCGGTTTAGCCTGTTAATGGGCCAAAATAAGGAGGTCATTTGCCGACTTTAGCCCGAAG
TAGGGAGACCGTCTAGCCGACTTCCTAATTCGAAGAAAAAGAAGTTTTCTCCTTTGAAAATAGGAAGTCTTTGGAGATAA
AGGAAATTAGAAGATTCAATCCTCGAAGAAATAAAAGTTTAACAACTCTTTTAACCGTCTTAATAGTGTATAAATAGAGG
GGTTTGTCCTCTATTCTAAGGATCCGAAATTTAATACTAAAAACCCTAGTTTTCTTCATTGTTCTTGGGCAAAACCCTAA
CTTTGTCTCTAAGCAACCTTGTTCTTCTTTTCATTGAATCTTTGGTCACTAAATAGCGAGAGAGTTAAGTAAATTTGTTT
ACCCCCTTTAAACAAATTTATTGTGTGATTTTCAGAAGAACAGCTGTTGAAGAACTCCAAGCTGGGAAAATCAGTCCGCC
CGAAAGCCGAGCTCAAAGCTTGCAGATGGCTTATAATTTAGTCGATCTAAAACCTAATTTCAAGATTGGGAATCCGATAT
GGTTAATACGTAATCAACCGACGGAGGTTCACAAAAAAAAAACAAACATGAACTTGTTCTTAAGGGCAAAAACATTTTAT
TCAAATATAAAAGTCTGAAAGATAAGAGTGGTCGACATAAGTCAACCGACCTAAAGCCTTCCTAGCTCCCAGTTCGTCTA
GCTAACAGCTCGTCTGCACTTCGCCTAGCTAACAGCTCGTCTGCAGCCTTTCTAGCTCCCAGTTCGTCTGTAGGTTTCCT
TGCTAGCAGCCCGTCTGCACTTCGCCTAGCTAACAGCTCGTCTGCAGCTTTCCTAGCTCCCTGTTCGTCTGTAGCTTTCC
TAGCTCGCAGTTCGTCTAGCTAGCACCTAGTCTGCACTTTTCCTAGCTCACAGTTCGTCTGCAGTTTCTCTGGCTCGTAG
TTCGCCCAGCTAACAGCTCGTCGGCAGCCTTCCTCGCTAGCTATTGCCCGCCTAACAGCTTGGAGTTCTTCAACAAGTCG
CCTAGCAGCTTTCCTAGCTCAACTTGTCAACAGCTAACATTTTGAGTTCGAGATAGCAACACCCGTCAAGAACAGAATCT
CGTAGCACCAAAAAAAAAAAATAATAAGCTTTTTCTACAAGACAAGTCAACAATGTGGAGAGCTCCAAAGAAGTTTACAA
AGACTCTAAAATTCCAGATCTCAACTTGAGCAGCATCGCATGTCTCCCTCCTTCGTTAAAAGTTCTGAAGCAGCACAAAG
TAACCTTTGCTTTCGTCGTCATGAATTCTGATCGCCAATGGAGCAACAAAACAACTCGGAAAATTACGATATTTTCTGGA
ATAATCAGCAACAGTCACACGAAGCCACAGAAAAAAGCGGATCACGATTTGAGGTTATGGTTTGAGAGTTATGATCGTTT
TTCCAAGACAATTCAGACTGACACCACTTGCAAACGACCAACTTCGTGAGCAATTTTCCGACATTGTACGACCCGCGAAC
CAAGAGACAGGAAACATATCCACAGATTGCCCAGACAGACAGCTCTCCATATAGTCCAATATTGTTCCAATCGAAGCTAT
GTGCCGAAAGTTACATGCGCTTCTCTCCAGCAGATACAGCAAGACGAAACACTGGTCAAAAGTTACAAAACCAGTCGACT
TTGAAATCAATTTCCAGGAAGATTCCGACGAACTGCGTGGCGTGTAACCTATCCACGGAATGCCCCGAAAATTAGCTTTC
AAAAGAAGCAAATCTCGCCTCAATCAGAAATTTACACTGAAGGTTATGACTCTTTCTTTGCAACAGATGCAACCAGCGAA
ACGCAGATCCTCACTGCACGATCAACCAAATTAGAAAGCAAATTTCTAGCAATCCAAAAGAATTTTCATGGCGATCTGCA
TATCAATTTGAAGCCCCGAGGCTCAGCTTTCTAGAAAGACCAACCTACACCTTAACGTCGAATTCGACAAAGAGTTATCA
CAGTATTTCTGTCTCTGCTGCAAGGTAATCACTATTTGATAAGAACGACTCTTCATAGACGAACAATGCAACTCTACCTT
TGGAACAGCAATTCTGAGCTCAGCCTCTCGCCATTTCTTCTCCCATCAAGATAAGTATTCGTGCTTTACATTTTTTGATT
GTTGAAGTCAAGCTCTAAATTGAGTCCCGACTCAAAAAGCTTAGTTCACCTAGTATCGAACTACATTCAAAAGATAAAAA
TAATTCTTGCAGTTAATCCGAGCTCAACGCTTGCAGTCACACATAAATTGAGCCGAGCTCGACGCTTGCTATTATGTGAA
AATGTTTCACAAAAACCAAGACCTCGTCTTGCTTTAAGTCTTCAAAACAGGATAAGCCGAGAGTTCCTCGCACCTTAAAA
AAAAAAAAAAAAAAAGAGCTCAAAAGCTCACGTATCTTGCTAACCAAATGATAATGGCATGTTTGCAGCTCATCGCAACT
TATGTTTTTTTTAGCTCATCTGCCCGGCTATCTCGCAGATCGCAAGACAAACCATCTAGCAACCTATATCCCAGATCGCT
CGTCAGATCATCTGATAGCTTGCCTTGCAGCTTGTTAGCAAGATCATTTGGTAACCTATCTCACTGCTCGGCTCATCAGT
CAGGTCATTTCTCTGCTAGGCATTCAGATCATCTAGGAGAGCATCCCACAGCTCCTCAACAACTCATGAGGTCCATCAGA
CTACCTAACCCACAAGCTTAGCCTTGTTTTATATCGTCGA
>AT2G01050.1 | chr2:65337-68336 REVERSE LENGTH=3000
CGTTTTTCCCCGGTAGTTTGGTATTTAACTCTACAATTTTTAATGGATTGTCTATTCTGGAACTGCAGGGGGGGCGAATA
AACCCAATTTTCGAAGAGCAATTCGATTTATGTTGAAGAATTATAAAACAGACCTGCTTGCATTGTTCGAAACTCATGCT
GGAGGGAACAGAGCAGAGAGGATCTGTCGAGGCCTGGGGTTTGATAATTCTTATAGAGTGGATGTGTAACGGCCGTGAAC
CGGAAAATCAGTTAGGGTTTGTTTTTAAATCATCCGGTTTAATTGGTTGGGTTAATTGGAAACCCTAGAGTATGCCTATA
AAAGAAGGAAACTCGAAATTAGGGCTTTAGTTAGCCACTTTTCGTTTTGTAAAGGAGAAAAAGAGAGAAAAGGAGAATGA
GCAGAATCGTTAGGGTTTGGGAGAAATCAGTTTCGTCATATCAAACCGTGGTAAAAGTTTCGTGAGACACGTTTTCTCAG
ACGCGAATTAGGACCAGCGGAGATTGAAACTGAGATCGTGGTCTCGTCTGTTTTTCGATCGAGACGAGATTTTGTGGGCA
GCTTTGTGACGTCTGCAGCTAGGATTTCACCGGAGCGATTGAATAGTTAACGGACGTTTCTGGACTGTTTCAGACGCAAG
GAGAGACTCTCCTGGGTTTAATTGCTATTAGAATCAATTTATTAAGGTGAGTGCGTGACCATGAGCTTATCTGAGCGATT
GGGTTGTGTGATGATATGTAGGTGTGGTGAATGTGTTTTGGGTGAATTGTTCAATGACTGGTTTGTTTGTATTGTATTCG
TGATTATACCTTTTTATTTGCTTGTGTGTATAGCTCGTAGATGGGAGGATCGCCTCACTAAGTATTTATGATAATACTTA
CGCATCTCATTGTGTTGTTGATGCAGGTAAAGATAAAGTGTGATTGTGGAATCATGGCAAGGAAGAGAGGATGATCTAGG
AACTCGTTTGTTTTATGTTTGGTCTTTTTGGTTATTGGAACCCGGTTATTCTTGGTTTTCTTGATCGAATTATTTATTTA
TTCATAAAATAGTATTTCTGACTTGCGGTTTAATTATTATGTTATTGGTTGGTTTAATTAGATATTTATGGGAATATTTA
ATTATATATTTTTTTTTAAAAATGGGTCGGGTTGTTTCAATTTGGTATCAGAGCGATTACGGTTCTAGGATGTGTAGAAA
AATTAATTGATGAATTATTTTCCTGATGATTGATGTGGGATGTGTAACGACCGCGTCCCGCGTTCATAAAAAAGGTCGGT
TTGTTTTAGGAGAAAACTAGATCATGGTCGAGGAACAGACCAAAATACTTAGTAGGAAGAACGAGAAAGTTCAAGCCGAA
CCAGCTAGGTGAGCTGGACAAGCTGGATGAACTAGCTAGCTAAGCTAGGTGAGCTAAACCAGCTGTAAGACTAGCTAGCT
CAGCTAGGTGAGCTGACCGACAGCTCGACTGAGCTCGGTGAGCTAATCAAGTACTGACCCAGTTGGGTGGTCCGGTCAGC
TGACACTCGAGCTGGTGGACTGTGGTAGCTCACGGGTGAAGAGGTGTCTCGGCCAAAGGTGTAAGGTCGAGCGGGTACCA
ACGAACGGTTGCATCGCCCAAAGGATGCAAGGAACAGATGTGACCTTTCGAAAGGATGCAAAGAACGGATGTGACCTTTC
GGAAGGGTGCAAGGACCAGATGTGATGCTTCGGGAAGCATCCATTCGCCTCCTATATAAGGGAGGACGCCCAAGGCATCT
CACATCATCTCACAACATCCAAAACACCATAAAACATTCTTAAAGGAGTTCCAACACATCCTAGAGTTGTTGGTCGGAAA
GGGGGTGCTGCTCGGCGAGTATAACTCGACCGAACTGATGCGCATGCTACCTCCCAATCCAACGGTTCGATGGAGTGTAG
AGGATGGAGAGGGTAAACCGTTCGTCTTAGAGACGAATCGGATCTGGTAGACCGATCGTTGGATCAGATTGGCCAGACCG
ATCGTCAGACGGATCGGATCGGCCAGACGGATCGGACAGACCGATCGTCGGACGGGTCGGATGGGACAGGCCGATCGTCT
GACGGATCGGGTCGGACAGACTGATCGTCGGATGGGATGGATCGAGAAAAGTGTTCGAGGAAGCACAAGGATAAGTGCAT
CCGAACACACCCAAGGGGCGCCCATGGATGCAATCTTACTGATAAAGGGAGAAAGCACCAAGAATGGGTAAGGAACATGA
TTCACCATATAGGATCAACATCGCGGCCGCCTTCATGTATCTATCTCCTCAGCCATGGTGAAACCGATCAGAGATCGGTA
AGACCAAAGGGTGACTCGACGGATAACCAACGGGAAAGTCCACGGTGGGAACCGATGGACAAAACGGATGTTGGACCCGC
GAGCAAACCTAAGGCCGACGGAAGAAAGATTTCATGGGCTAGCCTACGATGATCCAGTGGATGAATCCACGGACCCTTGG
GTGTGATAAGGATATCGTTCGGACCGCATGGATGGATCATTAAACCGAAAGCTTTATCGACCACCATGGACCGGACGGGT
AAACGGTTAGTAACCATGGGCGGTCGTAGTGTTAAACGACCGAAACGGAAACATGGATGGTTCGATAAGCCGAGGGCTCA
ATCGTCCACCATGTAGCCGGAGGGGCGTACGTTTGGAGAACGAATGGACCAATAAGCCAAGAGCTTGATTCGGCCATCGT
GAACCAAGGAAATCGTACGATCCCCAATCTCTATCGTTGTACTTAGACCAGTGGGGTTGGTTGGTTGTATGGCTAAGTAC
GATAGGGATTGGTTCATCAATTCACGATCGATGACGAGTCGTTGAACGAATGGAGTAAGGCGACAAACGGGCTAAGGAAT
CAAATCCGCATATTGACCAAGGTATGTAACGATCTAGCTTATTAGTTAAGATAGACGTTTGGTAATTGACCGTGAAAGTA
GGATAAAGGAATATGCGATTGTTTGGCTTAGAATGGTTAG
>AT2G01060.1 | chr2:70456-73455 REVERSE LENGTH=3000
GTTGTTGAGTGTACCACATGTAGTGTTGTTTATCCTAATCCTTATTAGTTAGGAGTTTCCTCTAATAATGTGATCACAAG
TCGTTAATTCTCTAGGCACTATCACGAGCATGAAGAATGAATATGTCTGTGTTGTGCTGTAATTTGGTAAACACAAAACA
AAATTACTCTTATTCCCAACACACTACATTCTTCTAAAGCTACTTTATCAAAACAGTAACGCATGCCGCATTTAAACATA
CACAGCTGAATAACCTAGCATAAAGTTAGCTAGGCCTGGAGATGATCTCAAAACAGAACATTACAAATTATCACGTTAGT
GAAGCCTGCACCGTTCTGAAGGTTTGCATATTTGCTGGTGCCTTGATAATAAAGACTGGTGATGCGATCTCGAATGGTCT
TGTCGATGACGGTAATGAGGTGAGTGCACGGGTTGTGTTCTTTATGGTATTTTCTAGTGTTACGTTCTCTCCAAACGTTG
TATTTTACAGTTCTCATATATTAAATTTCTCAAATATAAATAAACTATTTTGGATCAACAAAATAAAAATTTAATATTTT
CTAAGAAACAATGTTGCTTTCATATAAAACACTCTTTCTACTATAAGAAAATACTTAGTATATCAGTGTAATAAGGAACT
TTTTGAATTGACAACTTATATTTTATTTTGGGAATGTGACACGTTTAGACACTTTTACAAAATCTTATTCTTTTTGAGGC
ACTTTTCAGGGATGAGGCACTTTTCTTTGTTTTTGGAGGTAAAAAGGACAATTATATCATTTCCAAATAACTGTCTAATC
ACGTAATATTTTCTTTAAAAAGAAATGAAATTTGCTTTTTTTTTAATCTTATATCTGATGAAAAAGGTCTTCCTCTCTCT
CAGATCTTCTTCCTTCTTCTTTCTCCTTAAGCAGACATCTATCCATGAAATCAACGCAATAGAAACGATGAAGAAACCTC
ATTTTTTGAAGAATCCAATGTTTTTCCTATTTCTTCTCATCACTGCTTCTTCCTTAACTATACTCATCTTCTCCTTTCTT
AAATTACCGGAAACACCTCTCGCCGCTGGTAACCATCTCTGCAAACTCGGAGACGACATCTCCGACGAACTCGGTTTCTT
CGGGAAGATGATGATCGAAATGTTACCTGAAGATCTGGTTTTCATAGCCTTCGTACCGTCGGAAATATCATTCAGCCGAG
ATCTAGGGCTAAAATTAAACAATAGTCGTCCGATTAAATCCCATGAAGACAAAAAGAAGATAACGAGTCTATTTAAATAT
ATCCATAAAAACGAGTCCATTTAAGTATATCCATTAAGAAACCTTTTTACTGATACATATTTATTCATTATACAATGTAC
ATAATAAAAGAGATGCGATTAACTGTGGTTTGTAAAGCTACCAAATTTTCTTGTCCATAAGGTCTTGGAGGTGGAGGTCT
CTGCAAACTGAAAGAAAAATCAACAAACAATAGTTTTGTATCCATAATAACAAGTCCATTAAGATATATTCATTCAGAAA
CCTTTTTACTGATCCATATCCATTCTATATACCATGTCCATAATAACAGAAGATTCGATTAACTGTGGTTTGTAAAAAAA
CCAAAATTCCATGTTCATAAGATCTTGAAGGTGGAGGTCTCTACAAACTGAAATGTCTCTAATTGTGTATCCAATATAAA
CTGGCCACATAGACTTATCTAAACAGTTCGTTTTATATATTTTAATACAAGATCCATCAACAAACATTTTATTGAGAATA
TGATACAATGTTGTTGATAACAAGCAAATGGTTCGTAATTTGTATTGGATCATAGACTGTAATGGATTGAAGGGGACACA
ATGAAATTAAAGTTGTTGGCTTTGGCCATAAACGACGTCGTCAAACGAGGAGGAGAAGTGCACAGAAACCGTCATATGTT
TCATGTATCTGTTGTCCAAATTTTGTAATAAAGTTGGAGACTTTCAGAGATTTAGAATCAGATTCATGAATGTATTTAAA
GATCTCCAGAGAAGAAGAAGAGAAGCGATAGATGGTTGAGAAATATGGTAGATGATGAGAAACCCTAAGAGATTCAATTT
TGATTTTGAATATTGAGATTTTCTAAAAGATTAAAGAGAAATTGGACTTTAAAAATAAGAAAATCGTCAGTTATATGCCT
TACTAATAATTTTGGGGTATAATAGTCATTTTAACAAGGAAAAGTGTCTAATGTTTTTTAAGTGTTGGAACACGTCAAAT
GTTTTTAAAAAGTGCCCCTTGATGTAATATTCTCTTTTATTTTTGTCGACTAAATTTATTTTTCATCGACTTATTTTATA
ACAGTCGATTTACATTTTGGTTAATTGTTTTTCTTACATAGATGACTTTTTCAACTGTTGACTTATTATTTTAATTATTA
ATTTTATAATTTGTTTTTCCGACTTGTTTAATCTTAGTAGACTTATTTTATTTTACGTTGATTTATTAATAAGATAGACT
TTTTGAATTATCAGCTTTTTGTTTAATCTTAGTAGACTTATATTTTATTTTCATCGACTTAATTTTTTCTCTACCGACTA
TATCAAAACAGTCGACTTATATTTGGTGGGTGATTGGTTGGGCTGTAACTGTAGAATTTTCGCTGTAGAGATTTTGCTGT
AGCTGTGTTGGCTGTAGCTGTAACTTTTATTGCTGTAGAATTACTGCTGTAGGTTTTTATTTTTAAATATTTATAAAAAA
ATGATAAGTAAATATAATAGTTGTAATAAAATTTTTTTTTTATAGTAAATAAAATGTCTTATATTACTAACTTAGATATA
TTTATTATGATTATATAAAAATAAAAAAACTCCTATGAATTTTTAATAAAATAAATCTAAATTTTATCTATGATTATTCC
ATAAATTTATTGCAATATAATTTTTTTTTTTTAGGTTTGATAATTATCAGTTTTTTTTTAGAATTTATCTTTGTTTTTGT
TATATATATATTTTGATAAATTTTTTTTGTATTTATCTAA
>AT2G01060.2 | chr2:70456-73455 REVERSE LENGTH=3000
GTTGTTGAGTGTACCACATGTAGTGTTGTTTATCCTAATCCTTATTAGTTAGGAGTTTCCTCTAATAATGTGATCACAAG
TCGTTAATTCTCTAGGCACTATCACGAGCATGAAGAATGAATATGTCTGTGTTGTGCTGTAATTTGGTAAACACAAAACA
AAATTACTCTTATTCCCAACACACTACATTCTTCTAAAGCTACTTTATCAAAACAGTAACGCATGCCGCATTTAAACATA
CACAGCTGAATAACCTAGCATAAAGTTAGCTAGGCCTGGAGATGATCTCAAAACAGAACATTACAAATTATCACGTTAGT
GAAGCCTGCACCGTTCTGAAGGTTTGCATATTTGCTGGTGCCTTGATAATAAAGACTGGTGATGCGATCTCGAATGGTCT
TGTCGATGACGGTAATGAGGTGAGTGCACGGGTTGTGTTCTTTATGGTATTTTCTAGTGTTACGTTCTCTCCAAACGTTG
TATTTTACAGTTCTCATATATTAAATTTCTCAAATATAAATAAACTATTTTGGATCAACAAAATAAAAATTTAATATTTT
CTAAGAAACAATGTTGCTTTCATATAAAACACTCTTTCTACTATAAGAAAATACTTAGTATATCAGTGTAATAAGGAACT
TTTTGAATTGACAACTTATATTTTATTTTGGGAATGTGACACGTTTAGACACTTTTACAAAATCTTATTCTTTTTGAGGC
ACTTTTCAGGGATGAGGCACTTTTCTTTGTTTTTGGAGGTAAAAAGGACAATTATATCATTTCCAAATAACTGTCTAATC
ACGTAATATTTTCTTTAAAAAGAAATGAAATTTGCTTTTTTTTTAATCTTATATCTGATGAAAAAGGTCTTCCTCTCTCT
CAGATCTTCTTCCTTCTTCTTTCTCCTTAAGCAGACATCTATCCATGAAATCAACGCAATAGAAACGATGAAGAAACCTC
ATTTTTTGAAGAATCCAATGTTTTTCCTATTTCTTCTCATCACTGCTTCTTCCTTAACTATACTCATCTTCTCCTTTCTT
AAATTACCGGAAACACCTCTCGCCGCTGGTAACCATCTCTGCAAACTCGGAGACGACATCTCCGACGAACTCGGTTTCTT
CGGGAAGATGATGATCGAAATGTTACCTGAAGATCTGGTTTTCATAGCCTTCGTACCGTCGGAAATATCATTCAGCCGAG
ATCTAGGGCTAAAATTAAACAATAGTCGTCCGATTAAATCCCATGAAGACAAAAAGAAGATAACGAGTCTATTTAAATAT
ATCCATAAAAACGAGTCCATTTAAGTATATCCATTAAGAAACCTTTTTACTGATACATATTTATTCATTATACAATGTAC
ATAATAAAAGAGATGCGATTAACTGTGGTTTGTAAAGCTACCAAATTTTCTTGTCCATAAGGTCTTGGAGGTGGAGGTCT
CTGCAAACTGAAAGAAAAATCAACAAACAATAGTTTTGTATCCATAATAACAAGTCCATTAAGATATATTCATTCAGAAA
CCTTTTTACTGATCCATATCCATTCTATATACCATGTCCATAATAACAGAAGATTCGATTAACTGTGGTTTGTAAAAAAA
CCAAAATTCCATGTTCATAAGATCTTGAAGGTGGAGGTCTCTACAAACTGAAATGTCTCTAATTGTGTATCCAATATAAA
CTGGCCACATAGACTTATCTAAACAGTTCGTTTTATATATTTTAATACAAGATCCATCAACAAACATTTTATTGAGAATA
TGATACAATGTTGTTGATAACAAGCAAATGGTTCGTAATTTGTATTGGATCATAGACTGTAATGGATTGAAGGGGACACA
ATGAAATTAAAGTTGTTGGCTTTGGCCATAAACGACGTCGTCAAACGAGGAGGAGAAGTGCACAGAAACCGTCATATGTT
TCATGTATCTGTTGTCCAAATTTTGTAATAAAGTTGGAGACTTTCAGAGATTTAGAATCAGATTCATGAATGTATTTAAA
GATCTCCAGAGAAGAAGAAGAGAAGCGATAGATGGTTGAGAAATATGGTAGATGATGAGAAACCCTAAGAGATTCAATTT
TGATTTTGAATATTGAGATTTTCTAAAAGATTAAAGAGAAATTGGACTTTAAAAATAAGAAAATCGTCAGTTATATGCCT
TACTAATAATTTTGGGGTATAATAGTCATTTTAACAAGGAAAAGTGTCTAATGTTTTTTAAGTGTTGGAACACGTCAAAT
GTTTTTAAAAAGTGCCCCTTGATGTAATATTCTCTTTTATTTTTGTCGACTAAATTTATTTTTCATCGACTTATTTTATA
ACAGTCGATTTACATTTTGGTTAATTGTTTTTCTTACATAGATGACTTTTTCAACTGTTGACTTATTATTTTAATTATTA
ATTTTATAATTTGTTTTTCCGACTTGTTTAATCTTAGTAGACTTATTTTATTTTACGTTGATTTATTAATAAGATAGACT
TTTTGAATTATCAGCTTTTTGTTTAATCTTAGTAGACTTATATTTTATTTTCATCGACTTAATTTTTTCTCTACCGACTA
TATCAAAACAGTCGACTTATATTTGGTGGGTGATTGGTTGGGCTGTAACTGTAGAATTTTCGCTGTAGAGATTTTGCTGT
AGCTGTGTTGGCTGTAGCTGTAACTTTTATTGCTGTAGAATTACTGCTGTAGGTTTTTATTTTTAAATATTTATAAAAAA
ATGATAAGTAAATATAATAGTTGTAATAAAATTTTTTTTTTATAGTAAATAAAATGTCTTATATTACTAACTTAGATATA
TTTATTATGATTATATAAAAATAAAAAAACTCCTATGAATTTTTAATAAAATAAATCTAAATTTTATCTATGATTATTCC
ATAAATTTATTGCAATATAATTTTTTTTTTTTAGGTTTGATAATTATCAGTTTTTTTTTAGAATTTATCTTTGTTTTTGT
TATATATATATTTTGATAAATTTTTTTTGTATTTATCTAA
>AT2G01070.1 | chr2:77626-80625 FORWARD LENGTH=3000
GGAGAGTCAGTATAGAAACGACGTGGCATCTGTGTTTGATCAAGAGTTGACGAAAATATAAATATCAGCAAGAGGTCAGC
TATATAGCACAAAGCAACGACGTAATACATATATATGATGTAACTAAAGGATAGTAACTGTGTGTTTGTATTTGTTTGTT
TTTTTAATATCAGATCCAACATTTTTTGAGTCATCTCTAACCCTTGTCTGAGTGTGAGATTTGCCTAAAATTGCTGTAAA
TTACATTATTGATATTTTTATTGGTGGTTAAAATTGTGAAACATTAATTTGTCAATAATACTAGAGTCCAGACACGGAAA
CAGGGTCTCTCTCTCTTGTTGTGTATAATTTCAACACCGCTATTACAGAAGAAGAGTGAAAAGGGAGAGGGAGCTTCCTG
CTTTCACTTACTATGCCTCCTCCTCCTTCTAGTTCTAGAGCAGGTCTCAACGGCGATCCGATTGCTGCTCAGAACCAGCA
GCCGTATTACCGGAGCTACTCATCGTCGTCGTCGGCGTCGCTGAAGGGATGCTGCTGCTGCTTGTTCTTGCTGTTCGCGT
TCCTGGCGCTGCTGGTACTGGCGGTGGTGCTCATCGTAATACTGGCGGTGAAGCCGAAGAAGCCGCAGTTCGATCTGCAG
CAAGTGGCAGTGGTGTACATGGGGATCTCCAACCCAAGCGCTGTTCTGGATCCAACCACCGCCTCCCTCTCCCTCACCAT
CCGGATGCTCTTCACCGCCGTCAACCCAAACAAGGTCGGAATCAGGTACGGTGAGTCCAGCTTCACGGTCATGTACAAAG
GCATGCCACTGGGGAGGGCGACGGTGCCTGGATTCTACCAGGATGCGCACAGTACGAAGAACGTTGAGGCCACCATCTCC
GTCGACAGAGTCAATCTTATGCAAGCCCACGCCGCCGATCTCGTCAGAGATGCTTCCTTGAACGACCGAGTGGAGCTCAC
AGTCCGCGGAGACGTGGGGGCTAAGATCCGAGTCATGAATTTCGATTCACCGGGTGTTCAGGTTCTTCTCCCTTCTTTTC
TCCCCGCATTTTGCTCGCTCAGCGATCTGGCCTAACCAGCGCAGTGTGAACACTTTTGACAAAGAAATTACCACACTTTT
TGAGTAAAAAATGCGGGTAAAAAAAAAAAAAAGTGGTTGCTAAGTTAAATAGATTCCTTACACCACTAGTCATGCTCTTG
TCTGTCCCCACTCTGCTTTCCTTTTGGCCTTTGCTTCTCCTTCACTTTTGATATTTTTTCTAGGATCATTCATCCACGTC
TATGCCACCACCTAAAAAGCTATTATATGTTATATATTGAGGTGTAAATTACGAACAACGACACCATCTCCTTCCTTTCA
CTGGTTTATAGTGTATTGATTTAAACTAATAATTTTATCAAAAAAAAAATATATATATATATAAAAAGATTCACTCTGCT
TGCTAATATATTGATGCATTGCAGGTATCCGTGAATTGCGGGATAGGCATTAGTCCCAGAAAGCAAGCTCTCATTTACAA
GCAATGTGGCTTTGATGGCCTCAGCGTCTAATTCCAAAACTGTAACATAATAATATTATTATATATATATTTGTACTGAC
TACTCCCAACTGCAGAGGAGTTGCAAAAAAAGATCCAGCCAAACTGGTAAAGAAATGTAACAAGATCCATCCTTCCCCTG
CCTTTTTTGGGAAATTTTTGTTTCTACTAGCAACAATGTTTGTTTACCATAGATACTAATCAGTAGTTTACTCACGCTGC
AATCGCTTGGCCTATCTAAAGTGCATACATTTCTGTTAATCAATTAGAGATATGCACTCATTTTCCCACATGGACAGTTA
CGTCAACACTCAAGTTGAAATGAACTGCTCCTGAATTGACATATGGTTTTATTACTGATTTTCTTGACGAGAGCACCGGC
AGATTCAAAAGTAGTCTCAGAATACTTAGTCTTGGTTAATATGTAACTGAAATGACCCGAGACTATTCTTTTTGGATTAC
ATATATGAAGATAAGTGATCAGTTCCTACATCGACTATCCTTTTTTCAATCCTCCTATCAGTTTGTAGCTTTCTTTTTCC
TCCAGAGCTTCCGTCAGTTTACCTTGTATTGCACACTGGGAAACCTATTCACAAGTCACAACCAACCAACCTCTGCCCAT
GAATCAAGAGAATATTGTGTGTATGTATCATATACAATCTAACTCGGCCTCTCCTCTCAACTCAAATGTTACCATCTTTC
TTCTGACTTTTATTTTCTACACCATGGGCTTGAGGATGTTGGACATTAACGGGCTACTTAAAAATGTTACTTGGTACAGG
CCCATATTGTTCACAACGGAAACGGCAACTAGACGTAGAAGAAGAGGAAGAAGAAGACGATGAAATTGGAGGAAATCGAA
TCGAATCGAAACATTTAGGGTTCCTCCTTCCTTGAGGTAATAATGTCAATTCTTTCTATGTATCTACTTTGGTACATAAA
ACATTGTCGCTCACATAAATTTTGATCCGTTGTTCTCTCAGAGTTCAGGTCAAGCTTTCTTTCCAATTTCGCCATGTAAG
TTCCTTCGTCTTGTCTAGATTCTGCGTTATACCACCGTTAGGGATTTTTCTCACCAATGTCCTTTCTTTATTCTTTTGCT
CTCTTCATTTATTAGATCTCTAGCAATTTCTCTCTAAATTGAGTTATCCCCTTAAGCTATCAGATAGTATTGGTATTCCC
GTCTTGACACATAGTAGTAAGCACATCCTCTACAGTTTAGTTTGTTGGGTATTTACTTAATGGCACTCTCCGTTTTCTTG
CTTTACATAAAAATCTTGAAGAGCTTTGTGTGTAACATGGGAAGCTTAGCTTCATCCCTTAAACAGCCTCCTACTTTGAC
AACAAAAATTGCTATGTCATAGTTATGAACGTTTTATTCGTTCCTTAGTTTGCTTATCTAACCTTTGATTTTCCATCCTA
CTCGATGGTTATAATTACAGGCCAGAAGAAGATGTTGTTG
>AT2G01070.2 | chr2:77301-80300 FORWARD LENGTH=3000
AAGGTTTTGATACCTCTCGGGCATACCAACAAATAAGCATGGTTTTGTGGAAACGGTTTCAGCTGAGCATGTTGTGGGAA
GTCTTGGCTACATGCTAGTGGTTCTTATGTAGTGGTCCAATTTTGGTGTTCCTGGGTGTGATAGGGATGCTAATATGAAA
CTAATGATGGACAGATATGCATATTCGGGAGACGTGGATGAAGAAAACGAGGAAGCTCAATCTCTGACAGGGGGGAAGCA
AGATGGTGATATTAGCTTAGTTAAGCAAGAGAAGAATGCGGAGTCGGACAGGGAAGAAGATGTTGAAGAAGATAAAAGAG
AGTGAGGAGAGTCAGTATAGAAACGACGTGGCATCTGTGTTTGATCAAGAGTTGACGAAAATATAAATATCAGCAAGAGG
TCAGCTATATAGCACAAAGCAACGACGTAATACATATATATGATGTAACTAAAGGATAGTAACTGTGTGTTTGTATTTGT
TTGTTTTTTTAATATCAGATCCAACATTTTTTGAGTCATCTCTAACCCTTGTCTGAGTGTGAGATTTGCCTAAAATTGCT
GTAAATTACATTATTGATATTTTTATTGGTGGTTAAAATTGTGAAACATTAATTTGTCAATAATACTAGAGTCCAGACAC
GGAAACAGGGTCTCTCTCTCTTGTTGTGTATAATTTCAACACCGCTATTACAGAAGAAGAGTGAAAAGGGAGAGGGAGCT
TCCTGCTTTCACTTACTATGCCTCCTCCTCCTTCTAGTTCTAGAGCAGGTCTCAACGGCGATCCGATTGCTGCTCAGAAC
CAGCAGCCGTATTACCGGAGCTACTCATCGTCGTCGTCGGCGTCGCTGAAGGGATGCTGCTGCTGCTTGTTCTTGCTGTT
CGCGTTCCTGGCGCTGCTGGTACTGGCGGTGGTGCTCATCGTAATACTGGCGGTGAAGCCGAAGAAGCCGCAGTTCGATC
TGCAGCAAGTGGCAGTGGTGTACATGGGGATCTCCAACCCAAGCGCTGTTCTGGATCCAACCACCGCCTCCCTCTCCCTC
ACCATCCGGATGCTCTTCACCGCCGTCAACCCAAACAAGGTCGGAATCAGGTACGGTGAGTCCAGCTTCACGGTCATGTA
CAAAGGCATGCCACTGGGGAGGGCGACGGTGCCTGGATTCTACCAGGATGCGCACAGTACGAAGAACGTTGAGGCCACCA
TCTCCGTCGACAGAGTCAATCTTATGCAAGCCCACGCCGCCGATCTCGTCAGAGATGCTTCCTTGAACGACCGAGTGGAG
CTCACAGTCCGCGGAGACGTGGGGGCTAAGATCCGAGTCATGAATTTCGATTCACCGGGTGTTCAGGTTCTTCTCCCTTC
TTTTCTCCCCGCATTTTGCTCGCTCAGCGATCTGGCCTAACCAGCGCAGTGTGAACACTTTTGACAAAGAAATTACCACA
CTTTTTGAGTAAAAAATGCGGGTAAAAAAAAAAAAAAGTGGTTGCTAAGTTAAATAGATTCCTTACACCACTAGTCATGC
TCTTGTCTGTCCCCACTCTGCTTTCCTTTTGGCCTTTGCTTCTCCTTCACTTTTGATATTTTTTCTAGGATCATTCATCC
ACGTCTATGCCACCACCTAAAAAGCTATTATATGTTATATATTGAGGTGTAAATTACGAACAACGACACCATCTCCTTCC
TTTCACTGGTTTATAGTGTATTGATTTAAACTAATAATTTTATCAAAAAAAAAATATATATATATATAAAAAGATTCACT
CTGCTTGCTAATATATTGATGCATTGCAGGTATCCGTGAATTGCGGGATAGGCATTAGTCCCAGAAAGCAAGCTCTCATT
TACAAGCAATGTGGCTTTGATGGCCTCAGCGTCTAATTCCAAAACTGTAACATAATAATATTATTATATATATATTTGTA
CTGACTACTCCCAACTGCAGAGGAGTTGCAAAAAAAGATCCAGCCAAACTGGTAAAGAAATGTAACAAGATCCATCCTTC
CCCTGCCTTTTTTGGGAAATTTTTGTTTCTACTAGCAACAATGTTTGTTTACCATAGATACTAATCAGTAGTTTACTCAC
GCTGCAATCGCTTGGCCTATCTAAAGTGCATACATTTCTGTTAATCAATTAGAGATATGCACTCATTTTCCCACATGGAC
AGTTACGTCAACACTCAAGTTGAAATGAACTGCTCCTGAATTGACATATGGTTTTATTACTGATTTTCTTGACGAGAGCA
CCGGCAGATTCAAAAGTAGTCTCAGAATACTTAGTCTTGGTTAATATGTAACTGAAATGACCCGAGACTATTCTTTTTGG
ATTACATATATGAAGATAAGTGATCAGTTCCTACATCGACTATCCTTTTTTCAATCCTCCTATCAGTTTGTAGCTTTCTT
TTTCCTCCAGAGCTTCCGTCAGTTTACCTTGTATTGCACACTGGGAAACCTATTCACAAGTCACAACCAACCAACCTCTG
CCCATGAATCAAGAGAATATTGTGTGTATGTATCATATACAATCTAACTCGGCCTCTCCTCTCAACTCAAATGTTACCAT
CTTTCTTCTGACTTTTATTTTCTACACCATGGGCTTGAGGATGTTGGACATTAACGGGCTACTTAAAAATGTTACTTGGT
ACAGGCCCATATTGTTCACAACGGAAACGGCAACTAGACGTAGAAGAAGAGGAAGAAGAAGACGATGAAATTGGAGGAAA
TCGAATCGAATCGAAACATTTAGGGTTCCTCCTTCCTTGAGGTAATAATGTCAATTCTTTCTATGTATCTACTTTGGTAC
ATAAAACATTGTCGCTCACATAAATTTTGATCCGTTGTTCTCTCAGAGTTCAGGTCAAGCTTTCTTTCCAATTTCGCCAT
GTAAGTTCCTTCGTCTTGTCTAGATTCTGCGTTATACCACCGTTAGGGATTTTTCTCACCAATGTCCTTTCTTTATTCTT
TTGCTCTCTTCATTTATTAGATCTCTAGCAATTTCTCTCT
>AT2G01080.1 | chr2:79177-82176 FORWARD LENGTH=3000
TTCCAAAACTGTAACATAATAATATTATTATATATATATTTGTACTGACTACTCCCAACTGCAGAGGAGTTGCAAAAAAA
GATCCAGCCAAACTGGTAAAGAAATGTAACAAGATCCATCCTTCCCCTGCCTTTTTTGGGAAATTTTTGTTTCTACTAGC
AACAATGTTTGTTTACCATAGATACTAATCAGTAGTTTACTCACGCTGCAATCGCTTGGCCTATCTAAAGTGCATACATT
TCTGTTAATCAATTAGAGATATGCACTCATTTTCCCACATGGACAGTTACGTCAACACTCAAGTTGAAATGAACTGCTCC
TGAATTGACATATGGTTTTATTACTGATTTTCTTGACGAGAGCACCGGCAGATTCAAAAGTAGTCTCAGAATACTTAGTC
TTGGTTAATATGTAACTGAAATGACCCGAGACTATTCTTTTTGGATTACATATATGAAGATAAGTGATCAGTTCCTACAT
CGACTATCCTTTTTTCAATCCTCCTATCAGTTTGTAGCTTTCTTTTTCCTCCAGAGCTTCCGTCAGTTTACCTTGTATTG
CACACTGGGAAACCTATTCACAAGTCACAACCAACCAACCTCTGCCCATGAATCAAGAGAATATTGTGTGTATGTATCAT
ATACAATCTAACTCGGCCTCTCCTCTCAACTCAAATGTTACCATCTTTCTTCTGACTTTTATTTTCTACACCATGGGCTT
GAGGATGTTGGACATTAACGGGCTACTTAAAAATGTTACTTGGTACAGGCCCATATTGTTCACAACGGAAACGGCAACTA
GACGTAGAAGAAGAGGAAGAAGAAGACGATGAAATTGGAGGAAATCGAATCGAATCGAAACATTTAGGGTTCCTCCTTCC
TTGAGGTAATAATGTCAATTCTTTCTATGTATCTACTTTGGTACATAAAACATTGTCGCTCACATAAATTTTGATCCGTT
GTTCTCTCAGAGTTCAGGTCAAGCTTTCTTTCCAATTTCGCCATGTAAGTTCCTTCGTCTTGTCTAGATTCTGCGTTATA
CCACCGTTAGGGATTTTTCTCACCAATGTCCTTTCTTTATTCTTTTGCTCTCTTCATTTATTAGATCTCTAGCAATTTCT
CTCTAAATTGAGTTATCCCCTTAAGCTATCAGATAGTATTGGTATTCCCGTCTTGACACATAGTAGTAAGCACATCCTCT
ACAGTTTAGTTTGTTGGGTATTTACTTAATGGCACTCTCCGTTTTCTTGCTTTACATAAAAATCTTGAAGAGCTTTGTGT
GTAACATGGGAAGCTTAGCTTCATCCCTTAAACAGCCTCCTACTTTGACAACAAAAATTGCTATGTCATAGTTATGAACG
TTTTATTCGTTCCTTAGTTTGCTTATCTAACCTTTGATTTTCCATCCTACTCGATGGTTATAATTACAGGCCAGAAGAAG
ATGTTGTTGATCAGAAAAGATACTTTGAGGAATCTTGCAAACCAAAATGTGTGAAGCCACTACTTGAATATCAGGTGAAT
ACGACTTGAGCTGTCACTGGTCATAACCTTGTTTTGCATTATACGAGTCATTTGACATAGAGAGAGAGTTGATTGCTTTC
GGTGCTGCTTATCTATCTCACATCACATGGCTTCTTAGTGCTGCTCAGTTTTAACATCTTGTTGTTGTGGGTGGTTCAGG
CGTGTGTCAAGAGGATCCAAGATGATGAGTCTGGCCACAAACATTGCACTGGGCAATATTTTGATTACTGGCATTGTGTT
GACAAATGTGTAAGTGTGTGAGTGCTGTTTTTCTGTATACACCTAAAGTTTCGCGAAACTAAAATGACAAAGACAGCTAC
TTGGAGTCTATTTTTCTTTCCAGGGTTATATAAAATGATGTGGATGCTTAACATTACTACTGCAAACCATAACTAACACG
GGCTCCGTCCGTGTGGGTTTTGTTTCTCTGGCAAACTGCGATTGCTTTGTTTTCGTACTGAGTTTGTGATGCGTCCATTA
ATGTTTAATGATAAGTGGAGTAATAAAAAGGAAGAATCCGATTCTATCTTAGCTTAGGTCCATTTTATTCAACTGTTTGG
TATGAAATCATTGAATTAATTCAAAGCACGTTGGTGTTAAACGTCTCCAGTTTCAAAGTGCAAACATATTAACAAGGCAC
GATGACAAAACGGCACGCTGTGCTTTGGTTTTGTGCATAAACGGCACGCTAACCAAATGTGTACTGTATATAAATACATA
AATACTAATAATTACAAGTCTTCAGAACAGAAAGGCAAATTTCTCAAAGGAAGCGAAGCCCTAGCGTCCTCTCTCTGTCT
TCTCGTTTCTGCGCCGGTAAGCTCTCTCTCAGATTTTAGATCTCATCAAGATCTAACCCTTATATCTCTCACGGATCATC
ATCGATCTTTCAGATCTGTTTTCCAATTTTCCCTGCTGATAGCGTCTTGGTTTCTCTAAATCCGTTGATTTGTTTTCGTC
TCTAGTTTTTTTTTTTTTTTTTTCGTTTTTACATGCCTGAGTCTAGCGTAGACTTTCTCTGACTTGACCCTCTTTTGCAG
ATTCGTAGTCTGTTGTGCGCTTGCCTCTCCTCTTTTGGATTAGCATACCTCTCACTCGCATCAGGTAAGAAGTTTGGTTC
AGATTTAGTGAATCTCATTGCTTTAGTTTCAAAGCTTATTAGCTCTCTGTGTTTTTGCGTTGGTTATTACGTTGGAATAC
TTAACCCTTATAGCAACTACTGGAATTTTGCTGAAACATAGTTAGTCTCTATGCTTTGTTTGGATTGAATTGATTATGAT
GGAATGCAACATAGTTATCGCTGTGCCTTGTTTGGATGGAATGTTTTACCCTAATAGCAACAACTGTGATTTAGCTGAAA
GTGTTTTTTTTATTCCTTCTGTATTAGCATTGTGTAGTGTTCTGTATTACCATCATGTAGATACTCTCTGTGCTTTGGCT
GGACTGATTGATGGAAGAGCTAACATTGTTTTTTCTTCTC
>AT2G01090.4 | chr2:80958-83957 FORWARD LENGTH=3000
GTGCTGTTTTTCTGTATACACCTAAAGTTTCGCGAAACTAAAATGACAAAGACAGCTACTTGGAGTCTATTTTTCTTTCC
AGGGTTATATAAAATGATGTGGATGCTTAACATTACTACTGCAAACCATAACTAACACGGGCTCCGTCCGTGTGGGTTTT
GTTTCTCTGGCAAACTGCGATTGCTTTGTTTTCGTACTGAGTTTGTGATGCGTCCATTAATGTTTAATGATAAGTGGAGT
AATAAAAAGGAAGAATCCGATTCTATCTTAGCTTAGGTCCATTTTATTCAACTGTTTGGTATGAAATCATTGAATTAATT
CAAAGCACGTTGGTGTTAAACGTCTCCAGTTTCAAAGTGCAAACATATTAACAAGGCACGATGACAAAACGGCACGCTGT
GCTTTGGTTTTGTGCATAAACGGCACGCTAACCAAATGTGTACTGTATATAAATACATAAATACTAATAATTACAAGTCT
TCAGAACAGAAAGGCAAATTTCTCAAAGGAAGCGAAGCCCTAGCGTCCTCTCTCTGTCTTCTCGTTTCTGCGCCGGTAAG
CTCTCTCTCAGATTTTAGATCTCATCAAGATCTAACCCTTATATCTCTCACGGATCATCATCGATCTTTCAGATCTGTTT
TCCAATTTTCCCTGCTGATAGCGTCTTGGTTTCTCTAAATCCGTTGATTTGTTTTCGTCTCTAGTTTTTTTTTTTTTTTT
TTCGTTTTTACATGCCTGAGTCTAGCGTAGACTTTCTCTGACTTGACCCTCTTTTGCAGATTCGTAGTCTGTTGTGCGCT
TGCCTCTCCTCTTTTGGATTAGCATACCTCTCACTCGCATCAGGTAAGAAGTTTGGTTCAGATTTAGTGAATCTCATTGC
TTTAGTTTCAAAGCTTATTAGCTCTCTGTGTTTTTGCGTTGGTTATTACGTTGGAATACTTAACCCTTATAGCAACTACT
GGAATTTTGCTGAAACATAGTTAGTCTCTATGCTTTGTTTGGATTGAATTGATTATGATGGAATGCAACATAGTTATCGC
TGTGCCTTGTTTGGATGGAATGTTTTACCCTAATAGCAACAACTGTGATTTAGCTGAAAGTGTTTTTTTTATTCCTTCTG
TATTAGCATTGTGTAGTGTTCTGTATTACCATCATGTAGATACTCTCTGTGCTTTGGCTGGACTGATTGATGGAAGAGCT
AACATTGTTTTTTCTTCTCTTTTGTGAGATGCACTTTTGGTTATCCTCATACCAAAATGCAGATTTTCAGTTGCTTTTTC
TATCCAAATGGACTGCAAGAAGTTCATCCAGATGGTCGAGGAGAAGAAACGAAGAGTTCTTGAGAAGCAAGAAGCTCCTT
TGAAATGGGAGCAGAAGCTAGAGGCGGCTGCGAATGCCAAAGCAGACACAGAAACTAAAGTGAAGAGATCAAAGGGCCCT
AAGAGAAAACAAAGGGCTGCGTCTGAATCTAGCTCAGAAAGTGATAGTAGCTCTGAGGTGAGAAGAAAGTCTAGAAGATC
TCACAATAAGCACCGAAGACATGCACACTCTGATTCAGATGACAGTGATAGGAGGAAAGAGAAGAAATCCAGGAGGCAGA
AAAGAAGGTCCTTGAGTCCAAGCGATGATAGCACTGGTGATTATGAAAGTGGGTCAGAGGATGAGCTGAGGATGAAGATA
AAGCACCATCGGAGGCACAAGTGGCATAGCTCAAGAAAGACTTGCGATGATGACAGTACCGAAGATGTGAGAAGAAAACA
TTTAAAGCATCACAGGCGCAGTGAGGTGGTCACTTCAAGTGATAGTGAGGAAGAGAGTGGAAGAAGAAGGCGAGGCAAAT
ATCACAGGCACAACAGAGGTTCAGCCTCCTCGAGTGGCTCGGAAGAAGATAGTGGGAAAAGTATGAAGAGAAGGCAACAT
AAAAGGCATCGTTTGGCTGAGTCTTCAAGTGAGGAAGATGGGGCAATGAGAAGGACTAGGCATCATAAACATGGCAGAGA
TTCAGCATCTGAGTCTGATGGAAGAAGGTAATCAGATGAGAAAAGAGAGCACTACTTCGACAAATGAAAATGGAAAATGT
CTTTGTTTAATTCACATCATAAGAACTGAATCTTGTGGTAAACCATCAGCACATGATTACTACCCAGATGTTGGGACCCA
AATACGATGAATATTGTGTTGAATTACTATGGTGGCACTCTGTTCTTAGATTTTCATTTTTACATTTGTAGCAAGAATGG
TACACAACCAATTGAACTCTGAAATGCATGTGCAGATGATGGTTTTTATTTTGATTATACCTCGTAGTTAAGAGGAGTGT
GTTACAAAATAAGATCAAATCATCTTGGTTTTTATACTCTGAAATGTAGTAAACTATCTTTGATTAACACCCCTTCCCTC
TGCAGCGTCTTAATCATATCTTCAGCTTGTAGTTACCAGGATTGTGGTCTCTTGCTCTTGATACTCTCAGCTATGCCTAT
GTGTTGCACGCGAAGATGTATATATATGCCAACCGGCTGGTCCAATTTGAATTTTCTTCATTCTTCTGAATATGGAATCA
CTTGTATGTTTCATGAAATGCAGCCCACAAAGCCATCGCAGCATCTAAAGATTAGACATTCATCTCCTAAATCTGAATTA
TCATGTATCATATAATAGAAAATAAATGCCCCTCCCCTTAAACCTTGTTGCTGTTTTTGGTTGCTAAATTTGTACATATG
AAGAAGATGAAGATTCAGATAAACACTTTGGGTACCAAACTGTGGTGGAAAGTGTGATATACTCTACAAGATACATGATT
TATTTTCGTCTCTGAACAACCAAGTTTCTCACCGACCTGTGAGCTTGACCATCCATGCACCACCCAAGTAGAGCCCCAGA
AGCGGTGTTGCTAGGAGCATTTGAGTGACAGGGTCTGTCGAGGGTGTGACAACAGCTGCTGCAACCACCGCACCTACCAC
CACATATCTCCAAATTGATAGCATTTGATCTCCCGACACA
>AT2G01090.2 | chr2:80958-83957 FORWARD LENGTH=3000
GTGCTGTTTTTCTGTATACACCTAAAGTTTCGCGAAACTAAAATGACAAAGACAGCTACTTGGAGTCTATTTTTCTTTCC
AGGGTTATATAAAATGATGTGGATGCTTAACATTACTACTGCAAACCATAACTAACACGGGCTCCGTCCGTGTGGGTTTT
GTTTCTCTGGCAAACTGCGATTGCTTTGTTTTCGTACTGAGTTTGTGATGCGTCCATTAATGTTTAATGATAAGTGGAGT
AATAAAAAGGAAGAATCCGATTCTATCTTAGCTTAGGTCCATTTTATTCAACTGTTTGGTATGAAATCATTGAATTAATT
CAAAGCACGTTGGTGTTAAACGTCTCCAGTTTCAAAGTGCAAACATATTAACAAGGCACGATGACAAAACGGCACGCTGT
GCTTTGGTTTTGTGCATAAACGGCACGCTAACCAAATGTGTACTGTATATAAATACATAAATACTAATAATTACAAGTCT
TCAGAACAGAAAGGCAAATTTCTCAAAGGAAGCGAAGCCCTAGCGTCCTCTCTCTGTCTTCTCGTTTCTGCGCCGGTAAG
CTCTCTCTCAGATTTTAGATCTCATCAAGATCTAACCCTTATATCTCTCACGGATCATCATCGATCTTTCAGATCTGTTT
TCCAATTTTCCCTGCTGATAGCGTCTTGGTTTCTCTAAATCCGTTGATTTGTTTTCGTCTCTAGTTTTTTTTTTTTTTTT
TTCGTTTTTACATGCCTGAGTCTAGCGTAGACTTTCTCTGACTTGACCCTCTTTTGCAGATTCGTAGTCTGTTGTGCGCT
TGCCTCTCCTCTTTTGGATTAGCATACCTCTCACTCGCATCAGGTAAGAAGTTTGGTTCAGATTTAGTGAATCTCATTGC
TTTAGTTTCAAAGCTTATTAGCTCTCTGTGTTTTTGCGTTGGTTATTACGTTGGAATACTTAACCCTTATAGCAACTACT
GGAATTTTGCTGAAACATAGTTAGTCTCTATGCTTTGTTTGGATTGAATTGATTATGATGGAATGCAACATAGTTATCGC
TGTGCCTTGTTTGGATGGAATGTTTTACCCTAATAGCAACAACTGTGATTTAGCTGAAAGTGTTTTTTTTATTCCTTCTG
TATTAGCATTGTGTAGTGTTCTGTATTACCATCATGTAGATACTCTCTGTGCTTTGGCTGGACTGATTGATGGAAGAGCT
AACATTGTTTTTTCTTCTCTTTTGTGAGATGCACTTTTGGTTATCCTCATACCAAAATGCAGATTTTCAGTTGCTTTTTC
TATCCAAATGGACTGCAAGAAGTTCATCCAGATGGTCGAGGAGAAGAAACGAAGAGTTCTTGAGAAGCAAGAAGCTCCTT
TGAAATGGGAGCAGAAGCTAGAGGCGGCTGCGAATGCCAAAGCAGACACAGAAACTAAAGTGAAGAGATCAAAGGGCCCT
AAGAGAAAACAAAGGGCTGCGTCTGAATCTAGCTCAGAAAGTGATAGTAGCTCTGAGGTGAGAAGAAAGTCTAGAAGATC
TCACAATAAGCACCGAAGACATGCACACTCTGATTCAGATGACAGTGATAGGAGGAAAGAGAAGAAATCCAGGAGGCAGA
AAAGAAGGTCCTTGAGTCCAAGCGATGATAGCACTGGTGATTATGAAAGTGGGTCAGAGGATGAGCTGAGGATGAAGATA
AAGCACCATCGGAGGCACAAGTGGCATAGCTCAAGAAAGACTTGCGATGATGACAGTACCGAAGATGTGAGAAGAAAACA
TTTAAAGCATCACAGGCGCAGTGAGGTGGTCACTTCAAGTGATAGTGAGGAAGAGAGTGGAAGAAGAAGGCGAGGCAAAT
ATCACAGGCACAACAGAGGTTCAGCCTCCTCGAGTGGCTCGGAAGAAGATAGTGGGAAAAGTATGAAGAGAAGGCAACAT
AAAAGGCATCGTTTGGCTGAGTCTTCAAGTGAGGAAGATGGGGCAATGAGAAGGACTAGGCATCATAAACATGGCAGAGA
TTCAGCATCTGAGTCTGATGGAAGAAGGTAATCAGATGAGAAAAGAGAGCACTACTTCGACAAATGAAAATGGAAAATGT
CTTTGTTTAATTCACATCATAAGAACTGAATCTTGTGGTAAACCATCAGCACATGATTACTACCCAGATGTTGGGACCCA
AATACGATGAATATTGTGTTGAATTACTATGGTGGCACTCTGTTCTTAGATTTTCATTTTTACATTTGTAGCAAGAATGG
TACACAACCAATTGAACTCTGAAATGCATGTGCAGATGATGGTTTTTATTTTGATTATACCTCGTAGTTAAGAGGAGTGT
GTTACAAAATAAGATCAAATCATCTTGGTTTTTATACTCTGAAATGTAGTAAACTATCTTTGATTAACACCCCTTCCCTC
TGCAGCGTCTTAATCATATCTTCAGCTTGTAGTTACCAGGATTGTGGTCTCTTGCTCTTGATACTCTCAGCTATGCCTAT
GTGTTGCACGCGAAGATGTATATATATGCCAACCGGCTGGTCCAATTTGAATTTTCTTCATTCTTCTGAATATGGAATCA
CTTGTATGTTTCATGAAATGCAGCCCACAAAGCCATCGCAGCATCTAAAGATTAGACATTCATCTCCTAAATCTGAATTA
TCATGTATCATATAATAGAAAATAAATGCCCCTCCCCTTAAACCTTGTTGCTGTTTTTGGTTGCTAAATTTGTACATATG
AAGAAGATGAAGATTCAGATAAACACTTTGGGTACCAAACTGTGGTGGAAAGTGTGATATACTCTACAAGATACATGATT
TATTTTCGTCTCTGAACAACCAAGTTTCTCACCGACCTGTGAGCTTGACCATCCATGCACCACCCAAGTAGAGCCCCAGA
AGCGGTGTTGCTAGGAGCATTTGAGTGACAGGGTCTGTCGAGGGTGTGACAACAGCTGCTGCAACCACCGCACCTACCAC
CACATATCTCCAAATTGATAGCATTTGATCTCCCGACACA
>AT2G01090.3 | chr2:80958-83957 FORWARD LENGTH=3000
GTGCTGTTTTTCTGTATACACCTAAAGTTTCGCGAAACTAAAATGACAAAGACAGCTACTTGGAGTCTATTTTTCTTTCC
AGGGTTATATAAAATGATGTGGATGCTTAACATTACTACTGCAAACCATAACTAACACGGGCTCCGTCCGTGTGGGTTTT
GTTTCTCTGGCAAACTGCGATTGCTTTGTTTTCGTACTGAGTTTGTGATGCGTCCATTAATGTTTAATGATAAGTGGAGT
AATAAAAAGGAAGAATCCGATTCTATCTTAGCTTAGGTCCATTTTATTCAACTGTTTGGTATGAAATCATTGAATTAATT
CAAAGCACGTTGGTGTTAAACGTCTCCAGTTTCAAAGTGCAAACATATTAACAAGGCACGATGACAAAACGGCACGCTGT
GCTTTGGTTTTGTGCATAAACGGCACGCTAACCAAATGTGTACTGTATATAAATACATAAATACTAATAATTACAAGTCT
TCAGAACAGAAAGGCAAATTTCTCAAAGGAAGCGAAGCCCTAGCGTCCTCTCTCTGTCTTCTCGTTTCTGCGCCGGTAAG
CTCTCTCTCAGATTTTAGATCTCATCAAGATCTAACCCTTATATCTCTCACGGATCATCATCGATCTTTCAGATCTGTTT
TCCAATTTTCCCTGCTGATAGCGTCTTGGTTTCTCTAAATCCGTTGATTTGTTTTCGTCTCTAGTTTTTTTTTTTTTTTT
TTCGTTTTTACATGCCTGAGTCTAGCGTAGACTTTCTCTGACTTGACCCTCTTTTGCAGATTCGTAGTCTGTTGTGCGCT
TGCCTCTCCTCTTTTGGATTAGCATACCTCTCACTCGCATCAGGTAAGAAGTTTGGTTCAGATTTAGTGAATCTCATTGC
TTTAGTTTCAAAGCTTATTAGCTCTCTGTGTTTTTGCGTTGGTTATTACGTTGGAATACTTAACCCTTATAGCAACTACT
GGAATTTTGCTGAAACATAGTTAGTCTCTATGCTTTGTTTGGATTGAATTGATTATGATGGAATGCAACATAGTTATCGC
TGTGCCTTGTTTGGATGGAATGTTTTACCCTAATAGCAACAACTGTGATTTAGCTGAAAGTGTTTTTTTTATTCCTTCTG
TATTAGCATTGTGTAGTGTTCTGTATTACCATCATGTAGATACTCTCTGTGCTTTGGCTGGACTGATTGATGGAAGAGCT
AACATTGTTTTTTCTTCTCTTTTGTGAGATGCACTTTTGGTTATCCTCATACCAAAATGCAGATTTTCAGTTGCTTTTTC
TATCCAAATGGACTGCAAGAAGTTCATCCAGATGGTCGAGGAGAAGAAACGAAGAGTTCTTGAGAAGCAAGAAGCTCCTT
TGAAATGGGAGCAGAAGCTAGAGGCGGCTGCGAATGCCAAAGCAGACACAGAAACTAAAGTGAAGAGATCAAAGGGCCCT
AAGAGAAAACAAAGGGCTGCGTCTGAATCTAGCTCAGAAAGTGATAGTAGCTCTGAGGTGAGAAGAAAGTCTAGAAGATC
TCACAATAAGCACCGAAGACATGCACACTCTGATTCAGATGACAGTGATAGGAGGAAAGAGAAGAAATCCAGGAGGCAGA
AAAGAAGGTCCTTGAGTCCAAGCGATGATAGCACTGGTGATTATGAAAGTGGGTCAGAGGATGAGCTGAGGATGAAGATA
AAGCACCATCGGAGGCACAAGTGGCATAGCTCAAGAAAGACTTGCGATGATGACAGTACCGAAGATGTGAGAAGAAAACA
TTTAAAGCATCACAGGCGCAGTGAGGTGGTCACTTCAAGTGATAGTGAGGAAGAGAGTGGAAGAAGAAGGCGAGGCAAAT
ATCACAGGCACAACAGAGGTTCAGCCTCCTCGAGTGGCTCGGAAGAAGATAGTGGGAAAAGTATGAAGAGAAGGCAACAT
AAAAGGCATCGTTTGGCTGAGTCTTCAAGTGAGGAAGATGGGGCAATGAGAAGGACTAGGCATCATAAACATGGCAGAGA
TTCAGCATCTGAGTCTGATGGAAGAAGGTAATCAGATGAGAAAAGAGAGCACTACTTCGACAAATGAAAATGGAAAATGT
CTTTGTTTAATTCACATCATAAGAACTGAATCTTGTGGTAAACCATCAGCACATGATTACTACCCAGATGTTGGGACCCA
AATACGATGAATATTGTGTTGAATTACTATGGTGGCACTCTGTTCTTAGATTTTCATTTTTACATTTGTAGCAAGAATGG
TACACAACCAATTGAACTCTGAAATGCATGTGCAGATGATGGTTTTTATTTTGATTATACCTCGTAGTTAAGAGGAGTGT
GTTACAAAATAAGATCAAATCATCTTGGTTTTTATACTCTGAAATGTAGTAAACTATCTTTGATTAACACCCCTTCCCTC
TGCAGCGTCTTAATCATATCTTCAGCTTGTAGTTACCAGGATTGTGGTCTCTTGCTCTTGATACTCTCAGCTATGCCTAT
GTGTTGCACGCGAAGATGTATATATATGCCAACCGGCTGGTCCAATTTGAATTTTCTTCATTCTTCTGAATATGGAATCA
CTTGTATGTTTCATGAAATGCAGCCCACAAAGCCATCGCAGCATCTAAAGATTAGACATTCATCTCCTAAATCTGAATTA
TCATGTATCATATAATAGAAAATAAATGCCCCTCCCCTTAAACCTTGTTGCTGTTTTTGGTTGCTAAATTTGTACATATG
AAGAAGATGAAGATTCAGATAAACACTTTGGGTACCAAACTGTGGTGGAAAGTGTGATATACTCTACAAGATACATGATT
TATTTTCGTCTCTGAACAACCAAGTTTCTCACCGACCTGTGAGCTTGACCATCCATGCACCACCCAAGTAGAGCCCCAGA
AGCGGTGTTGCTAGGAGCATTTGAGTGACAGGGTCTGTCGAGGGTGTGACAACAGCTGCTGCAACCACCGCACCTACCAC
CACATATCTCCAAATTGATAGCATTTGATCTCCCGACACA
>AT2G01090.1 | chr2:80958-83957 FORWARD LENGTH=3000
GTGCTGTTTTTCTGTATACACCTAAAGTTTCGCGAAACTAAAATGACAAAGACAGCTACTTGGAGTCTATTTTTCTTTCC
AGGGTTATATAAAATGATGTGGATGCTTAACATTACTACTGCAAACCATAACTAACACGGGCTCCGTCCGTGTGGGTTTT
GTTTCTCTGGCAAACTGCGATTGCTTTGTTTTCGTACTGAGTTTGTGATGCGTCCATTAATGTTTAATGATAAGTGGAGT
AATAAAAAGGAAGAATCCGATTCTATCTTAGCTTAGGTCCATTTTATTCAACTGTTTGGTATGAAATCATTGAATTAATT
CAAAGCACGTTGGTGTTAAACGTCTCCAGTTTCAAAGTGCAAACATATTAACAAGGCACGATGACAAAACGGCACGCTGT
GCTTTGGTTTTGTGCATAAACGGCACGCTAACCAAATGTGTACTGTATATAAATACATAAATACTAATAATTACAAGTCT
TCAGAACAGAAAGGCAAATTTCTCAAAGGAAGCGAAGCCCTAGCGTCCTCTCTCTGTCTTCTCGTTTCTGCGCCGGTAAG
CTCTCTCTCAGATTTTAGATCTCATCAAGATCTAACCCTTATATCTCTCACGGATCATCATCGATCTTTCAGATCTGTTT
TCCAATTTTCCCTGCTGATAGCGTCTTGGTTTCTCTAAATCCGTTGATTTGTTTTCGTCTCTAGTTTTTTTTTTTTTTTT
TTCGTTTTTACATGCCTGAGTCTAGCGTAGACTTTCTCTGACTTGACCCTCTTTTGCAGATTCGTAGTCTGTTGTGCGCT
TGCCTCTCCTCTTTTGGATTAGCATACCTCTCACTCGCATCAGGTAAGAAGTTTGGTTCAGATTTAGTGAATCTCATTGC
TTTAGTTTCAAAGCTTATTAGCTCTCTGTGTTTTTGCGTTGGTTATTACGTTGGAATACTTAACCCTTATAGCAACTACT
GGAATTTTGCTGAAACATAGTTAGTCTCTATGCTTTGTTTGGATTGAATTGATTATGATGGAATGCAACATAGTTATCGC
TGTGCCTTGTTTGGATGGAATGTTTTACCCTAATAGCAACAACTGTGATTTAGCTGAAAGTGTTTTTTTTATTCCTTCTG
TATTAGCATTGTGTAGTGTTCTGTATTACCATCATGTAGATACTCTCTGTGCTTTGGCTGGACTGATTGATGGAAGAGCT
AACATTGTTTTTTCTTCTCTTTTGTGAGATGCACTTTTGGTTATCCTCATACCAAAATGCAGATTTTCAGTTGCTTTTTC
TATCCAAATGGACTGCAAGAAGTTCATCCAGATGGTCGAGGAGAAGAAACGAAGAGTTCTTGAGAAGCAAGAAGCTCCTT
TGAAATGGGAGCAGAAGCTAGAGGCGGCTGCGAATGCCAAAGCAGACACAGAAACTAAAGTGAAGAGATCAAAGGGCCCT
AAGAGAAAACAAAGGGCTGCGTCTGAATCTAGCTCAGAAAGTGATAGTAGCTCTGAGGTGAGAAGAAAGTCTAGAAGATC
TCACAATAAGCACCGAAGACATGCACACTCTGATTCAGATGACAGTGATAGGAGGAAAGAGAAGAAATCCAGGAGGCAGA
AAAGAAGGTCCTTGAGTCCAAGCGATGATAGCACTGGTGATTATGAAAGTGGGTCAGAGGATGAGCTGAGGATGAAGATA
AAGCACCATCGGAGGCACAAGTGGCATAGCTCAAGAAAGACTTGCGATGATGACAGTACCGAAGATGTGAGAAGAAAACA
TTTAAAGCATCACAGGCGCAGTGAGGTGGTCACTTCAAGTGATAGTGAGGAAGAGAGTGGAAGAAGAAGGCGAGGCAAAT
ATCACAGGCACAACAGAGGTTCAGCCTCCTCGAGTGGCTCGGAAGAAGATAGTGGGAAAAGTATGAAGAGAAGGCAACAT
AAAAGGCATCGTTTGGCTGAGTCTTCAAGTGAGGAAGATGGGGCAATGAGAAGGACTAGGCATCATAAACATGGCAGAGA
TTCAGCATCTGAGTCTGATGGAAGAAGGTAATCAGATGAGAAAAGAGAGCACTACTTCGACAAATGAAAATGGAAAATGT
CTTTGTTTAATTCACATCATAAGAACTGAATCTTGTGGTAAACCATCAGCACATGATTACTACCCAGATGTTGGGACCCA
AATACGATGAATATTGTGTTGAATTACTATGGTGGCACTCTGTTCTTAGATTTTCATTTTTACATTTGTAGCAAGAATGG
TACACAACCAATTGAACTCTGAAATGCATGTGCAGATGATGGTTTTTATTTTGATTATACCTCGTAGTTAAGAGGAGTGT
GTTACAAAATAAGATCAAATCATCTTGGTTTTTATACTCTGAAATGTAGTAAACTATCTTTGATTAACACCCCTTCCCTC
TGCAGCGTCTTAATCATATCTTCAGCTTGTAGTTACCAGGATTGTGGTCTCTTGCTCTTGATACTCTCAGCTATGCCTAT
GTGTTGCACGCGAAGATGTATATATATGCCAACCGGCTGGTCCAATTTGAATTTTCTTCATTCTTCTGAATATGGAATCA
CTTGTATGTTTCATGAAATGCAGCCCACAAAGCCATCGCAGCATCTAAAGATTAGACATTCATCTCCTAAATCTGAATTA
TCATGTATCATATAATAGAAAATAAATGCCCCTCCCCTTAAACCTTGTTGCTGTTTTTGGTTGCTAAATTTGTACATATG
AAGAAGATGAAGATTCAGATAAACACTTTGGGTACCAAACTGTGGTGGAAAGTGTGATATACTCTACAAGATACATGATT
TATTTTCGTCTCTGAACAACCAAGTTTCTCACCGACCTGTGAGCTTGACCATCCATGCACCACCCAAGTAGAGCCCCAGA
AGCGGTGTTGCTAGGAGCATTTGAGTGACAGGGTCTGTCGAGGGTGTGACAACAGCTGCTGCAACCACCGCACCTACCAC
CACATATCTCCAAATTGATAGCATTTGATCTCCCGACACA
>AT2G01100.3 | chr2:82989-85988 FORWARD LENGTH=3000
TCAGATGAGAAAAGAGAGCACTACTTCGACAAATGAAAATGGAAAATGTCTTTGTTTAATTCACATCATAAGAACTGAAT
CTTGTGGTAAACCATCAGCACATGATTACTACCCAGATGTTGGGACCCAAATACGATGAATATTGTGTTGAATTACTATG
GTGGCACTCTGTTCTTAGATTTTCATTTTTACATTTGTAGCAAGAATGGTACACAACCAATTGAACTCTGAAATGCATGT
GCAGATGATGGTTTTTATTTTGATTATACCTCGTAGTTAAGAGGAGTGTGTTACAAAATAAGATCAAATCATCTTGGTTT
TTATACTCTGAAATGTAGTAAACTATCTTTGATTAACACCCCTTCCCTCTGCAGCGTCTTAATCATATCTTCAGCTTGTA
GTTACCAGGATTGTGGTCTCTTGCTCTTGATACTCTCAGCTATGCCTATGTGTTGCACGCGAAGATGTATATATATGCCA
ACCGGCTGGTCCAATTTGAATTTTCTTCATTCTTCTGAATATGGAATCACTTGTATGTTTCATGAAATGCAGCCCACAAA
GCCATCGCAGCATCTAAAGATTAGACATTCATCTCCTAAATCTGAATTATCATGTATCATATAATAGAAAATAAATGCCC
CTCCCCTTAAACCTTGTTGCTGTTTTTGGTTGCTAAATTTGTACATATGAAGAAGATGAAGATTCAGATAAACACTTTGG
GTACCAAACTGTGGTGGAAAGTGTGATATACTCTACAAGATACATGATTTATTTTCGTCTCTGAACAACCAAGTTTCTCA
CCGACCTGTGAGCTTGACCATCCATGCACCACCCAAGTAGAGCCCCAGAAGCGGTGTTGCTAGGAGCATTTGAGTGACAG
GGTCTGTCGAGGGTGTGACAACAGCTGCTGCAACCACCGCACCTACCACCACATATCTCCAAATTGATAGCATTTGATCT
CCCGACACAACCCCTACTTGTCCCAGGAGTAACTGAATGACTGGAACCTGTAAACCAACAAGAAGCAGCCAAAATTCCAG
GTGAAGATGGCTAAAGCAACGTTTAGGAACATGTATAATATCATATTGCCACATACCTGGAAAGAAAGGCCTGTGCTGAA
CATAAGCACTAGTACAAACTCAAAGTACTGGTCGATAGACCACAGAGATTCTACCACACCTTCAGCGTAATTCACAAAGA
AATTCAAGGCTGCAGGGGTTAAAACCCAGTAGGAGAAAGCAAGTCCAGCATAGAAGAGCAATGAGGAGCCAAATACAATT
GGCCCCAGAAACCTTCTCTCAGCCCGTGTCAGACCGGGAAGGACAAAAGCTATAATCTCATACAGGATCACTGGGCTCCC
TAGTAGAAGCCCGCAATAACCGGAGACCTGCACCGCAACACAAGAAAAAGAAAATCATCTATCTTGAATATGATGCTATC
TGTCGTCAATCTGATCATTACCTTTAAAGTTGTGAAGAAAAATTCGCCAGGAGCAAGCTGGAGAAACCGTACACCCTGAG
TTTTGACGGGAGCTTCAAGAAAGACAATAAGATCTTTGGAGAAGGCGAAGCATCCCAAGATTGCAGCTCCTACAGCCAAA
ACAGAGACGAATATTCTCTCCCGGAGCTCCTCGAGATGGTCGAAAATAGTCATTTCTTTGTCATCAGGGAGCTCCTCTTT
ACGGGGATACAGAAACTCATAGACCGAACTTGATCTATCTTCAGATGAATCTGCCACAGCAGCAGTGTGTAATTCATCAC
TAACTAACTAACTAACTATATCAACAACCCGGGGAGATGATAATAAAAATCAATCAAGAAAGTGGAGTTTCTCCTAATAA
TAAATACCTGGTGGTCTGTCTTCTACAGCAGAGCCAACGCCGGGGGTGGTCTCTGTTGGTGAATCGTCGTCATTGAGAGC
TGACACCGGCCCAAAGCCTTTGCTCCGGCGTTGCGTGACGGAGTATCGGAGTCCAGCTTCCCTCCACGAATTGCAGAAAG
TTACAGCGTAAGGACAACGCTGCTTTGTAGGCGAACCCAAGTTGCGAGTGGTGAGGCGGAAATGGTGGATAAGAGCAGAA
CTAGTGCTTGTGCTGCTCATCTCTCGAAGAATCCTCTCTCGTATCGTATGTTGTTGATTTTCAATTGCAAAGAGAGCTTC
AGAGAAGGAACGATTGGTTCCGGTCGAGTTTCGTTGCCCACATTTGATATTTTCCAAAACAACCCAATCCTTTTTTTTTT
CTCCGTTAAACCTTCTTCCATCACAAACTTGCTAACACAATGTAAACGACGTCGTTATTAGGAGAAAGCAAAGGAGCTTT
ATTGGGCCTTTTATTGCTTTATAAGGCCCATTACTACGGCCCATAGAGTAAGTTTATACTAGTAGTGATGATGGGTGTTC
ACTTCACAGTTCACACAGAGGGCTCGCTTGGCTTGTCAGTTTTCCCGCCAGTCCGATGGGCAAAGAGACTCCGGCGGAGA
AATCCCTAAATCTGATTCGCGGGAGACTCTGTGATCCTAGTTATGTCTTCAGACCTCTTTCCGCTTCGTCAGATAGCAAT
TACAGGTCTGATTGCTTCACTCACTTGTCGCTTAATTTCTCGAAACGAATTTGCTTTTAACCTAATAGTACAAACAAATT
TGTCAACACACAGTAAATTGAAGTTCATTGTATCAACCTCTATCACGGAGGGATGCAACAACTCGATGTTGCTTCTCGGC
CCTCGCGGCTCTGGCAAAGCTGCTGTATGTCGAACCCTGCTTCCTTCTACTCTCTATCTCCGTCATTGGCGTYTGATTTC
TTCTTTTATTTCAAAAAATGGGTTGATTTCAGGTCTTGGATCTCGKTSTAGGTGAKTTATTGGAGCAGTTTCCTGATTCA
GTATCAGTAGTATGTCTGATTTCTTATACATTTGGAACTATCTCCTATATCTAATCTCATCGTTATGATCTTACTACCAT
CTCAATGTGATTGCAGATCAGATTGAATGGACTCTTGCAT
>AT2G01100.2 | chr2:82989-85988 FORWARD LENGTH=3000
TCAGATGAGAAAAGAGAGCACTACTTCGACAAATGAAAATGGAAAATGTCTTTGTTTAATTCACATCATAAGAACTGAAT
CTTGTGGTAAACCATCAGCACATGATTACTACCCAGATGTTGGGACCCAAATACGATGAATATTGTGTTGAATTACTATG
GTGGCACTCTGTTCTTAGATTTTCATTTTTACATTTGTAGCAAGAATGGTACACAACCAATTGAACTCTGAAATGCATGT
GCAGATGATGGTTTTTATTTTGATTATACCTCGTAGTTAAGAGGAGTGTGTTACAAAATAAGATCAAATCATCTTGGTTT
TTATACTCTGAAATGTAGTAAACTATCTTTGATTAACACCCCTTCCCTCTGCAGCGTCTTAATCATATCTTCAGCTTGTA
GTTACCAGGATTGTGGTCTCTTGCTCTTGATACTCTCAGCTATGCCTATGTGTTGCACGCGAAGATGTATATATATGCCA
ACCGGCTGGTCCAATTTGAATTTTCTTCATTCTTCTGAATATGGAATCACTTGTATGTTTCATGAAATGCAGCCCACAAA
GCCATCGCAGCATCTAAAGATTAGACATTCATCTCCTAAATCTGAATTATCATGTATCATATAATAGAAAATAAATGCCC
CTCCCCTTAAACCTTGTTGCTGTTTTTGGTTGCTAAATTTGTACATATGAAGAAGATGAAGATTCAGATAAACACTTTGG
GTACCAAACTGTGGTGGAAAGTGTGATATACTCTACAAGATACATGATTTATTTTCGTCTCTGAACAACCAAGTTTCTCA
CCGACCTGTGAGCTTGACCATCCATGCACCACCCAAGTAGAGCCCCAGAAGCGGTGTTGCTAGGAGCATTTGAGTGACAG
GGTCTGTCGAGGGTGTGACAACAGCTGCTGCAACCACCGCACCTACCACCACATATCTCCAAATTGATAGCATTTGATCT
CCCGACACAACCCCTACTTGTCCCAGGAGTAACTGAATGACTGGAACCTGTAAACCAACAAGAAGCAGCCAAAATTCCAG
GTGAAGATGGCTAAAGCAACGTTTAGGAACATGTATAATATCATATTGCCACATACCTGGAAAGAAAGGCCTGTGCTGAA
CATAAGCACTAGTACAAACTCAAAGTACTGGTCGATAGACCACAGAGATTCTACCACACCTTCAGCGTAATTCACAAAGA
AATTCAAGGCTGCAGGGGTTAAAACCCAGTAGGAGAAAGCAAGTCCAGCATAGAAGAGCAATGAGGAGCCAAATACAATT
GGCCCCAGAAACCTTCTCTCAGCCCGTGTCAGACCGGGAAGGACAAAAGCTATAATCTCATACAGGATCACTGGGCTCCC
TAGTAGAAGCCCGCAATAACCGGAGACCTGCACCGCAACACAAGAAAAAGAAAATCATCTATCTTGAATATGATGCTATC
TGTCGTCAATCTGATCATTACCTTTAAAGTTGTGAAGAAAAATTCGCCAGGAGCAAGCTGGAGAAACCGTACACCCTGAG
TTTTGACGGGAGCTTCAAGAAAGACAATAAGATCTTTGGAGAAGGCGAAGCATCCCAAGATTGCAGCTCCTACAGCCAAA
ACAGAGACGAATATTCTCTCCCGGAGCTCCTCGAGATGGTCGAAAATAGTCATTTCTTTGTCATCAGGGAGCTCCTCTTT
ACGGGGATACAGAAACTCATAGACCGAACTTGATCTATCTTCAGATGAATCTGCCACAGCAGCAGTGTGTAATTCATCAC
TAACTAACTAACTAACTATATCAACAACCCGGGGAGATGATAATAAAAATCAATCAAGAAAGTGGAGTTTCTCCTAATAA
TAAATACCTGGTGGTCTGTCTTCTACAGCAGAGCCAACGCCGGGGGTGGTCTCTGTTGGTGAATCGTCGTCATTGAGAGC
TGACACCGGCCCAAAGCCTTTGCTCCGGCGTTGCGTGACGGAGTATCGGAGTCCAGCTTCCCTCCACGAATTGCAGAAAG
TTACAGCGTAAGGACAACGCTGCTTTGTAGGCGAACCCAAGTTGCGAGTGGTGAGGCGGAAATGGTGGATAAGAGCAGAA
CTAGTGCTTGTGCTGCTCATCTCTCGAAGAATCCTCTCTCGTATCGTATGTTGTTGATTTTCAATTGCAAAGAGAGCTTC
AGAGAAGGAACGATTGGTTCCGGTCGAGTTTCGTTGCCCACATTTGATATTTTCCAAAACAACCCAATCCTTTTTTTTTT
CTCCGTTAAACCTTCTTCCATCACAAACTTGCTAACACAATGTAAACGACGTCGTTATTAGGAGAAAGCAAAGGAGCTTT
ATTGGGCCTTTTATTGCTTTATAAGGCCCATTACTACGGCCCATAGAGTAAGTTTATACTAGTAGTGATGATGGGTGTTC
ACTTCACAGTTCACACAGAGGGCTCGCTTGGCTTGTCAGTTTTCCCGCCAGTCCGATGGGCAAAGAGACTCCGGCGGAGA
AATCCCTAAATCTGATTCGCGGGAGACTCTGTGATCCTAGTTATGTCTTCAGACCTCTTTCCGCTTCGTCAGATAGCAAT
TACAGGTCTGATTGCTTCACTCACTTGTCGCTTAATTTCTCGAAACGAATTTGCTTTTAACCTAATAGTACAAACAAATT
TGTCAACACACAGTAAATTGAAGTTCATTGTATCAACCTCTATCACGGAGGGATGCAACAACTCGATGTTGCTTCTCGGC
CCTCGCGGCTCTGGCAAAGCTGCTGTATGTCGAACCCTGCTTCCTTCTACTCTCTATCTCCGTCATTGGCGTYTGATTTC
TTCTTTTATTTCAAAAAATGGGTTGATTTCAGGTCTTGGATCTCGKTSTAGGTGAKTTATTGGAGCAGTTTCCTGATTCA
GTATCAGTAGTATGTCTGATTTCTTATACATTTGGAACTATCTCCTATATCTAATCTCATCGTTATGATCTTACTACCAT
CTCAATGTGATTGCAGATCAGATTGAATGGACTCTTGCAT
>AT2G01100.1 | chr2:82989-85988 FORWARD LENGTH=3000
TCAGATGAGAAAAGAGAGCACTACTTCGACAAATGAAAATGGAAAATGTCTTTGTTTAATTCACATCATAAGAACTGAAT
CTTGTGGTAAACCATCAGCACATGATTACTACCCAGATGTTGGGACCCAAATACGATGAATATTGTGTTGAATTACTATG
GTGGCACTCTGTTCTTAGATTTTCATTTTTACATTTGTAGCAAGAATGGTACACAACCAATTGAACTCTGAAATGCATGT
GCAGATGATGGTTTTTATTTTGATTATACCTCGTAGTTAAGAGGAGTGTGTTACAAAATAAGATCAAATCATCTTGGTTT
TTATACTCTGAAATGTAGTAAACTATCTTTGATTAACACCCCTTCCCTCTGCAGCGTCTTAATCATATCTTCAGCTTGTA
GTTACCAGGATTGTGGTCTCTTGCTCTTGATACTCTCAGCTATGCCTATGTGTTGCACGCGAAGATGTATATATATGCCA
ACCGGCTGGTCCAATTTGAATTTTCTTCATTCTTCTGAATATGGAATCACTTGTATGTTTCATGAAATGCAGCCCACAAA
GCCATCGCAGCATCTAAAGATTAGACATTCATCTCCTAAATCTGAATTATCATGTATCATATAATAGAAAATAAATGCCC
CTCCCCTTAAACCTTGTTGCTGTTTTTGGTTGCTAAATTTGTACATATGAAGAAGATGAAGATTCAGATAAACACTTTGG
GTACCAAACTGTGGTGGAAAGTGTGATATACTCTACAAGATACATGATTTATTTTCGTCTCTGAACAACCAAGTTTCTCA
CCGACCTGTGAGCTTGACCATCCATGCACCACCCAAGTAGAGCCCCAGAAGCGGTGTTGCTAGGAGCATTTGAGTGACAG
GGTCTGTCGAGGGTGTGACAACAGCTGCTGCAACCACCGCACCTACCACCACATATCTCCAAATTGATAGCATTTGATCT
CCCGACACAACCCCTACTTGTCCCAGGAGTAACTGAATGACTGGAACCTGTAAACCAACAAGAAGCAGCCAAAATTCCAG
GTGAAGATGGCTAAAGCAACGTTTAGGAACATGTATAATATCATATTGCCACATACCTGGAAAGAAAGGCCTGTGCTGAA
CATAAGCACTAGTACAAACTCAAAGTACTGGTCGATAGACCACAGAGATTCTACCACACCTTCAGCGTAATTCACAAAGA
AATTCAAGGCTGCAGGGGTTAAAACCCAGTAGGAGAAAGCAAGTCCAGCATAGAAGAGCAATGAGGAGCCAAATACAATT
GGCCCCAGAAACCTTCTCTCAGCCCGTGTCAGACCGGGAAGGACAAAAGCTATAATCTCATACAGGATCACTGGGCTCCC
TAGTAGAAGCCCGCAATAACCGGAGACCTGCACCGCAACACAAGAAAAAGAAAATCATCTATCTTGAATATGATGCTATC
TGTCGTCAATCTGATCATTACCTTTAAAGTTGTGAAGAAAAATTCGCCAGGAGCAAGCTGGAGAAACCGTACACCCTGAG
TTTTGACGGGAGCTTCAAGAAAGACAATAAGATCTTTGGAGAAGGCGAAGCATCCCAAGATTGCAGCTCCTACAGCCAAA
ACAGAGACGAATATTCTCTCCCGGAGCTCCTCGAGATGGTCGAAAATAGTCATTTCTTTGTCATCAGGGAGCTCCTCTTT
ACGGGGATACAGAAACTCATAGACCGAACTTGATCTATCTTCAGATGAATCTGCCACAGCAGCAGTGTGTAATTCATCAC
TAACTAACTAACTAACTATATCAACAACCCGGGGAGATGATAATAAAAATCAATCAAGAAAGTGGAGTTTCTCCTAATAA
TAAATACCTGGTGGTCTGTCTTCTACAGCAGAGCCAACGCCGGGGGTGGTCTCTGTTGGTGAATCGTCGTCATTGAGAGC
TGACACCGGCCCAAAGCCTTTGCTCCGGCGTTGCGTGACGGAGTATCGGAGTCCAGCTTCCCTCCACGAATTGCAGAAAG
TTACAGCGTAAGGACAACGCTGCTTTGTAGGCGAACCCAAGTTGCGAGTGGTGAGGCGGAAATGGTGGATAAGAGCAGAA
CTAGTGCTTGTGCTGCTCATCTCTCGAAGAATCCTCTCTCGTATCGTATGTTGTTGATTTTCAATTGCAAAGAGAGCTTC
AGAGAAGGAACGATTGGTTCCGGTCGAGTTTCGTTGCCCACATTTGATATTTTCCAAAACAACCCAATCCTTTTTTTTTT
CTCCGTTAAACCTTCTTCCATCACAAACTTGCTAACACAATGTAAACGACGTCGTTATTAGGAGAAAGCAAAGGAGCTTT
ATTGGGCCTTTTATTGCTTTATAAGGCCCATTACTACGGCCCATAGAGTAAGTTTATACTAGTAGTGATGATGGGTGTTC
ACTTCACAGTTCACACAGAGGGCTCGCTTGGCTTGTCAGTTTTCCCGCCAGTCCGATGGGCAAAGAGACTCCGGCGGAGA
AATCCCTAAATCTGATTCGCGGGAGACTCTGTGATCCTAGTTATGTCTTCAGACCTCTTTCCGCTTCGTCAGATAGCAAT
TACAGGTCTGATTGCTTCACTCACTTGTCGCTTAATTTCTCGAAACGAATTTGCTTTTAACCTAATAGTACAAACAAATT
TGTCAACACACAGTAAATTGAAGTTCATTGTATCAACCTCTATCACGGAGGGATGCAACAACTCGATGTTGCTTCTCGGC
CCTCGCGGCTCTGGCAAAGCTGCTGTATGTCGAACCCTGCTTCCTTCTACTCTCTATCTCCGTCATTGGCGTYTGATTTC
TTCTTTTATTTCAAAAAATGGGTTGATTTCAGGTCTTGGATCTCGKTSTAGGTGAKTTATTGGAGCAGTTTCCTGATTCA
GTATCAGTAGTATGTCTGATTTCTTATACATTTGGAACTATCTCCTATATCTAATCTCATCGTTATGATCTTACTACCAT
CTCAATGTGATTGCAGATCAGATTGAATGGACTCTTGCAT
>AT2G01110.1 | chr2:80786-83785 REVERSE LENGTH=3000
GAAACTTGGTTGTTCAGAGACGAAAATAAATCATGTATCTTGTAGAGTATATCACACTTTCCACCACAGTTTGGTACCCA
AAGTGTTTATCTGAATCTTCATCTTCTTCATATGTACAAATTTAGCAACCAAAAACAGCAACAAGGTTTAAGGGGAGGGG
CATTTATTTTCTATTATATGATACATGATAATTCAGATTTAGGAGATGAATGTCTAATCTTTAGATGCTGCGATGGCTTT
GTGGGCTGCATTTCATGAAACATACAAGTGATTCCATATTCAGAAGAATGAAGAAAATTCAAATTGGACCAGCCGGTTGG
CATATATATACATCTTCGCGTGCAACACATAGGCATAGCTGAGAGTATCAAGAGCAAGAGACCACAATCCTGGTAACTAC
AAGCTGAAGATATGATTAAGACGCTGCAGAGGGAAGGGGTGTTAATCAAAGATAGTTTACTACATTTCAGAGTATAAAAA
CCAAGATGATTTGATCTTATTTTGTAACACACTCCTCTTAACTACGAGGTATAATCAAAATAAAAACCATCATCTGCACA
TGCATTTCAGAGTTCAATTGGTTGTGTACCATTCTTGCTACAAATGTAAAAATGAAAATCTAAGAACAGAGTGCCACCAT
AGTAATTCAACACAATATTCATCGTATTTGGGTCCCAACATCTGGGTAGTAATCATGTGCTGATGGTTTACCACAAGATT
CAGTTCTTATGATGTGAATTAAACAAAGACATTTTCCATTTTCATTTGTCGAAGTAGTGCTCTCTTTTCTCATCTGATTA
CCTTCTTCCATCAGACTCAGATGCTGAATCTCTGCCATGTTTATGATGCCTAGTCCTTCTCATTGCCCCATCTTCCTCAC
TTGAAGACTCAGCCAAACGATGCCTTTTATGTTGCCTTCTCTTCATACTTTTCCCACTATCTTCTTCCGAGCCACTCGAG
GAGGCTGAACCTCTGTTGTGCCTGTGATATTTGCCTCGCCTTCTTCTTCCACTCTCTTCCTCACTATCACTTGAAGTGAC
CACCTCACTGCGCCTGTGATGCTTTAAATGTTTTCTTCTCACATCTTCGGTACTGTCATCATCGCAAGTCTTTCTTGAGC
TATGCCACTTGTGCCTCCGATGGTGCTTTATCTTCATCCTCAGCTCATCCTCTGACCCACTTTCATAATCACCAGTGCTA
TCATCGCTTGGACTCAAGGACCTTCTTTTCTGCCTCCTGGATTTCTTCTCTTTCCTCCTATCACTGTCATCTGAATCAGA
GTGTGCATGTCTTCGGTGCTTATTGTGAGATCTTCTAGACTTTCTTCTCACCTCAGAGCTACTATCACTTTCTGAGCTAG
ATTCAGACGCAGCCCTTTGTTTTCTCTTAGGGCCCTTTGATCTCTTCACTTTAGTTTCTGTGTCTGCTTTGGCATTCGCA
GCCGCCTCTAGCTTCTGCTCCCATTTCAAAGGAGCTTCTTGCTTCTCAAGAACTCTTCGTTTCTTCTCCTCGACCATCTG
GATGAACTTCTTGCAGTCCATTTGGATAGAAAAAGCAACTGAAAATCTGCATTTTGGTATGAGGATAACCAAAAGTGCAT
CTCACAAAAGAGAAGAAAAAACAATGTTAGCTCTTCCATCAATCAGTCCAGCCAAAGCACAGAGAGTATCTACATGATGG
TAATACAGAACACTACACAATGCTAATACAGAAGGAATAAAAAAAACACTTTCAGCTAAATCACAGTTGTTGCTATTAGG
GTAAAACATTCCATCCAAACAAGGCACAGCGATAACTATGTTGCATTCCATCATAATCAATTCAATCCAAACAAAGCATA
GAGACTAACTATGTTTCAGCAAAATTCCAGTAGTTGCTATAAGGGTTAAGTATTCCAACGTAATAACCAACGCAAAAACA
CAGAGAGCTAATAAGCTTTGAAACTAAAGCAATGAGATTCACTAAATCTGAACCAAACTTCTTACCTGATGCGAGTGAGA
GGTATGCTAATCCAAAAGAGGAGAGGCAAGCGCACAACAGACTACGAATCTGCAAAAGAGGGTCAAGTCAGAGAAAGTCT
ACGCTAGACTCAGGCATGTAAAAACGAAAAAAAAAAAAAAAAAACTAGAGACGAAAACAAATCAACGGATTTAGAGAAAC
CAAGACGCTATCAGCAGGGAAAATTGGAAAACAGATCTGAAAGATCGATGATGATCCGTGAGAGATATAAGGGTTAGATC
TTGATGAGATCTAAAATCTGAGAGAGAGCTTACCGGCGCAGAAACGAGAAGACAGAGAGAGGACGCTAGGGCTTCGCTTC
CTTTGAGAAATTTGCCTTTCTGTTCTGAAGACTTGTAATTATTAGTATTTATGTATTTATATACAGTACACATTTGGTTA
GCGTGCCGTTTATGCACAAAACCAAAGCACAGCGTGCCGTTTTGTCATCGTGCCTTGTTAATATGTTTGCACTTTGAAAC
TGGAGACGTTTAACACCAACGTGCTTTGAATTAATTCAATGATTTCATACCAAACAGTTGAATAAAATGGACCTAAGCTA
AGATAGAATCGGATTCTTCCTTTTTATTACTCCACTTATCATTAAACATTAATGGACGCATCACAAACTCAGTACGAAAA
CAAAGCAATCGCAGTTTGCCAGAGAAACAAAACCCACACGGACGGAGCCCGTGTTAGTTATGGTTTGCAGTAGTAATGTT
AAGCATCCACATCATTTTATATAACCCTGGAAAGAAAAATAGACTCCAAGTAGCTGTCTTTGTCATTTTAGTTTCGCGAA
ACTTTAGGTGTATACAGAAAAACAGCACTCACACACTTACACATTTGTCAACACAATGCCAGTAATCAAAATATTGCCCA
GTGCAATGTTTGTGGCCAGACTCATCATCTTGGATCCTCTTGACACACGCCTGAACCACCCACAACAACAAGATGTTAAA
ACTGAGCAGCACTAAGAAGCCATGTGATGTGAGATAGATA
>AT2G01120.2 | chr2:88028-91027 FORWARD LENGTH=3000
TCTCTGTGTTTTTGTCCCTTGGGAATAAGACAAGTCTCTCAAGGCCCTGTGATATGTATGTTTATTTCATGGTAAAAGCT
ACTTGGTTTACAAACTGTATCTTTAGTTTTTGCTTTGTGTTTACGCTATATATATATAAAGGGAGAGTGCATGTCAACAC
ATACCCGTGATTACACAAACAACTTTCTCTACTACACACAAACCCATTTGAGTCTCAACATCAAACCCTTCAACTCATAT
AATTACACATCATGCTAACAGTTAAGACCCGCACAAATTGGAGATCTTAATTCACCATATCCAGATCGACTCTATCTCTC
TCAGACTCTCACTTTTGTGCTTGCACCAACGAAGTGTGCTCCCCATCTCCACCCTTTCTGTGTCATATTATGAGCATTTA
TCTCCCTTCAGCTCCGTTTGATCACAAAGAGATGCTTGGAGTCTATCCTTTGTCTTCCCAGTTTTGCTCTGTCTCGCCCA
GAAAAATTATGGACTCCATAAAAATGCCTTCTTTCTGATAAGATTTGCTTATAGAAAATGGTTTTTCATAGATAATAAGA
CCGATAATTACAAGACCTTGAGGAATTTGTTGATGGAGCTCCTCCCACTCCCCTAGATTACTCACTAAATACTCATAAAA
CTCTCCTAACTCTCTTAGACTTCTTATATAGATAAGACTCATGAGCACAACATAAGCTTAACCATAGTTACTTGCCATTA
CCCACACCAAACCATGGTTAATCTATAATACGTGCAATTCTAATAGAGCCTTTGAGCCTTGAAGCCCACTGACTGTATCA
CTTTCTGCATTGGTCTCAATCAGAGGTGATCTTTCTTGCCTTTCTTCAGCAGCTTTGACATATGATTCACCTGCTCATGA
CTTTCCTTAGCCCCTCCCTTCAGCCATTGTATAGCTTCAGCTGCCGCATCCTTCTCAGCACTCTTCTTGTTGCTGCAAGG
CTGTCCCATGATCTGTGTCTCGTTAAACTCTACTGTTGTTTGGAACTTGTTGTTCTTCAACTGCTTAGTCTTATACATCG
GTACTGTATAACCAGCCCTCGTGAGTATTGTTTGGAGCTGACTTTTGGAATTGTCACCCCCCGGCCCACTTTCGGTCCTT
GAAAACAATGACGGTTTTGTTGACAACGCCGATATTTCCAAAGGCCTAAGTATTTGGTGACCAAACACAAATCTTCCATC
ACATCCATCCTCAGAGACCAACAACCGTATAGCTGATAAGAGTTCACGGTGTGCTTGCATATCCACTTTAGGATTAAGTA
GCTGGAATGTTTTTAAAAAGTATCATAACTCAGATGTCCATTGCCTAACGAGATCTGATATCACAGTAGAAATACCTGAC
AGAATGAAAACAACAAAGGTGGGTACTTTTGAGATTTTAAGAAACTCACTTTGTTCTGTATTAGCTCGTCAAGCTCTTTC
TTCAAGGTTTGGTATATCTCTGCAACATCAGGTTTCATGAAAAACTCCAAGTATCCTCCCAACATTTTCAGGTGGCCATC
CTGCCAAAAAGCCCAAAAACAAAAGTTGACAATGAAATTGCTGTCAATCCTGATAACAAAAACAAGAGTACAAGCAAGTC
CAACAGAGAAAAAAGGCTCACAGTGTCTCCTTTGGAGATGCTACCGCCAAAGAGGATAAGAGTAGAGTCAGAGCAGGCTG
TCGAATCCCTCAAGAAAACGGAGTTCACTTTTATCTTCTCGTTGAAAACCAACCACGGATATGGTATTTTTGTCTCCCTT
GCATTTTCAGAATTCTATGGGGAAAAAAAAAATGAATGTAACAAATTTCCAACCAAACTGTTATGTTAGGTATACCACCA
TCATTAATTTTAACTGGATGGATGCGTACTGAGTAAAGAAGAACTTGGCCATCCTCCATCGTCTTCAGGGAAAATGATCT
CTCATTATGCTGCATGTGTCATATAGATGCTCAATAAAGCTAACTGCTGAATACAGAGAGGCCACTGCAGGGCAAATAAA
TTCAGGAGAAGTACTCACCACAACTGAGCAGATTCCTGGATACATGCCATAGCAAATAACTGCTCGGGTAAGATTTGCAT
CATTCCCCTCTGAATTGCAGATCGATGGGTTTCCATCTATAAGTCCAGTATCTTTGAGTAATGAGAAGAACTCTTTTCGA
AGAGAATCAATAGCTCTCAGCGACTGTATTGACAGAAAGTTTTTCCAGCAGTAATCATATACAGCAGACTCTTCCTCAGC
TTTTTTCCACCCCTCATATGCCCGAACAAGTGCAAGATGATCACTGTGATCACGTGAAAACTGGGACTTTGCGGCTTCTG
CGAGCTGGGAAAGTTAAAAACGAAACATCATATTCTAAGGTCTTTCAGAAGACACGAGAATTCACAACACTTCATACCAT
CTGATTTCAAGACAAGATCTCTTTGGGAAAACTACGTCCATAATAAAAGTATTTTCAGAGAAGAAGATGGACGGTCAAGT
CACCTTCACTAACAGAGAGACATGATGTGTTAAAGTTTAGTGGAAGAAGGGGCTTGCACGGGTATAACAAGAGACCAATA
AATGGTATAACTATAAGTCTATAAAGTGCTAGATAAGACGTTGAACTGCATTTTATCTTATACATGGTGGGAGAAGGACT
TACATCTTTCTTGTCCTGAGGTGTCAAGAAAGGATCTCTCACACTCAGGCCAGCCGCAACAGTCAATATGGGATCAAGGC
AACCAAGAATAGCTCCTAGTATGAGCATTTTTCCAAGCTTTGGCTCCATGGGAAGCTTGGACAAATAACGACCTGCAAAG
AATATCAACAACATGAGATAAATTTCAGTCCAGCTACCAAAACTGTCATGATTCAGCATATTTCCTCTAACCTAGAGTCG
TGAGGTCTTCATTCTCATCCAATGCGCCAATTATCTTCAGAAATGCGATGGCCTTTTGAACCTGCGGGCAAAGGGGAAGA
AACAAAATTACTGTATCATTGATTATTATAAGTTTGGTTC
>AT2G01120.1 | chr2:88028-91027 FORWARD LENGTH=3000
TCTCTGTGTTTTTGTCCCTTGGGAATAAGACAAGTCTCTCAAGGCCCTGTGATATGTATGTTTATTTCATGGTAAAAGCT
ACTTGGTTTACAAACTGTATCTTTAGTTTTTGCTTTGTGTTTACGCTATATATATATAAAGGGAGAGTGCATGTCAACAC
ATACCCGTGATTACACAAACAACTTTCTCTACTACACACAAACCCATTTGAGTCTCAACATCAAACCCTTCAACTCATAT
AATTACACATCATGCTAACAGTTAAGACCCGCACAAATTGGAGATCTTAATTCACCATATCCAGATCGACTCTATCTCTC
TCAGACTCTCACTTTTGTGCTTGCACCAACGAAGTGTGCTCCCCATCTCCACCCTTTCTGTGTCATATTATGAGCATTTA
TCTCCCTTCAGCTCCGTTTGATCACAAAGAGATGCTTGGAGTCTATCCTTTGTCTTCCCAGTTTTGCTCTGTCTCGCCCA
GAAAAATTATGGACTCCATAAAAATGCCTTCTTTCTGATAAGATTTGCTTATAGAAAATGGTTTTTCATAGATAATAAGA
CCGATAATTACAAGACCTTGAGGAATTTGTTGATGGAGCTCCTCCCACTCCCCTAGATTACTCACTAAATACTCATAAAA
CTCTCCTAACTCTCTTAGACTTCTTATATAGATAAGACTCATGAGCACAACATAAGCTTAACCATAGTTACTTGCCATTA
CCCACACCAAACCATGGTTAATCTATAATACGTGCAATTCTAATAGAGCCTTTGAGCCTTGAAGCCCACTGACTGTATCA
CTTTCTGCATTGGTCTCAATCAGAGGTGATCTTTCTTGCCTTTCTTCAGCAGCTTTGACATATGATTCACCTGCTCATGA
CTTTCCTTAGCCCCTCCCTTCAGCCATTGTATAGCTTCAGCTGCCGCATCCTTCTCAGCACTCTTCTTGTTGCTGCAAGG
CTGTCCCATGATCTGTGTCTCGTTAAACTCTACTGTTGTTTGGAACTTGTTGTTCTTCAACTGCTTAGTCTTATACATCG
GTACTGTATAACCAGCCCTCGTGAGTATTGTTTGGAGCTGACTTTTGGAATTGTCACCCCCCGGCCCACTTTCGGTCCTT
GAAAACAATGACGGTTTTGTTGACAACGCCGATATTTCCAAAGGCCTAAGTATTTGGTGACCAAACACAAATCTTCCATC
ACATCCATCCTCAGAGACCAACAACCGTATAGCTGATAAGAGTTCACGGTGTGCTTGCATATCCACTTTAGGATTAAGTA
GCTGGAATGTTTTTAAAAAGTATCATAACTCAGATGTCCATTGCCTAACGAGATCTGATATCACAGTAGAAATACCTGAC
AGAATGAAAACAACAAAGGTGGGTACTTTTGAGATTTTAAGAAACTCACTTTGTTCTGTATTAGCTCGTCAAGCTCTTTC
TTCAAGGTTTGGTATATCTCTGCAACATCAGGTTTCATGAAAAACTCCAAGTATCCTCCCAACATTTTCAGGTGGCCATC
CTGCCAAAAAGCCCAAAAACAAAAGTTGACAATGAAATTGCTGTCAATCCTGATAACAAAAACAAGAGTACAAGCAAGTC
CAACAGAGAAAAAAGGCTCACAGTGTCTCCTTTGGAGATGCTACCGCCAAAGAGGATAAGAGTAGAGTCAGAGCAGGCTG
TCGAATCCCTCAAGAAAACGGAGTTCACTTTTATCTTCTCGTTGAAAACCAACCACGGATATGGTATTTTTGTCTCCCTT
GCATTTTCAGAATTCTATGGGGAAAAAAAAAATGAATGTAACAAATTTCCAACCAAACTGTTATGTTAGGTATACCACCA
TCATTAATTTTAACTGGATGGATGCGTACTGAGTAAAGAAGAACTTGGCCATCCTCCATCGTCTTCAGGGAAAATGATCT
CTCATTATGCTGCATGTGTCATATAGATGCTCAATAAAGCTAACTGCTGAATACAGAGAGGCCACTGCAGGGCAAATAAA
TTCAGGAGAAGTACTCACCACAACTGAGCAGATTCCTGGATACATGCCATAGCAAATAACTGCTCGGGTAAGATTTGCAT
CATTCCCCTCTGAATTGCAGATCGATGGGTTTCCATCTATAAGTCCAGTATCTTTGAGTAATGAGAAGAACTCTTTTCGA
AGAGAATCAATAGCTCTCAGCGACTGTATTGACAGAAAGTTTTTCCAGCAGTAATCATATACAGCAGACTCTTCCTCAGC
TTTTTTCCACCCCTCATATGCCCGAACAAGTGCAAGATGATCACTGTGATCACGTGAAAACTGGGACTTTGCGGCTTCTG
CGAGCTGGGAAAGTTAAAAACGAAACATCATATTCTAAGGTCTTTCAGAAGACACGAGAATTCACAACACTTCATACCAT
CTGATTTCAAGACAAGATCTCTTTGGGAAAACTACGTCCATAATAAAAGTATTTTCAGAGAAGAAGATGGACGGTCAAGT
CACCTTCACTAACAGAGAGACATGATGTGTTAAAGTTTAGTGGAAGAAGGGGCTTGCACGGGTATAACAAGAGACCAATA
AATGGTATAACTATAAGTCTATAAAGTGCTAGATAAGACGTTGAACTGCATTTTATCTTATACATGGTGGGAGAAGGACT
TACATCTTTCTTGTCCTGAGGTGTCAAGAAAGGATCTCTCACACTCAGGCCAGCCGCAACAGTCAATATGGGATCAAGGC
AACCAAGAATAGCTCCTAGTATGAGCATTTTTCCAAGCTTTGGCTCCATGGGAAGCTTGGACAAATAACGACCTGCAAAG
AATATCAACAACATGAGATAAATTTCAGTCCAGCTACCAAAACTGTCATGATTCAGCATATTTCCTCTAACCTAGAGTCG
TGAGGTCTTCATTCTCATCCAATGCGCCAATTATCTTCAGAAATGCGATGGCCTTTTGAACCTGCGGGCAAAGGGGAAGA
AACAAAATTACTGTATCATTGATTATTATAAGTTTGGTTC
>AT2G01130.1 | chr2:85847-88846 REVERSE LENGTH=3000
TTGAGACCAATGCAGAAAGTGATACAGTCAGTGGGCTTCAAGGCTCAAAGGCTCTATTAGAATTGCACGTATTATAGATT
AACCATGGTTTGGTGTGGGTAATGGCAAGTAACTATGGTTAAGCTTATGTTGTGCTCATGAGTCTTATCTATATAAGAAG
TCTAAGAGAGTTAGGAGAGTTTTATGAGTATTTAGTGAGTAATCTAGGGGAGTGGGAGGAGCTCCATCAACAAATTCCTC
AAGGTCTTGTAATTATCGGTCTTATTATCTATGAAAAACCATTTTCTATAAGCAAATCTTATCAGAAAGAAGGCATTTTT
ATGGAGTCCATAATTTTTCTGGGCGAGACAGAGCAAAACTGGGAAGACAAAGGATAGACTCCAAGCATCTCTTTGTGATC
AAACGGAGCTGAAGGGAGATAAATGCTCATAATATGACACAGAAAGGGTGGAGATGGGGAGCACACTTCGTTGGTGCAAG
CACAAAAGTGAGAGTCTGAGAGAGATAGAGTCGATCTGGATATGGTGAATTAAGATCTCCAATTTGTGCGGGTCTTAACT
GTTAGCATGATGTGTAATTATATGAGTTGAAGGGTTTGATGTTGAGACTCAAATGGGTTTGTGTGTAGTAGAGAAAGTTG
TTTGTGTAATCACGGGTATGTGTTGACATGCACTCTCCCTTTATATATATATAGCGTAAACACAAAGCAAAAACTAAAGA
TACAGTTTGTAAACCAAGTAGCTTTTACCATGAAATAAACATACATATCACAGGGCCTTGAGAGACTTGTCTTATTCCCA
AGGGACAAAAACACAGAGATCAATGGTCCAATAACTTGAGAAGGATGGCCTGTTCCATCGGAGGGAAAAATGTCACAAAG
TTGAAATCTGTTTACAAAAATAAGGGGAAGAATAGGAGGGTATGGATGAAAAAGAGACTTACGGGGCAACAAGCATGAGA
TCTCATTCCCTGATGAAGCTCAGAGGCTGATATCAAAAGCTTCTGCAAACGGTACTCTCCTGTCTGAGACTGTCCTCTAT
TCTCTGCATAGCATATAACTTGTCGCTCTCTCAGGTGCTCAAATGCCTGTCATGTCAACCATTTAGACCACCACCTTTAA
ACCATGGCATCTCATGAGAGCTATAAACATACCCTTAGGCAGACATTTTGTGCGTAGTAGTCTGAGGTATGAAAAGAATC
GTGTATCGCCTTATACTCTGGAATACACATGGAATCTCAAGTCATTTTCATAGTGGTGCCATGGTTTAAACCAAATTTAC
AGATTACCTTTCATCACACTGATGAAGTTGTATGAGCTTTGCTCCTTCACTTCTAACCTCCTCATACAGACCAGAAGATA
AAGCTCCAGTACGGAACAATCTGCTCAACAAAGATAGTGTCAATAGATATTCCCAAGGAAAATGTATATGCAACACCGCA
GCTTATTATACCTCTAACGGCTTCCAACTTTGGTTGCCTTTGCATACTTGAAAGTGCTGCTTTGAAGTTCTCAAGAGAGA
GGAGGCCAGATTCCAAATTCATTAAAGAAACAGCGCAGAATCTAACATCAAGAGATAGACTCAACACAGAGAAAATGATA
TCTTAAGGAAACATCTCATGATTGTAATCGAAGAACTTACATAAACTTCAGGAAACTGTTCACAGTAGAATTAGCATTAA
ACAATGTCTTAAGTATGTCTTTAAATCTCGTGTCTGATGTTAAATTCTGCACAATAGGTTTTTTTTTTTTGAAATTGGTT
AGTATCAGTTGTTCAGAACAAGAATCAACATCATCTAAAAGCTAAGCATGTCATAGTAGTAATTGGGATTGGATATTAGA
ACCTTAATCTTATCATTGAACCGAGAAACATATCCACTGGGGAAGCCTGAGTCTGCTGGTAGAGACAGCAGGTGTACAAA
CAAACTAGAAACATAGTTCCTATTAGTTAAATAAGTTGATTGGAAAAATAGTTGACTGGCTATTACAGAAAAGAAGCTGC
TCATTACCCGTCAAGTTCTTCCCTGGAAGGAGGAAGAAACAAAAATTTTCTGTGTGAAAAGCGAGATCTCACTCTTTTCT
CCAGAAGTTGGTCGGCGTCCTGTGGTGACAGATTGCATATTATAAGATTTTGAACCAGAGTAGTATTAACAAGAACCAAA
GTCAGCTGTCATCAAACATAAAAATACATACAAGAAACAGTTTGTAAAGCCCAAAGCACATATATCTGTATAGCGATGCT
CATACCAGTCGAGAACTAATACCGACGACAACAGCTTGTGAGGTTACAGATTGCATAGCATCGTCCAGCAMACTGTATAG
CAACCGCTGCTTTCCCTATATATATATAAGCAGATAATAGGGTGAGTGGATAGAAAACACCAATGTCCAATTCCTTTGTT
CATCAAAGGTTAAAAGAAACCAGAATTCTTGCCTGTGCAAACATGTCAAATTCATCAAGCACAAAGATGATAGTCTTATG
TGCTAGTCCACATGCCCTGAAATATCTCTATCAGTTTGTCTGCGTTGAATATCAAAAAGGCTCATTTATGTAAAGGTAAA
AATACTGACCGCAACATGGCTATAATGAATTGTGAATTGTCATCGAATGATGCCTGGAAGTGCAAGAGAGAAAGCAAGTC
AACTGAGACATTGGCTACACAGCAAAGAGAAAGAACATTCGGAGAGAACAATGTCATACCATTTTGGAGAATAGTAGGTG
GTGTTCCATGCACAACTGTTTGGCAATTTCCTGAAAAATCAATGTAAGACGGTGAGTGAATGAATAGATTAGGTGTAGGA
AATGAGAATGGTGGGCTCTCTCCCTCTCTTAGACCTTAAAGGCACAATTATCATCACTATGCAAGAGTCCATTCAATCTG
ATCTGCAATCACATTGAGATGGTAGTAAGATCATAACGATGAGATTAGATATAGGAGATAGTTCCAAATGTATAAGAAAT
CAGACATACTACTGATACTGAATCAGGAAACTGCTCCAAT
>AT2G01130.2 | chr2:85847-88846 REVERSE LENGTH=3000
TTGAGACCAATGCAGAAAGTGATACAGTCAGTGGGCTTCAAGGCTCAAAGGCTCTATTAGAATTGCACGTATTATAGATT
AACCATGGTTTGGTGTGGGTAATGGCAAGTAACTATGGTTAAGCTTATGTTGTGCTCATGAGTCTTATCTATATAAGAAG
TCTAAGAGAGTTAGGAGAGTTTTATGAGTATTTAGTGAGTAATCTAGGGGAGTGGGAGGAGCTCCATCAACAAATTCCTC
AAGGTCTTGTAATTATCGGTCTTATTATCTATGAAAAACCATTTTCTATAAGCAAATCTTATCAGAAAGAAGGCATTTTT
ATGGAGTCCATAATTTTTCTGGGCGAGACAGAGCAAAACTGGGAAGACAAAGGATAGACTCCAAGCATCTCTTTGTGATC
AAACGGAGCTGAAGGGAGATAAATGCTCATAATATGACACAGAAAGGGTGGAGATGGGGAGCACACTTCGTTGGTGCAAG
CACAAAAGTGAGAGTCTGAGAGAGATAGAGTCGATCTGGATATGGTGAATTAAGATCTCCAATTTGTGCGGGTCTTAACT
GTTAGCATGATGTGTAATTATATGAGTTGAAGGGTTTGATGTTGAGACTCAAATGGGTTTGTGTGTAGTAGAGAAAGTTG
TTTGTGTAATCACGGGTATGTGTTGACATGCACTCTCCCTTTATATATATATAGCGTAAACACAAAGCAAAAACTAAAGA
TACAGTTTGTAAACCAAGTAGCTTTTACCATGAAATAAACATACATATCACAGGGCCTTGAGAGACTTGTCTTATTCCCA
AGGGACAAAAACACAGAGATCAATGGTCCAATAACTTGAGAAGGATGGCCTGTTCCATCGGAGGGAAAAATGTCACAAAG
TTGAAATCTGTTTACAAAAATAAGGGGAAGAATAGGAGGGTATGGATGAAAAAGAGACTTACGGGGCAACAAGCATGAGA
TCTCATTCCCTGATGAAGCTCAGAGGCTGATATCAAAAGCTTCTGCAAACGGTACTCTCCTGTCTGAGACTGTCCTCTAT
TCTCTGCATAGCATATAACTTGTCGCTCTCTCAGGTGCTCAAATGCCTGTCATGTCAACCATTTAGACCACCACCTTTAA
ACCATGGCATCTCATGAGAGCTATAAACATACCCTTAGGCAGACATTTTGTGCGTAGTAGTCTGAGGTATGAAAAGAATC
GTGTATCGCCTTATACTCTGGAATACACATGGAATCTCAAGTCATTTTCATAGTGGTGCCATGGTTTAAACCAAATTTAC
AGATTACCTTTCATCACACTGATGAAGTTGTATGAGCTTTGCTCCTTCACTTCTAACCTCCTCATACAGACCAGAAGATA
AAGCTCCAGTACGGAACAATCTGCTCAACAAAGATAGTGTCAATAGATATTCCCAAGGAAAATGTATATGCAACACCGCA
GCTTATTATACCTCTAACGGCTTCCAACTTTGGTTGCCTTTGCATACTTGAAAGTGCTGCTTTGAAGTTCTCAAGAGAGA
GGAGGCCAGATTCCAAATTCATTAAAGAAACAGCGCAGAATCTAACATCAAGAGATAGACTCAACACAGAGAAAATGATA
TCTTAAGGAAACATCTCATGATTGTAATCGAAGAACTTACATAAACTTCAGGAAACTGTTCACAGTAGAATTAGCATTAA
ACAATGTCTTAAGTATGTCTTTAAATCTCGTGTCTGATGTTAAATTCTGCACAATAGGTTTTTTTTTTTTGAAATTGGTT
AGTATCAGTTGTTCAGAACAAGAATCAACATCATCTAAAAGCTAAGCATGTCATAGTAGTAATTGGGATTGGATATTAGA
ACCTTAATCTTATCATTGAACCGAGAAACATATCCACTGGGGAAGCCTGAGTCTGCTGGTAGAGACAGCAGGTGTACAAA
CAAACTAGAAACATAGTTCCTATTAGTTAAATAAGTTGATTGGAAAAATAGTTGACTGGCTATTACAGAAAAGAAGCTGC
TCATTACCCGTCAAGTTCTTCCCTGGAAGGAGGAAGAAACAAAAATTTTCTGTGTGAAAAGCGAGATCTCACTCTTTTCT
CCAGAAGTTGGTCGGCGTCCTGTGGTGACAGATTGCATATTATAAGATTTTGAACCAGAGTAGTATTAACAAGAACCAAA
GTCAGCTGTCATCAAACATAAAAATACATACAAGAAACAGTTTGTAAAGCCCAAAGCACATATATCTGTATAGCGATGCT
CATACCAGTCGAGAACTAATACCGACGACAACAGCTTGTGAGGTTACAGATTGCATAGCATCGTCCAGCAMACTGTATAG
CAACCGCTGCTTTCCCTATATATATATAAGCAGATAATAGGGTGAGTGGATAGAAAACACCAATGTCCAATTCCTTTGTT
CATCAAAGGTTAAAAGAAACCAGAATTCTTGCCTGTGCAAACATGTCAAATTCATCAAGCACAAAGATGATAGTCTTATG
TGCTAGTCCACATGCCCTGAAATATCTCTATCAGTTTGTCTGCGTTGAATATCAAAAAGGCTCATTTATGTAAAGGTAAA
AATACTGACCGCAACATGGCTATAATGAATTGTGAATTGTCATCGAATGATGCCTGGAAGTGCAAGAGAGAAAGCAAGTC
AACTGAGACATTGGCTACACAGCAAAGAGAAAGAACATTCGGAGAGAACAATGTCATACCATTTTGGAGAATAGTAGGTG
GTGTTCCATGCACAACTGTTTGGCAATTTCCTGAAAAATCAATGTAAGACGGTGAGTGAATGAATAGATTAGGTGTAGGA
AATGAGAATGGTGGGCTCTCTCCCTCTCTTAGACCTTAAAGGCACAATTATCATCACTATGCAAGAGTCCATTCAATCTG
ATCTGCAATCACATTGAGATGGTAGTAAGATCATAACGATGAGATTAGATATAGGAGATAGTTCCAAATGTATAAGAAAT
CAGACATACTACTGATACTGAATCAGGAAACTGCTCCAAT
>AT2G01140.1 | chr2:92006-95005 REVERSE LENGTH=3000
TTTGTTAATTTCAGAGATCGTAATAAGGATTAAGGACCATTGTTGTCTTTTGTTTTTTTTTCCCTTTTTTGTTTTGTCTC
TGAGAAAGAAAGACAGTCACGAGTCACGATCATATCATATATGTATGTGAGCAACGTGAAAACATCCTCTTAAATCTATA
TTTCCTCTCAGAAAGACTGATTACTGTTTGACTGCAAAACCAAATTGTGTAATTCTTCTTTTAAGTTTACAAAATTTTTG
GAGGGCGATTAGGTAAAATTGGCATAGTTGCAAGTTCAGTGTTAGAAGAAGCAGCGGAGATCTCTCTCCCTCTTTATAGT
TTACTTTTGACTTACAGTAGAGAGAGTTTAGAGTTTTGAATTTGGCTCCGATGACGAATCGTCTTCCTCCTTCGCTGTAC
GTTCCGCCTCACCAGCGCCTTGGTTCCGATTACGGCTTCAATCCTGTTCCTCTCTCTCCAGTTCGCTATGTCTCCGCTTA
TGATGACCGCGTTTCCGAGGATCGCCAACCGGTTAACTTCTTCTTCATCTTTTTTTCATGCATCTCTGAGCTTTTTGATT
GATGCTCTTACAATGGCGATTCTAGTTTTCGATTTGCTCTCGAGTAGCATTTTATAAAAATCCCTTTATCTTTCTACTGG
AACCATATCAATTTGCAGCAGGAGGGTACCTTTCACTGTGCCGACTTGGATGATTGGAATAAGAGATTTTCAATGCTTTT
GAAAGATTCTTTAAAGCAAGAAGTTATTTCCAGGGAGAAAAAAGATAGACGGGATTTTGATAAACTTGCTGCTCTGGCTA
CAACCCTGGGATTGTATAGGTACATCAATCATGCTGCTCCTTTCTTTCTTCTTTCTCACTAGTACAACCATTTCTGTTTC
TTTTTTGCAGTCATGCATATGCTAAGGTTGTTGTCTTCAGTAAGATCCCACTCCCCAACTATAGGTTTGATTTAGATGAC
AAGAAGCCACAGAGGGAGGTATTATCCGCTGCTCCTCACTCTCTTCTCTTACACTTAACGCAAGACGGCTTGTTTTTCTT
TAAAGAGCAGATATATACAAAAATATTTACAGGTGAATTTGCATACTGACCTTCTTCAAAGAGTTGAAGCTTACCTCACA
GAATACCTCAGTAAAAGCTCTAATAGGATAGATAGAGTCCCTGCCAATTCCGTCTCAAGAACTAGTAGCATTAGCAGTAC
TGATGAATGGTTTTCTGAGCAACCACTACCCATCTCTGCCACCAAAATTCTTTGGCAAAGGAGTTTGCAGCTGCGTGATC
GACAACAATATTGGCAGGTTCTGTTTATATTAGGTCCTTAATATATTCTTCATCTATGCTTTTTCATCGTCCATTTAGTT
TTGATGTGTTCCATTGATTAGGCATCCGTAGAAGGCCAAAGAATGTTGGATTCTCGTACAAGTCTCCCTGCTTTCAAGCA
AAGGCATTCAGTATTGACAGCTATTTCACAAAATCAGGTCTGCACAGAAGATAACTGGAAGCATGCTTGAGCTCAGTCGT
GTGACATCTGTGTCAAATAGAAAATCGAATATCAACTTGACGGTCGTCTTGGTTTTGTATTAGTTCCGATTACCCACATA
AATTTTCGTATTGCAGGTTATTGTTATCTCTGGAGAAACAGGTTGCGGCAAGACCACACAAATCCCGCAGTTTATTTTAG
AATCCGAGATTGAAGCAAACCGTGGAGCTTTTTCCAGTATCATATGTACTCAACCAAGGAGAATATCTGCTATGTCTGTT
TCGGAGAGGGTTGCTTACGAGAGAGGAGAGCAGTTGGGTGAATCTGTGAGTTTCACCCTGCATGCTCCTATATCTAGTTA
GCGTGGACCCTTCTTATACTTTGAATTCCTCTCTTTTTTACTGATTAAGCTCTCTTGCTTTTTTCTTACTTTTTTGTGAA
GGTTGGATATAAAGTTCGATTGGAAGGTGTTAAAGGAAGAGATACCCGCTTACTCTTCTGCACCACAGGCATTTTGTTGA
GACGCTTGTTGGTAGATAGAAATTTAAGAGGAGTTACTCATGTTATCGTGGATGAAATTCATGAGCGTGGAATGAATGAA
GGTATGTATACTTTTGCTATCAAGCAGCTCCTCATTTTTAGCTTAACTTGATTTAGGTGTCTTACTATATTACTTTTGTA
TTTTAGATTTCCTTCTTATCATTCTTAAGGATCTGCTATCTCGTCGCTCAGAGCTTAAGCTGATTTTGATGAGTGCAACT
TTAGATGCGGAGCTTTTCTCGTCATACTTTGGTGGGGCAGGTGTCATTTATATTCCAGTAAGTAAGAAACATATTTGTTT
ATCCTCTTTAGAACATTTCAAGATATTTAATCTTTTGCTGAGTTCAATATTCCTTGGATCTATATGCTCTGATTAACCCC
AGTGAAACTACTAATATTGTCTTCTTCACTATAGGGATTTACATATCCAGTTCGTAGTCATTTCCTAGAGGATATTCTGG
AGATGACCCGGTACAGATTGACTCCATACAATCAAATTGATGATTATGGTCAAGAAAGAACGTGGAAGATGAACAAACAG
ATCCCAAAAAAACGGAAGAGCCAAATTACCTTTGTCGTTGAGGTATCTAGAAAAAGAATATCAGCAGCTTAACTCTACAT
GTTAGGTCCTCATTTCTTTTTCCCTTATGCAAACAGGACGCACTGAGAGCAGCTGACTTCAAGGAGTTTAGCCCTGAGAC
TCGAGAGTCTTTATCTTGTTGGTATCCTGATTGCATTGGTTTTAACCTCATAGAATTTCTCCTTTGCAATATATGTGAGA
ATGAGGGTCCTGGTGGTATTTTAATTTTTTTGACTGGGTGGGATGATATCAGCTCTCTGAAAGAAAAACTGCAGATTCAT
CCGATCTTTGGCAACCCAGATTTGGTTATGTTGCTTGCCTGCCATGGTTCTATGGAAACTTTTGAGCAGGTGATTTATAA
TGTTTTTCTCCTGATGACAACACATGCTAGTGTAGTTTGC
>AT2G01150.2 | chr2:101147-104146 FORWARD LENGTH=3000
TTTTTATGTGAAGAAAGAAGAAAGAAGAAAGCAAGAGAGAAGAAGATGGAGGGAGGATGCTTTTTTATTTATCTTCCTTC
TCCTCTTTCCTTTTTAGGAGAAGATTCTTATTTCTTACTACAGAAGATTGATTCTTCTTATATATCTATATATATAACCT
TCTATATTTAGCTATGTTTTTGAGGAATCTCAGATCGGAAGAGAGGTCCTTTTGTTTTTCAGATTTCCACTCTGTAAATT
CTTAGTATGAAAAGAATCAAATTAAGCTTCATGTATTCCTCCTTGGCTGGTAAATCTTTTTGTAGTATATTTGACAAAGC
CTACTACTATTTAATTTTGCATTCTAGACAATCTTGAAGCTTTACACTATGGACTTTGTTCTGGTTTCCACACTTTGCAT
TATTGCTATTGACGTTAAAAGGTAGGTAACACTATTTATTGTGTCGAAATTCTACAAGAAAATATCATAGCACCTCATTT
GGTAACAAACTACACTTGTATTAATTTTGTTATTGTAAAGACTGTCTGTGTCTAAAGTTTATCAAAAATATCCTATATGT
AGTAATGTGAGTTGCAAATTCGTCCAATCTTTTAGTAACTAGTTGTAGCTCCGCTAAATAGTTTTCGTTTTCTATAGATC
CGCCCATGATAACACCCACATTTCAACTTGAATAAAGTTGTACTAAGCGATCAATACAGTATTACAAGGTGTTTCTGAAC
ATATGCTCAACTAACAGTTAACACATTATAATACAATATGAATAAGACTCAGTTAATCATTTAACATTTCTATTTGCGAA
TAAGAATATGCTCTAGTTTCGTAAACAATGTGTACCATATCCTTTTGAGGATTGAGGTCCGTTTTGGCAGTATTCCTAAC
GAATTCTAAAATATTTAGCTAATTCAGATAATCAAAATGCTGGAATAGCTCAGTTGGTTAGAGCGTGTGGCTGTTAACCA
CAAGGTCGGAGGTTCGACCCCTCCTTCTAGCGATTACTTTTTTTTTTTTAACTCGTCACGTAGTTTCCTTAAATGGGCTT
CGTCGAGGCCCATGCCAACACTTTGTGTTGATTATTATTCCATTCGCTTTAAAGTTTAAAGTTGTGGCGATGAAATAAAA
ATGTGACAGATGTGTTGTTGCTTGTTGAATGTATAAAAGGGTAAATATCAGCTAGCTAACAATGGCTTTACTATAAATCA
ACCCCTGAAACGTTGTTTCAGCTAAGAATGTTGGAGATGGGACCCGTAAACCAGTGGCGGGCACTGAAAAGCCAATATGA
GAGGGTTATGGCCACCAAACCAGCAACTGCCACCGGAGTGTAGTTGAGTGTCTCTGCTGTTATGGGATATGCCACGGGTA
AGGAGAAGAGGACTGATATGGTTACAACCCACAGGACTGCCACCCACCCGACTACCATTCCGTATTTTCCCAGGCTGAAT
GGTCCAGGTACGAAGGTGTTGCGCGCAAGCGTCACTCTCAATATAATCGGGATTGCGTATGCTATGTACAGTCCAATCGT
TGCGATCGACACCATTGCTTGGAACGCCACTATGCTCCCCAGTGACTGCCAGTTTCATCTCATCAATCAGCAATCCCAAC
ACACAAAAGAGAGATACACAGAAAGAGAGAAGGGGACTTACGGTGAGGGCCATACAAAATGATATGAGAGCAGAGAGCCA
AACCGCATTAATGGGGACCTCTCTGCTGTTCACTTTGTGCCATAACGGCGACATTGGCATCGCTCCATCTCTCGAAAACG
CATACGCCATCCTGATTAACCAAACACACATATGATCAAGTCCTAAATGCAGACAGAATATGTTTTAACCAAACATGAAT
GTATATATATACCTGGAATTGCTGGTGACAGAGCTCATGCCACAGAAAAACACAGCAACCGCAACAACGCCTAAGCACAC
GATTCCACCAGTACCGCTCCCAAACCTATTCTTGAAAGCTAAGTAGAAGATCTCAGCAATGGCATACCCACCAGAGTTGT
TGGTCTCACTCAGAAGAGAAGGTATGTCTGTGACGGCATAGCTTATGCCCAATATATAACCCCATCCAAACAGAATTGAT
ATACCAATTGCACTGATTATTCCTCTGGGCCCGTTCTTGTCTGCGTCGACTGTCTCTTCTGTCTGCAAATTTACTTTTTG
TTCAATCCTCAAGAAAAGCTAATCAATCATTAAAAACAGAATCCATTACACTCACCATGTGGGCAGAGGCATCATACCCT
GTAATGGTGTACTGGCTCATGAGGAGTCCCAAAACGAATATGTAAGCGTAGCTGGTGATGCCAAGGCCATTATCAGTGTT
GAAATTGGTAAAGACAAACTTAGTGGTTGCTCTTTCCGTAGAAACCAAAGGAATCAGAATCATGAGCACCAAAACCCCTG
AATATAAGAGATGCTTGATTGATGATTGTTGTTGAGACATGACATGAAACACAGAGACAAAAGAGAGATTGGGTACCGAG
GAGATTCCAAAGAGCAGCAAGCTGTCCAATGAAAGACAAGACGGAGATGGGGAGGCTGTTGAGAAGAGCGTGGATGAAGA
GGATCCCACCATGGATACCAATCACAACAAAGTCTGATCCTTTATAACCGCCGCCGTTTCTACCGCCGGTGGAGAGAAGG
ACGATCACCTGAATCAACTGTGCCAGAGAGAAGTCAACGCTGGCCGTCACTGCCCACTGCAAACACACCACAACCTTACT
TTTAGCCCCAATGAGAGATATATCTAATGAAAACAAGTCTGCTTGAATGAATGTTGCACCTGACCAACGATGTTGAACCT
GAAAAAAGATTTGTGAAAATGAGTCAGAGAGAGACGCTCTCTTGCTTCCAATTCCAAATTAAGAAAAAGGTGAGAGAAGG
GAGTACCAGCCAGTCATCCAAGAGGCAAGAGGAGCCCAACGAGGGCCAGCGAGCATAGCACTCCAGTAGTAGAGACCACC
GGAGGTAGGGTAAGAGGAGCAGATCTCGGCCATAGATAAC
>AT2G01150.3 | chr2:101147-104146 FORWARD LENGTH=3000
TTTTTATGTGAAGAAAGAAGAAAGAAGAAAGCAAGAGAGAAGAAGATGGAGGGAGGATGCTTTTTTATTTATCTTCCTTC
TCCTCTTTCCTTTTTAGGAGAAGATTCTTATTTCTTACTACAGAAGATTGATTCTTCTTATATATCTATATATATAACCT
TCTATATTTAGCTATGTTTTTGAGGAATCTCAGATCGGAAGAGAGGTCCTTTTGTTTTTCAGATTTCCACTCTGTAAATT
CTTAGTATGAAAAGAATCAAATTAAGCTTCATGTATTCCTCCTTGGCTGGTAAATCTTTTTGTAGTATATTTGACAAAGC
CTACTACTATTTAATTTTGCATTCTAGACAATCTTGAAGCTTTACACTATGGACTTTGTTCTGGTTTCCACACTTTGCAT
TATTGCTATTGACGTTAAAAGGTAGGTAACACTATTTATTGTGTCGAAATTCTACAAGAAAATATCATAGCACCTCATTT
GGTAACAAACTACACTTGTATTAATTTTGTTATTGTAAAGACTGTCTGTGTCTAAAGTTTATCAAAAATATCCTATATGT
AGTAATGTGAGTTGCAAATTCGTCCAATCTTTTAGTAACTAGTTGTAGCTCCGCTAAATAGTTTTCGTTTTCTATAGATC
CGCCCATGATAACACCCACATTTCAACTTGAATAAAGTTGTACTAAGCGATCAATACAGTATTACAAGGTGTTTCTGAAC
ATATGCTCAACTAACAGTTAACACATTATAATACAATATGAATAAGACTCAGTTAATCATTTAACATTTCTATTTGCGAA
TAAGAATATGCTCTAGTTTCGTAAACAATGTGTACCATATCCTTTTGAGGATTGAGGTCCGTTTTGGCAGTATTCCTAAC
GAATTCTAAAATATTTAGCTAATTCAGATAATCAAAATGCTGGAATAGCTCAGTTGGTTAGAGCGTGTGGCTGTTAACCA
CAAGGTCGGAGGTTCGACCCCTCCTTCTAGCGATTACTTTTTTTTTTTTAACTCGTCACGTAGTTTCCTTAAATGGGCTT
CGTCGAGGCCCATGCCAACACTTTGTGTTGATTATTATTCCATTCGCTTTAAAGTTTAAAGTTGTGGCGATGAAATAAAA
ATGTGACAGATGTGTTGTTGCTTGTTGAATGTATAAAAGGGTAAATATCAGCTAGCTAACAATGGCTTTACTATAAATCA
ACCCCTGAAACGTTGTTTCAGCTAAGAATGTTGGAGATGGGACCCGTAAACCAGTGGCGGGCACTGAAAAGCCAATATGA
GAGGGTTATGGCCACCAAACCAGCAACTGCCACCGGAGTGTAGTTGAGTGTCTCTGCTGTTATGGGATATGCCACGGGTA
AGGAGAAGAGGACTGATATGGTTACAACCCACAGGACTGCCACCCACCCGACTACCATTCCGTATTTTCCCAGGCTGAAT
GGTCCAGGTACGAAGGTGTTGCGCGCAAGCGTCACTCTCAATATAATCGGGATTGCGTATGCTATGTACAGTCCAATCGT
TGCGATCGACACCATTGCTTGGAACGCCACTATGCTCCCCAGTGACTGCCAGTTTCATCTCATCAATCAGCAATCCCAAC
ACACAAAAGAGAGATACACAGAAAGAGAGAAGGGGACTTACGGTGAGGGCCATACAAAATGATATGAGAGCAGAGAGCCA
AACCGCATTAATGGGGACCTCTCTGCTGTTCACTTTGTGCCATAACGGCGACATTGGCATCGCTCCATCTCTCGAAAACG
CATACGCCATCCTGATTAACCAAACACACATATGATCAAGTCCTAAATGCAGACAGAATATGTTTTAACCAAACATGAAT
GTATATATATACCTGGAATTGCTGGTGACAGAGCTCATGCCACAGAAAAACACAGCAACCGCAACAACGCCTAAGCACAC
GATTCCACCAGTACCGCTCCCAAACCTATTCTTGAAAGCTAAGTAGAAGATCTCAGCAATGGCATACCCACCAGAGTTGT
TGGTCTCACTCAGAAGAGAAGGTATGTCTGTGACGGCATAGCTTATGCCCAATATATAACCCCATCCAAACAGAATTGAT
ATACCAATTGCACTGATTATTCCTCTGGGCCCGTTCTTGTCTGCGTCGACTGTCTCTTCTGTCTGCAAATTTACTTTTTG
TTCAATCCTCAAGAAAAGCTAATCAATCATTAAAAACAGAATCCATTACACTCACCATGTGGGCAGAGGCATCATACCCT
GTAATGGTGTACTGGCTCATGAGGAGTCCCAAAACGAATATGTAAGCGTAGCTGGTGATGCCAAGGCCATTATCAGTGTT
GAAATTGGTAAAGACAAACTTAGTGGTTGCTCTTTCCGTAGAAACCAAAGGAATCAGAATCATGAGCACCAAAACCCCTG
AATATAAGAGATGCTTGATTGATGATTGTTGTTGAGACATGACATGAAACACAGAGACAAAAGAGAGATTGGGTACCGAG
GAGATTCCAAAGAGCAGCAAGCTGTCCAATGAAAGACAAGACGGAGATGGGGAGGCTGTTGAGAAGAGCGTGGATGAAGA
GGATCCCACCATGGATACCAATCACAACAAAGTCTGATCCTTTATAACCGCCGCCGTTTCTACCGCCGGTGGAGAGAAGG
ACGATCACCTGAATCAACTGTGCCAGAGAGAAGTCAACGCTGGCCGTCACTGCCCACTGCAAACACACCACAACCTTACT
TTTAGCCCCAATGAGAGATATATCTAATGAAAACAAGTCTGCTTGAATGAATGTTGCACCTGACCAACGATGTTGAACCT
GAAAAAAGATTTGTGAAAATGAGTCAGAGAGAGACGCTCTCTTGCTTCCAATTCCAAATTAAGAAAAAGGTGAGAGAAGG
GAGTACCAGCCAGTCATCCAAGAGGCAAGAGGAGCCCAACGAGGGCCAGCGAGCATAGCACTCCAGTAGTAGAGACCACC
GGAGGTAGGGTAAGAGGAGCAGATCTCGGCCATAGATAAC
>AT2G01150.1 | chr2:101147-104146 FORWARD LENGTH=3000
TTTTTATGTGAAGAAAGAAGAAAGAAGAAAGCAAGAGAGAAGAAGATGGAGGGAGGATGCTTTTTTATTTATCTTCCTTC
TCCTCTTTCCTTTTTAGGAGAAGATTCTTATTTCTTACTACAGAAGATTGATTCTTCTTATATATCTATATATATAACCT
TCTATATTTAGCTATGTTTTTGAGGAATCTCAGATCGGAAGAGAGGTCCTTTTGTTTTTCAGATTTCCACTCTGTAAATT
CTTAGTATGAAAAGAATCAAATTAAGCTTCATGTATTCCTCCTTGGCTGGTAAATCTTTTTGTAGTATATTTGACAAAGC
CTACTACTATTTAATTTTGCATTCTAGACAATCTTGAAGCTTTACACTATGGACTTTGTTCTGGTTTCCACACTTTGCAT
TATTGCTATTGACGTTAAAAGGTAGGTAACACTATTTATTGTGTCGAAATTCTACAAGAAAATATCATAGCACCTCATTT
GGTAACAAACTACACTTGTATTAATTTTGTTATTGTAAAGACTGTCTGTGTCTAAAGTTTATCAAAAATATCCTATATGT
AGTAATGTGAGTTGCAAATTCGTCCAATCTTTTAGTAACTAGTTGTAGCTCCGCTAAATAGTTTTCGTTTTCTATAGATC
CGCCCATGATAACACCCACATTTCAACTTGAATAAAGTTGTACTAAGCGATCAATACAGTATTACAAGGTGTTTCTGAAC
ATATGCTCAACTAACAGTTAACACATTATAATACAATATGAATAAGACTCAGTTAATCATTTAACATTTCTATTTGCGAA
TAAGAATATGCTCTAGTTTCGTAAACAATGTGTACCATATCCTTTTGAGGATTGAGGTCCGTTTTGGCAGTATTCCTAAC
GAATTCTAAAATATTTAGCTAATTCAGATAATCAAAATGCTGGAATAGCTCAGTTGGTTAGAGCGTGTGGCTGTTAACCA
CAAGGTCGGAGGTTCGACCCCTCCTTCTAGCGATTACTTTTTTTTTTTTAACTCGTCACGTAGTTTCCTTAAATGGGCTT
CGTCGAGGCCCATGCCAACACTTTGTGTTGATTATTATTCCATTCGCTTTAAAGTTTAAAGTTGTGGCGATGAAATAAAA
ATGTGACAGATGTGTTGTTGCTTGTTGAATGTATAAAAGGGTAAATATCAGCTAGCTAACAATGGCTTTACTATAAATCA
ACCCCTGAAACGTTGTTTCAGCTAAGAATGTTGGAGATGGGACCCGTAAACCAGTGGCGGGCACTGAAAAGCCAATATGA
GAGGGTTATGGCCACCAAACCAGCAACTGCCACCGGAGTGTAGTTGAGTGTCTCTGCTGTTATGGGATATGCCACGGGTA
AGGAGAAGAGGACTGATATGGTTACAACCCACAGGACTGCCACCCACCCGACTACCATTCCGTATTTTCCCAGGCTGAAT
GGTCCAGGTACGAAGGTGTTGCGCGCAAGCGTCACTCTCAATATAATCGGGATTGCGTATGCTATGTACAGTCCAATCGT
TGCGATCGACACCATTGCTTGGAACGCCACTATGCTCCCCAGTGACTGCCAGTTTCATCTCATCAATCAGCAATCCCAAC
ACACAAAAGAGAGATACACAGAAAGAGAGAAGGGGACTTACGGTGAGGGCCATACAAAATGATATGAGAGCAGAGAGCCA
AACCGCATTAATGGGGACCTCTCTGCTGTTCACTTTGTGCCATAACGGCGACATTGGCATCGCTCCATCTCTCGAAAACG
CATACGCCATCCTGATTAACCAAACACACATATGATCAAGTCCTAAATGCAGACAGAATATGTTTTAACCAAACATGAAT
GTATATATATACCTGGAATTGCTGGTGACAGAGCTCATGCCACAGAAAAACACAGCAACCGCAACAACGCCTAAGCACAC
GATTCCACCAGTACCGCTCCCAAACCTATTCTTGAAAGCTAAGTAGAAGATCTCAGCAATGGCATACCCACCAGAGTTGT
TGGTCTCACTCAGAAGAGAAGGTATGTCTGTGACGGCATAGCTTATGCCCAATATATAACCCCATCCAAACAGAATTGAT
ATACCAATTGCACTGATTATTCCTCTGGGCCCGTTCTTGTCTGCGTCGACTGTCTCTTCTGTCTGCAAATTTACTTTTTG
TTCAATCCTCAAGAAAAGCTAATCAATCATTAAAAACAGAATCCATTACACTCACCATGTGGGCAGAGGCATCATACCCT
GTAATGGTGTACTGGCTCATGAGGAGTCCCAAAACGAATATGTAAGCGTAGCTGGTGATGCCAAGGCCATTATCAGTGTT
GAAATTGGTAAAGACAAACTTAGTGGTTGCTCTTTCCGTAGAAACCAAAGGAATCAGAATCATGAGCACCAAAACCCCTG
AATATAAGAGATGCTTGATTGATGATTGTTGTTGAGACATGACATGAAACACAGAGACAAAAGAGAGATTGGGTACCGAG
GAGATTCCAAAGAGCAGCAAGCTGTCCAATGAAAGACAAGACGGAGATGGGGAGGCTGTTGAGAAGAGCGTGGATGAAGA
GGATCCCACCATGGATACCAATCACAACAAAGTCTGATCCTTTATAACCGCCGCCGTTTCTACCGCCGGTGGAGAGAAGG
ACGATCACCTGAATCAACTGTGCCAGAGAGAAGTCAACGCTGGCCGTCACTGCCCACTGCAAACACACCACAACCTTACT
TTTAGCCCCAATGAGAGATATATCTAATGAAAACAAGTCTGCTTGAATGAATGTTGCACCTGACCAACGATGTTGAACCT
GAAAAAAGATTTGTGAAAATGAGTCAGAGAGAGACGCTCTCTTGCTTCCAATTCCAAATTAAGAAAAAGGTGAGAGAAGG
GAGTACCAGCCAGTCATCCAAGAGGCAAGAGGAGCCCAACGAGGGCCAGCGAGCATAGCACTCCAGTAGTAGAGACCACC
GGAGGTAGGGTAAGAGGAGCAGATCTCGGCCATAGATAAC
>AT2G01170.1 | chr2:99364-102363 REVERSE LENGTH=3000
AACAACGTTTCAGGGGTTGATTTATAGTAAAGCCATTGTTAGCTAGCTGATATTTACCCTTTTATACATTCAACAAGCAA
CAACACATCTGTCACATTTTTATTTCATCGCCACAACTTTAAACTTTAAAGCGAATGGAATAATAATCAACACAAAGTGT
TGGCATGGGCCTCGACGAAGCCCATTTAAGGAAACTACGTGACGAGTTAAAAAAAAAAAAGTAATCGCTAGAAGGAGGGG
TCGAACCTCCGACCTTGTGGTTAACAGCCACACGCTCTAACCAACTGAGCTATTCCAGCATTTTGATTATCTGAATTAGC
TAAATATTTTAGAATTCGTTAGGAATACTGCCAAAACGGACCTCAATCCTCAAAAGGATATGGTACACATTGTTTACGAA
ACTAGAGCATATTCTTATTCGCAAATAGAAATGTTAAATGATTAACTGAGTCTTATTCATATTGTATTATAATGTGTTAA
CTGTTAGTTGAGCATATGTTCAGAAACACCTTGTAATACTGTATTGATCGCTTAGTACAACTTTATTCAAGTTGAAATGT
GGGTGTTATCATGGGCGGATCTATAGAAAACGAAAACTATTTAGCGGAGCTACAACTAGTTACTAAAAGATTGGACGAAT
TTGCAACTCACATTACTACATATAGGATATTTTTGATAAACTTTAGACACAGACAGTCTTTACAATAACAAAATTAATAC
AAGTGTAGTTTGTTACCAAATGAGGTGCTATGATATTTTCTTGTAGAATTTCGACACAATAAATAGTGTTACCTACCTTT
TAACGTCAATAGCAATAATGCAAAGTGTGGAAACCAGAACAAAGTCCATAGTGTAAAGCTTCAAGATTGTCTAGAATGCA
AAATTAAATAGTAGTAGGCTTTGTCAAATATACTACAAAAAGATTTACCAGCCAAGGAGGAATACATGAAGCTTAATTTG
ATTCTTTTCATACTAAGAATTTACAGAGTGGAAATCTGAAAAACAAAAGGACCTCTCTTCCGATCTGAGATTCCTCAAAA
ACATAGCTAAATATAGAAGGTTATATATATAGATATATAAGAAGAATCAATCTTCTGTAGTAAGAAATAAGAATCTTCTC
CTAAAAAGGAAAGAGGAGAAGGAAGATAAATAAAAAAGCATCCTCCCTCCATCTTCTTCTCTCTTGCTTTCTTCTTTCTT
CTTTCTTCACATAAAAATCAATGAGATGATGCAGTAGAGGTAGAGCGAAGAGGGAAGGCTGAGATCGACGCATCACTGCC
ATGTCCCTGATGATGATGAGGTAGCAATGGAGATCTACAGAGCGGGCAATTGAAGTTGAGATGTTGAAGCCAGCCTTCCA
AACACTGCTTATGGAAGACGTGTCTGCAATCTAGCTTCCTCACTTCTTCTCCGGTCTTGAGTTTAGACAGACACACGATG
CAGTCAGAGGCTGCGTTGTCGGAGTAGCGGTACGAGAAGAGGCGATTTAGGTTGAGCTGGTCGGCGAGGACGCTGAGGTT
TGAAGTAACAACAACAACGGGGGCAGAAGAAGGGAAGAGGAGAAGAGACCGGACGTGTCTGAAGAAAGTTGCGAGGAGAG
CCAGTAGCATCAGTGGGATCGAATCTGATGACACGTCGGAGAGCTGACCTTGTAGTCCCATTGATATGGTTTTAGAGATT
GTTTTTGTTACTTTGGTTCTTGTTGTTGTTCTTGCTGCATATACTACCTTGCATCTCATCTCTTTCTTCTTCTTTATATG
GATGGAGAAGAAGAAGAAATGACACAGGCCACGTGTTGTGGGACCCATTATTTTGCTTTTGGTTAAGCCCTTTCACTTTC
AGTCCTTTTCGTTTTTTCCCATCTTCATACTTTTCGCCCCGCTATTTGCATTTTATGATGAATATGACCCAAAACATTTC
ACTTTTCTTTATTCTCACCCACATTTTCGGTTTATTGGAAAGAGATACTAAAGTCAAAATTGAATGACTCTAAAATGTTG
TTGGATGCTGATTTCATATCTCTATCTAAGCTCCTTTCTATCTCCAAAGACCAAACAAAATTTTACAGAGGCCTTCAATC
ATTGAGCTTTAGAACCTAAAGAAGAAAAACACTGAATCATCATAATGATCTTTCATGATCGCATCTATTCCTTTGTGTCG
CGCTTCTTCTTGTGATAGATATTATTAGCAATTTAGCATGCCCAATGTTTAGTCCTAAGATCATGGCTCATATCATTCAT
TTTAATTACTATTAATATGTTTCACTTATTAATGCCCCACAAATATAACATGATAGTAAATAATTAAGTCTTTGAATGGA
TGTTGTGGTTAGTGCAGATTAATCCGTTAGCGGTTCAGTCCATACTAATTTTAGATCGAACAACAATCCGCTGCAAATTT
AATTTAAAGACGGTTCGTAGTTAGTCCACAACAATTTTTATTTTTTATTTTTTGGAATCCGCACTATTACATAATATAAT
TTATAAATAGTAAATAAAACACGATTTGGTATATAGACATTTTTGTCTTCTTAAACCGCTATAACCATTCAAAGTCTAAG
TTTTAGTTATTTTCTTGTCGATTACTCATATATATTGATCAGTTTTCAGAATTTCCCAACATGGAAAAAGTATCAATTGT
CGACCTTTGTTATATTATTTACAAATCCCCCAGCTAGCTAGTTAAATAGTATGTTTCAATTATTTTACTCATTCATAGTT
TCATTTAATTATATGATATACTTAAGTGTAGAACATTGGAGAAGCATTTTTGGAATATAAAAAGGAAGTGGGCGGTTTGT
GATTAATTCTTAATTAACAACTGACAGGGAACCAACTAATTAAATTATCCATCCTTTGTGAGAGATTGTTTAATATATAA
AGCAATTCATAATTTGTGAACTTGACCAAGATTTTAGCACGATCCTCGCTTCGCTTCTTGTCTCCCTTGTGACGCATATC
TAATATAAACATAAATTCATTATGTATCATGTATGTATGA
>AT2G01170.2 | chr2:99364-102363 REVERSE LENGTH=3000
AACAACGTTTCAGGGGTTGATTTATAGTAAAGCCATTGTTAGCTAGCTGATATTTACCCTTTTATACATTCAACAAGCAA
CAACACATCTGTCACATTTTTATTTCATCGCCACAACTTTAAACTTTAAAGCGAATGGAATAATAATCAACACAAAGTGT
TGGCATGGGCCTCGACGAAGCCCATTTAAGGAAACTACGTGACGAGTTAAAAAAAAAAAAGTAATCGCTAGAAGGAGGGG
TCGAACCTCCGACCTTGTGGTTAACAGCCACACGCTCTAACCAACTGAGCTATTCCAGCATTTTGATTATCTGAATTAGC
TAAATATTTTAGAATTCGTTAGGAATACTGCCAAAACGGACCTCAATCCTCAAAAGGATATGGTACACATTGTTTACGAA
ACTAGAGCATATTCTTATTCGCAAATAGAAATGTTAAATGATTAACTGAGTCTTATTCATATTGTATTATAATGTGTTAA
CTGTTAGTTGAGCATATGTTCAGAAACACCTTGTAATACTGTATTGATCGCTTAGTACAACTTTATTCAAGTTGAAATGT
GGGTGTTATCATGGGCGGATCTATAGAAAACGAAAACTATTTAGCGGAGCTACAACTAGTTACTAAAAGATTGGACGAAT
TTGCAACTCACATTACTACATATAGGATATTTTTGATAAACTTTAGACACAGACAGTCTTTACAATAACAAAATTAATAC
AAGTGTAGTTTGTTACCAAATGAGGTGCTATGATATTTTCTTGTAGAATTTCGACACAATAAATAGTGTTACCTACCTTT
TAACGTCAATAGCAATAATGCAAAGTGTGGAAACCAGAACAAAGTCCATAGTGTAAAGCTTCAAGATTGTCTAGAATGCA
AAATTAAATAGTAGTAGGCTTTGTCAAATATACTACAAAAAGATTTACCAGCCAAGGAGGAATACATGAAGCTTAATTTG
ATTCTTTTCATACTAAGAATTTACAGAGTGGAAATCTGAAAAACAAAAGGACCTCTCTTCCGATCTGAGATTCCTCAAAA
ACATAGCTAAATATAGAAGGTTATATATATAGATATATAAGAAGAATCAATCTTCTGTAGTAAGAAATAAGAATCTTCTC
CTAAAAAGGAAAGAGGAGAAGGAAGATAAATAAAAAAGCATCCTCCCTCCATCTTCTTCTCTCTTGCTTTCTTCTTTCTT
CTTTCTTCACATAAAAATCAATGAGATGATGCAGTAGAGGTAGAGCGAAGAGGGAAGGCTGAGATCGACGCATCACTGCC
ATGTCCCTGATGATGATGAGGTAGCAATGGAGATCTACAGAGCGGGCAATTGAAGTTGAGATGTTGAAGCCAGCCTTCCA
AACACTGCTTATGGAAGACGTGTCTGCAATCTAGCTTCCTCACTTCTTCTCCGGTCTTGAGTTTAGACAGACACACGATG
CAGTCAGAGGCTGCGTTGTCGGAGTAGCGGTACGAGAAGAGGCGATTTAGGTTGAGCTGGTCGGCGAGGACGCTGAGGTT
TGAAGTAACAACAACAACGGGGGCAGAAGAAGGGAAGAGGAGAAGAGACCGGACGTGTCTGAAGAAAGTTGCGAGGAGAG
CCAGTAGCATCAGTGGGATCGAATCTGATGACACGTCGGAGAGCTGACCTTGTAGTCCCATTGATATGGTTTTAGAGATT
GTTTTTGTTACTTTGGTTCTTGTTGTTGTTCTTGCTGCATATACTACCTTGCATCTCATCTCTTTCTTCTTCTTTATATG
GATGGAGAAGAAGAAGAAATGACACAGGCCACGTGTTGTGGGACCCATTATTTTGCTTTTGGTTAAGCCCTTTCACTTTC
AGTCCTTTTCGTTTTTTCCCATCTTCATACTTTTCGCCCCGCTATTTGCATTTTATGATGAATATGACCCAAAACATTTC
ACTTTTCTTTATTCTCACCCACATTTTCGGTTTATTGGAAAGAGATACTAAAGTCAAAATTGAATGACTCTAAAATGTTG
TTGGATGCTGATTTCATATCTCTATCTAAGCTCCTTTCTATCTCCAAAGACCAAACAAAATTTTACAGAGGCCTTCAATC
ATTGAGCTTTAGAACCTAAAGAAGAAAAACACTGAATCATCATAATGATCTTTCATGATCGCATCTATTCCTTTGTGTCG
CGCTTCTTCTTGTGATAGATATTATTAGCAATTTAGCATGCCCAATGTTTAGTCCTAAGATCATGGCTCATATCATTCAT
TTTAATTACTATTAATATGTTTCACTTATTAATGCCCCACAAATATAACATGATAGTAAATAATTAAGTCTTTGAATGGA
TGTTGTGGTTAGTGCAGATTAATCCGTTAGCGGTTCAGTCCATACTAATTTTAGATCGAACAACAATCCGCTGCAAATTT
AATTTAAAGACGGTTCGTAGTTAGTCCACAACAATTTTTATTTTTTATTTTTTGGAATCCGCACTATTACATAATATAAT
TTATAAATAGTAAATAAAACACGATTTGGTATATAGACATTTTTGTCTTCTTAAACCGCTATAACCATTCAAAGTCTAAG
TTTTAGTTATTTTCTTGTCGATTACTCATATATATTGATCAGTTTTCAGAATTTCCCAACATGGAAAAAGTATCAATTGT
CGACCTTTGTTATATTATTTACAAATCCCCCAGCTAGCTAGTTAAATAGTATGTTTCAATTATTTTACTCATTCATAGTT
TCATTTAATTATATGATATACTTAAGTGTAGAACATTGGAGAAGCATTTTTGGAATATAAAAAGGAAGTGGGCGGTTTGT
GATTAATTCTTAATTAACAACTGACAGGGAACCAACTAATTAAATTATCCATCCTTTGTGAGAGATTGTTTAATATATAA
AGCAATTCATAATTTGTGAACTTGACCAAGATTTTAGCACGATCCTCGCTTCGCTTCTTGTCTCCCTTGTGACGCATATC
TAATATAAACATAAATTCATTATGTATCATGTATGTATGA
>AT2G01175.1 | chr2:102572-105571 REVERSE LENGTH=3000
GGCTTCAGATAATGATTTATTGTTCTTAATCAATGAGCATATATGATTTATGTTTGTGGTCTACGAAATTAGTGTATTTT
TAGATGTGTTATGTAATGTTGAACAACATCACTAGATTTGTTTTGTGTGTCTCATGTTAGAGGATTTTTGGCTTCGGTTT
GTTTGTTTCTTTCTTCTGAAACACTTTTGTGTCAAGTCTTTAATCTTCTCTGTCTCTCTAATGTTATGAAGAAGGAGAGT
TCAAAGATTGTGGTTATATAATGTTTTAGCATTACGAGTGGTTAACAAGAGTTAGTTAATGTGTTATAAATTCTGTTGCA
CGGATGAGAGTCTGATAAAATGGAATTCAAATCAGAGAAACCAGGTTCAGTTTTTCCTCTCAATATTGCATCAAATCTTT
TTTAGTTTGTTTTGGATAGCAAATCTTTGATTGTTAGTCTCGAGACTAACATGATTTTGTGGATCGTGGTAACATAACCA
CAAAGTTGTCTATTTTATGATTTGAACATTCTACACAGTCATCCTCATCAGTGGCAAATTAACCAGGTTTGTGTATCAAA
GAGTAGGCCATGTTCTGAGTATCTTCAAGAAGAGGATGATGTTTTTTTGTATAGTTTTTGTCTTTGATATGTTTTCAAAT
GAATCTTGTATACTTTGTCATATTTATTGTCATGAATCTTTGTTATTCAAAATGTGTTTATCAAAAATGTATCAAATTTT
TTGTATAGTTTGTCTTCTCTATCTTTCTTTTCAAGCAATCTAAACTCAAATACCAAAATATTTTTTCAAATTTGTCTTTC
TTAAGAATTCCTACTATTGGACATGAATATTTTTGAGAGTCCCTAAGCTAGTCCTTAGCTTTATATTTGTCAAAATTTAT
ATTAGAAAATTCTTAAGGATTCCTTAAGGATCTTAACCATTGGGGTTGCTTATTAGTTTTTTTATATTACTTGAATTACA
TATTTATTTAGTTTAAAGAATAAATAATAATAAAAAGACAGTTTGGAGGGGTATGTAAAAAGTAATATAACAGAAAAATA
AATATCTTGTCTGAATCAGAGAGAGAGCTCTCAACAACCAAAGCTTTGGACTCTCAGGCCAGGAAGACTATGGGATTGGG
CGGCGATCAATCCTTTGTTCCCGTCATGGATTCCGGCCAAGTCCGCCTCAAGGAGCTCGGCTACAAGCAAGAGCTCAAGC
GCGATCTCTCGTCTGTCTCCGCCACTCTTTCCTTTTTCTTCTTTGATTTGTGTTAGCTAAACAATTGTTAGATTTCAGGG
TCTTCTCCAATTTCGCCATCTCCTTCTCCATCATATCGGTGCTCACTGGTATCACCACCACCTACAACACCGGCTTAAGA
TTCGGCGGCACTGTCACTCTGGTCTACGGATGGTTCCTGGCCGGCTCCTTCACAATGTGCGTTGGGTTATCTATGGCCGA
GATCTGCTCCTCTTACCCTACCTCCGGTGGTCTCTACTACTGGAGTGCTATGCTCGCTGGCCCTCGTTGGGCTCCTCTTG
CCTCTTGGATGACTGGCTGGTACTCCCTTCTCTCACCTTTTTCTTAATTTGGAATTGGAAGCAAGAGAGCGTCTCTCTCT
GACTCATTTTCACAAATCTTTTTTCAGGTTCAACATCGTTGGTCAGGTGCAACATTCATTCAAGCAGACTTGTTTTCATT
AGATATATCTCTCATTGGGGCTAAAAGTAAGGTTGTGGTGTGTTTGCAGTGGGCAGTGACGGCCAGCGTTGACTTCTCTC
TGGCACAGTTGATTCAGGTGATCGTCCTTCTCTCCACCGGCGGTAGAAACGGCGGCGGTTATAAAGGATCAGACTTTGTT
GTGATTGGTATCCATGGTGGGATCCTCTTCATCCACGCTCTTCTCAACAGCCTCCCCATCTCCGTCTTGTCTTTCATTGG
ACAGCTTGCTGCTCTTTGGAATCTCCTCGGTACCCAATCTCTCTTTTGTCTCTGTGTTTCATGTCATGTCTCAACAACAA
TCATCAATCAAGCATCTCTTATATTCAGGGGTTTTGGTGCTCATGATTCTGATTCCTTTGGTTTCTACGGAAAGAGCAAC
CACTAAGTTTGTCTTTACCAATTTCAACACTGATAATGGCCTTGGCATCACCAGCTACGCTTACATATTCGTTTTGGGAC
TCCTCATGAGCCAGTACACCATTACAGGGTATGATGCCTCTGCCCACATGGTGAGTGTAATGGATTCTGTTTTTAATGAT
TGATTAGCTTTTCTTGAGGATTGAACAAAAAGTAAATTTGCAGACAGAAGAGACAGTCGACGCAGACAAGAACGGGCCCA
GAGGAATAATCAGTGCAATTGGTATATCAATTCTGTTTGGATGGGGTTATATATTGGGCATAAGCTATGCCGTCACAGAC
ATACCTTCTCTTCTGAGTGAGACCAACAACTCTGGTGGGTATGCCATTGCTGAGATCTTCTACTTAGCTTTCAAGAATAG
GTTTGGGAGCGGTACTGGTGGAATCGTGTGCTTAGGCGTTGTTGCGGTTGCTGTGTTTTTCTGTGGCATGAGCTCTGTCA
CCAGCAATTCCAGGTATATATATACATTCATGTTTGGTTAAAACATATTCTGTCTGCATTTAGGACTTGATCATATGTGT
GTTTGGTTAATCAGGATGGCGTATGCGTTTTCGAGAGATGGAGCGATGCCAATGTCGCCGTTATGGCACAAAGTGAACAG
CAGAGAGGTCCCCATTAATGCGGTTTGGCTCTCTGCTCTCATATCATTTTGTATGGCCCTCACCGTAAGTCCCCTTCTCT
CTTTCTGTGTATCTCTCTTTTGTGTGTTGGGATTGCTGATTGATGAGATGAAACTGGCAGTCACTGGGGAGCATAGTGGC
GTTCCAAGCAATGGTGTCGATCGCAACGATTGGACTGTACATAGCATACGCAATCCCGATTATATTGAGAGTGACGCTTG
CGCGCAACACCTTCGTACCTGGACCATTCAGCCTGGGAAA
>AT2G01180.3 | chr2:104182-107181 REVERSE LENGTH=3000
TCCTCCTCTCTTATTATTTGATTCATTATTTGGTTTTTCATTTTGATTTGGCCGTCGTCGTGAGATTGTGAATGGTGTAG
CTACATACTGTATGTGTATTCAAAACTCTACTTGTACCATTACATTTTTGTAAATCCACTCTTCATGAAATTGACGTTTT
TCTGGTGTCCGAGAGGCTTGGGTCGCTCGAATAATCTCGTCCAATAGACTAATACGGCTCTAGTGAACACGGTATTTACA
TGTTTGTGATCTAAACTGAAATCAGTTATTTCTTAATTCGTAATCATTCTTGGGTTAACATTTTCTCTTATAATCTGATG
GTTGAAGATGGCAAAGCCATTGTTAGCATAGCCATAGCTGGTTCAATCATCCACAACACTAAATTACTCGAGCTCTCCAC
ATGCGTAATCTCTCTTTCTCTCTATTTCTCCCTTCGTTTCTCTCATTCTTCTTCTTCTTTTAATTTCTGGGTAGCTATTA
TTTTAGTGTAGAACAAAGTTTGACACTTGTGCTTACGCACATGCGCTGCCAACTATGCTGCAGGTATTAAATCAGTTCTG
AAAATATTGAAGCACAACTGGAAACCGTTTCTTTTGTGCACTCAAGATATTAAAATGGTTCTCTGTTTCTGAAAATATTG
GAACAGAACTGAAAACTGTGTTTTTGTCATGCTAGCGTATTGTTATATTGTGTTTTATTGAGCAAATGATGATACTAGCA
ATTCAAATTTCATCTCTTCTCTTTGTTATTATGAATTTCATGCTTGTATTGGAAGACATTATTTTGCAAAAATTTGATTT
TTGTTTACTCAAGGACCCATTGTTTCTTAACCATTGGAGTAGAAATTTGTTAAAGACTCTTATTAGTTTCTTAACTTACA
AAAAGCAAAATTTTAATAAAAAAAAAAAAGTTAAGGATCATGGTTAAGGACCTAACCAATGGGGATGGTCTTAGCTTCTG
ATCTCACTGGTCTTTGTTCGATTGAATCAATCCAAGTTTCGTAAGTGGTGATGGTAGGTAATCGGAGCAGCAGCGCATGT
AACCATCGGCAGTTGTCGAAAGCTTGTATAGTCACATACCTCCCTCATCGTCTCTTCTCAGTGTCGCCAGGTAAATCTTC
TCAATCGTTTCTTTTGTATATTACTCATAGAGTCGTGCGCTGTCTCTCCCTGAGAAGGTTCAATCGATTTCTTCCGATTG
ATGATTGATGTATCATAATCAGAACAAAGGTTATATTTCTGAATTGGATGTGTCTCTGAAATTATAGCGGATGTTGTATG
TATGGGAACACAAGAGACCAATGATGATGCTAATGTTTGATTGTCATCATTGATTAAGTGAACTAATCAAGCAGAACCAT
GATTTGTTTTACTTTGTTGGTGCTAGTGGTTTGGGGCTATCTCTGTTTCTAATTCGTATATATGTTATGGAGGTTAAGAG
GACTCTTCAAGCTTTATGGGCACTTGGGTTTCTTGGTTCTTTGGCTACTTGTGCAGCCCTTGCTAGACCAGCCGGTGATA
ACTTGGTTCATTATGTCGTTGATCATCCATCTGCTGTTTGGTTTGTTGGTCCCCTTTTTCAAAGAAGGTAAATATCTTGC
TTCTGCATAAGGCTTCAGATAATGATTTATTGTTCTTAATCAATGAGCATATATGATTTATGTTTGTGGTCTACGAAATT
AGTGTATTTTTAGATGTGTTATGTAATGTTGAACAACATCACTAGATTTGTTTTGTGTGTCTCATGTTAGAGGATTTTTG
GCTTCGGTTTGTTTGTTTCTTTCTTCTGAAACACTTTTGTGTCAAGTCTTTAATCTTCTCTGTCTCTCTAATGTTATGAA
GAAGGAGAGTTCAAAGATTGTGGTTATATAATGTTTTAGCATTACGAGTGGTTAACAAGAGTTAGTTAATGTGTTATAAA
TTCTGTTGCACGGATGAGAGTCTGATAAAATGGAATTCAAATCAGAGAAACCAGGTTCAGTTTTTCCTCTCAATATTGCA
TCAAATCTTTTTTAGTTTGTTTTGGATAGCAAATCTTTGATTGTTAGTCTCGAGACTAACATGATTTTGTGGATCGTGGT
AACATAACCACAAAGTTGTCTATTTTATGATTTGAACATTCTACACAGTCATCCTCATCAGTGGCAAATTAACCAGGTTT
GTGTATCAAAGAGTAGGCCATGTTCTGAGTATCTTCAAGAAGAGGATGATGTTTTTTTGTATAGTTTTTGTCTTTGATAT
GTTTTCAAATGAATCTTGTATACTTTGTCATATTTATTGTCATGAATCTTTGTTATTCAAAATGTGTTTATCAAAAATGT
ATCAAATTTTTTGTATAGTTTGTCTTCTCTATCTTTCTTTTCAAGCAATCTAAACTCAAATACCAAAATATTTTTTCAAA
TTTGTCTTTCTTAAGAATTCCTACTATTGGACATGAATATTTTTGAGAGTCCCTAAGCTAGTCCTTAGCTTTATATTTGT
CAAAATTTATATTAGAAAATTCTTAAGGATTCCTTAAGGATCTTAACCATTGGGGTTGCTTATTAGTTTTTTTATATTAC
TTGAATTACATATTTATTTAGTTTAAAGAATAAATAATAATAAAAAGACAGTTTGGAGGGGTATGTAAAAAGTAATATAA
CAGAAAAATAAATATCTTGTCTGAATCAGAGAGAGAGCTCTCAACAACCAAAGCTTTGGACTCTCAGGCCAGGAAGACTA
TGGGATTGGGCGGCGATCAATCCTTTGTTCCCGTCATGGATTCCGGCCAAGTCCGCCTCAAGGAGCTCGGCTACAAGCAA
GAGCTCAAGCGCGATCTCTCGTCTGTCTCCGCCACTCTTTCCTTTTTCTTCTTTGATTTGTGTTAGCTAAACAATTGTTA
GATTTCAGGGTCTTCTCCAATTTCGCCATCTCCTTCTCCATCATATCGGTGCTCACTGGTATCACCACCACCTACAACAC
CGGCTTAAGATTCGGCGGCACTGTCACTCTGGTCTACGGA
>AT2G01180.6 | chr2:104182-107181 REVERSE LENGTH=3000
TCCTCCTCTCTTATTATTTGATTCATTATTTGGTTTTTCATTTTGATTTGGCCGTCGTCGTGAGATTGTGAATGGTGTAG
CTACATACTGTATGTGTATTCAAAACTCTACTTGTACCATTACATTTTTGTAAATCCACTCTTCATGAAATTGACGTTTT
TCTGGTGTCCGAGAGGCTTGGGTCGCTCGAATAATCTCGTCCAATAGACTAATACGGCTCTAGTGAACACGGTATTTACA
TGTTTGTGATCTAAACTGAAATCAGTTATTTCTTAATTCGTAATCATTCTTGGGTTAACATTTTCTCTTATAATCTGATG
GTTGAAGATGGCAAAGCCATTGTTAGCATAGCCATAGCTGGTTCAATCATCCACAACACTAAATTACTCGAGCTCTCCAC
ATGCGTAATCTCTCTTTCTCTCTATTTCTCCCTTCGTTTCTCTCATTCTTCTTCTTCTTTTAATTTCTGGGTAGCTATTA
TTTTAGTGTAGAACAAAGTTTGACACTTGTGCTTACGCACATGCGCTGCCAACTATGCTGCAGGTATTAAATCAGTTCTG
AAAATATTGAAGCACAACTGGAAACCGTTTCTTTTGTGCACTCAAGATATTAAAATGGTTCTCTGTTTCTGAAAATATTG
GAACAGAACTGAAAACTGTGTTTTTGTCATGCTAGCGTATTGTTATATTGTGTTTTATTGAGCAAATGATGATACTAGCA
ATTCAAATTTCATCTCTTCTCTTTGTTATTATGAATTTCATGCTTGTATTGGAAGACATTATTTTGCAAAAATTTGATTT
TTGTTTACTCAAGGACCCATTGTTTCTTAACCATTGGAGTAGAAATTTGTTAAAGACTCTTATTAGTTTCTTAACTTACA
AAAAGCAAAATTTTAATAAAAAAAAAAAAGTTAAGGATCATGGTTAAGGACCTAACCAATGGGGATGGTCTTAGCTTCTG
ATCTCACTGGTCTTTGTTCGATTGAATCAATCCAAGTTTCGTAAGTGGTGATGGTAGGTAATCGGAGCAGCAGCGCATGT
AACCATCGGCAGTTGTCGAAAGCTTGTATAGTCACATACCTCCCTCATCGTCTCTTCTCAGTGTCGCCAGGTAAATCTTC
TCAATCGTTTCTTTTGTATATTACTCATAGAGTCGTGCGCTGTCTCTCCCTGAGAAGGTTCAATCGATTTCTTCCGATTG
ATGATTGATGTATCATAATCAGAACAAAGGTTATATTTCTGAATTGGATGTGTCTCTGAAATTATAGCGGATGTTGTATG
TATGGGAACACAAGAGACCAATGATGATGCTAATGTTTGATTGTCATCATTGATTAAGTGAACTAATCAAGCAGAACCAT
GATTTGTTTTACTTTGTTGGTGCTAGTGGTTTGGGGCTATCTCTGTTTCTAATTCGTATATATGTTATGGAGGTTAAGAG
GACTCTTCAAGCTTTATGGGCACTTGGGTTTCTTGGTTCTTTGGCTACTTGTGCAGCCCTTGCTAGACCAGCCGGTGATA
ACTTGGTTCATTATGTCGTTGATCATCCATCTGCTGTTTGGTTTGTTGGTCCCCTTTTTCAAAGAAGGTAAATATCTTGC
TTCTGCATAAGGCTTCAGATAATGATTTATTGTTCTTAATCAATGAGCATATATGATTTATGTTTGTGGTCTACGAAATT
AGTGTATTTTTAGATGTGTTATGTAATGTTGAACAACATCACTAGATTTGTTTTGTGTGTCTCATGTTAGAGGATTTTTG
GCTTCGGTTTGTTTGTTTCTTTCTTCTGAAACACTTTTGTGTCAAGTCTTTAATCTTCTCTGTCTCTCTAATGTTATGAA
GAAGGAGAGTTCAAAGATTGTGGTTATATAATGTTTTAGCATTACGAGTGGTTAACAAGAGTTAGTTAATGTGTTATAAA
TTCTGTTGCACGGATGAGAGTCTGATAAAATGGAATTCAAATCAGAGAAACCAGGTTCAGTTTTTCCTCTCAATATTGCA
TCAAATCTTTTTTAGTTTGTTTTGGATAGCAAATCTTTGATTGTTAGTCTCGAGACTAACATGATTTTGTGGATCGTGGT
AACATAACCACAAAGTTGTCTATTTTATGATTTGAACATTCTACACAGTCATCCTCATCAGTGGCAAATTAACCAGGTTT
GTGTATCAAAGAGTAGGCCATGTTCTGAGTATCTTCAAGAAGAGGATGATGTTTTTTTGTATAGTTTTTGTCTTTGATAT
GTTTTCAAATGAATCTTGTATACTTTGTCATATTTATTGTCATGAATCTTTGTTATTCAAAATGTGTTTATCAAAAATGT
ATCAAATTTTTTGTATAGTTTGTCTTCTCTATCTTTCTTTTCAAGCAATCTAAACTCAAATACCAAAATATTTTTTCAAA
TTTGTCTTTCTTAAGAATTCCTACTATTGGACATGAATATTTTTGAGAGTCCCTAAGCTAGTCCTTAGCTTTATATTTGT
CAAAATTTATATTAGAAAATTCTTAAGGATTCCTTAAGGATCTTAACCATTGGGGTTGCTTATTAGTTTTTTTATATTAC
TTGAATTACATATTTATTTAGTTTAAAGAATAAATAATAATAAAAAGACAGTTTGGAGGGGTATGTAAAAAGTAATATAA
CAGAAAAATAAATATCTTGTCTGAATCAGAGAGAGAGCTCTCAACAACCAAAGCTTTGGACTCTCAGGCCAGGAAGACTA
TGGGATTGGGCGGCGATCAATCCTTTGTTCCCGTCATGGATTCCGGCCAAGTCCGCCTCAAGGAGCTCGGCTACAAGCAA
GAGCTCAAGCGCGATCTCTCGTCTGTCTCCGCCACTCTTTCCTTTTTCTTCTTTGATTTGTGTTAGCTAAACAATTGTTA
GATTTCAGGGTCTTCTCCAATTTCGCCATCTCCTTCTCCATCATATCGGTGCTCACTGGTATCACCACCACCTACAACAC
CGGCTTAAGATTCGGCGGCACTGTCACTCTGGTCTACGGA
>AT2G01180.8 | chr2:104182-107181 REVERSE LENGTH=3000
TCCTCCTCTCTTATTATTTGATTCATTATTTGGTTTTTCATTTTGATTTGGCCGTCGTCGTGAGATTGTGAATGGTGTAG
CTACATACTGTATGTGTATTCAAAACTCTACTTGTACCATTACATTTTTGTAAATCCACTCTTCATGAAATTGACGTTTT
TCTGGTGTCCGAGAGGCTTGGGTCGCTCGAATAATCTCGTCCAATAGACTAATACGGCTCTAGTGAACACGGTATTTACA
TGTTTGTGATCTAAACTGAAATCAGTTATTTCTTAATTCGTAATCATTCTTGGGTTAACATTTTCTCTTATAATCTGATG
GTTGAAGATGGCAAAGCCATTGTTAGCATAGCCATAGCTGGTTCAATCATCCACAACACTAAATTACTCGAGCTCTCCAC
ATGCGTAATCTCTCTTTCTCTCTATTTCTCCCTTCGTTTCTCTCATTCTTCTTCTTCTTTTAATTTCTGGGTAGCTATTA
TTTTAGTGTAGAACAAAGTTTGACACTTGTGCTTACGCACATGCGCTGCCAACTATGCTGCAGGTATTAAATCAGTTCTG
AAAATATTGAAGCACAACTGGAAACCGTTTCTTTTGTGCACTCAAGATATTAAAATGGTTCTCTGTTTCTGAAAATATTG
GAACAGAACTGAAAACTGTGTTTTTGTCATGCTAGCGTATTGTTATATTGTGTTTTATTGAGCAAATGATGATACTAGCA
ATTCAAATTTCATCTCTTCTCTTTGTTATTATGAATTTCATGCTTGTATTGGAAGACATTATTTTGCAAAAATTTGATTT
TTGTTTACTCAAGGACCCATTGTTTCTTAACCATTGGAGTAGAAATTTGTTAAAGACTCTTATTAGTTTCTTAACTTACA
AAAAGCAAAATTTTAATAAAAAAAAAAAAGTTAAGGATCATGGTTAAGGACCTAACCAATGGGGATGGTCTTAGCTTCTG
ATCTCACTGGTCTTTGTTCGATTGAATCAATCCAAGTTTCGTAAGTGGTGATGGTAGGTAATCGGAGCAGCAGCGCATGT
AACCATCGGCAGTTGTCGAAAGCTTGTATAGTCACATACCTCCCTCATCGTCTCTTCTCAGTGTCGCCAGGTAAATCTTC
TCAATCGTTTCTTTTGTATATTACTCATAGAGTCGTGCGCTGTCTCTCCCTGAGAAGGTTCAATCGATTTCTTCCGATTG
ATGATTGATGTATCATAATCAGAACAAAGGTTATATTTCTGAATTGGATGTGTCTCTGAAATTATAGCGGATGTTGTATG
TATGGGAACACAAGAGACCAATGATGATGCTAATGTTTGATTGTCATCATTGATTAAGTGAACTAATCAAGCAGAACCAT
GATTTGTTTTACTTTGTTGGTGCTAGTGGTTTGGGGCTATCTCTGTTTCTAATTCGTATATATGTTATGGAGGTTAAGAG
GACTCTTCAAGCTTTATGGGCACTTGGGTTTCTTGGTTCTTTGGCTACTTGTGCAGCCCTTGCTAGACCAGCCGGTGATA
ACTTGGTTCATTATGTCGTTGATCATCCATCTGCTGTTTGGTTTGTTGGTCCCCTTTTTCAAAGAAGGTAAATATCTTGC
TTCTGCATAAGGCTTCAGATAATGATTTATTGTTCTTAATCAATGAGCATATATGATTTATGTTTGTGGTCTACGAAATT
AGTGTATTTTTAGATGTGTTATGTAATGTTGAACAACATCACTAGATTTGTTTTGTGTGTCTCATGTTAGAGGATTTTTG
GCTTCGGTTTGTTTGTTTCTTTCTTCTGAAACACTTTTGTGTCAAGTCTTTAATCTTCTCTGTCTCTCTAATGTTATGAA
GAAGGAGAGTTCAAAGATTGTGGTTATATAATGTTTTAGCATTACGAGTGGTTAACAAGAGTTAGTTAATGTGTTATAAA
TTCTGTTGCACGGATGAGAGTCTGATAAAATGGAATTCAAATCAGAGAAACCAGGTTCAGTTTTTCCTCTCAATATTGCA
TCAAATCTTTTTTAGTTTGTTTTGGATAGCAAATCTTTGATTGTTAGTCTCGAGACTAACATGATTTTGTGGATCGTGGT
AACATAACCACAAAGTTGTCTATTTTATGATTTGAACATTCTACACAGTCATCCTCATCAGTGGCAAATTAACCAGGTTT
GTGTATCAAAGAGTAGGCCATGTTCTGAGTATCTTCAAGAAGAGGATGATGTTTTTTTGTATAGTTTTTGTCTTTGATAT
GTTTTCAAATGAATCTTGTATACTTTGTCATATTTATTGTCATGAATCTTTGTTATTCAAAATGTGTTTATCAAAAATGT
ATCAAATTTTTTGTATAGTTTGTCTTCTCTATCTTTCTTTTCAAGCAATCTAAACTCAAATACCAAAATATTTTTTCAAA
TTTGTCTTTCTTAAGAATTCCTACTATTGGACATGAATATTTTTGAGAGTCCCTAAGCTAGTCCTTAGCTTTATATTTGT
CAAAATTTATATTAGAAAATTCTTAAGGATTCCTTAAGGATCTTAACCATTGGGGTTGCTTATTAGTTTTTTTATATTAC
TTGAATTACATATTTATTTAGTTTAAAGAATAAATAATAATAAAAAGACAGTTTGGAGGGGTATGTAAAAAGTAATATAA
CAGAAAAATAAATATCTTGTCTGAATCAGAGAGAGAGCTCTCAACAACCAAAGCTTTGGACTCTCAGGCCAGGAAGACTA
TGGGATTGGGCGGCGATCAATCCTTTGTTCCCGTCATGGATTCCGGCCAAGTCCGCCTCAAGGAGCTCGGCTACAAGCAA
GAGCTCAAGCGCGATCTCTCGTCTGTCTCCGCCACTCTTTCCTTTTTCTTCTTTGATTTGTGTTAGCTAAACAATTGTTA
GATTTCAGGGTCTTCTCCAATTTCGCCATCTCCTTCTCCATCATATCGGTGCTCACTGGTATCACCACCACCTACAACAC
CGGCTTAAGATTCGGCGGCACTGTCACTCTGGTCTACGGA
>AT2G01180.1 | chr2:104182-107181 REVERSE LENGTH=3000
TCCTCCTCTCTTATTATTTGATTCATTATTTGGTTTTTCATTTTGATTTGGCCGTCGTCGTGAGATTGTGAATGGTGTAG
CTACATACTGTATGTGTATTCAAAACTCTACTTGTACCATTACATTTTTGTAAATCCACTCTTCATGAAATTGACGTTTT
TCTGGTGTCCGAGAGGCTTGGGTCGCTCGAATAATCTCGTCCAATAGACTAATACGGCTCTAGTGAACACGGTATTTACA
TGTTTGTGATCTAAACTGAAATCAGTTATTTCTTAATTCGTAATCATTCTTGGGTTAACATTTTCTCTTATAATCTGATG
GTTGAAGATGGCAAAGCCATTGTTAGCATAGCCATAGCTGGTTCAATCATCCACAACACTAAATTACTCGAGCTCTCCAC
ATGCGTAATCTCTCTTTCTCTCTATTTCTCCCTTCGTTTCTCTCATTCTTCTTCTTCTTTTAATTTCTGGGTAGCTATTA
TTTTAGTGTAGAACAAAGTTTGACACTTGTGCTTACGCACATGCGCTGCCAACTATGCTGCAGGTATTAAATCAGTTCTG
AAAATATTGAAGCACAACTGGAAACCGTTTCTTTTGTGCACTCAAGATATTAAAATGGTTCTCTGTTTCTGAAAATATTG
GAACAGAACTGAAAACTGTGTTTTTGTCATGCTAGCGTATTGTTATATTGTGTTTTATTGAGCAAATGATGATACTAGCA
ATTCAAATTTCATCTCTTCTCTTTGTTATTATGAATTTCATGCTTGTATTGGAAGACATTATTTTGCAAAAATTTGATTT
TTGTTTACTCAAGGACCCATTGTTTCTTAACCATTGGAGTAGAAATTTGTTAAAGACTCTTATTAGTTTCTTAACTTACA
AAAAGCAAAATTTTAATAAAAAAAAAAAAGTTAAGGATCATGGTTAAGGACCTAACCAATGGGGATGGTCTTAGCTTCTG
ATCTCACTGGTCTTTGTTCGATTGAATCAATCCAAGTTTCGTAAGTGGTGATGGTAGGTAATCGGAGCAGCAGCGCATGT
AACCATCGGCAGTTGTCGAAAGCTTGTATAGTCACATACCTCCCTCATCGTCTCTTCTCAGTGTCGCCAGGTAAATCTTC
TCAATCGTTTCTTTTGTATATTACTCATAGAGTCGTGCGCTGTCTCTCCCTGAGAAGGTTCAATCGATTTCTTCCGATTG
ATGATTGATGTATCATAATCAGAACAAAGGTTATATTTCTGAATTGGATGTGTCTCTGAAATTATAGCGGATGTTGTATG
TATGGGAACACAAGAGACCAATGATGATGCTAATGTTTGATTGTCATCATTGATTAAGTGAACTAATCAAGCAGAACCAT
GATTTGTTTTACTTTGTTGGTGCTAGTGGTTTGGGGCTATCTCTGTTTCTAATTCGTATATATGTTATGGAGGTTAAGAG
GACTCTTCAAGCTTTATGGGCACTTGGGTTTCTTGGTTCTTTGGCTACTTGTGCAGCCCTTGCTAGACCAGCCGGTGATA
ACTTGGTTCATTATGTCGTTGATCATCCATCTGCTGTTTGGTTTGTTGGTCCCCTTTTTCAAAGAAGGTAAATATCTTGC
TTCTGCATAAGGCTTCAGATAATGATTTATTGTTCTTAATCAATGAGCATATATGATTTATGTTTGTGGTCTACGAAATT
AGTGTATTTTTAGATGTGTTATGTAATGTTGAACAACATCACTAGATTTGTTTTGTGTGTCTCATGTTAGAGGATTTTTG
GCTTCGGTTTGTTTGTTTCTTTCTTCTGAAACACTTTTGTGTCAAGTCTTTAATCTTCTCTGTCTCTCTAATGTTATGAA
GAAGGAGAGTTCAAAGATTGTGGTTATATAATGTTTTAGCATTACGAGTGGTTAACAAGAGTTAGTTAATGTGTTATAAA
TTCTGTTGCACGGATGAGAGTCTGATAAAATGGAATTCAAATCAGAGAAACCAGGTTCAGTTTTTCCTCTCAATATTGCA
TCAAATCTTTTTTAGTTTGTTTTGGATAGCAAATCTTTGATTGTTAGTCTCGAGACTAACATGATTTTGTGGATCGTGGT
AACATAACCACAAAGTTGTCTATTTTATGATTTGAACATTCTACACAGTCATCCTCATCAGTGGCAAATTAACCAGGTTT
GTGTATCAAAGAGTAGGCCATGTTCTGAGTATCTTCAAGAAGAGGATGATGTTTTTTTGTATAGTTTTTGTCTTTGATAT
GTTTTCAAATGAATCTTGTATACTTTGTCATATTTATTGTCATGAATCTTTGTTATTCAAAATGTGTTTATCAAAAATGT
ATCAAATTTTTTGTATAGTTTGTCTTCTCTATCTTTCTTTTCAAGCAATCTAAACTCAAATACCAAAATATTTTTTCAAA
TTTGTCTTTCTTAAGAATTCCTACTATTGGACATGAATATTTTTGAGAGTCCCTAAGCTAGTCCTTAGCTTTATATTTGT
CAAAATTTATATTAGAAAATTCTTAAGGATTCCTTAAGGATCTTAACCATTGGGGTTGCTTATTAGTTTTTTTATATTAC
TTGAATTACATATTTATTTAGTTTAAAGAATAAATAATAATAAAAAGACAGTTTGGAGGGGTATGTAAAAAGTAATATAA
CAGAAAAATAAATATCTTGTCTGAATCAGAGAGAGAGCTCTCAACAACCAAAGCTTTGGACTCTCAGGCCAGGAAGACTA
TGGGATTGGGCGGCGATCAATCCTTTGTTCCCGTCATGGATTCCGGCCAAGTCCGCCTCAAGGAGCTCGGCTACAAGCAA
GAGCTCAAGCGCGATCTCTCGTCTGTCTCCGCCACTCTTTCCTTTTTCTTCTTTGATTTGTGTTAGCTAAACAATTGTTA
GATTTCAGGGTCTTCTCCAATTTCGCCATCTCCTTCTCCATCATATCGGTGCTCACTGGTATCACCACCACCTACAACAC
CGGCTTAAGATTCGGCGGCACTGTCACTCTGGTCTACGGA
>AT2G01180.7 | chr2:104182-107181 REVERSE LENGTH=3000
TCCTCCTCTCTTATTATTTGATTCATTATTTGGTTTTTCATTTTGATTTGGCCGTCGTCGTGAGATTGTGAATGGTGTAG
CTACATACTGTATGTGTATTCAAAACTCTACTTGTACCATTACATTTTTGTAAATCCACTCTTCATGAAATTGACGTTTT
TCTGGTGTCCGAGAGGCTTGGGTCGCTCGAATAATCTCGTCCAATAGACTAATACGGCTCTAGTGAACACGGTATTTACA
TGTTTGTGATCTAAACTGAAATCAGTTATTTCTTAATTCGTAATCATTCTTGGGTTAACATTTTCTCTTATAATCTGATG
GTTGAAGATGGCAAAGCCATTGTTAGCATAGCCATAGCTGGTTCAATCATCCACAACACTAAATTACTCGAGCTCTCCAC
ATGCGTAATCTCTCTTTCTCTCTATTTCTCCCTTCGTTTCTCTCATTCTTCTTCTTCTTTTAATTTCTGGGTAGCTATTA
TTTTAGTGTAGAACAAAGTTTGACACTTGTGCTTACGCACATGCGCTGCCAACTATGCTGCAGGTATTAAATCAGTTCTG
AAAATATTGAAGCACAACTGGAAACCGTTTCTTTTGTGCACTCAAGATATTAAAATGGTTCTCTGTTTCTGAAAATATTG
GAACAGAACTGAAAACTGTGTTTTTGTCATGCTAGCGTATTGTTATATTGTGTTTTATTGAGCAAATGATGATACTAGCA
ATTCAAATTTCATCTCTTCTCTTTGTTATTATGAATTTCATGCTTGTATTGGAAGACATTATTTTGCAAAAATTTGATTT
TTGTTTACTCAAGGACCCATTGTTTCTTAACCATTGGAGTAGAAATTTGTTAAAGACTCTTATTAGTTTCTTAACTTACA
AAAAGCAAAATTTTAATAAAAAAAAAAAAGTTAAGGATCATGGTTAAGGACCTAACCAATGGGGATGGTCTTAGCTTCTG
ATCTCACTGGTCTTTGTTCGATTGAATCAATCCAAGTTTCGTAAGTGGTGATGGTAGGTAATCGGAGCAGCAGCGCATGT
AACCATCGGCAGTTGTCGAAAGCTTGTATAGTCACATACCTCCCTCATCGTCTCTTCTCAGTGTCGCCAGGTAAATCTTC
TCAATCGTTTCTTTTGTATATTACTCATAGAGTCGTGCGCTGTCTCTCCCTGAGAAGGTTCAATCGATTTCTTCCGATTG
ATGATTGATGTATCATAATCAGAACAAAGGTTATATTTCTGAATTGGATGTGTCTCTGAAATTATAGCGGATGTTGTATG
TATGGGAACACAAGAGACCAATGATGATGCTAATGTTTGATTGTCATCATTGATTAAGTGAACTAATCAAGCAGAACCAT
GATTTGTTTTACTTTGTTGGTGCTAGTGGTTTGGGGCTATCTCTGTTTCTAATTCGTATATATGTTATGGAGGTTAAGAG
GACTCTTCAAGCTTTATGGGCACTTGGGTTTCTTGGTTCTTTGGCTACTTGTGCAGCCCTTGCTAGACCAGCCGGTGATA
ACTTGGTTCATTATGTCGTTGATCATCCATCTGCTGTTTGGTTTGTTGGTCCCCTTTTTCAAAGAAGGTAAATATCTTGC
TTCTGCATAAGGCTTCAGATAATGATTTATTGTTCTTAATCAATGAGCATATATGATTTATGTTTGTGGTCTACGAAATT
AGTGTATTTTTAGATGTGTTATGTAATGTTGAACAACATCACTAGATTTGTTTTGTGTGTCTCATGTTAGAGGATTTTTG
GCTTCGGTTTGTTTGTTTCTTTCTTCTGAAACACTTTTGTGTCAAGTCTTTAATCTTCTCTGTCTCTCTAATGTTATGAA
GAAGGAGAGTTCAAAGATTGTGGTTATATAATGTTTTAGCATTACGAGTGGTTAACAAGAGTTAGTTAATGTGTTATAAA
TTCTGTTGCACGGATGAGAGTCTGATAAAATGGAATTCAAATCAGAGAAACCAGGTTCAGTTTTTCCTCTCAATATTGCA
TCAAATCTTTTTTAGTTTGTTTTGGATAGCAAATCTTTGATTGTTAGTCTCGAGACTAACATGATTTTGTGGATCGTGGT
AACATAACCACAAAGTTGTCTATTTTATGATTTGAACATTCTACACAGTCATCCTCATCAGTGGCAAATTAACCAGGTTT
GTGTATCAAAGAGTAGGCCATGTTCTGAGTATCTTCAAGAAGAGGATGATGTTTTTTTGTATAGTTTTTGTCTTTGATAT
GTTTTCAAATGAATCTTGTATACTTTGTCATATTTATTGTCATGAATCTTTGTTATTCAAAATGTGTTTATCAAAAATGT
ATCAAATTTTTTGTATAGTTTGTCTTCTCTATCTTTCTTTTCAAGCAATCTAAACTCAAATACCAAAATATTTTTTCAAA
TTTGTCTTTCTTAAGAATTCCTACTATTGGACATGAATATTTTTGAGAGTCCCTAAGCTAGTCCTTAGCTTTATATTTGT
CAAAATTTATATTAGAAAATTCTTAAGGATTCCTTAAGGATCTTAACCATTGGGGTTGCTTATTAGTTTTTTTATATTAC
TTGAATTACATATTTATTTAGTTTAAAGAATAAATAATAATAAAAAGACAGTTTGGAGGGGTATGTAAAAAGTAATATAA
CAGAAAAATAAATATCTTGTCTGAATCAGAGAGAGAGCTCTCAACAACCAAAGCTTTGGACTCTCAGGCCAGGAAGACTA
TGGGATTGGGCGGCGATCAATCCTTTGTTCCCGTCATGGATTCCGGCCAAGTCCGCCTCAAGGAGCTCGGCTACAAGCAA
GAGCTCAAGCGCGATCTCTCGTCTGTCTCCGCCACTCTTTCCTTTTTCTTCTTTGATTTGTGTTAGCTAAACAATTGTTA
GATTTCAGGGTCTTCTCCAATTTCGCCATCTCCTTCTCCATCATATCGGTGCTCACTGGTATCACCACCACCTACAACAC
CGGCTTAAGATTCGGCGGCACTGTCACTCTGGTCTACGGA
>AT2G01180.5 | chr2:104182-107181 REVERSE LENGTH=3000
TCCTCCTCTCTTATTATTTGATTCATTATTTGGTTTTTCATTTTGATTTGGCCGTCGTCGTGAGATTGTGAATGGTGTAG
CTACATACTGTATGTGTATTCAAAACTCTACTTGTACCATTACATTTTTGTAAATCCACTCTTCATGAAATTGACGTTTT
TCTGGTGTCCGAGAGGCTTGGGTCGCTCGAATAATCTCGTCCAATAGACTAATACGGCTCTAGTGAACACGGTATTTACA
TGTTTGTGATCTAAACTGAAATCAGTTATTTCTTAATTCGTAATCATTCTTGGGTTAACATTTTCTCTTATAATCTGATG
GTTGAAGATGGCAAAGCCATTGTTAGCATAGCCATAGCTGGTTCAATCATCCACAACACTAAATTACTCGAGCTCTCCAC
ATGCGTAATCTCTCTTTCTCTCTATTTCTCCCTTCGTTTCTCTCATTCTTCTTCTTCTTTTAATTTCTGGGTAGCTATTA
TTTTAGTGTAGAACAAAGTTTGACACTTGTGCTTACGCACATGCGCTGCCAACTATGCTGCAGGTATTAAATCAGTTCTG
AAAATATTGAAGCACAACTGGAAACCGTTTCTTTTGTGCACTCAAGATATTAAAATGGTTCTCTGTTTCTGAAAATATTG
GAACAGAACTGAAAACTGTGTTTTTGTCATGCTAGCGTATTGTTATATTGTGTTTTATTGAGCAAATGATGATACTAGCA
ATTCAAATTTCATCTCTTCTCTTTGTTATTATGAATTTCATGCTTGTATTGGAAGACATTATTTTGCAAAAATTTGATTT
TTGTTTACTCAAGGACCCATTGTTTCTTAACCATTGGAGTAGAAATTTGTTAAAGACTCTTATTAGTTTCTTAACTTACA
AAAAGCAAAATTTTAATAAAAAAAAAAAAGTTAAGGATCATGGTTAAGGACCTAACCAATGGGGATGGTCTTAGCTTCTG
ATCTCACTGGTCTTTGTTCGATTGAATCAATCCAAGTTTCGTAAGTGGTGATGGTAGGTAATCGGAGCAGCAGCGCATGT
AACCATCGGCAGTTGTCGAAAGCTTGTATAGTCACATACCTCCCTCATCGTCTCTTCTCAGTGTCGCCAGGTAAATCTTC
TCAATCGTTTCTTTTGTATATTACTCATAGAGTCGTGCGCTGTCTCTCCCTGAGAAGGTTCAATCGATTTCTTCCGATTG
ATGATTGATGTATCATAATCAGAACAAAGGTTATATTTCTGAATTGGATGTGTCTCTGAAATTATAGCGGATGTTGTATG
TATGGGAACACAAGAGACCAATGATGATGCTAATGTTTGATTGTCATCATTGATTAAGTGAACTAATCAAGCAGAACCAT
GATTTGTTTTACTTTGTTGGTGCTAGTGGTTTGGGGCTATCTCTGTTTCTAATTCGTATATATGTTATGGAGGTTAAGAG
GACTCTTCAAGCTTTATGGGCACTTGGGTTTCTTGGTTCTTTGGCTACTTGTGCAGCCCTTGCTAGACCAGCCGGTGATA
ACTTGGTTCATTATGTCGTTGATCATCCATCTGCTGTTTGGTTTGTTGGTCCCCTTTTTCAAAGAAGGTAAATATCTTGC
TTCTGCATAAGGCTTCAGATAATGATTTATTGTTCTTAATCAATGAGCATATATGATTTATGTTTGTGGTCTACGAAATT
AGTGTATTTTTAGATGTGTTATGTAATGTTGAACAACATCACTAGATTTGTTTTGTGTGTCTCATGTTAGAGGATTTTTG
GCTTCGGTTTGTTTGTTTCTTTCTTCTGAAACACTTTTGTGTCAAGTCTTTAATCTTCTCTGTCTCTCTAATGTTATGAA
GAAGGAGAGTTCAAAGATTGTGGTTATATAATGTTTTAGCATTACGAGTGGTTAACAAGAGTTAGTTAATGTGTTATAAA
TTCTGTTGCACGGATGAGAGTCTGATAAAATGGAATTCAAATCAGAGAAACCAGGTTCAGTTTTTCCTCTCAATATTGCA
TCAAATCTTTTTTAGTTTGTTTTGGATAGCAAATCTTTGATTGTTAGTCTCGAGACTAACATGATTTTGTGGATCGTGGT
AACATAACCACAAAGTTGTCTATTTTATGATTTGAACATTCTACACAGTCATCCTCATCAGTGGCAAATTAACCAGGTTT
GTGTATCAAAGAGTAGGCCATGTTCTGAGTATCTTCAAGAAGAGGATGATGTTTTTTTGTATAGTTTTTGTCTTTGATAT
GTTTTCAAATGAATCTTGTATACTTTGTCATATTTATTGTCATGAATCTTTGTTATTCAAAATGTGTTTATCAAAAATGT
ATCAAATTTTTTGTATAGTTTGTCTTCTCTATCTTTCTTTTCAAGCAATCTAAACTCAAATACCAAAATATTTTTTCAAA
TTTGTCTTTCTTAAGAATTCCTACTATTGGACATGAATATTTTTGAGAGTCCCTAAGCTAGTCCTTAGCTTTATATTTGT
CAAAATTTATATTAGAAAATTCTTAAGGATTCCTTAAGGATCTTAACCATTGGGGTTGCTTATTAGTTTTTTTATATTAC
TTGAATTACATATTTATTTAGTTTAAAGAATAAATAATAATAAAAAGACAGTTTGGAGGGGTATGTAAAAAGTAATATAA
CAGAAAAATAAATATCTTGTCTGAATCAGAGAGAGAGCTCTCAACAACCAAAGCTTTGGACTCTCAGGCCAGGAAGACTA
TGGGATTGGGCGGCGATCAATCCTTTGTTCCCGTCATGGATTCCGGCCAAGTCCGCCTCAAGGAGCTCGGCTACAAGCAA
GAGCTCAAGCGCGATCTCTCGTCTGTCTCCGCCACTCTTTCCTTTTTCTTCTTTGATTTGTGTTAGCTAAACAATTGTTA
GATTTCAGGGTCTTCTCCAATTTCGCCATCTCCTTCTCCATCATATCGGTGCTCACTGGTATCACCACCACCTACAACAC
CGGCTTAAGATTCGGCGGCACTGTCACTCTGGTCTACGGA
>AT2G01180.4 | chr2:104182-107181 REVERSE LENGTH=3000
TCCTCCTCTCTTATTATTTGATTCATTATTTGGTTTTTCATTTTGATTTGGCCGTCGTCGTGAGATTGTGAATGGTGTAG
CTACATACTGTATGTGTATTCAAAACTCTACTTGTACCATTACATTTTTGTAAATCCACTCTTCATGAAATTGACGTTTT
TCTGGTGTCCGAGAGGCTTGGGTCGCTCGAATAATCTCGTCCAATAGACTAATACGGCTCTAGTGAACACGGTATTTACA
TGTTTGTGATCTAAACTGAAATCAGTTATTTCTTAATTCGTAATCATTCTTGGGTTAACATTTTCTCTTATAATCTGATG
GTTGAAGATGGCAAAGCCATTGTTAGCATAGCCATAGCTGGTTCAATCATCCACAACACTAAATTACTCGAGCTCTCCAC
ATGCGTAATCTCTCTTTCTCTCTATTTCTCCCTTCGTTTCTCTCATTCTTCTTCTTCTTTTAATTTCTGGGTAGCTATTA
TTTTAGTGTAGAACAAAGTTTGACACTTGTGCTTACGCACATGCGCTGCCAACTATGCTGCAGGTATTAAATCAGTTCTG
AAAATATTGAAGCACAACTGGAAACCGTTTCTTTTGTGCACTCAAGATATTAAAATGGTTCTCTGTTTCTGAAAATATTG
GAACAGAACTGAAAACTGTGTTTTTGTCATGCTAGCGTATTGTTATATTGTGTTTTATTGAGCAAATGATGATACTAGCA
ATTCAAATTTCATCTCTTCTCTTTGTTATTATGAATTTCATGCTTGTATTGGAAGACATTATTTTGCAAAAATTTGATTT
TTGTTTACTCAAGGACCCATTGTTTCTTAACCATTGGAGTAGAAATTTGTTAAAGACTCTTATTAGTTTCTTAACTTACA
AAAAGCAAAATTTTAATAAAAAAAAAAAAGTTAAGGATCATGGTTAAGGACCTAACCAATGGGGATGGTCTTAGCTTCTG
ATCTCACTGGTCTTTGTTCGATTGAATCAATCCAAGTTTCGTAAGTGGTGATGGTAGGTAATCGGAGCAGCAGCGCATGT
AACCATCGGCAGTTGTCGAAAGCTTGTATAGTCACATACCTCCCTCATCGTCTCTTCTCAGTGTCGCCAGGTAAATCTTC
TCAATCGTTTCTTTTGTATATTACTCATAGAGTCGTGCGCTGTCTCTCCCTGAGAAGGTTCAATCGATTTCTTCCGATTG
ATGATTGATGTATCATAATCAGAACAAAGGTTATATTTCTGAATTGGATGTGTCTCTGAAATTATAGCGGATGTTGTATG
TATGGGAACACAAGAGACCAATGATGATGCTAATGTTTGATTGTCATCATTGATTAAGTGAACTAATCAAGCAGAACCAT
GATTTGTTTTACTTTGTTGGTGCTAGTGGTTTGGGGCTATCTCTGTTTCTAATTCGTATATATGTTATGGAGGTTAAGAG
GACTCTTCAAGCTTTATGGGCACTTGGGTTTCTTGGTTCTTTGGCTACTTGTGCAGCCCTTGCTAGACCAGCCGGTGATA
ACTTGGTTCATTATGTCGTTGATCATCCATCTGCTGTTTGGTTTGTTGGTCCCCTTTTTCAAAGAAGGTAAATATCTTGC
TTCTGCATAAGGCTTCAGATAATGATTTATTGTTCTTAATCAATGAGCATATATGATTTATGTTTGTGGTCTACGAAATT
AGTGTATTTTTAGATGTGTTATGTAATGTTGAACAACATCACTAGATTTGTTTTGTGTGTCTCATGTTAGAGGATTTTTG
GCTTCGGTTTGTTTGTTTCTTTCTTCTGAAACACTTTTGTGTCAAGTCTTTAATCTTCTCTGTCTCTCTAATGTTATGAA
GAAGGAGAGTTCAAAGATTGTGGTTATATAATGTTTTAGCATTACGAGTGGTTAACAAGAGTTAGTTAATGTGTTATAAA
TTCTGTTGCACGGATGAGAGTCTGATAAAATGGAATTCAAATCAGAGAAACCAGGTTCAGTTTTTCCTCTCAATATTGCA
TCAAATCTTTTTTAGTTTGTTTTGGATAGCAAATCTTTGATTGTTAGTCTCGAGACTAACATGATTTTGTGGATCGTGGT
AACATAACCACAAAGTTGTCTATTTTATGATTTGAACATTCTACACAGTCATCCTCATCAGTGGCAAATTAACCAGGTTT
GTGTATCAAAGAGTAGGCCATGTTCTGAGTATCTTCAAGAAGAGGATGATGTTTTTTTGTATAGTTTTTGTCTTTGATAT
GTTTTCAAATGAATCTTGTATACTTTGTCATATTTATTGTCATGAATCTTTGTTATTCAAAATGTGTTTATCAAAAATGT
ATCAAATTTTTTGTATAGTTTGTCTTCTCTATCTTTCTTTTCAAGCAATCTAAACTCAAATACCAAAATATTTTTTCAAA
TTTGTCTTTCTTAAGAATTCCTACTATTGGACATGAATATTTTTGAGAGTCCCTAAGCTAGTCCTTAGCTTTATATTTGT
CAAAATTTATATTAGAAAATTCTTAAGGATTCCTTAAGGATCTTAACCATTGGGGTTGCTTATTAGTTTTTTTATATTAC
TTGAATTACATATTTATTTAGTTTAAAGAATAAATAATAATAAAAAGACAGTTTGGAGGGGTATGTAAAAAGTAATATAA
CAGAAAAATAAATATCTTGTCTGAATCAGAGAGAGAGCTCTCAACAACCAAAGCTTTGGACTCTCAGGCCAGGAAGACTA
TGGGATTGGGCGGCGATCAATCCTTTGTTCCCGTCATGGATTCCGGCCAAGTCCGCCTCAAGGAGCTCGGCTACAAGCAA
GAGCTCAAGCGCGATCTCTCGTCTGTCTCCGCCACTCTTTCCTTTTTCTTCTTTGATTTGTGTTAGCTAAACAATTGTTA
GATTTCAGGGTCTTCTCCAATTTCGCCATCTCCTTCTCCATCATATCGGTGCTCACTGGTATCACCACCACCTACAACAC
CGGCTTAAGATTCGGCGGCACTGTCACTCTGGTCTACGGA
>AT2G01180.2 | chr2:104182-107181 REVERSE LENGTH=3000
TCCTCCTCTCTTATTATTTGATTCATTATTTGGTTTTTCATTTTGATTTGGCCGTCGTCGTGAGATTGTGAATGGTGTAG
CTACATACTGTATGTGTATTCAAAACTCTACTTGTACCATTACATTTTTGTAAATCCACTCTTCATGAAATTGACGTTTT
TCTGGTGTCCGAGAGGCTTGGGTCGCTCGAATAATCTCGTCCAATAGACTAATACGGCTCTAGTGAACACGGTATTTACA
TGTTTGTGATCTAAACTGAAATCAGTTATTTCTTAATTCGTAATCATTCTTGGGTTAACATTTTCTCTTATAATCTGATG
GTTGAAGATGGCAAAGCCATTGTTAGCATAGCCATAGCTGGTTCAATCATCCACAACACTAAATTACTCGAGCTCTCCAC
ATGCGTAATCTCTCTTTCTCTCTATTTCTCCCTTCGTTTCTCTCATTCTTCTTCTTCTTTTAATTTCTGGGTAGCTATTA
TTTTAGTGTAGAACAAAGTTTGACACTTGTGCTTACGCACATGCGCTGCCAACTATGCTGCAGGTATTAAATCAGTTCTG
AAAATATTGAAGCACAACTGGAAACCGTTTCTTTTGTGCACTCAAGATATTAAAATGGTTCTCTGTTTCTGAAAATATTG
GAACAGAACTGAAAACTGTGTTTTTGTCATGCTAGCGTATTGTTATATTGTGTTTTATTGAGCAAATGATGATACTAGCA
ATTCAAATTTCATCTCTTCTCTTTGTTATTATGAATTTCATGCTTGTATTGGAAGACATTATTTTGCAAAAATTTGATTT
TTGTTTACTCAAGGACCCATTGTTTCTTAACCATTGGAGTAGAAATTTGTTAAAGACTCTTATTAGTTTCTTAACTTACA
AAAAGCAAAATTTTAATAAAAAAAAAAAAGTTAAGGATCATGGTTAAGGACCTAACCAATGGGGATGGTCTTAGCTTCTG
ATCTCACTGGTCTTTGTTCGATTGAATCAATCCAAGTTTCGTAAGTGGTGATGGTAGGTAATCGGAGCAGCAGCGCATGT
AACCATCGGCAGTTGTCGAAAGCTTGTATAGTCACATACCTCCCTCATCGTCTCTTCTCAGTGTCGCCAGGTAAATCTTC
TCAATCGTTTCTTTTGTATATTACTCATAGAGTCGTGCGCTGTCTCTCCCTGAGAAGGTTCAATCGATTTCTTCCGATTG
ATGATTGATGTATCATAATCAGAACAAAGGTTATATTTCTGAATTGGATGTGTCTCTGAAATTATAGCGGATGTTGTATG
TATGGGAACACAAGAGACCAATGATGATGCTAATGTTTGATTGTCATCATTGATTAAGTGAACTAATCAAGCAGAACCAT
GATTTGTTTTACTTTGTTGGTGCTAGTGGTTTGGGGCTATCTCTGTTTCTAATTCGTATATATGTTATGGAGGTTAAGAG
GACTCTTCAAGCTTTATGGGCACTTGGGTTTCTTGGTTCTTTGGCTACTTGTGCAGCCCTTGCTAGACCAGCCGGTGATA
ACTTGGTTCATTATGTCGTTGATCATCCATCTGCTGTTTGGTTTGTTGGTCCCCTTTTTCAAAGAAGGTAAATATCTTGC
TTCTGCATAAGGCTTCAGATAATGATTTATTGTTCTTAATCAATGAGCATATATGATTTATGTTTGTGGTCTACGAAATT
AGTGTATTTTTAGATGTGTTATGTAATGTTGAACAACATCACTAGATTTGTTTTGTGTGTCTCATGTTAGAGGATTTTTG
GCTTCGGTTTGTTTGTTTCTTTCTTCTGAAACACTTTTGTGTCAAGTCTTTAATCTTCTCTGTCTCTCTAATGTTATGAA
GAAGGAGAGTTCAAAGATTGTGGTTATATAATGTTTTAGCATTACGAGTGGTTAACAAGAGTTAGTTAATGTGTTATAAA
TTCTGTTGCACGGATGAGAGTCTGATAAAATGGAATTCAAATCAGAGAAACCAGGTTCAGTTTTTCCTCTCAATATTGCA
TCAAATCTTTTTTAGTTTGTTTTGGATAGCAAATCTTTGATTGTTAGTCTCGAGACTAACATGATTTTGTGGATCGTGGT
AACATAACCACAAAGTTGTCTATTTTATGATTTGAACATTCTACACAGTCATCCTCATCAGTGGCAAATTAACCAGGTTT
GTGTATCAAAGAGTAGGCCATGTTCTGAGTATCTTCAAGAAGAGGATGATGTTTTTTTGTATAGTTTTTGTCTTTGATAT
GTTTTCAAATGAATCTTGTATACTTTGTCATATTTATTGTCATGAATCTTTGTTATTCAAAATGTGTTTATCAAAAATGT
ATCAAATTTTTTGTATAGTTTGTCTTCTCTATCTTTCTTTTCAAGCAATCTAAACTCAAATACCAAAATATTTTTTCAAA
TTTGTCTTTCTTAAGAATTCCTACTATTGGACATGAATATTTTTGAGAGTCCCTAAGCTAGTCCTTAGCTTTATATTTGT
CAAAATTTATATTAGAAAATTCTTAAGGATTCCTTAAGGATCTTAACCATTGGGGTTGCTTATTAGTTTTTTTATATTAC
TTGAATTACATATTTATTTAGTTTAAAGAATAAATAATAATAAAAAGACAGTTTGGAGGGGTATGTAAAAAGTAATATAA
CAGAAAAATAAATATCTTGTCTGAATCAGAGAGAGAGCTCTCAACAACCAAAGCTTTGGACTCTCAGGCCAGGAAGACTA
TGGGATTGGGCGGCGATCAATCCTTTGTTCCCGTCATGGATTCCGGCCAAGTCCGCCTCAAGGAGCTCGGCTACAAGCAA
GAGCTCAAGCGCGATCTCTCGTCTGTCTCCGCCACTCTTTCCTTTTTCTTCTTTGATTTGTGTTAGCTAAACAATTGTTA
GATTTCAGGGTCTTCTCCAATTTCGCCATCTCCTTCTCCATCATATCGGTGCTCACTGGTATCACCACCACCTACAACAC
CGGCTTAAGATTCGGCGGCACTGTCACTCTGGTCTACGGA
>AT2G01190.1 | chr2:117297-120296 FORWARD LENGTH=3000
CACACACAAGGAACACATGAAGATGAACCACAAAATTTTGGAGGAAGAAAACCCCGGGTTGGTTTTTAAACGTATAAATA
TATAACTTTTACTTCTTTTTTCTTCTCTTCTTTTACAAGTTGCTGCATCAAAAAAAGAGTCTGGTGTCATGTTAAGTTTG
GTATTATGGGTTGTGTTTAAAAGTGTTGTGTGAGTAAATTAAAAAAACAAATAAATAGTGCTTCTTGGTGGGATTTTACA
TTATATAGTTGCAATTGATACATGTAGTGCTTTACCATTTTCCTGGATCTTATATCATATTATTATCATTCATTTCATTT
TGTAAATGTATCACTTTTTTGATCATCATCTCTCTATCTTGTTTTTTCAAGAGACTTTGAAGGCTATAATATTGTTCAGA
AAGATTCTGAAATGTTATGTATAACATTTAATATTTGGAAGAATGTATGTCTGGCTTCTTGCTATCCATGGGAGCATAGG
TACAGATATTAAAACATGTGTGTGGTCTTGCAAAAGTACACACAAACCCTACAACTTCTAAGAGACAAGGTGTGGGTGAA
AAAGGTAGTGACAAAATCGATCTGTCTTGCAATTTAGCAACACAACTATCTCTTTTGAAAGAGATAGGCATTTGTATCTT
TACCTAAACACCAAACCCAGTCCTTTTTATCTCTCTCTCTATACATGACTCAAAGATATTTTACTCTTGCACTACACTAT
TCTCTCATAAGCAACACAGAGCCTCACTTTGAATCGAGTTGTCAATAGTCCCAGATAATATTTCTGCAGTGTTCACAGAG
TTGAGATGTGACTTTGTGCATCAGAAGCATTGGCAGACCTGGTTGGATTACAAGATCTGAACCAAATCTCTCTCTGTGGT
CAGCTCCCCATCCCTTGCTTCAAACCAACTGGATCTTAATGGGTTTTTCTTGTCTTATGTCTCTTTCATGTCTGCAATTC
TGTCTTTTTTTCTTTAACTCTTCTGACACTCTTTTAGCATCAGCTCATACTATAAATCTTTAGAAGTGAGCTCTCTTTTT
CTCATCTCACTTTCCCTTCTCTGCATCTTTAGAAATAAAAAAGCATCAATGGACCCAAACACACCTGCAGACTTCTTCAA
AGGTTCTTCCAAGTTTCATACATATTACTCACAGACCAAAAAGGGTGGTGGGGTAATCGATCTAGGCCTCAGCCTTAGGA
CCATACAACATGAAACTTACCTCCCACCGGCGCGAAGTGAGTTTTTTTTTTTTGCTGAATAGCCGTGCTTTCACCTCATC
ATTAGTTAGTTTTCTTAATCCTCAACTTGCTACCTTCAATATCTATATGTGAATCAAAGTGATAGGTCTCGACGGGTATG
GAGAGCTCATAGACTGGTCGCAGCCCAGCTATAACAGCATTACACAGTTGAAGAGTGAGGACACTGGACACCAAAGACTT
GCCCAAGGATATTACAATAATGAAGGAGAGAGCAGAGGAAAATATGCTTACGTAAAGGTAAATCTGGATGGCCTAGTGGT
AGGGCGCAAGGTTTGCCTTGTTGATCAAGGAGCTTACGCAACTCTTGCTCTTCAGCTCAATGATATGTTTGGTAAGCCGT
GTTCTGACCCCCAAGCTTCCAGCTACAAGTATGTTTCAGAAGGTTTTGCCACATTAATTCGAATCTGCAGGGATGCAGAC
CGTGTCGGGATTGAGGTTGTTCCAGACTGAGTCTGAGTTCTCTTTGGTCTACAGAGACAGAGAAGGCATTTGGAGGAATG
TTGGGGATGTTCCATGGAAGTAAGCTCTTACATTTTCTCTATACAAAAACTAAGCATTTTAAGTTAACCACTTTGTAATT
TGTCTGAAACCTGTAGGGAGTTTGTCGAAAGCGTGGATCGGATGCGAATCGCAAGAAGAAACGATGCTCTTCTTCCCTTT
TAAGCTTTTAAGTCCAAGCTTCTTCTGGGGCGTTCACTGATTATCTAAGATCCAAATTAGCTCACTTGTGGTTCTATTGT
TCAATATCTGATGTAATGGAAGCTTTAAGCTATAAATACGATTATGAAGAGAGGGACATCTTAATAACCAACCACCAACA
AGACTGGGACAAATAAAAGAACAAAATAAAACAAAACAAACGGTAACCACATTAGTGTCATCAGGCTTATGCTTCAAAAT
ACATTGCAGCTTCAAATTTCAAAACAAGCTTTATGTGCAATCTCTAGATGTCTCAATCGCCGGCCACGGGTAATCTGTCG
AGCGTATCAGAAACGTGCCTCATGGTAGGCCTTTTCTCTGGACTGCTATTCACGCAACTGATTGCAATCTTAAGAACAGC
AACAATCTCGTCTTCCGTCTCTGCCTCAGGAGCCAAACAAGGATCAAGAACATCACACAATGGTTTCTTCTCCTCAATGC
ATACCTGTACCCACCGCACTAGATCCATTTCCGATGTCCCCACCTCCACTGCGGGAGACCTACCCGCTATCAATTCCAGT
AAAATGATCCCATAAGAGTAAACATCCCACTTCTGTGAAGGTTTTACCATCTTGAGAGTCTCAGGTGCTTGATAGTAGGA
TCCAGAAGAAGAGTGAGCAGTGAACTCCGAAGATACGCTCTTGTGATGGTGTTGTTGCCTCTCTTGCGGCTGTTGATCCG
TTTGGATGATTCTGTTAGACTGTATGGTCGGAGAAGATCCTCCAGCGATGTTAGCTAACCGTGCTAGTCCAAAATCTGAG
ATCTTAGGTTCCATGTCCTGTCCAATGAGAATGTTGCTTGGCTTGAGATCTCCATGGACGTATTTCTTGGGACTAAACTC
ATGCAGATAAACAAGCCCTGTAGCAATCCCTTTCATTATCCTCAACCGTTCAGACCATGTCAACGGAGCGATGGTCATCA
TCCCCGGCTTTCCTGCACATACACACACACACATTTACGATGATGTAACTGAATAATGCATCTTGAAATGAGAAAAGAGT
GACTCACCGTGGAGGGCGGTTGCGAGGTTACCGTTGGAAA
>AT2G01200.2 | chr2:119220-122219 FORWARD LENGTH=3000
GCTTTTAAGTCCAAGCTTCTTCTGGGGCGTTCACTGATTATCTAAGATCCAAATTAGCTCACTTGTGGTTCTATTGTTCA
ATATCTGATGTAATGGAAGCTTTAAGCTATAAATACGATTATGAAGAGAGGGACATCTTAATAACCAACCACCAACAAGA
CTGGGACAAATAAAAGAACAAAATAAAACAAAACAAACGGTAACCACATTAGTGTCATCAGGCTTATGCTTCAAAATACA
TTGCAGCTTCAAATTTCAAAACAAGCTTTATGTGCAATCTCTAGATGTCTCAATCGCCGGCCACGGGTAATCTGTCGAGC
GTATCAGAAACGTGCCTCATGGTAGGCCTTTTCTCTGGACTGCTATTCACGCAACTGATTGCAATCTTAAGAACAGCAAC
AATCTCGTCTTCCGTCTCTGCCTCAGGAGCCAAACAAGGATCAAGAACATCACACAATGGTTTCTTCTCCTCAATGCATA
CCTGTACCCACCGCACTAGATCCATTTCCGATGTCCCCACCTCCACTGCGGGAGACCTACCCGCTATCAATTCCAGTAAA
ATGATCCCATAAGAGTAAACATCCCACTTCTGTGAAGGTTTTACCATCTTGAGAGTCTCAGGTGCTTGATAGTAGGATCC
AGAAGAAGAGTGAGCAGTGAACTCCGAAGATACGCTCTTGTGATGGTGTTGTTGCCTCTCTTGCGGCTGTTGATCCGTTT
GGATGATTCTGTTAGACTGTATGGTCGGAGAAGATCCTCCAGCGATGTTAGCTAACCGTGCTAGTCCAAAATCTGAGATC
TTAGGTTCCATGTCCTGTCCAATGAGAATGTTGCTTGGCTTGAGATCTCCATGGACGTATTTCTTGGGACTAAACTCATG
CAGATAAACAAGCCCTGTAGCAATCCCTTTCATTATCCTCAACCGTTCAGACCATGTCAACGGAGCGATGGTCATCATCC
CCGGCTTTCCTGCACATACACACACACACATTTACGATGATGTAACTGAATAATGCATCTTGAAATGAGAAAAGAGTGAC
TCACCGTGGAGGGCGGTTGCGAGGTTACCGTTGGAAACATAGTCGTAGATGAGAAGCTTTTCATCGACAGACCAATAATA
AGCTCGAAGACTAGCAATGTTAGGATGTTTTAGTTTCCCTATGGCTTCAACTTCTGTCTGAAACTCCTTGAATCTCTGAG
ACCCTCCTTCACCCAATCTCCGTACGGCCAGTGTGAGCCCGTTCTCTAGAACCACTTTGTAGACAATTCCGATTCCGCTC
TTCCCCAGAACGAAAGCTGACGCCTTTAGCAGCTCCTCCAGGTTAAACGCAACCTGAGCGTCGAGGGGAACAATGTCGCA
ATGCTCCACGTTTTCAGATGGCGTTTCGGATTCGTCTTTACGGAAACACAGACACTCAGAAGCCCTTTTCTTGGATTCTT
TCTCGACTCCGAATTGGTTCTCGCGGTTACAAGCGCAGAACTTTGAGTAGCAGTAAGTGAAAAGCAAACCCACAAGGCAG
ATACCAAACACGTCGCAGAGAACAATGGCAATGACGGCGCTTTTGCTCAAACCACTTGATTTCTGTTTGGTTTCAGAGTT
AGTACTATCAGAATCCTCAGGTGGGTTGTTGCTTGGGATAAAAGGGTAAGAGGCATTGAGGCCAAGTTGATATCCTTGGC
AAAGGTCCTTCAATGGAGGCCCGCATAGACCAGTGTTGCCGATAAACGCTGTTGGTCCTCTGTTCATAAGAGCACCGGTT
TGAGGAATGGGACCGGAGAGATTATTGAAAGTGAGATCAATGTAAACCTTTTCAGGAAGATCTCCAAGGGCAGGTGGGAT
TGAGCCGGTGAAGTGATTATGAGAGAAATCAGCAGTTCCTTGAAGGTTGGAGAGGTTTCCAATGTCGCTGGGGATGGAGC
CGTTGAATTGGTTGAAGGCGAGGTCGAGTTTCTCCAGAGAGACGAACGCTGAGCCAAACCCATCAGGCAAAGGACCAGAC
AAGTTGTTTCTGCTGACATCGAGTGTTTTAAGTCTGTTGCATTGCAGAATCGAAAGTGGTAACGACCCGTTGAAGAGATT
CTGTGACAAATCTAAGGTCTGAAGAAGCTTCAGCTTACCGATCTCTTCCGACAATGACCCATCAAAGGAATTGCCGTAAA
GGACTAGACTTTGGAGTCCCTGAAGATGGAAAAGCTGAATAGGCAACGACCCATAAAACCTATTGCTCCGGAGATTCAAG
TGACGGAGACTGGAGAGAAACCCTAGAGACGAAGGGAGAGAACCGTAAAGATTCTTCCTTGGAATGCTTAGAGACACCAC
CCTGAGTTCTTTGCAAGTTACACCGTTCCACGAACAGGCGTTCTCGTCTGATGAGTTCCAATTGTTAAGAGAACCTGTAG
GATCATCGTGAACGCTTTGTTTAAACGTTAAGAGCGCAAAGCCTTCGTCGTTTAAGCCACTTATGACAGTCACATTGCAG
AGAAGAGCAACGAAGATGATCAGCGAGGCCAACATTATCAGATGCAAATTAGAACAAAAAGACGAGTGTTGGCTTTGTAC
AAAGCAAAGAGAGATAGTAGCAAGAAGAGTGTGATATTGATGGAGTGAAGAGTAAAGTGAAAAAGATACTCTCGTTGAAG
AAAAAGGAGAAAGAAAGAATACAAAAAGTAGAGAGAAAGAGAGAGAGAGCTCTGTTTTTGCATTGGGAGAAGAGAATTAA
CAAAAAAAAAAGAAATGACCAAAGAAAGAGGTGAAAGTTGGAGAAAAGAGAAGGCCATGGCGAAGTAATCCATACGCTAA
TTTGACCACTAATCTAATGGGTTTGAATGGTAACAAACTTAAGCTTTATACAGTTTTGAATCGATCATAAAAACTTTATT
AAAAGTGTTACAAAAAGTTTTACTTTTAGCTTTTTTGTACAGCTTTTTTATACAGCTTCTTCTAACAGTTTTGCACTATT
CCGATAAAGCTAATAGCTTCAGCTAACAGGTAAAAAACTT
>AT2G01200.1 | chr2:119220-122219 FORWARD LENGTH=3000
GCTTTTAAGTCCAAGCTTCTTCTGGGGCGTTCACTGATTATCTAAGATCCAAATTAGCTCACTTGTGGTTCTATTGTTCA
ATATCTGATGTAATGGAAGCTTTAAGCTATAAATACGATTATGAAGAGAGGGACATCTTAATAACCAACCACCAACAAGA
CTGGGACAAATAAAAGAACAAAATAAAACAAAACAAACGGTAACCACATTAGTGTCATCAGGCTTATGCTTCAAAATACA
TTGCAGCTTCAAATTTCAAAACAAGCTTTATGTGCAATCTCTAGATGTCTCAATCGCCGGCCACGGGTAATCTGTCGAGC
GTATCAGAAACGTGCCTCATGGTAGGCCTTTTCTCTGGACTGCTATTCACGCAACTGATTGCAATCTTAAGAACAGCAAC
AATCTCGTCTTCCGTCTCTGCCTCAGGAGCCAAACAAGGATCAAGAACATCACACAATGGTTTCTTCTCCTCAATGCATA
CCTGTACCCACCGCACTAGATCCATTTCCGATGTCCCCACCTCCACTGCGGGAGACCTACCCGCTATCAATTCCAGTAAA
ATGATCCCATAAGAGTAAACATCCCACTTCTGTGAAGGTTTTACCATCTTGAGAGTCTCAGGTGCTTGATAGTAGGATCC
AGAAGAAGAGTGAGCAGTGAACTCCGAAGATACGCTCTTGTGATGGTGTTGTTGCCTCTCTTGCGGCTGTTGATCCGTTT
GGATGATTCTGTTAGACTGTATGGTCGGAGAAGATCCTCCAGCGATGTTAGCTAACCGTGCTAGTCCAAAATCTGAGATC
TTAGGTTCCATGTCCTGTCCAATGAGAATGTTGCTTGGCTTGAGATCTCCATGGACGTATTTCTTGGGACTAAACTCATG
CAGATAAACAAGCCCTGTAGCAATCCCTTTCATTATCCTCAACCGTTCAGACCATGTCAACGGAGCGATGGTCATCATCC
CCGGCTTTCCTGCACATACACACACACACATTTACGATGATGTAACTGAATAATGCATCTTGAAATGAGAAAAGAGTGAC
TCACCGTGGAGGGCGGTTGCGAGGTTACCGTTGGAAACATAGTCGTAGATGAGAAGCTTTTCATCGACAGACCAATAATA
AGCTCGAAGACTAGCAATGTTAGGATGTTTTAGTTTCCCTATGGCTTCAACTTCTGTCTGAAACTCCTTGAATCTCTGAG
ACCCTCCTTCACCCAATCTCCGTACGGCCAGTGTGAGCCCGTTCTCTAGAACCACTTTGTAGACAATTCCGATTCCGCTC
TTCCCCAGAACGAAAGCTGACGCCTTTAGCAGCTCCTCCAGGTTAAACGCAACCTGAGCGTCGAGGGGAACAATGTCGCA
ATGCTCCACGTTTTCAGATGGCGTTTCGGATTCGTCTTTACGGAAACACAGACACTCAGAAGCCCTTTTCTTGGATTCTT
TCTCGACTCCGAATTGGTTCTCGCGGTTACAAGCGCAGAACTTTGAGTAGCAGTAAGTGAAAAGCAAACCCACAAGGCAG
ATACCAAACACGTCGCAGAGAACAATGGCAATGACGGCGCTTTTGCTCAAACCACTTGATTTCTGTTTGGTTTCAGAGTT
AGTACTATCAGAATCCTCAGGTGGGTTGTTGCTTGGGATAAAAGGGTAAGAGGCATTGAGGCCAAGTTGATATCCTTGGC
AAAGGTCCTTCAATGGAGGCCCGCATAGACCAGTGTTGCCGATAAACGCTGTTGGTCCTCTGTTCATAAGAGCACCGGTT
TGAGGAATGGGACCGGAGAGATTATTGAAAGTGAGATCAATGTAAACCTTTTCAGGAAGATCTCCAAGGGCAGGTGGGAT
TGAGCCGGTGAAGTGATTATGAGAGAAATCAGCAGTTCCTTGAAGGTTGGAGAGGTTTCCAATGTCGCTGGGGATGGAGC
CGTTGAATTGGTTGAAGGCGAGGTCGAGTTTCTCCAGAGAGACGAACGCTGAGCCAAACCCATCAGGCAAAGGACCAGAC
AAGTTGTTTCTGCTGACATCGAGTGTTTTAAGTCTGTTGCATTGCAGAATCGAAAGTGGTAACGACCCGTTGAAGAGATT
CTGTGACAAATCTAAGGTCTGAAGAAGCTTCAGCTTACCGATCTCTTCCGACAATGACCCATCAAAGGAATTGCCGTAAA
GGACTAGACTTTGGAGTCCCTGAAGATGGAAAAGCTGAATAGGCAACGACCCATAAAACCTATTGCTCCGGAGATTCAAG
TGACGGAGACTGGAGAGAAACCCTAGAGACGAAGGGAGAGAACCGTAAAGATTCTTCCTTGGAATGCTTAGAGACACCAC
CCTGAGTTCTTTGCAAGTTACACCGTTCCACGAACAGGCGTTCTCGTCTGATGAGTTCCAATTGTTAAGAGAACCTGTAG
GATCATCGTGAACGCTTTGTTTAAACGTTAAGAGCGCAAAGCCTTCGTCGTTTAAGCCACTTATGACAGTCACATTGCAG
AGAAGAGCAACGAAGATGATCAGCGAGGCCAACATTATCAGATGCAAATTAGAACAAAAAGACGAGTGTTGGCTTTGTAC
AAAGCAAAGAGAGATAGTAGCAAGAAGAGTGTGATATTGATGGAGTGAAGAGTAAAGTGAAAAAGATACTCTCGTTGAAG
AAAAAGGAGAAAGAAAGAATACAAAAAGTAGAGAGAAAGAGAGAGAGAGCTCTGTTTTTGCATTGGGAGAAGAGAATTAA
CAAAAAAAAAAGAAATGACCAAAGAAAGAGGTGAAAGTTGGAGAAAAGAGAAGGCCATGGCGAAGTAATCCATACGCTAA
TTTGACCACTAATCTAATGGGTTTGAATGGTAACAAACTTAAGCTTTATACAGTTTTGAATCGATCATAAAAACTTTATT
AAAAGTGTTACAAAAAGTTTTACTTTTAGCTTTTTTGTACAGCTTTTTTATACAGCTTCTTCTAACAGTTTTGCACTATT
CCGATAAAGCTAATAGCTTCAGCTAACAGGTAAAAAACTT
>AT2G01210.1 | chr2:116509-119508 REVERSE LENGTH=3000
GACATCTAGAGATTGCACATAAAGCTTGTTTTGAAATTTGAAGCTGCAATGTATTTTGAAGCATAAGCCTGATGACACTA
ATGTGGTTACCGTTTGTTTTGTTTTATTTTGTTCTTTTATTTGTCCCAGTCTTGTTGGTGGTTGGTTATTAAGATGTCCC
TCTCTTCATAATCGTATTTATAGCTTAAAGCTTCCATTACATCAGATATTGAACAATAGAACCACAAGTGAGCTAATTTG
GATCTTAGATAATCAGTGAACGCCCCAGAAGAAGCTTGGACTTAAAAGCTTAAAAGGGAAGAAGAGCATCGTTTCTTCTT
GCGATTCGCATCCGATCCACGCTTTCGACAAACTCCCTACAGGTTTCAGACAAATTACAAAGTGGTTAACTTAAAATGCT
TAGTTTTTGTATAGAGAAAATGTAAGAGCTTACTTCCATGGAACATCCCCAACATTCCTCCAAATGCCTTCTCTGTCTCT
GTAGACCAAAGAGAACTCAGACTCAGTCTGGAACAACCTCAATCCCGACACGGTCTGCATCCCTGCAGATTCGAATTAAT
GTGGCAAAACCTTCTGAAACATACTTGTAGCTGGAAGCTTGGGGGTCAGAACACGGCTTACCAAACATATCATTGAGCTG
AAGAGCAAGAGTTGCGTAAGCTCCTTGATCAACAAGGCAAACCTTGCGCCCTACCACTAGGCCATCCAGATTTACCTTTA
CGTAAGCATATTTTCCTCTGCTCTCTCCTTCATTATTGTAATATCCTTGGGCAAGTCTTTGGTGTCCAGTGTCCTCACTC
TTCAACTGTGTAATGCTGTTATAGCTGGGCTGCGACCAGTCTATGAGCTCTCCATACCCGTCGAGACCTATCACTTTGAT
TCACATATAGATATTGAAGGTAGCAAGTTGAGGATTAAGAAAACTAACTAATGATGAGGTGAAAGCACGGCTATTCAGCA
AAAAAAAAAAACTCACTTCGCGCCGGTGGGAGGTAAGTTTCATGTTGTATGGTCCTAAGGCTGAGGCCTAGATCGATTAC
CCCACCACCCTTTTTGGTCTGTGAGTAATATGTATGAAACTTGGAAGAACCTTTGAAGAAGTCTGCAGGTGTGTTTGGGT
CCATTGATGCTTTTTTATTTCTAAAGATGCAGAGAAGGGAAAGTGAGATGAGAAAAAGAGAGCTCACTTCTAAAGATTTA
TAGTATGAGCTGATGCTAAAAGAGTGTCAGAAGAGTTAAAGAAAAAAAGACAGAATTGCAGACATGAAAGAGACATAAGA
CAAGAAAAACCCATTAAGATCCAGTTGGTTTGAAGCAAGGGATGGGGAGCTGACCACAGAGAGAGATTTGGTTCAGATCT
TGTAATCCAACCAGGTCTGCCAATGCTTCTGATGCACAAAGTCACATCTCAACTCTGTGAACACTGCAGAAATATTATCT
GGGACTATTGACAACTCGATTCAAAGTGAGGCTCTGTGTTGCTTATGAGAGAATAGTGTAGTGCAAGAGTAAAATATCTT
TGAGTCATGTATAGAGAGAGAGATAAAAAGGACTGGGTTTGGTGTTTAGGTAAAGATACAAATGCCTATCTCTTTCAAAA
GAGATAGTTGTGTTGCTAAATTGCAAGACAGATCGATTTTGTCACTACCTTTTTCACCCACACCTTGTCTCTTAGAAGTT
GTAGGGTTTGTGTGTACTTTTGCAAGACCACACACATGTTTTAATATCTGTACCTATGCTCCCATGGATAGCAAGAAGCC
AGACATACATTCTTCCAAATATTAAATGTTATACATAACATTTCAGAATCTTTCTGAACAATATTATAGCCTTCAAAGTC
TCTTGAAAAAACAAGATAGAGAGATGATGATCAAAAAAGTGATACATTTACAAAATGAAATGAATGATAATAATATGATA
TAAGATCCAGGAAAATGGTAAAGCACTACATGTATCAATTGCAACTATATAATGTAAAATCCCACCAAGAAGCACTATTT
ATTTGTTTTTTTAATTTACTCACACAACACTTTTAAACACAACCCATAATACCAAACTTAACATGACACCAGACTCTTTT
TTTGATGCAGCAACTTGTAAAAGAAGAGAAGAAAAAAGAAGTAAAAGTTATATATTTATACGTTTAAAAACCAACCCGGG
GTTTTCTTCCTCCAAAATTTTGTGGTTCATCTTCATGTGTTCCTTGTGTGTGTCACAATGGCTGTGAACTCCGGATCTGT
TGAGTCATGTTCTCAGCTGGAAGCTTAGCAGCAGCAGAACCATCAGGCATCACCATGGCAGGTGGAGGCCCAGTCATTGT
CTGGTACTGTGCATGTCCCATAGGTTGAGTGTAGTATATCTGTGTATGAGCATTGTCGACATATTCATATCCATAGTTTG
GATTCCCAGCTGAACCAGACTGAGGAGGGTGACGGATCTGCGAATACCCCATGAATTGCTGCTGGTTTGTGGGAATCTGG
TGAACCATCTGAGCACCGCCCACACCTGGGGCTGTTGTGTAAACCCCAGCCTGTCCCATCTCAGGTTTGCCACTGCTAAC
ACTTCTCATGTGGTTGTTAGGAGGTGGAGGCATCATGGTAGAGTTGGGATGGTTAGAGGGGATAGACCCTGCAGCATCGC
TCACACTTGGAGATTGTGGCACAGGCATACTGTAGGGCCTAGGTGGGACAGGAGCAGTGACATAATAAACAGGATAAGGC
TGCTGATCCAGTCGACCTGCGTGTTGATGGAAGGACTGTTGAGGCTGTTGCGAAGGGTAAACCTGGATGTAAGTCGGGAC
AGGAAGGCCGCTAGACGGATGGTGATGAATGTATTGAGGAGGAGCAGCAGTGTGTATGAACTGCTGCTGTGGCTGAGATT
GTGCAGATTGTTGCTCAAACTGGGGGTGAAGGATATAGGCTGGGTCCTGATTCTGATGCTGTGACAAAAGTGTGCTTGGA
TCTGAGGGATTGATCATACCAGTAACAACGGTAGAGCCAG
>AT2G01220.2 | chr2:126214-129213 FORWARD LENGTH=3000
TGACTTCTCAACCCGCTTGAAAGTCTTGGCTCGCAAGACAATTTATTTAGTGCAGTTACTTTTTGATTTGATATGTATTG
TGTTGCATTCTGTTCTTATTATGGAATCCGGATCAATGGTATGAGCATTTGCACATGACATCGAAAGAGCATTGCAGAGT
TGCATGGGAAACGTTTAAAGAGTGCGAATATTTGTGAATTGTGACAGAGAAGCCTTGTTAAATATTTATGAATGTGAGCT
GATTAGAATCTGTAATCATATTACCAGGGCTCTACCTATAAGTAGGGTTAGTGAAAATCTTGTAATAGTAGTACCGAATG
ATCAAATTGTGCTGGTTATTTCACAGGTCTCTGCAAATATAACAGTTTAAGCTTCATGTACGAAAATGCTATCAGCGCTA
ATGAATATTAAAGCATTACATTGTGCTCTTATTGGGCTTTTCCAATATATGTAGGCCTATAATCGTTTGGAAACTAATCT
CAATGGATACTTGGAAAATATAAAAGTCGGCCCAAAAGTGAAGCGCGTGATTTTTTAACTGCAAAACGCAAGTCGTTTAC
CGACCCTCAGATTGAGCGCGTCGACGCCACCTCCCCGAAATCTGTGGGCACCCATGCAGAAATTTGCCGTTTTTCGTAAA
ATTCTAAAAGTGGGCGCGTGTGGGTCGTTTTAGTTTGAGGCAAGGAAAAAAGAAGAAGTAAACTTGCATTTATCAACTAC
ATATACTTTTTTGGTAAGGATTTTGAGAGATTTTGAGACAAAAATCTTAAAATAGTATTTAGCTTTTATTTTCTACAAAA
TCTTTTTAAGACAATTATTGTTCTAGATTTATATCTTTAAGTAAATTTTATCTTTATTTAACTATATTCAATTAATTGCT
AATTTCCTAAAATCTTTTTATATACATTATATATAAATGTATGATTTTTCTTTCACTTTTATTTGTTCTGATCTCTAATT
TATTTTGATTTTTATATAAAATACATATAGTTAATAAAATATTAAATTTATTGCGGCATATGTAATTTAAATTTTTTAAA
ACAAACATATATTACTTAATCGATGAAAAAGTGTATAAGGTCTCATATTGCTTAAAACATTGTGCAATAAATTATATTCA
TACTATTAAAAAGATCAAAATAATTTTGAATACGAATTAGCAGGAAGCTTGATTTATCAGAAATCCAAAATTAAAATGTT
ATTCGGTTTAGTCCGGTTCTTTATTTTAAAAAATAAAATCATTAAAAATTCAAAAGATTACAAATATTTAAATTTTATTA
AATATTAAAAATTTAAGACTTTTAAAAAGTTAGACTTTATAAAACATTTTAAATATTTCTAATTTTATGAAGATTTAAAT
ATTGAACTTTATAAGAAGTTTAAATATTAAAAATACTTAAAAATATATTAATATGAGACGGTATTCTACAAATGAAATCT
TAGATATAACAATCAAAATAAAATTATAAAGTTTGGATCGATATTAAAACTTTTTTTTAAGTTTCAAATATTACTTTATA
AGAAAATAAAAAATAATGTTTAATTTCAAGATATGGGGTTATATGGTGGGACATGTTTGAGTTGATATTAATACGAGATG
GTATACTATGGGCGGAATCCTAGAATTAACAATCAAAATATAATTATACAATTTTAAAAACTAAACAAAAATAACAATAT
TAACAAAACAAAAATAAATTAAAACTTCAAATTTTTTAGTTATAAAAATTATTCCAAGTTGTATCATACATAGAAAAAAA
TAATAGCATATAACTATAGATCATCTTTAAAACAAAATTTTAATTTTTGTTGATAAAAATATATGTCCGTGATATACTTT
TTATTATGTTATTTATATATAAATAATATTAATTAAAATAATTTTTTTAACTTTCTCACAAAAATATCAATCTACGGTGT
ATTGTAGATCAATCTCTAGTGTGTTATTATTGTCAGGGTTGTCTGATAGTCTCCCTCCAACTATATACTGAATGTTATAT
ATAGTCTTCTTCATATTGTCTTTTCCTATGTGACTACCATTTTTTTTGGTGTTACTTTTTTGTTTCAATCCAGTAATAAA
GAGGAATCAAACTTAATCAATCAATGTAAGAACTGCATACATCTGAATATCTGATTATGTAGCTCTATACTTTTTACACG
GAATTTTACTACTAGGAATATGATAATAGCATATAGAGGTTGGTTGGCTTTCAGTCCGGTCATGAACTACTCCACCTTGG
GGGCCCTAGGAATTTTAGAGACAACTTGTTTGAATACTTCAAGTAAATTGTTCTTCTCTTCTGATACTTTCCCCATGAAA
CTGTCAATGAGCTCTTGAAATTGCATGTAAACAACCGGGATTGTCATCGAGCAAACCAAGCCTGCAAGGATGTGCATGGT
TATAATAATAGTTATTAGAAACAAATAGAAGGACGACATAAAAAGACAAGGAGATCGATAACAGGTCATGAGTTATATAT
ATGTGGTCTTACATATATACAAAATTGTGAGGAGGCTGATGTAGCTCCCAATGTTGTATATGATGGCCACATAAAGGATG
GTCTGCCACATGAATTTTTATATAAATGAATCTTTAAACTTGTATATGGAAACTAGAAAGTTATGATGTCGACTAGTGAA
GATTCACACCTTTAGAAATGTTTTGTTGTCTTTCCCATATGCAATCTCATAGAGCATGAGGAGATGCCCCTCCATCATTG
AAAACAAGGCTTTAAGTGGGGAATCTGGTTGATTTAACTCTTCTGGAGTTGGAGGTCTCCTGTGTAAGATCACATAATTG
GTGAAACGTTAAGTAAGAGCTAGCTCTATCTACTGTTATATTGTAAAGACGTGTGTATTTGGTAGGTACCGAGTGAAAAA
GACTTCTCCGAACTTGGCCCAAAGGAAGAGAATGAGCATGAGGAGTAACAAGATTGAGCAGAGAAGCGGAACTAATCGAG
CTTCCATGAACTCCAAGAGGAACCAGAAGAGTGTGGCCAT
>AT2G01220.1 | chr2:126214-129213 FORWARD LENGTH=3000
TGACTTCTCAACCCGCTTGAAAGTCTTGGCTCGCAAGACAATTTATTTAGTGCAGTTACTTTTTGATTTGATATGTATTG
TGTTGCATTCTGTTCTTATTATGGAATCCGGATCAATGGTATGAGCATTTGCACATGACATCGAAAGAGCATTGCAGAGT
TGCATGGGAAACGTTTAAAGAGTGCGAATATTTGTGAATTGTGACAGAGAAGCCTTGTTAAATATTTATGAATGTGAGCT
GATTAGAATCTGTAATCATATTACCAGGGCTCTACCTATAAGTAGGGTTAGTGAAAATCTTGTAATAGTAGTACCGAATG
ATCAAATTGTGCTGGTTATTTCACAGGTCTCTGCAAATATAACAGTTTAAGCTTCATGTACGAAAATGCTATCAGCGCTA
ATGAATATTAAAGCATTACATTGTGCTCTTATTGGGCTTTTCCAATATATGTAGGCCTATAATCGTTTGGAAACTAATCT
CAATGGATACTTGGAAAATATAAAAGTCGGCCCAAAAGTGAAGCGCGTGATTTTTTAACTGCAAAACGCAAGTCGTTTAC
CGACCCTCAGATTGAGCGCGTCGACGCCACCTCCCCGAAATCTGTGGGCACCCATGCAGAAATTTGCCGTTTTTCGTAAA
ATTCTAAAAGTGGGCGCGTGTGGGTCGTTTTAGTTTGAGGCAAGGAAAAAAGAAGAAGTAAACTTGCATTTATCAACTAC
ATATACTTTTTTGGTAAGGATTTTGAGAGATTTTGAGACAAAAATCTTAAAATAGTATTTAGCTTTTATTTTCTACAAAA
TCTTTTTAAGACAATTATTGTTCTAGATTTATATCTTTAAGTAAATTTTATCTTTATTTAACTATATTCAATTAATTGCT
AATTTCCTAAAATCTTTTTATATACATTATATATAAATGTATGATTTTTCTTTCACTTTTATTTGTTCTGATCTCTAATT
TATTTTGATTTTTATATAAAATACATATAGTTAATAAAATATTAAATTTATTGCGGCATATGTAATTTAAATTTTTTAAA
ACAAACATATATTACTTAATCGATGAAAAAGTGTATAAGGTCTCATATTGCTTAAAACATTGTGCAATAAATTATATTCA
TACTATTAAAAAGATCAAAATAATTTTGAATACGAATTAGCAGGAAGCTTGATTTATCAGAAATCCAAAATTAAAATGTT
ATTCGGTTTAGTCCGGTTCTTTATTTTAAAAAATAAAATCATTAAAAATTCAAAAGATTACAAATATTTAAATTTTATTA
AATATTAAAAATTTAAGACTTTTAAAAAGTTAGACTTTATAAAACATTTTAAATATTTCTAATTTTATGAAGATTTAAAT
ATTGAACTTTATAAGAAGTTTAAATATTAAAAATACTTAAAAATATATTAATATGAGACGGTATTCTACAAATGAAATCT
TAGATATAACAATCAAAATAAAATTATAAAGTTTGGATCGATATTAAAACTTTTTTTTAAGTTTCAAATATTACTTTATA
AGAAAATAAAAAATAATGTTTAATTTCAAGATATGGGGTTATATGGTGGGACATGTTTGAGTTGATATTAATACGAGATG
GTATACTATGGGCGGAATCCTAGAATTAACAATCAAAATATAATTATACAATTTTAAAAACTAAACAAAAATAACAATAT
TAACAAAACAAAAATAAATTAAAACTTCAAATTTTTTAGTTATAAAAATTATTCCAAGTTGTATCATACATAGAAAAAAA
TAATAGCATATAACTATAGATCATCTTTAAAACAAAATTTTAATTTTTGTTGATAAAAATATATGTCCGTGATATACTTT
TTATTATGTTATTTATATATAAATAATATTAATTAAAATAATTTTTTTAACTTTCTCACAAAAATATCAATCTACGGTGT
ATTGTAGATCAATCTCTAGTGTGTTATTATTGTCAGGGTTGTCTGATAGTCTCCCTCCAACTATATACTGAATGTTATAT
ATAGTCTTCTTCATATTGTCTTTTCCTATGTGACTACCATTTTTTTTGGTGTTACTTTTTTGTTTCAATCCAGTAATAAA
GAGGAATCAAACTTAATCAATCAATGTAAGAACTGCATACATCTGAATATCTGATTATGTAGCTCTATACTTTTTACACG
GAATTTTACTACTAGGAATATGATAATAGCATATAGAGGTTGGTTGGCTTTCAGTCCGGTCATGAACTACTCCACCTTGG
GGGCCCTAGGAATTTTAGAGACAACTTGTTTGAATACTTCAAGTAAATTGTTCTTCTCTTCTGATACTTTCCCCATGAAA
CTGTCAATGAGCTCTTGAAATTGCATGTAAACAACCGGGATTGTCATCGAGCAAACCAAGCCTGCAAGGATGTGCATGGT
TATAATAATAGTTATTAGAAACAAATAGAAGGACGACATAAAAAGACAAGGAGATCGATAACAGGTCATGAGTTATATAT
ATGTGGTCTTACATATATACAAAATTGTGAGGAGGCTGATGTAGCTCCCAATGTTGTATATGATGGCCACATAAAGGATG
GTCTGCCACATGAATTTTTATATAAATGAATCTTTAAACTTGTATATGGAAACTAGAAAGTTATGATGTCGACTAGTGAA
GATTCACACCTTTAGAAATGTTTTGTTGTCTTTCCCATATGCAATCTCATAGAGCATGAGGAGATGCCCCTCCATCATTG
AAAACAAGGCTTTAAGTGGGGAATCTGGTTGATTTAACTCTTCTGGAGTTGGAGGTCTCCTGTGTAAGATCACATAATTG
GTGAAACGTTAAGTAAGAGCTAGCTCTATCTACTGTTATATTGTAAAGACGTGTGTATTTGGTAGGTACCGAGTGAAAAA
GACTTCTCCGAACTTGGCCCAAAGGAAGAGAATGAGCATGAGGAGTAACAAGATTGAGCAGAGAAGCGGAACTAATCGAG
CTTCCATGAACTCCAAGAGGAACCAGAAGAGTGTGGCCAT
>AT2G01240.1 | chr2:125440-128439 REVERSE LENGTH=3000
TTCATGACCGGACTGAAAGCCAACCAACCTCTATATGCTATTATCATATTCCTAGTAGTAAAATTCCGTGTAAAAAGTAT
AGAGCTACATAATCAGATATTCAGATGTATGCAGTTCTTACATTGATTGATTAAGTTTGATTCCTCTTTATTACTGGATT
GAAACAAAAAAGTAACACCAAAAAAAATGGTAGTCACATAGGAAAAGACAATATGAAGAAGACTATATATAACATTCAGT
ATATAGTTGGAGGGAGACTATCAGACAACCCTGACAATAATAACACACTAGAGATTGATCTACAATACACCGTAGATTGA
TATTTTTGTGAGAAAGTTAAAAAAATTATTTTAATTAATATTATTTATATATAAATAACATAATAAAAAGTATATCACGG
ACATATATTTTTATCAACAAAAATTAAAATTTTGTTTTAAAGATGATCTATAGTTATATGCTATTATTTTTTTCTATGTA
TGATACAACTTGGAATAATTTTTATAACTAAAAAATTTGAAGTTTTAATTTATTTTTGTTTTGTTAATATTGTTATTTTT
GTTTAGTTTTTAAAATTGTATAATTATATTTTGATTGTTAATTCTAGGATTCCGCCCATAGTATACCATCTCGTATTAAT
ATCAACTCAAACATGTCCCACCATATAACCCCATATCTTGAAATTAAACATTATTTTTTATTTTCTTATAAAGTAATATT
TGAAACTTAAAAAAAAGTTTTAATATCGATCCAAACTTTATAATTTTATTTTGATTGTTATATCTAAGATTTCATTTGTA
GAATACCGTCTCATATTAATATATTTTTAAGTATTTTTAATATTTAAACTTCTTATAAAGTTCAATATTTAAATCTTCAT
AAAATTAGAAATATTTAAAATGTTTTATAAAGTCTAACTTTTTAAAAGTCTTAAATTTTTAATATTTAATAAAATTTAAA
TATTTGTAATCTTTTGAATTTTTAATGATTTTATTTTTTAAAATAAAGAACCGGACTAAACCGAATAACATTTTAATTTT
GGATTTCTGATAAATCAAGCTTCCTGCTAATTCGTATTCAAAATTATTTTGATCTTTTTAATAGTATGAATATAATTTAT
TGCACAATGTTTTAAGCAATATGAGACCTTATACACTTTTTCATCGATTAAGTAATATATGTTTGTTTTAAAAAATTTAA
ATTACATATGCCGCAATAAATTTAATATTTTATTAACTATATGTATTTTATATAAAAATCAAAATAAATTAGAGATCAGA
ACAAATAAAAGTGAAAGAAAAATCATACATTTATATATAATGTATATAAAAAGATTTTAGGAAATTAGCAATTAATTGAA
TATAGTTAAATAAAGATAAAATTTACTTAAAGATATAAATCTAGAACAATAATTGTCTTAAAAAGATTTTGTAGAAAATA
AAAGCTAAATACTATTTTAAGATTTTTGTCTCAAAATCTCTCAAAATCCTTACCAAAAAAGTATATGTAGTTGATAAATG
CAAGTTTACTTCTTCTTTTTTCCTTGCCTCAAACTAAAACGACCCACACGCGCCCACTTTTAGAATTTTACGAAAAACGG
CAAATTTCTGCATGGGTGCCCACAGATTTCGGGGAGGTGGCGTCGACGCGCTCAATCTGAGGGTCGGTAAACGACTTGCG
TTTTGCAGTTAAAAAATCACGCGCTTCACTTTTGGGCCGACTTTTATATTTTCCAAGTATCCATTGAGATTAGTTTCCAA
ACGATTATAGGCCTACATATATTGGAAAAGCCCAATAAGAGCACAATGTAATGCTTTAATATTCATTAGCGCTGATAGCA
TTTTCGTACATGAAGCTTAAACTGTTATATTTGCAGAGACCTGTGAAATAACCAGCACAATTTGATCATTCGGTACTACT
ATTACAAGATTTTCACTAACCCTACTTATAGGTAGAGCCCTGGTAATATGATTACAGATTCTAATCAGCTCACATTCATA
AATATTTAACAAGGCTTCTCTGTCACAATTCACAAATATTCGCACTCTTTAAACGTTTCCCATGCAACTCTGCAATGCTC
TTTCGATGTCATGTGCAAATGCTCATACCATTGATCCGGATTCCATAATAAGAACAGAATGCAACACAATACATATCAAA
TCAAAAAGTAACTGCACTAAATAAATTGTCTTGCGAGCCAAGACTTTCAAGCGGGTTGAGAAGTCATTAGTTCGTACCAC
CCCCTTGTTTTTTTCTTATCTCTGTAGAGGATATATCCATCCGGAATATATCTGCTGGAATTGAAATAAACATGTCGATT
ATTTCCTCTGGAATATCAACATCTTCAAGAACCTGCAGAGGAGCAAGGATAAGGCATTAGGCATACAATCTCATAGACAA
CTCTCAAAGGGACTAAATTTGTATTGCTCTAGATTCTAGTGCTTAGGTCAAACCTTAAATACACCATCTACATTGCGGCC
ACCAACAAGGAAAGTGCAACCTGTCCGTTTGCAATCACCAAGTATCTCCAACATCCTTTTGATGCTTCCTTCATAGTACT
TTGGCTGCAAGAAATTCAGTTTCTTAATCTTCTTTGATAGTGTGGAACAGGAAGATATAGAGCACTTCAAATGTCTTACT
AAGTTTCAGGTCGCTCACCACAACAGGTAGTGTATAAATATAACTGTAAGGAAAAAAAAAAAAAAAAAAGAGGATCAGGG
AACGGTTCAGTTTTTACATACATTGACAAGCCTCGCTGCAGTGTCAGCGCCAATTACAAAACTGCTTCCTGGGAAGAGTT
CAGCTTTCTTGTAGAAGTATGGCTGATTTGAAACTATTATCGTCTTTCCTGCCAACCGGATACTAAACCAATATCAAATC
ATGGCACAAGCATATAGACAAAATAAATGCATTGGAAACAATTATAGCTCGACTCTGGATCATAAAACTGATTGGTCTTT
CTCTAGTTGGAAACAATTGGATCATAGAGATACCAAAAAA
>AT2G01250.1 | chr2:129943-132942 REVERSE LENGTH=3000
AATGTTATCGTTTTCAATGTCAAACTTCTCTGCGTTTTCATTATGTGCCTCCTCCTGGATTTTGATCTTCTTTCTCAAGT
TAAAAGACATTTTGAATCTTCTCTTTTGTTCTCTTTGGATCTTAATTTGTGCTTTGATTACTGCAAGTGATTCTACATTT
CTCTTTAATAGGATTTTTAAGAAACTGTTTCTTCAAAATCTCTTTACCTGGACAATTTCAAAATGGTTGCCTTCATTTTG
TTGACGAATTCATTGTTTGTTTGGAGTAAAACAAGGATCACTTTGTATGAAGGTTTATTTTTGTTCATTAAATTGGAGCA
ATGTATTTTTTTTGTTAATTTGTGGCCCATTGGATTAAGTAATCCAATGACCCTCACATAAACATGTTGTTTTCTTGTTT
TTGTTTTTCACTATTATAACTGAAAAAGTAGGGGTCGGCAAAAAAAACGAACCGTACCAAACATAAATAAATGGTTTGGT
TTAGTTATGGTTTTGTATAAAAATCTGTTTCATAATAATTTTTTAGAAGGTTTCTATCGAGGTTTGGTTTGGTTAAAAAT
CGTAAAACCCGAATAGTTTTTTTTTTTGTTTTTTTAATTTAGAAATAATTATATATAAAAAAGTGTCCAATTTATAATGT
GATTAATAATAGTAGCATTAAAAAAAAGGTGTTAAGAGTGAAAATTATTGATCTTTTTAGTAATATAGAAACCAAAAATT
TAATTATAAAAATTTATATATTATATTTAACTTATTGGTTGATATATTATTTTTATTTTACATTTATTTTTTATTTATAT
ATCATCAAACTTATTTTTTCTTTTGTAAAAATATGGAATAACCAAAAAACCAGTGTCCAAACTGGAATCAAACTAAAACC
AAACCGAATCGAGATATATATGGTTTTTATATGGTTTCAATATTTATAAATTCGAAAACCATAAAACTGTATAAAGCGAA
CCGTAACCAAAGCGAATTATGTATGGTTTCTATATGGTTATAGTTTTAGTAAAACTAAAAAATTGTAAAACTAAAAATTT
TGAATCGAAACCAAACCGAAAAACCGTAAGTCCATTCCTGAGCAAAACCTTATCTAAACAAAATGAAGAGCTGGATAGAA
GTAATGAGAAATAAAATTTTGTTTGCAAAATAGACAAATAAATACTCCTATTTGAAAAGTTATATTTTGTATTCATATAA
TTTTAAATTTTATATACACCTATTTGAAAATATAGAGTATAAAATAAATTAAAATGGAAATAAATCAAATAAAAAATAAT
ATATTTCTAATTACAAATTATCTATAACCGGATATAGCTAAATATCAACAAATGTTATCATATTTCTGCATGCAAATGTT
AAATAAATCAAAGCGTATTAATAATAGATTAATAATGGAATAGAAGATATTTTTTTTTTTTTACTGAATTTGTGGCATGA
ATAAACAGAACACGTATCGTCATCTCTCATGCGAACATGCCAACAATGGTTATTGTATGTTTAATTAAGCAATGGTTATT
GTTTGTTTAATTTAGAGTTAGGACTAAAAAACATGCCAACAAAAAAAAAAGTTGAGAAGAGATCAGATTAAATGCAAGTT
TACGACCCACACGCGCCCACTTTTAAAATTTTATGAAAAACGGCAAATTTCTGCATGGGTTAGTCCACAGATTTGGGGGA
GGTGGCGTCGACGCGCTCATGCTGAGAGTGGGTAAAAGACTTGCGTTTTGCAGTTCAATAAATCACGCGCTTCACTTTTG
GGCCGACTTTTATATTGTTCAAGTATCCATTGAGATTAGTTTCCATACGATTTTAGGCCTACGTATTTTGGAAAAGCCCA
ATAAGAGCACAATGTAATGCTTTAATATTCATTAGCGGTGATAGCATTTGCGTACATGAAGCTTAAACTGTTATATTTGC
AGAGACTGTTGGATGTTTGACAAAGTCTGAAGCTGAATAAGTCAAGCGTTTATTTAGGAGTTGAATAAGTATTTTCTGTT
GCAGTTTGTTTCCGTTTTTATTTCCTGCAATCTCTCTTTCAGTTGTTGTAAGGCTTTTATAAAAGCCATTGTTCTTGTTC
TGTTTCAATACACGAATCATTCAGACTATTCTCTTTCATTAAAGCAAGTTTAAGGTTCTGTTTTACTTTAGAGACTTGTG
AAATAACCAGCACAATTTGATCATTCGGTACTACTATTACAAGATTTTCACTAACCCTAATTATAGGTAGAACCCTGGAT
AATACGATTACAGATTCTAATCAGCTCGTAGTATAATGACAGTCGTAAATACCTAACAAGGCTTCTCTGTCACAATATAC
AAATATTAGCACTCTTTAAACGCTTCCCATGCAACTCTGCAATGCGATTCCATAATAAGAATAGAATGCAACACAATACT
TTATCAATCAAAGAGTAATTGCACTAAATAAAATGTCTTGCGAGCCAAGACTTTCATGCGGGTTGAGAAGTCAATAGTTC
GTGTATTATGAAGTAATAAAGTGTTAGGGTTAAAATTATTGATCTTTTTAGTAATTTAGAAACCAAAAATTTAATTATAA
AAAGATATTATATTTAACTTATTCATTCGTAAAAATATGGAATAACCAAAAAAATTGTGTTCAAACCGGAACCAAACCGA
TATGTATATGGTTTTTGTATGGTTTCAATATTTATAAATTCGAAAAACCATAAAACCATAAAAATCGAACCGTAACCAAA
ACGAATTATATATTGTTTCTATATAGTTATAGTTTTAGTAAAACTAAAAAAACCGTAAAACCAAAAAATCTGAATCGAAA
CCAAACCGAAAATCCGTAAGCCCATCCCTAAACAAAATCTTATTTAAACAAAATGAACCAAAATGTAGAGCTGGATAGAA
GTAATGAGAAATAAAATCTTGTTTGCAAAATAGACAAATAAATATTTAATTAGGAAATTGGAAAGTTATATTTTATATTT
ATATAATTTTAAATTTTATATACACTTATTTGAAAATATA
>AT2G01250.2 | chr2:130038-133037 REVERSE LENGTH=3000
GTGGCCTCAAGAAGAAGAGAAATCACTACGTGGAAGGTGGTGATGCCGGAAACCGTGAGAACTTCATCAATGAGCTTATC
AGGAGGATGAATTAGAATGTTATCGTTTTCAATGTCAAACTTCTCTGCGTTTTCATTATGTGCCTCCTCCTGGATTTTGA
TCTTCTTTCTCAAGTTAAAAGACATTTTGAATCTTCTCTTTTGTTCTCTTTGGATCTTAATTTGTGCTTTGATTACTGCA
AGTGATTCTACATTTCTCTTTAATAGGATTTTTAAGAAACTGTTTCTTCAAAATCTCTTTACCTGGACAATTTCAAAATG
GTTGCCTTCATTTTGTTGACGAATTCATTGTTTGTTTGGAGTAAAACAAGGATCACTTTGTATGAAGGTTTATTTTTGTT
CATTAAATTGGAGCAATGTATTTTTTTTGTTAATTTGTGGCCCATTGGATTAAGTAATCCAATGACCCTCACATAAACAT
GTTGTTTTCTTGTTTTTGTTTTTCACTATTATAACTGAAAAAGTAGGGGTCGGCAAAAAAAACGAACCGTACCAAACATA
AATAAATGGTTTGGTTTAGTTATGGTTTTGTATAAAAATCTGTTTCATAATAATTTTTTAGAAGGTTTCTATCGAGGTTT
GGTTTGGTTAAAAATCGTAAAACCCGAATAGTTTTTTTTTTTGTTTTTTTAATTTAGAAATAATTATATATAAAAAAGTG
TCCAATTTATAATGTGATTAATAATAGTAGCATTAAAAAAAAGGTGTTAAGAGTGAAAATTATTGATCTTTTTAGTAATA
TAGAAACCAAAAATTTAATTATAAAAATTTATATATTATATTTAACTTATTGGTTGATATATTATTTTTATTTTACATTT
ATTTTTTATTTATATATCATCAAACTTATTTTTTCTTTTGTAAAAATATGGAATAACCAAAAAACCAGTGTCCAAACTGG
AATCAAACTAAAACCAAACCGAATCGAGATATATATGGTTTTTATATGGTTTCAATATTTATAAATTCGAAAACCATAAA
ACTGTATAAAGCGAACCGTAACCAAAGCGAATTATGTATGGTTTCTATATGGTTATAGTTTTAGTAAAACTAAAAAATTG
TAAAACTAAAAATTTTGAATCGAAACCAAACCGAAAAACCGTAAGTCCATTCCTGAGCAAAACCTTATCTAAACAAAATG
AAGAGCTGGATAGAAGTAATGAGAAATAAAATTTTGTTTGCAAAATAGACAAATAAATACTCCTATTTGAAAAGTTATAT
TTTGTATTCATATAATTTTAAATTTTATATACACCTATTTGAAAATATAGAGTATAAAATAAATTAAAATGGAAATAAAT
CAAATAAAAAATAATATATTTCTAATTACAAATTATCTATAACCGGATATAGCTAAATATCAACAAATGTTATCATATTT
CTGCATGCAAATGTTAAATAAATCAAAGCGTATTAATAATAGATTAATAATGGAATAGAAGATATTTTTTTTTTTTTACT
GAATTTGTGGCATGAATAAACAGAACACGTATCGTCATCTCTCATGCGAACATGCCAACAATGGTTATTGTATGTTTAAT
TAAGCAATGGTTATTGTTTGTTTAATTTAGAGTTAGGACTAAAAAACATGCCAACAAAAAAAAAAGTTGAGAAGAGATCA
GATTAAATGCAAGTTTACGACCCACACGCGCCCACTTTTAAAATTTTATGAAAAACGGCAAATTTCTGCATGGGTTAGTC
CACAGATTTGGGGGAGGTGGCGTCGACGCGCTCATGCTGAGAGTGGGTAAAAGACTTGCGTTTTGCAGTTCAATAAATCA
CGCGCTTCACTTTTGGGCCGACTTTTATATTGTTCAAGTATCCATTGAGATTAGTTTCCATACGATTTTAGGCCTACGTA
TTTTGGAAAAGCCCAATAAGAGCACAATGTAATGCTTTAATATTCATTAGCGGTGATAGCATTTGCGTACATGAAGCTTA
AACTGTTATATTTGCAGAGACTGTTGGATGTTTGACAAAGTCTGAAGCTGAATAAGTCAAGCGTTTATTTAGGAGTTGAA
TAAGTATTTTCTGTTGCAGTTTGTTTCCGTTTTTATTTCCTGCAATCTCTCTTTCAGTTGTTGTAAGGCTTTTATAAAAG
CCATTGTTCTTGTTCTGTTTCAATACACGAATCATTCAGACTATTCTCTTTCATTAAAGCAAGTTTAAGGTTCTGTTTTA
CTTTAGAGACTTGTGAAATAACCAGCACAATTTGATCATTCGGTACTACTATTACAAGATTTTCACTAACCCTAATTATA
GGTAGAACCCTGGATAATACGATTACAGATTCTAATCAGCTCGTAGTATAATGACAGTCGTAAATACCTAACAAGGCTTC
TCTGTCACAATATACAAATATTAGCACTCTTTAAACGCTTCCCATGCAACTCTGCAATGCGATTCCATAATAAGAATAGA
ATGCAACACAATACTTTATCAATCAAAGAGTAATTGCACTAAATAAAATGTCTTGCGAGCCAAGACTTTCATGCGGGTTG
AGAAGTCAATAGTTCGTGTATTATGAAGTAATAAAGTGTTAGGGTTAAAATTATTGATCTTTTTAGTAATTTAGAAACCA
AAAATTTAATTATAAAAAGATATTATATTTAACTTATTCATTCGTAAAAATATGGAATAACCAAAAAAATTGTGTTCAAA
CCGGAACCAAACCGATATGTATATGGTTTTTGTATGGTTTCAATATTTATAAATTCGAAAAACCATAAAACCATAAAAAT
CGAACCGTAACCAAAACGAATTATATATTGTTTCTATATAGTTATAGTTTTAGTAAAACTAAAAAAACCGTAAAACCAAA
AAATCTGAATCGAAACCAAACCGAAAATCCGTAAGCCCATCCCTAAACAAAATCTTATTTAAACAAAATGAACCAAAATG
TAGAGCTGGATAGAAGTAATGAGAAATAAAATCTTGTTTG
>AT2G01260.1 | chr2:132494-135493 REVERSE LENGTH=3000
GTAGGGTATGAAGTTGTGACGCACTTTGAGAGAGTTTCAAAAAGAAACTCAAAACTGTTGATATGGAGGGTTGTTGTCAG
ATTCAGGTTTAAAAACGAGTTGATTTTTATGTCTGTAAGTTATAGATAAAACGAATTTTGTTTGGTCAGATAATGTATGT
GAACCGTGGGCTTACCTCGTGTTGTTGTATACCTATACCATGTTGTCTTGCAATAGAAACTTTTGGAGTAAAAATGTGAA
TGTTCAATCTAGCAGCAGCATACTTACGGTTATTTTCGAATATTTTTAATATTTATATATATTTTTAATTATTTAATCTA
AAAATAAATAATATTTTGAAAATATATTTATATTTCAGATATTTTTGGCTATCCGAAATATTTTGATACGTAGCCATTCG
GTTTCGATTTTTCGGTTATAGAATTTGGGACATGCTAATGTCTGGTTAAAGAGTAACCACAGATTGCCATATCTCATATG
TTCTCTCCATGAGAAAGTTCACTTTGGCTGCATGACCTTCCCTTAGGCTATATATCCCAAACAGCTATAATAATTTCGCT
CGAAACCTTTAATCTTTTTTAGAAAATCCAATAACTTGGCGTTCGGTTATCCATTCGGTTTTAGTATATATTCATTCGGT
TATCGGGTTTTTCGGTTATAAAGTTTAGTATTCATTCAGTTATTTTGAATATTTGTTTCGGTTCTGATTCTTTCGGTTTT
AAAATTTAGTATCCACTCGGTTATTATACTTTTAATATTTTCGGATAGTTCGATTATTTTGGGAGATTTTCGGTCATTTT
TGGATATTTTCAGTTATTTTCGGATAGTTCAATTATTTTAAATATTTTATAAATATTTTCAACTATTTTTAATTATTTAA
TCTAGAAAGAAATAATATTTTTGAAAATGTGTTTATATTTCGGATATTTTTGATACGTAGCCATTCGATTTCAGTTTTTC
GATTATAGAATTTAGTATCCTTGGGCTTTAGAAACCATGGGCTTTTTAAGTAAACGGGCTCCTGAGGCCCATAGGTTATT
TAGTTAACCTAATTTGAGAAGCATATATATAAAACTCACATCGCCGCTGATAATTCCGCCTCTGAGAAATTGCGTTCGAT
TACAGCTCCACAGAGGTTAGTGTCGTCGAGTCTCTTCTCTCCACTCATCATCTATCGATTTATCGTCGTTAATCATTGAA
TCTGGGTTGTTGATCTGCAGGATTCGGAAATGGTTGAGTCAAAGGTTGTAGTTCCAGAGTCGGTGTTGAAGAAGAGGAAG
AGAGAGGAGGAATGGGCTTTGGAGAAGAAGCAGAATGTTGAAGCCGCCAAGAAGAAGAACGCCGAGAACAGGAAGCTTAT
CTTCAAAAGAGCCGAGCAATACTCCAAGGAATATGCCGAGAAGGTAAACATTTTTATCCTCCAAATACAAATACTTGGAA
ACTGTAGTTGATCTTCTCTTTTATCCTTGATAGGAGAAGGAGTTGATCTCGTTGAAACGCGAGGCCAAGCTTAAGGGAGG
TTTCTATGTTGACCCTGAAGCTAAGCTCTTGTTCATCATCCGTATCCGTGGGTATGTTATACTGTTGTTGTTTGTCTTAT
AAGCATTTCTAAAGCCAGTGTCTATGTTGTTGTTCTTATCTGTTGTTCTTTTTAATATTGCAGTATCAATGCCATTGACC
CTAAGACTAAGAAGATTCTCCAGCTCTTGCGTTTGAGACAGGTTCGTGTATTATTGTGTTTGTGTAGATTAGTCTTTTGA
TGAATTGGCATAAACTGCTAGGTTGTTTCAATACAATGTTGTTATTAGTCTTAGGTTAGGTCTTGAAAGTTGGAATCTTT
CCATGTAATTTGTTGATAATCAGTTGGTTTGATAATGTCACATTTCATGGCAAAGACTAGTATATGAAATGATTCTATCA
GTGTTGTATACTGATTGATTTTGGCATTGTGTAATGCAGATTTTCAATGGTGTTTTCCTTAAAGTCAACAAGGCTACGAT
GAACATGCTTCGCCGTGTTGAGCCCTATGTCACTTACGGGTATGTATATACACTCTCATCCTAAACCCTTTAATCTGATG
CTATGAGATAACAAGAGTCTTGAAGAGTGTGACTTTTCTCTTCTGTTTTTCAGATTCCCTAACTTGAAGAGTGTCAAGGA
ATTGATCTACAAGAGAGGTTACGGAAAGCTTAACCACCAGAGGATAGCTTTGACTGACAACTCTATTGTAGAGCAGGTTT
GAGATCTGTCTCTCTGTGGCTCTTGCTTCTTTAGTTTTGTTCTGATATCAAGTTTAAGACTCACGAATTCTTCTTCCATA
CAAAACCAAAATCAGGCTCTTGGAAAGCATGGTATCATTTGCACTGAGGATTTGATCCACGAGATTCTAACAGTAGGACC
TCATTTCAAGGAAGCCAACAACTTCCTTTGGCCATTCCAGCTTAAGGCACCACTAGGTGGCCTCAAGAAGAAGAGAAATC
ACTACGTGGAAGGTGGTGATGCCGGAAACCGTGAGAACTTCATCAATGAGCTTATCAGGAGGATGAATTAGAATGTTATC
GTTTTCAATGTCAAACTTCTCTGCGTTTTCATTATGTGCCTCCTCCTGGATTTTGATCTTCTTTCTCAAGTTAAAAGACA
TTTTGAATCTTCTCTTTTGTTCTCTTTGGATCTTAATTTGTGCTTTGATTACTGCAAGTGATTCTACATTTCTCTTTAAT
AGGATTTTTAAGAAACTGTTTCTTCAAAATCTCTTTACCTGGACAATTTCAAAATGGTTGCCTTCATTTTGTTGACGAAT
TCATTGTTTGTTTGGAGTAAAACAAGGATCACTTTGTATGAAGGTTTATTTTTGTTCATTAAATTGGAGCAATGTATTTT
TTTTGTTAATTTGTGGCCCATTGGATTAAGTAATCCAATGACCCTCACATAAACATGTTGTTTTCTTGTTTTTGTTTTTC
ACTATTATAACTGAAAAAGTAGGGGTCGGCAAAAAAAACG
>AT2G01260.2 | chr2:132907-135906 REVERSE LENGTH=3000
GTGGATCCAAAATGTTCCAATTGATTAGAGTGACATGTGGCTAGAGTAGCATCATTTGACTATCAATCACAATGACAACA
TAAATAGGTGTGTTCATTAGAAGAAATAGAGACTGTTGGTGCGAATTCAAATTGTTTGTAGGATAATAGTTTGGTAGATA
GAACTATTGACAACGTTTGGCTGTTGTAGGTGAAGGCAGTGAACAATCAATGAGCCTTACGCAACCAAGGGAGAGCGAGA
AGATGTCATTGCCTGTGTTTGGGCTTGCTTCATACAAGTTCAGAGGTTCATTATGGACACCCATTGGGGGTTCGGAGCAC
CAGCTCGTGAACTCTCTGTTCCAAGCCGCTGACAAATGGCTGCATTCTTGTCATGTCAGCCACCCTGATTTCCTCTTCTT
CTGCCGTCGTTGAGTAGGGTATGAAGTTGTGACGCACTTTGAGAGAGTTTCAAAAAGAAACTCAAAACTGTTGATATGGA
GGGTTGTTGTCAGATTCAGGTTTAAAAACGAGTTGATTTTTATGTCTGTAAGTTATAGATAAAACGAATTTTGTTTGGTC
AGATAATGTATGTGAACCGTGGGCTTACCTCGTGTTGTTGTATACCTATACCATGTTGTCTTGCAATAGAAACTTTTGGA
GTAAAAATGTGAATGTTCAATCTAGCAGCAGCATACTTACGGTTATTTTCGAATATTTTTAATATTTATATATATTTTTA
ATTATTTAATCTAAAAATAAATAATATTTTGAAAATATATTTATATTTCAGATATTTTTGGCTATCCGAAATATTTTGAT
ACGTAGCCATTCGGTTTCGATTTTTCGGTTATAGAATTTGGGACATGCTAATGTCTGGTTAAAGAGTAACCACAGATTGC
CATATCTCATATGTTCTCTCCATGAGAAAGTTCACTTTGGCTGCATGACCTTCCCTTAGGCTATATATCCCAAACAGCTA
TAATAATTTCGCTCGAAACCTTTAATCTTTTTTAGAAAATCCAATAACTTGGCGTTCGGTTATCCATTCGGTTTTAGTAT
ATATTCATTCGGTTATCGGGTTTTTCGGTTATAAAGTTTAGTATTCATTCAGTTATTTTGAATATTTGTTTCGGTTCTGA
TTCTTTCGGTTTTAAAATTTAGTATCCACTCGGTTATTATACTTTTAATATTTTCGGATAGTTCGATTATTTTGGGAGAT
TTTCGGTCATTTTTGGATATTTTCAGTTATTTTCGGATAGTTCAATTATTTTAAATATTTTATAAATATTTTCAACTATT
TTTAATTATTTAATCTAGAAAGAAATAATATTTTTGAAAATGTGTTTATATTTCGGATATTTTTGATACGTAGCCATTCG
ATTTCAGTTTTTCGATTATAGAATTTAGTATCCTTGGGCTTTAGAAACCATGGGCTTTTTAAGTAAACGGGCTCCTGAGG
CCCATAGGTTATTTAGTTAACCTAATTTGAGAAGCATATATATAAAACTCACATCGCCGCTGATAATTCCGCCTCTGAGA
AATTGCGTTCGATTACAGCTCCACAGAGGTTAGTGTCGTCGAGTCTCTTCTCTCCACTCATCATCTATCGATTTATCGTC
GTTAATCATTGAATCTGGGTTGTTGATCTGCAGGATTCGGAAATGGTTGAGTCAAAGGTTGTAGTTCCAGAGTCGGTGTT
GAAGAAGAGGAAGAGAGAGGAGGAATGGGCTTTGGAGAAGAAGCAGAATGTTGAAGCCGCCAAGAAGAAGAACGCCGAGA
ACAGGAAGCTTATCTTCAAAAGAGCCGAGCAATACTCCAAGGAATATGCCGAGAAGGTAAACATTTTTATCCTCCAAATA
CAAATACTTGGAAACTGTAGTTGATCTTCTCTTTTATCCTTGATAGGAGAAGGAGTTGATCTCGTTGAAACGCGAGGCCA
AGCTTAAGGGAGGTTTCTATGTTGACCCTGAAGCTAAGCTCTTGTTCATCATCCGTATCCGTGGGTATGTTATACTGTTG
TTGTTTGTCTTATAAGCATTTCTAAAGCCAGTGTCTATGTTGTTGTTCTTATCTGTTGTTCTTTTTAATATTGCAGTATC
AATGCCATTGACCCTAAGACTAAGAAGATTCTCCAGCTCTTGCGTTTGAGACAGGTTCGTGTATTATTGTGTTTGTGTAG
ATTAGTCTTTTGATGAATTGGCATAAACTGCTAGGTTGTTTCAATACAATGTTGTTATTAGTCTTAGGTTAGGTCTTGAA
AGTTGGAATCTTTCCATGTAATTTGTTGATAATCAGTTGGTTTGATAATGTCACATTTCATGGCAAAGACTAGTATATGA
AATGATTCTATCAGTGTTGTATACTGATTGATTTTGGCATTGTGTAATGCAGATTTTCAATGGTGTTTTCCTTAAAGTCA
ACAAGGCTACGATGAACATGCTTCGCCGTGTTGAGCCCTATGTCACTTACGGGTATGTATATACACTCTCATCCTAAACC
CTTTAATCTGATGCTATGAGATAACAAGAGTCTTGAAGAGTGTGACTTTTCTCTTCTGTTTTTCAGATTCCCTAACTTGA
AGAGTGTCAAGGAATTGATCTACAAGAGAGGTTACGGAAAGCTTAACCACCAGAGGATAGCTTTGACTGACAACTCTATT
GTAGAGCAGGTTTGAGATCTGTCTCTCTGTGGCTCTTGCTTCTTTAGTTTTGTTCTGATATCAAGTTTAAGACTCACGAA
TTCTTCTTCCATACAAAACCAAAATCAGGCTCTTGGAAAGCATGGTATCATTTGCACTGAGGATTTGATCCACGAGATTC
TAACAGTAGGACCTCATTTCAAGGAAGCCAACAACTTCCTTTGGCCATTCCAGCTTAAGGCACCACTAGGTGGCCTCAAG
AAGAAGAGAAATCACTACGTGGAAGGTGGTGATGCCGGAAACCGTGAGAACTTCATCAATGAGCTTATCAGGAGGATGAA
TTAGAATGTTATCGTTTTCAATGTCAAACTTCTCTGCGTT
>AT2G01260.3 | chr2:133560-136559 REVERSE LENGTH=3000
TGATATATATTATTATCATCTTTTATGCTCTTATATCATACCAGGTAACTTCAAATTTAAAAACTAATGCTCAGAAATGG
CCTTTGTTGTTTCTAACCTTCAACTGATGGCTATCAACTAATCAGAAATGTTCAATCTGCTCAGGGACTGGTCATCGTCA
ACTTAAACTAAACCACATTCTTTTCTATTTGTTTTAGTCAACAAACTAGACCACATTCTAACTCACAAAAAAATTGGGAA
CTTGTTTGAGTCTGTTGTTAATATTAGGCTCCTCCTCCTGACTATTGCCTATGTTGCAATACAGGTCTTGGACCTCGCAG
CTCAGTTTCCCGAGCTAATGACGCTGAGAAGCTGTGACTTACTTCGGTCAAGCTGGTTTTCTGTTGCATGGTATTGTTGT
TTGTATTTTGCATGCACTTGCTTGCTGCAATATGTTGTTCATGTCTCTAAAAATTCATGTGATACTTTGCAGGTACCCAA
TTTACAGAATACCCACAGGACCGACACTGAAGGACCTGGATGCTTGTTTCTTGACGTATCATTCCCTACACACATCTTTT
GGAGGTAAACCAAAACTCTTTTATTTATCAAAACAACAAGTTGTAGGTTTACACTGTTCCACAACTTACACTATATCTAA
TCAGAATACTTGAGTGGATCCAAAATGTTCCAATTGATTAGAGTGACATGTGGCTAGAGTAGCATCATTTGACTATCAAT
CACAATGACAACATAAATAGGTGTGTTCATTAGAAGAAATAGAGACTGTTGGTGCGAATTCAAATTGTTTGTAGGATAAT
AGTTTGGTAGATAGAACTATTGACAACGTTTGGCTGTTGTAGGTGAAGGCAGTGAACAATCAATGAGCCTTACGCAACCA
AGGGAGAGCGAGAAGATGTCATTGCCTGTGTTTGGGCTTGCTTCATACAAGTTCAGAGGTTCATTATGGACACCCATTGG
GGGTTCGGAGCACCAGCTCGTGAACTCTCTGTTCCAAGCCGCTGACAAATGGCTGCATTCTTGTCATGTCAGCCACCCTG
ATTTCCTCTTCTTCTGCCGTCGTTGAGTAGGGTATGAAGTTGTGACGCACTTTGAGAGAGTTTCAAAAAGAAACTCAAAA
CTGTTGATATGGAGGGTTGTTGTCAGATTCAGGTTTAAAAACGAGTTGATTTTTATGTCTGTAAGTTATAGATAAAACGA
ATTTTGTTTGGTCAGATAATGTATGTGAACCGTGGGCTTACCTCGTGTTGTTGTATACCTATACCATGTTGTCTTGCAAT
AGAAACTTTTGGAGTAAAAATGTGAATGTTCAATCTAGCAGCAGCATACTTACGGTTATTTTCGAATATTTTTAATATTT
ATATATATTTTTAATTATTTAATCTAAAAATAAATAATATTTTGAAAATATATTTATATTTCAGATATTTTTGGCTATCC
GAAATATTTTGATACGTAGCCATTCGGTTTCGATTTTTCGGTTATAGAATTTGGGACATGCTAATGTCTGGTTAAAGAGT
AACCACAGATTGCCATATCTCATATGTTCTCTCCATGAGAAAGTTCACTTTGGCTGCATGACCTTCCCTTAGGCTATATA
TCCCAAACAGCTATAATAATTTCGCTCGAAACCTTTAATCTTTTTTAGAAAATCCAATAACTTGGCGTTCGGTTATCCAT
TCGGTTTTAGTATATATTCATTCGGTTATCGGGTTTTTCGGTTATAAAGTTTAGTATTCATTCAGTTATTTTGAATATTT
GTTTCGGTTCTGATTCTTTCGGTTTTAAAATTTAGTATCCACTCGGTTATTATACTTTTAATATTTTCGGATAGTTCGAT
TATTTTGGGAGATTTTCGGTCATTTTTGGATATTTTCAGTTATTTTCGGATAGTTCAATTATTTTAAATATTTTATAAAT
ATTTTCAACTATTTTTAATTATTTAATCTAGAAAGAAATAATATTTTTGAAAATGTGTTTATATTTCGGATATTTTTGAT
ACGTAGCCATTCGATTTCAGTTTTTCGATTATAGAATTTAGTATCCTTGGGCTTTAGAAACCATGGGCTTTTTAAGTAAA
CGGGCTCCTGAGGCCCATAGGTTATTTAGTTAACCTAATTTGAGAAGCATATATATAAAACTCACATCGCCGCTGATAAT
TCCGCCTCTGAGAAATTGCGTTCGATTACAGCTCCACAGAGGTTAGTGTCGTCGAGTCTCTTCTCTCCACTCATCATCTA
TCGATTTATCGTCGTTAATCATTGAATCTGGGTTGTTGATCTGCAGGATTCGGAAATGGTTGAGTCAAAGGTTGTAGTTC
CAGAGTCGGTGTTGAAGAAGAGGAAGAGAGAGGAGGAATGGGCTTTGGAGAAGAAGCAGAATGTTGAAGCCGCCAAGAAG
AAGAACGCCGAGAACAGGAAGCTTATCTTCAAAAGAGCCGAGCAATACTCCAAGGAATATGCCGAGAAGGTAAACATTTT
TATCCTCCAAATACAAATACTTGGAAACTGTAGTTGATCTTCTCTTTTATCCTTGATAGGAGAAGGAGTTGATCTCGTTG
AAACGCGAGGCCAAGCTTAAGGGAGGTTTCTATGTTGACCCTGAAGCTAAGCTCTTGTTCATCATCCGTATCCGTGGGTA
TGTTATACTGTTGTTGTTTGTCTTATAAGCATTTCTAAAGCCAGTGTCTATGTTGTTGTTCTTATCTGTTGTTCTTTTTA
ATATTGCAGTATCAATGCCATTGACCCTAAGACTAAGAAGATTCTCCAGCTCTTGCGTTTGAGACAGGTTCGTGTATTAT
TGTGTTTGTGTAGATTAGTCTTTTGATGAATTGGCATAAACTGCTAGGTTGTTTCAATACAATGTTGTTATTAGTCTTAG
GTTAGGTCTTGAAAGTTGGAATCTTTCCATGTAATTTGTTGATAATCAGTTGGTTTGATAATGTCACATTTCATGGCAAA
GACTAGTATATGAAATGATTCTATCAGTGTTGTATACTGA
>AT2G01270.1 | chr2:142142-145141 FORWARD LENGTH=3000
AACTAAACTACAAGAAGGTCTTGATGTTTTCATAACTTACAGACAACAAACACAAAGGCTCTTGTTTGGAGTTGATATAC
CAAAGTCGCTTCCTGCAGGTCCTTTCCTTGTAACTTTTGTCTCTGATTTTGAAAGATAGTCCAGATTCTTGTCTTGAATT
TTGGGATACAAACACAGAGAGACACTTGTGAATGTTGGGATCTTTATAGGAATCTTTATAGTGGTTTATAAATTTGTATT
GGATCATATGGTTAGAGTTGTTGTGTAAGAATTCAAGATGAGTCTTCTTTGTCTATCTATCTGCATTGCACAGCTGGGAA
AACACTTGAGAAGAGAGCTTTCCTAATGAGATACTTTTTTTTGTTTCAATCTGTTAAACCAATCCAACATTTTACATGTA
TAAGCCAGAAGTTATATTTACAGTGTCATTTGACTTTGTGTGTGTGTGTGAAAGAAAAGAATGAGTGATCATCGTACGCC
TATAATGTAAGATTGCGTTTGAGGCAAGCGCCATGAATCTGTTTCTTCATCAGATGAATCATCGGAGGGAGAGGTGTCTA
AGGTCCGAGAATGGCGGCGGCAGGTGGCGACTGCTTTGGTGACAACGTAGATGGGTAGCATGATTCCGAGTATTCTCAGA
AATAACAACTGAAACCAAAAATAACAACACTTAGGGTTCATTCATTCAAATTATAGTCCCTTGAATCTGTTGTGAGATAA
TAATAATCTCACCGTGAACAAAGGGAAGACATGAAGGTTTGATCCGGTGAGGACTAAAGGGAGGGTATGTCGGAGAATGA
GAAGAGCCATGAACTGCAAATTACAAACATTATGAGTAAAGACAAAATCAAAGTGTTGGTTTGGTGGGAAAACAAGAAGG
GTCCGTACAATGAGAACAAGGGAACGGCAACAGATGAAGCTTGTGGTGGAAGAAAGAGGATATGGTTGGTCAATAAAAGT
GGAATCAGCAGGTACAACTGTGATGAAACGATGCTCCCGTTGAGAGATTCCCCAGTTTCCCCTGAAATGGAGAGGAACAT
GGCCTAACTCTAGCAACGGAGGCGGCGCTGTATAATCCGGCTTGAATTCCTGAACAAAAAAAAACATACTACTTATCATC
AGATTTCATTCAGAAGGACAATAGAAAGAGAGGAGACAAATAGCTGTTGGTCCAGTGGTAAATCTTCCAGGTGGAAGTGC
TGGATTCAAGGTGGGAGGGATCTCTTCTCCGAAAAAGAAGAAAAAAAAAAAAGAGAGGAGACAAACCTGATGGCAAATCT
CGCAGGTGGTATCACCTTTCTCGTTACACCATCTCTGTACGCACCTCCTATGCGCATACTGCCAAGTTAAACCAACAACA
TTGATCATCCGATCCAACCAATGTTCTCTTAACTTGGGAAAAATGTTTCTAATTGTGTTTACCTTGACGCTGCCGCTGCA
AGAACAAGGAGTCTCCATGTTGGAATCCAAGTCCTCGTCGTGACAGATCCTGCACTCAGCCATTGACAAATCTCCGTTAC
GCAGCATCTCAAGTGTTTTATCGTCCAAGATTGTACATTCCTCAACGGGTATATTAGCTTGCAACATCTGGTTCCTGCTC
TGAATCGCAGCCTCAATCGTGGATTCTGTTATCAACCGATCCACCAGCAGCACGAAATGATCTCCCATGTTCTCTGTTCT
CACGGTATAGAAAGAAACGTGCAGCTGAAGAAATGATAAATAATGGGTTGGGGTCAGAATTTGCATTTAATGCTAAGGAG
ATTCCATACGCAACATGAACATGTGAATTAGAAGATGCGAATTAATGAAGAAAAAGTTTGAAACATTGATGAGATCAAGG
CGACTTAAAATAAGCTAAAGAAGTTTAATTTGTGGATTAATTGAAAGAGCTAATGATAGATGGTGGTTTAGGTAAAGCTG
AACCAAACCTGGTTGGTTACCAGAACACAAAAGCTGTACAAACTAAATATGTTTCTTATTGTTTGACCAAACTAACTGCA
CAAAAGTTTATCAAAACGGTTTAGTGGAATTTCGCACCCAAAAAAAGAAAATTAAATCTAAGAATCTGAATTTACCGTAG
TCGAATCGTCTATATAACGGTTTTCATAATTTGCAATAAATAATAAATTTAAGACGGTAAAACAAATTGGAGAAAGTTTT
GAATGAATGAAGAATACACTTGAGACAAAACATAAGACAACCGAAAAGAGAGGGAGAATCGAGAGGCAGACCCAAATTTT
AGGAGATGGAGGAGCAAAAGAGCTTTGTACCGTTTTCTTCTGCTTTTGAAAGAAAGAAAGAAGAAGAAGAAGAAGTGGAA
AAGCGAAGAAAAAGGAGACTTAGAAGAAGAGAATCGTATTTAGTTTATTCTGACGCTAAAGCCTTAACAAAAGCTTCCTT
TCTTTCTATCTGATTTCCGAATTATTCAGTCAGGTTATATAAAGTTATGTGTGTTTAGAGATGAAGCAAAGAGATGGAGT
AATAGATTCTCGAATCTTTTGATTGTTTTCTTACTTTATACCACCAAAACAAAATTGACATTGGAGACGTATCCGTAGAT
GTACATGTATGCATACATATACACGTGGTTATTTCATCACTAATTAATATATGGGCAGAGAAAAATGCCTTGGAAAAACA
AATAGATGAAATTGACAACAATCAATAGTAGTATGTTATGGATGAAAGAAAGAAAAGAGAGTAACCCACAACGATGTAAC
TTTTTCAGTGTAATAAAAAAGCAGTTTGACGACAAAAAAAAAGGGTTAACAATTGTTGGATTATTGCATGATGACACGTG
TTAGTGTTGCGAGTGTGAAGCGTATCACGGTGGAATGAGGTGTGACATCATTTGAACGGTTGATAACTAACCACTAACCA
CAATCGTATCACTTTTTTTCTTTTTGTTAATCATAGTATTTGATTGATTGATTTATAATTCTGTGTATTTTTTGACGTTA
AAACTAAGGTGTATGAGAGATTTTTAAAAGTGTACAGTTT
>AT2G01270.3 | chr2:142142-145141 FORWARD LENGTH=3000
AACTAAACTACAAGAAGGTCTTGATGTTTTCATAACTTACAGACAACAAACACAAAGGCTCTTGTTTGGAGTTGATATAC
CAAAGTCGCTTCCTGCAGGTCCTTTCCTTGTAACTTTTGTCTCTGATTTTGAAAGATAGTCCAGATTCTTGTCTTGAATT
TTGGGATACAAACACAGAGAGACACTTGTGAATGTTGGGATCTTTATAGGAATCTTTATAGTGGTTTATAAATTTGTATT
GGATCATATGGTTAGAGTTGTTGTGTAAGAATTCAAGATGAGTCTTCTTTGTCTATCTATCTGCATTGCACAGCTGGGAA
AACACTTGAGAAGAGAGCTTTCCTAATGAGATACTTTTTTTTGTTTCAATCTGTTAAACCAATCCAACATTTTACATGTA
TAAGCCAGAAGTTATATTTACAGTGTCATTTGACTTTGTGTGTGTGTGTGAAAGAAAAGAATGAGTGATCATCGTACGCC
TATAATGTAAGATTGCGTTTGAGGCAAGCGCCATGAATCTGTTTCTTCATCAGATGAATCATCGGAGGGAGAGGTGTCTA
AGGTCCGAGAATGGCGGCGGCAGGTGGCGACTGCTTTGGTGACAACGTAGATGGGTAGCATGATTCCGAGTATTCTCAGA
AATAACAACTGAAACCAAAAATAACAACACTTAGGGTTCATTCATTCAAATTATAGTCCCTTGAATCTGTTGTGAGATAA
TAATAATCTCACCGTGAACAAAGGGAAGACATGAAGGTTTGATCCGGTGAGGACTAAAGGGAGGGTATGTCGGAGAATGA
GAAGAGCCATGAACTGCAAATTACAAACATTATGAGTAAAGACAAAATCAAAGTGTTGGTTTGGTGGGAAAACAAGAAGG
GTCCGTACAATGAGAACAAGGGAACGGCAACAGATGAAGCTTGTGGTGGAAGAAAGAGGATATGGTTGGTCAATAAAAGT
GGAATCAGCAGGTACAACTGTGATGAAACGATGCTCCCGTTGAGAGATTCCCCAGTTTCCCCTGAAATGGAGAGGAACAT
GGCCTAACTCTAGCAACGGAGGCGGCGCTGTATAATCCGGCTTGAATTCCTGAACAAAAAAAAACATACTACTTATCATC
AGATTTCATTCAGAAGGACAATAGAAAGAGAGGAGACAAATAGCTGTTGGTCCAGTGGTAAATCTTCCAGGTGGAAGTGC
TGGATTCAAGGTGGGAGGGATCTCTTCTCCGAAAAAGAAGAAAAAAAAAAAAGAGAGGAGACAAACCTGATGGCAAATCT
CGCAGGTGGTATCACCTTTCTCGTTACACCATCTCTGTACGCACCTCCTATGCGCATACTGCCAAGTTAAACCAACAACA
TTGATCATCCGATCCAACCAATGTTCTCTTAACTTGGGAAAAATGTTTCTAATTGTGTTTACCTTGACGCTGCCGCTGCA
AGAACAAGGAGTCTCCATGTTGGAATCCAAGTCCTCGTCGTGACAGATCCTGCACTCAGCCATTGACAAATCTCCGTTAC
GCAGCATCTCAAGTGTTTTATCGTCCAAGATTGTACATTCCTCAACGGGTATATTAGCTTGCAACATCTGGTTCCTGCTC
TGAATCGCAGCCTCAATCGTGGATTCTGTTATCAACCGATCCACCAGCAGCACGAAATGATCTCCCATGTTCTCTGTTCT
CACGGTATAGAAAGAAACGTGCAGCTGAAGAAATGATAAATAATGGGTTGGGGTCAGAATTTGCATTTAATGCTAAGGAG
ATTCCATACGCAACATGAACATGTGAATTAGAAGATGCGAATTAATGAAGAAAAAGTTTGAAACATTGATGAGATCAAGG
CGACTTAAAATAAGCTAAAGAAGTTTAATTTGTGGATTAATTGAAAGAGCTAATGATAGATGGTGGTTTAGGTAAAGCTG
AACCAAACCTGGTTGGTTACCAGAACACAAAAGCTGTACAAACTAAATATGTTTCTTATTGTTTGACCAAACTAACTGCA
CAAAAGTTTATCAAAACGGTTTAGTGGAATTTCGCACCCAAAAAAAGAAAATTAAATCTAAGAATCTGAATTTACCGTAG
TCGAATCGTCTATATAACGGTTTTCATAATTTGCAATAAATAATAAATTTAAGACGGTAAAACAAATTGGAGAAAGTTTT
GAATGAATGAAGAATACACTTGAGACAAAACATAAGACAACCGAAAAGAGAGGGAGAATCGAGAGGCAGACCCAAATTTT
AGGAGATGGAGGAGCAAAAGAGCTTTGTACCGTTTTCTTCTGCTTTTGAAAGAAAGAAAGAAGAAGAAGAAGAAGTGGAA
AAGCGAAGAAAAAGGAGACTTAGAAGAAGAGAATCGTATTTAGTTTATTCTGACGCTAAAGCCTTAACAAAAGCTTCCTT
TCTTTCTATCTGATTTCCGAATTATTCAGTCAGGTTATATAAAGTTATGTGTGTTTAGAGATGAAGCAAAGAGATGGAGT
AATAGATTCTCGAATCTTTTGATTGTTTTCTTACTTTATACCACCAAAACAAAATTGACATTGGAGACGTATCCGTAGAT
GTACATGTATGCATACATATACACGTGGTTATTTCATCACTAATTAATATATGGGCAGAGAAAAATGCCTTGGAAAAACA
AATAGATGAAATTGACAACAATCAATAGTAGTATGTTATGGATGAAAGAAAGAAAAGAGAGTAACCCACAACGATGTAAC
TTTTTCAGTGTAATAAAAAAGCAGTTTGACGACAAAAAAAAAGGGTTAACAATTGTTGGATTATTGCATGATGACACGTG
TTAGTGTTGCGAGTGTGAAGCGTATCACGGTGGAATGAGGTGTGACATCATTTGAACGGTTGATAACTAACCACTAACCA
CAATCGTATCACTTTTTTTCTTTTTGTTAATCATAGTATTTGATTGATTGATTTATAATTCTGTGTATTTTTTGACGTTA
AAACTAAGGTGTATGAGAGATTTTTAAAAGTGTACAGTTT
>AT2G01270.2 | chr2:142142-145141 FORWARD LENGTH=3000
AACTAAACTACAAGAAGGTCTTGATGTTTTCATAACTTACAGACAACAAACACAAAGGCTCTTGTTTGGAGTTGATATAC
CAAAGTCGCTTCCTGCAGGTCCTTTCCTTGTAACTTTTGTCTCTGATTTTGAAAGATAGTCCAGATTCTTGTCTTGAATT
TTGGGATACAAACACAGAGAGACACTTGTGAATGTTGGGATCTTTATAGGAATCTTTATAGTGGTTTATAAATTTGTATT
GGATCATATGGTTAGAGTTGTTGTGTAAGAATTCAAGATGAGTCTTCTTTGTCTATCTATCTGCATTGCACAGCTGGGAA
AACACTTGAGAAGAGAGCTTTCCTAATGAGATACTTTTTTTTGTTTCAATCTGTTAAACCAATCCAACATTTTACATGTA
TAAGCCAGAAGTTATATTTACAGTGTCATTTGACTTTGTGTGTGTGTGTGAAAGAAAAGAATGAGTGATCATCGTACGCC
TATAATGTAAGATTGCGTTTGAGGCAAGCGCCATGAATCTGTTTCTTCATCAGATGAATCATCGGAGGGAGAGGTGTCTA
AGGTCCGAGAATGGCGGCGGCAGGTGGCGACTGCTTTGGTGACAACGTAGATGGGTAGCATGATTCCGAGTATTCTCAGA
AATAACAACTGAAACCAAAAATAACAACACTTAGGGTTCATTCATTCAAATTATAGTCCCTTGAATCTGTTGTGAGATAA
TAATAATCTCACCGTGAACAAAGGGAAGACATGAAGGTTTGATCCGGTGAGGACTAAAGGGAGGGTATGTCGGAGAATGA
GAAGAGCCATGAACTGCAAATTACAAACATTATGAGTAAAGACAAAATCAAAGTGTTGGTTTGGTGGGAAAACAAGAAGG
GTCCGTACAATGAGAACAAGGGAACGGCAACAGATGAAGCTTGTGGTGGAAGAAAGAGGATATGGTTGGTCAATAAAAGT
GGAATCAGCAGGTACAACTGTGATGAAACGATGCTCCCGTTGAGAGATTCCCCAGTTTCCCCTGAAATGGAGAGGAACAT
GGCCTAACTCTAGCAACGGAGGCGGCGCTGTATAATCCGGCTTGAATTCCTGAACAAAAAAAAACATACTACTTATCATC
AGATTTCATTCAGAAGGACAATAGAAAGAGAGGAGACAAATAGCTGTTGGTCCAGTGGTAAATCTTCCAGGTGGAAGTGC
TGGATTCAAGGTGGGAGGGATCTCTTCTCCGAAAAAGAAGAAAAAAAAAAAAGAGAGGAGACAAACCTGATGGCAAATCT
CGCAGGTGGTATCACCTTTCTCGTTACACCATCTCTGTACGCACCTCCTATGCGCATACTGCCAAGTTAAACCAACAACA
TTGATCATCCGATCCAACCAATGTTCTCTTAACTTGGGAAAAATGTTTCTAATTGTGTTTACCTTGACGCTGCCGCTGCA
AGAACAAGGAGTCTCCATGTTGGAATCCAAGTCCTCGTCGTGACAGATCCTGCACTCAGCCATTGACAAATCTCCGTTAC
GCAGCATCTCAAGTGTTTTATCGTCCAAGATTGTACATTCCTCAACGGGTATATTAGCTTGCAACATCTGGTTCCTGCTC
TGAATCGCAGCCTCAATCGTGGATTCTGTTATCAACCGATCCACCAGCAGCACGAAATGATCTCCCATGTTCTCTGTTCT
CACGGTATAGAAAGAAACGTGCAGCTGAAGAAATGATAAATAATGGGTTGGGGTCAGAATTTGCATTTAATGCTAAGGAG
ATTCCATACGCAACATGAACATGTGAATTAGAAGATGCGAATTAATGAAGAAAAAGTTTGAAACATTGATGAGATCAAGG
CGACTTAAAATAAGCTAAAGAAGTTTAATTTGTGGATTAATTGAAAGAGCTAATGATAGATGGTGGTTTAGGTAAAGCTG
AACCAAACCTGGTTGGTTACCAGAACACAAAAGCTGTACAAACTAAATATGTTTCTTATTGTTTGACCAAACTAACTGCA
CAAAAGTTTATCAAAACGGTTTAGTGGAATTTCGCACCCAAAAAAAGAAAATTAAATCTAAGAATCTGAATTTACCGTAG
TCGAATCGTCTATATAACGGTTTTCATAATTTGCAATAAATAATAAATTTAAGACGGTAAAACAAATTGGAGAAAGTTTT
GAATGAATGAAGAATACACTTGAGACAAAACATAAGACAACCGAAAAGAGAGGGAGAATCGAGAGGCAGACCCAAATTTT
AGGAGATGGAGGAGCAAAAGAGCTTTGTACCGTTTTCTTCTGCTTTTGAAAGAAAGAAAGAAGAAGAAGAAGAAGTGGAA
AAGCGAAGAAAAAGGAGACTTAGAAGAAGAGAATCGTATTTAGTTTATTCTGACGCTAAAGCCTTAACAAAAGCTTCCTT
TCTTTCTATCTGATTTCCGAATTATTCAGTCAGGTTATATAAAGTTATGTGTGTTTAGAGATGAAGCAAAGAGATGGAGT
AATAGATTCTCGAATCTTTTGATTGTTTTCTTACTTTATACCACCAAAACAAAATTGACATTGGAGACGTATCCGTAGAT
GTACATGTATGCATACATATACACGTGGTTATTTCATCACTAATTAATATATGGGCAGAGAAAAATGCCTTGGAAAAACA
AATAGATGAAATTGACAACAATCAATAGTAGTATGTTATGGATGAAAGAAAGAAAAGAGAGTAACCCACAACGATGTAAC
TTTTTCAGTGTAATAAAAAAGCAGTTTGACGACAAAAAAAAAGGGTTAACAATTGTTGGATTATTGCATGATGACACGTG
TTAGTGTTGCGAGTGTGAAGCGTATCACGGTGGAATGAGGTGTGACATCATTTGAACGGTTGATAACTAACCACTAACCA
CAATCGTATCACTTTTTTTCTTTTTGTTAATCATAGTATTTGATTGATTGATTTATAATTCTGTGTATTTTTTGACGTTA
AAACTAAGGTGTATGAGAGATTTTTAAAAGTGTACAGTTT
>AT2G01275.3 | chr2:139610-142609 REVERSE LENGTH=3000
TCACTCATTCTTTTCTTTCACACACACACACAAAGTCAAATGACACTGTAAATATAACTTCTGGCTTATACATGTAAAAT
GTTGGATTGGTTTAACAGATTGAAACAAAAAAAAGTATCTCATTAGGAAAGCTCTCTTCTCAAGTGTTTTCCCAGCTGTG
CAATGCAGATAGATAGACAAAGAAGACTCATCTTGAATTCTTACACAACAACTCTAACCATATGATCCAATACAAATTTA
TAAACCACTATAAAGATTCCTATAAAGATCCCAACATTCACAAGTGTCTCTCTGTGTTTGTATCCCAAAATTCAAGACAA
GAATCTGGACTATCTTTCAAAATCAGAGACAAAAGTTACAAGGAAAGGACCTGCAGGAAGCGACTTTGGTATATCAACTC
CAAACAAGAGCCTTTGTGTTTGTTGTCTGTAAGTTATGAAAACATCAAGACCTTCTTGTAGTTTAGTTTCACCTTCTCCT
CGGCCTGAAAATAAACGATGGCCCACAAATGGTAAGAAAACAGGAGTTGGTAGCTACCACTAGATTTAAATAGATAGATG
GAAGTAATACTTGCGGTTCTTCTGCTGTGTCCTCCAGTAACAAGCAAGCGCCCCAAATGCACAGCTGGCGATGGCTATTG
CCAATGCAGCTCCAATCGGCACAACCAGAGCATTGGTGGCCACTGTTAAGTCTTCAGTGGCTGAGACGGTCTCTTCCTTG
CTCCGGCTGACACTCTTTTCCTTGTAAAGAGATACGAGCTTAGGCCCATAGTAGTTCTTCAAGAACTTGTAGACATGTTC
ATGGTCCCACTCTATGCTTTTCTGATTACTTGAAAGATAACACAATGGGCAAAGCTCCTTTGGTGGCCATATAATCTTGG
GGAACTTGGGGTCACCTGTACCAAGGGAAGCTTCGTCCTTCAAGAGTCTCTCGTTGACCTTGTTGTGTGTGCTCCACACC
CACAATACGAAATCACGTGCCTTTTTGAAAGGGGTTTTGACGCTGTCCATGAAACACATGCATATGAGGTTCAGTTGAGC
AAATACCACGATAAATCGAACTGTGAGTTATTATTATTATTTTTACCTCAAGCACATGTCATTGAAATGCAGGCGGCATT
CATCACACATGAAGAAGTTGTTGACGAAATCGCATATTGTCGTGAATGCAAAATGACTTTCTCCATCCTCAATTCTCACG
GAAAGCGAATGCATCAGAACCCATAATCCACAGCTACAGTCAAGCATTTAAGGAATAGTTCACTAAACTGAAGTGAAGGA
TCATGGTATGAAGTTTAAAAAGAAACTACAGTACCTAAATCCGCGAGTATCGTTCTTGCTGCCACGGCAAAACATCTACC
AAATATGATATTAGGACAATCAGATCTCTAATGCGGATATACAGGAAAACAGTAATAGAGTCGGTTGCTAGCACTCACGT
AGTATCCACGCGGAACATCCTTTCCACAAATAGGGAAATTTCCCAGGGTATCGTTCCCTCCAGATTTTTCGTAAGAGCAA
TTTCCAGAAGGGCATAAATCATCATAGTTCACTAGAATTTCTGCAGCTCCTTTCCGACACCTATAGAATATAAATTTCAC
AATTAGTGTGGAAAAAGAAAGTGATCATCAAAATGCTTGTGACGGCATTAGGATAATGACACTTTAATTTACCTCCTGGA
AAGATGATGTGCTGCTAGAAGCTGGATAAATCTTATAAATGAAGCACTTGTTTCAGATGACTTAATGGCCTGTACACGAC
ATGAAACTACTTATTTTTTAACGAAACTGAGCGAATGGAAGAAGGTCATATACATACACATCTCTCAACCTTATGTGCTA
AAATGATATCAAAAGCTTCTGCGGTTGCTTCCTCGACATCATACACAGCCTGAGAAATCTGTGGCAAATCAACACCCGGT
TATCTTAAAGCTGTTTAATCTTAGACGAAACGCTAATAATATCAGCAAAGTTAGGCAGAGATAAGTCTAGAAACCTGGTT
GTAGTCGGTTAGATTCGACAGGGCATGTTCGTTTTTGAATTTCTGATCATCCAAGCCATAAGAACTGCAAATTATTGAGA
AACAAAACAGACTAAGTAAGATGTGATATTGGCAAACTCGGTAAGGAAAATTATAGATACACTTCAAAGATGAAACATAG
TTTGAATCTGCTAGATATATTTCGAGTCAATGCTGAAGATAAACGTCCGGTGGATTTGTGGCACAAACCTGCCAATCTGC
TTGTTAATCCAGTTGAGCAAACGCTCAGCAGTGCGGCCGTCATCAATAACAAGTATCTCACTTTTATCCTTTTTAGGTTC
CCAACTGCCAGAGACAAACTTAGTAGGAGGACCCCAAAAGAGCATTGGATAGTGAGAAACAGAGAACTTGTCACAGAGCT
TGGTATTCGTCTGCGCTGCCAGGGAAATGGACCGACTTAGCTCAGAAACAGTGAACCAAGAGAATTTAACATGATTCATA
AAAACATTCGGAGCATGGAGTAAATACCTTCATTGCACAATCAACTCTAGTCATCAAAACGATTCCTGGATGTATTGCAT
CTGGACCATTGAAGAGCCTTGCAACCTTTTCGTAATGAGGCTGCATAAGAGTAACACTTTTTAGGCAACGGAAATCTCCA
AAGTTGAGGCTTTGAATAGTTTATGTTACCTTGTAGTTTCTACAGGCAGGACACCTAGAATCAATTGAAAACGATACACG
CATCAGTAAACGCCCAAACTAGTAACTGAAGAAAATATAAAGCCTTCTAGTAGCAATGATTAGAGAAGAAGCACACTAAT
AGGATCATAAAGTTCAAATCTTTTCCTATAAGAACACACTTGCAAGAGAACCCAACGCTAGATCCAGCACCAAACTCTGT
AGGTAGTAGATAAACTGCAAAACCCACCAACCAAAAGTGGAGATTTAAGTGAAAAGTGAAAAGCAATCGAAGAACTGACC
AGTGAGCGAAGAATTCGACGACGGCATACTTGGCGGGGGT
>AT2G01275.1 | chr2:139610-142609 REVERSE LENGTH=3000
TCACTCATTCTTTTCTTTCACACACACACACAAAGTCAAATGACACTGTAAATATAACTTCTGGCTTATACATGTAAAAT
GTTGGATTGGTTTAACAGATTGAAACAAAAAAAAGTATCTCATTAGGAAAGCTCTCTTCTCAAGTGTTTTCCCAGCTGTG
CAATGCAGATAGATAGACAAAGAAGACTCATCTTGAATTCTTACACAACAACTCTAACCATATGATCCAATACAAATTTA
TAAACCACTATAAAGATTCCTATAAAGATCCCAACATTCACAAGTGTCTCTCTGTGTTTGTATCCCAAAATTCAAGACAA
GAATCTGGACTATCTTTCAAAATCAGAGACAAAAGTTACAAGGAAAGGACCTGCAGGAAGCGACTTTGGTATATCAACTC
CAAACAAGAGCCTTTGTGTTTGTTGTCTGTAAGTTATGAAAACATCAAGACCTTCTTGTAGTTTAGTTTCACCTTCTCCT
CGGCCTGAAAATAAACGATGGCCCACAAATGGTAAGAAAACAGGAGTTGGTAGCTACCACTAGATTTAAATAGATAGATG
GAAGTAATACTTGCGGTTCTTCTGCTGTGTCCTCCAGTAACAAGCAAGCGCCCCAAATGCACAGCTGGCGATGGCTATTG
CCAATGCAGCTCCAATCGGCACAACCAGAGCATTGGTGGCCACTGTTAAGTCTTCAGTGGCTGAGACGGTCTCTTCCTTG
CTCCGGCTGACACTCTTTTCCTTGTAAAGAGATACGAGCTTAGGCCCATAGTAGTTCTTCAAGAACTTGTAGACATGTTC
ATGGTCCCACTCTATGCTTTTCTGATTACTTGAAAGATAACACAATGGGCAAAGCTCCTTTGGTGGCCATATAATCTTGG
GGAACTTGGGGTCACCTGTACCAAGGGAAGCTTCGTCCTTCAAGAGTCTCTCGTTGACCTTGTTGTGTGTGCTCCACACC
CACAATACGAAATCACGTGCCTTTTTGAAAGGGGTTTTGACGCTGTCCATGAAACACATGCATATGAGGTTCAGTTGAGC
AAATACCACGATAAATCGAACTGTGAGTTATTATTATTATTTTTACCTCAAGCACATGTCATTGAAATGCAGGCGGCATT
CATCACACATGAAGAAGTTGTTGACGAAATCGCATATTGTCGTGAATGCAAAATGACTTTCTCCATCCTCAATTCTCACG
GAAAGCGAATGCATCAGAACCCATAATCCACAGCTACAGTCAAGCATTTAAGGAATAGTTCACTAAACTGAAGTGAAGGA
TCATGGTATGAAGTTTAAAAAGAAACTACAGTACCTAAATCCGCGAGTATCGTTCTTGCTGCCACGGCAAAACATCTACC
AAATATGATATTAGGACAATCAGATCTCTAATGCGGATATACAGGAAAACAGTAATAGAGTCGGTTGCTAGCACTCACGT
AGTATCCACGCGGAACATCCTTTCCACAAATAGGGAAATTTCCCAGGGTATCGTTCCCTCCAGATTTTTCGTAAGAGCAA
TTTCCAGAAGGGCATAAATCATCATAGTTCACTAGAATTTCTGCAGCTCCTTTCCGACACCTATAGAATATAAATTTCAC
AATTAGTGTGGAAAAAGAAAGTGATCATCAAAATGCTTGTGACGGCATTAGGATAATGACACTTTAATTTACCTCCTGGA
AAGATGATGTGCTGCTAGAAGCTGGATAAATCTTATAAATGAAGCACTTGTTTCAGATGACTTAATGGCCTGTACACGAC
ATGAAACTACTTATTTTTTAACGAAACTGAGCGAATGGAAGAAGGTCATATACATACACATCTCTCAACCTTATGTGCTA
AAATGATATCAAAAGCTTCTGCGGTTGCTTCCTCGACATCATACACAGCCTGAGAAATCTGTGGCAAATCAACACCCGGT
TATCTTAAAGCTGTTTAATCTTAGACGAAACGCTAATAATATCAGCAAAGTTAGGCAGAGATAAGTCTAGAAACCTGGTT
GTAGTCGGTTAGATTCGACAGGGCATGTTCGTTTTTGAATTTCTGATCATCCAAGCCATAAGAACTGCAAATTATTGAGA
AACAAAACAGACTAAGTAAGATGTGATATTGGCAAACTCGGTAAGGAAAATTATAGATACACTTCAAAGATGAAACATAG
TTTGAATCTGCTAGATATATTTCGAGTCAATGCTGAAGATAAACGTCCGGTGGATTTGTGGCACAAACCTGCCAATCTGC
TTGTTAATCCAGTTGAGCAAACGCTCAGCAGTGCGGCCGTCATCAATAACAAGTATCTCACTTTTATCCTTTTTAGGTTC
CCAACTGCCAGAGACAAACTTAGTAGGAGGACCCCAAAAGAGCATTGGATAGTGAGAAACAGAGAACTTGTCACAGAGCT
TGGTATTCGTCTGCGCTGCCAGGGAAATGGACCGACTTAGCTCAGAAACAGTGAACCAAGAGAATTTAACATGATTCATA
AAAACATTCGGAGCATGGAGTAAATACCTTCATTGCACAATCAACTCTAGTCATCAAAACGATTCCTGGATGTATTGCAT
CTGGACCATTGAAGAGCCTTGCAACCTTTTCGTAATGAGGCTGCATAAGAGTAACACTTTTTAGGCAACGGAAATCTCCA
AAGTTGAGGCTTTGAATAGTTTATGTTACCTTGTAGTTTCTACAGGCAGGACACCTAGAATCAATTGAAAACGATACACG
CATCAGTAAACGCCCAAACTAGTAACTGAAGAAAATATAAAGCCTTCTAGTAGCAATGATTAGAGAAGAAGCACACTAAT
AGGATCATAAAGTTCAAATCTTTTCCTATAAGAACACACTTGCAAGAGAACCCAACGCTAGATCCAGCACCAAACTCTGT
AGGTAGTAGATAAACTGCAAAACCCACCAACCAAAAGTGGAGATTTAAGTGAAAAGTGAAAAGCAATCGAAGAACTGACC
AGTGAGCGAAGAATTCGACGACGGCATACTTGGCGGGGGT
>AT2G01275.5 | chr2:139610-142609 REVERSE LENGTH=3000
TCACTCATTCTTTTCTTTCACACACACACACAAAGTCAAATGACACTGTAAATATAACTTCTGGCTTATACATGTAAAAT
GTTGGATTGGTTTAACAGATTGAAACAAAAAAAAGTATCTCATTAGGAAAGCTCTCTTCTCAAGTGTTTTCCCAGCTGTG
CAATGCAGATAGATAGACAAAGAAGACTCATCTTGAATTCTTACACAACAACTCTAACCATATGATCCAATACAAATTTA
TAAACCACTATAAAGATTCCTATAAAGATCCCAACATTCACAAGTGTCTCTCTGTGTTTGTATCCCAAAATTCAAGACAA
GAATCTGGACTATCTTTCAAAATCAGAGACAAAAGTTACAAGGAAAGGACCTGCAGGAAGCGACTTTGGTATATCAACTC
CAAACAAGAGCCTTTGTGTTTGTTGTCTGTAAGTTATGAAAACATCAAGACCTTCTTGTAGTTTAGTTTCACCTTCTCCT
CGGCCTGAAAATAAACGATGGCCCACAAATGGTAAGAAAACAGGAGTTGGTAGCTACCACTAGATTTAAATAGATAGATG
GAAGTAATACTTGCGGTTCTTCTGCTGTGTCCTCCAGTAACAAGCAAGCGCCCCAAATGCACAGCTGGCGATGGCTATTG
CCAATGCAGCTCCAATCGGCACAACCAGAGCATTGGTGGCCACTGTTAAGTCTTCAGTGGCTGAGACGGTCTCTTCCTTG
CTCCGGCTGACACTCTTTTCCTTGTAAAGAGATACGAGCTTAGGCCCATAGTAGTTCTTCAAGAACTTGTAGACATGTTC
ATGGTCCCACTCTATGCTTTTCTGATTACTTGAAAGATAACACAATGGGCAAAGCTCCTTTGGTGGCCATATAATCTTGG
GGAACTTGGGGTCACCTGTACCAAGGGAAGCTTCGTCCTTCAAGAGTCTCTCGTTGACCTTGTTGTGTGTGCTCCACACC
CACAATACGAAATCACGTGCCTTTTTGAAAGGGGTTTTGACGCTGTCCATGAAACACATGCATATGAGGTTCAGTTGAGC
AAATACCACGATAAATCGAACTGTGAGTTATTATTATTATTTTTACCTCAAGCACATGTCATTGAAATGCAGGCGGCATT
CATCACACATGAAGAAGTTGTTGACGAAATCGCATATTGTCGTGAATGCAAAATGACTTTCTCCATCCTCAATTCTCACG
GAAAGCGAATGCATCAGAACCCATAATCCACAGCTACAGTCAAGCATTTAAGGAATAGTTCACTAAACTGAAGTGAAGGA
TCATGGTATGAAGTTTAAAAAGAAACTACAGTACCTAAATCCGCGAGTATCGTTCTTGCTGCCACGGCAAAACATCTACC
AAATATGATATTAGGACAATCAGATCTCTAATGCGGATATACAGGAAAACAGTAATAGAGTCGGTTGCTAGCACTCACGT
AGTATCCACGCGGAACATCCTTTCCACAAATAGGGAAATTTCCCAGGGTATCGTTCCCTCCAGATTTTTCGTAAGAGCAA
TTTCCAGAAGGGCATAAATCATCATAGTTCACTAGAATTTCTGCAGCTCCTTTCCGACACCTATAGAATATAAATTTCAC
AATTAGTGTGGAAAAAGAAAGTGATCATCAAAATGCTTGTGACGGCATTAGGATAATGACACTTTAATTTACCTCCTGGA
AAGATGATGTGCTGCTAGAAGCTGGATAAATCTTATAAATGAAGCACTTGTTTCAGATGACTTAATGGCCTGTACACGAC
ATGAAACTACTTATTTTTTAACGAAACTGAGCGAATGGAAGAAGGTCATATACATACACATCTCTCAACCTTATGTGCTA
AAATGATATCAAAAGCTTCTGCGGTTGCTTCCTCGACATCATACACAGCCTGAGAAATCTGTGGCAAATCAACACCCGGT
TATCTTAAAGCTGTTTAATCTTAGACGAAACGCTAATAATATCAGCAAAGTTAGGCAGAGATAAGTCTAGAAACCTGGTT
GTAGTCGGTTAGATTCGACAGGGCATGTTCGTTTTTGAATTTCTGATCATCCAAGCCATAAGAACTGCAAATTATTGAGA
AACAAAACAGACTAAGTAAGATGTGATATTGGCAAACTCGGTAAGGAAAATTATAGATACACTTCAAAGATGAAACATAG
TTTGAATCTGCTAGATATATTTCGAGTCAATGCTGAAGATAAACGTCCGGTGGATTTGTGGCACAAACCTGCCAATCTGC
TTGTTAATCCAGTTGAGCAAACGCTCAGCAGTGCGGCCGTCATCAATAACAAGTATCTCACTTTTATCCTTTTTAGGTTC
CCAACTGCCAGAGACAAACTTAGTAGGAGGACCCCAAAAGAGCATTGGATAGTGAGAAACAGAGAACTTGTCACAGAGCT
TGGTATTCGTCTGCGCTGCCAGGGAAATGGACCGACTTAGCTCAGAAACAGTGAACCAAGAGAATTTAACATGATTCATA
AAAACATTCGGAGCATGGAGTAAATACCTTCATTGCACAATCAACTCTAGTCATCAAAACGATTCCTGGATGTATTGCAT
CTGGACCATTGAAGAGCCTTGCAACCTTTTCGTAATGAGGCTGCATAAGAGTAACACTTTTTAGGCAACGGAAATCTCCA
AAGTTGAGGCTTTGAATAGTTTATGTTACCTTGTAGTTTCTACAGGCAGGACACCTAGAATCAATTGAAAACGATACACG
CATCAGTAAACGCCCAAACTAGTAACTGAAGAAAATATAAAGCCTTCTAGTAGCAATGATTAGAGAAGAAGCACACTAAT
AGGATCATAAAGTTCAAATCTTTTCCTATAAGAACACACTTGCAAGAGAACCCAACGCTAGATCCAGCACCAAACTCTGT
AGGTAGTAGATAAACTGCAAAACCCACCAACCAAAAGTGGAGATTTAAGTGAAAAGTGAAAAGCAATCGAAGAACTGACC
AGTGAGCGAAGAATTCGACGACGGCATACTTGGCGGGGGT
>AT2G01275.4 | chr2:139610-142609 REVERSE LENGTH=3000
TCACTCATTCTTTTCTTTCACACACACACACAAAGTCAAATGACACTGTAAATATAACTTCTGGCTTATACATGTAAAAT
GTTGGATTGGTTTAACAGATTGAAACAAAAAAAAGTATCTCATTAGGAAAGCTCTCTTCTCAAGTGTTTTCCCAGCTGTG
CAATGCAGATAGATAGACAAAGAAGACTCATCTTGAATTCTTACACAACAACTCTAACCATATGATCCAATACAAATTTA
TAAACCACTATAAAGATTCCTATAAAGATCCCAACATTCACAAGTGTCTCTCTGTGTTTGTATCCCAAAATTCAAGACAA
GAATCTGGACTATCTTTCAAAATCAGAGACAAAAGTTACAAGGAAAGGACCTGCAGGAAGCGACTTTGGTATATCAACTC
CAAACAAGAGCCTTTGTGTTTGTTGTCTGTAAGTTATGAAAACATCAAGACCTTCTTGTAGTTTAGTTTCACCTTCTCCT
CGGCCTGAAAATAAACGATGGCCCACAAATGGTAAGAAAACAGGAGTTGGTAGCTACCACTAGATTTAAATAGATAGATG
GAAGTAATACTTGCGGTTCTTCTGCTGTGTCCTCCAGTAACAAGCAAGCGCCCCAAATGCACAGCTGGCGATGGCTATTG
CCAATGCAGCTCCAATCGGCACAACCAGAGCATTGGTGGCCACTGTTAAGTCTTCAGTGGCTGAGACGGTCTCTTCCTTG
CTCCGGCTGACACTCTTTTCCTTGTAAAGAGATACGAGCTTAGGCCCATAGTAGTTCTTCAAGAACTTGTAGACATGTTC
ATGGTCCCACTCTATGCTTTTCTGATTACTTGAAAGATAACACAATGGGCAAAGCTCCTTTGGTGGCCATATAATCTTGG
GGAACTTGGGGTCACCTGTACCAAGGGAAGCTTCGTCCTTCAAGAGTCTCTCGTTGACCTTGTTGTGTGTGCTCCACACC
CACAATACGAAATCACGTGCCTTTTTGAAAGGGGTTTTGACGCTGTCCATGAAACACATGCATATGAGGTTCAGTTGAGC
AAATACCACGATAAATCGAACTGTGAGTTATTATTATTATTTTTACCTCAAGCACATGTCATTGAAATGCAGGCGGCATT
CATCACACATGAAGAAGTTGTTGACGAAATCGCATATTGTCGTGAATGCAAAATGACTTTCTCCATCCTCAATTCTCACG
GAAAGCGAATGCATCAGAACCCATAATCCACAGCTACAGTCAAGCATTTAAGGAATAGTTCACTAAACTGAAGTGAAGGA
TCATGGTATGAAGTTTAAAAAGAAACTACAGTACCTAAATCCGCGAGTATCGTTCTTGCTGCCACGGCAAAACATCTACC
AAATATGATATTAGGACAATCAGATCTCTAATGCGGATATACAGGAAAACAGTAATAGAGTCGGTTGCTAGCACTCACGT
AGTATCCACGCGGAACATCCTTTCCACAAATAGGGAAATTTCCCAGGGTATCGTTCCCTCCAGATTTTTCGTAAGAGCAA
TTTCCAGAAGGGCATAAATCATCATAGTTCACTAGAATTTCTGCAGCTCCTTTCCGACACCTATAGAATATAAATTTCAC
AATTAGTGTGGAAAAAGAAAGTGATCATCAAAATGCTTGTGACGGCATTAGGATAATGACACTTTAATTTACCTCCTGGA
AAGATGATGTGCTGCTAGAAGCTGGATAAATCTTATAAATGAAGCACTTGTTTCAGATGACTTAATGGCCTGTACACGAC
ATGAAACTACTTATTTTTTAACGAAACTGAGCGAATGGAAGAAGGTCATATACATACACATCTCTCAACCTTATGTGCTA
AAATGATATCAAAAGCTTCTGCGGTTGCTTCCTCGACATCATACACAGCCTGAGAAATCTGTGGCAAATCAACACCCGGT
TATCTTAAAGCTGTTTAATCTTAGACGAAACGCTAATAATATCAGCAAAGTTAGGCAGAGATAAGTCTAGAAACCTGGTT
GTAGTCGGTTAGATTCGACAGGGCATGTTCGTTTTTGAATTTCTGATCATCCAAGCCATAAGAACTGCAAATTATTGAGA
AACAAAACAGACTAAGTAAGATGTGATATTGGCAAACTCGGTAAGGAAAATTATAGATACACTTCAAAGATGAAACATAG
TTTGAATCTGCTAGATATATTTCGAGTCAATGCTGAAGATAAACGTCCGGTGGATTTGTGGCACAAACCTGCCAATCTGC
TTGTTAATCCAGTTGAGCAAACGCTCAGCAGTGCGGCCGTCATCAATAACAAGTATCTCACTTTTATCCTTTTTAGGTTC
CCAACTGCCAGAGACAAACTTAGTAGGAGGACCCCAAAAGAGCATTGGATAGTGAGAAACAGAGAACTTGTCACAGAGCT
TGGTATTCGTCTGCGCTGCCAGGGAAATGGACCGACTTAGCTCAGAAACAGTGAACCAAGAGAATTTAACATGATTCATA
AAAACATTCGGAGCATGGAGTAAATACCTTCATTGCACAATCAACTCTAGTCATCAAAACGATTCCTGGATGTATTGCAT
CTGGACCATTGAAGAGCCTTGCAACCTTTTCGTAATGAGGCTGCATAAGAGTAACACTTTTTAGGCAACGGAAATCTCCA
AAGTTGAGGCTTTGAATAGTTTATGTTACCTTGTAGTTTCTACAGGCAGGACACCTAGAATCAATTGAAAACGATACACG
CATCAGTAAACGCCCAAACTAGTAACTGAAGAAAATATAAAGCCTTCTAGTAGCAATGATTAGAGAAGAAGCACACTAAT
AGGATCATAAAGTTCAAATCTTTTCCTATAAGAACACACTTGCAAGAGAACCCAACGCTAGATCCAGCACCAAACTCTGT
AGGTAGTAGATAAACTGCAAAACCCACCAACCAAAAGTGGAGATTTAAGTGAAAAGTGAAAAGCAATCGAAGAACTGACC
AGTGAGCGAAGAATTCGACGACGGCATACTTGGCGGGGGT
>AT2G01275.2 | chr2:139610-142609 REVERSE LENGTH=3000
TCACTCATTCTTTTCTTTCACACACACACACAAAGTCAAATGACACTGTAAATATAACTTCTGGCTTATACATGTAAAAT
GTTGGATTGGTTTAACAGATTGAAACAAAAAAAAGTATCTCATTAGGAAAGCTCTCTTCTCAAGTGTTTTCCCAGCTGTG
CAATGCAGATAGATAGACAAAGAAGACTCATCTTGAATTCTTACACAACAACTCTAACCATATGATCCAATACAAATTTA
TAAACCACTATAAAGATTCCTATAAAGATCCCAACATTCACAAGTGTCTCTCTGTGTTTGTATCCCAAAATTCAAGACAA
GAATCTGGACTATCTTTCAAAATCAGAGACAAAAGTTACAAGGAAAGGACCTGCAGGAAGCGACTTTGGTATATCAACTC
CAAACAAGAGCCTTTGTGTTTGTTGTCTGTAAGTTATGAAAACATCAAGACCTTCTTGTAGTTTAGTTTCACCTTCTCCT
CGGCCTGAAAATAAACGATGGCCCACAAATGGTAAGAAAACAGGAGTTGGTAGCTACCACTAGATTTAAATAGATAGATG
GAAGTAATACTTGCGGTTCTTCTGCTGTGTCCTCCAGTAACAAGCAAGCGCCCCAAATGCACAGCTGGCGATGGCTATTG
CCAATGCAGCTCCAATCGGCACAACCAGAGCATTGGTGGCCACTGTTAAGTCTTCAGTGGCTGAGACGGTCTCTTCCTTG
CTCCGGCTGACACTCTTTTCCTTGTAAAGAGATACGAGCTTAGGCCCATAGTAGTTCTTCAAGAACTTGTAGACATGTTC
ATGGTCCCACTCTATGCTTTTCTGATTACTTGAAAGATAACACAATGGGCAAAGCTCCTTTGGTGGCCATATAATCTTGG
GGAACTTGGGGTCACCTGTACCAAGGGAAGCTTCGTCCTTCAAGAGTCTCTCGTTGACCTTGTTGTGTGTGCTCCACACC
CACAATACGAAATCACGTGCCTTTTTGAAAGGGGTTTTGACGCTGTCCATGAAACACATGCATATGAGGTTCAGTTGAGC
AAATACCACGATAAATCGAACTGTGAGTTATTATTATTATTTTTACCTCAAGCACATGTCATTGAAATGCAGGCGGCATT
CATCACACATGAAGAAGTTGTTGACGAAATCGCATATTGTCGTGAATGCAAAATGACTTTCTCCATCCTCAATTCTCACG
GAAAGCGAATGCATCAGAACCCATAATCCACAGCTACAGTCAAGCATTTAAGGAATAGTTCACTAAACTGAAGTGAAGGA
TCATGGTATGAAGTTTAAAAAGAAACTACAGTACCTAAATCCGCGAGTATCGTTCTTGCTGCCACGGCAAAACATCTACC
AAATATGATATTAGGACAATCAGATCTCTAATGCGGATATACAGGAAAACAGTAATAGAGTCGGTTGCTAGCACTCACGT
AGTATCCACGCGGAACATCCTTTCCACAAATAGGGAAATTTCCCAGGGTATCGTTCCCTCCAGATTTTTCGTAAGAGCAA
TTTCCAGAAGGGCATAAATCATCATAGTTCACTAGAATTTCTGCAGCTCCTTTCCGACACCTATAGAATATAAATTTCAC
AATTAGTGTGGAAAAAGAAAGTGATCATCAAAATGCTTGTGACGGCATTAGGATAATGACACTTTAATTTACCTCCTGGA
AAGATGATGTGCTGCTAGAAGCTGGATAAATCTTATAAATGAAGCACTTGTTTCAGATGACTTAATGGCCTGTACACGAC
ATGAAACTACTTATTTTTTAACGAAACTGAGCGAATGGAAGAAGGTCATATACATACACATCTCTCAACCTTATGTGCTA
AAATGATATCAAAAGCTTCTGCGGTTGCTTCCTCGACATCATACACAGCCTGAGAAATCTGTGGCAAATCAACACCCGGT
TATCTTAAAGCTGTTTAATCTTAGACGAAACGCTAATAATATCAGCAAAGTTAGGCAGAGATAAGTCTAGAAACCTGGTT
GTAGTCGGTTAGATTCGACAGGGCATGTTCGTTTTTGAATTTCTGATCATCCAAGCCATAAGAACTGCAAATTATTGAGA
AACAAAACAGACTAAGTAAGATGTGATATTGGCAAACTCGGTAAGGAAAATTATAGATACACTTCAAAGATGAAACATAG
TTTGAATCTGCTAGATATATTTCGAGTCAATGCTGAAGATAAACGTCCGGTGGATTTGTGGCACAAACCTGCCAATCTGC
TTGTTAATCCAGTTGAGCAAACGCTCAGCAGTGCGGCCGTCATCAATAACAAGTATCTCACTTTTATCCTTTTTAGGTTC
CCAACTGCCAGAGACAAACTTAGTAGGAGGACCCCAAAAGAGCATTGGATAGTGAGAAACAGAGAACTTGTCACAGAGCT
TGGTATTCGTCTGCGCTGCCAGGGAAATGGACCGACTTAGCTCAGAAACAGTGAACCAAGAGAATTTAACATGATTCATA
AAAACATTCGGAGCATGGAGTAAATACCTTCATTGCACAATCAACTCTAGTCATCAAAACGATTCCTGGATGTATTGCAT
CTGGACCATTGAAGAGCCTTGCAACCTTTTCGTAATGAGGCTGCATAAGAGTAACACTTTTTAGGCAACGGAAATCTCCA
AAGTTGAGGCTTTGAATAGTTTATGTTACCTTGTAGTTTCTACAGGCAGGACACCTAGAATCAATTGAAAACGATACACG
CATCAGTAAACGCCCAAACTAGTAACTGAAGAAAATATAAAGCCTTCTAGTAGCAATGATTAGAGAAGAAGCACACTAAT
AGGATCATAAAGTTCAAATCTTTTCCTATAAGAACACACTTGCAAGAGAACCCAACGCTAGATCCAGCACCAAACTCTGT
AGGTAGTAGATAAACTGCAAAACCCACCAACCAAAAGTGGAGATTTAAGTGAAAAGTGAAAAGCAATCGAAGAACTGACC
AGTGAGCGAAGAATTCGACGACGGCATACTTGGCGGGGGT
>AT2G01280.2 | chr2:148245-151244 FORWARD LENGTH=3000
TTGCCCCGAAGATGCAAGAAACCTTGTGGAAGCTTCTAAAGCAGCTGTGGCGAATTCTAGAAAGGAAAAGCGACGAAAAC
GTGCTGAGGAAGCTAAGAATGCACCTCCATCAGCTACAGCCACGGAAGCAGTTTGCAGAACACTTGAGAGGAAGATAAAA
ATATATAGCATCTTTTGAAGAAGTTTTTTCTTGGGTTTCTGATTTTGAGTCTTATACAGAGACTCAGCGGGTTAATCAAC
ACCATGTTTTGGACGAGCTCTTGGATACTAGCGTAAGTTTATTATCCTCTCTTCTCTTGTCTTGTTGTTTCCTTAGTTGT
CATCACTTTCAGGTCTATACAATTTTGTTCTTGTTTCTTCTTTCAGCCAACACAGAAGAAACCGAGAACCGAGACAGTAA
CGGAGAAGAAGAAGGAAGAGCATGAGATTGTTGAAGATGAAGAAGATGAAGAAGACTACGCAGCACCACACGCAGATGAG
AACTTCTATGAAGACGAAGTGGAAGAGGAAGAGAATGGTTATGATTTTGGATTGTATTAATCATACTATTACTATTCACT
GCGAGGTCGATAGTTTTAGTTTTGTCACAACATGGATTCACACCTAACACGATTCATGTTTCGGCGAAACAATAGTTTTA
GTGTTTAGTGTGCCTATGATGATATATAACAAGGAGCAAAGCCCAACACAGGCCCAGTAGTAAAAGAAGAGCATTCAAAC
ACAACAAAGGCAATGAAGAAGCAAAATGCTGTTTACAAGATTGATTGATGATGATGACGACGATGTCAATGCATCCAAAA
CTCTGTCAAAAGAAAGTCATTCATCCTCCTCACAGTGACATCATCCAAAACCTAATCTCATATCATCTAAACCATAGAGC
AAACCATAATCCTCTGTCTCCTAATACATAAAGGCCAAAATCAACGAGAAGAGGTGTGGTGTGTGTTTCAGTGTTTGTTC
TTGATCTTAACACCAAGCTCACCTGCAATGATAACAGTAGAAGCCATATCCAGAAACATCCCATGTTCCACTACTCCCGG
TAGCCTCAGAATCGCATCACTCACTGCTCCCAAATCTCCCATATCCTCTTCCACATGCATATCCACTATGTAATTCCCAT
TGTCTGTCACAAAGGCCTTCCCTTTCTCTCCCAACCGAAGATTCGCTTCACACCCGTATCCTTCCAGCAGACTCCGGAGC
TTCTCCGCCGTGAACTTCCAGCAAAAGGGCACTATCTCCACCGGAAGAGCAAGCTTGCTTCCACCAATATGCTTCACCAT
CTTGGAGTCGTCAACAATCACCACAAACTTCTTAGAAGCTCCTTCGATCATCTTCTCTCGAAGCAGAGACCCTCCTCTGC
CTTTTACCAGGTTGAGAAAAGGGTCGACCTCGTCTGCGCCGTCGATGGAGAGATCGATGACAGGGTGTGCGTCGAGATCA
GAGAGAGGGATGCCGAGAGACAGAGCCTGCTCCTGCGTCTTCTTAGACGTTGGTATACCAACGATGTTCTCGAGTTTGCC
TTGACGGAGAAGCTCGCCGATTCGGTCGACGGCGTGTTTGGCGGTGGAGCCGGTTCCGAGACCGAGAACCATGCCGGACT
CGACGAATTCCACGGCTTTGTAAGCGGCGATACGTTTGAGCTCGTCTTGTGTTAAATTCATGGGCTGAGGCGGTGAAGAG
GCAACATCAAAGGCGGACAAAGATTTGTCCGATGTAATGAAGAGAGGATCATACGCAAGCGCCATTCGAAATCCCGACAG
ATAAAAAAACAAACAATCAGGATTGTCGGAAAAAAAATCGAAAATTGGACAAGACTAAGAGATGAATTTGGTGTAAAGGA
AAACAAAATTGCAGAAAAAAACGAAGGAAGAAACGTTGTGGATTAAGGAAAGCAAATATGAAATCGATGAAACGTTCCTA
GGAAGGAGATTAAGGAACCCTCGACGGGAAAAATGAGGGAGAAAGATAAGATTTTTGAGAAATTAAGAATGAAGAGAGGA
GGTCGAATGAATATATTGAGGAAGAATAGCGTGAAAGTTACAAAGAATGAAGAATGTATTTGTGTGGTGGCGGAGAAAAG
AAAAGAAAGTGAAGACTGAACGAAGAAGAAGAAGAAGAAAAGATAGGGTTTGTGTTTTGTGGGCGACAACGGTCTCACTT
TCGAGGTTACACAGACCTGAATTCGTTTTTTGTTTCGGTCCCATATTTTGTCTTTATTTACATAAACTAACCCAACATTT
ATTTACATTTACCAAATCGGTGCTTCACTTTCCCCATGATTCCCAAAATATTCTGTCTTTTCTTTTCTTTTTTCTGACGC
ACCCTTAATTTTTGTTTGTACGTAATTAATTATAGAGTAACGTTTAAAAATATGAATGGGAGCTAGAAAAACTATAGACA
CCGTTCACAAAATGAAATTATCAACCACAACATGATGATCCTATTAAAAACAAAAACACAACATGATGATTACGTAGTAT
ATTTGACCAAACATATCCGAATGTATAATTATAAACCTCATTTAAGTTATCAAGAAACACTTTTATAATTAGATGTATTT
TATTAGTATTGTTTCATCGCATTGACATATCAAGAAAATATACTTATCCCACAAAATGAAAGCATAAATAACGATAATTA
ATTTATACATATTTTATTTTCTTAAACCTTTAAATTTTGAATGATAATAAAACCGCATAGTACAATGCAGTTTTAATAGT
AACTAAAAAAAAAATATATATATATATATATATATATATATATATATATATATATTTTTCCGTTATTAGTTGATCTTTAC
CGTACTTTAACTGTAATTAAATCGCACGTTTTTATTCAGTAGCGAATATAAAAAAATATTTAGAAAAAATGATAAAATAA
TAAAAGAATATGGTGGTTTACATATCTATATATCCACATAATTAAATATATAAAGAGAATTTGTCAGCAACTAAAAAGAT
AAAGAAAAATATGAGATCAAGCCACGTGGGCTGATGTTGC
>AT2G01280.3 | chr2:148423-151422 FORWARD LENGTH=3000
AGAAGTTTTTTCTTGGGTTTCTGATTTTGAGTCTTATACAGAGACTCAGCGGGTTAATCAACACCATGTTTTGGACGAGC
TCTTGGATACTAGCGTAAGTTTATTATCCTCTCTTCTCTTGTCTTGTTGTTTCCTTAGTTGTCATCACTTTCAGGTCTAT
ACAATTTTGTTCTTGTTTCTTCTTTCAGCCAACACAGAAGAAACCGAGAACCGAGACAGTAACGGAGAAGAAGAAGGAAG
AGCATGAGATTGTTGAAGATGAAGAAGATGAAGAAGACTACGCAGCACCACACGCAGATGAGAACTTCTATGAAGACGAA
GTGGAAGAGGAAGAGAATGGTTATGATTTTGGATTGTATTAATCATACTATTACTATTCACTGCGAGGTCGATAGTTTTA
GTTTTGTCACAACATGGATTCACACCTAACACGATTCATGTTTCGGCGAAACAATAGTTTTAGTGTTTAGTGTGCCTATG
ATGATATATAACAAGGAGCAAAGCCCAACACAGGCCCAGTAGTAAAAGAAGAGCATTCAAACACAACAAAGGCAATGAAG
AAGCAAAATGCTGTTTACAAGATTGATTGATGATGATGACGACGATGTCAATGCATCCAAAACTCTGTCAAAAGAAAGTC
ATTCATCCTCCTCACAGTGACATCATCCAAAACCTAATCTCATATCATCTAAACCATAGAGCAAACCATAATCCTCTGTC
TCCTAATACATAAAGGCCAAAATCAACGAGAAGAGGTGTGGTGTGTGTTTCAGTGTTTGTTCTTGATCTTAACACCAAGC
TCACCTGCAATGATAACAGTAGAAGCCATATCCAGAAACATCCCATGTTCCACTACTCCCGGTAGCCTCAGAATCGCATC
ACTCACTGCTCCCAAATCTCCCATATCCTCTTCCACATGCATATCCACTATGTAATTCCCATTGTCTGTCACAAAGGCCT
TCCCTTTCTCTCCCAACCGAAGATTCGCTTCACACCCGTATCCTTCCAGCAGACTCCGGAGCTTCTCCGCCGTGAACTTC
CAGCAAAAGGGCACTATCTCCACCGGAAGAGCAAGCTTGCTTCCACCAATATGCTTCACCATCTTGGAGTCGTCAACAAT
CACCACAAACTTCTTAGAAGCTCCTTCGATCATCTTCTCTCGAAGCAGAGACCCTCCTCTGCCTTTTACCAGGTTGAGAA
AAGGGTCGACCTCGTCTGCGCCGTCGATGGAGAGATCGATGACAGGGTGTGCGTCGAGATCAGAGAGAGGGATGCCGAGA
GACAGAGCCTGCTCCTGCGTCTTCTTAGACGTTGGTATACCAACGATGTTCTCGAGTTTGCCTTGACGGAGAAGCTCGCC
GATTCGGTCGACGGCGTGTTTGGCGGTGGAGCCGGTTCCGAGACCGAGAACCATGCCGGACTCGACGAATTCCACGGCTT
TGTAAGCGGCGATACGTTTGAGCTCGTCTTGTGTTAAATTCATGGGCTGAGGCGGTGAAGAGGCAACATCAAAGGCGGAC
AAAGATTTGTCCGATGTAATGAAGAGAGGATCATACGCAAGCGCCATTCGAAATCCCGACAGATAAAAAAACAAACAATC
AGGATTGTCGGAAAAAAAATCGAAAATTGGACAAGACTAAGAGATGAATTTGGTGTAAAGGAAAACAAAATTGCAGAAAA
AAACGAAGGAAGAAACGTTGTGGATTAAGGAAAGCAAATATGAAATCGATGAAACGTTCCTAGGAAGGAGATTAAGGAAC
CCTCGACGGGAAAAATGAGGGAGAAAGATAAGATTTTTGAGAAATTAAGAATGAAGAGAGGAGGTCGAATGAATATATTG
AGGAAGAATAGCGTGAAAGTTACAAAGAATGAAGAATGTATTTGTGTGGTGGCGGAGAAAAGAAAAGAAAGTGAAGACTG
AACGAAGAAGAAGAAGAAGAAAAGATAGGGTTTGTGTTTTGTGGGCGACAACGGTCTCACTTTCGAGGTTACACAGACCT
GAATTCGTTTTTTGTTTCGGTCCCATATTTTGTCTTTATTTACATAAACTAACCCAACATTTATTTACATTTACCAAATC
GGTGCTTCACTTTCCCCATGATTCCCAAAATATTCTGTCTTTTCTTTTCTTTTTTCTGACGCACCCTTAATTTTTGTTTG
TACGTAATTAATTATAGAGTAACGTTTAAAAATATGAATGGGAGCTAGAAAAACTATAGACACCGTTCACAAAATGAAAT
TATCAACCACAACATGATGATCCTATTAAAAACAAAAACACAACATGATGATTACGTAGTATATTTGACCAAACATATCC
GAATGTATAATTATAAACCTCATTTAAGTTATCAAGAAACACTTTTATAATTAGATGTATTTTATTAGTATTGTTTCATC
GCATTGACATATCAAGAAAATATACTTATCCCACAAAATGAAAGCATAAATAACGATAATTAATTTATACATATTTTATT
TTCTTAAACCTTTAAATTTTGAATGATAATAAAACCGCATAGTACAATGCAGTTTTAATAGTAACTAAAAAAAAAATATA
TATATATATATATATATATATATATATATATATATATTTTTCCGTTATTAGTTGATCTTTACCGTACTTTAACTGTAATT
AAATCGCACGTTTTTATTCAGTAGCGAATATAAAAAAATATTTAGAAAAAATGATAAAATAATAAAAGAATATGGTGGTT
TACATATCTATATATCCACATAATTAAATATATAAAGAGAATTTGTCAGCAACTAAAAAGATAAAGAAAAATATGAGATC
AAGCCACGTGGGCTGATGTTGCGGCTGCGAGAAGCCAATGCAAAAGATCAATAAGGCGAAACGCGATCACCGTGGAGGAA
ACGGGAACGCTGACGAGGAGGAAAAGCAGCGTCGCGATTGCTACAGTGGGTCGAGAGTTCATGAGGAAGCTCTGAAGAAG
ACCAACGGAGTCGCAGATAACAGAGTCGTAGCTGTTGTAA
>AT2G01280.1 | chr2:148785-151784 FORWARD LENGTH=3000
TCATACTATTACTATTCACTGCGAGGTCGATAGTTTTAGTTTTGTCACAACATGGATTCACACCTAACACGATTCATGTT
TCGGCGAAACAATAGTTTTAGTGTTTAGTGTGCCTATGATGATATATAACAAGGAGCAAAGCCCAACACAGGCCCAGTAG
TAAAAGAAGAGCATTCAAACACAACAAAGGCAATGAAGAAGCAAAATGCTGTTTACAAGATTGATTGATGATGATGACGA
CGATGTCAATGCATCCAAAACTCTGTCAAAAGAAAGTCATTCATCCTCCTCACAGTGACATCATCCAAAACCTAATCTCA
TATCATCTAAACCATAGAGCAAACCATAATCCTCTGTCTCCTAATACATAAAGGCCAAAATCAACGAGAAGAGGTGTGGT
GTGTGTTTCAGTGTTTGTTCTTGATCTTAACACCAAGCTCACCTGCAATGATAACAGTAGAAGCCATATCCAGAAACATC
CCATGTTCCACTACTCCCGGTAGCCTCAGAATCGCATCACTCACTGCTCCCAAATCTCCCATATCCTCTTCCACATGCAT
ATCCACTATGTAATTCCCATTGTCTGTCACAAAGGCCTTCCCTTTCTCTCCCAACCGAAGATTCGCTTCACACCCGTATC
CTTCCAGCAGACTCCGGAGCTTCTCCGCCGTGAACTTCCAGCAAAAGGGCACTATCTCCACCGGAAGAGCAAGCTTGCTT
CCACCAATATGCTTCACCATCTTGGAGTCGTCAACAATCACCACAAACTTCTTAGAAGCTCCTTCGATCATCTTCTCTCG
AAGCAGAGACCCTCCTCTGCCTTTTACCAGGTTGAGAAAAGGGTCGACCTCGTCTGCGCCGTCGATGGAGAGATCGATGA
CAGGGTGTGCGTCGAGATCAGAGAGAGGGATGCCGAGAGACAGAGCCTGCTCCTGCGTCTTCTTAGACGTTGGTATACCA
ACGATGTTCTCGAGTTTGCCTTGACGGAGAAGCTCGCCGATTCGGTCGACGGCGTGTTTGGCGGTGGAGCCGGTTCCGAG
ACCGAGAACCATGCCGGACTCGACGAATTCCACGGCTTTGTAAGCGGCGATACGTTTGAGCTCGTCTTGTGTTAAATTCA
TGGGCTGAGGCGGTGAAGAGGCAACATCAAAGGCGGACAAAGATTTGTCCGATGTAATGAAGAGAGGATCATACGCAAGC
GCCATTCGAAATCCCGACAGATAAAAAAACAAACAATCAGGATTGTCGGAAAAAAAATCGAAAATTGGACAAGACTAAGA
GATGAATTTGGTGTAAAGGAAAACAAAATTGCAGAAAAAAACGAAGGAAGAAACGTTGTGGATTAAGGAAAGCAAATATG
AAATCGATGAAACGTTCCTAGGAAGGAGATTAAGGAACCCTCGACGGGAAAAATGAGGGAGAAAGATAAGATTTTTGAGA
AATTAAGAATGAAGAGAGGAGGTCGAATGAATATATTGAGGAAGAATAGCGTGAAAGTTACAAAGAATGAAGAATGTATT
TGTGTGGTGGCGGAGAAAAGAAAAGAAAGTGAAGACTGAACGAAGAAGAAGAAGAAGAAAAGATAGGGTTTGTGTTTTGT
GGGCGACAACGGTCTCACTTTCGAGGTTACACAGACCTGAATTCGTTTTTTGTTTCGGTCCCATATTTTGTCTTTATTTA
CATAAACTAACCCAACATTTATTTACATTTACCAAATCGGTGCTTCACTTTCCCCATGATTCCCAAAATATTCTGTCTTT
TCTTTTCTTTTTTCTGACGCACCCTTAATTTTTGTTTGTACGTAATTAATTATAGAGTAACGTTTAAAAATATGAATGGG
AGCTAGAAAAACTATAGACACCGTTCACAAAATGAAATTATCAACCACAACATGATGATCCTATTAAAAACAAAAACACA
ACATGATGATTACGTAGTATATTTGACCAAACATATCCGAATGTATAATTATAAACCTCATTTAAGTTATCAAGAAACAC
TTTTATAATTAGATGTATTTTATTAGTATTGTTTCATCGCATTGACATATCAAGAAAATATACTTATCCCACAAAATGAA
AGCATAAATAACGATAATTAATTTATACATATTTTATTTTCTTAAACCTTTAAATTTTGAATGATAATAAAACCGCATAG
TACAATGCAGTTTTAATAGTAACTAAAAAAAAAATATATATATATATATATATATATATATATATATATATATATTTTTC
CGTTATTAGTTGATCTTTACCGTACTTTAACTGTAATTAAATCGCACGTTTTTATTCAGTAGCGAATATAAAAAAATATT
TAGAAAAAATGATAAAATAATAAAAGAATATGGTGGTTTACATATCTATATATCCACATAATTAAATATATAAAGAGAAT
TTGTCAGCAACTAAAAAGATAAAGAAAAATATGAGATCAAGCCACGTGGGCTGATGTTGCGGCTGCGAGAAGCCAATGCA
AAAGATCAATAAGGCGAAACGCGATCACCGTGGAGGAAACGGGAACGCTGACGAGGAGGAAAAGCAGCGTCGCGATTGCT
ACAGTGGGTCGAGAGTTCATGAGGAAGCTCTGAAGAAGACCAACGGAGTCGCAGATAACAGAGTCGTAGCTGTTGTAAAA
ACGTTTCTCCCAATCCATCCAGTGAGAAGGAGGCTCGTAGTTACGCTCGACCATCTTCATCTCGTGGATACGTTTCCTAA
GAACGATCATGTTCTCGTCCACCAATCTTCCTCCTCCATAGTAATGATCTTTTCCTGATGACGCCGCAGCAGAGACTCTC
ATCGTCATCTTCTTCTTCTTGGGAATGATGGCTCTTTGAGAAAGAACCAGTGGATGGAATCGGAGTGGTGAAATCGAAGG
CGGTGAAGAAAACAGTGTAGCTTCCATTGTGATATTGATCGTTGTTATTTTGGAATGTTGTTGATGGAGAAGATGATGGA
CAGTTGGAAATGTATTTATAACATTTGGATAATACTATTG
>AT2G01290.1 | chr2:146192-149191 REVERSE LENGTH=3000
AACACACACCACACCTCTTCTCGTTGATTTTGGCCTTTATGTATTAGGAGACAGAGGATTATGGTTTGCTCTATGGTTTA
GATGATATGAGATTAGGTTTTGGATGATGTCACTGTGAGGAGGATGAATGACTTTCTTTTGACAGAGTTTTGGATGCATT
GACATCGTCGTCATCATCATCAATCAATCTTGTAAACAGCATTTTGCTTCTTCATTGCCTTTGTTGTGTTTGAATGCTCT
TCTTTTACTACTGGGCCTGTGTTGGGCTTTGCTCCTTGTTATATATCATCATAGGCACACTAAACACTAAAACTATTGTT
TCGCCGAAACATGAATCGTGTTAGGTGTGAATCCATGTTGTGACAAAACTAAAACTATCGACCTCGCAGTGAATAGTAAT
AGTATGATTAATACAATCCAAAATCATAACCATTCTCTTCCTCTTCCACTTCGTCTTCATAGAAGTTCTCATCTGCGTGT
GGTGCTGCGTAGTCTTCTTCATCTTCTTCATCTTCAACAATCTCATGCTCTTCCTTCTTCTTCTCCGTTACTGTCTCGGT
TCTCGGTTTCTTCTGTGTTGGCTGAAAGAAGAAACAAGAACAAAATTGTATAGACCTGAAAGTGATGACAACTAAGGAAA
CAACAAGACAAGAGAAGAGAGGATAATAAACTTACGCTAGTATCCAAGAGCTCGTCCAAAACATGGTGTTGATTAACCCG
CTGAGTCTCTGTATAAGACTCAAAATCAGAAACCCAAGAAAAAACTTCTTCAAAAGATGCTATATATTTTTATCTTCCTC
TCAAGTGTTCTGCAAACTGCTTCCGTGGCTGTAGCTGATGGAGGTGCATTCTTAGCTTCCTCAGCACGTTTTCGTCGCTT
TTCCTTTCTAGAATTCGCCACAGCTGCTTTAGAAGCTTCCACAAGGTTTCTTGCATCTTCGGGGCAATTAGCAGCCTTCA
GAGCTGCTTCCTTTTCTGCTTGCTCCTACCAAACAATATAAATTCTTCACCGAGTGTCCGAATCCAAGAGAAGATAAATG
ATATAGCCTATCAATCACCTCAAGATAGTCTTTGTTTTGTAAATTCCAGGCCGTTGTCTTCAACCGCGTTTCGTCCTCAC
CGAGAAGAACATGTTCCACCTAGAAAACAGTGAACAAGTGAAACTCTAGTAAGGGGAAAAAGACTCTAGAGCATTTCTCC
ATTTCATGTTTCAGATTCAAAAGTTTAAGCATTCGACCTCAGAATCATCGTCGTCCGAACAGATGTCTGATTCATCCGAA
TATTCAGCATGTCTTTCACCCCCATATGTTTCTCCTTCGCCTTTCTCTGCGCACAAAAGATTCTCAAGAGCTCTAACGAT
AGCAAATAAAAACTTTAAGCTGATAAGTGATAAGACATGAAGTAAACTCACCCGAACATTTTTTTGCCCTTTTGCTTACA
TTAACTTGTTCATCGTGGTTTAAGTTACCAATTCCTCCCTCGTTTTCTTCTCTAGCTGCTTTTTCCATTCTCTCTTTCTC
TGCTCGCTGATAAGCAGGAGGATCCGACCCACCAACAACTCCACCAGAAATTATAATGAACTGCCGGAAAAAATTTGGAA
GCATCTGATTGTCAACTCTCGGAGCCATTTGTCACCAGTTGCATAAGCATCAAAACAATAAAATGGAAAGAGACTTACAT
CGTCGTGACAGCTCTTACATAATCCATAACCAAAGCGTTTTAAATCCTTATGTTTACAGTTCACTACTCCTTTGTCAGAA
TTTGGTCTTGGGGTAAAAGTTTCTTTACGCAATATCTCTTCGCTTTCATCAAGCTCATCAACCTAGACAAGCATTGTACA
ACATTTAAAAAAGAACCAACTAGAAACGATCTGTAACATAATCCTGCAAATGAAATTACTCACAGTTAAACTTCCAGCCT
CGGTATTAGCAAATTCATTCAATCTTTTGGTTATTGTTGCTTCACACATATGCACAACTTTTGCCTGAAAGTTATATAGA
AAAACACATCAAATCGAAACATCTTTGCTCTCATCTTATAACAAGATTCTTTAAAGAAGCTTGAATCAGATTCTTACAAT
GTCTGCCCTAGAGTACATGATACCATGAGAAAGTGCAGCCATGTAAATTGCTGCTCCACATATTCCACTTGGTTTCCGGC
CTGTCTGCAAGCGAATAGATGGCCAACATTAACACAAGCCATAATATATAACTCTTAAGACAAAGAACATGTAGGTAACT
ATCACACCTGTATCCAATCTCTCTTCATACTAGATATAATGTTTTTAGCCGTGTTTGCGACATCTTTTGCTTTAGCGTGT
GCACCTTTCAATAAGCCTACAGTGTATAATGAAACAAGAATTTGATACAACTATTTTGTATTTTGACTGATGTTCACACC
AACTGATAAAAAAATCGAATGTTCTGCATCAACCCCGATAAAGAAGAAGAATGGGAGCCAAAAGACAACATGCTTACTGT
TTGTGAATCGAGGAATGAAGATTGAAGGATCAACAAGCTCCTCATAGTTCTTGTTTTGCACAAGGTACAGCATTTCACAG
AGTTGCAAGTACACGGAACCTAACTCGTAACTAGACATGAAACCAATACCAGCATTACTCGACTCTGCAGTAGACTTAAC
AGATAATTAGGCTGTCAAATAGAGAGAAAAGTAGTATGGAAATAAAAAACAATTCATCTTACACGCTAACTCGAAGGTAG
CTTGAAAAATCAATAAAAAGAAGAGAAATTTTCATGTCCCTACGGGTATAGAAAGTATTTGGTTAACATACAGCAATATA
ACGCATCACTCGTAACATAAACTCAGCATGATTCTAACCTGCAAGCCAAATAGAGACAGGAAGACTGTACAAGTTCAGCT
CTGCGCCCTTTGGTGAAGTTTTGGTCCATTGCCGCCTTCAGAAGACAAATAAAGTTTGATAGTGTAAGAATCGTGACAGA
TCAATATGTAAAAAAACTAAACATACTTCATAGAATACGG
>AT2G01300.1 | chr2:148221-151220 REVERSE LENGTH=3000
TCTCATATTTTTCTTTATCTTTTTAGTTGCTGACAAATTCTCTTTATATATTTAATTATGTGGATATATAGATATGTAAA
CCACCATATTCTTTTATTATTTTATCATTTTTTCTAAATATTTTTTTATATTCGCTACTGAATAAAAACGTGCGATTTAA
TTACAGTTAAAGTACGGTAAAGATCAACTAATAACGGAAAAATATATATATATATATATATATATATATATATATATATA
TATTTTTTTTTTAGTTACTATTAAAACTGCATTGTACTATGCGGTTTTATTATCATTCAAAATTTAAAGGTTTAAGAAAA
TAAAATATGTATAAATTAATTATCGTTATTTATGCTTTCATTTTGTGGGATAAGTATATTTTCTTGATATGTCAATGCGA
TGAAACAATACTAATAAAATACATCTAATTATAAAAGTGTTTCTTGATAACTTAAATGAGGTTTATAATTATACATTCGG
ATATGTTTGGTCAAATATACTACGTAATCATCATGTTGTGTTTTTGTTTTTAATAGGATCATCATGTTGTGGTTGATAAT
TTCATTTTGTGAACGGTGTCTATAGTTTTTCTAGCTCCCATTCATATTTTTAAACGTTACTCTATAATTAATTACGTACA
AACAAAAATTAAGGGTGCGTCAGAAAAAAGAAAAGAAAAGACAGAATATTTTGGGAATCATGGGGAAAGTGAAGCACCGA
TTTGGTAAATGTAAATAAATGTTGGGTTAGTTTATGTAAATAAAGACAAAATATGGGACCGAAACAAAAAACGAATTCAG
GTCTGTGTAACCTCGAAAGTGAGACCGTTGTCGCCCACAAAACACAAACCCTATCTTTTCTTCTTCTTCTTCTTCGTTCA
GTCTTCACTTTCTTTTCTTTTCTCCGCCACCACACAAATACATTCTTCATTCTTTGTAACTTTCACGCTATTCTTCCTCA
ATATATTCATTCGACCTCCTCTCTTCATTCTTAATTTCTCAAAAATCTTATCTTTCTCCCTCATTTTTCCCGTCGAGGGT
TCCTTAATCTCCTTCCTAGGAACGTTTCATCGATTTCATATTTGCTTTCCTTAATCCACAACGTTTCTTCCTTCGTTTTT
TTCTGCAATTTTGTTTTCCTTTACACCAAATTCATCTCTTAGTCTTGTCCAATTTTCGATTTTTTTTCCGACAATCCTGA
TTGTTTGTTTTTTTATCTGTCGGGATTTCGAATGGCGCTTGCGTATGATCCTCTCTTCATTACATCGGACAAATCTTTGT
CCGCCTTTGATGTTGCCTCTTCACCGCCTCAGCCCATGAATTTAACACAAGACGAGCTCAAACGTATCGCCGCTTACAAA
GCCGTGGAATTCGTCGAGTCCGGCATGGTTCTCGGTCTCGGAACCGGCTCCACCGCCAAACACGCCGTCGACCGAATCGG
CGAGCTTCTCCGTCAAGGCAAACTCGAGAACATCGTTGGTATACCAACGTCTAAGAAGACGCAGGAGCAGGCTCTGTCTC
TCGGCATCCCTCTCTCTGATCTCGACGCACACCCTGTCATCGATCTCTCCATCGACGGCGCAGACGAGGTCGACCCTTTT
CTCAACCTGGTAAAAGGCAGAGGAGGGTCTCTGCTTCGAGAGAAGATGATCGAAGGAGCTTCTAAGAAGTTTGTGGTGAT
TGTTGACGACTCCAAGATGGTGAAGCATATTGGTGGAAGCAAGCTTGCTCTTCCGGTGGAGATAGTGCCCTTTTGCTGGA
AGTTCACGGCGGAGAAGCTCCGGAGTCTGCTGGAAGGATACGGGTGTGAAGCGAATCTTCGGTTGGGAGAGAAAGGGAAG
GCCTTTGTGACAGACAATGGGAATTACATAGTGGATATGCATGTGGAAGAGGATATGGGAGATTTGGGAGCAGTGAGTGA
TGCGATTCTGAGGCTACCGGGAGTAGTGGAACATGGGATGTTTCTGGATATGGCTTCTACTGTTATCATTGCAGGTGAGC
TTGGTGTTAAGATCAAGAACAAACACTGAAACACACACCACACCTCTTCTCGTTGATTTTGGCCTTTATGTATTAGGAGA
CAGAGGATTATGGTTTGCTCTATGGTTTAGATGATATGAGATTAGGTTTTGGATGATGTCACTGTGAGGAGGATGAATGA
CTTTCTTTTGACAGAGTTTTGGATGCATTGACATCGTCGTCATCATCATCAATCAATCTTGTAAACAGCATTTTGCTTCT
TCATTGCCTTTGTTGTGTTTGAATGCTCTTCTTTTACTACTGGGCCTGTGTTGGGCTTTGCTCCTTGTTATATATCATCA
TAGGCACACTAAACACTAAAACTATTGTTTCGCCGAAACATGAATCGTGTTAGGTGTGAATCCATGTTGTGACAAAACTA
AAACTATCGACCTCGCAGTGAATAGTAATAGTATGATTAATACAATCCAAAATCATAACCATTCTCTTCCTCTTCCACTT
CGTCTTCATAGAAGTTCTCATCTGCGTGTGGTGCTGCGTAGTCTTCTTCATCTTCTTCATCTTCAACAATCTCATGCTCT
TCCTTCTTCTTCTCCGTTACTGTCTCGGTTCTCGGTTTCTTCTGTGTTGGCTGAAAGAAGAAACAAGAACAAAATTGTAT
AGACCTGAAAGTGATGACAACTAAGGAAACAACAAGACAAGAGAAGAGAGGATAATAAACTTACGCTAGTATCCAAGAGC
TCGTCCAAAACATGGTGTTGATTAACCCGCTGAGTCTCTGTATAAGACTCAAAATCAGAAACCCAAGAAAAAACTTCTTC
AAAAGATGCTATATATTTTTATCTTCCTCTCAAGTGTTCTGCAAACTGCTTCCGTGGCTGTAGCTGATGGAGGTGCATTC
TTAGCTTCCTCAGCACGTTTTCGTCGCTTTTCCTTTCTAGAATTCGCCACAGCTGCTTTAGAAGCTTCCACAAGGTTTCT
TGCATCTTCGGGGCAATTAGCAGCCTTCAGAGCTGCTTCC
>AT2G01310.1 | chr2:149481-152480 REVERSE LENGTH=3000
AAGAAATAAACCTAGAAGCAAAAAAAGAGTCTTAAACAGATTAAGTCAACTCTGGTGGCTATTATTGACCTAGAATCAAA
ATCTAACATTGAGAAGAGGAATCCAAAAAAAATCTGACAAAAAAAAAAATCCAAAATTTTTGTTAAATATGAGATTCGAT
CTCGAGTTGATGCGTAATGTAAATTCTCATAAACCACTGGACTAAGATAATATGCTCATTATTATTAGAAAAACAATTGT
ATATAAACAATAAATATCATAGGGTTAAGTTTTAACTGCGGTTAGTAATTCCGTTATCAATGTTAACGGCCGTTAACTCG
AATGTCTGATTTTGCCAAAAAATTTAAAAATGAAGGTTTTTAAAAGACATAAAAATGAATTTAAGTATTAAACGGGCAAA
TTAAATAATACAGGTATTAAACGGGCAAATTAAAAATAAATGAAGATTTTTTCGGATTTTTTCCCTATATCCAACAGATA
TTTAGTAGAATTAAAATCCATAAAAGATTATACAAGTTGGTTTGATTAGATGGTGAATAGTAAAAACGTGTAAACAGATT
TTAATAGAACCACTGAAACATGAATGATGGGAAACGAAAATGACGTGGAGGTAAAGGCAAGTGGGTTCCATTAATCAAAT
TGCGAATGGCAACGCGCTAATCATAAATCATCCACTTTATTGTTATAATATTGTTACAATAGTATTATCCAAATGTTATA
AATACATTTCCAACTGTCCATCATCTTCTCCATCAACAACATTCCAAAATAACAACGATCAATATCACAATGGAAGCTAC
ACTGTTTTCTTCACCGCCTTCGATTTCACCACTCCGATTCCATCCACTGGTTCTTTCTCAAAGAGCCATCATTCCCAAGA
AGAAGAAGATGACGATGAGAGTCTCTGCTGCGGCGTCATCAGGAAAAGATCATTACTATGGAGGAGGAAGATTGGTGGAC
GAGAACATGATCGTTCTTAGGAAACGTATCCACGAGATGAAGATGGTCGAGCGTAACTACGAGCCTCCTTCTCACTGGAT
GGATTGGGAGAAACGTTTTTACAACAGCTACGACTCTGTTATCTGCGACTCCGTTGGTCTTCTTCAGAGCTTCCTCATGA
ACTCTCGACCCACTGTAGCAATCGCGACGCTGCTTTTCCTCCTCGTCAGCGTTCCCGTTTCCTCCACGGTGATCGCGTTT
CGCCTTATTGATCTTTTGCATTGGCTTCTCGCAGCCGCAACATCAGCCCACGTGGCTTGATCTCATATTTTTCTTTATCT
TTTTAGTTGCTGACAAATTCTCTTTATATATTTAATTATGTGGATATATAGATATGTAAACCACCATATTCTTTTATTAT
TTTATCATTTTTTCTAAATATTTTTTTATATTCGCTACTGAATAAAAACGTGCGATTTAATTACAGTTAAAGTACGGTAA
AGATCAACTAATAACGGAAAAATATATATATATATATATATATATATATATATATATATATATTTTTTTTTTAGTTACTA
TTAAAACTGCATTGTACTATGCGGTTTTATTATCATTCAAAATTTAAAGGTTTAAGAAAATAAAATATGTATAAATTAAT
TATCGTTATTTATGCTTTCATTTTGTGGGATAAGTATATTTTCTTGATATGTCAATGCGATGAAACAATACTAATAAAAT
ACATCTAATTATAAAAGTGTTTCTTGATAACTTAAATGAGGTTTATAATTATACATTCGGATATGTTTGGTCAAATATAC
TACGTAATCATCATGTTGTGTTTTTGTTTTTAATAGGATCATCATGTTGTGGTTGATAATTTCATTTTGTGAACGGTGTC
TATAGTTTTTCTAGCTCCCATTCATATTTTTAAACGTTACTCTATAATTAATTACGTACAAACAAAAATTAAGGGTGCGT
CAGAAAAAAGAAAAGAAAAGACAGAATATTTTGGGAATCATGGGGAAAGTGAAGCACCGATTTGGTAAATGTAAATAAAT
GTTGGGTTAGTTTATGTAAATAAAGACAAAATATGGGACCGAAACAAAAAACGAATTCAGGTCTGTGTAACCTCGAAAGT
GAGACCGTTGTCGCCCACAAAACACAAACCCTATCTTTTCTTCTTCTTCTTCTTCGTTCAGTCTTCACTTTCTTTTCTTT
TCTCCGCCACCACACAAATACATTCTTCATTCTTTGTAACTTTCACGCTATTCTTCCTCAATATATTCATTCGACCTCCT
CTCTTCATTCTTAATTTCTCAAAAATCTTATCTTTCTCCCTCATTTTTCCCGTCGAGGGTTCCTTAATCTCCTTCCTAGG
AACGTTTCATCGATTTCATATTTGCTTTCCTTAATCCACAACGTTTCTTCCTTCGTTTTTTTCTGCAATTTTGTTTTCCT
TTACACCAAATTCATCTCTTAGTCTTGTCCAATTTTCGATTTTTTTTCCGACAATCCTGATTGTTTGTTTTTTTATCTGT
CGGGATTTCGAATGGCGCTTGCGTATGATCCTCTCTTCATTACATCGGACAAATCTTTGTCCGCCTTTGATGTTGCCTCT
TCACCGCCTCAGCCCATGAATTTAACACAAGACGAGCTCAAACGTATCGCCGCTTACAAAGCCGTGGAATTCGTCGAGTC
CGGCATGGTTCTCGGTCTCGGAACCGGCTCCACCGCCAAACACGCCGTCGACCGAATCGGCGAGCTTCTCCGTCAAGGCA
AACTCGAGAACATCGTTGGTATACCAACGTCTAAGAAGACGCAGGAGCAGGCTCTGTCTCTCGGCATCCCTCTCTCTGAT
CTCGACGCACACCCTGTCATCGATCTCTCCATCGACGGCGCAGACGAGGTCGACCCTTTTCTCAACCTGGTAAAAGGCAG
AGGAGGGTCTCTGCTTCGAGAGAAGATGATCGAAGGAGCTTCTAAGAAGTTTGTGGTGATTGTTGACGACTCCAAGATGG
TGAAGCATATTGGTGGAAGCAAGCTTGCTCTTCCGGTGGA
>AT2G01320.3 | chr2:151487-154486 REVERSE LENGTH=3000
GAATAAAGGGATTCGAATAAAAGTGGTTGCTCCTCTTACCTCTCTTTGCCTTTAAACCAATGTAAGACTCGACTAATCTC
CTGTTTAGCACTAATTATTCATAAGTTTGTATTAGATTTAAGAGAAGAAAAGGTCTAATGCGGTGACTTCCAAAAACAAT
GTGAGGAAGGAGAGAAAACGTATAGAGAGATGTGGGGAACTTTGAACATTGGCTTGAAAACTCAACTGTGCTAACGTCAG
GATCGACGTCTGAAGAAGTTTCTGATCCAACCAAACTCAAACTTTAGATTATTTAATTATTATACTAATAACCGAATTAA
TTTCCCTAATTAAATAAGATGATCATAAGTTTTAAGAAGCCGCCCATTGGGAAAAAGTCAAATACACACCATCCGATTCG
TGAGAATGGGACGTGGCGTCCGGTCCAAACATTCTCGTACCTTACGTTGCCTGCATTCTAGACATTTAATAATTGATAAT
TTCTTTTAGTCTAAACCCATAATTTTACAATTGAAGAGTATATAATCGCATTGTATGAATTTGTTTATATTTTACTGATC
TACTTTTATGTTATGTATGTGATGGTGAGTCTTCATGGACATGTAAGACAAATCAAAGCATTGAAAGTTTGAAACGCAAT
ATAAAACTCTCCCATTAATTTGCTTAAAATGTCTAATGGTTATTAAAATATTCAGAGAAGTAAGCGCATACAAAATTAAA
AAGATCACCGACTTGTACGCTTTTTCAGGTGCAATTACATAAAACAAATTGTAATGGGAGGTCAATTTCGCTATAAAGAA
TAGATACAATATAATATAACGAGTTATAAAAACGATTAGTATGAAGAAGAGTCGTTATACGCATTAGGCAAATCATGTGC
ATTAATAATTCATGGATGGTTCTCTCAATTTCACTTCACTTTCCGATAACCGTGTTTCCCGTTCCAACAAGCTGATCTAA
CGTACCGTAGGAGTTTTCTCAATGCATCAATTATAACTTCTTCTTTCCCTGTTTATCATTAACATTTCTTTATTAAATTG
CGCTTTCTAATTCATAGAATTAATATTTGTCGACCGGTTACAAATAGAATCTAACTTTTCAAGTATGTTCCAACTTCGGG
AGCTAGGTCAGATATATGCACATCTAAATAGTATTATGGTCCTTCAAGGAAAAGTCTAACTCTAAAACATTTTGATGCGT
TTCTTCTAAAACTAACCGAATCAGCCGATAAAATTTATATATAAAAAAACAAACCAAAGTAAAACTACAATAAAAACATA
TATCCAACGGGAAAAAACCCGAAAAAACTTTCATTTATTTTTAATTTGTCCGTTTAATACCTGCATTATTTAATTTGCCC
GTTTAATACTTAAGTTCATTTTTATGTCTTTTAAAAACCTTCATTTTTAAATTTTTTGGCAAAATCAGACATTCAAGTTA
ACAGTCGTTAACAGTGATAACGGAATTACTAACCGCAGTTAAAACTTAACCCTATAATGTTTATTGTTTATATACAATTG
TTTTTCTAATAGTTATGAGCATATTATCTTAGTCCGGTGGTTATGTGAGAGATTGTAATCCTCATCAACCAAAAATCGAA
TCTCATAACCAGCCAACTTTTTGGATTTTTCTTTTTTTTATATTTTTTTTTGTATTTTTCACTTTCAAAAATTCCTCTTC
TCACCCACAATCCACAAATTATCTGAAGCGACCAAAAACCCTAATTCTATCAATTCGAAACCTTTTTCTTCCTCTTCTCC
CCTTCTCTTCTTTCACTCATCCGATCTCTCATCTCTCTCTCTATCTCTTCATCTCTCTCTCTATCTCCCTCTCTCAATTC
AACCATGATGGAGCAAGAGATATGGGTGAGGGTTACAAGAGCGGCAGCAAAACGCAAAGCTTCGACGGCGATGGGTATTG
ATGAAGATCGGCTCAACAAGAAGAGAGTTTTCCTTGGTGAGCTTCTAAACGTCTCCAATGTCAATCTCTTATCTAATCTC
AATTAGAAGAAATAAACCTAGAAGCAAAAAAAGAGTCTTAAACAGATTAAGTCAACTCTGGTGGCTATTATTGACCTAGA
ATCAAAATCTAACATTGAGAAGAGGAATCCAAAAAAAATCTGACAAAAAAAAAAATCCAAAATTTTTGTTAAATATGAGA
TTCGATCTCGAGTTGATGCGTAATGTAAATTCTCATAAACCACTGGACTAAGATAATATGCTCATTATTATTAGAAAAAC
AATTGTATATAAACAATAAATATCATAGGGTTAAGTTTTAACTGCGGTTAGTAATTCCGTTATCAATGTTAACGGCCGTT
AACTCGAATGTCTGATTTTGCCAAAAAATTTAAAAATGAAGGTTTTTAAAAGACATAAAAATGAATTTAAGTATTAAACG
GGCAAATTAAATAATACAGGTATTAAACGGGCAAATTAAAAATAAATGAAGATTTTTTCGGATTTTTTCCCTATATCCAA
CAGATATTTAGTAGAATTAAAATCCATAAAAGATTATACAAGTTGGTTTGATTAGATGGTGAATAGTAAAAACGTGTAAA
CAGATTTTAATAGAACCACTGAAACATGAATGATGGGAAACGAAAATGACGTGGAGGTAAAGGCAAGTGGGTTCCATTAA
TCAAATTGCGAATGGCAACGCGCTAATCATAAATCATCCACTTTATTGTTATAATATTGTTACAATAGTATTATCCAAAT
GTTATAAATACATTTCCAACTGTCCATCATCTTCTCCATCAACAACATTCCAAAATAACAACGATCAATATCACAATGGA
AGCTACACTGTTTTCTTCACCGCCTTCGATTTCACCACTCCGATTCCATCCACTGGTTCTTTCTCAAAGAGCCATCATTC
CCAAGAAGAAGAAGATGACGATGAGAGTCTCTGCTGCGGCGTCATCAGGAAAAGATCATTACTATGGAGGAGGAAGATTG
GTGGACGAGAACATGATCGTTCTTAGGAAACGTATCCACG
>AT2G01320.2 | chr2:151487-154486 REVERSE LENGTH=3000
GAATAAAGGGATTCGAATAAAAGTGGTTGCTCCTCTTACCTCTCTTTGCCTTTAAACCAATGTAAGACTCGACTAATCTC
CTGTTTAGCACTAATTATTCATAAGTTTGTATTAGATTTAAGAGAAGAAAAGGTCTAATGCGGTGACTTCCAAAAACAAT
GTGAGGAAGGAGAGAAAACGTATAGAGAGATGTGGGGAACTTTGAACATTGGCTTGAAAACTCAACTGTGCTAACGTCAG
GATCGACGTCTGAAGAAGTTTCTGATCCAACCAAACTCAAACTTTAGATTATTTAATTATTATACTAATAACCGAATTAA
TTTCCCTAATTAAATAAGATGATCATAAGTTTTAAGAAGCCGCCCATTGGGAAAAAGTCAAATACACACCATCCGATTCG
TGAGAATGGGACGTGGCGTCCGGTCCAAACATTCTCGTACCTTACGTTGCCTGCATTCTAGACATTTAATAATTGATAAT
TTCTTTTAGTCTAAACCCATAATTTTACAATTGAAGAGTATATAATCGCATTGTATGAATTTGTTTATATTTTACTGATC
TACTTTTATGTTATGTATGTGATGGTGAGTCTTCATGGACATGTAAGACAAATCAAAGCATTGAAAGTTTGAAACGCAAT
ATAAAACTCTCCCATTAATTTGCTTAAAATGTCTAATGGTTATTAAAATATTCAGAGAAGTAAGCGCATACAAAATTAAA
AAGATCACCGACTTGTACGCTTTTTCAGGTGCAATTACATAAAACAAATTGTAATGGGAGGTCAATTTCGCTATAAAGAA
TAGATACAATATAATATAACGAGTTATAAAAACGATTAGTATGAAGAAGAGTCGTTATACGCATTAGGCAAATCATGTGC
ATTAATAATTCATGGATGGTTCTCTCAATTTCACTTCACTTTCCGATAACCGTGTTTCCCGTTCCAACAAGCTGATCTAA
CGTACCGTAGGAGTTTTCTCAATGCATCAATTATAACTTCTTCTTTCCCTGTTTATCATTAACATTTCTTTATTAAATTG
CGCTTTCTAATTCATAGAATTAATATTTGTCGACCGGTTACAAATAGAATCTAACTTTTCAAGTATGTTCCAACTTCGGG
AGCTAGGTCAGATATATGCACATCTAAATAGTATTATGGTCCTTCAAGGAAAAGTCTAACTCTAAAACATTTTGATGCGT
TTCTTCTAAAACTAACCGAATCAGCCGATAAAATTTATATATAAAAAAACAAACCAAAGTAAAACTACAATAAAAACATA
TATCCAACGGGAAAAAACCCGAAAAAACTTTCATTTATTTTTAATTTGTCCGTTTAATACCTGCATTATTTAATTTGCCC
GTTTAATACTTAAGTTCATTTTTATGTCTTTTAAAAACCTTCATTTTTAAATTTTTTGGCAAAATCAGACATTCAAGTTA
ACAGTCGTTAACAGTGATAACGGAATTACTAACCGCAGTTAAAACTTAACCCTATAATGTTTATTGTTTATATACAATTG
TTTTTCTAATAGTTATGAGCATATTATCTTAGTCCGGTGGTTATGTGAGAGATTGTAATCCTCATCAACCAAAAATCGAA
TCTCATAACCAGCCAACTTTTTGGATTTTTCTTTTTTTTATATTTTTTTTTGTATTTTTCACTTTCAAAAATTCCTCTTC
TCACCCACAATCCACAAATTATCTGAAGCGACCAAAAACCCTAATTCTATCAATTCGAAACCTTTTTCTTCCTCTTCTCC
CCTTCTCTTCTTTCACTCATCCGATCTCTCATCTCTCTCTCTATCTCTTCATCTCTCTCTCTATCTCCCTCTCTCAATTC
AACCATGATGGAGCAAGAGATATGGGTGAGGGTTACAAGAGCGGCAGCAAAACGCAAAGCTTCGACGGCGATGGGTATTG
ATGAAGATCGGCTCAACAAGAAGAGAGTTTTCCTTGGTGAGCTTCTAAACGTCTCCAATGTCAATCTCTTATCTAATCTC
AATTAGAAGAAATAAACCTAGAAGCAAAAAAAGAGTCTTAAACAGATTAAGTCAACTCTGGTGGCTATTATTGACCTAGA
ATCAAAATCTAACATTGAGAAGAGGAATCCAAAAAAAATCTGACAAAAAAAAAAATCCAAAATTTTTGTTAAATATGAGA
TTCGATCTCGAGTTGATGCGTAATGTAAATTCTCATAAACCACTGGACTAAGATAATATGCTCATTATTATTAGAAAAAC
AATTGTATATAAACAATAAATATCATAGGGTTAAGTTTTAACTGCGGTTAGTAATTCCGTTATCAATGTTAACGGCCGTT
AACTCGAATGTCTGATTTTGCCAAAAAATTTAAAAATGAAGGTTTTTAAAAGACATAAAAATGAATTTAAGTATTAAACG
GGCAAATTAAATAATACAGGTATTAAACGGGCAAATTAAAAATAAATGAAGATTTTTTCGGATTTTTTCCCTATATCCAA
CAGATATTTAGTAGAATTAAAATCCATAAAAGATTATACAAGTTGGTTTGATTAGATGGTGAATAGTAAAAACGTGTAAA
CAGATTTTAATAGAACCACTGAAACATGAATGATGGGAAACGAAAATGACGTGGAGGTAAAGGCAAGTGGGTTCCATTAA
TCAAATTGCGAATGGCAACGCGCTAATCATAAATCATCCACTTTATTGTTATAATATTGTTACAATAGTATTATCCAAAT
GTTATAAATACATTTCCAACTGTCCATCATCTTCTCCATCAACAACATTCCAAAATAACAACGATCAATATCACAATGGA
AGCTACACTGTTTTCTTCACCGCCTTCGATTTCACCACTCCGATTCCATCCACTGGTTCTTTCTCAAAGAGCCATCATTC
CCAAGAAGAAGAAGATGACGATGAGAGTCTCTGCTGCGGCGTCATCAGGAAAAGATCATTACTATGGAGGAGGAAGATTG
GTGGACGAGAACATGATCGTTCTTAGGAAACGTATCCACG
>AT2G01320.1 | chr2:151669-154668 REVERSE LENGTH=3000
AATTGTAATTGTTAATAATCATCCCAATACAAAACAACAACAACACAGTAAACTAAAGGTGAAAGAAAGATCACTATACA
TACACACACACTTGTGATAACTTTGTCACTTACTGTTAATAAATTCGAGCTTAGTGGTGATAATGGATTCATCTCCATTG
TTCAGCAGGTAGCAAAGTGTGAGAATAAAGGGATTCGAATAAAAGTGGTTGCTCCTCTTACCTCTCTTTGCCTTTAAACC
AATGTAAGACTCGACTAATCTCCTGTTTAGCACTAATTATTCATAAGTTTGTATTAGATTTAAGAGAAGAAAAGGTCTAA
TGCGGTGACTTCCAAAAACAATGTGAGGAAGGAGAGAAAACGTATAGAGAGATGTGGGGAACTTTGAACATTGGCTTGAA
AACTCAACTGTGCTAACGTCAGGATCGACGTCTGAAGAAGTTTCTGATCCAACCAAACTCAAACTTTAGATTATTTAATT
ATTATACTAATAACCGAATTAATTTCCCTAATTAAATAAGATGATCATAAGTTTTAAGAAGCCGCCCATTGGGAAAAAGT
CAAATACACACCATCCGATTCGTGAGAATGGGACGTGGCGTCCGGTCCAAACATTCTCGTACCTTACGTTGCCTGCATTC
TAGACATTTAATAATTGATAATTTCTTTTAGTCTAAACCCATAATTTTACAATTGAAGAGTATATAATCGCATTGTATGA
ATTTGTTTATATTTTACTGATCTACTTTTATGTTATGTATGTGATGGTGAGTCTTCATGGACATGTAAGACAAATCAAAG
CATTGAAAGTTTGAAACGCAATATAAAACTCTCCCATTAATTTGCTTAAAATGTCTAATGGTTATTAAAATATTCAGAGA
AGTAAGCGCATACAAAATTAAAAAGATCACCGACTTGTACGCTTTTTCAGGTGCAATTACATAAAACAAATTGTAATGGG
AGGTCAATTTCGCTATAAAGAATAGATACAATATAATATAACGAGTTATAAAAACGATTAGTATGAAGAAGAGTCGTTAT
ACGCATTAGGCAAATCATGTGCATTAATAATTCATGGATGGTTCTCTCAATTTCACTTCACTTTCCGATAACCGTGTTTC
CCGTTCCAACAAGCTGATCTAACGTACCGTAGGAGTTTTCTCAATGCATCAATTATAACTTCTTCTTTCCCTGTTTATCA
TTAACATTTCTTTATTAAATTGCGCTTTCTAATTCATAGAATTAATATTTGTCGACCGGTTACAAATAGAATCTAACTTT
TCAAGTATGTTCCAACTTCGGGAGCTAGGTCAGATATATGCACATCTAAATAGTATTATGGTCCTTCAAGGAAAAGTCTA
ACTCTAAAACATTTTGATGCGTTTCTTCTAAAACTAACCGAATCAGCCGATAAAATTTATATATAAAAAAACAAACCAAA
GTAAAACTACAATAAAAACATATATCCAACGGGAAAAAACCCGAAAAAACTTTCATTTATTTTTAATTTGTCCGTTTAAT
ACCTGCATTATTTAATTTGCCCGTTTAATACTTAAGTTCATTTTTATGTCTTTTAAAAACCTTCATTTTTAAATTTTTTG
GCAAAATCAGACATTCAAGTTAACAGTCGTTAACAGTGATAACGGAATTACTAACCGCAGTTAAAACTTAACCCTATAAT
GTTTATTGTTTATATACAATTGTTTTTCTAATAGTTATGAGCATATTATCTTAGTCCGGTGGTTATGTGAGAGATTGTAA
TCCTCATCAACCAAAAATCGAATCTCATAACCAGCCAACTTTTTGGATTTTTCTTTTTTTTATATTTTTTTTTGTATTTT
TCACTTTCAAAAATTCCTCTTCTCACCCACAATCCACAAATTATCTGAAGCGACCAAAAACCCTAATTCTATCAATTCGA
AACCTTTTTCTTCCTCTTCTCCCCTTCTCTTCTTTCACTCATCCGATCTCTCATCTCTCTCTCTATCTCTTCATCTCTCT
CTCTATCTCCCTCTCTCAATTCAACCATGATGGAGCAAGAGATATGGGTGAGGGTTACAAGAGCGGCAGCAAAACGCAAA
GCTTCGACGGCGATGGGTATTGATGAAGATCGGCTCAACAAGAAGAGAGTTTTCCTTGGTGAGCTTCTAAACGTCTCCAA
TGTCAATCTCTTATCTAATCTCAATTAGAAGAAATAAACCTAGAAGCAAAAAAAGAGTCTTAAACAGATTAAGTCAACTC
TGGTGGCTATTATTGACCTAGAATCAAAATCTAACATTGAGAAGAGGAATCCAAAAAAAATCTGACAAAAAAAAAAATCC
AAAATTTTTGTTAAATATGAGATTCGATCTCGAGTTGATGCGTAATGTAAATTCTCATAAACCACTGGACTAAGATAATA
TGCTCATTATTATTAGAAAAACAATTGTATATAAACAATAAATATCATAGGGTTAAGTTTTAACTGCGGTTAGTAATTCC
GTTATCAATGTTAACGGCCGTTAACTCGAATGTCTGATTTTGCCAAAAAATTTAAAAATGAAGGTTTTTAAAAGACATAA
AAATGAATTTAAGTATTAAACGGGCAAATTAAATAATACAGGTATTAAACGGGCAAATTAAAAATAAATGAAGATTTTTT
CGGATTTTTTCCCTATATCCAACAGATATTTAGTAGAATTAAAATCCATAAAAGATTATACAAGTTGGTTTGATTAGATG
GTGAATAGTAAAAACGTGTAAACAGATTTTAATAGAACCACTGAAACATGAATGATGGGAAACGAAAATGACGTGGAGGT
AAAGGCAAGTGGGTTCCATTAATCAAATTGCGAATGGCAACGCGCTAATCATAAATCATCCACTTTATTGTTATAATATT
GTTACAATAGTATTATCCAAATGTTATAAATACATTTCCAACTGTCCATCATCTTCTCCATCAACAACATTCCAAAATAA
CAACGATCAATATCACAATGGAAGCTACACTGTTTTCTTC
>AT2G01320.4 | chr2:151669-154668 REVERSE LENGTH=3000
AATTGTAATTGTTAATAATCATCCCAATACAAAACAACAACAACACAGTAAACTAAAGGTGAAAGAAAGATCACTATACA
TACACACACACTTGTGATAACTTTGTCACTTACTGTTAATAAATTCGAGCTTAGTGGTGATAATGGATTCATCTCCATTG
TTCAGCAGGTAGCAAAGTGTGAGAATAAAGGGATTCGAATAAAAGTGGTTGCTCCTCTTACCTCTCTTTGCCTTTAAACC
AATGTAAGACTCGACTAATCTCCTGTTTAGCACTAATTATTCATAAGTTTGTATTAGATTTAAGAGAAGAAAAGGTCTAA
TGCGGTGACTTCCAAAAACAATGTGAGGAAGGAGAGAAAACGTATAGAGAGATGTGGGGAACTTTGAACATTGGCTTGAA
AACTCAACTGTGCTAACGTCAGGATCGACGTCTGAAGAAGTTTCTGATCCAACCAAACTCAAACTTTAGATTATTTAATT
ATTATACTAATAACCGAATTAATTTCCCTAATTAAATAAGATGATCATAAGTTTTAAGAAGCCGCCCATTGGGAAAAAGT
CAAATACACACCATCCGATTCGTGAGAATGGGACGTGGCGTCCGGTCCAAACATTCTCGTACCTTACGTTGCCTGCATTC
TAGACATTTAATAATTGATAATTTCTTTTAGTCTAAACCCATAATTTTACAATTGAAGAGTATATAATCGCATTGTATGA
ATTTGTTTATATTTTACTGATCTACTTTTATGTTATGTATGTGATGGTGAGTCTTCATGGACATGTAAGACAAATCAAAG
CATTGAAAGTTTGAAACGCAATATAAAACTCTCCCATTAATTTGCTTAAAATGTCTAATGGTTATTAAAATATTCAGAGA
AGTAAGCGCATACAAAATTAAAAAGATCACCGACTTGTACGCTTTTTCAGGTGCAATTACATAAAACAAATTGTAATGGG
AGGTCAATTTCGCTATAAAGAATAGATACAATATAATATAACGAGTTATAAAAACGATTAGTATGAAGAAGAGTCGTTAT
ACGCATTAGGCAAATCATGTGCATTAATAATTCATGGATGGTTCTCTCAATTTCACTTCACTTTCCGATAACCGTGTTTC
CCGTTCCAACAAGCTGATCTAACGTACCGTAGGAGTTTTCTCAATGCATCAATTATAACTTCTTCTTTCCCTGTTTATCA
TTAACATTTCTTTATTAAATTGCGCTTTCTAATTCATAGAATTAATATTTGTCGACCGGTTACAAATAGAATCTAACTTT
TCAAGTATGTTCCAACTTCGGGAGCTAGGTCAGATATATGCACATCTAAATAGTATTATGGTCCTTCAAGGAAAAGTCTA
ACTCTAAAACATTTTGATGCGTTTCTTCTAAAACTAACCGAATCAGCCGATAAAATTTATATATAAAAAAACAAACCAAA
GTAAAACTACAATAAAAACATATATCCAACGGGAAAAAACCCGAAAAAACTTTCATTTATTTTTAATTTGTCCGTTTAAT
ACCTGCATTATTTAATTTGCCCGTTTAATACTTAAGTTCATTTTTATGTCTTTTAAAAACCTTCATTTTTAAATTTTTTG
GCAAAATCAGACATTCAAGTTAACAGTCGTTAACAGTGATAACGGAATTACTAACCGCAGTTAAAACTTAACCCTATAAT
GTTTATTGTTTATATACAATTGTTTTTCTAATAGTTATGAGCATATTATCTTAGTCCGGTGGTTATGTGAGAGATTGTAA
TCCTCATCAACCAAAAATCGAATCTCATAACCAGCCAACTTTTTGGATTTTTCTTTTTTTTATATTTTTTTTTGTATTTT
TCACTTTCAAAAATTCCTCTTCTCACCCACAATCCACAAATTATCTGAAGCGACCAAAAACCCTAATTCTATCAATTCGA
AACCTTTTTCTTCCTCTTCTCCCCTTCTCTTCTTTCACTCATCCGATCTCTCATCTCTCTCTCTATCTCTTCATCTCTCT
CTCTATCTCCCTCTCTCAATTCAACCATGATGGAGCAAGAGATATGGGTGAGGGTTACAAGAGCGGCAGCAAAACGCAAA
GCTTCGACGGCGATGGGTATTGATGAAGATCGGCTCAACAAGAAGAGAGTTTTCCTTGGTGAGCTTCTAAACGTCTCCAA
TGTCAATCTCTTATCTAATCTCAATTAGAAGAAATAAACCTAGAAGCAAAAAAAGAGTCTTAAACAGATTAAGTCAACTC
TGGTGGCTATTATTGACCTAGAATCAAAATCTAACATTGAGAAGAGGAATCCAAAAAAAATCTGACAAAAAAAAAAATCC
AAAATTTTTGTTAAATATGAGATTCGATCTCGAGTTGATGCGTAATGTAAATTCTCATAAACCACTGGACTAAGATAATA
TGCTCATTATTATTAGAAAAACAATTGTATATAAACAATAAATATCATAGGGTTAAGTTTTAACTGCGGTTAGTAATTCC
GTTATCAATGTTAACGGCCGTTAACTCGAATGTCTGATTTTGCCAAAAAATTTAAAAATGAAGGTTTTTAAAAGACATAA
AAATGAATTTAAGTATTAAACGGGCAAATTAAATAATACAGGTATTAAACGGGCAAATTAAAAATAAATGAAGATTTTTT
CGGATTTTTTCCCTATATCCAACAGATATTTAGTAGAATTAAAATCCATAAAAGATTATACAAGTTGGTTTGATTAGATG
GTGAATAGTAAAAACGTGTAAACAGATTTTAATAGAACCACTGAAACATGAATGATGGGAAACGAAAATGACGTGGAGGT
AAAGGCAAGTGGGTTCCATTAATCAAATTGCGAATGGCAACGCGCTAATCATAAATCATCCACTTTATTGTTATAATATT
GTTACAATAGTATTATCCAAATGTTATAAATACATTTCCAACTGTCCATCATCTTCTCCATCAACAACATTCCAAAATAA
CAACGATCAATATCACAATGGAAGCTACACTGTTTTCTTC
>AT2G01320.8 | chr2:151977-154976 REVERSE LENGTH=3000
AACGACTGTCGTTTGGAGGAAGGCGGATAAGGGAGACGATAGCAGCTCAAAGCCGGATTCTGATGTTCTGGTATAGCGCC
ACGTACCTTCTCCTGGAGAAAAACAAGCCAAAGTATCAAAAGCTAGAGCTTCTTGTTGACAATGGAGAAACTGGTAATTC
AGGAGTCCAACTGGATAAAGCAGAGGTTGATCAAACGGAGAAACCTGAAGACGATGATATCAATCAACCACTTGACGATC
AAAATCAAACATCGGATTCGGATGATGAGCTTGACGAAATCCGTCCCTTTGTCCTCGAAGGTTTGTAAAATTGTAATTGT
TAATAATCATCCCAATACAAAACAACAACAACACAGTAAACTAAAGGTGAAAGAAAGATCACTATACATACACACACACT
TGTGATAACTTTGTCACTTACTGTTAATAAATTCGAGCTTAGTGGTGATAATGGATTCATCTCCATTGTTCAGCAGGTAG
CAAAGTGTGAGAATAAAGGGATTCGAATAAAAGTGGTTGCTCCTCTTACCTCTCTTTGCCTTTAAACCAATGTAAGACTC
GACTAATCTCCTGTTTAGCACTAATTATTCATAAGTTTGTATTAGATTTAAGAGAAGAAAAGGTCTAATGCGGTGACTTC
CAAAAACAATGTGAGGAAGGAGAGAAAACGTATAGAGAGATGTGGGGAACTTTGAACATTGGCTTGAAAACTCAACTGTG
CTAACGTCAGGATCGACGTCTGAAGAAGTTTCTGATCCAACCAAACTCAAACTTTAGATTATTTAATTATTATACTAATA
ACCGAATTAATTTCCCTAATTAAATAAGATGATCATAAGTTTTAAGAAGCCGCCCATTGGGAAAAAGTCAAATACACACC
ATCCGATTCGTGAGAATGGGACGTGGCGTCCGGTCCAAACATTCTCGTACCTTACGTTGCCTGCATTCTAGACATTTAAT
AATTGATAATTTCTTTTAGTCTAAACCCATAATTTTACAATTGAAGAGTATATAATCGCATTGTATGAATTTGTTTATAT
TTTACTGATCTACTTTTATGTTATGTATGTGATGGTGAGTCTTCATGGACATGTAAGACAAATCAAAGCATTGAAAGTTT
GAAACGCAATATAAAACTCTCCCATTAATTTGCTTAAAATGTCTAATGGTTATTAAAATATTCAGAGAAGTAAGCGCATA
CAAAATTAAAAAGATCACCGACTTGTACGCTTTTTCAGGTGCAATTACATAAAACAAATTGTAATGGGAGGTCAATTTCG
CTATAAAGAATAGATACAATATAATATAACGAGTTATAAAAACGATTAGTATGAAGAAGAGTCGTTATACGCATTAGGCA
AATCATGTGCATTAATAATTCATGGATGGTTCTCTCAATTTCACTTCACTTTCCGATAACCGTGTTTCCCGTTCCAACAA
GCTGATCTAACGTACCGTAGGAGTTTTCTCAATGCATCAATTATAACTTCTTCTTTCCCTGTTTATCATTAACATTTCTT
TATTAAATTGCGCTTTCTAATTCATAGAATTAATATTTGTCGACCGGTTACAAATAGAATCTAACTTTTCAAGTATGTTC
CAACTTCGGGAGCTAGGTCAGATATATGCACATCTAAATAGTATTATGGTCCTTCAAGGAAAAGTCTAACTCTAAAACAT
TTTGATGCGTTTCTTCTAAAACTAACCGAATCAGCCGATAAAATTTATATATAAAAAAACAAACCAAAGTAAAACTACAA
TAAAAACATATATCCAACGGGAAAAAACCCGAAAAAACTTTCATTTATTTTTAATTTGTCCGTTTAATACCTGCATTATT
TAATTTGCCCGTTTAATACTTAAGTTCATTTTTATGTCTTTTAAAAACCTTCATTTTTAAATTTTTTGGCAAAATCAGAC
ATTCAAGTTAACAGTCGTTAACAGTGATAACGGAATTACTAACCGCAGTTAAAACTTAACCCTATAATGTTTATTGTTTA
TATACAATTGTTTTTCTAATAGTTATGAGCATATTATCTTAGTCCGGTGGTTATGTGAGAGATTGTAATCCTCATCAACC
AAAAATCGAATCTCATAACCAGCCAACTTTTTGGATTTTTCTTTTTTTTATATTTTTTTTTGTATTTTTCACTTTCAAAA
ATTCCTCTTCTCACCCACAATCCACAAATTATCTGAAGCGACCAAAAACCCTAATTCTATCAATTCGAAACCTTTTTCTT
CCTCTTCTCCCCTTCTCTTCTTTCACTCATCCGATCTCTCATCTCTCTCTCTATCTCTTCATCTCTCTCTCTATCTCCCT
CTCTCAATTCAACCATGATGGAGCAAGAGATATGGGTGAGGGTTACAAGAGCGGCAGCAAAACGCAAAGCTTCGACGGCG
ATGGGTATTGATGAAGATCGGCTCAACAAGAAGAGAGTTTTCCTTGGTGAGCTTCTAAACGTCTCCAATGTCAATCTCTT
ATCTAATCTCAATTAGAAGAAATAAACCTAGAAGCAAAAAAAGAGTCTTAAACAGATTAAGTCAACTCTGGTGGCTATTA
TTGACCTAGAATCAAAATCTAACATTGAGAAGAGGAATCCAAAAAAAATCTGACAAAAAAAAAAATCCAAAATTTTTGTT
AAATATGAGATTCGATCTCGAGTTGATGCGTAATGTAAATTCTCATAAACCACTGGACTAAGATAATATGCTCATTATTA
TTAGAAAAACAATTGTATATAAACAATAAATATCATAGGGTTAAGTTTTAACTGCGGTTAGTAATTCCGTTATCAATGTT
AACGGCCGTTAACTCGAATGTCTGATTTTGCCAAAAAATTTAAAAATGAAGGTTTTTAAAAGACATAAAAATGAATTTAA
GTATTAAACGGGCAAATTAAATAATACAGGTATTAAACGGGCAAATTAAAAATAAATGAAGATTTTTTCGGATTTTTTCC
CTATATCCAACAGATATTTAGTAGAATTAAAATCCATAAA
>AT2G01320.5 | chr2:151977-154976 REVERSE LENGTH=3000
AACGACTGTCGTTTGGAGGAAGGCGGATAAGGGAGACGATAGCAGCTCAAAGCCGGATTCTGATGTTCTGGTATAGCGCC
ACGTACCTTCTCCTGGAGAAAAACAAGCCAAAGTATCAAAAGCTAGAGCTTCTTGTTGACAATGGAGAAACTGGTAATTC
AGGAGTCCAACTGGATAAAGCAGAGGTTGATCAAACGGAGAAACCTGAAGACGATGATATCAATCAACCACTTGACGATC
AAAATCAAACATCGGATTCGGATGATGAGCTTGACGAAATCCGTCCCTTTGTCCTCGAAGGTTTGTAAAATTGTAATTGT
TAATAATCATCCCAATACAAAACAACAACAACACAGTAAACTAAAGGTGAAAGAAAGATCACTATACATACACACACACT
TGTGATAACTTTGTCACTTACTGTTAATAAATTCGAGCTTAGTGGTGATAATGGATTCATCTCCATTGTTCAGCAGGTAG
CAAAGTGTGAGAATAAAGGGATTCGAATAAAAGTGGTTGCTCCTCTTACCTCTCTTTGCCTTTAAACCAATGTAAGACTC
GACTAATCTCCTGTTTAGCACTAATTATTCATAAGTTTGTATTAGATTTAAGAGAAGAAAAGGTCTAATGCGGTGACTTC
CAAAAACAATGTGAGGAAGGAGAGAAAACGTATAGAGAGATGTGGGGAACTTTGAACATTGGCTTGAAAACTCAACTGTG
CTAACGTCAGGATCGACGTCTGAAGAAGTTTCTGATCCAACCAAACTCAAACTTTAGATTATTTAATTATTATACTAATA
ACCGAATTAATTTCCCTAATTAAATAAGATGATCATAAGTTTTAAGAAGCCGCCCATTGGGAAAAAGTCAAATACACACC
ATCCGATTCGTGAGAATGGGACGTGGCGTCCGGTCCAAACATTCTCGTACCTTACGTTGCCTGCATTCTAGACATTTAAT
AATTGATAATTTCTTTTAGTCTAAACCCATAATTTTACAATTGAAGAGTATATAATCGCATTGTATGAATTTGTTTATAT
TTTACTGATCTACTTTTATGTTATGTATGTGATGGTGAGTCTTCATGGACATGTAAGACAAATCAAAGCATTGAAAGTTT
GAAACGCAATATAAAACTCTCCCATTAATTTGCTTAAAATGTCTAATGGTTATTAAAATATTCAGAGAAGTAAGCGCATA
CAAAATTAAAAAGATCACCGACTTGTACGCTTTTTCAGGTGCAATTACATAAAACAAATTGTAATGGGAGGTCAATTTCG
CTATAAAGAATAGATACAATATAATATAACGAGTTATAAAAACGATTAGTATGAAGAAGAGTCGTTATACGCATTAGGCA
AATCATGTGCATTAATAATTCATGGATGGTTCTCTCAATTTCACTTCACTTTCCGATAACCGTGTTTCCCGTTCCAACAA
GCTGATCTAACGTACCGTAGGAGTTTTCTCAATGCATCAATTATAACTTCTTCTTTCCCTGTTTATCATTAACATTTCTT
TATTAAATTGCGCTTTCTAATTCATAGAATTAATATTTGTCGACCGGTTACAAATAGAATCTAACTTTTCAAGTATGTTC
CAACTTCGGGAGCTAGGTCAGATATATGCACATCTAAATAGTATTATGGTCCTTCAAGGAAAAGTCTAACTCTAAAACAT
TTTGATGCGTTTCTTCTAAAACTAACCGAATCAGCCGATAAAATTTATATATAAAAAAACAAACCAAAGTAAAACTACAA
TAAAAACATATATCCAACGGGAAAAAACCCGAAAAAACTTTCATTTATTTTTAATTTGTCCGTTTAATACCTGCATTATT
TAATTTGCCCGTTTAATACTTAAGTTCATTTTTATGTCTTTTAAAAACCTTCATTTTTAAATTTTTTGGCAAAATCAGAC
ATTCAAGTTAACAGTCGTTAACAGTGATAACGGAATTACTAACCGCAGTTAAAACTTAACCCTATAATGTTTATTGTTTA
TATACAATTGTTTTTCTAATAGTTATGAGCATATTATCTTAGTCCGGTGGTTATGTGAGAGATTGTAATCCTCATCAACC
AAAAATCGAATCTCATAACCAGCCAACTTTTTGGATTTTTCTTTTTTTTATATTTTTTTTTGTATTTTTCACTTTCAAAA
ATTCCTCTTCTCACCCACAATCCACAAATTATCTGAAGCGACCAAAAACCCTAATTCTATCAATTCGAAACCTTTTTCTT
CCTCTTCTCCCCTTCTCTTCTTTCACTCATCCGATCTCTCATCTCTCTCTCTATCTCTTCATCTCTCTCTCTATCTCCCT
CTCTCAATTCAACCATGATGGAGCAAGAGATATGGGTGAGGGTTACAAGAGCGGCAGCAAAACGCAAAGCTTCGACGGCG
ATGGGTATTGATGAAGATCGGCTCAACAAGAAGAGAGTTTTCCTTGGTGAGCTTCTAAACGTCTCCAATGTCAATCTCTT
ATCTAATCTCAATTAGAAGAAATAAACCTAGAAGCAAAAAAAGAGTCTTAAACAGATTAAGTCAACTCTGGTGGCTATTA
TTGACCTAGAATCAAAATCTAACATTGAGAAGAGGAATCCAAAAAAAATCTGACAAAAAAAAAAATCCAAAATTTTTGTT
AAATATGAGATTCGATCTCGAGTTGATGCGTAATGTAAATTCTCATAAACCACTGGACTAAGATAATATGCTCATTATTA
TTAGAAAAACAATTGTATATAAACAATAAATATCATAGGGTTAAGTTTTAACTGCGGTTAGTAATTCCGTTATCAATGTT
AACGGCCGTTAACTCGAATGTCTGATTTTGCCAAAAAATTTAAAAATGAAGGTTTTTAAAAGACATAAAAATGAATTTAA
GTATTAAACGGGCAAATTAAATAATACAGGTATTAAACGGGCAAATTAAAAATAAATGAAGATTTTTTCGGATTTTTTCC
CTATATCCAACAGATATTTAGTAGAATTAAAATCCATAAA
>AT2G01320.7 | chr2:152617-155616 REVERSE LENGTH=3000
TTCGTAAGCTTTCTATCATTTTGTTATTCCTGTGGCCATGAGGTAAATGTCAATGGTACTGATAAGCCATTCTTGAGCAT
TCTTCGTATATTTGACCAACCCATTAACCCCAGTGAGAAATGCACATGTCAACTATGTCCTTAACAAAGAAATTGTTTTG
CCAGATTTGGAAAATTTTGTGGGATAGTGACTGTGGAGTCATTTGCTGCGTCTGCAATGGGTCTAACTGTTGGAGCTATG
GTCCCAAGCACAGAAGCTGCAATGGCCGTGGGACCATCTCTCATGACAGTTTTCATCGTATTTGGAGGTTACTATGTCAA
TGCAGACAACACCCCAATCATCTTCCGTTGGATTCCTCGTGCTTCATTGATCAGATGGTGAACCACCTTATACCAAATTA
CTATACAGCGATGATGACCTTATTTATATATGAACTCACTTAAGTCTTAGCATCCACTCGTCTTTGTTCAGGGCCTTCCA
GGGACTCTGTATCAACGAATTCAGCGGCCTCAAGTTTGATCATCAGAACACTTTTGACGTCCAAACTGGAGAACAGGTAA
CAATTAGTTCCTGTCAAACCCCATTCATTGCCTCTGTTTATAAGGTAATTGGAGGTTACATTATGTTTGGCAGGCGCTAG
AACGACTGTCGTTTGGAGGAAGGCGGATAAGGGAGACGATAGCAGCTCAAAGCCGGATTCTGATGTTCTGGTATAGCGCC
ACGTACCTTCTCCTGGAGAAAAACAAGCCAAAGTATCAAAAGCTAGAGCTTCTTGTTGACAATGGAGAAACTGGTAATTC
AGGAGTCCAACTGGATAAAGCAGAGGTTGATCAAACGGAGAAACCTGAAGACGATGATATCAATCAACCACTTGACGATC
AAAATCAAACATCGGATTCGGATGATGAGCTTGACGAAATCCGTCCCTTTGTCCTCGAAGGTTTGTAAAATTGTAATTGT
TAATAATCATCCCAATACAAAACAACAACAACACAGTAAACTAAAGGTGAAAGAAAGATCACTATACATACACACACACT
TGTGATAACTTTGTCACTTACTGTTAATAAATTCGAGCTTAGTGGTGATAATGGATTCATCTCCATTGTTCAGCAGGTAG
CAAAGTGTGAGAATAAAGGGATTCGAATAAAAGTGGTTGCTCCTCTTACCTCTCTTTGCCTTTAAACCAATGTAAGACTC
GACTAATCTCCTGTTTAGCACTAATTATTCATAAGTTTGTATTAGATTTAAGAGAAGAAAAGGTCTAATGCGGTGACTTC
CAAAAACAATGTGAGGAAGGAGAGAAAACGTATAGAGAGATGTGGGGAACTTTGAACATTGGCTTGAAAACTCAACTGTG
CTAACGTCAGGATCGACGTCTGAAGAAGTTTCTGATCCAACCAAACTCAAACTTTAGATTATTTAATTATTATACTAATA
ACCGAATTAATTTCCCTAATTAAATAAGATGATCATAAGTTTTAAGAAGCCGCCCATTGGGAAAAAGTCAAATACACACC
ATCCGATTCGTGAGAATGGGACGTGGCGTCCGGTCCAAACATTCTCGTACCTTACGTTGCCTGCATTCTAGACATTTAAT
AATTGATAATTTCTTTTAGTCTAAACCCATAATTTTACAATTGAAGAGTATATAATCGCATTGTATGAATTTGTTTATAT
TTTACTGATCTACTTTTATGTTATGTATGTGATGGTGAGTCTTCATGGACATGTAAGACAAATCAAAGCATTGAAAGTTT
GAAACGCAATATAAAACTCTCCCATTAATTTGCTTAAAATGTCTAATGGTTATTAAAATATTCAGAGAAGTAAGCGCATA
CAAAATTAAAAAGATCACCGACTTGTACGCTTTTTCAGGTGCAATTACATAAAACAAATTGTAATGGGAGGTCAATTTCG
CTATAAAGAATAGATACAATATAATATAACGAGTTATAAAAACGATTAGTATGAAGAAGAGTCGTTATACGCATTAGGCA
AATCATGTGCATTAATAATTCATGGATGGTTCTCTCAATTTCACTTCACTTTCCGATAACCGTGTTTCCCGTTCCAACAA
GCTGATCTAACGTACCGTAGGAGTTTTCTCAATGCATCAATTATAACTTCTTCTTTCCCTGTTTATCATTAACATTTCTT
TATTAAATTGCGCTTTCTAATTCATAGAATTAATATTTGTCGACCGGTTACAAATAGAATCTAACTTTTCAAGTATGTTC
CAACTTCGGGAGCTAGGTCAGATATATGCACATCTAAATAGTATTATGGTCCTTCAAGGAAAAGTCTAACTCTAAAACAT
TTTGATGCGTTTCTTCTAAAACTAACCGAATCAGCCGATAAAATTTATATATAAAAAAACAAACCAAAGTAAAACTACAA
TAAAAACATATATCCAACGGGAAAAAACCCGAAAAAACTTTCATTTATTTTTAATTTGTCCGTTTAATACCTGCATTATT
TAATTTGCCCGTTTAATACTTAAGTTCATTTTTATGTCTTTTAAAAACCTTCATTTTTAAATTTTTTGGCAAAATCAGAC
ATTCAAGTTAACAGTCGTTAACAGTGATAACGGAATTACTAACCGCAGTTAAAACTTAACCCTATAATGTTTATTGTTTA
TATACAATTGTTTTTCTAATAGTTATGAGCATATTATCTTAGTCCGGTGGTTATGTGAGAGATTGTAATCCTCATCAACC
AAAAATCGAATCTCATAACCAGCCAACTTTTTGGATTTTTCTTTTTTTTATATTTTTTTTTGTATTTTTCACTTTCAAAA
ATTCCTCTTCTCACCCACAATCCACAAATTATCTGAAGCGACCAAAAACCCTAATTCTATCAATTCGAAACCTTTTTCTT
CCTCTTCTCCCCTTCTCTTCTTTCACTCATCCGATCTCTCATCTCTCTCTCTATCTCTTCATCTCTCTCTCTATCTCCCT
CTCTCAATTCAACCATGATGGAGCAAGAGATATGGGTGAG
>AT2G01320.6 | chr2:152617-155616 REVERSE LENGTH=3000
TTCGTAAGCTTTCTATCATTTTGTTATTCCTGTGGCCATGAGGTAAATGTCAATGGTACTGATAAGCCATTCTTGAGCAT
TCTTCGTATATTTGACCAACCCATTAACCCCAGTGAGAAATGCACATGTCAACTATGTCCTTAACAAAGAAATTGTTTTG
CCAGATTTGGAAAATTTTGTGGGATAGTGACTGTGGAGTCATTTGCTGCGTCTGCAATGGGTCTAACTGTTGGAGCTATG
GTCCCAAGCACAGAAGCTGCAATGGCCGTGGGACCATCTCTCATGACAGTTTTCATCGTATTTGGAGGTTACTATGTCAA
TGCAGACAACACCCCAATCATCTTCCGTTGGATTCCTCGTGCTTCATTGATCAGATGGTGAACCACCTTATACCAAATTA
CTATACAGCGATGATGACCTTATTTATATATGAACTCACTTAAGTCTTAGCATCCACTCGTCTTTGTTCAGGGCCTTCCA
GGGACTCTGTATCAACGAATTCAGCGGCCTCAAGTTTGATCATCAGAACACTTTTGACGTCCAAACTGGAGAACAGGTAA
CAATTAGTTCCTGTCAAACCCCATTCATTGCCTCTGTTTATAAGGTAATTGGAGGTTACATTATGTTTGGCAGGCGCTAG
AACGACTGTCGTTTGGAGGAAGGCGGATAAGGGAGACGATAGCAGCTCAAAGCCGGATTCTGATGTTCTGGTATAGCGCC
ACGTACCTTCTCCTGGAGAAAAACAAGCCAAAGTATCAAAAGCTAGAGCTTCTTGTTGACAATGGAGAAACTGGTAATTC
AGGAGTCCAACTGGATAAAGCAGAGGTTGATCAAACGGAGAAACCTGAAGACGATGATATCAATCAACCACTTGACGATC
AAAATCAAACATCGGATTCGGATGATGAGCTTGACGAAATCCGTCCCTTTGTCCTCGAAGGTTTGTAAAATTGTAATTGT
TAATAATCATCCCAATACAAAACAACAACAACACAGTAAACTAAAGGTGAAAGAAAGATCACTATACATACACACACACT
TGTGATAACTTTGTCACTTACTGTTAATAAATTCGAGCTTAGTGGTGATAATGGATTCATCTCCATTGTTCAGCAGGTAG
CAAAGTGTGAGAATAAAGGGATTCGAATAAAAGTGGTTGCTCCTCTTACCTCTCTTTGCCTTTAAACCAATGTAAGACTC
GACTAATCTCCTGTTTAGCACTAATTATTCATAAGTTTGTATTAGATTTAAGAGAAGAAAAGGTCTAATGCGGTGACTTC
CAAAAACAATGTGAGGAAGGAGAGAAAACGTATAGAGAGATGTGGGGAACTTTGAACATTGGCTTGAAAACTCAACTGTG
CTAACGTCAGGATCGACGTCTGAAGAAGTTTCTGATCCAACCAAACTCAAACTTTAGATTATTTAATTATTATACTAATA
ACCGAATTAATTTCCCTAATTAAATAAGATGATCATAAGTTTTAAGAAGCCGCCCATTGGGAAAAAGTCAAATACACACC
ATCCGATTCGTGAGAATGGGACGTGGCGTCCGGTCCAAACATTCTCGTACCTTACGTTGCCTGCATTCTAGACATTTAAT
AATTGATAATTTCTTTTAGTCTAAACCCATAATTTTACAATTGAAGAGTATATAATCGCATTGTATGAATTTGTTTATAT
TTTACTGATCTACTTTTATGTTATGTATGTGATGGTGAGTCTTCATGGACATGTAAGACAAATCAAAGCATTGAAAGTTT
GAAACGCAATATAAAACTCTCCCATTAATTTGCTTAAAATGTCTAATGGTTATTAAAATATTCAGAGAAGTAAGCGCATA
CAAAATTAAAAAGATCACCGACTTGTACGCTTTTTCAGGTGCAATTACATAAAACAAATTGTAATGGGAGGTCAATTTCG
CTATAAAGAATAGATACAATATAATATAACGAGTTATAAAAACGATTAGTATGAAGAAGAGTCGTTATACGCATTAGGCA
AATCATGTGCATTAATAATTCATGGATGGTTCTCTCAATTTCACTTCACTTTCCGATAACCGTGTTTCCCGTTCCAACAA
GCTGATCTAACGTACCGTAGGAGTTTTCTCAATGCATCAATTATAACTTCTTCTTTCCCTGTTTATCATTAACATTTCTT
TATTAAATTGCGCTTTCTAATTCATAGAATTAATATTTGTCGACCGGTTACAAATAGAATCTAACTTTTCAAGTATGTTC
CAACTTCGGGAGCTAGGTCAGATATATGCACATCTAAATAGTATTATGGTCCTTCAAGGAAAAGTCTAACTCTAAAACAT
TTTGATGCGTTTCTTCTAAAACTAACCGAATCAGCCGATAAAATTTATATATAAAAAAACAAACCAAAGTAAAACTACAA
TAAAAACATATATCCAACGGGAAAAAACCCGAAAAAACTTTCATTTATTTTTAATTTGTCCGTTTAATACCTGCATTATT
TAATTTGCCCGTTTAATACTTAAGTTCATTTTTATGTCTTTTAAAAACCTTCATTTTTAAATTTTTTGGCAAAATCAGAC
ATTCAAGTTAACAGTCGTTAACAGTGATAACGGAATTACTAACCGCAGTTAAAACTTAACCCTATAATGTTTATTGTTTA
TATACAATTGTTTTTCTAATAGTTATGAGCATATTATCTTAGTCCGGTGGTTATGTGAGAGATTGTAATCCTCATCAACC
AAAAATCGAATCTCATAACCAGCCAACTTTTTGGATTTTTCTTTTTTTTATATTTTTTTTTGTATTTTTCACTTTCAAAA
ATTCCTCTTCTCACCCACAATCCACAAATTATCTGAAGCGACCAAAAACCCTAATTCTATCAATTCGAAACCTTTTTCTT
CCTCTTCTCCCCTTCTCTTCTTTCACTCATCCGATCTCTCATCTCTCTCTCTATCTCTTCATCTCTCTCTCTATCTCCCT
CTCTCAATTCAACCATGATGGAGCAAGAGATATGGGTGAG
>AT2G01330.1 | chr2:155417-158416 REVERSE LENGTH=3000
CTTGTCGTTATAAGCTTTTTTTTTAACCGTCCTTGAAAGTTGTAGTCTCTATATATTAATTTGACAATGGCTTGTTTGTA
TTAAAGCTTGAGTATCTCTTATCATGAAATGCACACGTGTCTAAATCTATATGGTCAAATTTACTCTGTTGTGCTGATTA
GTGCCGAGTCAAAGGTTAATTAAGTATTGAGGGAAAATTTAAACAAAGGTTAAATAATTAGAAGAAGAGATAATGTTTGG
AGCCTTGGTTGGTTCTTACTTGTTACTTTGCTTCGTACGGATTTGAAGGCTTTACCTCACCGGAGCTTCCAAGTAGAAGA
CGACACTGAGTCACTGACACAGGGATACAAATTATGGCGCCTTTTGGCGGGAAATCTTTAGCGGACGTTGTTTCTGGCAT
CGGAGGGAATGGTGTTGGCGGGGCTCTGGCTGCGGTGGCCGCCGCTCTGTTGGTCCGCCTCTTCGCTGGACCTGGCATCG
CTCTCTTACCTGAAGACGAAGCTGAAGATGATTACGCTGAGACGGAAGACGGTGGTGGTGATTCAATTCGTCCGGTGACA
ATCCGTTGGAGGAACATCACCTGCTCGCTCTCCGATAAGTCCTCCAAATCGGTGAGCACATTTCTTCTCCTTTTGCATGT
TTCGATTGCGCGTATATTAGTCTTTCCAATTTCACGTTAATAGCCGAATCAGAATTGGTTGATTATGTGATTCTCAGGTG
AGGTTTTTGTTGAAAAATGTATCCGGAGAAGCAAAACCTGGGAGGTTGCTAGCGATTATGGGTCCTTCTGGTTCTGGGAA
AACAACATTGCTCAATGTTTTAGCAGGACAGCTTAGTTTATCTCCACGTTTGCATTTGTCAGGTCTCTTGGAGGTTAATG
GCAAACCGAGCTCTAGCAAAGCTTATAAGTATGTCCTATGAGTTATACAAAGTCTATATTTGTGTGAAAATCTGATCATT
GTTTGAGAGAGTTTCTTGCAATGGCAGGCTTGCGTTTGTGAGACAGGAGGATCTCTTCTTTTCTCAGTTAACTGTCAGGG
AAACACTTTCTTTTGCAGCCGAGCTTCAGCTTCCGGAGATCTCTTCTGCTGAGGAGAGGGATGAGTATGTCAACAACCTC
TTGCTCAAACTTGGTCTGGTGAGGTTTCATTGATCTCTGCATTTTGGATGATATTGTGGTAGATTGAAATCCTGGAATTA
TGTTTCTTGATCGTCTTTTGTGGCTCTCCAAAAGGTCAGCTGTGCAGATTCATGTGTTGGCGATGCTAAAGTTCGTGGGA
TCAGCGGTGGAGAGAAGAAGCGGCTGTCACTTGCGTGTGAATTGATCGCTAGTCCCTCTGTCATATTTGCTGATGAACCT
ACCACTGGTAAATGCCTAGTCTGTCTGATTCTGAACATTGATGGATTGTTTTAAAAAAGAATTAGAGGATGATAAAATAT
TCTTGTGGTCTTCAGGGCTTGATGCCTTCCAGGCTGAGAAAGTGATGGAGACATTGCAAAAGCTTGCACAGGATGGACAT
ACTGTGATCTGCTCCATACACCAGCCTAGAGGTTCGGTGTACGCTAAATTTGACGACATTGTGTTACTTACAGAAGGAAC
TCTAGTCTATGCCGGCCCTGCAGGAAAAGAACCTCTGACATATTTCGGGAACTTCGGGTTGGGTTTATGAACATTTCCCC
TTATATGTCACATGTCTCCATTAAGCAAGTGCTTTAGGATTATCCACTGACAACTGTTCTTCTGATCGTTGAGCAGGTTC
CTTTGCCCTGAGCATGTGAACCCTGCTGAGTTTCTTGCTGATCTTATATCTGTTGACTATAGCTCTTCGGAAACGGTCTA
CTCTTCGCAGAAGAGAGTACATGCTCTTGTTGATGCATTCTCCCAGCGTTCATCATCGGTTCTTTATGCCACTCCCCTCA
GCATGAAAGAAGAAACAAAGAACGGCATGAGACCTCGCAGAAAAGCCATTGTTGAGAGAACAGATGGTTGGTGGAGGCAG
TTTTTCTTGCTGCTTAAACGTGCATGGATGCAGGTATTCTCCTATGCATGATCTGAAGAATTCTTTCTATAACATGTTGG
GCTTGAACACCTTTTCTGACGTCCTGGAATATCTGATAATGGTTTTAAATAGTTGCATGATTTTTACTAATGATTGCTTA
AGAACGATATGAAAATCTTTGAATTGTCTCTTTCTGTCATGTGACAATTTTTTAGCATTTTGTGTTTCTAAATGTTTCAC
CCGACTCCGTAGGCATCATAGAAGGGTCCTTGAATTGTACACACGATCTTATTCAAGGTTAACTTGAACAGTTTTTCTGA
TTGATTTCTTCACTTGACTTCATAGGCTTCTCGGGATGGGCCAACAAACAAAGTCCGTGCAAGAATGTCTGTTGCATCTG
CTGTGATATTTGGGTCTGTTTTCTGGAGAATGGGGAAGTCTCAGACGTCAATTCAGGACAGAATGGGTTTGCTTCAGGTC
TTACACATTTTGCTTTTGCTATATACATCTCTCTTTTTCTGTCTTGTTGAATATCTTTTATATATATACTAAGCAATGAT
AACTGTATACTTCAGGTTGCTGCAATAAACACGGCAATGGCAGCTCTTACAAAGACAGTTGGTGTCTTTCCTAAAGAGCG
TGCCATAGTGGATAGAGAACGATCCAAAGGGTCTTATTCTTTAGGCCCTTACCTGCTCTCCAAAACAATAGCTGAAATTC
CTATTGGAGCTGCATTTCCTTTGATGTTTGGTGCTGTACTATACCCCATGGCTCGCCTTAATCCCACTTTGTCAAGGTAA
TTCGTAAGCTTTCTATCATTTTGTTATTCCTGTGGCCATGAGGTAAATGTCAATGGTACTGATAAGCCATTCTTGAGCAT
TCTTCGTATATTTGACCAACCCATTAACCCCAGTGAGAAATGCACATGTCAACTATGTCCTTAACAAAGAAATTGTTTTG
CCAGATTTGGAAAATTTTGTGGGATAGTGACTGTGGAGTC
>AT2G01340.1 | chr2:165069-168068 FORWARD LENGTH=3000
ACCAATAAACATATGTATTAGAGAATGCTTCCCAACGTTTCTGCAAATTCTATGTACATAAAAAACGCAGAAAGTTTGAG
AGAAAGCTTATTCAGATATTCATCCATGTCTCCACTCTATTGTACTCAAGAGTTTTACTATTATTACATTGTAGAAGAAA
CAGTCATTTTATAGGCAGATTCATTCGTTTGCCTCTCACCTTATTGATTACATGTTTCCCGGAAAATAAAAAGAAAGTAA
GTATACGAGGAAGACGATGTTCTCTATGCTCGTTTGGTCCTTCTTCCCACCTCGAGAGCCAACTCTGTATCGATCTTCAG
AGATATGTCTAGTGCTTTCACCGAATGCGTAAGAGCTCCACTGCATTCATATGATCTTTCAGTTTTCAGCTGACCAAAAA
CCAAAACATTTGTATCAAAAACAGATTTCGAAAGTATTCTTACCTGCTAATGAATGTAACTCCACTCTGTCCGATCTTGT
GTACTGTCTCAAGTGTAACATTGCCTGATGCCTACATCATGAGATTTAGAGTCTGAGTTTCACTAAAAGAAATCTGTTAT
CTCTCTTTCTAACTCACACATACCTCTGTCTCGAATCTCCCGTTGATTAGCTCTACCGCATCTTTAAGCATTGTGACATC
GACATCTCCATTCTCTAAGGGCACAACCATATTATCCAGCATTATTCTCGTCAACCGAGTCTCGGATCCACTAGCATACT
CTAACACTTCCTTCACTTCCTCAAGCGTCCTCGTCTCCACCTTTAAGTAAAGATATATAGTGATTACAACTTGTTTGCCA
TTTAACTTGCAGCCACAAAACGGTTTGAAAGCTTTAGATTAGTTACCTCTACATCCATTTCGAGATTCTTTTGCTTTAGA
TATTCGTCTACGGATTTGACGGCGTTTACTATACCGCCTGCAGCTGAGATATGGTTATCTTTTATCATCACCATATCAAA
TAACCCCATCCTATGATTCCTCCCTCCACCAATCAGTACCTAAGCTAAGCAAGAAAACTTGAGGTGTATCATAATCCTAA
TATTCCAAAGATGAGACAAATATAGCAACAAATGTGTCTCAACTCTCAAAGGTTGGGTTTGAAATAGGTATAACAGTAGT
GTGGAACGTACCGCCCATTTATCTACCAACCGCAAACCAGGAGCAGTTTTTCTTGTCTCCAGTATACATGCAGGGGATGC
AGCATCTGCCATTAACTGCAGGAAACAGACTCATCAGCTGGACAAAGTTCACTACTAACACTGTACTATAAAACGAAATA
AGGAATGGATACTGTTGAGTTACTATAAACCATGTACTAAGCCAACAAAGCCTTGTCATTATAAGATATAAGCTCACTAA
GTTAATATGAATGCAACCACACCAATCACTAGAGAGAATCTATAGAGACACAAAAAAAAGACCTTGGTAAGGGTTGCAAT
TCCACTCATCCTCTGCATAAAGTTGAGCAAAACTCTTTCAGCAACAACAATCTTATGTGCATTCCCTGATACTTTCCCAA
ACTTCAATCCTTTATGAACATAATCTCCATCCTTTCGCATCCATTCAACCTGAGATATTAGAAACTAAATCACTTCAAGC
TAAAAGACACATACAAAACAAATCAAAAGACTTCAAGTAAGATGATGGAAACACCTTCAAGGAGGGATCAACATGTTCAA
AAATCATGTCAGCAAGAGCAACTCCAGCAACAATACCATCTTCCTTGGCCAAGAAATAAGCTTCCACTTCCATATCAAAC
GGTATCGTAGCCATACACGTTACATCTCCTTCACTCAAATCATATATTTTTGACCAACTCAATTTCACAAATTAAAAATC
GAAACTTTAGAAGGTGAAGAGAGAACCTGTATGACCAGCATCTTCAGCTAGGGCTAGTTTGATAACAGCTTTCAAATCGT
AAGTAGGGTGTGAAGGAGGCTTGATCCCCATTGAAACTTCTCCGGCCGTTTGAGTCGCTGAAGCAGACATTTTTACGAAG
CTCCTGAAACAATTGAGATTGAGTTTGGTCGCCACGATTACAGAAATGAACAAAGGAGAGACTTAAAAGATTGGGTTTTG
TCGGATAAAACCTTGGAATTGCGTAGAATTGAGGCGACAAGAATCGAGAGACAGAGATCATTGTAGAACTGATTCAACTC
TGTTTCTTGTTGGTCTTCTTTGTGTGAATATAATAAACAGCTCTCAGAGAAAGAAATGATATTTGGGTGAACCAACATAC
TATTGGGCTCCCTACCAAAAAAACATACTATTGGGCTTTTATTTGTGAAGCCCATTCCATACTAACGTCTGCATTTTAGT
TAAATTCAACATAAAACATAACACTCAAACATGTAACAAGTACGGAGTTCTAACTCAAAACATATACTCTTGTGTCTTGT
GTGTGTTTTCTGTTGTGTAATATATTTCTGATTTCGTTTGTGTTGCTGATGGCTTGTCTTAGATTGTGGAGTTCATTCAT
GTCTTACTGAAAACTCGAAGTGAAGCAATAGGAAAAGAACTAGCTAGCTCAGGAGCTATTAGAAGAGTCCTTGATCTGTT
CTTTGAGTAAATACACTCCCTGGATCGATTACAAAATTTTAAACTGTTTGTTATTCCTGCTTGGCTAAATTCATCTTTCA
ATTGTTTACTCCAACTATGCAGGTACCCGTATGGTACACCTCTGATCAAACATTTATGGCTTCTTGTCACACTATTGATG
CAACTATCAGTCGTGCAGTTACACTTTCAGAATATTTGCTAGGTTGTCTTAGTAAAAGCATAGAGATATAATAGGAAACC
GTCCAAACACTTTTGGGTTTGACAATAGTTGGCACAGTATCTAGTACTGATTTTGTCTCTTAATGACTACTAATAGTTGG
CACAGTATCTTGGTTATTTACTTGGCTTCGTTGGCTCTTGATTGGAGCTTGGAAATGGGAATTCATCTTGAGAAGTCAGC
GTATCTTGCGTTAGCTGGTAACTTTCTGAGATCAAACGAG
>AT2G01350.3 | chr2:162332-165331 REVERSE LENGTH=3000
AGAACATCGTCTTCCTCGTATACTTACTTTCTTTTTATTTTCCGGGAAACATGTAATCAATAAGGTGAGAGGCAAACGAA
TGAATCTGCCTATAAAATGACTGTTTCTTCTACAATGTAATAATAGTAAAACTCTTGAGTACAATAGAGTGGAGACATGG
ATGAATATCTGAATAAGCTTTCTCTCAAACTTTCTGCGTTTTTTATGTACATAGAATTTGCAGAAACGTTGGGAAGCATT
CTCTAATACATATGTTTATTGGTTCAAGCTACAGTGATCTCGCTCCCTCCTCCTCTTTCCGCCATGAAACTCACTCGTTT
CTGCAACATCATTACTAAACATATCAATACCATTGTTGTTGTAGAATGAAACTTTTAAATGATTATTTGAAAGACAAAAT
CAAAAGTTGTGTAATAAATTTTGTCCTATATCTTTGAAACAATATAAAAGTGTTAGCATGCAAAATTTGACCACAAAAAA
GTTCCTATAAAAAGTGAAAAAATTTCAATATTATTAAAGTCAAGACTAGCTAAATGCCACTCTAATGTAATTAAAATATT
TTTGCTTATTTACTTTGTACGAAAAAAACAAACAAATGGAGGAGAAAAATTAAGGAACTCACCAAACGGGATTTGACTCC
TCTTGTGGCGGTGGTGGTGGCGGTGGCGGTGGCCGTGGTGGCGGGCTCGTCCTGTCGTGTGTTCTGATATGCCTCCTCTT
GCCTCTGTTTGGCCATAAAGAGAGCAGCGATCTTCTGCGTAGCTTCGGCTTCGGTGGCTCCTTCTTTAACGAGCTTTTCA
AGCTCAGCTTTGGGAATCCTCACCTTCACCCTCCTCACCGCTCCTTCTTCTTCCTCCGTCGTCCATCCTCCTGGTGGTTT
GAGTATGGAGAGATCGGAAGACGATCTCCGGGCCAGCATGAGACTCTCAAGCCTCTCCTTTGCACTCACGTGAATTCCTG
ATCTTACCCTTCTCGGTGGACACTCTTTCACCGGCTCCACCACAAAATAAAGCCGCTTCGCCTCCAACCTCTGCTTCGCC
TGCACACCAAACAACATTAAACGCTTTGTCTATCAAAACATGATTCGTATAGTTTAACAAGAAACATAACATATAGTTCT
GATAGAAAAAAAAAAAAAACATACCTCAAGTGGTTTGGCTCGGGCACCGTAGTGCTTGACGGATTCGGAGTCTAACAAGA
CGTGGCCGGGAAAGTCTTTTAAGACCTCCTCAGCCGTCACCGGAGTTTTCAGTTTAAAAGTCTCGCCGTCTATCTTCATG
ACTTTGGTCGTTTTCTTGCCGCCTAAACTGTTACCCATCTAGTATTAGTTTTTGTCTGACAAGAAAACGAAAGGATAGAG
TTTGGATGTTTGATGATTGAAGGCGGTGAGGTTGCTACGTTGGGGCTTTAAATGATGGGGTTCGCAGACATGTGCATATG
GGGGTAAGAGAGATTTGTAGATACGTGGAAATGATGGTCCATTTTTATTAATTTCTTAATTAATGGACAAACCTTTTGAC
TACGTACGATTTCAAGCCTAATTATTTTAATCATGATGGCTTTTTTAATTAGTATTTGGATTTCTCTTAAATTGTACTAC
CACTATTTCAACAAGATGGTACTCGTGCGCATCACATGCAACTATTAAGTATAGCTTGTAGATTCATGTTTATTTCAAGA
GTATATCACCTTGTTATTCAATTACCTTCTTTTCTGCCACGTTGAAATTTTAGAATTAGGGTTTGGATGGTTATGATGGT
TAAGGCGGACAAAATCGTCAATGGATCAAACCTTTTTTTATTTACCATTCATTAATTATAGTACGCAGTGGTCTGGATAA
AAAATAATAGAAGAAAACCGCAACGGACCATCTACGGACCGTTTTTACATATAAATAAATTTGATCCGCATCGATTTATT
GTCCGCCCAAAAATGAAGTAGACTGAATAGCAGACAAATTAAACCGTTTTGTCCGCTGCATCCATTCAAAATCTTAGACT
CGCTAAAATATGAACAAGACAAAATAATAAAGCGGAGGTAAGAAAGAAAAATATGCCATAAACTCCAAAATTGTATTTTA
CAAATACCTAACGTTCTTTAGATTATATCGAGGGTCGCTAGTATTTAAAAGGAAAATAACAGTGATAAAAGTGCTAACTT
TTGTGGGAAATGGATTCTAGGTTGAAAAAAACAGGACTTTTGTAAGCAATTTTCAACTTAACAACATCATGCGGATGCGC
GGTACAAGTCTTCTACTCTTGTGGACCATATTAATGCTTTGATTTGATTGATATAATACGCATGCATTATAAGCTTAATG
GGTTGGTTAATTATTTGCGATAATCATTTTGTCTTTTGCATTACTATATTATTACTCGATTGCTACTTTTTTACGTTGAT
CACGGAAAATTAACGGTGCATGCTTAAGACAATTATTATCCATCATTTATAATTTAGATGCACCTTTTATGTCACGATGA
AATCTGGAAATTGTACTAGTCAGGTACATTTCTAAACTCACTTTTAATCTTTTATACTACGGTCACTCGTGTCTAATTTC
TTAATTATGGTCTGGTCCGTCCACTAACGAGGTTGTGGACCTAATAGCAAGTGTCTAGCTAGTGATACTTAACAGATGTT
ACAAGAAAGAAAGAAAAAAGTCCAAAATGATGGTCTCCTTTGCAACTTGGAAAGCTATAAACAATGACATAACAGCTGAC
ACAATATCTCCACATGTACGTTAGAGAGGGTTTCCATAAATCATCACTAATCATAGTTTAAATCAACTTGACGGTCCGAT
CCGTACAATGTTAAAAGTCAGTCGGAAATATGTAGCTTTGAATCTTTGTTTTTAATGTTTAGGCTACAGTTATTGACTAA
TTCAAAAGATTTACCATGAACTTTTGATCACTACATACAATAATAATGTGCCTATTGTCTATATATGATGTGTCTAATGT
GTAATAATTTGTCTACTGATTAGAAGTCAAGAGTTAAGAA
>AT2G01350.2 | chr2:162332-165331 REVERSE LENGTH=3000
AGAACATCGTCTTCCTCGTATACTTACTTTCTTTTTATTTTCCGGGAAACATGTAATCAATAAGGTGAGAGGCAAACGAA
TGAATCTGCCTATAAAATGACTGTTTCTTCTACAATGTAATAATAGTAAAACTCTTGAGTACAATAGAGTGGAGACATGG
ATGAATATCTGAATAAGCTTTCTCTCAAACTTTCTGCGTTTTTTATGTACATAGAATTTGCAGAAACGTTGGGAAGCATT
CTCTAATACATATGTTTATTGGTTCAAGCTACAGTGATCTCGCTCCCTCCTCCTCTTTCCGCCATGAAACTCACTCGTTT
CTGCAACATCATTACTAAACATATCAATACCATTGTTGTTGTAGAATGAAACTTTTAAATGATTATTTGAAAGACAAAAT
CAAAAGTTGTGTAATAAATTTTGTCCTATATCTTTGAAACAATATAAAAGTGTTAGCATGCAAAATTTGACCACAAAAAA
GTTCCTATAAAAAGTGAAAAAATTTCAATATTATTAAAGTCAAGACTAGCTAAATGCCACTCTAATGTAATTAAAATATT
TTTGCTTATTTACTTTGTACGAAAAAAACAAACAAATGGAGGAGAAAAATTAAGGAACTCACCAAACGGGATTTGACTCC
TCTTGTGGCGGTGGTGGTGGCGGTGGCGGTGGCCGTGGTGGCGGGCTCGTCCTGTCGTGTGTTCTGATATGCCTCCTCTT
GCCTCTGTTTGGCCATAAAGAGAGCAGCGATCTTCTGCGTAGCTTCGGCTTCGGTGGCTCCTTCTTTAACGAGCTTTTCA
AGCTCAGCTTTGGGAATCCTCACCTTCACCCTCCTCACCGCTCCTTCTTCTTCCTCCGTCGTCCATCCTCCTGGTGGTTT
GAGTATGGAGAGATCGGAAGACGATCTCCGGGCCAGCATGAGACTCTCAAGCCTCTCCTTTGCACTCACGTGAATTCCTG
ATCTTACCCTTCTCGGTGGACACTCTTTCACCGGCTCCACCACAAAATAAAGCCGCTTCGCCTCCAACCTCTGCTTCGCC
TGCACACCAAACAACATTAAACGCTTTGTCTATCAAAACATGATTCGTATAGTTTAACAAGAAACATAACATATAGTTCT
GATAGAAAAAAAAAAAAAACATACCTCAAGTGGTTTGGCTCGGGCACCGTAGTGCTTGACGGATTCGGAGTCTAACAAGA
CGTGGCCGGGAAAGTCTTTTAAGACCTCCTCAGCCGTCACCGGAGTTTTCAGTTTAAAAGTCTCGCCGTCTATCTTCATG
ACTTTGGTCGTTTTCTTGCCGCCTAAACTGTTACCCATCTAGTATTAGTTTTTGTCTGACAAGAAAACGAAAGGATAGAG
TTTGGATGTTTGATGATTGAAGGCGGTGAGGTTGCTACGTTGGGGCTTTAAATGATGGGGTTCGCAGACATGTGCATATG
GGGGTAAGAGAGATTTGTAGATACGTGGAAATGATGGTCCATTTTTATTAATTTCTTAATTAATGGACAAACCTTTTGAC
TACGTACGATTTCAAGCCTAATTATTTTAATCATGATGGCTTTTTTAATTAGTATTTGGATTTCTCTTAAATTGTACTAC
CACTATTTCAACAAGATGGTACTCGTGCGCATCACATGCAACTATTAAGTATAGCTTGTAGATTCATGTTTATTTCAAGA
GTATATCACCTTGTTATTCAATTACCTTCTTTTCTGCCACGTTGAAATTTTAGAATTAGGGTTTGGATGGTTATGATGGT
TAAGGCGGACAAAATCGTCAATGGATCAAACCTTTTTTTATTTACCATTCATTAATTATAGTACGCAGTGGTCTGGATAA
AAAATAATAGAAGAAAACCGCAACGGACCATCTACGGACCGTTTTTACATATAAATAAATTTGATCCGCATCGATTTATT
GTCCGCCCAAAAATGAAGTAGACTGAATAGCAGACAAATTAAACCGTTTTGTCCGCTGCATCCATTCAAAATCTTAGACT
CGCTAAAATATGAACAAGACAAAATAATAAAGCGGAGGTAAGAAAGAAAAATATGCCATAAACTCCAAAATTGTATTTTA
CAAATACCTAACGTTCTTTAGATTATATCGAGGGTCGCTAGTATTTAAAAGGAAAATAACAGTGATAAAAGTGCTAACTT
TTGTGGGAAATGGATTCTAGGTTGAAAAAAACAGGACTTTTGTAAGCAATTTTCAACTTAACAACATCATGCGGATGCGC
GGTACAAGTCTTCTACTCTTGTGGACCATATTAATGCTTTGATTTGATTGATATAATACGCATGCATTATAAGCTTAATG
GGTTGGTTAATTATTTGCGATAATCATTTTGTCTTTTGCATTACTATATTATTACTCGATTGCTACTTTTTTACGTTGAT
CACGGAAAATTAACGGTGCATGCTTAAGACAATTATTATCCATCATTTATAATTTAGATGCACCTTTTATGTCACGATGA
AATCTGGAAATTGTACTAGTCAGGTACATTTCTAAACTCACTTTTAATCTTTTATACTACGGTCACTCGTGTCTAATTTC
TTAATTATGGTCTGGTCCGTCCACTAACGAGGTTGTGGACCTAATAGCAAGTGTCTAGCTAGTGATACTTAACAGATGTT
ACAAGAAAGAAAGAAAAAAGTCCAAAATGATGGTCTCCTTTGCAACTTGGAAAGCTATAAACAATGACATAACAGCTGAC
ACAATATCTCCACATGTACGTTAGAGAGGGTTTCCATAAATCATCACTAATCATAGTTTAAATCAACTTGACGGTCCGAT
CCGTACAATGTTAAAAGTCAGTCGGAAATATGTAGCTTTGAATCTTTGTTTTTAATGTTTAGGCTACAGTTATTGACTAA
TTCAAAAGATTTACCATGAACTTTTGATCACTACATACAATAATAATGTGCCTATTGTCTATATATGATGTGTCTAATGT
GTAATAATTTGTCTACTGATTAGAAGTCAAGAGTTAAGAA
>AT2G01350.4 | chr2:162332-165331 REVERSE LENGTH=3000
AGAACATCGTCTTCCTCGTATACTTACTTTCTTTTTATTTTCCGGGAAACATGTAATCAATAAGGTGAGAGGCAAACGAA
TGAATCTGCCTATAAAATGACTGTTTCTTCTACAATGTAATAATAGTAAAACTCTTGAGTACAATAGAGTGGAGACATGG
ATGAATATCTGAATAAGCTTTCTCTCAAACTTTCTGCGTTTTTTATGTACATAGAATTTGCAGAAACGTTGGGAAGCATT
CTCTAATACATATGTTTATTGGTTCAAGCTACAGTGATCTCGCTCCCTCCTCCTCTTTCCGCCATGAAACTCACTCGTTT
CTGCAACATCATTACTAAACATATCAATACCATTGTTGTTGTAGAATGAAACTTTTAAATGATTATTTGAAAGACAAAAT
CAAAAGTTGTGTAATAAATTTTGTCCTATATCTTTGAAACAATATAAAAGTGTTAGCATGCAAAATTTGACCACAAAAAA
GTTCCTATAAAAAGTGAAAAAATTTCAATATTATTAAAGTCAAGACTAGCTAAATGCCACTCTAATGTAATTAAAATATT
TTTGCTTATTTACTTTGTACGAAAAAAACAAACAAATGGAGGAGAAAAATTAAGGAACTCACCAAACGGGATTTGACTCC
TCTTGTGGCGGTGGTGGTGGCGGTGGCGGTGGCCGTGGTGGCGGGCTCGTCCTGTCGTGTGTTCTGATATGCCTCCTCTT
GCCTCTGTTTGGCCATAAAGAGAGCAGCGATCTTCTGCGTAGCTTCGGCTTCGGTGGCTCCTTCTTTAACGAGCTTTTCA
AGCTCAGCTTTGGGAATCCTCACCTTCACCCTCCTCACCGCTCCTTCTTCTTCCTCCGTCGTCCATCCTCCTGGTGGTTT
GAGTATGGAGAGATCGGAAGACGATCTCCGGGCCAGCATGAGACTCTCAAGCCTCTCCTTTGCACTCACGTGAATTCCTG
ATCTTACCCTTCTCGGTGGACACTCTTTCACCGGCTCCACCACAAAATAAAGCCGCTTCGCCTCCAACCTCTGCTTCGCC
TGCACACCAAACAACATTAAACGCTTTGTCTATCAAAACATGATTCGTATAGTTTAACAAGAAACATAACATATAGTTCT
GATAGAAAAAAAAAAAAAACATACCTCAAGTGGTTTGGCTCGGGCACCGTAGTGCTTGACGGATTCGGAGTCTAACAAGA
CGTGGCCGGGAAAGTCTTTTAAGACCTCCTCAGCCGTCACCGGAGTTTTCAGTTTAAAAGTCTCGCCGTCTATCTTCATG
ACTTTGGTCGTTTTCTTGCCGCCTAAACTGTTACCCATCTAGTATTAGTTTTTGTCTGACAAGAAAACGAAAGGATAGAG
TTTGGATGTTTGATGATTGAAGGCGGTGAGGTTGCTACGTTGGGGCTTTAAATGATGGGGTTCGCAGACATGTGCATATG
GGGGTAAGAGAGATTTGTAGATACGTGGAAATGATGGTCCATTTTTATTAATTTCTTAATTAATGGACAAACCTTTTGAC
TACGTACGATTTCAAGCCTAATTATTTTAATCATGATGGCTTTTTTAATTAGTATTTGGATTTCTCTTAAATTGTACTAC
CACTATTTCAACAAGATGGTACTCGTGCGCATCACATGCAACTATTAAGTATAGCTTGTAGATTCATGTTTATTTCAAGA
GTATATCACCTTGTTATTCAATTACCTTCTTTTCTGCCACGTTGAAATTTTAGAATTAGGGTTTGGATGGTTATGATGGT
TAAGGCGGACAAAATCGTCAATGGATCAAACCTTTTTTTATTTACCATTCATTAATTATAGTACGCAGTGGTCTGGATAA
AAAATAATAGAAGAAAACCGCAACGGACCATCTACGGACCGTTTTTACATATAAATAAATTTGATCCGCATCGATTTATT
GTCCGCCCAAAAATGAAGTAGACTGAATAGCAGACAAATTAAACCGTTTTGTCCGCTGCATCCATTCAAAATCTTAGACT
CGCTAAAATATGAACAAGACAAAATAATAAAGCGGAGGTAAGAAAGAAAAATATGCCATAAACTCCAAAATTGTATTTTA
CAAATACCTAACGTTCTTTAGATTATATCGAGGGTCGCTAGTATTTAAAAGGAAAATAACAGTGATAAAAGTGCTAACTT
TTGTGGGAAATGGATTCTAGGTTGAAAAAAACAGGACTTTTGTAAGCAATTTTCAACTTAACAACATCATGCGGATGCGC
GGTACAAGTCTTCTACTCTTGTGGACCATATTAATGCTTTGATTTGATTGATATAATACGCATGCATTATAAGCTTAATG
GGTTGGTTAATTATTTGCGATAATCATTTTGTCTTTTGCATTACTATATTATTACTCGATTGCTACTTTTTTACGTTGAT
CACGGAAAATTAACGGTGCATGCTTAAGACAATTATTATCCATCATTTATAATTTAGATGCACCTTTTATGTCACGATGA
AATCTGGAAATTGTACTAGTCAGGTACATTTCTAAACTCACTTTTAATCTTTTATACTACGGTCACTCGTGTCTAATTTC
TTAATTATGGTCTGGTCCGTCCACTAACGAGGTTGTGGACCTAATAGCAAGTGTCTAGCTAGTGATACTTAACAGATGTT
ACAAGAAAGAAAGAAAAAAGTCCAAAATGATGGTCTCCTTTGCAACTTGGAAAGCTATAAACAATGACATAACAGCTGAC
ACAATATCTCCACATGTACGTTAGAGAGGGTTTCCATAAATCATCACTAATCATAGTTTAAATCAACTTGACGGTCCGAT
CCGTACAATGTTAAAAGTCAGTCGGAAATATGTAGCTTTGAATCTTTGTTTTTAATGTTTAGGCTACAGTTATTGACTAA
TTCAAAAGATTTACCATGAACTTTTGATCACTACATACAATAATAATGTGCCTATTGTCTATATATGATGTGTCTAATGT
GTAATAATTTGTCTACTGATTAGAAGTCAAGAGTTAAGAA
>AT2G01350.1 | chr2:162332-165331 REVERSE LENGTH=3000
AGAACATCGTCTTCCTCGTATACTTACTTTCTTTTTATTTTCCGGGAAACATGTAATCAATAAGGTGAGAGGCAAACGAA
TGAATCTGCCTATAAAATGACTGTTTCTTCTACAATGTAATAATAGTAAAACTCTTGAGTACAATAGAGTGGAGACATGG
ATGAATATCTGAATAAGCTTTCTCTCAAACTTTCTGCGTTTTTTATGTACATAGAATTTGCAGAAACGTTGGGAAGCATT
CTCTAATACATATGTTTATTGGTTCAAGCTACAGTGATCTCGCTCCCTCCTCCTCTTTCCGCCATGAAACTCACTCGTTT
CTGCAACATCATTACTAAACATATCAATACCATTGTTGTTGTAGAATGAAACTTTTAAATGATTATTTGAAAGACAAAAT
CAAAAGTTGTGTAATAAATTTTGTCCTATATCTTTGAAACAATATAAAAGTGTTAGCATGCAAAATTTGACCACAAAAAA
GTTCCTATAAAAAGTGAAAAAATTTCAATATTATTAAAGTCAAGACTAGCTAAATGCCACTCTAATGTAATTAAAATATT
TTTGCTTATTTACTTTGTACGAAAAAAACAAACAAATGGAGGAGAAAAATTAAGGAACTCACCAAACGGGATTTGACTCC
TCTTGTGGCGGTGGTGGTGGCGGTGGCGGTGGCCGTGGTGGCGGGCTCGTCCTGTCGTGTGTTCTGATATGCCTCCTCTT
GCCTCTGTTTGGCCATAAAGAGAGCAGCGATCTTCTGCGTAGCTTCGGCTTCGGTGGCTCCTTCTTTAACGAGCTTTTCA
AGCTCAGCTTTGGGAATCCTCACCTTCACCCTCCTCACCGCTCCTTCTTCTTCCTCCGTCGTCCATCCTCCTGGTGGTTT
GAGTATGGAGAGATCGGAAGACGATCTCCGGGCCAGCATGAGACTCTCAAGCCTCTCCTTTGCACTCACGTGAATTCCTG
ATCTTACCCTTCTCGGTGGACACTCTTTCACCGGCTCCACCACAAAATAAAGCCGCTTCGCCTCCAACCTCTGCTTCGCC
TGCACACCAAACAACATTAAACGCTTTGTCTATCAAAACATGATTCGTATAGTTTAACAAGAAACATAACATATAGTTCT
GATAGAAAAAAAAAAAAAACATACCTCAAGTGGTTTGGCTCGGGCACCGTAGTGCTTGACGGATTCGGAGTCTAACAAGA
CGTGGCCGGGAAAGTCTTTTAAGACCTCCTCAGCCGTCACCGGAGTTTTCAGTTTAAAAGTCTCGCCGTCTATCTTCATG
ACTTTGGTCGTTTTCTTGCCGCCTAAACTGTTACCCATCTAGTATTAGTTTTTGTCTGACAAGAAAACGAAAGGATAGAG
TTTGGATGTTTGATGATTGAAGGCGGTGAGGTTGCTACGTTGGGGCTTTAAATGATGGGGTTCGCAGACATGTGCATATG
GGGGTAAGAGAGATTTGTAGATACGTGGAAATGATGGTCCATTTTTATTAATTTCTTAATTAATGGACAAACCTTTTGAC
TACGTACGATTTCAAGCCTAATTATTTTAATCATGATGGCTTTTTTAATTAGTATTTGGATTTCTCTTAAATTGTACTAC
CACTATTTCAACAAGATGGTACTCGTGCGCATCACATGCAACTATTAAGTATAGCTTGTAGATTCATGTTTATTTCAAGA
GTATATCACCTTGTTATTCAATTACCTTCTTTTCTGCCACGTTGAAATTTTAGAATTAGGGTTTGGATGGTTATGATGGT
TAAGGCGGACAAAATCGTCAATGGATCAAACCTTTTTTTATTTACCATTCATTAATTATAGTACGCAGTGGTCTGGATAA
AAAATAATAGAAGAAAACCGCAACGGACCATCTACGGACCGTTTTTACATATAAATAAATTTGATCCGCATCGATTTATT
GTCCGCCCAAAAATGAAGTAGACTGAATAGCAGACAAATTAAACCGTTTTGTCCGCTGCATCCATTCAAAATCTTAGACT
CGCTAAAATATGAACAAGACAAAATAATAAAGCGGAGGTAAGAAAGAAAAATATGCCATAAACTCCAAAATTGTATTTTA
CAAATACCTAACGTTCTTTAGATTATATCGAGGGTCGCTAGTATTTAAAAGGAAAATAACAGTGATAAAAGTGCTAACTT
TTGTGGGAAATGGATTCTAGGTTGAAAAAAACAGGACTTTTGTAAGCAATTTTCAACTTAACAACATCATGCGGATGCGC
GGTACAAGTCTTCTACTCTTGTGGACCATATTAATGCTTTGATTTGATTGATATAATACGCATGCATTATAAGCTTAATG
GGTTGGTTAATTATTTGCGATAATCATTTTGTCTTTTGCATTACTATATTATTACTCGATTGCTACTTTTTTACGTTGAT
CACGGAAAATTAACGGTGCATGCTTAAGACAATTATTATCCATCATTTATAATTTAGATGCACCTTTTATGTCACGATGA
AATCTGGAAATTGTACTAGTCAGGTACATTTCTAAACTCACTTTTAATCTTTTATACTACGGTCACTCGTGTCTAATTTC
TTAATTATGGTCTGGTCCGTCCACTAACGAGGTTGTGGACCTAATAGCAAGTGTCTAGCTAGTGATACTTAACAGATGTT
ACAAGAAAGAAAGAAAAAAGTCCAAAATGATGGTCTCCTTTGCAACTTGGAAAGCTATAAACAATGACATAACAGCTGAC
ACAATATCTCCACATGTACGTTAGAGAGGGTTTCCATAAATCATCACTAATCATAGTTTAAATCAACTTGACGGTCCGAT
CCGTACAATGTTAAAAGTCAGTCGGAAATATGTAGCTTTGAATCTTTGTTTTTAATGTTTAGGCTACAGTTATTGACTAA
TTCAAAAGATTTACCATGAACTTTTGATCACTACATACAATAATAATGTGCCTATTGTCTATATATGATGTGTCTAATGT
GTAATAATTTGTCTACTGATTAGAAGTCAAGAGTTAAGAA
>AT2G01360.1 | chr2:168480-171479 FORWARD LENGTH=3000
TCTTCTGTTTGCTTGCAAGATAGACAAAATCTGTTGCTTCTGTTTGATTACAAAATCTGTGATCTCAGAAACATTGATGC
TTGTTGACCCTAAGCAAAGTGAGAGGTATCTAACAAGAGTATTCTGACCAAAATTTAGACCATAAACCTTGACCACAATT
GGATGCATTAAAATTTAATCTGCCGTTCTTCCATAGTGTTTTTAACAACACAATCCAAGTATCAAAAACCAATAACAAAC
CAAATAGAAAAAACAGACTCATATGGGATGGAAATGAAAAAGATGCATTAAACCTCTAATTCGATACTTGTCTAATTTGT
TGCTTCAATGATCATAGAGTTGACCTTTTGCAAAAAACTTGTCTTTAGCCGTAGGTTTTCAGATTCTTCATCTTTCAACA
GCTTGAACTTCTCTTCGACCTCCTTCTTCGTCTCTATCGGAACCATGCTCCAACTCTGTTTCATTACGTCTTCACTCACC
CCTAACCTCGCAATTGATCCTACAAGATAAGAATTTACAAACCAATCTCCTACCTCCTCCACCTTAGTTGTAGGTTCCCA
AATTACTTTGGAAAGTTGAAAACATTTCCGGTCGTGAGCATTTACAAGAGAGTTCTCATCTACACCATTGTTCCATTTCT
TGAGGAACTTGTCCTTCAAGCGACGGATTTTGGTTGTGAATTGATGTTGATTCGCTTGAAAGCTAATGAAGTTCTTCACC
GTATCAATAAAACCAGTCATATCATCATAAGGACTCTTCCCTTTATCATTCTCAAAATCAACCATGCCTTGCAGCAAAAC
AATCTCATCATCATCACTCCATATTCTTTGAAAATAATTCTTTTTGGTATCTGTTGACACCATCTCATCATCACTCGTCT
TGGTTACAACAACTGAAACCTCCTTCTCCAGCGAATCTGAATCAGAGTCTTGACGCCTCTTCACCATCGATGGATCTTCC
TCCGGTTTGAGACGCTTGTTCGTCTCTCGATGAATCTTCCTCCGGTTTTTCTTGGCCGTCAGACGTTTGAGAGAGCGGGA
GACCAAAAGTTTTTTTGTTATTCCTTTCATTTTTTTTTTCAAGATAAAAAAGTTGTAGAGATAATATCAGAATAAAGATC
TTCTATTTATATAGCCGCTTAGCATTAGGGTTAAGTGTTTGACAAAAAAAAAAAAAAGCATTAGGGTTAAGTAATTGTGG
CTACAACTTCCAAAAAGAAGGGCTGTCAAGTTTTGTATCTAATGTCACTAATGATCGATCATTTGTCCCAATATCAATTT
TTTCTTCTGTTTGGCTACAACTCAACACTCCTTCACGAACTAGTTTGAATGGAGGCTGTGACATTATCTTTGTGAGTTTC
TAACTCTGATGGAACCTACAACAATCATGTCAGTGAAGACCCAACCCAACCGGTTGCTTTATGCATATTCAGTTTCAGGA
CACTAAGTACCATTTTACAGAAGAGATTTTTCCATATATATGAATCTCACCTTTTTCATTAAGGTAACAGCAGAGAAAAT
GGGTCCTTGGGTTCTATGACTGGTGGCTATGTATTTACAAAGAGCGTTTTCCATCTTACAAACGTGTAGGCGACAAGCAA
AATATGGTATTCAAACAACACTGACTAGAACAACTTTTAGGTGAATCCACTTGCCTTGCTTGATTCGCCAACCAGTTCTA
AAATAACTTACACGTACATACTTCCTCTGTTGTGCTACCATATTCCTAATAATAACGCCAAAGAGCAAAATGATAAGTAC
CTTTGTGAAACAGTACAACTTCTTGTCCTTTCCTTGCCACAATCTCCAAGCTAGTACGTACTCTCTTGACGTCAACAAGG
GAAACTTTTTAATCTCAATTCCGCTATTACTATCAACCTGCAACTGACAGTCTTATCCCATAGTTTTCTATAATCATTGT
CCATGTAAAAGTCCCTCACAATCTCCCTCAAATACCGTGACACTTAGGTTACTTCATAGGACCACCACCATCCTAAAAAT
AGAGCCTAAGGCTTATTCATACTCAGTAATCAGAATAATAAAGACACTTTTTAAGACGATTTAAAAAAAAGGACTTTGGG
TTTGCAGCGATCGTTGCTTTTGTGAATAACATGTTCCCATATCTCCGTGGAATATCATTTGTTTCCCCCTCCAAATTCTC
GATCAGAAATTTCAATAAATGTGTGCAAAATTTATTAGTGTATGACATATACTAGTGTAAGGTAGGTAAACATGTAAATA
AATGTGTGCAAAATTTTAATAAAATAAAGAAATTGTTCTAAATAGGCTGCTAAAACTAAAATGAAGGCACTAACAAAATT
CAACATAAAACGTAACACTCAAACATGAAACATGTACGTAACAAGTAAAGAGTTCTAAGTCAAACAATTACAAGAAGCTG
CCTCGCTCTTTCGTTTACTTTGAATATTTCACAACAACATTCAAATAAAACCATTGTCTCTCTCCCTCTCCATGTATCTT
TATATATTTCCTCCATCAAAACTTTTATCTCTCATCCTTCTTAATTCCCTCAAAAGATTCATTATTAGCTAACTCAACGT
TTCCTCATACTAATCAACCACTAGACCATTCATCCCCGCGTTACAAGGCCGAGTTATCATGAGGATCATGTGGAAATTCA
TTATAGTGATGTTGTGTTTTATAGCTTTGGTGGGATCAAGAGGAACATCGGCAACGTCAAGGCTGAGAATGAAGAAGGAA
GATATAGGTAGAAGGTTTGCTTTGCAGAATAAGCTCCAACGAGGTCCAGTTCCTCCTTCACAGCCTTCTCCATGTCACAA
CAAACTAAACCCTCTTTCTCATTCACAAGTTTATTCTTCCCACACTTATGTTACTTGCCCTTGAAGCTTGATCAACCACA
TTCTTTTATTTATTGTCTCTCTTCTCATACATATATGTATCCACGATTCGACTCCTCCAAACTCGAAAGAGTCGAAATTG
TAATACCTTTTGGACATAAATTATACAACTCTTTGTGTTA
>AT2G01370.1 | chr2:165791-168790 REVERSE LENGTH=3000
ACAAGTATCGAATTAGAGGTTTAATGCATCTTTTTCATTTCCATCCCATATGAGTCTGTTTTTTCTATTTGGTTTGTTAT
TGGTTTTTGATACTTGGATTGTGTTGTTAAAAACACTATGGAAGAACGGCAGATTAAATTTTAATGCATCCAATTGTGGT
CAAGGTTTATGGTCTAAATTTTGGTCAGAATACTCTTGTTAGATACCTCTCACTTTGCTTAGGGTCAACAAGCATCAATG
TTTCTGAGATCACAGATTTTGTAATCAAACAGAAGCAACAGATTTTGTCTATCTTGCAAGCAAACAGAAGATCACATGCA
TATTTTGTCTTCAACATGAACAATTTCCCGGAAACGTGTAGAAGCAACAAGACTCTTCTGCTCCTTCCTCAATGACGATG
TTTCTCTCTGGAAATCACTGGTTTTCTCAAGACCAGACAATAGAACATCGTATGTCCCAAGCGAAGGCATTATCTCTCGC
TCTCTCATCTCTCCTAATATCTTCATTGCTTTCTCTGGACTCCCTGCTGAGATATAAACATCCATCAGCGCAGTGTAAGC
AGATAGACCCTTTTGATCATCCGGAAGTAAGTCTAAAGCCTCTGCAGCTAAGCTAGGTCTTCTCCCAAACCCGAGCATGT
GGATCAGCATTGCTCCATGGTACACACCAAGCGAGTGTTGGGATTTCACCATCTCCTTGACCACATCAATCACTTTAGAG
AGCTCGTTTGATCTCAGAAAGTTACCAGCTAACGCAAGATACGCTGACTTCTCAAGATGAATTCCCATTTCCAAGCTCCA
ATCAAGAGCCAACGAAGCCAAGTAAATAACCAAGATACTGTGCCAACTATTAGTAGTCATTAAGAGACAAAATCAGTACT
AGATACTGTGCCAACTATTGTCAAACCCAAAAGTGTTTGGACGGTTTCCTATTATATCTCTATGCTTTTACTAAGACAAC
CTAGCAAATATTCTGAAAGTGTAACTGCACGACTGATAGTTGCATCAATAGTGTGACAAGAAGCCATAAATGTTTGATCA
GAGGTGTACCATACGGGTACCTGCATAGTTGGAGTAAACAATTGAAAGATGAATTTAGCCAAGCAGGAATAACAAACAGT
TTAAAATTTTGTAATCGATCCAGGGAGTGTATTTACTCAAAGAACAGATCAAGGACTCTTCTAATAGCTCCTGAGCTAGC
TAGTTCTTTTCCTATTGCTTCACTTCGAGTTTTCAGTAAGACATGAATGAACTCCACAATCTAAGACAAGCCATCAGCAA
CACAAACGAAATCAGAAATATATTACACAACAGAAAACACACACAAGACACAAGAGTATATGTTTTGAGTTAGAACTCCG
TACTTGTTACATGTTTGAGTGTTATGTTTTATGTTGAATTTAACTAAAATGCAGACGTTAGTATGGAATGGGCTTCACAA
ATAAAAGCCCAATAGTATGTTTTTTTGGTAGGGAGCCCAATAGTATGTTGGTTCACCCAAATATCATTTCTTTCTCTGAG
AGCTGTTTATTATATTCACACAAAGAAGACCAACAAGAAACAGAGTTGAATCAGTTCTACAATGATCTCTGTCTCTCGAT
TCTTGTCGCCTCAATTCTACGCAATTCCAAGGTTTTATCCGACAAAACCCAATCTTTTAAGTCTCTCCTTTGTTCATTTC
TGTAATCGTGGCGACCAAACTCAATCTCAATTGTTTCAGGAGCTTCGTAAAAATGTCTGCTTCAGCGACTCAAACGGCCG
GAGAAGTTTCAATGGGGATCAAGCCTCCTTCACACCCTACTTACGATTTGAAAGCTGTTATCAAACTAGCCCTAGCTGAA
GATGCTGGTCATACAGGTTCTCTCTTCACCTTCTAAAGTTTCGATTTTTAATTTGTGAAATTGAGTTGGTCAAAAATATA
TGATTTGAGTGAAGGAGATGTAACGTGTATGGCTACGATACCGTTTGATATGGAAGTGGAAGCTTATTTCTTGGCCAAGG
AAGATGGTATTGTTGCTGGAGTTGCTCTTGCTGACATGATTTTTGAACATGTTGATCCCTCCTTGAAGGTGTTTCCATCA
TCTTACTTGAAGTCTTTTGATTTGTTTTGTATGTGTCTTTTAGCTTGAAGTGATTTAGTTTCTAATATCTCAGGTTGAAT
GGATGCGAAAGGATGGAGATTATGTTCATAAAGGATTGAAGTTTGGGAAAGTATCAGGGAATGCACATAAGATTGTTGTT
GCTGAAAGAGTTTTGCTCAACTTTATGCAGAGGATGAGTGGAATTGCAACCCTTACCAAGGTCTTTTTTTTGTGTCTCTA
TAGATTCTCTCTAGTGATTGGTGTGGTTGCATTCATATTAACTTAGTGAGCTTATATCTTATAATGACAAGGCTTTGTTG
GCTTAGTACATGGTTTATAGTAACTCAACAGTATCCATTCCTTATTTCGTTTTATAGTACAGTGTTAGTAGTGAACTTTG
TCCAGCTGATGAGTCTGTTTCCTGCAGTTAATGGCAGATGCTGCATCCCCTGCATGTATACTGGAGACAAGAAAAACTGC
TCCTGGTTTGCGGTTGGTAGATAAATGGGCGGTACGTTCCACACTACTGTTATACCTATTTCAAACCCAACCTTTGAGAG
TTGAGACACATTTGTTGCTATATTTGTCTCATCTTTGGAATATTAGGATTATGATACACCTCAAGTTTTCTTGCTTAGCT
TAGGTACTGATTGGTGGAGGGAGGAATCATAGGATGGGGTTATTTGATATGGTGATGATAAAAGATAACCATATCTCAGC
TGCAGGCGGTATAGTAAACGCCGTCAAATCCGTAGACGAATATCTAAAGCAAAAGAATCTCGAAATGGATGTAGAGGTAA
CTAATCTAAAGCTTTCAAACCGTTTTGTGGCTGCAAGTTAAATGGCAAACAAGTTGTAATCACTATATATCTTTACTTAA
AGGTGGAGACGAGGACGCTTGAGGAAGTGAAGGAAGTGTT
>AT2G01372.1 | chr2:166967-169966 REVERSE LENGTH=3000
AGATTCATATATATGGAAAAATCTCTTCTGTAAAATGGTACTTAGTGTCCTGAAACTGAATATGCATAAAGCAACCGGTT
GGGTTGGGTCTTCACTGACATGATTGTTGTAGGTTCCATCAGAGTTAGAAACTCACAAAGATAATGTCACAGCCTCCATT
CAAACTAGTTCGTGAAGGAGTGTTGAGTTGTAGCCAAACAGAAGAAAAAATTGATATTGGGACAAATGATCGATCATTAG
TGACATTAGATACAAAACTTGACAGCCCTTCTTTTTGGAAGTTGTAGCCACAATTACTTAACCCTAATGCTTTTTTTTTT
TTTTGTCAAACACTTAACCCTAATGCTAAGCGGCTATATAAATAGAAGATCTTTATTCTGATATTATCTCTACAACTTTT
TTATCTTGAAAAAAAAAATGAAAGGAATAACAAAAAAACTTTTGGTCTCCCGCTCTCTCAAACGTCTGACGGCCAAGAAA
AACCGGAGGAAGATTCATCGAGAGACGAACAAGCGTCTCAAACCGGAGGAAGATCCATCGATGGTGAAGAGGCGTCAAGA
CTCTGATTCAGATTCGCTGGAGAAGGAGGTTTCAGTTGTTGTAACCAAGACGAGTGATGATGAGATGGTGTCAACAGATA
CCAAAAAGAATTATTTTCAAAGAATATGGAGTGATGATGATGAGATTGTTTTGCTGCAAGGCATGGTTGATTTTGAGAAT
GATAAAGGGAAGAGTCCTTATGATGATATGACTGGTTTTATTGATACGGTGAAGAACTTCATTAGCTTTCAAGCGAATCA
ACATCAATTCACAACCAAAATCCGTCGCTTGAAGGACAAGTTCCTCAAGAAATGGAACAATGGTGTAGATGAGAACTCTC
TTGTAAATGCTCACGACCGGAAATGTTTTCAACTTTCCAAAGTAATTTGGGAACCTACAACTAAGGTGGAGGAGGTAGGA
GATTGGTTTGTAAATTCTTATCTTGTAGGATCAATTGCGAGGTTAGGGGTGAGTGAAGACGTAATGAAACAGAGTTGGAG
CATGGTTCCGATAGAGACGAAGAAGGAGGTCGAAGAGAAGTTCAAGCTGTTGAAAGATGAAGAATCTGAAAACCTACGGC
TAAAGACAAGTTTTTTGCAAAAGGTCAACTCTATGATCATTGAAGCAACAAATTAGACAAGTATCGAATTAGAGGTTTAA
TGCATCTTTTTCATTTCCATCCCATATGAGTCTGTTTTTTCTATTTGGTTTGTTATTGGTTTTTGATACTTGGATTGTGT
TGTTAAAAACACTATGGAAGAACGGCAGATTAAATTTTAATGCATCCAATTGTGGTCAAGGTTTATGGTCTAAATTTTGG
TCAGAATACTCTTGTTAGATACCTCTCACTTTGCTTAGGGTCAACAAGCATCAATGTTTCTGAGATCACAGATTTTGTAA
TCAAACAGAAGCAACAGATTTTGTCTATCTTGCAAGCAAACAGAAGATCACATGCATATTTTGTCTTCAACATGAACAAT
TTCCCGGAAACGTGTAGAAGCAACAAGACTCTTCTGCTCCTTCCTCAATGACGATGTTTCTCTCTGGAAATCACTGGTTT
TCTCAAGACCAGACAATAGAACATCGTATGTCCCAAGCGAAGGCATTATCTCTCGCTCTCTCATCTCTCCTAATATCTTC
ATTGCTTTCTCTGGACTCCCTGCTGAGATATAAACATCCATCAGCGCAGTGTAAGCAGATAGACCCTTTTGATCATCCGG
AAGTAAGTCTAAAGCCTCTGCAGCTAAGCTAGGTCTTCTCCCAAACCCGAGCATGTGGATCAGCATTGCTCCATGGTACA
CACCAAGCGAGTGTTGGGATTTCACCATCTCCTTGACCACATCAATCACTTTAGAGAGCTCGTTTGATCTCAGAAAGTTA
CCAGCTAACGCAAGATACGCTGACTTCTCAAGATGAATTCCCATTTCCAAGCTCCAATCAAGAGCCAACGAAGCCAAGTA
AATAACCAAGATACTGTGCCAACTATTAGTAGTCATTAAGAGACAAAATCAGTACTAGATACTGTGCCAACTATTGTCAA
ACCCAAAAGTGTTTGGACGGTTTCCTATTATATCTCTATGCTTTTACTAAGACAACCTAGCAAATATTCTGAAAGTGTAA
CTGCACGACTGATAGTTGCATCAATAGTGTGACAAGAAGCCATAAATGTTTGATCAGAGGTGTACCATACGGGTACCTGC
ATAGTTGGAGTAAACAATTGAAAGATGAATTTAGCCAAGCAGGAATAACAAACAGTTTAAAATTTTGTAATCGATCCAGG
GAGTGTATTTACTCAAAGAACAGATCAAGGACTCTTCTAATAGCTCCTGAGCTAGCTAGTTCTTTTCCTATTGCTTCACT
TCGAGTTTTCAGTAAGACATGAATGAACTCCACAATCTAAGACAAGCCATCAGCAACACAAACGAAATCAGAAATATATT
ACACAACAGAAAACACACACAAGACACAAGAGTATATGTTTTGAGTTAGAACTCCGTACTTGTTACATGTTTGAGTGTTA
TGTTTTATGTTGAATTTAACTAAAATGCAGACGTTAGTATGGAATGGGCTTCACAAATAAAAGCCCAATAGTATGTTTTT
TTGGTAGGGAGCCCAATAGTATGTTGGTTCACCCAAATATCATTTCTTTCTCTGAGAGCTGTTTATTATATTCACACAAA
GAAGACCAACAAGAAACAGAGTTGAATCAGTTCTACAATGATCTCTGTCTCTCGATTCTTGTCGCCTCAATTCTACGCAA
TTCCAAGGTTTTATCCGACAAAACCCAATCTTTTAAGTCTCTCCTTTGTTCATTTCTGTAATCGTGGCGACCAAACTCAA
TCTCAATTGTTTCAGGAGCTTCGTAAAAATGTCTGCTTCAGCGACTCAAACGGCCGGAGAAGTTTCAATGGGGATCAAGC
CTCCTTCACACCCTACTTACGATTTGAAAGCTGTTATCAA
>AT2G01379.1 | chr2:171344-174343 FORWARD LENGTH=3000
AGCTTGATCAACCACATTCTTTTATTTATTGTCTCTCTTCTCATACATATATGTATCCACGATTCGACTCCTCCAAACTC
GAAAGAGTCGAAATTGTAATACCTTTTGGACATAAATTATACAACTCTTTGTGTTATTTAACCATTTGATCATTAACTAA
CTAATTCACACAATTTTGGTGCCAAGTATTTGTTTTTGTAACTTGAAAATTTCACAAGAAGATAAAAGTGGACAGATAAG
CGAGTAAAACACAAGTCAAATTAGGCGTGGGCATAATAACTGAACCGAAAGAACCGAACCGGAACCGAAGCAAAAAGAAC
CGAACCCGAATCCGAACCGAAATGGTAAAATACTTAAATAGATCCTAAATTCTAGAACCAAAATAATAGGAACCGAACCC
AAAAATATTTTAGATATCCGAAATATGATTATATTATCCAAAAATATTAGTTATTTTTAGATTGAATAATCAAAAATACC
TAAAATACCAAAATATACTTGAAAATATATATATAACACCACAATATCCAAAAAAATACTCGAAAATATCCGAAATATCT
GAAATAAAATATCCGAATAGATCCCAAACTTCATAACCGAAAGAACTAGAACCAAACCCGTACCAAACTGAAACTGTTTC
GGTTCATATATGGATTCTACACTCAAAAACCGAAGGAATCGGAATCCAACTAAAACCGAAGCGAATACCCGAACGCCCAG
GTCCTAAGTCAAATTATAAACCCTAACTTTATAATTGTGGTTAAAGATTTGCTTAGATTTTTGAATTTTTTTCTTTGAAT
CTAGATTTTTGAAATTTTACTTGAATAAAAAACGGCGTCTTATTCAAACAAAGCTTTCTAATACACTGCAAGGTTGGAGT
TTAGAATTGGTTATCTCTCTGGGCAAAGCTTCATGCGCTTCTCTAGCATCTTCCGCAATACCCCAATCCAATTCTCCAAT
CGCCGGAGCTCCGTCAAGCTACTTCACTCTCTTCCTCGTCTAAAACCCACCAACTCCAAGCGATTCTCCCAAAAACCCAA
ACTTGTGAAAACACAGACCCTACCAGATCCCAGTGTTTACACAAGAGACATTGTATCCAACATCTATAACATCCTCAAGT
ACTCCAATTGGGACTCTGCTCAAGAACAGCTTCCACATCTCGGCGTCAGATGGGATTCTCACATTATCAACCGTGTCTTG
AAAGCACATCCTCCGATGCAGAAAGCTTGGCTCTTTTTCAACTGGGCTGCTCAAATCAAGGGTTTCAAACACGACCACTT
CACTTATACCACCATGCTCGATATCTTCGGAGAAGCCGGTCGGATTCAATCCATGTACTCTGTTTTTCACCTTATGAAGG
AGAAGGGTGTGTTGATCGATACGGTGACTTATACATCGCTGATTCACTGGGTTTCAAGCTCCGGTGATGTGGATGGAGCA
ATGAGGTTGTGGGAGGAGATGAGAGATAATGGGTGCGAACCTACCGTTGTGTCGTACACTGCTTACATGAAGATGCTTTT
CGCTGATGGGAGGGTGGAAGAAGCCACGGAGGTGTATAAGGAGATGTTACGGTCGCGGGTTTCTCCGAATTGTCACACTT
ATACTGTATTGATGGAGTATCTTGTCGCCACAGGTCAACTTCATTCTCTTGCACACTAAGTGTTTGTTAAAATGCTTAGC
TGAAAATCCAAAACTTTTGCTTTATGTAGATGATTCTGGTATCTGAATGTTTTGTAGCCTTGTTGATGATGATGTGTTAG
TTTCTTCGTTTGATTTTGCAGGAAAATGTGAGGAAGCCTTGGACATATTCTTTAAAATGCAAGAAATTGGTGTGCAGCCA
GATAAAGCAGCTTGCAATATTCTGATAGCGAAAGCCTTGAAATTTGGGGAAACATCTTTCATGACTCGAGTTCTTGTGTA
CATGAAAGAAAATGGAGTTGTCCTACGCTATCCTATCTTTGTTGAAGCTTTAGAGACACTGAAAGCTGCAGGCGAAAGTG
ATGATCTGTTAAGGGAAGTCAACTCGCATATTTCCGTTGAATCGTTGTGCTCCAGTGACATTGATGAGACTCCAACAGCG
GAAGTTAATGACACTAAGAATTCAGATGATAGTAGAGTTATCAGCTCCGTTCTCTTGATGAAGCAGAATCTGGTTGCAGT
TGACATTTTACTTAACCAGATGAGAGATAGGAACATAAAGCTGGATTCTTTTGTTGTTTCAGCAATCATAGAAACAAACT
GTGACCGTTGTAGAACAGAGGGGGCTTCGTTGGCTTTTGATTACAGCTTGGAAATGGGAATTCATCTCAAGAAGTCAGCG
TATCTCGCGTTAATTGGTAACTTTCTGAGATCAAACGAGCTTCCTAAAGTGATTGAAGTGGTCAAGGAGATGGTGAAAGC
CCAACACTCGCTTGGTTGTTACCAAGGAGCTATGTTGATCCACAGGCTCGGGTTTGGGAGAAGACCTCGTTTAGCCGCAG
ACGTTTTCGACTTACTTCCGGATGATCAAAAGGGTGTAGCTGCTTACACTGCGCTGATGGATGTTTATATCTCAGCAGGG
AGTCCAGAGAAAGCAATGAAGATATTACGAGAGATGAGAGAGCGAGAGATAATGCCTTCTTTGGGGACATACGATGTTCT
ATTGTCTGGCCTTGAGAAAACTAGTGATTTCCAGAAGGAAGTGGCGTTGTTGAGGAAGGAGAAGAAGAGTCTTGTTGCTT
CTGCACGTTTCCGAGAAAATGTTCATGTTGAAGACAAAATATGTGATCTTCTCTTTGCTACAAATCTGTTGTAATCTGGT
TGCAGGTGAAAGTCAACATGTACATGTTTAATCTAGGCCCATTAAATATGAGGCCTATACTGTTTTTAAGCCCATTACTC
ATCATTTTTTATTATTATATTTAATTTAATTTCTTCATTTTATTGACATTTCTGATAGATTAGCGGTTGCTACTGACGCC
GGAGAAGAGAGATGGCGAGATCGTGCTCTATCTGGACACC
>AT2G01390.1 | chr2:174138-177137 FORWARD LENGTH=3000
TCTGGTTGCAGGTGAAAGTCAACATGTACATGTTTAATCTAGGCCCATTAAATATGAGGCCTATACTGTTTTTAAGCCCA
TTACTCATCATTTTTTATTATTATATTTAATTTAATTTCTTCATTTTATTGACATTTCTGATAGATTAGCGGTTGCTACT
GACGCCGGAGAAGAGAGATGGCGAGATCGTGCTCTATCTGGACACCTGTTTTGATCTCACTTTCACCAGTGACCGGAGAA
TCACCTAAAATTTCACGGCGCCGGGTGATTTTAGCCACAAGTATAGGATCTCCTCAGGTTCGTACAAGTACAACAGCTTT
CGAAGATCCATATAGTTAGTTTTCTTTTCGTGGAGAAATATGTTGTGCTATGTGTGTCAATGAATTCGTAGCCTTTTAAG
TTTAGATTGAGCTATTAGAGATTGCTTTCTCAGAGATTCAGCTGTTGAGATTTTGATTCCTTTTTAAGCCTAAACTTGTG
CAGATAATCTTTTCATTTGTATGGTCTGACAGATTTATGATTGCTTGGTCAATAGAAGAAGAAGATTAATATTGAGTCTG
CATTGGTTTTGTTAGTTAGTGTATATCTCTGAAGTCAGTCTCTTATGCCTTGTCTTTGGCAGCCTTTACTTGAAGCAAAG
ATCAAGGAACCTCAGAAGCTTCAAGTCCTTGATTCCAAAGATGTTTCCAGAAGAAACACTATGCTGTATCTAGCTGCTGG
ATTTCTTGGAGGGATCAACTTTCTCAATGGTGAAGCCGCAGAAGCTCGAGTAGGGAGAAAGGAGAACAGAAAGAAAGCAT
TGGAGAAGCTGAGGGCCAAAGCTAAAGAGTCAGAGCCCAACAACAAGTCAGGTAACCAAAAGATAGAGAAAGAGTTAGAG
AAAGAAGAAGTGTTTCCTCTACTTCCTCCACCTCTTGTCGTTGAAGCAAACTTGCTACAATAAGCTCTCTCTCTCTTTTA
GCTACACAAATGTCAGAATCAATACCTTTGATTTCAACACTACATGCTGTTCTGTGCTAGGTTTCCTACTACAAAACGTG
TAAGATGATGAAATACACAAGTAGAGAAGAGCTAAGTGATCTTCTTGTCCATGTTTGTGATGAGCTTCTTCATCTGAAAT
CTCCAGAAACAGAAGTAAGCGAAGCCAAATCCAATCAACACATACAACCAAATCTTATCTTCACCACCTTCCTTCTCCGA
CCAAACCTCTTCTATACCAAACCATTCCCTCGCTCCTTCTTCTTTGTAACTACTTCCCATTATCCCCTCCATCACTCTCC
CATACAACACATATATCCTATCCCGTCCCGCAACCGTCACCGCGGTCGGAAAGCCCTCGATGTCGAGGTCAATTTCGTCG
TAAACAACTCCTTCGCTCCAGCTATCTTGGCTTTTGAGTAACCAAAGCTTCTTCTGTGACACCACCATGACTGTGCCGTC
TCTCCGTCTCCTCGTCATCCCGTCCGCCGCAATCAGATCACCGTTTAACAACACCAGCCTCGCATTCCCGCTATCTTCGT
CAACTTTGAATACCTTCCCTGTGTTGCTCTGCACCACCAGGAGATAGCCTTTGCTGATGTACACGATCCCGTTCAAGCCG
CAATCGCGGAAACTTGCGTCCGCGTCTGCCGCCACAGGCTGCGAATTGAACAACGGCGATTTGGAGAAGATCGAAGCTGC
GCCGTCGCGATCGACTTTCCAGATGAAGTTTTTGGCTGAGTTGGTGACGTAAGCGTTGCCTTTGAAATCAACCGCCACGT
CATTGGCGACATCACGAGCGATGTCTTCGTCGTCTCCGGGAAGAGACGGGAGAGGAGAGAGGAATACACGACGGCCTCCG
CTGCGGAGATCGTAGGAGGCTAGGGCACTGAAGGGAGGGAGAGGCGGCAAACTCTGGATACAGGCAAGGAGACGGCGATT
AGTAGAGTCAACGGCGAGACCGAGGATAGTGGAGTTCTCCGGTAGATCGAGATCGGAGATTAGGGTTTCGATGACTCCAG
CGTCGGAGACGGAATGAATTGTGCGGCTGTGGAGAGAACCGACTAGAAAATGCTGGTCCCTTGGATCCCAGGTTAGTCCC
TCCGGGTAGAGTCCCGGCGATCGGAAGTTGATAACGTGGCGGTTATCGGCGGAGGAGGGAATCAGAAGTCCCAGGAACAA
GACGGCGAAGAGAATTGGGAAGACGAAGAAGGATCTGTATCGAGTGGAAGACGACGACGACATGTTCGCTTTCATCTGTG
ATTTCGATTTAGGAAAATAATGAATGGCTCATTTTTAGAAAAAATAAAACTTCGATGTATAAAAAGATATGACCAAGCCC
ATTTATGTAATAAACGGGCCACATTTTGCGTGTAGTATAAAATAGGGCCCATAAAGTTTATTGGCCTTCCTTCATTTGCT
GTGTTGATGTCAAAAAGAGAAGAGTAGTGCATTGCTGTTTTATTGGCAGCTACTAATGATTTGGTTTTGCTGATGGGCTC
TTAATAGACGTCTCTCCACTATACCCTATACTTAGACTATCAGGGCGAATCATGGATATCTTTGTTACTGTAATATTCTT
AAATATAGGCCCACCTTTCAAATCTTGAATCAATCGGTCGGCTTTTTAGGCCCAAATAAACCTTTTTATTACTAGACCAA
AATGAAAAAAATGTCAAAAAAATCATAAATTTTTAAATTTGAAGCGGAAAAACGTAAACTTTCAAAATGTTATTAAAATT
CTAAAGTTTAGTTTGACTTTATTATAAATTAGTTAAATTTGATTGATTGGGTCATTTTAGGCATATTGATAAATTTCCAT
TAATAAAAAGATGACATAGTTAACTTTTCGTAGTTAACTTTTCGTAACGTTTGGAAAATCTTGTATGAGGTATAAATCAG
GTATGGTGAAAAATCAATTTTATACATACATATGAGGTATCGTTAAAAAGAAAAACTAGTACAATGTATGGTGAAAAAGC
TTGTAAAGTATCTTTCTAAATACATATAAGGTATTGTTAT
>AT2G01400.1 | chr2:175081-178080 FORWARD LENGTH=3000
GCTCTCTCTCTCTTTTAGCTACACAAATGTCAGAATCAATACCTTTGATTTCAACACTACATGCTGTTCTGTGCTAGGTT
TCCTACTACAAAACGTGTAAGATGATGAAATACACAAGTAGAGAAGAGCTAAGTGATCTTCTTGTCCATGTTTGTGATGA
GCTTCTTCATCTGAAATCTCCAGAAACAGAAGTAAGCGAAGCCAAATCCAATCAACACATACAACCAAATCTTATCTTCA
CCACCTTCCTTCTCCGACCAAACCTCTTCTATACCAAACCATTCCCTCGCTCCTTCTTCTTTGTAACTACTTCCCATTAT
CCCCTCCATCACTCTCCCATACAACACATATATCCTATCCCGTCCCGCAACCGTCACCGCGGTCGGAAAGCCCTCGATGT
CGAGGTCAATTTCGTCGTAAACAACTCCTTCGCTCCAGCTATCTTGGCTTTTGAGTAACCAAAGCTTCTTCTGTGACACC
ACCATGACTGTGCCGTCTCTCCGTCTCCTCGTCATCCCGTCCGCCGCAATCAGATCACCGTTTAACAACACCAGCCTCGC
ATTCCCGCTATCTTCGTCAACTTTGAATACCTTCCCTGTGTTGCTCTGCACCACCAGGAGATAGCCTTTGCTGATGTACA
CGATCCCGTTCAAGCCGCAATCGCGGAAACTTGCGTCCGCGTCTGCCGCCACAGGCTGCGAATTGAACAACGGCGATTTG
GAGAAGATCGAAGCTGCGCCGTCGCGATCGACTTTCCAGATGAAGTTTTTGGCTGAGTTGGTGACGTAAGCGTTGCCTTT
GAAATCAACCGCCACGTCATTGGCGACATCACGAGCGATGTCTTCGTCGTCTCCGGGAAGAGACGGGAGAGGAGAGAGGA
ATACACGACGGCCTCCGCTGCGGAGATCGTAGGAGGCTAGGGCACTGAAGGGAGGGAGAGGCGGCAAACTCTGGATACAG
GCAAGGAGACGGCGATTAGTAGAGTCAACGGCGAGACCGAGGATAGTGGAGTTCTCCGGTAGATCGAGATCGGAGATTAG
GGTTTCGATGACTCCAGCGTCGGAGACGGAATGAATTGTGCGGCTGTGGAGAGAACCGACTAGAAAATGCTGGTCCCTTG
GATCCCAGGTTAGTCCCTCCGGGTAGAGTCCCGGCGATCGGAAGTTGATAACGTGGCGGTTATCGGCGGAGGAGGGAATC
AGAAGTCCCAGGAACAAGACGGCGAAGAGAATTGGGAAGACGAAGAAGGATCTGTATCGAGTGGAAGACGACGACGACAT
GTTCGCTTTCATCTGTGATTTCGATTTAGGAAAATAATGAATGGCTCATTTTTAGAAAAAATAAAACTTCGATGTATAAA
AAGATATGACCAAGCCCATTTATGTAATAAACGGGCCACATTTTGCGTGTAGTATAAAATAGGGCCCATAAAGTTTATTG
GCCTTCCTTCATTTGCTGTGTTGATGTCAAAAAGAGAAGAGTAGTGCATTGCTGTTTTATTGGCAGCTACTAATGATTTG
GTTTTGCTGATGGGCTCTTAATAGACGTCTCTCCACTATACCCTATACTTAGACTATCAGGGCGAATCATGGATATCTTT
GTTACTGTAATATTCTTAAATATAGGCCCACCTTTCAAATCTTGAATCAATCGGTCGGCTTTTTAGGCCCAAATAAACCT
TTTTATTACTAGACCAAAATGAAAAAAATGTCAAAAAAATCATAAATTTTTAAATTTGAAGCGGAAAAACGTAAACTTTC
AAAATGTTATTAAAATTCTAAAGTTTAGTTTGACTTTATTATAAATTAGTTAAATTTGATTGATTGGGTCATTTTAGGCA
TATTGATAAATTTCCATTAATAAAAAGATGACATAGTTAACTTTTCGTAGTTAACTTTTCGTAACGTTTGGAAAATCTTG
TATGAGGTATAAATCAGGTATGGTGAAAAATCAATTTTATACATACATATGAGGTATCGTTAAAAAGAAAAACTAGTACA
ATGTATGGTGAAAAAGCTTGTAAAGTATCTTTCTAAATACATATAAGGTATTGTTATAAACCCAAACGTAACGGAAAATT
AATAAAGTAAGTGATTTAGCCTCCTAGAAAAATACAGTACATGATGGAACACATCATGCTTTGAGGTGGTACGAGAGCCA
TTGATACCGCGACCAAGCCCGGTCATGACCTAGAGGCGAAGCCCATCAAGTGCTTTAGGCAGCAAATATATTTAAGTTTT
AAGAAGCTAAGCACGAAATTTTGAAAAAATCATATAATACAATGGTTATTTTTTCACCTTTTAACATTTTTTGTATTTGT
TTTTAAAAAACCAATAATTTTTTGGACCGGTCCTCATCGCGACCAATCAAATAAGCTTATTCTGATAATGTGTTCTAGAA
ACGACTAAATCTTGCAATGAACCTATGAGCGAGATACATTATTATGCAGAAGATTGAATATAGTCAATCTATTCACCCCA
TAAGCTGATGAGTGATGACCCGGTAACAAACCCAGTAAAAAGTAAATACTAAGATTAAGCATTTTATACCTCAAAAATGT
GAGACTAGTCTAATCTAATCTCAAGGAAAGTAATATTCTAAGGCTACAAATATTCTACTAAACAATAAAAACGTATGCAC
CTAAGTTTGCTTCTTTTTTCCCTTATTTACAAATCAAACTCATCTAACTTGAACGACATAAGTTCATCAGTTAACATTAT
ACGTATGTGCATTAGAATGATAAATTAAAACAAACAAAAGTTCTATATACTAGACGATGTTATGGCCACCACACGAGACA
TATAAGGCTTTAGTACTTGGTGTTTTGTAGTTTGTATACACACGCATGGATTTGTTATCCATAAGACATTAAATTGGAAA
TGATAGATACGTACGTGAGATGTGAATCTTATGCATGTTATGCAATTTGGACCTTTGCATCTAAATGTAAGGAGAACGAC
CCTACGACTAGACCAGTGTTCGTGGTTCCTCATACATTGC
>AT2G01400.2 | chr2:175181-178180 FORWARD LENGTH=3000
GATGATGAAATACACAAGTAGAGAAGAGCTAAGTGATCTTCTTGTCCATGTTTGTGATGAGCTTCTTCATCTGAAATCTC
CAGAAACAGAAGTAAGCGAAGCCAAATCCAATCAACACATACAACCAAATCTTATCTTCACCACCTTCCTTCTCCGACCA
AACCTCTTCTATACCAAACCATTCCCTCGCTCCTTCTTCTTTGTAACTACTTCCCATTATCCCCTCCATCACTCTCCCAT
ACAACACATATATCCTATCCCGTCCCGCAACCGTCACCGCGGTCGGAAAGCCCTCGATGTCGAGGTCAATTTCGTCGTAA
ACAACTCCTTCGCTCCAGCTATCTTGGCTTTTGAGTAACCAAAGCTTCTTCTGTGACACCACCATGACTGTGCCGTCTCT
CCGTCTCCTCGTCATCCCGTCCGCCGCAATCAGATCACCGTTTAACAACACCAGCCTCGCATTCCCGCTATCTTCGTCAA
CTTTGAATACCTTCCCTGTGTTGCTCTGCACCACCAGGAGATAGCCTTTGCTGATGTACACGATCCCGTTCAAGCCGCAA
TCGCGGAAACTTGCGTCCGCGTCTGCCGCCACAGGCTGCGAATTGAACAACGGCGATTTGGAGAAGATCGAAGCTGCGCC
GTCGCGATCGACTTTCCAGATGAAGTTTTTGGCTGAGTTGGTGACGTAAGCGTTGCCTTTGAAATCAACCGCCACGTCAT
TGGCGACATCACGAGCGATGTCTTCGTCGTCTCCGGGAAGAGACGGGAGAGGAGAGAGGAATACACGACGGCCTCCGCTG
CGGAGATCGTAGGAGGCTAGGGCACTGAAGGGAGGGAGAGGCGGCAAACTCTGGATACAGGCAAGGAGACGGCGATTAGT
AGAGTCAACGGCGAGACCGAGGATAGTGGAGTTCTCCGGTAGATCGAGATCGGAGATTAGGGTTTCGATGACTCCAGCGT
CGGAGACGGAATGAATTGTGCGGCTGTGGAGAGAACCGACTAGAAAATGCTGGTCCCTTGGATCCCAGGTTAGTCCCTCC
GGGTAGAGTCCCGGCGATCGGAAGTTGATAACGTGGCGGTTATCGGCGGAGGAGGGAATCAGAAGTCCCAGGAACAAGAC
GGCGAAGAGAATTGGGAAGACGAAGAAGGATCTGTATCGAGTGGAAGACGACGACGACATGTTCGCTTTCATCTGTGATT
TCGATTTAGGAAAATAATGAATGGCTCATTTTTAGAAAAAATAAAACTTCGATGTATAAAAAGATATGACCAAGCCCATT
TATGTAATAAACGGGCCACATTTTGCGTGTAGTATAAAATAGGGCCCATAAAGTTTATTGGCCTTCCTTCATTTGCTGTG
TTGATGTCAAAAAGAGAAGAGTAGTGCATTGCTGTTTTATTGGCAGCTACTAATGATTTGGTTTTGCTGATGGGCTCTTA
ATAGACGTCTCTCCACTATACCCTATACTTAGACTATCAGGGCGAATCATGGATATCTTTGTTACTGTAATATTCTTAAA
TATAGGCCCACCTTTCAAATCTTGAATCAATCGGTCGGCTTTTTAGGCCCAAATAAACCTTTTTATTACTAGACCAAAAT
GAAAAAAATGTCAAAAAAATCATAAATTTTTAAATTTGAAGCGGAAAAACGTAAACTTTCAAAATGTTATTAAAATTCTA
AAGTTTAGTTTGACTTTATTATAAATTAGTTAAATTTGATTGATTGGGTCATTTTAGGCATATTGATAAATTTCCATTAA
TAAAAAGATGACATAGTTAACTTTTCGTAGTTAACTTTTCGTAACGTTTGGAAAATCTTGTATGAGGTATAAATCAGGTA
TGGTGAAAAATCAATTTTATACATACATATGAGGTATCGTTAAAAAGAAAAACTAGTACAATGTATGGTGAAAAAGCTTG
TAAAGTATCTTTCTAAATACATATAAGGTATTGTTATAAACCCAAACGTAACGGAAAATTAATAAAGTAAGTGATTTAGC
CTCCTAGAAAAATACAGTACATGATGGAACACATCATGCTTTGAGGTGGTACGAGAGCCATTGATACCGCGACCAAGCCC
GGTCATGACCTAGAGGCGAAGCCCATCAAGTGCTTTAGGCAGCAAATATATTTAAGTTTTAAGAAGCTAAGCACGAAATT
TTGAAAAAATCATATAATACAATGGTTATTTTTTCACCTTTTAACATTTTTTGTATTTGTTTTTAAAAAACCAATAATTT
TTTGGACCGGTCCTCATCGCGACCAATCAAATAAGCTTATTCTGATAATGTGTTCTAGAAACGACTAAATCTTGCAATGA
ACCTATGAGCGAGATACATTATTATGCAGAAGATTGAATATAGTCAATCTATTCACCCCATAAGCTGATGAGTGATGACC
CGGTAACAAACCCAGTAAAAAGTAAATACTAAGATTAAGCATTTTATACCTCAAAAATGTGAGACTAGTCTAATCTAATC
TCAAGGAAAGTAATATTCTAAGGCTACAAATATTCTACTAAACAATAAAAACGTATGCACCTAAGTTTGCTTCTTTTTTC
CCTTATTTACAAATCAAACTCATCTAACTTGAACGACATAAGTTCATCAGTTAACATTATACGTATGTGCATTAGAATGA
TAAATTAAAACAAACAAAAGTTCTATATACTAGACGATGTTATGGCCACCACACGAGACATATAAGGCTTTAGTACTTGG
TGTTTTGTAGTTTGTATACACACGCATGGATTTGTTATCCATAAGACATTAAATTGGAAATGATAGATACGTACGTGAGA
TGTGAATCTTATGCATGTTATGCAATTTGGACCTTTGCATCTAAATGTAAGGAGAACGACCCTACGACTAGACCAGTGTT
CGTGGTTCCTCATACATTGCCCATCACCTTTCTCTCTCAATACCCCCATTAATTCATCTTTATTGTTTTATTCGATTTAT
ATCTTTATCGATTGTGCTTTTTGATTTTGTTTCAATCCAT
>AT2G01410.1 | chr2:172209-175208 REVERSE LENGTH=3000
CTCTTCTCTACTTGTGTATTTCATCATCTTACACGTTTTGTAGTAGGAAACCTAGCACAGAACAGCATGTAGTGTTGAAA
TCAAAGGTATTGATTCTGACATTTGTGTAGCTAAAAGAGAGAGAGAGCTTATTGTAGCAAGTTTGCTTCAACGACAAGAG
GTGGAGGAAGTAGAGGAAACACTTCTTCTTTCTCTAACTCTTTCTCTATCTTTTGGTTACCTGACTTGTTGTTGGGCTCT
GACTCTTTAGCTTTGGCCCTCAGCTTCTCCAATGCTTTCTTTCTGTTCTCCTTTCTCCCTACTCGAGCTTCTGCGGCTTC
ACCATTGAGAAAGTTGATCCCTCCAAGAAATCCAGCAGCTAGATACAGCATAGTGTTTCTTCTGGAAACATCTTTGGAAT
CAAGGACTTGAAGCTTCTGAGGTTCCTTGATCTTTGCTTCAAGTAAAGGCTGCCAAAGACAAGGCATAAGAGACTGACTT
CAGAGATATACACTAACTAACAAAACCAATGCAGACTCAATATTAATCTTCTTCTTCTATTGACCAAGCAATCATAAATC
TGTCAGACCATACAAATGAAAAGATTATCTGCACAAGTTTAGGCTTAAAAAGGAATCAAAATCTCAACAGCTGAATCTCT
GAGAAAGCAATCTCTAATAGCTCAATCTAAACTTAAAAGGCTACGAATTCATTGACACACATAGCACAACATATTTCTCC
ACGAAAAGAAAACTAACTATATGGATCTTCGAAAGCTGTTGTACTTGTACGAACCTGAGGAGATCCTATACTTGTGGCTA
AAATCACCCGGCGCCGTGAAATTTTAGGTGATTCTCCGGTCACTGGTGAAAGTGAGATCAAAACAGGTGTCCAGATAGAG
CACGATCTCGCCATCTCTCTTCTCCGGCGTCAGTAGCAACCGCTAATCTATCAGAAATGTCAATAAAATGAAGAAATTAA
ATTAAATATAATAATAAAAAATGATGAGTAATGGGCTTAAAAACAGTATAGGCCTCATATTTAATGGGCCTAGATTAAAC
ATGTACATGTTGACTTTCACCTGCAACCAGATTACAACAGATTTGTAGCAAAGAGAAGATCACATATTTTGTCTTCAACA
TGAACATTTTCTCGGAAACGTGCAGAAGCAACAAGACTCTTCTTCTCCTTCCTCAACAACGCCACTTCCTTCTGGAAATC
ACTAGTTTTCTCAAGGCCAGACAATAGAACATCGTATGTCCCCAAAGAAGGCATTATCTCTCGCTCTCTCATCTCTCGTA
ATATCTTCATTGCTTTCTCTGGACTCCCTGCTGAGATATAAACATCCATCAGCGCAGTGTAAGCAGCTACACCCTTTTGA
TCATCCGGAAGTAAGTCGAAAACGTCTGCGGCTAAACGAGGTCTTCTCCCAAACCCGAGCCTGTGGATCAACATAGCTCC
TTGGTAACAACCAAGCGAGTGTTGGGCTTTCACCATCTCCTTGACCACTTCAATCACTTTAGGAAGCTCGTTTGATCTCA
GAAAGTTACCAATTAACGCGAGATACGCTGACTTCTTGAGATGAATTCCCATTTCCAAGCTGTAATCAAAAGCCAACGAA
GCCCCCTCTGTTCTACAACGGTCACAGTTTGTTTCTATGATTGCTGAAACAACAAAAGAATCCAGCTTTATGTTCCTATC
TCTCATCTGGTTAAGTAAAATGTCAACTGCAACCAGATTCTGCTTCATCAAGAGAACGGAGCTGATAACTCTACTATCAT
CTGAATTCTTAGTGTCATTAACTTCCGCTGTTGGAGTCTCATCAATGTCACTGGAGCACAACGATTCAACGGAAATATGC
GAGTTGACTTCCCTTAACAGATCATCACTTTCGCCTGCAGCTTTCAGTGTCTCTAAAGCTTCAACAAAGATAGGATAGCG
TAGGACAACTCCATTTTCTTTCATGTACACAAGAACTCGAGTCATGAAAGATGTTTCCCCAAATTTCAAGGCTTTCGCTA
TCAGAATATTGCAAGCTGCTTTATCTGGCTGCACACCAATTTCTTGCATTTTAAAGAATATGTCCAAGGCTTCCTCACAT
TTTCCTGCAAAATCAAACGAAGAAACTAACACATCATCATCAACAAGGCTACAAAACATTCAGATACCAGAATCATCTAC
ATAAAGCAAAAGTTTTGGATTTTCAGCTAAGCATTTTAACAAACACTTAGTGTGCAAGAGAATGAAGTTGACCTGTGGCG
ACAAGATACTCCATCAATACAGTATAAGTGTGACAATTCGGAGAAACCCGCGACCGTAACATCTCCTTATACACCTCCGT
GGCTTCTTCCACCCTCCCATCAGCGAAAAGCATCTTCATGTAAGCAGTGTACGACACAACGGTAGGTTCGCACCCATTAT
CTCTCATCTCCTCCCACAACCTCATTGCTCCATCCACATCACCGGAGCTTGAAACCCAGTGAATCAGCGATGTATAAGTC
ACCGTATCGATCAACACACCCTTCTCCTTCATAAGGTGAAAAACAGAGTACATGGATTGAATCCGACCGGCTTCTCCGAA
GATATCGAGCATGGTGGTATAAGTGAAGTGGTCGTGTTTGAAACCCTTGATTTGAGCAGCCCAGTTGAAAAAGAGCCAAG
CTTTCTGCATCGGAGGATGTGCTTTCAAGACACGGTTGATAATGTGAGAATCCCATCTGACGCCGAGATGTGGAAGCTGT
TCTTGAGCAGAGTCCCAATTGGAGTACTTGAGGATGTTATAGATGTTGGATACAATGTCTCTTGTGTAAACACTGGGATC
TGGTAGGGTCTGTGTTTTCACAAGTTTGGGTTTTTGGGAGAATCGCTTGGAGTTGGTGGGTTTTAGACGAGGAAGAGAGT
GAAGTAGCTTGACGGAGCTCCGGCGATTGGAGAATTGGATTGGGGTATTGCGGAAGATGCTAGAGAAGCGCATGAAGCTT
TGCCCAGAGAGATAACCAATTCTAAACTCCAACCTTGCAG
>AT2G01420.2 | chr2:177478-180477 REVERSE LENGTH=3000
ATTGGTCCCTTCAGTATCAACTGGCTTTTGAGAGAGCCTCGGAGATTGGGCTATTTATTTCTCGGTAACGAGGAAATAAG
CAAAGCCTTTATTTTTCGTGGGAAAGAGTGGAAGGTGAAGAAGAAGATATGCCTTTGGTTTTTGGTTCCAATATTTGTGG
AACACAACAAAAGTACTTAGGATTTAGTGAACAAGACTTGAATGGATTAAGGATCTTGTCTTCATTAGACGCCAAGAAGA
AAAAATCTCTCTTCCTTACCTTTATTTTTTCATTTTCTGTTTTTGTTAATTTATGTGTAGATTTTGGCTAAGCAGATATG
TAATATGCACCTTTTTTTATTAATTGAAGTTTCTAGTTAAGTGGTTTATACTGAAACTAGCTTATGAGTTGGATTGAAAT
AGTCCTATACTATATATATACACCCTCGTACTGATTTATTTTTTCCACAAATACCATTAATATTAATTCATCGGGAAGAG
ATTCTCCGCTAGAGAGAGCCATTCATGAACCATTATGCTTACATAGGAGAAAATATTATTTCTACCCCGAGCTTTTTTAG
CTAAACAATCAGTTCGAGTGTTAAAACTACGAGAAAAAAATCTAATACGGAAAGAAAGGAAAAAACAAACTAAGGAGCGA
TAGGATGCCAATTCCGCTGCGAATGTCGGTCAATCGTCTTGATTGTCAATGATAGAAATCAGGTCTGAACAGTCAGAAGC
AAAAGTTTCAAAAGACAGTAATTTTATTTTATTACAGTTAATTTAAGCATATTCCTTGATAACAAACACTGTTTTACGAC
AGAAGCAAAATCCTAATCTCTAATTAATTAATCCTATGATCATACGATGCATGTTTACGGTCCCGTTTTTTTAAGAATAC
ACGATCTCTAGCAGAAAAAAATCTCAAAAAGTTTATGTTAACTTCAAATTCTGTGAACTTCCGCACATGAATCTAAAGAC
CACCCTTTATAGAAAAAATGGTCCCGAGACTATCAAACGTAGTCTTTATAATGTCAAAGTAGTGTGAATCTCATTTTTCA
AACATTTTTAATGTTATGAATTGATCATCTGATTTTCGTATTAGGATTGGTCATTCAAATACGGTATGATTACTCATCCA
ACAAGTAGTAATTTAACGAGGCATCAATATACTATATAGAAAACAAAGCAAATATTCCGAAACTAACATCAAAACTAATG
GGAGAGTGGATGTGAAGAAAATTCAATGGAATGCAAAATCTAAGATGGACCAACATGCAGGCTTCGCCCGAAAGCGACGA
CGCATTTCACTTGACGACAAAAGTTGCCATATTATATCTTTTGCAAGTAAAACTTGTTGTGTTACTCGTTTACACACATG
CCCCGATATTCTTATTCTTATCTATATGCCCATAGAAGTTGTGAGTTCTTTTATTTTGGGAAATTCTAAAGGATTCGTTT
TGAACTATACATTTTTAAACCTATAGAGTTCAAACTTTTATGGAAAAAGAAAAACTTCCCACGTGTGTTTCGAACATCAA
AATTCGAGCATCAAAGTATTATAACAACATGGACCACATTTTCGATTATATCAACATGTATATCTTCGTGGAACTAATCA
ACAGTCAAAATGTTGAGTTTATCATATTTTCGTGGAACTAATCAACAGTCAAAATATTGTGTTTATCATATTCCCACATA
GTATCGATAATATCACCAAAAAGTTTTTTTCATTCCTTCAAAACTGAACAACTTCGATCATGCATTCACTTTGAAAGTAG
CAGCTGGCTATTCCTTTAACTGATTTAATTGTGACTATAAATCGTTAACTCTTAGTTACTGTTTCGATAAATTTACTAAT
CAAATCAAGAATATTTTACCCATAGACGTCACGTTTCACTCAGAATTACTTAGACCATTCTCAATGACTAACTCTATTTT
AGAGGAAATATAGTTGATTTTGCTCCATTGTAATTCTCTAAAATAGAGAAAAATATATCTACATTTTTCCTCTATTTTAG
AGGCATACAATACAGCAAAATCAACTATATTTTCTCTAAAATAAAATCAACTCAAAAATAGAGGAAAAAATAGAGTTGAG
CATTGGAGATGCTCTTAGTGTTTAGAGCTAGTGCCATCGACGAATCTGAACTTTCTGAACTTTCATATTTTCAAAAATTC
ATATTTGAGGTTAGAGTGGATACTAATAGGAATCATAACTATCAACAAATTTCCATACTTCCGGGGTTGTATGTCTACTT
TGTTGTAGTATCTAATAATATGACTCTTTAATCTGTGAGATGAAATGCTTTGAATTAATGGATTGAAACAAAATCAAAAA
GCACAATCGATAAAGATATAAATCGAATAAAACAATAAAGATGAATTAATGGGGGTATTGAGAGAGAAAGGTGATGGGCA
ATGTATGAGGAACCACGAACACTGGTCTAGTCGTAGGGTCGTTCTCCTTACATTTAGATGCAAAGGTCCAAATTGCATAA
CATGCATAAGATTCACATCTCACGTACGTATCTATCATTTCCAATTTAATGTCTTATGGATAACAAATCCATGCGTGTGT
ATACAAACTACAAAACACCAAGTACTAAAGCCTTATATGTCTCGTGTGGTGGCCATAACATCGTCTAGTATATAGAACTT
TTGTTTGTTTTAATTTATCATTCTAATGCACATACGTATAATGTTAACTGATGAACTTATGTCGTTCAAGTTAGATGAGT
TTGATTTGTAAATAAGGGAAAAAAGAAGCAAACTTAGGTGCATACGTTTTTATTGTTTAGTAGAATATTTGTAGCCTTAG
AATATTACTTTCCTTGAGATTAGATTAGACTAGTCTCACATTTTTGAGGTATAAAATGCTTAATCTTAGTATTTACTTTT
TACTGGGTTTGTTACCGGGTCATCACTCATCAGCTTATGGGGTGAATAGATTGACTATATTCAATCTTCTGCATAATAAT
GTATCTCGCTCATAGGTTCATTGCAAGATTTAGTCGTTTC
>AT2G01420.1 | chr2:177478-180477 REVERSE LENGTH=3000
ATTGGTCCCTTCAGTATCAACTGGCTTTTGAGAGAGCCTCGGAGATTGGGCTATTTATTTCTCGGTAACGAGGAAATAAG
CAAAGCCTTTATTTTTCGTGGGAAAGAGTGGAAGGTGAAGAAGAAGATATGCCTTTGGTTTTTGGTTCCAATATTTGTGG
AACACAACAAAAGTACTTAGGATTTAGTGAACAAGACTTGAATGGATTAAGGATCTTGTCTTCATTAGACGCCAAGAAGA
AAAAATCTCTCTTCCTTACCTTTATTTTTTCATTTTCTGTTTTTGTTAATTTATGTGTAGATTTTGGCTAAGCAGATATG
TAATATGCACCTTTTTTTATTAATTGAAGTTTCTAGTTAAGTGGTTTATACTGAAACTAGCTTATGAGTTGGATTGAAAT
AGTCCTATACTATATATATACACCCTCGTACTGATTTATTTTTTCCACAAATACCATTAATATTAATTCATCGGGAAGAG
ATTCTCCGCTAGAGAGAGCCATTCATGAACCATTATGCTTACATAGGAGAAAATATTATTTCTACCCCGAGCTTTTTTAG
CTAAACAATCAGTTCGAGTGTTAAAACTACGAGAAAAAAATCTAATACGGAAAGAAAGGAAAAAACAAACTAAGGAGCGA
TAGGATGCCAATTCCGCTGCGAATGTCGGTCAATCGTCTTGATTGTCAATGATAGAAATCAGGTCTGAACAGTCAGAAGC
AAAAGTTTCAAAAGACAGTAATTTTATTTTATTACAGTTAATTTAAGCATATTCCTTGATAACAAACACTGTTTTACGAC
AGAAGCAAAATCCTAATCTCTAATTAATTAATCCTATGATCATACGATGCATGTTTACGGTCCCGTTTTTTTAAGAATAC
ACGATCTCTAGCAGAAAAAAATCTCAAAAAGTTTATGTTAACTTCAAATTCTGTGAACTTCCGCACATGAATCTAAAGAC
CACCCTTTATAGAAAAAATGGTCCCGAGACTATCAAACGTAGTCTTTATAATGTCAAAGTAGTGTGAATCTCATTTTTCA
AACATTTTTAATGTTATGAATTGATCATCTGATTTTCGTATTAGGATTGGTCATTCAAATACGGTATGATTACTCATCCA
ACAAGTAGTAATTTAACGAGGCATCAATATACTATATAGAAAACAAAGCAAATATTCCGAAACTAACATCAAAACTAATG
GGAGAGTGGATGTGAAGAAAATTCAATGGAATGCAAAATCTAAGATGGACCAACATGCAGGCTTCGCCCGAAAGCGACGA
CGCATTTCACTTGACGACAAAAGTTGCCATATTATATCTTTTGCAAGTAAAACTTGTTGTGTTACTCGTTTACACACATG
CCCCGATATTCTTATTCTTATCTATATGCCCATAGAAGTTGTGAGTTCTTTTATTTTGGGAAATTCTAAAGGATTCGTTT
TGAACTATACATTTTTAAACCTATAGAGTTCAAACTTTTATGGAAAAAGAAAAACTTCCCACGTGTGTTTCGAACATCAA
AATTCGAGCATCAAAGTATTATAACAACATGGACCACATTTTCGATTATATCAACATGTATATCTTCGTGGAACTAATCA
ACAGTCAAAATGTTGAGTTTATCATATTTTCGTGGAACTAATCAACAGTCAAAATATTGTGTTTATCATATTCCCACATA
GTATCGATAATATCACCAAAAAGTTTTTTTCATTCCTTCAAAACTGAACAACTTCGATCATGCATTCACTTTGAAAGTAG
CAGCTGGCTATTCCTTTAACTGATTTAATTGTGACTATAAATCGTTAACTCTTAGTTACTGTTTCGATAAATTTACTAAT
CAAATCAAGAATATTTTACCCATAGACGTCACGTTTCACTCAGAATTACTTAGACCATTCTCAATGACTAACTCTATTTT
AGAGGAAATATAGTTGATTTTGCTCCATTGTAATTCTCTAAAATAGAGAAAAATATATCTACATTTTTCCTCTATTTTAG
AGGCATACAATACAGCAAAATCAACTATATTTTCTCTAAAATAAAATCAACTCAAAAATAGAGGAAAAAATAGAGTTGAG
CATTGGAGATGCTCTTAGTGTTTAGAGCTAGTGCCATCGACGAATCTGAACTTTCTGAACTTTCATATTTTCAAAAATTC
ATATTTGAGGTTAGAGTGGATACTAATAGGAATCATAACTATCAACAAATTTCCATACTTCCGGGGTTGTATGTCTACTT
TGTTGTAGTATCTAATAATATGACTCTTTAATCTGTGAGATGAAATGCTTTGAATTAATGGATTGAAACAAAATCAAAAA
GCACAATCGATAAAGATATAAATCGAATAAAACAATAAAGATGAATTAATGGGGGTATTGAGAGAGAAAGGTGATGGGCA
ATGTATGAGGAACCACGAACACTGGTCTAGTCGTAGGGTCGTTCTCCTTACATTTAGATGCAAAGGTCCAAATTGCATAA
CATGCATAAGATTCACATCTCACGTACGTATCTATCATTTCCAATTTAATGTCTTATGGATAACAAATCCATGCGTGTGT
ATACAAACTACAAAACACCAAGTACTAAAGCCTTATATGTCTCGTGTGGTGGCCATAACATCGTCTAGTATATAGAACTT
TTGTTTGTTTTAATTTATCATTCTAATGCACATACGTATAATGTTAACTGATGAACTTATGTCGTTCAAGTTAGATGAGT
TTGATTTGTAAATAAGGGAAAAAAGAAGCAAACTTAGGTGCATACGTTTTTATTGTTTAGTAGAATATTTGTAGCCTTAG
AATATTACTTTCCTTGAGATTAGATTAGACTAGTCTCACATTTTTGAGGTATAAAATGCTTAATCTTAGTATTTACTTTT
TACTGGGTTTGTTACCGGGTCATCACTCATCAGCTTATGGGGTGAATAGATTGACTATATTCAATCTTCTGCATAATAAT
GTATCTCGCTCATAGGTTCATTGCAAGATTTAGTCGTTTC
>AT2G01420.3 | chr2:178344-181343 REVERSE LENGTH=3000
CCTTGCTTCATGCAAATCTAGACTTGTTTTGATGATGATCTAATCTTTAAAGTTGGGTTCAAATTTGTTCTCATCTTATC
TGTTAAAAAAGATTCATTTAATGCAAAGTGGGTCTGTGTGTTTAATTAGTCGTAGTTGTCCAGCTTGTAATTGGTAAAAG
TCATATAAACTGTACAAAGCACTTACCCAAAGAGAGAATCCTGACCCTCTGACCCAGACATGTTGGTGTGTCCGGTCCCC
ACGCCGAGTCCCCACTGGCTCTGTCTACTTATTTGGGTCTCACCAAGTAGATGACCTAACTCTTTGCTGTCAATTTTCTC
AAATCCTTTTAGTTAATGAATTGCTTATTTTTGGTGTAATTTTAAGGTTTATTCATGGCACTTCAACCCAAAATCATTGC
TTGTGGGAACTCTGTCGCCACGTTTGCCATGGCGGTCAGATTTATAACCGGTCCGGCCATCATGGCTGTTGCTGGGATTG
CCATTGGCTTACACGGCGACCTTCTCCGTATAGCCATCGTTCAGGTATACAAATTTATAACGTTACATGATATAGCTAGG
TCTATTATAAATATTACATGATCACGATGATGATGTTGATGAATGCATGAATTATTAGGCTGCGTTGCCTCAAGGAATAG
TTCCGTTTGTGTTTGCAAAAGAGTACAATGTGCATCCCACGATTCTAAGCACTGGGTAAGTTCCAAACTTATTTTATGTT
ACAGCCACATTTTTATTTTTGTTACAAACTTACAATATATTAACAAATGTGTGAATGATGGTGAAAAATATGGATGCAGG
GTCATATTTGGAATGTTAATAGCCTTACCTATAACTCTGGTCTACTATATTCTTCTTGGCCTTTGAATTGGTCCCTTCAG
TATCAACTGGCTTTTGAGAGAGCCTCGGAGATTGGGCTATTTATTTCTCGGTAACGAGGAAATAAGCAAAGCCTTTATTT
TTCGTGGGAAAGAGTGGAAGGTGAAGAAGAAGATATGCCTTTGGTTTTTGGTTCCAATATTTGTGGAACACAACAAAAGT
ACTTAGGATTTAGTGAACAAGACTTGAATGGATTAAGGATCTTGTCTTCATTAGACGCCAAGAAGAAAAAATCTCTCTTC
CTTACCTTTATTTTTTCATTTTCTGTTTTTGTTAATTTATGTGTAGATTTTGGCTAAGCAGATATGTAATATGCACCTTT
TTTTATTAATTGAAGTTTCTAGTTAAGTGGTTTATACTGAAACTAGCTTATGAGTTGGATTGAAATAGTCCTATACTATA
TATATACACCCTCGTACTGATTTATTTTTTCCACAAATACCATTAATATTAATTCATCGGGAAGAGATTCTCCGCTAGAG
AGAGCCATTCATGAACCATTATGCTTACATAGGAGAAAATATTATTTCTACCCCGAGCTTTTTTAGCTAAACAATCAGTT
CGAGTGTTAAAACTACGAGAAAAAAATCTAATACGGAAAGAAAGGAAAAAACAAACTAAGGAGCGATAGGATGCCAATTC
CGCTGCGAATGTCGGTCAATCGTCTTGATTGTCAATGATAGAAATCAGGTCTGAACAGTCAGAAGCAAAAGTTTCAAAAG
ACAGTAATTTTATTTTATTACAGTTAATTTAAGCATATTCCTTGATAACAAACACTGTTTTACGACAGAAGCAAAATCCT
AATCTCTAATTAATTAATCCTATGATCATACGATGCATGTTTACGGTCCCGTTTTTTTAAGAATACACGATCTCTAGCAG
AAAAAAATCTCAAAAAGTTTATGTTAACTTCAAATTCTGTGAACTTCCGCACATGAATCTAAAGACCACCCTTTATAGAA
AAAATGGTCCCGAGACTATCAAACGTAGTCTTTATAATGTCAAAGTAGTGTGAATCTCATTTTTCAAACATTTTTAATGT
TATGAATTGATCATCTGATTTTCGTATTAGGATTGGTCATTCAAATACGGTATGATTACTCATCCAACAAGTAGTAATTT
AACGAGGCATCAATATACTATATAGAAAACAAAGCAAATATTCCGAAACTAACATCAAAACTAATGGGAGAGTGGATGTG
AAGAAAATTCAATGGAATGCAAAATCTAAGATGGACCAACATGCAGGCTTCGCCCGAAAGCGACGACGCATTTCACTTGA
CGACAAAAGTTGCCATATTATATCTTTTGCAAGTAAAACTTGTTGTGTTACTCGTTTACACACATGCCCCGATATTCTTA
TTCTTATCTATATGCCCATAGAAGTTGTGAGTTCTTTTATTTTGGGAAATTCTAAAGGATTCGTTTTGAACTATACATTT
TTAAACCTATAGAGTTCAAACTTTTATGGAAAAAGAAAAACTTCCCACGTGTGTTTCGAACATCAAAATTCGAGCATCAA
AGTATTATAACAACATGGACCACATTTTCGATTATATCAACATGTATATCTTCGTGGAACTAATCAACAGTCAAAATGTT
GAGTTTATCATATTTTCGTGGAACTAATCAACAGTCAAAATATTGTGTTTATCATATTCCCACATAGTATCGATAATATC
ACCAAAAAGTTTTTTTCATTCCTTCAAAACTGAACAACTTCGATCATGCATTCACTTTGAAAGTAGCAGCTGGCTATTCC
TTTAACTGATTTAATTGTGACTATAAATCGTTAACTCTTAGTTACTGTTTCGATAAATTTACTAATCAAATCAAGAATAT
TTTACCCATAGACGTCACGTTTCACTCAGAATTACTTAGACCATTCTCAATGACTAACTCTATTTTAGAGGAAATATAGT
TGATTTTGCTCCATTGTAATTCTCTAAAATAGAGAAAAATATATCTACATTTTTCCTCTATTTTAGAGGCATACAATACA
GCAAAATCAACTATATTTTCTCTAAAATAAAATCAACTCAAAAATAGAGGAAAAAATAGAGTTGAGCATTGGAGATGCTC
TTAGTGTTTAGAGCTAGTGCCATCGACGAATCTGAACTTT
>AT2G01430.1 | chr2:184798-187797 REVERSE LENGTH=3000
TTTGTGTATCTTAATTATTTGAGTATGGTTTAGAAGTCAACGAAGGTCTGCTATTGAGCCTACAAAATATTAACGATCAC
ATGATTTCGTGTAAATACTAAGAGACTCTGTTCCGCTTTGTAAATATTATTATTATTATTGTTAACCAGAAGTCCCTTAT
CATTTAATCTTGTTTGAAATAACATAAGATACTGTTTAGAAAAATTATATCTCAGATCATTATCACAAAAGTCTACTAAA
TTCAATTGTTGAGTTTATTACTCCCATATTGACCCGTAAAATTTGTTCGTTGTATTGGTCTCTGTTAGAGTTTGCTCGCG
GTAACTAGGATGGGACTCCAGCTTTTTGGAGTTGTGGAAATCACGCGAATTTCTGAGTTTCTCTGAATTGGTGTTTCTTC
TTTCGTTTTCGCTATAAACATTCGTTCTCCTCTTTTACTGTTTTGTTATCATCTTTTTTTTATAGATTTTGATCTTTTTC
CTTTTCTTGTGTTTCTTGTAATTTCTGTCACAATTTCAAAAATGGTATAAATACTTTACATTTTACCAAAAAATGTAGGG
AGTGCTACATTGTATATAAACTAATTTTTAACTAATTAAATTCTAAATGACATATGTTGATTTTTGGGGAAAAAAGAAAA
CTTGTGTTCTTTGAAGACAAATTATAGTTGCATTAATGTTGTGATCTAAGTCATAAGAACGCGAAACACTGTAGCCGTTA
AATTTAGTGGCCCATCATAACTTGGGCCTTCGACTAGTTCAGTGGTTTGGTACCTCTTAGTTAAATTCGGTTCGGTCCGG
TACCAAATAAATTTGGCCGAGGCCTAAAACTAGTTTGTGTTTATTTCGAGACACCAGACTTGATCAAGACATCAGACATA
CCCCTCTAGCTCATTGGTTTGTTAAACCATCAAGCGTCTGCTTAGGGAATAATAAGGACGCTTTAGCTCTTTTGAGTTTT
GAGAAAATCACAGCTGTGATCTTTTCTTTTGCATGGGACCAGAATCCAGATCATCGTGTCTTACCATAAGATTTGATCCA
TTGCGAGATATTACATGTAACGAACGAACATGCATATGTTTATTATTATAAGCATATATATATATGAAAAGAGCATTGAT
CTTGTAGGTACGCCAAACTCGATACGTTTCTATCTAAGGGTCTATAATTCTATTTATATCATCGTAATCTTGATACTATA
ATATGTGTTTGAATGCTAGTTTATTTGTAGTTAATGTAACAAACAAAAAAAACGATTAATGGTGAGTGTGACTCGTGCTC
TCGTTTCTTCAGTCTTCGCCATGTGATTAGGTGTGTGTTAGAAAATATGTCGTTAATTATAACAAATATACCCCCTCGTC
CGAAAATACTCAAATCTCCTAAACAATATCCCATGATTATTGATTGGTCGTATCAACTATCAAGTAGTGTTAGGTCAAAC
TCTATTTGTCTAGAAAATAAATATATGGATCAGACATGATTGGGTTGGACATATAATTGAAGTGTCTTATGCGGGCGGAA
TAATAATAATATGATCTTGGACGGGAAATGATATACAGTACTCAAGTGCTTAATCCATGATCCTTTGAATTTGAGCAAGT
TTATCTACATCACAGGTCTGGTAGATAAAGATGTGAATGATATTCTTACGACTATATATTTTGGTTACCAAGCAATAATC
ATTGTTACAATAACACATATATATTGTGGAGAGAAACAAAACTATAATTTGTTATTACCAATTCATTCGGATGCCATACT
TCTTCAGTCGGCTACGATGTAAGTTTGATTTTATCGAAAATGTTGAGATCAATGATCACGGGTCAAGACGGCTTGCAGGG
AGCTCGAAGACAAGTTGAACGTTGCCTTCGGAGATAGTGAAGCCGATCAAAAACCGTTTTTCAATAGTTACAATATCATT
GAACTGATCTCCACATTCTCACTTTTCTATGTTTCCTGGTTTGTAAGATTTTTGAACGATCATTTTAATTTGCTTCCATT
GTATATTTAAAGACCAAAGTCTTGATGGATGATGAAGTAGACTTGAAAATTGATGAAACCCGTTATTGTGTTGTTGTGTT
ACAAATCCCATCTATGATCGTTGATCTCATAGATGATCATTGATCATTTTTCTCATTTTTCTATGATGAAGTAGACTTTT
TCCGGAAGGCTTATGAGAAAAAAATACTATTCTTGTTTTGTAAACATATGTGTTCAATAAAGAATCTATTTTCATTTGCA
ATCATTCGGATTAATTAAAGTGATTGCTGGATGAATGTTTTGAATCTCTTTTTACCATTTCGCTACAAAAATAAAAAAAT
TGCGAATTTCGCATCCAGATATATACTAGTATTAAGCATGGGAGATTATTCACTCCTCGAACACATCCTATGACTATGAG
TTACACAAATCAAAATTTTTACATTCCAACGTTGATGATCCTTTGGATTTGGTATTTTTCCATGTCATACTATTGTAACT
TTGTTTGTAATTTCTTTCTGGTCAATATTACTCTATTGTGGATGCAAGATCGCATAACTAGTCCTCCATCGAATCAAACA
TGATCACAATTTTAAGAATCAAACTGGACTTTTATATACCGAAATAAAGTTACAAAGATTTCGCTGAGATGTTCTTACTT
CTTAGAGCTAGATGAGTAAGTAATATTAGGGATTTTCTAGTGTACAATTGATGCCTCTATACATTACTCTCCATCAGATT
TATAGGACTTGACCTCGTCTGCTTCTCTGATATTTCCCAGAAATCTCGCTCCTTTTAGTTTCTGCTTGAATCTATCAAAT
CCTAGTGATTTTGCGACCACCTACTTCTTTATTCTTTCCTTTTTGTTGGTTATGTCCAAACTGATTTAAGAGTATCCACA
TTGGTTATTTTTATGAGTGTTTTTAGATGGCTATTTTTAAATATAAAAGAGTAAAACAAATAAAAAATATGAGGGTCATT
AAAATGAAAATTATATCTTCCTAAAACATTTAAGACATCT
>AT2G01430.2 | chr2:186325-189324 REVERSE LENGTH=3000
TGATTAACGAGAGAGTTCACAAAAATATAAGCGTTAAACGTTGACGGAATATAAAAATAAAGCAGAAAAAATGAAATCTG
AATCGGATTCGACCCACCCCGTTAACGTGTATATATAAGTCGTACCCTTAAATAATAAAAAGCTAATCTTGTCCTAAATC
AAATATTTGTTTTATAATGTTTTCCTTCTAGGTCCTTCTTAAATTCTTGAAGAGTCACCACTTGTTTAGTTGTTACACAT
AGAGAAGGAAAATGTCAATTCCTAAATTTTTGAAGTCAAAGAAATTACGGAAAGAGATTAATTAACAGCCACACGTATTA
ATAAAAGTAATATGTTAATGTTGAAGTAGTTATATATATCAACATCACGTACATATGTGTTGTTGCATGGTTACTTTCAA
AAGTGACAACAGCATTTTGGAGCCGCCAATTGTGATATCCATTACATGTTTAATGTGTGATGTAACTTGGAGCAAGTTTT
ACAAAACACTTTGGCCCGTGTACGTCAATACGTGTATACATTATTTCATTTACCTAAATATTCACGTGTCAATGCATATG
TCTCAATGTTTCATGAACTCATTACGCATCAGTCGTTTTATTACAATTTCCCGGTAACGTATATAGGTTATATGTCTTTA
GTTTCTGCATGAATATATATTGTTCATGTGTAAACACACATATTAGTAATCAATCTATATAATCCGATAGTCATTGTTAT
TCAAACTGAAAATTGGTTAGATTGTCTTTTCTTTTTTAGACTCAATATAAAAATAGTTCCTTTATCTAGATCCCACAATA
ATTGTGAGCAGATGGGAAAGGTATGGTGCAATAAATAAGAAGAATTTCAACATTGGTCGTATAACTATTATGACGGTTTC
CCAAATTATAACTATAAGTCTATAATCATAACCACACCCTTTTTTATAATAGAAGTATTTTAAAGCCTTTTTTCGTTTTG
AATTTTTTATATGTTTGATTTTTTATTTTTTAATAAATTTTTAAGTAAATCAATCAACGTGTTTTCTTTTTTGTGCCTCG
TGTACTTGCTTTCTCATCAATGCCCTTTGACTCATAATTCATTGGGCAGTTCATGCGTTTTTAATTCCATGATTTTTTAT
ATTTGCATCGTCACCTAGCATTTGATCATTGCTTGCATGTTATAATTTACAAGTTGTACAAAAACATCTATGAGTTTAAT
GTGTTTACGCGCGTACATGTCAAAAAATAACGTATCGTACTGTACGTTTTTGGATTTGTTTGGATTAGGAGCAAATTGAA
GCAAACCGAGATGGAATGCGAGTATCTCAAAAGGTGGTTTGGTTCATTAACGGAAGAAAACCACAGGCTCCATAGAGAAG
TAGAAGAGCTTAGAGCCATGAAGGTTGGCCCAACAACGGTGAACTCTGCCTCGAGCCTTACTATGTGTCCTCGCTGCGAG
CGAGTTACCCCTGCCGCGAGCCCTTCGAGGGCGGTGGTGCCGGTTCCGGCTAAGAAAACGTTTCCGCCGCAAGAGCGTGA
TCGTTGATTTGTGTATCTTAATTATTTGAGTATGGTTTAGAAGTCAACGAAGGTCTGCTATTGAGCCTACAAAATATTAA
CGATCACATGATTTCGTGTAAATACTAAGAGACTCTGTTCCGCTTTGTAAATATTATTATTATTATTGTTAACCAGAAGT
CCCTTATCATTTAATCTTGTTTGAAATAACATAAGATACTGTTTAGAAAAATTATATCTCAGATCATTATCACAAAAGTC
TACTAAATTCAATTGTTGAGTTTATTACTCCCATATTGACCCGTAAAATTTGTTCGTTGTATTGGTCTCTGTTAGAGTTT
GCTCGCGGTAACTAGGATGGGACTCCAGCTTTTTGGAGTTGTGGAAATCACGCGAATTTCTGAGTTTCTCTGAATTGGTG
TTTCTTCTTTCGTTTTCGCTATAAACATTCGTTCTCCTCTTTTACTGTTTTGTTATCATCTTTTTTTTATAGATTTTGAT
CTTTTTCCTTTTCTTGTGTTTCTTGTAATTTCTGTCACAATTTCAAAAATGGTATAAATACTTTACATTTTACCAAAAAA
TGTAGGGAGTGCTACATTGTATATAAACTAATTTTTAACTAATTAAATTCTAAATGACATATGTTGATTTTTGGGGAAAA
AAGAAAACTTGTGTTCTTTGAAGACAAATTATAGTTGCATTAATGTTGTGATCTAAGTCATAAGAACGCGAAACACTGTA
GCCGTTAAATTTAGTGGCCCATCATAACTTGGGCCTTCGACTAGTTCAGTGGTTTGGTACCTCTTAGTTAAATTCGGTTC
GGTCCGGTACCAAATAAATTTGGCCGAGGCCTAAAACTAGTTTGTGTTTATTTCGAGACACCAGACTTGATCAAGACATC
AGACATACCCCTCTAGCTCATTGGTTTGTTAAACCATCAAGCGTCTGCTTAGGGAATAATAAGGACGCTTTAGCTCTTTT
GAGTTTTGAGAAAATCACAGCTGTGATCTTTTCTTTTGCATGGGACCAGAATCCAGATCATCGTGTCTTACCATAAGATT
TGATCCATTGCGAGATATTACATGTAACGAACGAACATGCATATGTTTATTATTATAAGCATATATATATATGAAAAGAG
CATTGATCTTGTAGGTACGCCAAACTCGATACGTTTCTATCTAAGGGTCTATAATTCTATTTATATCATCGTAATCTTGA
TACTATAATATGTGTTTGAATGCTAGTTTATTTGTAGTTAATGTAACAAACAAAAAAAACGATTAATGGTGAGTGTGACT
CGTGCTCTCGTTTCTTCAGTCTTCGCCATGTGATTAGGTGTGTGTTAGAAAATATGTCGTTAATTATAACAAATATACCC
CCTCGTCCGAAAATACTCAAATCTCCTAAACAATATCCCATGATTATTGATTGGTCGTATCAACTATCAAGTAGTGTTAG
GTCAAACTCTATTTGTCTAGAAAATAAATATATGGATCAG
>AT2G01440.1 | chr2:190950-193949 REVERSE LENGTH=3000
GAAAGGTTGCACAGGCCAATGTACATAGTACATACTTGGTATGTCCGTTAAGTAATTTGGTACTATGACATGTTGTAGTA
GTAGTATAGTCTTTTGGTGTTCAAATTCATCAGGTGAAGCCTATGTGGCCATAATAGCATAGATCCAACATGTTTGGTGT
CGTCTACGCTTTAAGTTTTATGTCCAACAAGAGACCCATTCATGTATGACTTGGCATTGATGCCTTTGAATAGGACGTGA
ACTAATGGGATCTACAAAAGCAGAAAAATTAGTGGTAGCTTTATGCTTCTTACTAAGTTTATAGAAGAGTTTTGTGGAGT
GTGAAGTAATATAGAAAGTGGTAATAGAGGAATAAGGAATGGCGAGTGACCGACCCACAGGAGTTTCTTTTTTTGTGTAG
CAACCAATGAGGAGATTGATTCACGATGGGAGGGACAAAGAGACAAGTGGTGGCCCACTAAATGTTTCCTACCCAATCAT
CAAACAGTGGACCCACTAACCTCCTTGTCTCCTCCTTTGTTCTTTCTCTTCCATATTGAAACTTGTAGTGTTGGCAACTT
GTTCCACATCTCATTGACACTGCTTGTGCCTTAATCATTCTTCTGCGTCTTCGTTGTGTGTGTCTTAACACTCCATTGTA
GCTAAATCTAGAGATTGTATCGAGTTTATAAGGGATCAAACATATATTTGTATAATCAAGGATCATGTTTGAGATTGAAC
CATATACAAAATATTCACATGTTTTTGGTGTCTTTTTGTTGTTATAGGTGTAATAATTGGTGTTGGTCGGCAAATATTTT
GATGACTAATAAAATTTTACATTTTGGATATATGAGAAACTAGCATGGGAGGTGGGTTGATAAAGACAATCATGAAAAGA
CAATTCTCATGTTTAATTTGAACACTACAAGACCAAAAGTTATCTATCACACATAACTATGCCGGCTTTTAATCCCTGTT
TTGTTAACTACTATAGTTTAAGAATCCCTTAATTGAAACCTGCTTATGAGTAGCAAAAGAAGATGAAATAGGTAACAAGA
GGTTTGGATCCAAAGAGTAGAAAGAAAATGATTAAGAGACAAGACAGAAACTTTTTTGACTTTAGAAGATAGCGATGTCG
GAAGTTAAATCTGTGTACGTCCCAAGACGAATGATTTGCTCATCGGAAGCTACAAAAGCTGTTTGTACAAATTGGGGATC
ATTCTCTTTTTCGTTTTCTATAAGACCTAATATTTTATACTACTATGCTCTTTCAAATTATTTGCTCCTTCCATTTCCAT
GACACTAATAATTGACGCTTTAAATAAAATCCATACAAATGAATTCTTTGAACTGTTGAAACTTGAAAGAGAGTGGTCAC
TATAGCACTGTTACACTTACCGCGATATTTATTGAATAACATACTAAATTATATAAATTATCAATATCTTAACTAGGGAT
GGACATAAAATCCGAAATTCGAAAACTGATTCAAAATCGATCCAAAAATTCCGGCTCCAAAACCGAACCGAATAGTCACA
AAACCCGAACGAAAAATAAATTCTTCCACTGATCCGATCCGATCCAAAAACCAAACGGATATCCGCTAAACCCAAAATAA
AATTATATATATATATAATATTAGTTATATTTAGCTATAATTTATACCCAAAAATATCCGAAATAACCTTGATATCAGAT
TTATTATTAGTTATCTTTGTTATACTTATACAATGTTTTACAAAATTAAACAATTTTTTAGGTTTTTTTTTTCAAAAACT
GATCCGAAACCGATCTGAATCCGACATCATCCGAACCGAAACCGAACCGAAAGTCATATCATCCAAACGGATAATAAACT
CCCTCATCAGAATTATCCGAATCCGAATTATCCAAATACCCATGTCTAATTTTACCATTGCTTTTTAAGCCATTAACCAT
AAATTTTGGGAGAACATTGATTGGAAGACTGTGTTTTACAGATATATATGTATTCGGTTGTTCCAGTAAAAGAAGTAGAC
AATGATTAATGTAAGATGTGTTTAATCGACCGCACAAAGAATATGGTGGTGGTGACTACACAAATCTGGCTGATGTAACA
ACTGTCTAAAACATTTTCTATTCTTTTTGAAACGTAATAAACGCAAATCATATCATGCACCAACAAGTAGAATCATTCTT
TCCATAAAAAAGTAAGAAAATAATAATGATAATCAGTAGTACCAATTTATTTTGGAAATGTACACTAGATAATCCTGCAT
TTATAATATATTGATAATTGACCTTGACCTTTAAACTACATTTTTGTTGATTACTATTTGAACAACATAATTTCACAAAA
GTGCATACAAATATTTTCATCAATCCACACGAAAAATGACATACCCCTTTATTTCCTATTTTGCCACCATAGTAAACTAC
TTAATAAAGGGGTATATGCTTTATTTAACCTAATTTAACCTTTATTTTGTTGTGTATAAGTCCTAATGTTTGTATAAACA
TAAGTATAAATCCTTACCTTTTGAATAATAAGCTTTTTTTGCTGTAATTAATTTGGTCAGTATGATTGTACAATGAAACA
TTATTCTCATGCGTTTCACGAGCTAGCAGGAGAATATATTGGACTCATGGTGTTTCTCAAAGCAGAAAAGAGAAAATGAT
TACTATTTTTCTTTTGTCAACTTTTTACTAATTTTCTCTTTATAGAATATGAAATATGAATGAGCAAATACTATATGATT
GTCATAATCACGAAACTTTGATATACTAATCTAATCGTGGACACAACTAAATAATTAAGCAGTTAGTTAAAGGAACGTGT
GTGATCAAGAATGCTTATTATATGCAAATAAAAATATATGACTCATGCAAATGAATGACCAAGAATGCACCACAAAAGTT
CTAGACCGGTCAAGTATGTTATCTTTTTTTAATTCTCTTAATGAAACGAACGATACACGTAGAATTGTTAACTAGCTAGT
TTAGTCAATATAGTTAGAGAGTAGTTAAGATAATAGACTT
>AT2G01450.4 | chr2:196722-199721 REVERSE LENGTH=3000
TCAGAAAAAAATTGATTTCTCAAGTTGTTTAGCAGCAAACCATTGATTGTTGTGTTCTGCCTATTGTATCATGATGTCTC
TCCTGAGTGTTTTCATTGTTGTAACTCTCTTCTTCTTCTTCTTACTCTCTGCTCATATTGGAATCTCGTGTGTAATGGTT
TCTCTTGGAACTTGAAATTCATATATATATTCTTATTACCACAATCTACCTAAATCATCATTTACTTAAATTAGATGTTG
ATATCTACAATAAACAATAGCAAGCAAAACTAAAATCTTTTGCATAATCTTTTGCTATTATCTTCATAAGAAATGATTTT
GAGTTCATAAACAAATTCAAACTTGGACTATGAATCGATCAAATAAACATACATGAAAAAACTCAAAATGAGTAATTTTT
AATTGTCCAAGACTCCAACTTTAACTCTTGTAGAAATAAGACAAATTAAACCCTTGTAGTCCCTCTCTCTCTCACTCTCA
CAAAGTTGTCAAAGACTCCAACTTTAACTCGAATCGTGCTCAGGAACTTGGAATTTGAGGTTCCCTTCTCAGGGAGTTCC
TCTTATTAACCTAAAACCCAATTCGAATCCTTTGTTTGATCAATCAATTACCGCTCGATTGACGTGTCTGTAGACTTGAA
GCAAGCTATGTTTTGATCTCTTCCAATGGCGGCAGTGACTCTATCACCCTGTAGCATGGTACTCGTCCCCTTGTATTTTA
TCTATCATGGTGCTTCTTCGTAGTCGTAGAACGTTTCCCTGATGTAATTTTTTGGTTTTGAAATGTTGTTATTAGTGTTG
TGGTAGTAGAAGATTGCGTAGTGTCATTGTAATCCAAGCTCAGAGAGGAAACTGGAACAGAATCAGGTACTTGTAGGAGT
TCTTGTGTTTGTTGTTTGTTGAAATTAGGTTGCTTTTGTTGATCAATCAAGCTGGTTCTGTAGGTTGAGTAATTTCTTCT
TCTCCAAAGTCTGGAACATATCTTATCGTTCAAAGCATAAATATTCTGACAATCTTCTTGAGCAAGTTGAGAAGTATGCC
TCTGCTCGGCTCGAGAATCAGTCCAAGTTGATTACTAAGGTAACTCCAGGTTTCATTGTCTCATCTGAAACATTCTATAT
AGATTTTGAGATTCATGTTTTCCCTATGCATCAGGTTGCAGCTTTGATGGAGTGTGATAATGTTGATGATTTTATTGATA
AGAAATCTGATGAACAAGTTAAGAAAGATCTTGTTTTGGCGTGTAAGAGATTCCCTTCTATCATTCTTGGTGATTCTCGT
CCCGTGGAATTATACTCCAATAGCAAATCTTACGGTGAATCAAGTAGCATTCTTAAAACGCCAACTGATAACAGTTTCCT
TCCTACTCCTATGCATGGAGGATGGTTTGATCCGGATAATCTTTCGAGAACATTATCTTCCTTCTGTCCTGAGCTTTTAC
AGAATGATGATTCTTCTGATCCAAGAGAAGATATATTAGATGATGGTTCTTCTTTTACGAGCAAAACTGCTACTTCTGAA
GTTGAAGCAACGTCTGATGATGTTTTTGCCGCTCAGCGATTTCTTGCTACTAGTATAGATTCTATGCCTGGGTTAAGTAA
GAGGCACAGTAATCAGCTAGACAGCTGTGGTTTTCACACGGTATGCATTTGAATACATAGAAACAACAGTTTCTTCCCAA
TGAAAGGGCTTAAGACCAATTTTCAAACTGTCTTTCCATGCAGATGAAGAAATTATTGCATCATTTTCCTCGAACCTATG
CAGATTTGCAGAATGCACAGGTTGATATTGAGGATGGACAGTATTTGATATTTGTTGGGAAAGTCTTGTCTTCAAAGTGA
GTATCTCTTTCTGATATCTTTCTAAAGTTCATCTCAAACATAATCAAAGAAAAATCTTTGTCAAGAAATCGTCTCTATTG
CCTCTGTTTTTCTGTTGAGAATCTCTCAATTCAGCAACCATTGCTTATGCCTTTTGTGTTGAGCCGCATCTACACGTTTC
TGAAATTCAAATTTGAACTCTGTGCGATTCAATATGCAGGGGAGTTAGAGCTAGCTCTTCATTTTCATTTCTCGAGGTTA
TTGTCAGCTGTGAAGTCTCAGGCAGAGACAGAACTCCGGAGGATCTGAGTCATAATGCTGAAGATAAAGCAGGAAAATCA
ATATTTTTGCATCTGAAGAAGTTTTTTAGGGGGACTCGCTTCACCTGGCAACCCTTTCTTAATTCTATTCAAGAGAAACA
TAAAGTCGGGGACCTTGTATGCATTAGTGGGAAGGTAATTCCTTTGCTTCCCTGAAAGTTGTCTTTGTATGTGTATGTAT
TGCTTGCTTTGGTATTTTACTTGCATATCAGACTGCCTCATAAGTCTTTAGCTCTCTTCTTCAAGTCAACTTTTCAAGCT
TAGACTTGTTTTAGCACGATAAAAGATCCCTAAAGAAACAGATTTACGAGGAAGAAAGTTTTTGGCAACTATGCTAATTC
AATAATCTGTTAATAATCTCTTCTACTTCTAGGTAAAGTCATTGCGTGCAGAAGATCATTTTGAAATGAGGGAATACAAT
ATAGATGTACTCAAAGATGAAGAAGAATCATCTCATCGAGCCCAGGGGAGACCATATCCTATATATCCTTCAAAAGGAGG
GTTGAACCCAAAGTTCCTTAGCGATGTCATCTCCAGGTTTTGATTCTCTTTTCTTTTCCGTGATCTTCACTGGTTAGTAA
AATATGACATTATGCGTTTCCATATCTAAAATTGAAAAGTAAATGAAACAGCAGTTCTGAGTAAAAGCCTCACCTTGATT
GAGTGTTTCAATACTGGCCTGAGTATAAGGATATTTCTTCATATATCATAAAAGTACCTGAACTTCTCAGAACTAAGCAT
TACAACATTTCGATGATTGGTCTGCTTGTTTATCACACCTCACCCACTTTTTATCTCTTAGGGCTCTGCGGGTTCTCCCC
GCCAATATGGATCCGATTCCTAAGGAAATTACTAAAGTGT
>AT2G01450.3 | chr2:196722-199721 REVERSE LENGTH=3000
TCAGAAAAAAATTGATTTCTCAAGTTGTTTAGCAGCAAACCATTGATTGTTGTGTTCTGCCTATTGTATCATGATGTCTC
TCCTGAGTGTTTTCATTGTTGTAACTCTCTTCTTCTTCTTCTTACTCTCTGCTCATATTGGAATCTCGTGTGTAATGGTT
TCTCTTGGAACTTGAAATTCATATATATATTCTTATTACCACAATCTACCTAAATCATCATTTACTTAAATTAGATGTTG
ATATCTACAATAAACAATAGCAAGCAAAACTAAAATCTTTTGCATAATCTTTTGCTATTATCTTCATAAGAAATGATTTT
GAGTTCATAAACAAATTCAAACTTGGACTATGAATCGATCAAATAAACATACATGAAAAAACTCAAAATGAGTAATTTTT
AATTGTCCAAGACTCCAACTTTAACTCTTGTAGAAATAAGACAAATTAAACCCTTGTAGTCCCTCTCTCTCTCACTCTCA
CAAAGTTGTCAAAGACTCCAACTTTAACTCGAATCGTGCTCAGGAACTTGGAATTTGAGGTTCCCTTCTCAGGGAGTTCC
TCTTATTAACCTAAAACCCAATTCGAATCCTTTGTTTGATCAATCAATTACCGCTCGATTGACGTGTCTGTAGACTTGAA
GCAAGCTATGTTTTGATCTCTTCCAATGGCGGCAGTGACTCTATCACCCTGTAGCATGGTACTCGTCCCCTTGTATTTTA
TCTATCATGGTGCTTCTTCGTAGTCGTAGAACGTTTCCCTGATGTAATTTTTTGGTTTTGAAATGTTGTTATTAGTGTTG
TGGTAGTAGAAGATTGCGTAGTGTCATTGTAATCCAAGCTCAGAGAGGAAACTGGAACAGAATCAGGTACTTGTAGGAGT
TCTTGTGTTTGTTGTTTGTTGAAATTAGGTTGCTTTTGTTGATCAATCAAGCTGGTTCTGTAGGTTGAGTAATTTCTTCT
TCTCCAAAGTCTGGAACATATCTTATCGTTCAAAGCATAAATATTCTGACAATCTTCTTGAGCAAGTTGAGAAGTATGCC
TCTGCTCGGCTCGAGAATCAGTCCAAGTTGATTACTAAGGTAACTCCAGGTTTCATTGTCTCATCTGAAACATTCTATAT
AGATTTTGAGATTCATGTTTTCCCTATGCATCAGGTTGCAGCTTTGATGGAGTGTGATAATGTTGATGATTTTATTGATA
AGAAATCTGATGAACAAGTTAAGAAAGATCTTGTTTTGGCGTGTAAGAGATTCCCTTCTATCATTCTTGGTGATTCTCGT
CCCGTGGAATTATACTCCAATAGCAAATCTTACGGTGAATCAAGTAGCATTCTTAAAACGCCAACTGATAACAGTTTCCT
TCCTACTCCTATGCATGGAGGATGGTTTGATCCGGATAATCTTTCGAGAACATTATCTTCCTTCTGTCCTGAGCTTTTAC
AGAATGATGATTCTTCTGATCCAAGAGAAGATATATTAGATGATGGTTCTTCTTTTACGAGCAAAACTGCTACTTCTGAA
GTTGAAGCAACGTCTGATGATGTTTTTGCCGCTCAGCGATTTCTTGCTACTAGTATAGATTCTATGCCTGGGTTAAGTAA
GAGGCACAGTAATCAGCTAGACAGCTGTGGTTTTCACACGGTATGCATTTGAATACATAGAAACAACAGTTTCTTCCCAA
TGAAAGGGCTTAAGACCAATTTTCAAACTGTCTTTCCATGCAGATGAAGAAATTATTGCATCATTTTCCTCGAACCTATG
CAGATTTGCAGAATGCACAGGTTGATATTGAGGATGGACAGTATTTGATATTTGTTGGGAAAGTCTTGTCTTCAAAGTGA
GTATCTCTTTCTGATATCTTTCTAAAGTTCATCTCAAACATAATCAAAGAAAAATCTTTGTCAAGAAATCGTCTCTATTG
CCTCTGTTTTTCTGTTGAGAATCTCTCAATTCAGCAACCATTGCTTATGCCTTTTGTGTTGAGCCGCATCTACACGTTTC
TGAAATTCAAATTTGAACTCTGTGCGATTCAATATGCAGGGGAGTTAGAGCTAGCTCTTCATTTTCATTTCTCGAGGTTA
TTGTCAGCTGTGAAGTCTCAGGCAGAGACAGAACTCCGGAGGATCTGAGTCATAATGCTGAAGATAAAGCAGGAAAATCA
ATATTTTTGCATCTGAAGAAGTTTTTTAGGGGGACTCGCTTCACCTGGCAACCCTTTCTTAATTCTATTCAAGAGAAACA
TAAAGTCGGGGACCTTGTATGCATTAGTGGGAAGGTAATTCCTTTGCTTCCCTGAAAGTTGTCTTTGTATGTGTATGTAT
TGCTTGCTTTGGTATTTTACTTGCATATCAGACTGCCTCATAAGTCTTTAGCTCTCTTCTTCAAGTCAACTTTTCAAGCT
TAGACTTGTTTTAGCACGATAAAAGATCCCTAAAGAAACAGATTTACGAGGAAGAAAGTTTTTGGCAACTATGCTAATTC
AATAATCTGTTAATAATCTCTTCTACTTCTAGGTAAAGTCATTGCGTGCAGAAGATCATTTTGAAATGAGGGAATACAAT
ATAGATGTACTCAAAGATGAAGAAGAATCATCTCATCGAGCCCAGGGGAGACCATATCCTATATATCCTTCAAAAGGAGG
GTTGAACCCAAAGTTCCTTAGCGATGTCATCTCCAGGTTTTGATTCTCTTTTCTTTTCCGTGATCTTCACTGGTTAGTAA
AATATGACATTATGCGTTTCCATATCTAAAATTGAAAAGTAAATGAAACAGCAGTTCTGAGTAAAAGCCTCACCTTGATT
GAGTGTTTCAATACTGGCCTGAGTATAAGGATATTTCTTCATATATCATAAAAGTACCTGAACTTCTCAGAACTAAGCAT
TACAACATTTCGATGATTGGTCTGCTTGTTTATCACACCTCACCCACTTTTTATCTCTTAGGGCTCTGCGGGTTCTCCCC
GCCAATATGGATCCGATTCCTAAGGAAATTACTAAAGTGT
>AT2G01450.2 | chr2:196722-199721 REVERSE LENGTH=3000
TCAGAAAAAAATTGATTTCTCAAGTTGTTTAGCAGCAAACCATTGATTGTTGTGTTCTGCCTATTGTATCATGATGTCTC
TCCTGAGTGTTTTCATTGTTGTAACTCTCTTCTTCTTCTTCTTACTCTCTGCTCATATTGGAATCTCGTGTGTAATGGTT
TCTCTTGGAACTTGAAATTCATATATATATTCTTATTACCACAATCTACCTAAATCATCATTTACTTAAATTAGATGTTG
ATATCTACAATAAACAATAGCAAGCAAAACTAAAATCTTTTGCATAATCTTTTGCTATTATCTTCATAAGAAATGATTTT
GAGTTCATAAACAAATTCAAACTTGGACTATGAATCGATCAAATAAACATACATGAAAAAACTCAAAATGAGTAATTTTT
AATTGTCCAAGACTCCAACTTTAACTCTTGTAGAAATAAGACAAATTAAACCCTTGTAGTCCCTCTCTCTCTCACTCTCA
CAAAGTTGTCAAAGACTCCAACTTTAACTCGAATCGTGCTCAGGAACTTGGAATTTGAGGTTCCCTTCTCAGGGAGTTCC
TCTTATTAACCTAAAACCCAATTCGAATCCTTTGTTTGATCAATCAATTACCGCTCGATTGACGTGTCTGTAGACTTGAA
GCAAGCTATGTTTTGATCTCTTCCAATGGCGGCAGTGACTCTATCACCCTGTAGCATGGTACTCGTCCCCTTGTATTTTA
TCTATCATGGTGCTTCTTCGTAGTCGTAGAACGTTTCCCTGATGTAATTTTTTGGTTTTGAAATGTTGTTATTAGTGTTG
TGGTAGTAGAAGATTGCGTAGTGTCATTGTAATCCAAGCTCAGAGAGGAAACTGGAACAGAATCAGGTACTTGTAGGAGT
TCTTGTGTTTGTTGTTTGTTGAAATTAGGTTGCTTTTGTTGATCAATCAAGCTGGTTCTGTAGGTTGAGTAATTTCTTCT
TCTCCAAAGTCTGGAACATATCTTATCGTTCAAAGCATAAATATTCTGACAATCTTCTTGAGCAAGTTGAGAAGTATGCC
TCTGCTCGGCTCGAGAATCAGTCCAAGTTGATTACTAAGGTAACTCCAGGTTTCATTGTCTCATCTGAAACATTCTATAT
AGATTTTGAGATTCATGTTTTCCCTATGCATCAGGTTGCAGCTTTGATGGAGTGTGATAATGTTGATGATTTTATTGATA
AGAAATCTGATGAACAAGTTAAGAAAGATCTTGTTTTGGCGTGTAAGAGATTCCCTTCTATCATTCTTGGTGATTCTCGT
CCCGTGGAATTATACTCCAATAGCAAATCTTACGGTGAATCAAGTAGCATTCTTAAAACGCCAACTGATAACAGTTTCCT
TCCTACTCCTATGCATGGAGGATGGTTTGATCCGGATAATCTTTCGAGAACATTATCTTCCTTCTGTCCTGAGCTTTTAC
AGAATGATGATTCTTCTGATCCAAGAGAAGATATATTAGATGATGGTTCTTCTTTTACGAGCAAAACTGCTACTTCTGAA
GTTGAAGCAACGTCTGATGATGTTTTTGCCGCTCAGCGATTTCTTGCTACTAGTATAGATTCTATGCCTGGGTTAAGTAA
GAGGCACAGTAATCAGCTAGACAGCTGTGGTTTTCACACGGTATGCATTTGAATACATAGAAACAACAGTTTCTTCCCAA
TGAAAGGGCTTAAGACCAATTTTCAAACTGTCTTTCCATGCAGATGAAGAAATTATTGCATCATTTTCCTCGAACCTATG
CAGATTTGCAGAATGCACAGGTTGATATTGAGGATGGACAGTATTTGATATTTGTTGGGAAAGTCTTGTCTTCAAAGTGA
GTATCTCTTTCTGATATCTTTCTAAAGTTCATCTCAAACATAATCAAAGAAAAATCTTTGTCAAGAAATCGTCTCTATTG
CCTCTGTTTTTCTGTTGAGAATCTCTCAATTCAGCAACCATTGCTTATGCCTTTTGTGTTGAGCCGCATCTACACGTTTC
TGAAATTCAAATTTGAACTCTGTGCGATTCAATATGCAGGGGAGTTAGAGCTAGCTCTTCATTTTCATTTCTCGAGGTTA
TTGTCAGCTGTGAAGTCTCAGGCAGAGACAGAACTCCGGAGGATCTGAGTCATAATGCTGAAGATAAAGCAGGAAAATCA
ATATTTTTGCATCTGAAGAAGTTTTTTAGGGGGACTCGCTTCACCTGGCAACCCTTTCTTAATTCTATTCAAGAGAAACA
TAAAGTCGGGGACCTTGTATGCATTAGTGGGAAGGTAATTCCTTTGCTTCCCTGAAAGTTGTCTTTGTATGTGTATGTAT
TGCTTGCTTTGGTATTTTACTTGCATATCAGACTGCCTCATAAGTCTTTAGCTCTCTTCTTCAAGTCAACTTTTCAAGCT
TAGACTTGTTTTAGCACGATAAAAGATCCCTAAAGAAACAGATTTACGAGGAAGAAAGTTTTTGGCAACTATGCTAATTC
AATAATCTGTTAATAATCTCTTCTACTTCTAGGTAAAGTCATTGCGTGCAGAAGATCATTTTGAAATGAGGGAATACAAT
ATAGATGTACTCAAAGATGAAGAAGAATCATCTCATCGAGCCCAGGGGAGACCATATCCTATATATCCTTCAAAAGGAGG
GTTGAACCCAAAGTTCCTTAGCGATGTCATCTCCAGGTTTTGATTCTCTTTTCTTTTCCGTGATCTTCACTGGTTAGTAA
AATATGACATTATGCGTTTCCATATCTAAAATTGAAAAGTAAATGAAACAGCAGTTCTGAGTAAAAGCCTCACCTTGATT
GAGTGTTTCAATACTGGCCTGAGTATAAGGATATTTCTTCATATATCATAAAAGTACCTGAACTTCTCAGAACTAAGCAT
TACAACATTTCGATGATTGGTCTGCTTGTTTATCACACCTCACCCACTTTTTATCTCTTAGGGCTCTGCGGGTTCTCCCC
GCCAATATGGATCCGATTCCTAAGGAAATTACTAAAGTGT
>AT2G01450.1 | chr2:196722-199721 REVERSE LENGTH=3000
TCAGAAAAAAATTGATTTCTCAAGTTGTTTAGCAGCAAACCATTGATTGTTGTGTTCTGCCTATTGTATCATGATGTCTC
TCCTGAGTGTTTTCATTGTTGTAACTCTCTTCTTCTTCTTCTTACTCTCTGCTCATATTGGAATCTCGTGTGTAATGGTT
TCTCTTGGAACTTGAAATTCATATATATATTCTTATTACCACAATCTACCTAAATCATCATTTACTTAAATTAGATGTTG
ATATCTACAATAAACAATAGCAAGCAAAACTAAAATCTTTTGCATAATCTTTTGCTATTATCTTCATAAGAAATGATTTT
GAGTTCATAAACAAATTCAAACTTGGACTATGAATCGATCAAATAAACATACATGAAAAAACTCAAAATGAGTAATTTTT
AATTGTCCAAGACTCCAACTTTAACTCTTGTAGAAATAAGACAAATTAAACCCTTGTAGTCCCTCTCTCTCTCACTCTCA
CAAAGTTGTCAAAGACTCCAACTTTAACTCGAATCGTGCTCAGGAACTTGGAATTTGAGGTTCCCTTCTCAGGGAGTTCC
TCTTATTAACCTAAAACCCAATTCGAATCCTTTGTTTGATCAATCAATTACCGCTCGATTGACGTGTCTGTAGACTTGAA
GCAAGCTATGTTTTGATCTCTTCCAATGGCGGCAGTGACTCTATCACCCTGTAGCATGGTACTCGTCCCCTTGTATTTTA
TCTATCATGGTGCTTCTTCGTAGTCGTAGAACGTTTCCCTGATGTAATTTTTTGGTTTTGAAATGTTGTTATTAGTGTTG
TGGTAGTAGAAGATTGCGTAGTGTCATTGTAATCCAAGCTCAGAGAGGAAACTGGAACAGAATCAGGTACTTGTAGGAGT
TCTTGTGTTTGTTGTTTGTTGAAATTAGGTTGCTTTTGTTGATCAATCAAGCTGGTTCTGTAGGTTGAGTAATTTCTTCT
TCTCCAAAGTCTGGAACATATCTTATCGTTCAAAGCATAAATATTCTGACAATCTTCTTGAGCAAGTTGAGAAGTATGCC
TCTGCTCGGCTCGAGAATCAGTCCAAGTTGATTACTAAGGTAACTCCAGGTTTCATTGTCTCATCTGAAACATTCTATAT
AGATTTTGAGATTCATGTTTTCCCTATGCATCAGGTTGCAGCTTTGATGGAGTGTGATAATGTTGATGATTTTATTGATA
AGAAATCTGATGAACAAGTTAAGAAAGATCTTGTTTTGGCGTGTAAGAGATTCCCTTCTATCATTCTTGGTGATTCTCGT
CCCGTGGAATTATACTCCAATAGCAAATCTTACGGTGAATCAAGTAGCATTCTTAAAACGCCAACTGATAACAGTTTCCT
TCCTACTCCTATGCATGGAGGATGGTTTGATCCGGATAATCTTTCGAGAACATTATCTTCCTTCTGTCCTGAGCTTTTAC
AGAATGATGATTCTTCTGATCCAAGAGAAGATATATTAGATGATGGTTCTTCTTTTACGAGCAAAACTGCTACTTCTGAA
GTTGAAGCAACGTCTGATGATGTTTTTGCCGCTCAGCGATTTCTTGCTACTAGTATAGATTCTATGCCTGGGTTAAGTAA
GAGGCACAGTAATCAGCTAGACAGCTGTGGTTTTCACACGGTATGCATTTGAATACATAGAAACAACAGTTTCTTCCCAA
TGAAAGGGCTTAAGACCAATTTTCAAACTGTCTTTCCATGCAGATGAAGAAATTATTGCATCATTTTCCTCGAACCTATG
CAGATTTGCAGAATGCACAGGTTGATATTGAGGATGGACAGTATTTGATATTTGTTGGGAAAGTCTTGTCTTCAAAGTGA
GTATCTCTTTCTGATATCTTTCTAAAGTTCATCTCAAACATAATCAAAGAAAAATCTTTGTCAAGAAATCGTCTCTATTG
CCTCTGTTTTTCTGTTGAGAATCTCTCAATTCAGCAACCATTGCTTATGCCTTTTGTGTTGAGCCGCATCTACACGTTTC
TGAAATTCAAATTTGAACTCTGTGCGATTCAATATGCAGGGGAGTTAGAGCTAGCTCTTCATTTTCATTTCTCGAGGTTA
TTGTCAGCTGTGAAGTCTCAGGCAGAGACAGAACTCCGGAGGATCTGAGTCATAATGCTGAAGATAAAGCAGGAAAATCA
ATATTTTTGCATCTGAAGAAGTTTTTTAGGGGGACTCGCTTCACCTGGCAACCCTTTCTTAATTCTATTCAAGAGAAACA
TAAAGTCGGGGACCTTGTATGCATTAGTGGGAAGGTAATTCCTTTGCTTCCCTGAAAGTTGTCTTTGTATGTGTATGTAT
TGCTTGCTTTGGTATTTTACTTGCATATCAGACTGCCTCATAAGTCTTTAGCTCTCTTCTTCAAGTCAACTTTTCAAGCT
TAGACTTGTTTTAGCACGATAAAAGATCCCTAAAGAAACAGATTTACGAGGAAGAAAGTTTTTGGCAACTATGCTAATTC
AATAATCTGTTAATAATCTCTTCTACTTCTAGGTAAAGTCATTGCGTGCAGAAGATCATTTTGAAATGAGGGAATACAAT
ATAGATGTACTCAAAGATGAAGAAGAATCATCTCATCGAGCCCAGGGGAGACCATATCCTATATATCCTTCAAAAGGAGG
GTTGAACCCAAAGTTCCTTAGCGATGTCATCTCCAGGTTTTGATTCTCTTTTCTTTTCCGTGATCTTCACTGGTTAGTAA
AATATGACATTATGCGTTTCCATATCTAAAATTGAAAAGTAAATGAAACAGCAGTTCTGAGTAAAAGCCTCACCTTGATT
GAGTGTTTCAATACTGGCCTGAGTATAAGGATATTTCTTCATATATCATAAAAGTACCTGAACTTCTCAGAACTAAGCAT
TACAACATTTCGATGATTGGTCTGCTTGTTTATCACACCTCACCCACTTTTTATCTCTTAGGGCTCTGCGGGTTCTCCCC
GCCAATATGGATCCGATTCCTAAGGAAATTACTAAAGTGT
>AT2G01460.2 | chr2:211766-214765 FORWARD LENGTH=3000
TTAAAATCTTTTCTCTGGTAATCTTCATTTCTTAGTTTTACCAAATAATCTAATCGCAGAAAAGAAAAAAGGTTACTAAC
CTGTGGGAATATTCAATATATAGTCTCCAGACATTGTAACTATCATTGTTTTAATATGAAAAAAGCTGCAATGAAAGTTG
AAACCATATGTTTATTTTCTGTTCTTTAAGATTGATGAAGTGTTGAAAGAGTCTTACTGATCCATCATATGATAATAGTT
TTCTAGTTTACTATGTCTACAAAAAAAAAAAGAGGAAACAAATTGTAACTTTTGCTGTTTTAGTGTTAGTTTACATGTTT
TATTGATATAAAGCAAGCAAGTTTCTGGTAGATGTCAAACATAAAAAGCTAACTCAAAGCGTAATCGTATGATATGTTGG
TTACAAGCCATTCCGCTGTATCGTCCTGTGTGGTCACTTAAAGGCCTTTCTAAGGTATGATACCCTTTGCCTTCATATAA
TAGTATGCAACCACGTATAGCAACACTATCAATAAAACCAGTAGCCACCACCTTACTCCAGCTGCAATTGCATCATCGAA
AAACCACATTTTAGTTTAGTTTTCTATTGGAAACCCTTTTGTTAAAATGGAGAAGCAAGAGGGGAAACCATAAATATATA
CGTACGTTTGTCCCCCTTTTGTTCAATCATGGTCAGCCTTGCCCTTGAGTCAAAAGATACCGACACTAATCCCCTGCAAA
ACCAAACCCAAATTCAATCTATCTGCTTGTTTGGAACCATTCAATGATTTCATTTTCTTTGCTTCAGAATTTGTATATGT
CTATTTGCTTGTTTGGAACCATTGAATCAATAGTTCTAGAGTAAATACTTGAGCCCCAATGAGTAGAGAAAAACCTTGAA
TCAGGAGAGAAAGTCAGTGCTGTGACCAAACCAAGATGCGCTTTCTTGACGACTTGGATAGTTTGCATTCTTGTCGATTC
AAGTATTAAAACATCTCCTTCAAGGGTTCCTCTGCATTAAGAATATATTATGACTACCAAAAACAGTATCATCCTTATCT
GTTGGTCCCAAAAGTGAGAAGACAGATACACTTACATTGCAAGAAGCTTCCCATCAGCTGAGACATTAAAAGCTGATATA
GAGTTCTTTTTTATAGGCTTCGACCATTTTCTTTTCCATAATTTTGTATCACATGTTATAATACTCCCACCACGTTCTAC
GCAAAAAAATCAATCCTCAATCGTTAGCAGTGACAAGAAGGAAGGATTTATAGTTCAATATTCTTGTAATGTCAGAATAT
AAGTTTACCAGTGTTTGCAGCAATGTAAAGAACTTCATTGCCTGCACTGTCTACAGAGAATCTACAGGAGGCAAACATCT
CGTCCTTCATTCAATATTCAAACTCATCAGATCCAATACAATAATGTTGGAAGTGTGTATGTAAAGTTGAAAAGACACTA
AGAGCCAATTCCAACTGACCTTCTCTTTTGATAGACTGGCAACAGCAGCAGAAGCATTCACGTCCCAAACTCGACAAACT
GGACCGCCAAGAGATACAAGAAATTGACCACTTTCGCTGCAGACGAAAATTATCATTATCAGGATATCTGTTTACAATCA
CTGTTCAAAGATGATTCCTTTGTCATCCAAGAGAATGAACCACTTTTCGGATAGCAAGTATTTCCCTTATTTGATAAGAG
AAAGCAAACCTGAAAGTAAGGCATTTAACTGAAGAATGAGCCTGGGACTCATTAAGTAAAGTATTCATGCTAGGCCATTT
AAAAACCCTCAAAGTCCCATCCTATACTGCATCAAAACAAAATGCATAAGAACCACTAAACGTTTTATGTCTCTGTTATT
AAAAAGAGATTGCATCAAAGATCCTTTTTTTACCTCCGCACCAGCAGCAAGAACAGACCCCTCCGGATTAAACGCCAGAG
CCAACTGTTGTCCAACATCTCTTAACTCTTTAATCACTTCCTCCGACTCACCAGCCTGATTATCCTCTCGGCTCATAATG
TCTTCCCAATGAAACAGTCTGTGTATCAAGAGAACATCACTTATTACCACATCTCTTGTAAATTTCTCTCTACTCCAAAC
CATAAACTCACAGAACTTCTCTCTAAAATCTCATGCACTACGACTTTGTATACAGAAACTTCAAGATCATATGCTTTCAT
TTGAAATCGAATTGAGAATTACTCACTTGCAACTGTTAGGCAACGCGCAAATAAGACCACCTTCCCGAGGATGAACAGCC
ATCCGATAAGGCAGATCAGAGCCAACCACAAGCCTACCCAGCTGAAAATAAGTATCCGATCTAGTTATAGGAAATACAAA
ACCTTGCAAATGCATAAGATCTGCTCCTATACACTCATATAAGAACAGAATATAAAACCTTTCCTACTTACAGGTTGTTC
CGAGAGAGAATTGGTGTTTAGATCAACACGGCATATTAATATGACATTAGAGATTCCACTTCGTCCCTCTCCGCCTCCGC
CGGACAAAACGATGCAGCTCCGGGAAGAAGAAGAAGAAGAAGACGACTCATCATCATCTTCAGATTTCTCCGGATCCATT
ATGATTTTGGATCTGACATCTACCTCCGGAATCCAGTCGGCGGCGTAAATCGGTACACCGTAAGTCTGCATATTCGACGG
TTGATTCGTCTCTGTACTCTGATTCGCCATCCTCCGTGTCTGTCTCTCGAGCTCAATGCCAAGTCCCCACTGATTCGTAA
AAATACTAAATACAAAAAAAAATATTAATGGGCTAACTTAAGGCCCATTACAGTATTTATAGGCCCATCATAATATTTCA
TTTATCGCTGAATTCCGGTAAAGTGATAGCGGTTGGACCCGGTTCACGGGATAGAGACGGGAAAGAGTACGGCGGTACGG
AGGTCAAACTCGGCGAGAAAGAGTACGTATACCGGATCCTTTAATTTTTATAATATTTTCATTTATCACCCCAATACTAT
TGATTTGATCTAAAAACACCCTATAGTTGTGTAAAATTCT
>AT2G01460.1 | chr2:211766-214765 FORWARD LENGTH=3000
TTAAAATCTTTTCTCTGGTAATCTTCATTTCTTAGTTTTACCAAATAATCTAATCGCAGAAAAGAAAAAAGGTTACTAAC
CTGTGGGAATATTCAATATATAGTCTCCAGACATTGTAACTATCATTGTTTTAATATGAAAAAAGCTGCAATGAAAGTTG
AAACCATATGTTTATTTTCTGTTCTTTAAGATTGATGAAGTGTTGAAAGAGTCTTACTGATCCATCATATGATAATAGTT
TTCTAGTTTACTATGTCTACAAAAAAAAAAAGAGGAAACAAATTGTAACTTTTGCTGTTTTAGTGTTAGTTTACATGTTT
TATTGATATAAAGCAAGCAAGTTTCTGGTAGATGTCAAACATAAAAAGCTAACTCAAAGCGTAATCGTATGATATGTTGG
TTACAAGCCATTCCGCTGTATCGTCCTGTGTGGTCACTTAAAGGCCTTTCTAAGGTATGATACCCTTTGCCTTCATATAA
TAGTATGCAACCACGTATAGCAACACTATCAATAAAACCAGTAGCCACCACCTTACTCCAGCTGCAATTGCATCATCGAA
AAACCACATTTTAGTTTAGTTTTCTATTGGAAACCCTTTTGTTAAAATGGAGAAGCAAGAGGGGAAACCATAAATATATA
CGTACGTTTGTCCCCCTTTTGTTCAATCATGGTCAGCCTTGCCCTTGAGTCAAAAGATACCGACACTAATCCCCTGCAAA
ACCAAACCCAAATTCAATCTATCTGCTTGTTTGGAACCATTCAATGATTTCATTTTCTTTGCTTCAGAATTTGTATATGT
CTATTTGCTTGTTTGGAACCATTGAATCAATAGTTCTAGAGTAAATACTTGAGCCCCAATGAGTAGAGAAAAACCTTGAA
TCAGGAGAGAAAGTCAGTGCTGTGACCAAACCAAGATGCGCTTTCTTGACGACTTGGATAGTTTGCATTCTTGTCGATTC
AAGTATTAAAACATCTCCTTCAAGGGTTCCTCTGCATTAAGAATATATTATGACTACCAAAAACAGTATCATCCTTATCT
GTTGGTCCCAAAAGTGAGAAGACAGATACACTTACATTGCAAGAAGCTTCCCATCAGCTGAGACATTAAAAGCTGATATA
GAGTTCTTTTTTATAGGCTTCGACCATTTTCTTTTCCATAATTTTGTATCACATGTTATAATACTCCCACCACGTTCTAC
GCAAAAAAATCAATCCTCAATCGTTAGCAGTGACAAGAAGGAAGGATTTATAGTTCAATATTCTTGTAATGTCAGAATAT
AAGTTTACCAGTGTTTGCAGCAATGTAAAGAACTTCATTGCCTGCACTGTCTACAGAGAATCTACAGGAGGCAAACATCT
CGTCCTTCATTCAATATTCAAACTCATCAGATCCAATACAATAATGTTGGAAGTGTGTATGTAAAGTTGAAAAGACACTA
AGAGCCAATTCCAACTGACCTTCTCTTTTGATAGACTGGCAACAGCAGCAGAAGCATTCACGTCCCAAACTCGACAAACT
GGACCGCCAAGAGATACAAGAAATTGACCACTTTCGCTGCAGACGAAAATTATCATTATCAGGATATCTGTTTACAATCA
CTGTTCAAAGATGATTCCTTTGTCATCCAAGAGAATGAACCACTTTTCGGATAGCAAGTATTTCCCTTATTTGATAAGAG
AAAGCAAACCTGAAAGTAAGGCATTTAACTGAAGAATGAGCCTGGGACTCATTAAGTAAAGTATTCATGCTAGGCCATTT
AAAAACCCTCAAAGTCCCATCCTATACTGCATCAAAACAAAATGCATAAGAACCACTAAACGTTTTATGTCTCTGTTATT
AAAAAGAGATTGCATCAAAGATCCTTTTTTTACCTCCGCACCAGCAGCAAGAACAGACCCCTCCGGATTAAACGCCAGAG
CCAACTGTTGTCCAACATCTCTTAACTCTTTAATCACTTCCTCCGACTCACCAGCCTGATTATCCTCTCGGCTCATAATG
TCTTCCCAATGAAACAGTCTGTGTATCAAGAGAACATCACTTATTACCACATCTCTTGTAAATTTCTCTCTACTCCAAAC
CATAAACTCACAGAACTTCTCTCTAAAATCTCATGCACTACGACTTTGTATACAGAAACTTCAAGATCATATGCTTTCAT
TTGAAATCGAATTGAGAATTACTCACTTGCAACTGTTAGGCAACGCGCAAATAAGACCACCTTCCCGAGGATGAACAGCC
ATCCGATAAGGCAGATCAGAGCCAACCACAAGCCTACCCAGCTGAAAATAAGTATCCGATCTAGTTATAGGAAATACAAA
ACCTTGCAAATGCATAAGATCTGCTCCTATACACTCATATAAGAACAGAATATAAAACCTTTCCTACTTACAGGTTGTTC
CGAGAGAGAATTGGTGTTTAGATCAACACGGCATATTAATATGACATTAGAGATTCCACTTCGTCCCTCTCCGCCTCCGC
CGGACAAAACGATGCAGCTCCGGGAAGAAGAAGAAGAAGAAGACGACTCATCATCATCTTCAGATTTCTCCGGATCCATT
ATGATTTTGGATCTGACATCTACCTCCGGAATCCAGTCGGCGGCGTAAATCGGTACACCGTAAGTCTGCATATTCGACGG
TTGATTCGTCTCTGTACTCTGATTCGCCATCCTCCGTGTCTGTCTCTCGAGCTCAATGCCAAGTCCCCACTGATTCGTAA
AAATACTAAATACAAAAAAAAATATTAATGGGCTAACTTAAGGCCCATTACAGTATTTATAGGCCCATCATAATATTTCA
TTTATCGCTGAATTCCGGTAAAGTGATAGCGGTTGGACCCGGTTCACGGGATAGAGACGGGAAAGAGTACGGCGGTACGG
AGGTCAAACTCGGCGAGAAAGAGTACGTATACCGGATCCTTTAATTTTTATAATATTTTCATTTATCACCCCAATACTAT
TGATTTGATCTAAAAACACCCTATAGTTGTGTAAAATTCT
>AT2G01460.3 | chr2:211766-214765 FORWARD LENGTH=3000
TTAAAATCTTTTCTCTGGTAATCTTCATTTCTTAGTTTTACCAAATAATCTAATCGCAGAAAAGAAAAAAGGTTACTAAC
CTGTGGGAATATTCAATATATAGTCTCCAGACATTGTAACTATCATTGTTTTAATATGAAAAAAGCTGCAATGAAAGTTG
AAACCATATGTTTATTTTCTGTTCTTTAAGATTGATGAAGTGTTGAAAGAGTCTTACTGATCCATCATATGATAATAGTT
TTCTAGTTTACTATGTCTACAAAAAAAAAAAGAGGAAACAAATTGTAACTTTTGCTGTTTTAGTGTTAGTTTACATGTTT
TATTGATATAAAGCAAGCAAGTTTCTGGTAGATGTCAAACATAAAAAGCTAACTCAAAGCGTAATCGTATGATATGTTGG
TTACAAGCCATTCCGCTGTATCGTCCTGTGTGGTCACTTAAAGGCCTTTCTAAGGTATGATACCCTTTGCCTTCATATAA
TAGTATGCAACCACGTATAGCAACACTATCAATAAAACCAGTAGCCACCACCTTACTCCAGCTGCAATTGCATCATCGAA
AAACCACATTTTAGTTTAGTTTTCTATTGGAAACCCTTTTGTTAAAATGGAGAAGCAAGAGGGGAAACCATAAATATATA
CGTACGTTTGTCCCCCTTTTGTTCAATCATGGTCAGCCTTGCCCTTGAGTCAAAAGATACCGACACTAATCCCCTGCAAA
ACCAAACCCAAATTCAATCTATCTGCTTGTTTGGAACCATTCAATGATTTCATTTTCTTTGCTTCAGAATTTGTATATGT
CTATTTGCTTGTTTGGAACCATTGAATCAATAGTTCTAGAGTAAATACTTGAGCCCCAATGAGTAGAGAAAAACCTTGAA
TCAGGAGAGAAAGTCAGTGCTGTGACCAAACCAAGATGCGCTTTCTTGACGACTTGGATAGTTTGCATTCTTGTCGATTC
AAGTATTAAAACATCTCCTTCAAGGGTTCCTCTGCATTAAGAATATATTATGACTACCAAAAACAGTATCATCCTTATCT
GTTGGTCCCAAAAGTGAGAAGACAGATACACTTACATTGCAAGAAGCTTCCCATCAGCTGAGACATTAAAAGCTGATATA
GAGTTCTTTTTTATAGGCTTCGACCATTTTCTTTTCCATAATTTTGTATCACATGTTATAATACTCCCACCACGTTCTAC
GCAAAAAAATCAATCCTCAATCGTTAGCAGTGACAAGAAGGAAGGATTTATAGTTCAATATTCTTGTAATGTCAGAATAT
AAGTTTACCAGTGTTTGCAGCAATGTAAAGAACTTCATTGCCTGCACTGTCTACAGAGAATCTACAGGAGGCAAACATCT
CGTCCTTCATTCAATATTCAAACTCATCAGATCCAATACAATAATGTTGGAAGTGTGTATGTAAAGTTGAAAAGACACTA
AGAGCCAATTCCAACTGACCTTCTCTTTTGATAGACTGGCAACAGCAGCAGAAGCATTCACGTCCCAAACTCGACAAACT
GGACCGCCAAGAGATACAAGAAATTGACCACTTTCGCTGCAGACGAAAATTATCATTATCAGGATATCTGTTTACAATCA
CTGTTCAAAGATGATTCCTTTGTCATCCAAGAGAATGAACCACTTTTCGGATAGCAAGTATTTCCCTTATTTGATAAGAG
AAAGCAAACCTGAAAGTAAGGCATTTAACTGAAGAATGAGCCTGGGACTCATTAAGTAAAGTATTCATGCTAGGCCATTT
AAAAACCCTCAAAGTCCCATCCTATACTGCATCAAAACAAAATGCATAAGAACCACTAAACGTTTTATGTCTCTGTTATT
AAAAAGAGATTGCATCAAAGATCCTTTTTTTACCTCCGCACCAGCAGCAAGAACAGACCCCTCCGGATTAAACGCCAGAG
CCAACTGTTGTCCAACATCTCTTAACTCTTTAATCACTTCCTCCGACTCACCAGCCTGATTATCCTCTCGGCTCATAATG
TCTTCCCAATGAAACAGTCTGTGTATCAAGAGAACATCACTTATTACCACATCTCTTGTAAATTTCTCTCTACTCCAAAC
CATAAACTCACAGAACTTCTCTCTAAAATCTCATGCACTACGACTTTGTATACAGAAACTTCAAGATCATATGCTTTCAT
TTGAAATCGAATTGAGAATTACTCACTTGCAACTGTTAGGCAACGCGCAAATAAGACCACCTTCCCGAGGATGAACAGCC
ATCCGATAAGGCAGATCAGAGCCAACCACAAGCCTACCCAGCTGAAAATAAGTATCCGATCTAGTTATAGGAAATACAAA
ACCTTGCAAATGCATAAGATCTGCTCCTATACACTCATATAAGAACAGAATATAAAACCTTTCCTACTTACAGGTTGTTC
CGAGAGAGAATTGGTGTTTAGATCAACACGGCATATTAATATGACATTAGAGATTCCACTTCGTCCCTCTCCGCCTCCGC
CGGACAAAACGATGCAGCTCCGGGAAGAAGAAGAAGAAGAAGACGACTCATCATCATCTTCAGATTTCTCCGGATCCATT
ATGATTTTGGATCTGACATCTACCTCCGGAATCCAGTCGGCGGCGTAAATCGGTACACCGTAAGTCTGCATATTCGACGG
TTGATTCGTCTCTGTACTCTGATTCGCCATCCTCCGTGTCTGTCTCTCGAGCTCAATGCCAAGTCCCCACTGATTCGTAA
AAATACTAAATACAAAAAAAAATATTAATGGGCTAACTTAAGGCCCATTACAGTATTTATAGGCCCATCATAATATTTCA
TTTATCGCTGAATTCCGGTAAAGTGATAGCGGTTGGACCCGGTTCACGGGATAGAGACGGGAAAGAGTACGGCGGTACGG
AGGTCAAACTCGGCGAGAAAGAGTACGTATACCGGATCCTTTAATTTTTATAATATTTTCATTTATCACCCCAATACTAT
TGATTTGATCTAAAAACACCCTATAGTTGTGTAAAATTCT
>AT2G01470.1 | chr2:209215-212214 REVERSE LENGTH=3000
AAAGGCCTTTAAGTGACCACACAGGACGATACAGCGGAATGGCTTGTAACCAACATATCATACGATTACGCTTTGAGTTA
GCTTTTTATGTTTGACATCTACCAGAAACTTGCTTGCTTTATATCAATAAAACATGTAAACTAACACTAAAACAGCAAAA
GTTACAATTTGTTTCCTCTTTTTTTTTTTGTAGACATAGTAAACTAGAAAACTATTATCATATGATGGATCAGTAAGACT
CTTTCAACACTTCATCAATCTTAAAGAACAGAAAATAAACATATGGTTTCAACTTTCATTGCAGCTTTTTTCATATTAAA
ACAATGATAGTTACAATGTCTGGAGACTATATATTGAATATTCCCACAGGTTAGTAACCTTTTTTCTTTTCTGCGATTAG
ATTATTTGGTAAAACTAAGAAATGAAGATTACCAGAGAAAAGATTTTAATTATTGACGCTTCCTTTGGTAGAGAGAGTAA
CCAACGAGCGCAGACATCAAAAATGTCCATAGTACCTGATTTCACCATATTGGTTACTTTTAATCATTGATATAAACATA
ATGTGATTAGTTTTTTTAAAGCACAATGATGTTGATATGATACCGTATTGATGGTGTGCCAACGTTCGAGTCGTTTAATT
CTTGATTGCATATCTTCTAAAACGTTGTCTATGGAAGAACCATCTCTTCTTGGTGATGATTCCGACACACTGTTACTACT
TCCCTTAAAGTCGTCAAAAAGGCATAGAAGAACCATTTTAGAGACAATAAACCTAGAATGAGATAAAGAGGATTGAGGAG
ACTTTTGATTACCTGCGATTGTATGAATTCCACAAGCTCTTGCAACCGCGCTGCTTGCTGTGTATGTATTCCACTTGAAC
TTCTCTGGACCGGTGGCAGTCTTTCCAACACTATTTGAAGGTAACTCTTCATTCAAGAAAACACAAAACGGAAAAAATAT
TGACTTATGTATATAATAGGTAAACGATGTTCGAACTAAAGTTGTCTCGAAAAAGAAGTGGAACCTTTGTTGTGTATGAA
CCATCTAGTTTGAGAGCTGAACCAGCAGCCGTCACTGCTTCTTTGTTAGCGCCTTTGATCTGTATGTATGGACTTGGCAC
ATCTTGGAGATGATCAACCTCAATAAGAATCTTTAAAAGCTCAACCAAAAAAAAAAAAAATCGGCTTTCTAATCTCAAGA
AGCTTGTTTTTCATTTTAAACTAATAGCAATGTGTATACTCACCTTTCCGTCTTGGTAAATGAAAGCAGAGGCTTCGATA
TATGCCACTGCTTGATACCTGAAACCAAGAATAGAAACTATATTGAGTTTCGGATATAGAGAACGTAGAAAAATATCGAG
GATGACTGAAGAAAAACAAACTTAAATGATTTCTTGCTCACCCGAGATTAAGAAGACCCGCCACAGTACTTACGCTAATG
TCAAAATCTACTTTGGGCTGAATGATGAAGTTCCCTTCCCTAATTGGCTGTGTTACGTTAGAAGATTAATGAGACATTAG
AAAAAGAAGTGATGAGTTCAATAATTTACAATGCATTCATGAGTTTACAAATAGAAGCCAGACCTCACGTATAAGCACTG
CAAACCTGCCCTCGCAGATTCTTACGCGTATGCAGTCACTATCTGACAACTGACCATTCGCAGGAAGCCCAGATAGCCTG
AAATATATATCGATAAAATTCTGAACGGAACTGCAGAATTTTGTCGAATCAAGGATGCTGAGAATATCCTGATATGGAAC
CTTATCAACCACATGACGAGTCGTGAGTGCTGCTGTAAATTAAGGAAGTTCAGAATGTGATTATATTTTAACCCTTACTT
GTTTATTGCTCTTCAATACAAACAAAGAGCTCTCGGGAGAGAGAACTGGATCAAAATCATTTCGAATCTTAACCTGTATC
ATTGGGAAAAAAACTTGTTAAGTATCGATACAGATCATATATACTCAAAAGTTTATAGAATTCAGATTGCTTTTTGTTTT
TCACTAGCTAATGGTAATCACAAAAACGAGTAAGCAACAGTAACAGATTCAAGGAAAGATTGTACAGAACAATTCACTAG
TAGGTGAAATCTAAAATCTCAGGTGTACTCACATGTGCATGCACTAGATGTGGCTCGATGTGTTGCTGGAACATTGGAAA
TACGGTCATCATTATCTCGTTCTGAGACATGAAACACCCGATTCGGCTTTTATCCCTCTGGACTCTAGAGATAAGATGTG
AATGAACACCTCCCACCTGGTTAGTGAAAGAAACAAAAATCAATATGTTTTTGATAAGAAAAATATTTGTGAATGGAAGG
AAAAGAAGGAACAATAAAGTAGAAAAGTATCTTACAACAGCAACCCAAAGGTCCAAAGATTGTCTGATTTCTGGATGCAA
TGCATAAACCCCCTCGAAGATGATCTAAAAAACGATGTGGTATAAAAATCATCCACGCTGAGAAAACAACAAAGACAATC
ACCATATGATATGTGAAGACTATGATCACTAACCACACCACACTCTTCAGGAACTTCTAGTTCCTTGAAGCCACATCTGG
TGCCAGTCTCCAAATCAAATATAGGTAGTTTGGTTCTTCGACTGTTTGTAATGTCGGAAATGTTCTGCAAATGAAGTAGA
GAGAGATTCTAATTCCAATAAAAGTAACCCAAAGGCTGACAAGTTACCTTATCCGTTTACGTTCGCAAACCAAAGCATTA
CCTTTGAGAGCAAAGGCAAATCAAGGGAACTAAAGTCGTCATGCTTGAAATCTTTGACTTGTTCAGACTTGAAGTAACTT
TCAAGGGAAACCACTTCACAGCCAACTATATTTGCCATTTTATGAGCCAAGCTAGTCTTACCAGACCCACTAGGACCACC
TACAGTGAAACAGTGTGACAATATATACTAAACATAAGCTTTAGGCTCCGTGTTAAAACAAAACAGCACAAACAGCAAAC
AAGCAATATTACCTATTCCAACAATAACAGGGGGTCCCTT
>AT2G01480.2 | chr2:220058-223057 FORWARD LENGTH=3000
ATAAAATTTGAATTGTTACCTTTTTATTCACCATACCAGTGTTGCACTCACCTGCAAACCTTACACCCTGTTACTGTGTT
ATCACTTATTGCTCAAACGATGTTTTGCCCCGCAGATGGCGGAGTTTTAAACGTCAGATGCTAAACATGAGGTCTCATAG
TGACTCAAAGGGGTTTGAGCTAAAACGACCTAATGACTCCATTTACACATTCCCTTGCCCTGACTGCATGTCCCGTAGGA
ACAAAACAACAACCCCAGAATCGAGACCACCTCCTGCCACCTGAAAACACACATTTGATTACCGGCCTTCCAGAATCTGC
TTCTACAGGCTACGTTCATTCCTTGTAATTCTAATTCTTTCAAATCAGACACAGGACCTTAGTGACTCGGCCTGCCCAGA
ATTTTAGGGAAGACAGCGTTTGAATGGGCCGTGGAATCATCTATTTATTCTCCGGCGAGGAGTAACAGCCACAACATTGT
TTGATACCTTTGACACATTGAAGCTGATGTATCTAACAGGAAAGACGAGATTGAAGTTTTAACACATTCCCTAGCTGCTG
CTGGGCAAAGAATAGGACAGCGTTTGGATTTTGGTGTTTTTTTCTTGGGGTGTTTTGGTGGTTTGAAGAAGCGTTTGCGT
TTTGTACATTTTGTGAACGCAGGCTTTGTGTTAGGAGATATGTAGAGAGAGACGGACAAGGGGGAGAAAAGAAGCTGCCC
TAAAAGTTTTGTACATTGATTTGGTTAGAGATCATTGTCTCTTCTTTTCTTTTCTTTTCTCTGATCATAGGGTTTTTTAA
TTGTTTCATCATCATATTCTTATGATTCTTTTCTTTCACAAGATAATTTTTTCAATAGTGATTTAATTCATTTTTGCTTC
TTCCAGTCGTGTTCATGTTTTTCATTTGTTCTTATATCAGTTTTAAATTTATTCACTTCATGTACAATGGGGTTTGCTTC
ATCTCTAATCCAACAAATACAAACAAACAAAAAAAGAATCACCTTCCTAGTTTATTTCTATGCGCTACTTAAGCGCGTGA
GAAAGTACGATCCACGTGGAACTAGCTTCTTTCGCCAACACAACACAGAGTTTGGCTCACGAAAAAGTGTGCGCGTGGGG
AAGAAAAGGGTCTCATATATAATTGGAGTGTAAAATGTTTGACCTTTTTGTTTGGGTTTATCTCTTTTAGACTCAACAAC
AGATAAATTTGTTGGTTTCAAGTATTATCAATTTCCCGGCGAAATCTCCACCAGAGTTATGGGAATCACCGGAAGTCTAA
CGCCAGATCAGCTCGATTTTTTCCACTCTCAAGGTTTGTTTCTCTGAAATTTCATTCCTCGTAACTCTCTATGAATGAAG
AATGATTTTGTAATTCAATTCAATGGAATGGATATAAAAAAAAAAAAGGGTATTTGGTAATCGAATCGTTCGCGAGTGAG
GATGAGATAAGAGGCTTAAGGAAGAGGATGGATGAGTTGCTTAATCAGTTTGATTGTTCCGTCTCCTCTATCTTCTCCAC
CAAAAATCAGGTTTTTATTTCTTTACCAAAGGTTTTGATTCAAAATCATCATCATATTGTTATAAGAATGGTTGTTTTGA
TTATTGTAGAAGCACACCACAGATAATTACTTCTTTGAGAGCGCTGAGAAAATCTCCTTCTTCTTTGAAGGTAACAATAT
TCCTACTTTTCTTCAATTGCTTAGATTCTTGATTCTGTTTAGATATAATCCAAACAATTGTTTGGTAGTGAATCCAAATG
AGTATGTTTTTACCGGTTTTATGTTCATGTTTGTGTGCAAGTGCTTTGTTTATAACTATTTCTTTTGTTTACTACAATGG
AATATGAATATGAATCTTAGTGCAATGTTTTGGCACTTTTTTTTATGTGTGGGAAGCTTCGGTCATCCTTTGATTAGGAT
GCAATTGTCTAGACTAATTCTATATCCTTGATTCATGTTCTAGTGTGCTTTTGTTCTACTCCAGCTATAAGCTAAAGGTT
CCATGTGTTTGAATCTCAGAAAAAGCTTTTGGTGATGATGGGAAATTGAAGCAACCCAAACAACTCTCTATAAACAAAGT
TGGGCATGGTATCTTTTTCTTTCTTTTGGCTCGCTTATTACATACTTTTCGTTGGATCACGAATGTTAAAATTGTTTGTT
GGTGCAGCACTGCATGAGCTTGACCCATTGTATAAGGATTTCACATATTCGTCAAAGTTTTCAAGTTTGGCATCATCCTT
AGGTTACAGGAGACCAGTTGTCATGCAGTCTATGTATATTTTCAAGGTACTTTTATTTACTTATAGACTTTTTGTTCTAA
ATCTAGGTTGAGTTTTTCAGCTTAGTTTTCTTATTTTGTGGGAACTTTCACTATGCAACTTTGTAATTTGGACTGCTGAT
TTTACTAGCAACCTGGAATTGGAGGCGAAGTTGTGCCGCACCAAGATAATTCTTTTGTGTACACGGATCCACAGAGTTGT
ACTGGTCTCTGGATTGCTCTTGAAGATTCTACATTAGTTAATGGTTGTCTTTGGGCAATTCCTGGATCTCATAAGAGTGA
GTTTTGTTTTTACCTCTATTTCTCGTGTTCTTTCTTATTTACATAGGTTCGCTTAGCTAAACAGACTTATTTTTTTCCGC
TGCTTTATTTCAGATGGTTTAGTTAGAAGGTTTATCCGTGGTGACAACGGTATAACCTTTGATCAGCCATCCCCATCTTA
CGAGCAGAAAGATTTTGTGTCTATTGAAATGAAAGCAGGCTCATTGATTGCCATTCATGGTGATCTAATCCATCAAAGGT
TAATTTCATCTCCCATATGAAGTAGCTTGCTTGTAGTTTAGATTTGGCTGAGCTCTGAAAAATCATGTTCTCTTCAATGT
GGATTTTGAGATGCAGTTTCGAGAATCTATCCTCGAAGTCAAGACATGCCTATAGCTTACATGTAGTAGAATCTGATGGA
TGTAAATGGGCAAAAGACAACTGGTAAGCCTATTATTTAA
>AT2G01480.1 | chr2:220342-223341 FORWARD LENGTH=3000
AAACACACATTTGATTACCGGCCTTCCAGAATCTGCTTCTACAGGCTACGTTCATTCCTTGTAATTCTAATTCTTTCAAA
TCAGACACAGGACCTTAGTGACTCGGCCTGCCCAGAATTTTAGGGAAGACAGCGTTTGAATGGGCCGTGGAATCATCTAT
TTATTCTCCGGCGAGGAGTAACAGCCACAACATTGTTTGATACCTTTGACACATTGAAGCTGATGTATCTAACAGGAAAG
ACGAGATTGAAGTTTTAACACATTCCCTAGCTGCTGCTGGGCAAAGAATAGGACAGCGTTTGGATTTTGGTGTTTTTTTC
TTGGGGTGTTTTGGTGGTTTGAAGAAGCGTTTGCGTTTTGTACATTTTGTGAACGCAGGCTTTGTGTTAGGAGATATGTA
GAGAGAGACGGACAAGGGGGAGAAAAGAAGCTGCCCTAAAAGTTTTGTACATTGATTTGGTTAGAGATCATTGTCTCTTC
TTTTCTTTTCTTTTCTCTGATCATAGGGTTTTTTAATTGTTTCATCATCATATTCTTATGATTCTTTTCTTTCACAAGAT
AATTTTTTCAATAGTGATTTAATTCATTTTTGCTTCTTCCAGTCGTGTTCATGTTTTTCATTTGTTCTTATATCAGTTTT
AAATTTATTCACTTCATGTACAATGGGGTTTGCTTCATCTCTAATCCAACAAATACAAACAAACAAAAAAAGAATCACCT
TCCTAGTTTATTTCTATGCGCTACTTAAGCGCGTGAGAAAGTACGATCCACGTGGAACTAGCTTCTTTCGCCAACACAAC
ACAGAGTTTGGCTCACGAAAAAGTGTGCGCGTGGGGAAGAAAAGGGTCTCATATATAATTGGAGTGTAAAATGTTTGACC
TTTTTGTTTGGGTTTATCTCTTTTAGACTCAACAACAGATAAATTTGTTGGTTTCAAGTATTATCAATTTCCCGGCGAAA
TCTCCACCAGAGTTATGGGAATCACCGGAAGTCTAACGCCAGATCAGCTCGATTTTTTCCACTCTCAAGGTTTGTTTCTC
TGAAATTTCATTCCTCGTAACTCTCTATGAATGAAGAATGATTTTGTAATTCAATTCAATGGAATGGATATAAAAAAAAA
AAAGGGTATTTGGTAATCGAATCGTTCGCGAGTGAGGATGAGATAAGAGGCTTAAGGAAGAGGATGGATGAGTTGCTTAA
TCAGTTTGATTGTTCCGTCTCCTCTATCTTCTCCACCAAAAATCAGGTTTTTATTTCTTTACCAAAGGTTTTGATTCAAA
ATCATCATCATATTGTTATAAGAATGGTTGTTTTGATTATTGTAGAAGCACACCACAGATAATTACTTCTTTGAGAGCGC
TGAGAAAATCTCCTTCTTCTTTGAAGGTAACAATATTCCTACTTTTCTTCAATTGCTTAGATTCTTGATTCTGTTTAGAT
ATAATCCAAACAATTGTTTGGTAGTGAATCCAAATGAGTATGTTTTTACCGGTTTTATGTTCATGTTTGTGTGCAAGTGC
TTTGTTTATAACTATTTCTTTTGTTTACTACAATGGAATATGAATATGAATCTTAGTGCAATGTTTTGGCACTTTTTTTT
ATGTGTGGGAAGCTTCGGTCATCCTTTGATTAGGATGCAATTGTCTAGACTAATTCTATATCCTTGATTCATGTTCTAGT
GTGCTTTTGTTCTACTCCAGCTATAAGCTAAAGGTTCCATGTGTTTGAATCTCAGAAAAAGCTTTTGGTGATGATGGGAA
ATTGAAGCAACCCAAACAACTCTCTATAAACAAAGTTGGGCATGGTATCTTTTTCTTTCTTTTGGCTCGCTTATTACATA
CTTTTCGTTGGATCACGAATGTTAAAATTGTTTGTTGGTGCAGCACTGCATGAGCTTGACCCATTGTATAAGGATTTCAC
ATATTCGTCAAAGTTTTCAAGTTTGGCATCATCCTTAGGTTACAGGAGACCAGTTGTCATGCAGTCTATGTATATTTTCA
AGGTACTTTTATTTACTTATAGACTTTTTGTTCTAAATCTAGGTTGAGTTTTTCAGCTTAGTTTTCTTATTTTGTGGGAA
CTTTCACTATGCAACTTTGTAATTTGGACTGCTGATTTTACTAGCAACCTGGAATTGGAGGCGAAGTTGTGCCGCACCAA
GATAATTCTTTTGTGTACACGGATCCACAGAGTTGTACTGGTCTCTGGATTGCTCTTGAAGATTCTACATTAGTTAATGG
TTGTCTTTGGGCAATTCCTGGATCTCATAAGAGTGAGTTTTGTTTTTACCTCTATTTCTCGTGTTCTTTCTTATTTACAT
AGGTTCGCTTAGCTAAACAGACTTATTTTTTTCCGCTGCTTTATTTCAGATGGTTTAGTTAGAAGGTTTATCCGTGGTGA
CAACGGTATAACCTTTGATCAGCCATCCCCATCTTACGAGCAGAAAGATTTTGTGTCTATTGAAATGAAAGCAGGCTCAT
TGATTGCCATTCATGGTGATCTAATCCATCAAAGGTTAATTTCATCTCCCATATGAAGTAGCTTGCTTGTAGTTTAGATT
TGGCTGAGCTCTGAAAAATCATGTTCTCTTCAATGTGGATTTTGAGATGCAGTTTCGAGAATCTATCCTCGAAGTCAAGA
CATGCCTATAGCTTACATGTAGTAGAATCTGATGGATGTAAATGGGCAAAAGACAACTGGTAAGCCTATTATTTAAGTTT
TCCTCATTTCATTCCAAGTCTTTTCAGTTTGTTCTTTGTTCTTTTAACATGGAATGTTTTACAATTTAACTATATGCTAG
GATACAAAGAGCAAAAATGCCGGAGCCTCTCTATGTTCTTCCTTGATTCAAGCCAGTCGTGGAAAAACACTGTGAGTTAC
TGTTTATCAAATTTCTTTTAAGATCACTATCTTTGTGAGAACTATGAACAGTAATAAGAACATGGCTAAAAGGGCCTTCT
TGTGTCGTTTACTTGTTGAAATACAATTTGTTTCTTCTTG
>AT2G01490.1 | chr2:223188-226187 FORWARD LENGTH=3000
TTCAAGCCAGTCGTGGAAAAACACTGTGAGTTACTGTTTATCAAATTTCTTTTAAGATCACTATCTTTGTGAGAACTATG
AACAGTAATAAGAACATGGCTAAAAGGGCCTTCTTGTGTCGTTTACTTGTTGAAATACAATTTGTTTCTTCTTGGTCTCT
GTAGTTCTGTCTTTAAATAACCAAACTCTGTGGTCAATAAAGTGTGACAGTGATTACTTGATGTTTCTTTGAATTCACAG
TAATTAGACACAAGAGTAAGGACTCATAAACAGTTAAAGAGGTAGAAGAAAGTTTGAGAAATAAGTGACCATTGGATTTT
GTTTGAAATGTTATTGTGATTGGAGGAATGGGACAAAACTATCTCTGTCCTATCGTAATTGTACCAGGGCAAAAGAAAAC
GTGGGACAGAGATCTTTTGAGTTGCAGAAACAATAGAGTCAATTAAAGAGTTATGGTCGTAGTGATAAATGCTTTGTGTA
GTTGTCTTTTGGAAGTGTTCTTGATCCTCTCTCTCTCAGAAAGCAATTTGTCATACATTCATGATCTTAAAAGTACAAAA
GATGGGTCGATGTTCTGTTTCTGTTAAATTATTATTTCAGAATTTTGCACAAAAACCCTCGGAAACTATAGACATTATGA
GTAATCCTTTATGTGATTAAAGACCATTTGAACAACACATATCTATGAGTAAACTCTTTTGTTTCCATTAAATTCAAAAA
ATAAATGAGGAATAGGCAAAACATTAAAGATGTTTTGTCTTCATTCCATCAAAACTCAAATGTAGCCTCAACGGTACGCA
CTTTTTTGATAATAAACCTCACATTTGCTAAATTCTCTGAAAAATCTAAAGTGGTTCTAAACACAGTGCAATGTCAGCAT
CGAATGTCTCTCGGAGAGAGTCGCATATAAAATTGCAGTGGAACAAGAAAAGAAAGAAGAAAGCATGTGAACAAGTAGAA
AAACATCAATTACTAACAAACATCTAATTAATATATATTCCTTACATTGACAAGGAACCATCGAAGCTTTCAGTTTCACT
TTCAGACATATGTATAGATAGTTGCAACTCCAAACCCAAGCCCCAACATGGTCCACCTTCTCATTTGGGTAATAACTAAC
AATAATAATCTTCAAACGCTCCTATATAACATTTACTACACGTCTCCATCTTCAAACGCTTCTCTTCTATTATAAGAACA
CATCACTTACCATTCGTGGACAAAACAACAAATAAAACCTTCATTAAAGTCCTATTTATTATTCACACATGGGTTTTTTG
TTTCAGTTCTTCAGAGGCATGAACTCGTAGTAGTAACAGTAGTTGCATGCTTTCGTCTTCTCTATCAACCGGCCTGTTTT
CTCTTGGTACTCCCTAACCGGAAAGAGATTTAAAGTCCGGTTGTCCCTCGTTTCTTCTTCTTCTCCGTTGACATTTTCGT
CGATATTAATCTCTTCCGGTTGTTGAGTTATCGACCAAGTAACAAGATTTCTCCATGTGGCGTATTTACCAACCTCTGAT
GCCCTCTGATCAGATTCTTCAGTCGTCCCATGATCTTCATTATTAGCATTGTTGTCTTTATTGTAACTCGCAGGATCTAA
TTCATGCTAAGCAGAAAAATACGAAATAATTAATTCTTTTAGGATGAGCAAATTCCTTCATGAGCTAGATACTACAACAA
AATAATAAATTATTTTCGGGAGACGCCTATTAACTATTCTAAAGTGAAATGATAATACATATCAAGTCCCAACATATGAT
GAAATGGATTAAAAAAAAAAAAATTATGGCCTTTTGAAAACATCTTTGTTAATTTCCTTATTGTTCTCAAGTCCCAACAT
ATGATAGAAAAAGCTTCTCTATAACTCTATTCTGCACCCTATTTACTTGTCTCCCCAACTTTCCACACATATTTAGTTAT
TTACACTTATATATACATCTATGTATTGTTTTGGTCACCTATTTATTTATGCATGCATGATTTGTGAGTATCTTTTTACA
TATAACTATTACACGTAAACATAATTCAAAGAAAATACCTGTGGCTGTGGTCGGTTTGTGTGTGGAAAAGATGGGCAGAG
CTTTGTCTGATCAACTCGATGACCACCTGCAATTGTCACGTCATCTTACATATATCTCCGAAATTAGCATGTATATCCAC
TTTTAAGTTTTAAGGAACGTTCCATCAAATTTCATCAATTTTGATACAAACCAAAACTTTATATCCTCTTAACCATTTTT
AAAGAAATATTCAGAACCGAAGGAGATGGGTATTTAAATCTCTAGATATAAACCGAACTAAATATTTATCGTACCTGATG
ATGAATCCTTGACGTCTTTATGTGGTTTGATAATAGCACCACCTTCACGACGGCGGCGTTTTAGTCTCTCTCTAGCCTTA
TGATTCTGAAACCAATAGAAAACGTTCTTCCCTTCGATTCTCCCATATTTACGAAGCTTAGATGCTATCTGTTGGATCTG
TTCCGTCGTCGGCGTCCGTGTTCCGCTTCTGTAAAGCTCTTCTAGCGTCGTGATCTGCTCTGGCGTCGGATTCCATCTCA
AAGTCGCCGCCGCAGGAATGTTGTTTTTCCGTTCATCAATATCGTGTTCTCCTGATGATGCGGTTATGAGCTGATGGTGA
TCATTGCCGTTAATATCACCTGAAAAAAACAAAAATATTAACACATTGATATGAATTAAGTCTATAAATGAAGAAGTAAG
GATTTTATTACAGTGGGTGAGAAGAAGAGGAGGTTGAGTAGTAGAGAGGGGCAAATAGTTGATGAGGTTGTTGTTGGAGA
TGTAGCCCATGCTATGTAGAAATTTGCCCTAATAACTCTTAATTTAGAGAAAAGATTCACAAAATAGGTCTTTTGTTGTT
GTTGTGGAATTCCGAACCTTTTAGCTAGGGAAATGGGATTCGAGAGAGCAAATGCTCGAGTTTCAGTGCTGTGTGGAAAT
GAATGATGAGAGGTTTACTTGTGATGCAAGAGAGATGAAA
>AT2G01490.2 | chr2:223188-226187 FORWARD LENGTH=3000
TTCAAGCCAGTCGTGGAAAAACACTGTGAGTTACTGTTTATCAAATTTCTTTTAAGATCACTATCTTTGTGAGAACTATG
AACAGTAATAAGAACATGGCTAAAAGGGCCTTCTTGTGTCGTTTACTTGTTGAAATACAATTTGTTTCTTCTTGGTCTCT
GTAGTTCTGTCTTTAAATAACCAAACTCTGTGGTCAATAAAGTGTGACAGTGATTACTTGATGTTTCTTTGAATTCACAG
TAATTAGACACAAGAGTAAGGACTCATAAACAGTTAAAGAGGTAGAAGAAAGTTTGAGAAATAAGTGACCATTGGATTTT
GTTTGAAATGTTATTGTGATTGGAGGAATGGGACAAAACTATCTCTGTCCTATCGTAATTGTACCAGGGCAAAAGAAAAC
GTGGGACAGAGATCTTTTGAGTTGCAGAAACAATAGAGTCAATTAAAGAGTTATGGTCGTAGTGATAAATGCTTTGTGTA
GTTGTCTTTTGGAAGTGTTCTTGATCCTCTCTCTCTCAGAAAGCAATTTGTCATACATTCATGATCTTAAAAGTACAAAA
GATGGGTCGATGTTCTGTTTCTGTTAAATTATTATTTCAGAATTTTGCACAAAAACCCTCGGAAACTATAGACATTATGA
GTAATCCTTTATGTGATTAAAGACCATTTGAACAACACATATCTATGAGTAAACTCTTTTGTTTCCATTAAATTCAAAAA
ATAAATGAGGAATAGGCAAAACATTAAAGATGTTTTGTCTTCATTCCATCAAAACTCAAATGTAGCCTCAACGGTACGCA
CTTTTTTGATAATAAACCTCACATTTGCTAAATTCTCTGAAAAATCTAAAGTGGTTCTAAACACAGTGCAATGTCAGCAT
CGAATGTCTCTCGGAGAGAGTCGCATATAAAATTGCAGTGGAACAAGAAAAGAAAGAAGAAAGCATGTGAACAAGTAGAA
AAACATCAATTACTAACAAACATCTAATTAATATATATTCCTTACATTGACAAGGAACCATCGAAGCTTTCAGTTTCACT
TTCAGACATATGTATAGATAGTTGCAACTCCAAACCCAAGCCCCAACATGGTCCACCTTCTCATTTGGGTAATAACTAAC
AATAATAATCTTCAAACGCTCCTATATAACATTTACTACACGTCTCCATCTTCAAACGCTTCTCTTCTATTATAAGAACA
CATCACTTACCATTCGTGGACAAAACAACAAATAAAACCTTCATTAAAGTCCTATTTATTATTCACACATGGGTTTTTTG
TTTCAGTTCTTCAGAGGCATGAACTCGTAGTAGTAACAGTAGTTGCATGCTTTCGTCTTCTCTATCAACCGGCCTGTTTT
CTCTTGGTACTCCCTAACCGGAAAGAGATTTAAAGTCCGGTTGTCCCTCGTTTCTTCTTCTTCTCCGTTGACATTTTCGT
CGATATTAATCTCTTCCGGTTGTTGAGTTATCGACCAAGTAACAAGATTTCTCCATGTGGCGTATTTACCAACCTCTGAT
GCCCTCTGATCAGATTCTTCAGTCGTCCCATGATCTTCATTATTAGCATTGTTGTCTTTATTGTAACTCGCAGGATCTAA
TTCATGCTAAGCAGAAAAATACGAAATAATTAATTCTTTTAGGATGAGCAAATTCCTTCATGAGCTAGATACTACAACAA
AATAATAAATTATTTTCGGGAGACGCCTATTAACTATTCTAAAGTGAAATGATAATACATATCAAGTCCCAACATATGAT
GAAATGGATTAAAAAAAAAAAAATTATGGCCTTTTGAAAACATCTTTGTTAATTTCCTTATTGTTCTCAAGTCCCAACAT
ATGATAGAAAAAGCTTCTCTATAACTCTATTCTGCACCCTATTTACTTGTCTCCCCAACTTTCCACACATATTTAGTTAT
TTACACTTATATATACATCTATGTATTGTTTTGGTCACCTATTTATTTATGCATGCATGATTTGTGAGTATCTTTTTACA
TATAACTATTACACGTAAACATAATTCAAAGAAAATACCTGTGGCTGTGGTCGGTTTGTGTGTGGAAAAGATGGGCAGAG
CTTTGTCTGATCAACTCGATGACCACCTGCAATTGTCACGTCATCTTACATATATCTCCGAAATTAGCATGTATATCCAC
TTTTAAGTTTTAAGGAACGTTCCATCAAATTTCATCAATTTTGATACAAACCAAAACTTTATATCCTCTTAACCATTTTT
AAAGAAATATTCAGAACCGAAGGAGATGGGTATTTAAATCTCTAGATATAAACCGAACTAAATATTTATCGTACCTGATG
ATGAATCCTTGACGTCTTTATGTGGTTTGATAATAGCACCACCTTCACGACGGCGGCGTTTTAGTCTCTCTCTAGCCTTA
TGATTCTGAAACCAATAGAAAACGTTCTTCCCTTCGATTCTCCCATATTTACGAAGCTTAGATGCTATCTGTTGGATCTG
TTCCGTCGTCGGCGTCCGTGTTCCGCTTCTGTAAAGCTCTTCTAGCGTCGTGATCTGCTCTGGCGTCGGATTCCATCTCA
AAGTCGCCGCCGCAGGAATGTTGTTTTTCCGTTCATCAATATCGTGTTCTCCTGATGATGCGGTTATGAGCTGATGGTGA
TCATTGCCGTTAATATCACCTGAAAAAAACAAAAATATTAACACATTGATATGAATTAAGTCTATAAATGAAGAAGTAAG
GATTTTATTACAGTGGGTGAGAAGAAGAGGAGGTTGAGTAGTAGAGAGGGGCAAATAGTTGATGAGGTTGTTGTTGGAGA
TGTAGCCCATGCTATGTAGAAATTTGCCCTAATAACTCTTAATTTAGAGAAAAGATTCACAAAATAGGTCTTTTGTTGTT
GTTGTGGAATTCCGAACCTTTTAGCTAGGGAAATGGGATTCGAGAGAGCAAATGCTCGAGTTTCAGTGCTGTGTGGAAAT
GAATGATGAGAGGTTTACTTGTGATGCAAGAGAGATGAAA
>AT2G01500.1 | chr2:221470-224469 REVERSE LENGTH=3000
AACAAAAAACCCATGTGTGAATAATAAATAGGACTTTAATGAAGGTTTTATTTGTTGTTTTGTCCACGAATGGTAAGTGA
TGTGTTCTTATAATAGAAGAGAAGCGTTTGAAGATGGAGACGTGTAGTAAATGTTATATAGGAGCGTTTGAAGATTATTA
TTGTTAGTTATTACCCAAATGAGAAGGTGGACCATGTTGGGGCTTGGGTTTGGAGTTGCAACTATCTATACATATGTCTG
AAAGTGAAACTGAAAGCTTCGATGGTTCCTTGTCAATGTAAGGAATATATATTAATTAGATGTTTGTTAGTAATTGATGT
TTTTCTACTTGTTCACATGCTTTCTTCTTTCTTTTCTTGTTCCACTGCAATTTTATATGCGACTCTCTCCGAGAGACATT
CGATGCTGACATTGCACTGTGTTTAGAACCACTTTAGATTTTTCAGAGAATTTAGCAAATGTGAGGTTTATTATCAAAAA
AGTGCGTACCGTTGAGGCTACATTTGAGTTTTGATGGAATGAAGACAAAACATCTTTAATGTTTTGCCTATTCCTCATTT
ATTTTTTGAATTTAATGGAAACAAAAGAGTTTACTCATAGATATGTGTTGTTCAAATGGTCTTTAATCACATAAAGGATT
ACTCATAATGTCTATAGTTTCCGAGGGTTTTTGTGCAAAATTCTGAAATAATAATTTAACAGAAACAGAACATCGACCCA
TCTTTTGTACTTTTAAGATCATGAATGTATGACAAATTGCTTTCTGAGAGAGAGAGGATCAAGAACACTTCCAAAAGACA
ACTACACAAAGCATTTATCACTACGACCATAACTCTTTAATTGACTCTATTGTTTCTGCAACTCAAAAGATCTCTGTCCC
ACGTTTTCTTTTGCCCTGGTACAATTACGATAGGACAGAGATAGTTTTGTCCCATTCCTCCAATCACAATAACATTTCAA
ACAAAATCCAATGGTCACTTATTTCTCAAACTTTCTTCTACCTCTTTAACTGTTTATGAGTCCTTACTCTTGTGTCTAAT
TACTGTGAATTCAAAGAAACATCAAGTAATCACTGTCACACTTTATTGACCACAGAGTTTGGTTATTTAAAGACAGAACT
ACAGAGACCAAGAAGAAACAAATTGTATTTCAACAAGTAAACGACACAAGAAGGCCCTTTTAGCCATGTTCTTATTACTG
TTCATAGTTCTCACAAAGATAGTGATCTTAAAAGAAATTTGATAAACAGTAACTCACAGTGTTTTTCCACGACTGGCTTG
AATCAAGGAAGAACATAGAGAGGCTCCGGCATTTTTGCTCTTTGTATCCTAGCATATAGTTAAATTGTAAAACATTCCAT
GTTAAAAGAACAAAGAACAAACTGAAAAGACTTGGAATGAAATGAGGAAAACTTAAATAATAGGCTTACCAGTTGTCTTT
TGCCCATTTACATCCATCAGATTCTACTACATGTAAGCTATAGGCATGTCTTGACTTCGAGGATAGATTCTCGAAACTGC
ATCTCAAAATCCACATTGAAGAGAACATGATTTTTCAGAGCTCAGCCAAATCTAAACTACAAGCAAGCTACTTCATATGG
GAGATGAAATTAACCTTTGATGGATTAGATCACCATGAATGGCAATCAATGAGCCTGCTTTCATTTCAATAGACACAAAA
TCTTTCTGCTCGTAAGATGGGGATGGCTGATCAAAGGTTATACCGTTGTCACCACGGATAAACCTTCTAACTAAACCATC
TGAAATAAAGCAGCGGAAAAAAATAAGTCTGTTTAGCTAAGCGAACCTATGTAAATAAGAAAGAACACGAGAAATAGAGG
TAAAAACAAAACTCACTCTTATGAGATCCAGGAATTGCCCAAAGACAACCATTAACTAATGTAGAATCTTCAAGAGCAAT
CCAGAGACCAGTACAACTCTGTGGATCCGTGTACACAAAAGAATTATCTTGGTGCGGCACAACTTCGCCTCCAATTCCAG
GTTGCTAGTAAAATCAGCAGTCCAAATTACAAAGTTGCATAGTGAAAGTTCCCACAAAATAAGAAAACTAAGCTGAAAAA
CTCAACCTAGATTTAGAACAAAAAGTCTATAAGTAAATAAAAGTACCTTGAAAATATACATAGACTGCATGACAACTGGT
CTCCTGTAACCTAAGGATGATGCCAAACTTGAAAACTTTGACGAATATGTGAAATCCTTATACAATGGGTCAAGCTCATG
CAGTGCTGCACCAACAAACAATTTTAACATTCGTGATCCAACGAAAAGTATGTAATAAGCGAGCCAAAAGAAAGAAAAAG
ATACCATGCCCAACTTTGTTTATAGAGAGTTGTTTGGGTTGCTTCAATTTCCCATCATCACCAAAAGCTTTTTCTGAGAT
TCAAACACATGGAACCTTTAGCTTATAGCTGGAGTAGAACAAAAGCACACTAGAACATGAATCAAGGATATAGAATTAGT
CTAGACAATTGCATCCTAATCAAAGGATGACCGAAGCTTCCCACACATAAAAAAAAGTGCCAAAACATTGCACTAAGATT
CATATTCATATTCCATTGTAGTAAACAAAAGAAATAGTTATAAACAAAGCACTTGCACACAAACATGAACATAAAACCGG
TAAAAACATACTCATTTGGATTCACTACCAAACAATTGTTTGGATTATATCTAAACAGAATCAAGAATCTAAGCAATTGA
AGAAAAGTAGGAATATTGTTACCTTCAAAGAAGAAGGAGATTTTCTCAGCGCTCTCAAAGAAGTAATTATCTGTGGTGTG
CTTCTACAATAATCAAAACAACCATTCTTATAACAATATGATGATGATTTTGAATCAAAACCTTTGGTAAAGAAATAAAA
ACCTGATTTTTGGTGGAGAAGATAGAGGAGACGGAACAATCAAACTGATTAAGCAACTCATCCATCCTCTTCCTTAAGCC
TCTTATCTCATCCTCACTCGCGAACGATTCGATTACCAAA
>AT2G01505.1 | chr2:225926-228925 REVERSE LENGTH=3000
AACACTAATTAGCAACACGTGTCTGGTCTCTCTCCAAGAAACTGCCTTGAGATTCTGCTTTGAATCAATCTTTATGTTTT
AGTCATAATGAGATGTGGATCATTATCCTTAGCCTTGTTTAATTTTCTGTGAGGCTAAGAGTTAATGATCTTGTTTCTCA
CTTGTTGTAACTCCTTTTGCTTCAATGGCTATCATCAAGATCCAATGAATTATTATTGATTATATAGTTTTGTATTTATT
TACTTAAATCAGTATGTTTTCGGAATTTGTAATTTTTTTATATACTAATATTGTAAGCAAGAAAAAAAAAATGGTTGAAG
ATTCGAATGCATGGATTTCTTCGAAGATCATGTTCTATGCAGAAAAAGAAGGTTGTCTTTTTGTGTTAAACTGATTAATT
ATTGTTATTTAACCATATAACATATAAGTTATTAAAATCAATGTTGAATGGGTCCAAAATTGTGTATTGTTAAATGATAA
ATTTATAAATACATGAACATGGAAGGTGTTGACTGCTCCTTCGAGCATGACAAAGGGAGAAGCAGAGACTTGAAATTGGG
TGAAACTCATGCATTTTCGATTTTTCCTACATATTATAAAGCTAGCTAGAATATGGTAGACTCTAGGTGAAAAATACTTC
TTAGGTCGTGCATTAAGCATCCGATCTTTCTTTTTAAAACGGCCATGGATGTAAATTCAGCCTAATCATCATATACATGC
TGAGTAGGTGCCCTAAAAGTTCCTAACAATATATAAAATCGATCAAAAGTTATGGATCCAAAAATATGTGGTGGTCTAGT
GGTTCTTGAAAGTATTCAAGGTCACTACTTCAACTATATTTGTAGCTTACACGTAGTATTGTTAATTGTTGAATTTGGAC
ATTGAAAAAGATTATGAATCAAAGATTCGGAACTTCCAAGATTTATATCATAAAAAGCCTACAAATGCAATTATTAGAAA
ACTAAATCTAACATACTCATTTTTAGTAAATCAAAGTATTTTCTTTTTGTTAGTAGTAAATATAATCAATGTATAGTTTG
ATTAATCAAAATTACATATTCTGATTGACTACATCTAATCTATTGTGAAAACAAGTCCATACACAAAGATATAAGTTAAA
AAAACGTACAATAAACTTATGCGAAAAATCTGCTAAATGATTATTGTGACGTGTGGAAAAAGATATTATTTAATAGAGTA
GGCCATTTAGCTTTAATAAAATTTGTATCATTTGAATGTGTTTGAACTTAATGCATACGGTTCTCTCGATGGTGATGCCT
CCCCTCTATATTTTTTTCTCTCTTTTTTGAGTATTATTTACAAACGTACAAACATAAGTAATGCTCATATATGAATACTT
GTTTACTACTATTCACTCACGGATTAAAATTCTATTTTGTTAAGGTATATGAGTCTTTAAATACAGAATTTTCCAATTAT
ACACAACCAAATTAATATTTGACCAAATATATGCAAACTTCGATACTTGTCCCTGTTTTTTTTTATTACATTAACTAATA
TACATTGATTATAAACAACAAACACATCAAAATGTATACATAATTAGATCAAAATAAAAATGTTCTTTTCTTCATCCTTG
AAATCTATTACTCATTATGAATACAATAATTTAAAATTTGGGTCCATTTTGGTTAAAGAGGAATATCCTCAGAGAGAGGT
TGTTGAATGTGGAATGAATGTTTGCACAGTGTGGTGAGCCATAAATGGAGAGATTTAAGGAGCTTTACTCATTATTCAAC
TACCCCCCTTTCCCATCTCCATTTTGTTTCTCAAAACAAATTCATCCTAACAAAATTATAGAAATTTCTTCTAAAATTCA
ATTTTTTGGATGGTATTTTTAATATTGATAGATTCCCTCTGTTCCTTAATACTTGAATTTCTAGAAAACACACATATTGA
AAAAACATATTAAAAGCTGATTATAAATATATTATTTTTGTGATTTATATTTTTTTTTTAATTCTAAACCAATAATATTT
AATTGTTTATCTTGAAATTTGATATTCATCAATAATAATCAATTAATATTATATAGAAAACCTAAAAATCAAAAACAAAA
CAGAAAGAATATTTATTTATTTATTACTGTTTTAGAACATGTAATATGGGCTACAAAACGAGTCATTCGGTCCGTTTGAT
TTGATTAGTCCAATTTAAAGCCCATTTAAGATGGGAAAAGGAAAAAACTCGACCCACGCGCGTCTATTGGGCTCAGTTGT
GGATTTTGCTAAAAAGTGGCCTAAATCCGTGGACTATAGCTGGCGATTATGACGCAACGCGCCTCCCGCGTGAGGACCGC
GCGTGGGATTTTCCTGAAACACTCTCAGGTTGTGACTTGTGAGATTTTTTTTTTTTGTTTGGTAATAAAATTTTCTGAGA
GAGTTGTTTGATAAGAAGAATGCAAAAGTTCTACATAGTCCAAAAGTAATTCGTAAACCCAATCTAATCTTATTATTAAC
TTATTAAATTTTGGTGTAATAACTCGATAAAGTTTTCGCGCCATATTGAAATCATGTTTACTCATTTCCTTTTGATCTTG
CAAATTATACGCATAATAATACATGTTATTTCTATTGTCAAGCAAGTACAAGAGTGTAAGTGTATATCTCTCTCTATATA
TACATATATGTCACATGTGCATAAAGATTTTGGTTTATCTATAAAACAGGACAAAAGGCAAAGTATAGTAGACCCGAAAA
ACAATCTCTTGGTAGCCTTTTCATCTCTCTTGCATCACAAGTAAACCTCTCATCATTCATTTCCACACAGCACTGAAACT
CGAGCATTTGCTCTCTCGAATCCCATTTCCCTAGCTAAAAGGTTCGGAATTCCACAACAACAACAAAAGACCTATTTTGT
GAATCTTTTCTCTAAATTAAGAGTTATTAGGGCAAATTTCTACATAGCATGGGCTACATCTCCAACAACAACCTCATCAA
CTATTTGCCCCTCTCTACTACTCAACCTCCTCTTCTTCTC
>AT2G01510.2 | chr2:227752-230751 REVERSE LENGTH=3000
CTTCACTTACTGGTGCTCTTATTATTAAAAGAGGTCTGATGAGAAATGCATCCACAGATTTTAAATGTATCTGAAGCTTT
GAATAGTATCAAAAGACCAGTTGATCCAAAACCAAGTTCCTGATCCACTAAACTTGCATATGGCAACAAATCGTGAAGCT
TTTGTTTAATCTTCTGCACAAGTCAGAAGCCTGAATAAGGTAGCTAAGTCAATCACACTATACTCATTAATGCTTGTTTG
ATCTTTAATTGCTCATTAATTATATCTAGATCTAATTAAACCTGACCACACGTTTTTGCCAACTAATGGCTTTTGTATCT
TTCTTAGTATATTCCACTGATTTAACAGGCCTTTGTATTGTATCTCTTATGATGTAAAAACAACTGAAATTGAACCCTTT
TTGCAGGAGATAAAGAAGGGTCAAAATTTGTGAATAAGAATTCAATGTTGATGTCAGTAATTAGATGCTGCTCTATTGAC
ACTGATCAAAAACAGAGTTTGCCTCTGTTAATGGTTTTCTCTGAGAGTTGAAAAGCAGAGACATGGAAGAAGCAAGAAAT
AGAAAAAAGTTCTCGTGAAAGACAGAGAGAGAGAGAGATGGAGACAAAACAAAGAAGAGAGGTTATCTCACTTGTCGTCA
AGACATTCCAAGCAAAAAGACTCTGCAACAACGGTATCTTTTTTTGGTCAATTTAGCAAAACTAAGGTAATCAATCCTCC
CATTAAAAGCTACTTGCTTTAACTAGTAAAAAACACTTTTTACATTAGTATCATCAAATTTGATTTTTACTGTCTCAATA
CACTTTCTCTTTCTCTCCTCTCAGAAAACATAAAATCGTTTTTTTTTTTCTTACCGGGGACAACGGCTATTAATACTGAA
CTGTCCACTGCACCATCTCCAAGCAACAACATGGCTTGAATTTTGAAAAATAATGTGCAATTTTTCATTAATAAAATTAA
AAATATGAGCAGAGAGAAGAGAAGAGAACAATCAAAGCATTGGAGGAGGTTAGATAAATAAATTAACTTTCACAGTACAG
ATATATGAGAAGGTTCTCCCAGGAATCAAGGGTCAAGATCATTTGATAAGACCCATAAGATAAGGAAACACAAATCTAAT
TCCATTGAACAATAAAAATCTTTATTCATCTTCTCCTCTTTCTACTTCTTCTTCTTCTTCTTCTTTCTCATTATCCAAAG
AGACTCAGACAAACTTTTTTGTTACTTAGACTTCACTCAAACAAAGAAAAGAGTTTTGTCTTTTGGGTTTATCTCCTTAC
CACTTTACTCACTTTATTTCAAAAGACTATTATTATAGTTTACTCAAAAGCCCATTTTTTCTCATCAATTTCTTGAATCC
AAAACCTGCTCTGCACTTCACAGACACCGACAAAAAGAGAAACCAATTTCTGCCACAAGAAAACAGAGATAGATACAAAC
TCAAAACACTCTGTTTTTCACTACCTCATGGTCTTCTCATAAAAAGCTTCTATTTTCACTCAAATCAAACAGCCATGGAA
GCTTGTTCCAGAAAAAGAAGAAGGAGACGAGCATACACCACCAGCACCACCGGTTACGCCGCTGTGTTCTTCTGTGGAAT
CTTTGTTTTTGCTCAGTTTGGTATTTCTTCATCAGCTCTTTTTGCTCCTGATCACTATCCTTCACTACCGAGAAAGGCTG
GTCATTTCCACGAAATGGCGTCGTTTCAAGCTCCGAAAGCTACAGTGTCGTTCACGGGTCAACGTCGAGAAGAAGAAAAC
AGAGATGAAGTTTATAAAGACGACAAGAGATTAGTTCACACAGGTCCAAATCCTCTTCACAACTGAAACACTAATTAGCA
ACACGTGTCTGGTCTCTCTCCAAGAAACTGCCTTGAGATTCTGCTTTGAATCAATCTTTATGTTTTAGTCATAATGAGAT
GTGGATCATTATCCTTAGCCTTGTTTAATTTTCTGTGAGGCTAAGAGTTAATGATCTTGTTTCTCACTTGTTGTAACTCC
TTTTGCTTCAATGGCTATCATCAAGATCCAATGAATTATTATTGATTATATAGTTTTGTATTTATTTACTTAAATCAGTA
TGTTTTCGGAATTTGTAATTTTTTTATATACTAATATTGTAAGCAAGAAAAAAAAAATGGTTGAAGATTCGAATGCATGG
ATTTCTTCGAAGATCATGTTCTATGCAGAAAAAGAAGGTTGTCTTTTTGTGTTAAACTGATTAATTATTGTTATTTAACC
ATATAACATATAAGTTATTAAAATCAATGTTGAATGGGTCCAAAATTGTGTATTGTTAAATGATAAATTTATAAATACAT
GAACATGGAAGGTGTTGACTGCTCCTTCGAGCATGACAAAGGGAGAAGCAGAGACTTGAAATTGGGTGAAACTCATGCAT
TTTCGATTTTTCCTACATATTATAAAGCTAGCTAGAATATGGTAGACTCTAGGTGAAAAATACTTCTTAGGTCGTGCATT
AAGCATCCGATCTTTCTTTTTAAAACGGCCATGGATGTAAATTCAGCCTAATCATCATATACATGCTGAGTAGGTGCCCT
AAAAGTTCCTAACAATATATAAAATCGATCAAAAGTTATGGATCCAAAAATATGTGGTGGTCTAGTGGTTCTTGAAAGTA
TTCAAGGTCACTACTTCAACTATATTTGTAGCTTACACGTAGTATTGTTAATTGTTGAATTTGGACATTGAAAAAGATTA
TGAATCAAAGATTCGGAACTTCCAAGATTTATATCATAAAAAGCCTACAAATGCAATTATTAGAAAACTAAATCTAACAT
ACTCATTTTTAGTAAATCAAAGTATTTTCTTTTTGTTAGTAGTAAATATAATCAATGTATAGTTTGATTAATCAAAATTA
CATATTCTGATTGACTACATCTAATCTATTGTGAAAACAAGTCCATACACAAAGATATAAGTTAAAAAAACGTACAATAA
ACTTATGCGAAAAATCTGCTAAATGATTATTGTGACGTGT
>AT2G01510.1 | chr2:227752-230751 REVERSE LENGTH=3000
CTTCACTTACTGGTGCTCTTATTATTAAAAGAGGTCTGATGAGAAATGCATCCACAGATTTTAAATGTATCTGAAGCTTT
GAATAGTATCAAAAGACCAGTTGATCCAAAACCAAGTTCCTGATCCACTAAACTTGCATATGGCAACAAATCGTGAAGCT
TTTGTTTAATCTTCTGCACAAGTCAGAAGCCTGAATAAGGTAGCTAAGTCAATCACACTATACTCATTAATGCTTGTTTG
ATCTTTAATTGCTCATTAATTATATCTAGATCTAATTAAACCTGACCACACGTTTTTGCCAACTAATGGCTTTTGTATCT
TTCTTAGTATATTCCACTGATTTAACAGGCCTTTGTATTGTATCTCTTATGATGTAAAAACAACTGAAATTGAACCCTTT
TTGCAGGAGATAAAGAAGGGTCAAAATTTGTGAATAAGAATTCAATGTTGATGTCAGTAATTAGATGCTGCTCTATTGAC
ACTGATCAAAAACAGAGTTTGCCTCTGTTAATGGTTTTCTCTGAGAGTTGAAAAGCAGAGACATGGAAGAAGCAAGAAAT
AGAAAAAAGTTCTCGTGAAAGACAGAGAGAGAGAGAGATGGAGACAAAACAAAGAAGAGAGGTTATCTCACTTGTCGTCA
AGACATTCCAAGCAAAAAGACTCTGCAACAACGGTATCTTTTTTTGGTCAATTTAGCAAAACTAAGGTAATCAATCCTCC
CATTAAAAGCTACTTGCTTTAACTAGTAAAAAACACTTTTTACATTAGTATCATCAAATTTGATTTTTACTGTCTCAATA
CACTTTCTCTTTCTCTCCTCTCAGAAAACATAAAATCGTTTTTTTTTTTCTTACCGGGGACAACGGCTATTAATACTGAA
CTGTCCACTGCACCATCTCCAAGCAACAACATGGCTTGAATTTTGAAAAATAATGTGCAATTTTTCATTAATAAAATTAA
AAATATGAGCAGAGAGAAGAGAAGAGAACAATCAAAGCATTGGAGGAGGTTAGATAAATAAATTAACTTTCACAGTACAG
ATATATGAGAAGGTTCTCCCAGGAATCAAGGGTCAAGATCATTTGATAAGACCCATAAGATAAGGAAACACAAATCTAAT
TCCATTGAACAATAAAAATCTTTATTCATCTTCTCCTCTTTCTACTTCTTCTTCTTCTTCTTCTTTCTCATTATCCAAAG
AGACTCAGACAAACTTTTTTGTTACTTAGACTTCACTCAAACAAAGAAAAGAGTTTTGTCTTTTGGGTTTATCTCCTTAC
CACTTTACTCACTTTATTTCAAAAGACTATTATTATAGTTTACTCAAAAGCCCATTTTTTCTCATCAATTTCTTGAATCC
AAAACCTGCTCTGCACTTCACAGACACCGACAAAAAGAGAAACCAATTTCTGCCACAAGAAAACAGAGATAGATACAAAC
TCAAAACACTCTGTTTTTCACTACCTCATGGTCTTCTCATAAAAAGCTTCTATTTTCACTCAAATCAAACAGCCATGGAA
GCTTGTTCCAGAAAAAGAAGAAGGAGACGAGCATACACCACCAGCACCACCGGTTACGCCGCTGTGTTCTTCTGTGGAAT
CTTTGTTTTTGCTCAGTTTGGTATTTCTTCATCAGCTCTTTTTGCTCCTGATCACTATCCTTCACTACCGAGAAAGGCTG
GTCATTTCCACGAAATGGCGTCGTTTCAAGCTCCGAAAGCTACAGTGTCGTTCACGGGTCAACGTCGAGAAGAAGAAAAC
AGAGATGAAGTTTATAAAGACGACAAGAGATTAGTTCACACAGGTCCAAATCCTCTTCACAACTGAAACACTAATTAGCA
ACACGTGTCTGGTCTCTCTCCAAGAAACTGCCTTGAGATTCTGCTTTGAATCAATCTTTATGTTTTAGTCATAATGAGAT
GTGGATCATTATCCTTAGCCTTGTTTAATTTTCTGTGAGGCTAAGAGTTAATGATCTTGTTTCTCACTTGTTGTAACTCC
TTTTGCTTCAATGGCTATCATCAAGATCCAATGAATTATTATTGATTATATAGTTTTGTATTTATTTACTTAAATCAGTA
TGTTTTCGGAATTTGTAATTTTTTTATATACTAATATTGTAAGCAAGAAAAAAAAAATGGTTGAAGATTCGAATGCATGG
ATTTCTTCGAAGATCATGTTCTATGCAGAAAAAGAAGGTTGTCTTTTTGTGTTAAACTGATTAATTATTGTTATTTAACC
ATATAACATATAAGTTATTAAAATCAATGTTGAATGGGTCCAAAATTGTGTATTGTTAAATGATAAATTTATAAATACAT
GAACATGGAAGGTGTTGACTGCTCCTTCGAGCATGACAAAGGGAGAAGCAGAGACTTGAAATTGGGTGAAACTCATGCAT
TTTCGATTTTTCCTACATATTATAAAGCTAGCTAGAATATGGTAGACTCTAGGTGAAAAATACTTCTTAGGTCGTGCATT
AAGCATCCGATCTTTCTTTTTAAAACGGCCATGGATGTAAATTCAGCCTAATCATCATATACATGCTGAGTAGGTGCCCT
AAAAGTTCCTAACAATATATAAAATCGATCAAAAGTTATGGATCCAAAAATATGTGGTGGTCTAGTGGTTCTTGAAAGTA
TTCAAGGTCACTACTTCAACTATATTTGTAGCTTACACGTAGTATTGTTAATTGTTGAATTTGGACATTGAAAAAGATTA
TGAATCAAAGATTCGGAACTTCCAAGATTTATATCATAAAAAGCCTACAAATGCAATTATTAGAAAACTAAATCTAACAT
ACTCATTTTTAGTAAATCAAAGTATTTTCTTTTTGTTAGTAGTAAATATAATCAATGTATAGTTTGATTAATCAAAATTA
CATATTCTGATTGACTACATCTAATCTATTGTGAAAACAAGTCCATACACAAAGATATAAGTTAAAAAAACGTACAATAA
ACTTATGCGAAAAATCTGCTAAATGATTATTGTGACGTGT
>AT2G01520.1 | chr2:236882-239881 FORWARD LENGTH=3000
ATATCCCTTTCACATCAACCCATCATCACCTAATATCATGATCATCATCACCCTCATACGTACATTGCTCCTTTTGTGTG
TGTGTGTGTGTATCGTTTTTATGGTGTTTTCAATATAATAAATGGGGGTTTACATGTATGGTTTCATCTACTATAATATG
CTTTGATGTTGTTTATTATGGTTGAGGTTTCATGTATGCTCATCTACGCATGTATCCTTGTTAATTAATGATTTTCAAGA
GTTATCAATCAATACTGCCCTTTTTTAAAGTGTTGCACTACGTATGTATCAGCTTCCACAAGCTCACATTGTATACAGCA
TTTGTGGTTGTATTATTCATCATTTTGTACGTTCAATTATGGTTATTATTCATACACAGTATTCATTATATTTATAGTGG
TTGTATAGTATATTTAGTTGCTGTTGCTGTCTTTGTATGTTCATTTAGTGTATAGTAATTAATGCTGACTTTATAAGTTC
ATATAGTGGTTGTAACATTTATCATTTCTATGAGTATATATTATTACTCATGTCCTCCGAAATTGGACAACATTTAAACG
ATACAAGCAAGGAAGACAATAAAAATACAAAAATATTTCCTTCGAAACTCTAGTAAAGAAAGCATATAATGAAACCAGCA
TTTAGCAAAGATGAGGGGTCTATGTGGGATGGGGGTCTTGTTGGTTCAATGATGTAAAAAATCATTACGATTTGTTTTAA
GGCTATTGTTTTTAATGGGTTGATATATGAATGACGAGGACAATGGTCATGTATATGGATTTTGTCAAACCTACTAATTA
GAATTGTGTTGTATGATAAGAACTTGGAAAACGTGAATTATGTATGGTATACAGCACAATCGCAAGTATCAGTAAATATC
TATTAATCTAACATATAAATTTTGAGTTTATATGATTCTATATATCTTTGTAAATAAATAATGTTTATGCTGTGCTTGAC
AAAAAAAATGATTATGTGTACGTACGTATGCTAAGAGATGATCAAAATTATAACTAGAGACATTATTAGAGCAAAGTACC
AGATAAGACTTTTAAAGATATTTGGAATATTATATGAAATATGAAAGTATCAGTTTAATAAATACTAAATGTAGAAAAAT
TACAATCGTGACAGTTAGCTTAACTCAAACTTTATACTAAAAACTATCTATACTATTAATTGGGAATCATCGGAAAATTT
ACAACCTTTTGAAACCCGCACGTATGTGCGGGTCAGGATCTAGTGATTCTTTAAATTTGGAAACTCGAATATCTCAAACG
ATATTAATTATTCAGGATATTGATATTACATGGATGGATCATGGAAATAAAGCGACAAATTGTTTGGAGCAGAATGGTAC
TATACATCATCAAATGGAGAGACGTCAACCATGAGAACTGCAAATCTTTAAGAAGTCTATCCTCACTACATGCAGAAGTG
GAAGCGCTTCTCTGATGATGAGGTGTATGATTGGCGCTAACAATCAAGACGTAGCTTTTCTAATAGACTATTCAGATCAG
GTGAAGATGGTGTCTTTCCTAACCGAATGACCAGCCTTCTCAGTGTATTTGGAGGATTTGAAAAACGACAATGAAGAATT
TAAAAGTTTTCTTTTATCTTTAAATTTTAGTACAAATGTTAAAGCGGATAATTTGGCACGAAAAGTTCTATACCAAATCA
CATCATATCACATATGCAAACAACATTCTTCGGGAATGGATCTTTAATTTGAGTTCTAACTAATATCGGTTGACAAAAGA
AAAAAGTTTAGAAATAATATTATCTCATTTAAACTAGATACATAAATGAAACAACAACACACCCATACACACAAAAAGCG
ACTCTATTTTGTTAAATAGATGAAGAGCCTCCTCTAGAAGATGAAGTGATATCTCTAGAACCAGCACTTTCAACCTAGCC
ACATAGTGATGGATTGATTAAGGACAACACCTCAGAAAAAGACTTGTCTATGCCATGTATACTTTCGCTAAGAAGTAAGA
AGGGAGTGATTTGGCGCCAGGTAATTGCAATGTTTGAAGCGGTCTTTTTGGGGGTCTAGCTACTTCATCCTTCCAACTGT
AGCTATCTTGAGTCTCAGGGAAGATCATAACCATTGTGAGCTTGTAGAAAAAGGCTTCTACATTGTCACTGTGGGCACTC
GTGAACTGCCAGCCAATTTTAGAGGTCTATATAGAATCTTTTTTATCAAGAAAATGTGTATAACATATAAGAGCACCCTC
AATAGTGTATCTTAGCAAAATCTTAGGATTAAAAGCAATTAAAATAAAGCAAACCAACAATCCAAAGCTAAGAAGTGTAT
TTTTCTTTAGATGTTTTTCTTAAGTTAAGATGTTTTTCTTAAGTTAAGATGTTTATATGTGTTATTTGATGATTGGTTTA
AAAAATGAACAAAAATAGAAGATATTGTTTTAGAAAAAATGAACAAAATAGAAGATATTGTTTTAAAAATATCAATGAAA
GTCACAGCTGGCAGGAAATCTACGGTATCGTTATCTGGTGGACTTTTCGGCATTCAAGGAACAATACATCATATCAACAA
ACAATAATTATGGTTTGTTTAAGGTTTAAATTAAAATTGATGTATGCATTTGTCTACTCTAATCCTTATCATTGATTCAT
TATATGCTTCTTTTTTTGTTGGTAAAACCATTATATGCATTTTGTCAAACCTATCCTTATCTTAATAACAAACAAAATAC
ATTGTATGATAAGAACTTGGACAACGTGAAATATGACTCATTCTAAATATATTAGCAGTAGATATCAAATAAGTATAAAA
CCCGGCTCATCTATTTTACGTCTAAACCGTTACACACTCTATATATAAACGAAGGAAGATCACACGTGAAAATAGTCATC
AACCAAAGTAAGAAGCGCACACACACAACATATTTCTTTCACTACCCAAAGAGATGGCGACATCGGGAACATATGTGACG
GAGGTTCCATTGAAAGGATCGGCGGATAAACACTACAAGC
>AT2G01530.1 | chr2:240350-243349 FORWARD LENGTH=3000
ATCCCTTTCGAACCATCGTCATCACCTATCATCATCATCATCATCATCATCATACATCTCCCTTTGTGTGTGTACTTGTA
TGGGTGTTTGAATCTTTCATTTGCGTAGTACAAAATCATTTTTAAATAAATTATGGTTTGAGTATACAGATGTTACAATG
GGCCTGGGCTAAGCAGATATCTCAAATTATCCAAATGTTTTTCTTGATCATGCCATTGAAATGGTCATCAAGAAAACACA
CTTAATTGCTTATACATATATCGAAATAACTACAAAATTACAAATCATTCACAATAGAAAGGATAAAATAGTTCACTAAG
TGACAAAAAATTTAAACGTCAGTCATACCCAAAATTTAGTCGTAACCGTATTTCAGAGAGTACCCGAACCGTTTTCAAAA
AAGAGTAAATAATATTGCATATGAAAAAATTATAACATATTTTTATCTTATTAAAAGCAATAAAAAAAGCTCGATGATAC
GTAAAGTTTTGCGTCTATCTTATTATATAAAGTATGGTTTTCAAAGTTGCTAATTCATAGAATTTTGCCACGTGTCAAGT
CAAACAATCAGATGTTTATATGTGTCATTCCAAATTTTACTTTTTTATTCTCTAAAAAAATAAAAAATCTTAAAAAGTAA
ACAAATTTACATATACTAATTTATATGTCTATATATTTATAAACAATTTACATTTATTCAACAAAAGGAAAATTAACAAA
TTTGTCTTTAACTCATGTAATCATAAGTGAAAAATAAAACGATCAGATGTTTACATGTGTCATTCCAAATTTTACTTTTT
TATTCTCTAAAAAAATAGAAAATCTTAAAAAGTAAACAAATTTACATATACTAATTTATATGTCTATATATTTATAAACA
ATTTACATTTATTCAACAAAAAGAAAATTAACAAATTTGTCTTTAACTCATGTAATCATAAGTGAAAAATAAAACATTTT
GAGAAAAATAGCTTAGCTTATAGGATTTAACTTTTCATTTATTTTTATTTATTAATTTTAACTCATTTAATATTAATTTG
CATGATGTAAAATTAACTTACAAGATTACGACATATATACAAAATATATTTTCAACAATGTTTGGTTTCTAAATATTTTT
GTGGATTTCTTTTTTTATTATTAATTATTAGCCCTAAGCGTTTGGGTATTCGGATCGGGTATTTCGGGTTTGGATTTTTG
GGTTTAGAAGTTTAGGACCCGTTAAGGTAATTTAAGATTTTAGGTCGGGTTCGGGTTCGAGTTTATTTATATATTGAAAT
ATCAAATTTTGTGTGCAAATCTATTAAATTACTTGAAAATTTCAAAAATTCCCAAAACAACACGAGTAGTTTTGCTTGAA
TATATCTAAAAATACACAAAATAACTAAAATATCAAAAACATCCTAATATTTTCTATATATAAGTATAAATATAACTAAT
ATATACTTATATTTGAGATATGTTTGAATACCTATTCGGGTTCGGGTTCAAGTTTTTCGGGTTTTGAAGTTTAGACCCGT
TCGAGTATTTGAAAATTTTGGGTACACCCGCCTAAATAGGCGGGCCTTATCTAGTTCTTAAATATATTGTAGTTATTAAA
TAACCATAAAGCATATTTAACCGTAATCGTTGTAACCATAACTGTATTCAACTGTAATCTTAACCGATGGTTAATAAACA
CCGTGGTCATGCCTACGCCTACGTCATAGAAGAGAATGCAAATTGCAAAAGACAAAACAAAATCAAAACAGAAAGTGAGA
AATCAAAAAGATATTCAAATGAAAACATACAAAAGAAAGTCTCAAATTTTCCAGCTTTTCTTCTTGATTATGCCATTGAA
AATGGTCATCAAGAAAACATACTTGAGTTGCTTATACATATGGAAACAACAACAACAGATTGATACACAACAACAAAAAA
AGAAAGAAAGAAAGAACAATAATAAGTTTAGGTAGAGGAAGAGCCTCCACCTTTGGAAGAGGAAGTGATACCTCTGCAAC
CAGCACCTTCATGCCATTCAAGCATGATCTCAATCTCGCCACATTCGACATTGTTAAGTCTAAGGATCAAGTCTTGTGTG
ATCTTACCATTGTTCCAAACAATGCTACTCTCATCAGATAAACAATTGTGCCTTGATGGTTGAACCCTTTTGATAGCACA
CCCATTAGGTAGCCTCAAAAGCTCCATCCCCATTTTCAAAGCCTCTAAGTATGGTTGAATGTCTATGTTCGCATCTCCCA
TTTTGTCATCTCCTGTGAACTTGTCCCAATCAAACACTGTCTGAACGATTTCAACAAAAAAACAACAATGTTATCCCCAA
GAACAGAACAAAACAAGATTTGTCTTTTGTCTGAATCAAAAGAGAGAATCTTTTTAAGTTTACCAAGCGGATTGGGACAT
TAGGATCTTTGATAGCAACAGTCATTTCTTCATTCCATACTGGGTTACAATTTTTTTTCACCACACGTGTCTTCAATGTC
TGAAAGATTTCATTTTTGGTTTTGTATTAGACAAAACAAAACAGAGGATTTGAAGAAAACCCAAAGCAGAGGAAATAAAA
CAGAGGATTTGAAGAAAACCCAAAGCAGAGGAAATAAAAACAGAGGATTTGATAAAAAAAACCAAAGCAGAGGAGATAAA
ACAGAGGATTTGAAGAAAACCCAAATCCTGAATCTATATGAACAATTCAGGAACAGAGAAGAATCGTTATTCGGAGACTT
GATTCATATAAGGCAATTTGTTCTCTATCGATTTCAAGGAGAAATGGAACCTGATCGGCGACGTTGAGAACGATGTAAGG
ATCGCTGCTACGATGGTCGCGAATGGCGAGATTAATCCCTCTCTTGACGTGGATCGTGAGCAATCCAAGAGGCTTTTGAT
CCATTTGAGAAGAAAGACTTTTTGACTAGGTCCGGTGCTGGAGATGGTAAAGGAGGAAGAAGAAAATTTTAAGAAGAATT
TGGAGATGATGCTGAAGATGAATTGGTGCTTGTAATCTCG
>AT2G01540.1 | chr2:239297-242296 REVERSE LENGTH=3000
ACTTATTATTGTTCTTTCTTTCTTTCTTTTTTTGTTGTTGTGTATCAATCTGTTGTTGTTGTTTCCATATGTATAAGCAA
CTCAAGTATGTTTTCTTGATGACCATTTTCAATGGCATAATCAAGAAGAAAAGCTGGAAAATTTGAGACTTTCTTTTGTA
TGTTTTCATTTGAATATCTTTTTGATTTCTCACTTTCTGTTTTGATTTTGTTTTGTCTTTTGCAATTTGCATTCTCTTCT
ATGACGTAGGCGTAGGCATGACCACGGTGTTTATTAACCATCGGTTAAGATTACAGTTGAATACAGTTATGGTTACAACG
ATTACGGTTAAATATGCTTTATGGTTATTTAATAACTACAATATATTTAAGAACTAGATAAGGCCCGCCTATTTAGGCGG
GTGTACCCAAAATTTTCAAATACTCGAACGGGTCTAAACTTCAAAACCCGAAAAACTTGAACCCGAACCCGAATAGGTAT
TCAAACATATCTCAAATATAAGTATATATTAGTTATATTTATACTTATATATAGAAAATATTAGGATGTTTTTGATATTT
TAGTTATTTTGTGTATTTTTAGATATATTCAAGCAAAACTACTCGTGTTGTTTTGGGAATTTTTGAAATTTTCAAGTAAT
TTAATAGATTTGCACACAAAATTTGATATTTCAATATATAAATAAACTCGAACCCGAACCCGACCTAAAATCTTAAATTA
CCTTAACGGGTCCTAAACTTCTAAACCCAAAAATCCAAACCCGAAATACCCGATCCGAATACCCAAACGCTTAGGGCTAA
TAATTAATAATAAAAAAAGAAATCCACAAAAATATTTAGAAACCAAACATTGTTGAAAATATATTTTGTATATATGTCGT
AATCTTGTAAGTTAATTTTACATCATGCAAATTAATATTAAATGAGTTAAAATTAATAAATAAAAATAAATGAAAAGTTA
AATCCTATAAGCTAAGCTATTTTTCTCAAAATGTTTTATTTTTCACTTATGATTACATGAGTTAAAGACAAATTTGTTAA
TTTTCTTTTTGTTGAATAAATGTAAATTGTTTATAAATATATAGACATATAAATTAGTATATGTAAATTTGTTTACTTTT
TAAGATTTTCTATTTTTTTAGAGAATAAAAAAGTAAAATTTGGAATGACACATGTAAACATCTGATCGTTTTATTTTTCA
CTTATGATTACATGAGTTAAAGACAAATTTGTTAATTTTCCTTTTGTTGAATAAATGTAAATTGTTTATAAATATATAGA
CATATAAATTAGTATATGTAAATTTGTTTACTTTTTAAGATTTTTTATTTTTTTAGAGAATAAAAAAGTAAAATTTGGAA
TGACACATATAAACATCTGATTGTTTGACTTGACACGTGGCAAAATTCTATGAATTAGCAACTTTGAAAACCATACTTTA
TATAATAAGATAGACGCAAAACTTTACGTATCATCGAGCTTTTTTTATTGCTTTTAATAAGATAAAAATATGTTATAATT
TTTTCATATGCAATATTATTTACTCTTTTTTGAAAACGGTTCGGGTACTCTCTGAAATACGGTTACGACTAAATTTTGGG
TATGACTGACGTTTAAATTTTTTGTCACTTAGTGAACTATTTTATCCTTTCTATTGTGAATGATTTGTAATTTTGTAGTT
ATTTCGATATATGTATAAGCAATTAAGTGTGTTTTCTTGATGACCATTTCAATGGCATGATCAAGAAAAACATTTGGATA
ATTTGAGATATCTGCTTAGCCCAGGCCCATTGTAACATCTGTATACTCAAACCATAATTTATTTAAAAATGATTTTGTAC
TACGCAAATGAAAGATTCAAACACCCATACAAGTACACACACAAAGGGAGATGTATGATGATGATGATGATGATGATGAT
AGGTGATGACGATGGTTCGAAAGGGATTTAGGCTTTGAGAACATGCTCGTCCATGTCAGCAACAACGCTTTTGAGGAACT
TCATGTAGTTGCTAGGCTCAGGCGAATCATCGGTTCGCTTCTCCCAAATCATTGTGATCTTGCATACGATATCATCGGGA
GACTTTTGGCTGAACTGATATATGAGATCATACACTTTAAGCTGCTCCATGACGTGACCTTCTAGTCCTCTGAACGTTAT
CACCATATTCTCATCGTCTATCTCTTTCCTTTCCTTGAACACTTCCGGTTTCCCATCTGCACATATATGCGTACATATTT
GTTTCATTCATTAAGTTAGCACCATTCTTTGGATTCCATATAAATGTATTTTTACCGCATGTATAGTTCCAAATCTTGAT
GGCTTCATGAGAGTCCCATTCACCGTCGTGGACAGTGACACCTTGGATGTGGTGGCCGATGGCATCGGGGAAGAGGTGGT
TCTCATCTCTCCACCGCTTGTAGTGTTTATCCGCCGATCCTTTCAATGGAACCTCCGTCACATATGTTCCCGATGTCGCC
ATCTCTTTGGGTAGTGAAAGAAATATGTTGTGTGTGTGCGCTTCTTACTTTGGTTGATGACTATTTTCACGTGTGATCTT
CCTTCGTTTATATATAGAGTGTGTAACGGTTTAGACGTAAAATAGATGAGCCGGGTTTTATACTTATTTGATATCTACTG
CTAATATATTTAGAATGAGTCATATTTCACGTTGTCCAAGTTCTTATCATACAATGTATTTTGTTTGTTATTAAGATAAG
GATAGGTTTGACAAAATGCATATAATGGTTTTACCAACAAAAAAAGAAGCATATAATGAATCAATGATAAGGATTAGAGT
AGACAAATGCATACATCAATTTTAATTTAAACCTTAAACAAACCATAATTATTGTTTGTTGATATGATGTATTGTTCCTT
GAATGCCGAAAAGTCCACCAGATAACGATACCGTAGATTTCCTGCCAGCTGTGACTTTCATTGATATTTTTAAAACAATA
TCTTCTATTTTGTTCATTTTTTCTAAAACAATATCTTCTA
>AT2G01554.1 | chr2:250182-253181 FORWARD LENGTH=3000
GATCATGCATCACAACATTTTTGTTCTGGTTTTTGTTGTGATTGGCCATACAATAATATGGATTGAGATTTGATAGAATA
TATATACTGGTTTCTTCTCTTTTGTAATTGGTACATGGTAACGTAACCAACAATATAAAGTCTCATAGAGCTTAGGAATA
TATTCTGGTAATCACAAACTAAGCATGCTAATGTAAGAATATGCTCTCTATCAATCATATAGTGTATCTTCTTCGTTGGA
GTTGTCGCTAGCTTGATTCCCCGGGATGTCCATTCTCGGCATTTCTTGTTGGACTTGTTGATTCAGATCATGAAGCATCT
CTGCTTGTTCATAATCACCTCTCACTTGTTTCCATGATCTCTGTTTCTTGAGGGCTTTAGCAGCAGAAGGAGGTGGTCCA
AGTACATTACTAAGTAGTTTGTGTACTTGTTCTATGATACTCTCAAGCAGTCGCATTCTAGTTGAAATCTGCTTCAAAAT
TATCTCAGCATCAGCAATAGGTACCTCAGCCCTCTCAACATCCGCAGAAGTCCCTCTTGCTAAAAGGAGACAAAGACAAT
AAATGTTGTTAGCAAAACAAACACAGGATGAGAAACTGAGGAAAAACAGAGAAGTTTTGATTACAAGGAGAACATGGAGC
TTGTTGTGACTTTTCTTGTTTCGCTTTCTTTCGAGCCCTGAACCGCCTTGCTTTACTTGAAACCTTCTCCACAGGAATTG
GGGTATCACTAGAATTAGCAGTAGCTGCTTCTTGAGGCACTTGTGATGATGCATCATTTGGAGCAGTCTCGATCACTAAC
AGAAGCAAAGACCATGTCAACAAACAAATTTATCTAGATTTCGGAAACCACAATAAGAAACAAGAGAAGTTTAATTACAA
GAATGAATAGGAGAAATTGGATGTTGCTTCTGTTTATTTTTCCCCTTTGAACGCTTTGCTCTAGGTTTGTTATCTGGTTT
TGTAAAGCTTGTACTTGCCTCTGCTAAATCTTCAAAAGCTACACAACAATAACAAGAGATTCAAACAAAAAGAACTCAAA
ACCGATTCTGATTATTCGTTTTTCAGGACTTACAATTTTCAATCTCTACATTAGACGTTACTTCTTCACCTGTACCCAAC
AAATGAAACTTGGGTGAGAAGAAACAAAGGGTTTTTTTCTAGGGTTTATTGGTTTCTGTTATAGCTTACTTGGTGCATTC
TGAATATTCTCGCAATGTGTTTTGAAACATCTGAAGAAATCTGGATTTGCTTTTTCAAGAAGATACCAAACTACAACATT
AAAGATTCAATTTTTAAACGTTTTGTCTCAGACCCATTGATGATCGAATAAAAATGAAGTTGCTTTTAGATGAAGAATTA
ACCAAATCTGGTAAACTTTAGTGAGACTCCAAATGTATCGAATATAAAACTCGCAGTTTCTTCTTTGCTCATGTAGCCTT
GTATACATTCCTCGACTCTATAGTGAACCTGAAAACATAGCAAAGAAAGAAGAGAGAAATTGTAATTTGAATTTGGATCA
TTCAGATAAAAGAGATTTGGATATAATAAGAATGAATCTTACGAAATCTGTGAGATCGTTAGAGATTTCACAACCCTTAG
GAAGATCTAAAACATGCGGACTCATTTTCTGAAAAACTATTTCTTCTGATTTCACAGATCAAGAAATCTCTTAGCGATCT
TTTTCTGAAGTTTGAAGAAAGATCCAATCTTTGAGAAGGAAAGAGAGATTCTGATAAGATAGTTAGTCAAAGAGGTTTAC
CGAAGAAAAAATAGAGAGACAAAAATGTGAGCGGGAAATTATTTTGCTTCTTTGATTGATTGAATATTTATTGACTTTCT
TATATAAATGTGTTGACTGTTGACTGTTGTTATTTGCAGGTTTTTAAACATCGGCCCATTTATTCTTATTGGGCCGAGAT
ATTATTACACAATTAATTTACCGTATGTAGCAAGAAAGTATGGAAAGCGAAGTTGACTTTACATGATCATAATTTATAGG
TAATCCAATGTATCTAATCCTTTTTTAATTACGCAAGCTATCATATTATTTAATACTAAATGTTATTTATATATGTAATT
TTAGAAATCATTTTCCAATAGTTCAAAAATTAAATATAGAAGAATACTTCAGTTTTACAAAACAAAATGTTATTCATATT
ATTATTAATTTTAATAATTTTAATATTTTTACTTACTTATCCTCAGCAGTTGATTTTTTTTTGCCGTCTAAATTTATATT
TATTAAAAATTATGAGAATTGTTATATAGACGATTTTACCACGAACATTTCTTTATATCTTTTATTAGATTTAGGACAAA
TGAACTTTTTTTTTCATTATGTTGATAGACATTTTCAATGAATTCTCTCTTGTACATCGTTGGATATATCCTACATATTT
GTCTCAGATTCTACTAATAGATCGCATTATTTGAAATTCGAACCTCATACTTCTTGATATAAATTATTAATGAACTATGA
GCCAAGGAATGAACCAATGAGACTTCCACATCCACATTAGTTAATTAAAAATCAGATGCTTTCAAATTATTTATCAGGTA
ATATTTTGGTCAAAATTTATTATGCCCTTTGTTACTTTCTAAATGTCTAGATAATCCGTCAAATTCTAGCAAAGACAACA
TATTTCTTCTCTTTTGTTCTTGTATATGGCGTGATATTTTATTACTTTTGCTGGTATTTTTTCCAATAAACGAGTGCAAT
TATTTTACATTCGAAATCAATGTCTTCAATAAATGTGAAATTGAATACAAATAGATCGTCATGTTTCACGGGCCATGGCA
AGTAACTGCGATCGAAAAATATATATACAACTATGAAAGGCCATTAATTCTTTCTTATCTTTGTTGAAGGAGTTGAATTA
CTATTTCAAGGACTGATGACTAATCATAAGCCATGTTAAATAAAAATATCCAATAAAGTTTGAGGAAAAAGGTCATATCA
TAAGATGAAAAATTGAAAAGCAAATAAATATTAATAAATG
>AT2G01560.1 | chr2:247392-250391 REVERSE LENGTH=3000
TAGAGAGCATATTCTTACATTAGCATGCTTAGTTTGTGATTACCAGAATATATTCCTAAGCTCTATGAGACTTTATATTG
TTGGTTACGTTACCATGTACCAATTACAAAAGAGAAGAAACCAGTATATATATTCTATCAAATCTCAATCCATATTATTG
TATGGCCAATCACAACAAAAACCAGAACAAAAATGTTGTGATGCATGATCTTAATGAGAAGGAACCATAAGGCCAAAAGA
CTTGTTGAGCCAAGCCTTCCATCTCCCTGAAGTCTTCCGGGTTGTTGTTGTTGTCATCATAGAGTCTTCAAGGTTTTGAG
TCTCTAACTTGTTAGACAACACAAAGTTCCTTGATCCCGTTGAACCGATTTTCCCCTATGGATCGAATGCTACATAAGAG
ATTCAAAAACATTAACCTTAGTAAAACTGATGAAAAGTCACAAATTCAAAGAGGAAACTGTAGATACCTTCAGAGGCACA
GTAAGGGCAATAAAGTCGGAAAAAGCTGGAATCTGATCCGAGAAGTGGAAGCCTGCTTTCACGAACATAACATTTGAGAG
CATAATTTATGACATTGGATACAGTTTCATCTTCTTTGACAACGAAACGAATCGGACCAGCACTTCCTAAGACATTGATG
CTAACAAGGAACCTGTTGGTAGTCTTCGATTTCTGGTTTCTCTGATGCTTGTTGTTGTACAACATTATCAAATTTCAAAA
TCAGAAAGGTTTATTAAAAAAACAAACCGTGTTGAGGAGTTCAAGGGTCGACGCCGATGCAACGGTAGTACCAGCCTTCT
TTGGAGAAGCCAAATTTGAAAGAAGATGCGGCGGAGAGACGACGAAGGAAAAAGCTCGCCCTTGCGGTTGTGCAATGGGA
AAGCATATATTCTCTGGTGATCGGAGTTGTTTCTACCATTCAAAGACGCTAACAGAGATCTGAGCAAGAATGATCCACGA
TCAAGGAAACGAAATTGGGGGAAAAACAAAACTAGGGTTTGATGGTGGTGGTGGGTGAGGGTGATGAGTGAGAGATCAAG
GAAATGAATGGTGTTATATATCAAATATGAATGAGGTTAGAGATGTAATATAGAAATTAGGGTTTTGATGTAGAGGAAGG
ATGAGAATGGTTGACCCGATTCTTCTTCCGCAAGGAAAGACAAACCCATTACAAGCACCACAAAGCCCATCTAGCTCAGT
TGGTAGAGCGCAAGGCTCTTAACCTTGTGGTCGTGGAAATCCAGTTTTAAAAAAGGGGTGTCTTTACTAGGTCGGAAGGA
CAGCTGACGTGGCAGGGGCGAAAAAAGAAGCGTTCTAGGGTTTTCTTACGTTTCTCACAAGCATGCTGCCGGCGGCGGCT
CCTCCAGGCCTCTCCGGAGAGGTTCCGTTGCGAGAGGGGTCTCCTGTATCTTCTCCGGTCTCTTTGGAGAGACAGGACGG
TGATCTCATCGTTTCAAACCAAAGCACATATAGGGTTTTACTTGTCTCAGATTCAGACCAGTTTCCTGCACTCAGTCAGA
GTGCTTTAGAGACGACTCAAAGGATGTCACATCCGCCTGCGAAGAAATCGTGGGTAAACGCTGCTCGAAAACACACCTTC
ACTCAACAAAAGTTCGTATCGGAAGAAGTTGATGGTCAAGCGACGGTGGTAGTACCAAAAGAGGTCTTTCTCGGTGCTAA
ACCACTATGGGAAGATTTTCTAATTGGTCACTTTCTCAATGCAAAGGCCCCACACGTTGGGAAAATTCACATGATCGTTA
ATAAAATTTGGAGATTGGGGGACAAGTCAAATCTGATTGATGTTTATGCCGTCAATGACTCGACGATAAAGTTTCGTATC
CGAAACGAAGCCATGCGACGAAGAGCTTTAAACAGAGGCATGTGGAATATCATGGATTTGCCAATGGTGGTGTCAAAGTG
GTCTCCTTTTGCGGAAGAAACTCAGCCAGCTATGAAGTCAATTCAGCTCTGGATCACTTTAACGGATGTTCCTCCATCAC
TATTCACTGATAAAGGTCTTGAGTTTTTGGCTAGTGCAGTGGGTAAGCCAATTCGATTGCACCCCAAGACTGAATCTTGT
TCGAGTTTCGATGAAGCTCAGTTGCTGGTGGAAGCGGACCTAACGAAAGAGTTACCTAAGGAGTTTGTGTTTACCGGCGA
GGAGGAGGGAGAACTAGCTGCAGTGATAAAATACTCCTACCCTTGGTTACCACCAAGATGTAGTTGTTGTGATAAATGGG
GTCACCTCCGTGACTCTTGTCTCTCTGCCTTAAAAACCTGCTCTCGAGACACGCCAAATCCAGACCCAATTCATGTTGAA
GAAACAGAGACGGGTCAGGTCTTGTCTAATTCTCAGACTGCAGCCTCTGTGACTGCAGAATGTGTGACAGAGAATATACC
AATCATACCAATCTCTGAAGATGGTAAGGAAGAAGAGAAAGGAGCTGAGTCATGGATTACCCCTAAATTTGGTCGTAGTC
CACCGAAAAAGCAAGAAGGTTTACAATTTGGGGAGGTCTCTATTCTATCAAATAGTTACTCTGCTCTGAATGGTAAGGAT
GAAAGTGGAGAGGACATCATAACAGCGGATAGTGTTGAGAAACAAGCGGAGGAAACACAAAACTCAACTCAAGACCCGCC
TCAGGAAAAGGTAGAAAATCAGAATCGACTAGCAAAGAAGGAGATGATTTTGCGTCATTCTTTGCCTAGGGGATCAAAGT
CAGCACATAAAGTATTATCAAACCCTTCTACTAGGAATAATCCTAAAGATCAGAGTAAAGGGCTCCCTCCAAAACATCAT
TAATGTCGGGTTTCTTTTGGAATGTTCGCGGCCTCAACAAATCAAATAAACATTCCGTAATTCAGAAATGGGTGGACGAG
CAGAATTTTCAGTTTGGTTGTCTCATTGAGACGAGAGTTAAGGAGGAAAATTCACAGTGGTTGGGTTCTAAGTTGTTCAA
GGATTGGTCCATGCTAACTAACTATGAGTTTAATAGAAGA
>AT2G01570.1 | chr2:252581-255580 REVERSE LENGTH=3000
GTTTGACTCGAAGCATACGACGGTGGTGGAGTCGAGTCGAGTGAATTTGAGATTGAGATCAGTGGACCGGTGATGACATA
TGTTCGGACCAAGACCTAAACCGAACTGAATCGAACCGTTTTGCCTTTTGTTTATTTTATTTATTTTCGTTCACTTGTTT
AAAATTCTTATATATATCGTTTTGGTAGGTCATTTTTAATTTATGCCTTTTTGGGATCAATTTTTAATAGGCTGAGTTTG
TATTTATTAATAAATTATCTTTATGAATTTTAAACTAAAACTATGTTTTAATCTCATTTAAAAAAAAATTAATATCAAGT
TTTATTAATCTCAATTTCTTGGCAAAATAATTTTTTTTTATCGACTTCACTAAGTATGAACAGTAATAAACTAATAATTA
GTGAATTTAGATATTTCTAATTTGTTAATGAGGTTTATTTTATAAAGTAAAGTTGAGAAAGAGAAAGGGATGATAGTGAG
TTATAACTATTGTTACAAAGAGTACTAACTACTAAGCGATAATTTCATGAAAAAGGTTTTGATACTTTTTTTAGTGGAGT
GTGATTTAACAATTTTGGCTCATATTTTTAACTAATTTCTCATTGGCTGTAATCATATCGAAAAGCCAAAGTTTATGAAT
TGTGGTGAAGAATATAGTAAATATTTATTTAGATCGACACATCAACTTTTAGATCCGATGTTTTAATCTTTAGAAATGTT
TAGTATTTTCTAATTGCAGGCGTATGTAACTTATTAATGTTAAACAAACCCTCGTGTAGTCTCGTAGACTCTCATAGGAG
ATATATATTAAAGTCTATAACCTGGTCTAGATGTATAGTTTATGTGTAATTAGTACATGATATTTTTATAAACCGCCGGA
ACAACTTTTGAAATAAGATAATCTCCTAAGTATTTTAAATGAGCTCGAATTATTTTTAGTTAGAGGATTATTATAATTAA
GGTTCCAGAAATTAGTAGAAGCTCAGTCTTAAAAGTATTGAACCGACCTATCAAAAATTTAAATCAATAATCTCAGTTTT
TTTTTGCCATATACATTTATTATTTATTATAAATTATGAAAATTGTTACATAGACGATTTTACTACGAACAATTTTTTCT
AATCTTTATTAGATTCACGATAGACCACACATTATTCTTCTTCTTCATGTGATTGATGGACACTTTCAATATCTTCTCTG
TGTAAAATCTTAACGAATGGTTAGAATTGTATTTTGTTGTAGATCTCTTGCATACTTACCTCCATTAATCTGCAAATTTG
CTAATATATCGCAGTAATTGAAATTCAAACCTCTACTTTTTGGTATAGAAACATTAATGAACCCTTCGTCAATTATTGGA
CCAAAGGAGCTTCCACTAATCTTGATTAATAATGAATAATAATCCACATTTTTTAATCACTGATGTAGAATTATTAATCT
TATCTTATAAAAATGCGATTTTAATTAGATACAAAAGAAAGGTCCCACATGCATGAAATGCTTTTTAACCACCAAGTTGC
CAACTTGCATGTGTATGTTCAAATTCTCCATTGACCCACGCTTGATTTTAAACAAATATTTCTTTCATATCGAGTTTCAA
GTTTTTTATATCATAGGGTCCATATTTTAATCGATCATTGTCCTTTCAAATATTTCATCACAGAGTATACTATTATAAAT
TTATAATTTCATCTCCATATAGAAACATAGAAACATTGAATTTCAGAATTTCTGCAATTATTTCTCTGCAAGATTCGATT
TTCTACATTTTTATAATAGTGTGAATCGAATTTTCATTTAATATTATTTGTGTAATAACTTTGATAGGAAATAAAGAAGT
TTTTTAAAAACAAAACAAATCTTTAAACCCGATATAACAACCCTGTCAAGATCGCATCACCATTCTAATCTCTAATTTAC
TTACACCATATGATCATTTTTTGCATAAGAAAATATTTGAAAACGATCCATTGATTTGTGTGTAACGTCAGAAATTTATT
TGGGACAGTAGGCGGACCAGATTAAATAATGCCACTTTCTTTTTTTTGGGTTTTTAAATATACTACTCACCTTTCTATTT
ATATCTTTTAATTATAACTTTGTAAGACATACGGGTTACATTTTATAGCAGCTATATAACATGTGAAATTGAGTAATATC
ACCAAAAAAAAATGGATTAATTTTACGTATAAATAAATCTCAGTAACTTATAAAATGTGTGAATTCAAATAAGAATAATA
AAAATTTGTAGAGGTTTATTTTAAAGATAGCTAAAAAAGTTTTTATTCGTGTATGTCAAGGACCAGTTAAATGAATGTAA
TATTTGACCTAATTCTGAATTATCCATATTCGAGAGGTCCAATATTAATTATTTTATTACTTTTTCGGACGAACAGTTTC
ATTTATTAATATTTATTTGCTTTTCAATTTTTCATCTTATGATATGACCTTTTTCCTCAAACTTTATTGGATATTTTTAT
TTAACATGGCTTATGATTAGTCATCAGTCCTTGAAATAGTAATTCAACTCCTTCAACAAAGATAAGAAAGAATTAATGGC
CTTTCATAGTTGTATATATATTTTTCGATCGCAGTTACTTGCCATGGCCCGTGAAACATGACGATCTATTTGTATTCAAT
TTCACATTTATTGAAGACATTGATTTCGAATGTAAAATAATTGCACTCGTTTATTGGAAAAAATACCAGCAAAAGTAATA
AAATATCACGCCATATACAAGAACAAAAGAGAAGAAATATGTTGTCTTTGCTAGAATTTGACGGATTATCTAGACATTTA
GAAAGTAACAAAGGGCATAATAAATTTTGACCAAAATATTACCTGATAAATAATTTGAAAGCATCTGATTTTTAATTAAC
TAATGTGGATGTGGAAGTCTCATTGGTTCATTCCTTGGCTCATAGTTCATTAATAATTTATATCAAGAAGTATGAGGTTC
GAATTTCAAATAATGCGATCTATTAGTAGAATCTGAGACA
>AT2G01580.1 | chr2:262181-265180 REVERSE LENGTH=3000
TTGATAGTTGTAGAGTAACAAATAGTTGTGAAATAAGCGATATATAATATGTCTACTCGATAATGTTTAAAAACATAATG
CAAACATATATGTATCGGTTGATAAGATTGTTACCGAGAATGTAAAAGTCTGCGAAACTAGGCCATTCTCTTGCAAAACC
AATTATATAATATGTCTACTCGATAATTAGGTCATCAGTAGAGACTAAAAGATCATACCAAAGGTATCAGGTAATCTTTG
GAAATTAGGTAATCGTTGCAAAGTGTTTCCTTGAAGCTCTCTCGAGACCCTTTGGGCTTTGGGTGGGCTTTGGGTGCGAA
CCCGTCCGTTCCATTGCTGTGTAGTTGGTTGAATCTTAAAGACCCACATAATTGCCTTTACTCATTTGATGGCAAATACG
ACGATGTTTTTGGGTTGCTTCTTACCTGTGATGTTTCTGATGGATAAATTAAACGACGTCGGTTGGTACTTGTTACATCA
GGTGTCACAAGACTTTTTTGCACTAACATTTCCAATCCACATTAGTACATTACGATTACGTATATGATTAGATATTCCCA
AATAAAAGACTTGGAATCATGATTTTGTAGTCATTTTTTGATGACTTGGAATCATGAATATGGTGGTCTATATTTGGTAA
ATCCAAAAAAAATACGTTACCAAAACAAGAAGCTACTTATCAATCATGTTTGACTTTCTTTCGTGCATAATGAATTTACT
AATTAGTAGCGTATATATATAATGGTTTCATCCCTTTGACGCCAAACATTAAATTATTTTTTTATATAAAACATGGCCTT
TAGACCATTGCATTTTTACACCATACCATTTAAGCTCTAGCTCCAAAAGTTACATAGAGCGCGAGCAGCCATAGACCATA
GTATTCGTGAATTTATAATTTGTGGAAAAGTAGAAAAAATGTTTTGTGAAAGCAATTGAAAGATAGTAGGAGAGTTTTTG
TTAATATATAGTATGCGTTATATGAATTAGAACAGCTAATTTAACGCAAAAGCATTGAATACTTTTGAATCAAATTATAT
GTAGCATATGAAAAGTTAAAAGATACGGGGCTTTTGATGCAGATTGTTTGAATAAGACATGGTAGATAATCGAGATCCAT
CTATATATACAAACGTAAGAAACTTGAAAAATTGTTGATGGAGATTGACAACAAGCTATAGATAATTAATAGCTGCTGAA
AGACGTACAAGTGAATAAGAAATTGGTCATGAACAAATTCAAATGATTACTAAACCATGTTCTTTTTTTTAATCAATTAC
TAAACAATGTTTAGCTTGTTAAGTAGTGATCAGCGTTGCCAGTATTCAATCTTGTGAATCTCCTTTTGATGATAAAAATA
TGTATATTATATCGATCAGTATTCAATATGTGGGTTAGGTTTTTCAGTATATACATTCTTGGGTTGTGTAATAGATTCGG
TTAATGAGAATTCTAAGTAGTCAGTGATCGTAGTAACGAATATGCATGAGATGATTTGGATTCTGAATCTCATCGATCAG
TTTCAAAATATCTCCGTACATAATTCAGACATGCTACTAGTGAAGTGATAAACCAACCATATCAGAAGAAATAATAGAGG
AAAGATAGACCAAGCAAAAATCTTGTGACTAAAGATTCCGAGTCAGAGTCTTATCAAATAGATTTGCGCATGTCGCCTTC
TTGGGCCGCAATCTTCTACATGTCGGCAAATAAATGTCTTTTAATTCCATTCAGACCAGCTTTTATTACTTTTTGCTGTG
TGTAATAATACTATTATGATGTAATAAAATGAGTTCTGTTGATAAAAGTCACCTATGTTGATTGGCTAAGTAGAAAAACA
CACACGGAAATACGGAATTATTAAATACACCAAACAATATGGATAAGTCTATAAGACGTACGAGCCATCTTTTATTCATG
TGGACTTCATGCTTCTTGCACCTGAAGCCAACGAAAGCATGATTTGTTGGTCCTCCTCCTCAGTCCTCACTTCTCTTCCT
CTTATTATTGCTTTTGCGTATCGTCGTTTTCATAAAGCAAATCGAAGATGATAAGATAAATATATAAAACAGTTTTGTTT
TCACTCGTTTTGACGTCGTAGATCTCAAATCTTATTATCTTAAAGCCTTGTGTCCCCTCTCTGGCCAACCGATTCTTCTC
TTCACCATGTTTCTTTTTTTACCATGCACGTGTATTCATGTAATCCGTACATTATACAATTCTTTTATTTTGTATATTGT
AGATTTTTTAACACACACATGCATGTAGGACTTCGGGAAACGAATTTCGAGATGTGAATGTGAAGTTCACATGGGCGTAG
TGATAGTGTGTTCCGACTTCTGCATAGATTCCTTGAATTGAAAAATATGGATAACAGTAGCTTTATACAAAAAAATATAT
TAATGGTAAAATTACACAAAATATAATGTTCATTTTTTCATTTTTTGCATAAGATTTTACTTTTCGAAAAAATACATTTT
TATTAGTTTTCCTCTAAACAAAAATCAAGCAGTTTCATACTCCCTTTGTCCTCTATTTTTGATTATATTGTATGTAGTTT
AAGCAAATACTTTTCACAAAATAAGTTTTGTTTCTATTTATCTATGCAAAAATTAAATATATTTAATAATTTTTGGTCAA
TTATATTTTACAGCATATTTTTTTATTGATTGAATTAGATATAGTTAATAATATATTTATAAACAAAAGAAAAATTAAAT
AAGTTTTTTTTTGTGTTTTCTTAATATGTGTGAGAAAATCTTAAACTATAAATATAATGAAAAAAGAGAATATTAAACAC
CATTTACAAGAATGTAAATGAATAAATGATCACAAACCACAAGAATATGCCAATAAAATTATTCATTAACTTTTTATCTT
TACAATAAAAAATACGCCTAAAAATTTACTTGTGTTTAAGCTTAGTTATTTCCTTATATGATTATGAGTTTTTGTTGTTG
TGAACCAATTTAATTTAGATAATCTTGTCCTTTGATTAAA
>AT2G01590.1 | chr2:267380-270379 FORWARD LENGTH=3000
TTCTTCTACACAGTTAATACACATGTACTCTTACCATATTTCGTTAATAATACTTTTAGTGTATTAGTGTAATACCATAC
CTCAAACAAACTCATCACAGATAAGTCTCTAGGGAAAGAATGCTTGTTATTGGTGAGATATACTTTTCAGCTCACGGTGC
ACTCGATATGGAAGGAACGGAATGGTCGTCGACATGGAGAAGTACCTATTCATATCTCCCAGTTAACTCGCGAACTCGAC
AAGCAAACCCGAAACAGAATCTTTTCTATTCGAGAGCTAGGTGATAGAAGATATGAAGATTCTATGGCAATCTGGTTTGG
TTCAAAATAATCTAGACATCTTCTTAATTCTTGCTCAAACACAAGCTGCACTTGATGTAAAACAGTTTTTTTTTTCCGAA
TGATTTTACATAATATTCCAAAAAAAAAGTAATATACCATACCTTACCTATATAAAAATCAGTGGCCAATTTACGTAGTT
AGTGTTAGGTGGCCAAACAATTCTGAATTCTCACTCTCAACATCTGTATTTTTTTTAATATCTAAAAGTTCAAATCTACA
TTTTCTAGAGGCGAGATCCACACATAAAGATTCCTCCCGACGGGCGTCGAACCTAATACTTCCACCTCTAAAATTTATCA
TTGGACCAACACAAAGTTGGTTCAAAATCTATATTATCCACAACATTTTAAAATTCTTTGCTTAGTAAAGTAGAGAAGAA
ATAATCGTCATCTTTATTTAAAATTGATGACTGTAGTATAAGCAATTAAGCATCTCTTGACTACATTATTGAAATATACT
CCCTAATATACACATGGCTTTGTGATTTTATTATAGAAAAAAGTGCTCTATAATAGATGATAATCCAGAGGAGCATATTC
GATTCTAATTAGGTCCATTACTGTCAGATTTTCCAGAGATATATATCATTACCGTTTATGCTTTTGCGTGACCTTTAATT
ATGAATCACATTGAGTAAAATAAAACATTATTATTATGAATCCGATTTCTCTTTGATCAATTATTATTCAAATTCTACCT
TGTCTAAATTATTATTATTTTCGTTAGTCAAATAAAAGTAATTTTATAAACGGACAGATATTAAAGCCATGAATGATAAT
ATAGATCGCATTCAAAACCGCACCGCAACAGTACTGTAACAATATCAAAAATTATATATATATATATGTATTTATGTATT
TTTGTTAATATTTGAACTGTACCGCATTTCTCCAATACCGCAAAACGCAGTAACCATTCGAATTAAAGCATAAAGACAAT
TCAAATTTGGTATTTTCATATCATTTTTATTTTTGACTCGTTTTATATACAATTGTTTTTTGTCTGAACAAATTGACTTT
TAAATGAAGAAAATTAGGAGAAATAAAATGAAACGGAACGAGTCATCATCATAAACCTCGCGTCCCTTTTTTTTTTTTGC
TTCCTTCACTTTCTTCTTCTCTGTTTCTCGTGAATTTTCCCGTGAATTTTCGCGGAGCTTTTCTCGGGAAAATAATCTAA
AGAAGATTCGAGATTAAGACACGTCATCTCCGGTTTCGTAGAGAGATCTGAAGAACGAGTCTCTTCTCTTCTCCGATGGG
AACGCTACAGTCATGGAGAAAAGCCTATGGAGCCCTAAAAGACTCCACCAAAGTCGGACTTGTCCGTGTCAACAGCGAAT
ACGCCGTACGCTCTCTTTCCGATTTCTTTATCTATTTCTTTAATCTTCTGAAGAAAATCTTCCGATAGATTCGGTTTTTG
ATTTGTGGAATTTTCAATTGGAATTTTAGGATTTAGATGTTGCCATAGTCAAAGCTACCAATCATGTTGAGTGTCCTCCC
AAAGATCGCCATCTCAGAAGTGAGTGATTCAGTTAATTTTTCTGGGGGAATTCTTAGATCTGGTTTTATTCTGAATGAAT
TCGTTTCTTCTGTTGTTGTCTCAGAAATCTTCGCTGCAACATCAGTGACTCGTGCTCGAGCAGATGTTGCTTATTGTATT
CACGCCCTTTCACGGCGTTTGCATAAAACCAGGAATTGGACGGTACTTATTGATTACTACTCTCTCTTGTGTTTCTTGAT
AACATGGTCCTTAGTATTGTCTCTTGGGTTGCTTCAACAGGTTGCTTTGAAAACACTAATTGTGATACATCGGCTTCTAA
GGGAAGGAGATCCAACTTTCAGAGAGGAACTATTGAATTTTTCGCAGAGAGGGCGGATTTTGCAACTTTCTAATTTTAAG
GATGATTCAAGTCCTATTGGTTAGTCTATTTAGTGTTTCTCCTTCATTTGTGGGTATATGTGTTAGAATCAAAAGAGTTT
TCTATAGAGAGTGAATGTTAAATGTATGTTTTGTTTCTCTTACAGCTTGGGATTGTTCAGCTTGGGTACGTACTTATGCA
TTGTTTCTTGAGGAACGGCTTGAATGCTTCAGGGTTTTAAAATATGATACTGAGGCCGAACGTCTTCCGAAATCTAACCC
AGGGCAGGATAAGGTATCATGTTGTTGGTTTGCTCTTTTTTCATTTGGTGTTCCTTCCTCTTTTTTTTTTCTTCTGATTG
TTTCGGTTTTGTATATTGTGGATGACTAGGGGTATAGTAGAACCAGGGATTTAGATGGTGAAGAACTCTTGGAGCAGTTG
CCAGCTTTGCAGCAGCTTCTCTATCGTCTCATCGGTTGCAGGGTACTTTTCTTATGTTATTTGTTTTTGATGGTGATTGT
TTGTGGCTCCACTTGCTGATTAATGAACTGTCTTTTGCCCTTTTGTTTTTTTTCAGCCGGAAGGTGCCGCTAACCACAAT
CATGTTATACAATATGCACTTGCTCTGGTACGTTACAAATTATCTTTGGTCCTAGGATTAACATTTCCACAACTGGACAC
AGTCGGTGTCTTGATCTGCAAAAGCTTTCTGTTCCATCTGGAAAAGTGAAGCTTGAAAATTTCTAAAATCTAAACTTCTT
TGTCATCGTATGATAGGTGTTGAAAGAGAGTTTTAAAGTC
>AT2G01590.2 | chr2:267484-270483 FORWARD LENGTH=3000
GTCTCTAGGGAAAGAATGCTTGTTATTGGTGAGATATACTTTTCAGCTCACGGTGCACTCGATATGGAAGGAACGGAATG
GTCGTCGACATGGAGAAGTACCTATTCATATCTCCCAGTTAACTCGCGAACTCGACAAGCAAACCCGAAACAGAATCTTT
TCTATTCGAGAGCTAGGTGATAGAAGATATGAAGATTCTATGGCAATCTGGTTTGGTTCAAAATAATCTAGACATCTTCT
TAATTCTTGCTCAAACACAAGCTGCACTTGATGTAAAACAGTTTTTTTTTTCCGAATGATTTTACATAATATTCCAAAAA
AAAAGTAATATACCATACCTTACCTATATAAAAATCAGTGGCCAATTTACGTAGTTAGTGTTAGGTGGCCAAACAATTCT
GAATTCTCACTCTCAACATCTGTATTTTTTTTAATATCTAAAAGTTCAAATCTACATTTTCTAGAGGCGAGATCCACACA
TAAAGATTCCTCCCGACGGGCGTCGAACCTAATACTTCCACCTCTAAAATTTATCATTGGACCAACACAAAGTTGGTTCA
AAATCTATATTATCCACAACATTTTAAAATTCTTTGCTTAGTAAAGTAGAGAAGAAATAATCGTCATCTTTATTTAAAAT
TGATGACTGTAGTATAAGCAATTAAGCATCTCTTGACTACATTATTGAAATATACTCCCTAATATACACATGGCTTTGTG
ATTTTATTATAGAAAAAAGTGCTCTATAATAGATGATAATCCAGAGGAGCATATTCGATTCTAATTAGGTCCATTACTGT
CAGATTTTCCAGAGATATATATCATTACCGTTTATGCTTTTGCGTGACCTTTAATTATGAATCACATTGAGTAAAATAAA
ACATTATTATTATGAATCCGATTTCTCTTTGATCAATTATTATTCAAATTCTACCTTGTCTAAATTATTATTATTTTCGT
TAGTCAAATAAAAGTAATTTTATAAACGGACAGATATTAAAGCCATGAATGATAATATAGATCGCATTCAAAACCGCACC
GCAACAGTACTGTAACAATATCAAAAATTATATATATATATATGTATTTATGTATTTTTGTTAATATTTGAACTGTACCG
CATTTCTCCAATACCGCAAAACGCAGTAACCATTCGAATTAAAGCATAAAGACAATTCAAATTTGGTATTTTCATATCAT
TTTTATTTTTGACTCGTTTTATATACAATTGTTTTTTGTCTGAACAAATTGACTTTTAAATGAAGAAAATTAGGAGAAAT
AAAATGAAACGGAACGAGTCATCATCATAAACCTCGCGTCCCTTTTTTTTTTTTGCTTCCTTCACTTTCTTCTTCTCTGT
TTCTCGTGAATTTTCCCGTGAATTTTCGCGGAGCTTTTCTCGGGAAAATAATCTAAAGAAGATTCGAGATTAAGACACGT
CATCTCCGGTTTCGTAGAGAGATCTGAAGAACGAGTCTCTTCTCTTCTCCGATGGGAACGCTACAGTCATGGAGAAAAGC
CTATGGAGCCCTAAAAGACTCCACCAAAGTCGGACTTGTCCGTGTCAACAGCGAATACGCCGTACGCTCTCTTTCCGATT
TCTTTATCTATTTCTTTAATCTTCTGAAGAAAATCTTCCGATAGATTCGGTTTTTGATTTGTGGAATTTTCAATTGGAAT
TTTAGGATTTAGATGTTGCCATAGTCAAAGCTACCAATCATGTTGAGTGTCCTCCCAAAGATCGCCATCTCAGAAGTGAG
TGATTCAGTTAATTTTTCTGGGGGAATTCTTAGATCTGGTTTTATTCTGAATGAATTCGTTTCTTCTGTTGTTGTCTCAG
AAATCTTCGCTGCAACATCAGTGACTCGTGCTCGAGCAGATGTTGCTTATTGTATTCACGCCCTTTCACGGCGTTTGCAT
AAAACCAGGAATTGGACGGTACTTATTGATTACTACTCTCTCTTGTGTTTCTTGATAACATGGTCCTTAGTATTGTCTCT
TGGGTTGCTTCAACAGGTTGCTTTGAAAACACTAATTGTGATACATCGGCTTCTAAGGGAAGGAGATCCAACTTTCAGAG
AGGAACTATTGAATTTTTCGCAGAGAGGGCGGATTTTGCAACTTTCTAATTTTAAGGATGATTCAAGTCCTATTGGTTAG
TCTATTTAGTGTTTCTCCTTCATTTGTGGGTATATGTGTTAGAATCAAAAGAGTTTTCTATAGAGAGTGAATGTTAAATG
TATGTTTTGTTTCTCTTACAGCTTGGGATTGTTCAGCTTGGGTACGTACTTATGCATTGTTTCTTGAGGAACGGCTTGAA
TGCTTCAGGGTTTTAAAATATGATACTGAGGCCGAACGTCTTCCGAAATCTAACCCAGGGCAGGATAAGGTATCATGTTG
TTGGTTTGCTCTTTTTTCATTTGGTGTTCCTTCCTCTTTTTTTTTTCTTCTGATTGTTTCGGTTTTGTATATTGTGGATG
ACTAGGGGTATAGTAGAACCAGGGATTTAGATGGTGAAGAACTCTTGGAGCAGTTGCCAGCTTTGCAGCAGCTTCTCTAT
CGTCTCATCGGTTGCAGGGTACTTTTCTTATGTTATTTGTTTTTGATGGTGATTGTTTGTGGCTCCACTTGCTGATTAAT
GAACTGTCTTTTGCCCTTTTGTTTTTTTTCAGCCGGAAGGTGCCGCTAACCACAATCATGTTATACAATATGCACTTGCT
CTGGTACGTTACAAATTATCTTTGGTCCTAGGATTAACATTTCCACAACTGGACACAGTCGGTGTCTTGATCTGCAAAAG
CTTTCTGTTCCATCTGGAAAAGTGAAGCTTGAAAATTTCTAAAATCTAAACTTCTTTGTCATCGTATGATAGGTGTTGAA
AGAGAGTTTTAAAGTCTATTGTGCTATTAATGATGGAATCATCAATCTCATTGACAAGGTAGGTCTAGTTTTTATGTTTG
GCATCATAGCTATCATATCTCTCTATCTGCTTTCCTTTTT
>AT2G01600.1 | chr2:272357-275356 FORWARD LENGTH=3000
TCATGTTGTCTATTCATGTTTGTATCTTCTTCATTGGGTTGGTTGAGGGAAATGGTTTTATTTGTGAGTAATAGAACCAC
ATGATTGGTTTGTTGATGATCTTTGTTGTTATTGCTTGTAGAAAGATTATATATATGGGATATATATAATGCATATATGA
GTTAAATCCCCTAAACAACATTCGTAAAATTATTGTTTATTCTAAATGGGCCTGTTGGGCCTTTATCTTTCGTACTTTTT
AATGCTTCAATCGATACGACGTGTCTCTCGTTTTAGGTTCTCATTTCCTATCATCCTTTTGCACCCATTGATATTTCAAC
ACGCGTTGACATACAACACGCCCGAATCCATCGATTAATTGGCCCAAATAGTTTATCCTTTATTCTAGGGCTTCTGTTGC
CAAAGCCGAGGGAGTATGGAGGCGAGTTGTTGAACCCCGATGAATAACCCTTTGATCTTGAGCTTTAAATATCCATTCCA
TACCGCAAGAGCCAGAAGATGCATTCCAGGCCGCATCTGTAAAACAGGAAATAACATCAGTCGGAGGTAACAAATTAGAA
GCCTCAACACGAGGTAATAGATGAGAAAACTCCTCAACAAAAGGTAAGGGAGGTGGTAGTGCCTCAGAACGAGGTAATGT
AGAGAGTCTGGGTACAGGGATAGCTTTAACTACTAACTGAGCGGACTTCCATTCCTTAGCTGCAGAAATAGCCTTTACCA
ACGAGTCAGTTTCCGAGATAGATGTATTCTAAAAAACCAGTAGATTCCTAGAAAGAGAAGTGAAGAGGGCTTAAAATCAA
TTTCTTGGACCGATAATGAACCTAGAGAATACAGTGAAAACGGAAGTTGACAAATACTTGAGAAACATGTTAGCCAAAAG
GCATTCTAGCTACATATAGTATAACTTCAATAAATTAATAACTTTTTAAATATTTTAATAATAACACAGTTTGGCATAAT
AATAATAATAATAATAATAAATGTTAGACGAGCATACAAATATAGAAGAAACAATCTACACAATATAATTCTCACTTCTA
GACTTCTAGTTCTATCTATATATTCTATCTAATATAGTTAAATAATAGTCAAATCTATCTACAACAGTACGTATAATTCA
TTTACAAACCTTGAACTCTTGATAATATTCCAAAGAAGAATATATATAAATAGCTTTCCAAGTTCCAATAAATATATTTT
CTCATAAACAGTAGCTAATAACACCCTTTCCATATGTACCCAAAAACCGGCATGTAGTGAACAAACCAGTGTGATCAATT
TGGAAACAGTGCAATCTCGTGAGTAAAAGACAGACGTTTTCTTTGTTCTTGTCCGGAAGGACTTGCGTGGGCCCATCAAC
AGAAATTTAGATCACACTCATAAAAAGTGTATATGAAATGAGTATGAACACATCGATCATGGTCTATATTGGATATGTGA
TATGTCCTACTCGTTTCACGGGTCGAGGGAGAAGAAGAAAAACACAACAAAACTTATAACCACTCCATGTGATTGTTGAG
ACATATATATCTACTATATATATTAAAGGGTCTTTATATTAATATCATCGTGCAGTTTGATTAGTAAATCAAAGATACAA
CATCTCTCTGAACCCTTTAAACATAAGAAACTCGGATGATACAAAAACAAATGTAAAACATGATGAAATCGACACATAAC
TCTAACTTAAACCCCACAATGTATTAAATTATATAAAGAGACACTTAAATCAAAGTTAAAACTCCTCATGGTCTCATGGT
CTCATGGTCATGGAGCTCCATTGTTGGCGTAAGTGTTGACAAGGGCAAGAGCATTACTCGTTAGCCTCTTCACTTCCTCG
AGCCGATCACAAACGGTCGTCTTAATCAATCCTCCTTCGTCCATATCTTCAAATCCATCCGTACACGTGTCCTCATCCGT
CAATGCTGCACTCATCCACGTCTGCACGTTACTCATCTGGAACCTAAACGTTTCTACCGACCTCCGAGCTGCCGTGCCGC
CTCCTCTGCCGTTCATGTCGCGTAGTTGACGGAGAGATCCTCTCATCTCGTCCACCGCGTCTTCGACGTTCGAAACGCAG
TCTCGGATTACGGCGGAAGCTGTTTGGTGGCCATCACCGGAGTATTTAGCGGCAGAGCGTGAGAGTTTGGAGAGAAAAGC
CGCAGTGGATTTGGCTTGTGAAAGTGAAACGCCGATTGCGAGCTTGGCTAGCCTCGCCGGACTGTCTTGAACGGCAGAGG
CGTAGCCGGAGAGTGACGTGAAGCAGACGTCTGGATATAGAGTAGCGTTGCAGCTTGTTCGGATGAAATCTAGATCGTTG
GTTGTTGTAGTGTTTGGTCGTGGAAGCAAACGGACGGCTGAGATTGATCCGAATATCAAGAGAAATGTGGTGAAGAAGAG
AAACGTCGTCGTGTGACTTTGGCTTACGGTTACCATTTTCACTATTTTCAAAATTTCTTCTTTGTTCTCTTCTTTCGTAA
GATTTTTAGAGGAGTGATTGGCGGTTTATGTAGGCCTTATAGGGATGGGTCGTTCTCATGTTACATTTTTACCCATCCTT
ATTATTTGGATTTGCTAGATTGCCACTAATCATTTTGTCTGATATGTGTGAAATCACGGATATTATTTTTTCGGTTATAA
TCTTTAGTCAAAATAGTAATAGTAAAAGAGTAAGACCTATATAGTTTCACATTACGATGAGCCATGTCGTTATGGAACTA
CATACTTTTTTGATAGGAGGAAAGTATATCTTTGGTTCTATCCTTAAGATATCATTTCAAATAAATACACTAGTTCAAAT
GTATTTTTACTATGACTGCATTTTGCGGTGCGATTCAAATAGTAACAAAAATACATAAATACATATGTATATGTAAAGAT
TTTGATACTGTTACAGCACTGTTGCGATACGATTTTGGGTGCGCCGTATATCACCATTCGTATCCATAATGTATCTAAAG
ATGGAGAAAAAGAAACATTAAGACTAAACCAGCTACTATT
>AT2G01610.1 | chr2:271124-274123 REVERSE LENGTH=3000
CCATGAGACCATGAGACCATGAGGAGTTTTAACTTTGATTTAAGTGTCTCTTTATATAATTTAATACATTGTGGGGTTTA
AGTTAGAGTTATGTGTCGATTTCATCATGTTTTACATTTGTTTTTGTATCATCCGAGTTTCTTATGTTTAAAGGGTTCAG
AGAGATGTTGTATCTTTGATTTACTAATCAAACTGCACGATGATATTAATATAAAGACCCTTTAATATATATAGTAGATA
TATATGTCTCAACAATCACATGGAGTGGTTATAAGTTTTGTTGTGTTTTTCTTCTTCTCCCTCGACCCGTGAAACGAGTA
GGACATATCACATATCCAATATAGACCATGATCGATGTGTTCATACTCATTTCATATACACTTTTTATGAGTGTGATCTA
AATTTCTGTTGATGGGCCCACGCAAGTCCTTCCGGACAAGAACAAAGAAAACGTCTGTCTTTTACTCACGAGATTGCACT
GTTTCCAAATTGATCACACTGGTTTGTTCACTACATGCCGGTTTTTGGGTACATATGGAAAGGGTGTTATTAGCTACTGT
TTATGAGAAAATATATTTATTGGAACTTGGAAAGCTATTTATATATATTCTTCTTTGGAATATTATCAAGAGTTCAAGGT
TTGTAAATGAATTATACGTACTGTTGTAGATAGATTTGACTATTATTTAACTATATTAGATAGAATATATAGATAGAACT
AGAAGTCTAGAAGTGAGAATTATATTGTGTAGATTGTTTCTTCTATATTTGTATGCTCGTCTAACATTTATTATTATTAT
TATTATTATTATGCCAAACTGTGTTATTATTAAAATATTTAAAAAGTTATTAATTTATTGAAGTTATACTATATGTAGCT
AGAATGCCTTTTGGCTAACATGTTTCTCAAGTATTTGTCAACTTCCGTTTTCACTGTATTCTCTAGGTTCATTATCGGTC
CAAGAAATTGATTTTAAGCCCTCTTCACTTCTCTTTCTAGGAATCTACTGGTTTTTTAGAATACATCTATCTCGGAAACT
GACTCGTTGGTAAAGGCTATTTCTGCAGCTAAGGAATGGAAGTCCGCTCAGTTAGTAGTTAAAGCTATCCCTGTACCCAG
ACTCTCTACATTACCTCGTTCTGAGGCACTACCACCTCCCTTACCTTTTGTTGAGGAGTTTTCTCATCTATTACCTCGTG
TTGAGGCTTCTAATTTGTTACCTCCGACTGATGTTATTTCCTGTTTTACAGATGCGGCCTGGAATGCATCTTCTGGCTCT
TGCGGTATGGAATGGATATTTAAAGCTCAAGATCAAAGGGTTATTCATCGGGGTTCAACAACTCGCCTCCATACTCCCTC
GGCTTTGGCAACAGAAGCCCTAGAATAAAGGATAAACTATTTGGGCCAATTAATCGATGGATTCGGGCGTGTTGTATGTC
AACGCGTGTTGAAATATCAATGGGTGCAAAAGGATGATAGGAAATGAGAACCTAAAACGAGAGACACGTCGTATCGATTG
AAGCATTAAAAAGTACGAAAGATAAAGGCCCAACAGGCCCATTTAGAATAAACAATAATTTTACGAATGTTGTTTAGGGG
ATTTAACTCATATATGCATTATATATATCCCATATATATAATCTTTCTACAAGCAATAACAACAAAGATCATCAACAAAC
CAATCATGTGGTTCTATTACTCACAAATAAAACCATTTCCCTCAACCAACCCAATGAAGAAGATACAAACATGAATAGAC
AACATGATCAAATGAGGCCAGTGCTACGGAACGGGTTGTTATGTTGGTTTACCGAGAAATCACCATAACCGGAGGTATTT
GGCTGCTGTGAAACCGGGTTAACCGGGAATTCCCCAAAATCACCAAATGGATTACTATTATTAGTGGGAGGGTTGGACTG
ATGCTGATACGTTGGCTGGGGCTGATGCTGATATGTCTGCTGGTAAGCACCGAATGGGTTGTTCACCGCTTGCTGCTGAG
GTGGGGGAGCTGTGCCATTGGACGATGCAAACGGGTCATGGGACGCAAATGGATTGGGAGCTGGTGCACCGTAGACAGGA
CGTTGGGAAGCTATGTAGGCTCCATCATCGTATAGACTGCTAAGTGTAAGCGTATCTAACCCTCCAGCCTAAACATTTTT
TAAGCACAAAAACAATGATTTTCCAAGATTACCTTACAGCCTAACAAAACATCCTCCAATGTAAACACCTAGACAACAAT
GAACTTCCTATTCTCACGGTTACACTTCCAACTTCCATAACTAGATTAATAGCGAGGTTCCTAGTCTTAATGTAACAAAT
TTCGGTAAAACAATGCTTGTGATGACTCTTTCATTATGAACACACCAATTTTCTATTAACAAGGTTCCTAGTCTCAAAGA
TTTAAAGATTGAACAGGAAAAGTTCCATTTCCAGCCAAATTATTAGCCGGCAACTACTAACTGGCGTTGATTTCTGTGAT
CTACTGTTTTTAAGCATATAGCATTATGTATAACAAAGAGAATAATGCTTACCAGTTTTCTCTCAGTGGATGCAGAGATA
TCGCTGCTAGGTGCTGTCACCAAGGCAAGCTCCCATCCTGTAGGATCGTAATTATTTGGTTGACCAAAATGAGGAGTTGG
AGGATCAGCTGGAAACACAGAGATCAGAAATGAGTCAGCAAAGGGAAAAAATTATAAAGTAACACATTCTCCAAACTCGC
AGAATATTAGTGGACATGTAAATGGTCCAACAAGAAGCTCACCATCTGTTGAAACAATGGCTAAAGCAAGTGCATTTTGG
TCTTCGATCACTGATGTATCAGGAGCACCAGTATTCAGACCCTGTGGGGAAAATTGAACAAAGAGAAATTGAGACATAAG
AAACGCATGAAGAATCAAAATTAAAATCAAAGTCATAAAGTGATCATATAAAATTTTCACCCATAGATCATCGGTATCAA
TGAAGTTCTGAGCGTTGGCTGAAGGAGGAGGCGGGGGAGA
>AT2G01620.1 | chr2:279227-282226 FORWARD LENGTH=3000
ACAAACACTTTGTTGTCTGCAACTTTGTCTATTTTGTATATGACAAGCTTGGATTGTGAAATATTCAGCCATAAAAAAGA
AAGAATCAAGCTTTCAACACAGGAAATTAGTTACAATCATCCATGATCTTGAAGCCGAACCTACATGCTACCCTCAATGA
ACTCCATGTTAAAAGGAGATGATCAACAAAACTGGGTAGACAACTAGACACAGAGAGAACAAACCCACCGAGCTCTTTTG
TCTCAAGTGTTGCAAAGAAAGAAGTTAAAATTTAGAGAAACAAGAATTGAGAGTTGTTGTTCTTTTCAGAGTTTCTACAA
GAATACTAAGGCAATGATCAGTAGAAGGGAGAGTAATGTTAAGTCACCGAAAGATGCGTGAGGGTGATGATAGTACTTTG
GGATACATCCAGAGGTTGTAGAGTTCGCTGAGGGGGCCAACGCCGAGGTGTTGTTTCCAAGTGTCTGATTGCTTTTTGCA
CTGCAAAATGTAGAGAAGTCGATGCAAAAGCGTTGAGCTTGATTCGTTTGGATATTTAAAGTTGAATCTTTTGTGAGAAG
AAGAATAAGAATGTTACCTTCCAGGGAACACGCATGTTCCTCGACCTGCAGAGACAATCAGAAGAACACAAACCCCATTT
TCAGACACAGATCAAATAGGTATACTCTTTGCAAAGAGGTGAATGATAATGTTTGAGAGATTCACATACTTGGATCAGTG
GTGGTGACTGTAGCAACTCCTTTGAAATCACAGCTTCCTGAAGCTTTTCCCATCTTCTGGTAATAAGCATTAAACGCATA
AGTAGAATGTGCAACCACATCGTCGGGTTCATAACATGACTCTCCCTGCATCAGTGCCGAGCAATCGACCTTCCCTGGAC
CGCAAGCCCAGTCAAGAGCTGCTTGAAGCATCTTTCTATCAACCTTTTCCTTCGCTATACAAAATGTCTGGTTTGTAGTA
TCATTTGCCAGAATCGCCCCTGCACCCGCTAAACGCAATGTGTAAACCGGAGTCCCGTTTGTATAAAACAGCCCCCAGTT
CTTCTCAGATACCGGTCCTGGCCTCGTATCCTCGTTGTAAAGCTCGTAGATGTATGTAGTAACTGCAGTTCCCGGGTGTT
TTGGCGTTCCAGTCTTGTTGATCACATGCTGGATCAAATTGCTATTGTAAGTGTTTGCATTCTCTACCGTTGCGTCGTGC
TCAGAAGGGCCTCCTTTAGATGGCCATCCAGATTCTGTGACCACGATTGGAATGTTGGTGAAGTTAAGATAAGACATTGC
AAAATAAGCAGCGTCTACGATTGCATCAAAAACGTTTGTGTAATGTAACAATGTGTTGGCGTCTACAGCTTCTTTGTTGG
CTTGGAGAGGCTGGAAAAGCGCGTAGTCAAGCGGTATAACTCCATTGGACTGAACATAGTCGAAATACGGGTAAACGTTG
AGCAGCAATGGCGATCCTGTGGACTGTAGGAATTTGAGGAGAGGGACAATAACTGGATCCCAAGTCTTGTTGAAGAAAGC
TTGCGAAGGAGGGAAAGAATCAAGAATGATGGTTGAAGAGTGCGGTGTCGATACTTTGATCTGACGGTCGAGATTGGCCG
TGACGAGAGCAGCTTGTATGTATTTGAGGGCTGAGACAAGGACAGAAGCTGCGTTTGTTAGGCTGGTTAGGACTTCTGAT
CCGACAGCAATTGTGGTAATGTTGGTCGCAGGGTAATATGCAGCTACATTTCTAGTCACCCAATTGGCTGCGGTTGCATT
TGATTGGCTGATACCGAGAAGCTGGTCGTTAGGTACTGAGATTATAACTTGAACCCCGGTGTGAGCAAACGCGAGAAGCA
TTGAGCGGTCTGCGTCATAGAGGCGGACGCGGTTGATGTTCTGTGATTTGAGGAGTGCTACTACTTGTGTTGGACTTGGC
ATGTTTGTCACTTCAGTACCAATATTCACACCGATCAAAGAATCTGAAATAACATATTTAAAACGAAACAATTCACATGA
AAATCCGTCAACTGGTCGGTCCAATTCTCAATAAGCATTAAAACCAAATGCAAATGCAAAGAGTCAATAGGACTAATCTA
AAATCTAAGTATGTGGAAACACAAAAAGAGAAGCCATTGGCTTAGTGCGCAAAAGTCGAAAATGCCCTTAGAATGAAGTG
TATGGTATTCAACCAGCTCCGAGGACAGTTTGGTCCAGTTAGATTGCTGAGTACTACTACTGAGCTGGGATGCAATATCT
TGAGATTCTCATTCCCCATTAAAAAGAATGGGAACATTGGAATATTTATTAAAAAAAAACAGATTTTTCAATTAAAGTCT
TCATCTTTTCTTGGGGAAAAGTAAAACCCTTAATGACATGAAGAATACACAGAAAGAACACATCTATCAAATTGTTTTTG
CATTAATAGGAAACAAAGAGAACTCATCTATGGTTATGGAGTTGTTAACAAAAGATTTACAAAATGAAGGAAGCAAATGA
AACAACACAGTTTCTAATTAGTAGAAATAGATCCTCTGTAGAAAGAACACACAAAGAAAGAGACAAACTTCAACCACTAA
AAGTAGAAAGAAGATTCCACAAGTGAGAGTGAGAGAAGAAACATAGACAAATCAACCTTTAGAGAGAGCTGATTTAAAGA
TTCAAGTCAAGAAATTTCAGAAATTGTTTACCTTGAGAGAGAGCAGAGCTTGCGAAGAGGAAAAGGAAAAGGAGAAGAAG
GGCAGCCATAGATGGAGCTTCAAATCTTGGAGAGATGCTTTGATTTGCTTCTGAAGCATAAAGACAAGACAGGTCTCGAG
GTTCTCTCAAGTAAGTAACCCACGAGAACAAAATCCAACCAAGACAAAATATATATCTATAAAAAAATAGATATAGAGAA
ATAGAAAGTGAAAAATTAAGAATCAGTTCGCTTCAAAAGAGTAATATATATAACTTCAAGCCTAAAGGCTAAAAGTTGGG
TTTCTAATTTTTTTTTATTTTTTTGCTGAAAAGATGTATC
>AT2G01630.1 | chr2:276541-279540 REVERSE LENGTH=3000
AAACTCTGAAAAGAACAACAACTCTCAATTCTTGTTTCTCTAAATTTTAACTTCTTTCTTTGCAACACTTGAGACAAAAG
AGCTCGGTGGGTTTGTTCTCTCTGTGTCTAGTTGTCTACCCAGTTTTGTTGATCATCTCCTTTTAACATGGAGTTCATTG
AGGGTAGCATGTAGGTTCGGCTTCAAGATCATGGATGATTGTAACTAATTTCCTGTGTTGAAAGCTTGATTCTTTCTTTT
TTATGGCTGAATATTTCACAATCCAAGCTTGTCATATACAAAATAGACAAAGTTGCAGACAACAAAGTGTTTGTTTAGAT
TTGATAGTCGACTTCATATGGGTTTGTACCTGCCCTATAGTAACAAGCTTCACATTCAAACGAAGGCCGAGATGCAGCAT
CAGTGATTGCAATCTCATGTCGACGACTACTGTGATTAGTGCAATATGGTTTATTGCAGAATCTGCACTTGGGAAGCACA
AGCCAACATTCAAGACACAGAACATCATCATTACCACACGCTGCTTCTTGACTCTCAGTATCTGAACCAACAAGGCACAC
TGCGCACTCTGCACATCTAGGGATACAAAGCCAGCATCCACGGCACTTGCGTTGCTTCTGGTTCTTCAACCAAGAAAAAC
ATGATATTAGTACTAAGAATCACAAAACACTCTCAATGATCTTTATCTACAGAGTTATACTTACACATGATTCTCTTGAG
CAAGACGGAATCATCCTTACTTCATCGCATTTGGGACAGACCTCGAGGTCAATCGTTCCCTCGGAAGAAAGGTAAGTATA
CAGTGCTGAGAGATGTTGTTTGGTAAAGCCATTGACGCCATTGATGTGAAGTGTCTCTAGTTTATGATTGTTCTTAGACA
AGCTTTCAACACATTCCATGATTCCTTCAGGAGTCAATCCAGAGCATCCAGGCACAATTATCTAAGAGAAAAAACGTTTC
AGATAGATCTAGGGTTTCATCAAGAGTTAAATCCATTTATATACCTTAGTGATGAGAGGATTAGCATCCACAACACGACG
GAGTCCCTTGTTGGTGACCATAAGACATTGCCGGAGAATCAGAGTTTTCAGCTTTCCGGCGGATTTGGAACTGAACTCCG
ATAGAATATCATCGGTTAGACGAGAGCTCAACGGTGGTTCAATAACGAGTTTTGTCCATAACGCGGTTTCGTCTCTGATC
GCGTCTCTGAGAGATCGCGAAACGCGAATCATAGAGAGAAGCTCGAACAGAGAATGAAGATAAGGAAGAACGATTAATAA
AACCTCGTGAACGGATCTCCATTCTTCTTCTTCTTCTTCTTCAAGCTCCGTCTTCATATTCTCAGCTTCTGAATTTGCTC
TCTTTTAGTTTTTCTTATCCTTTGTCATTGATCAGATGAATCAATGCCACTCGCATTATCTTACGAAGAAGCCAAATGTT
TGAATAATTTGACTCGTCGAAAGCTATTTGGGCTGCTTTGCTTTGAGCCCAAATTCCCTTGTGGATTATAACACGTTGGG
CCTAAAGCCCATACATAAATTCTGTAAACTGAAGAATGACAATAACTACAAATGATGCATGTTCTTTTACTCATAGATTT
AAATCCTTCTATTTTTCACTTTCAGATCCATTTAAAATGATTTATTGGTTCATGGATTTAATTGATTTAACATTCCAAAG
TAAAATTTGTGTTATTCGATCTATTATTTAATATTAAAAATTGTAATCATTTGTTATTTTTTCTTTTTTTTGTCATCAGA
TTTTATTGTTTTTTTTTTGGTCAAACAATCATTAGATTTTATTCATTCATTGATTTTTAAATACTAGTTAAAAAAAATCA
TGTGGTATTCATTTAAGGTGATAATATATACTATACAGAAAATGTTTTGGCTTCATGAACAACTTTTGACTTCATTAACT
TTTGTTCACAATCAAATGATTCTAGTTTGCGATTCAAATGAAAAATATAACAAATTGTAACATACACAAATTTCTCAAAA
ATCGATTAAAACAAAATTGAATCTCAAACTTGAATATTTTTAGATTTCAACAAATAAATTTAAATTAAATTTCTTGTATT
ATCATATTGCAGACAAAAAAGAAAATCTTAAATTAATAACTTTTGGGGGCATATCCATAGAAAAGGAAAAAAAAAAAACT
GTCTCTGAAAAAGAGTCTGAATTCAAAAAGAAAAAGTTATATAATGCATGAGAAATTTTGTTTCAAAACCTAACCACAGC
TTTTAAACAACTCATGCATGATTGTATCATCTATTTGCTACCATAATTCACGGCGTTCGAACGTATGAAGTGGATATGAA
CGATAGCTGGTCAATAATTTTTCTATTTTACTTTTTTACTTGACCACACAAATTCAATTCTCAGTAAAATTAACATTAAT
AATCCAATATTCATTCAAAATCTAGGCTCATTGGTTGAGTAAGGATTCATTAATTTTCTACATCAAGAGGTCTGGTGTTC
GAGTCCCAAATGTTGTGATTTATTAGCAGATTTGTAGATTAATAGAGGCAAGTTTGCAGGAAATTTTCAACGATGTACAA
TTATACTCGTTCGCAAAGAATCTATGCAGAGAAGATCATTGAAGATGTCTATCATGAACATGAAGAAAGAGGTGTCGTCT
ATCGTGGATCTAATAAGGGTCAGAAAAACCTATCTGTTATAAAATCGTATATTTAACAGTTCTCATAATTTACAATCAAT
AATAAATCTAAGACGGCAAAAGAAAATCAATAAAAGTATCGTTCGTTTTTCTCTACTAATTGGTCGAGGTTGTTATTTAA
AAAAAAAAAAAAAAAAGGTAGTTAAATTAGTTAACTAGATAGAGCTTGGAGCTACAGTAACATTAAAGAATAAATGTTCC
CATGTGGCATCTATCTTTATGTCCTATCCTTTTTTTATTTTTATTTTCTTGTAAATTTAACTAATCGAGTGTACATTTTG
AGCCAATCTCGCCACGAATTCCTACAAAGTTAAAAGTCCG
>AT2G01630.2 | chr2:276564-279563 REVERSE LENGTH=3000
TCATTGCCTTAGTATTCTTGTAGAAACTCTGAAAAGAACAACAACTCTCAATTCTTGTTTCTCTAAATTTTAACTTCTTT
CTTTGCAACACTTGAGACAAAAGAGCTCGGTGGGTTTGTTCTCTCTGTGTCTAGTTGTCTACCCAGTTTTGTTGATCATC
TCCTTTTAACATGGAGTTCATTGAGGGTAGCATGTAGGTTCGGCTTCAAGATCATGGATGATTGTAACTAATTTCCTGTG
TTGAAAGCTTGATTCTTTCTTTTTTATGGCTGAATATTTCACAATCCAAGCTTGTCATATACAAAATAGACAAAGTTGCA
GACAACAAAGTGTTTGTTTAGATTTGATAGTCGACTTCATATGGGTTTGTACCTGCCCTATAGTAACAAGCTTCACATTC
AAACGAAGGCCGAGATGCAGCATCAGTGATTGCAATCTCATGTCGACGACTACTGTGATTAGTGCAATATGGTTTATTGC
AGAATCTGCACTTGGGAAGCACAAGCCAACATTCAAGACACAGAACATCATCATTACCACACGCTGCTTCTTGACTCTCA
GTATCTGAACCAACAAGGCACACTGCGCACTCTGCACATCTAGGGATACAAAGCCAGCATCCACGGCACTTGCGTTGCTT
CTGGTTCTTCAACCAAGAAAAACATGATATTAGTACTAAGAATCACAAAACACTCTCAATGATCTTTATCTACAGAGTTA
TACTTACACATGATTCTCTTGAGCAAGACGGAATCATCCTTACTTCATCGCATTTGGGACAGACCTCGAGGTCAATCGTT
CCCTCGGAAGAAAGGTAAGTATACAGTGCTGAGAGATGTTGTTTGGTAAAGCCATTGACGCCATTGATGTGAAGTGTCTC
TAGTTTATGATTGTTCTTAGACAAGCTTTCAACACATTCCATGATTCCTTCAGGAGTCAATCCAGAGCATCCAGGCACAA
TTATCTAAGAGAAAAAACGTTTCAGATAGATCTAGGGTTTCATCAAGAGTTAAATCCATTTATATACCTTAGTGATGAGA
GGATTAGCATCCACAACACGACGGAGTCCCTTGTTGGTGACCATAAGACATTGCCGGAGAATCAGAGTTTTCAGCTTTCC
GGCGGATTTGGAACTGAACTCCGATAGAATATCATCGGTTAGACGAGAGCTCAACGGTGGTTCAATAACGAGTTTTGTCC
ATAACGCGGTTTCGTCTCTGATCGCGTCTCTGAGAGATCGCGAAACGCGAATCATAGAGAGAAGCTCGAACAGAGAATGA
AGATAAGGAAGAACGATTAATAAAACCTCGTGAACGGATCTCCATTCTTCTTCTTCTTCTTCTTCAAGCTCCGTCTTCAT
ATTCTCAGCTTCTGAATTTGCTCTCTTTTAGTTTTTCTTATCCTTTGTCATTGATCAGATGAATCAATGCCACTCGCATT
ATCTTACGAAGAAGCCAAATGTTTGAATAATTTGACTCGTCGAAAGCTATTTGGGCTGCTTTGCTTTGAGCCCAAATTCC
CTTGTGGATTATAACACGTTGGGCCTAAAGCCCATACATAAATTCTGTAAACTGAAGAATGACAATAACTACAAATGATG
CATGTTCTTTTACTCATAGATTTAAATCCTTCTATTTTTCACTTTCAGATCCATTTAAAATGATTTATTGGTTCATGGAT
TTAATTGATTTAACATTCCAAAGTAAAATTTGTGTTATTCGATCTATTATTTAATATTAAAAATTGTAATCATTTGTTAT
TTTTTCTTTTTTTTGTCATCAGATTTTATTGTTTTTTTTTTGGTCAAACAATCATTAGATTTTATTCATTCATTGATTTT
TAAATACTAGTTAAAAAAAATCATGTGGTATTCATTTAAGGTGATAATATATACTATACAGAAAATGTTTTGGCTTCATG
AACAACTTTTGACTTCATTAACTTTTGTTCACAATCAAATGATTCTAGTTTGCGATTCAAATGAAAAATATAACAAATTG
TAACATACACAAATTTCTCAAAAATCGATTAAAACAAAATTGAATCTCAAACTTGAATATTTTTAGATTTCAACAAATAA
ATTTAAATTAAATTTCTTGTATTATCATATTGCAGACAAAAAAGAAAATCTTAAATTAATAACTTTTGGGGGCATATCCA
TAGAAAAGGAAAAAAAAAAAACTGTCTCTGAAAAAGAGTCTGAATTCAAAAAGAAAAAGTTATATAATGCATGAGAAATT
TTGTTTCAAAACCTAACCACAGCTTTTAAACAACTCATGCATGATTGTATCATCTATTTGCTACCATAATTCACGGCGTT
CGAACGTATGAAGTGGATATGAACGATAGCTGGTCAATAATTTTTCTATTTTACTTTTTTACTTGACCACACAAATTCAA
TTCTCAGTAAAATTAACATTAATAATCCAATATTCATTCAAAATCTAGGCTCATTGGTTGAGTAAGGATTCATTAATTTT
CTACATCAAGAGGTCTGGTGTTCGAGTCCCAAATGTTGTGATTTATTAGCAGATTTGTAGATTAATAGAGGCAAGTTTGC
AGGAAATTTTCAACGATGTACAATTATACTCGTTCGCAAAGAATCTATGCAGAGAAGATCATTGAAGATGTCTATCATGA
ACATGAAGAAAGAGGTGTCGTCTATCGTGGATCTAATAAGGGTCAGAAAAACCTATCTGTTATAAAATCGTATATTTAAC
AGTTCTCATAATTTACAATCAATAATAAATCTAAGACGGCAAAAGAAAATCAATAAAAGTATCGTTCGTTTTTCTCTACT
AATTGGTCGAGGTTGTTATTTAAAAAAAAAAAAAAAAAAGGTAGTTAAATTAGTTAACTAGATAGAGCTTGGAGCTACAG
TAACATTAAAGAATAAATGTTCCCATGTGGCATCTATCTTTATGTCCTATCCTTTTTTTATTTTTATTTTCTTGTAAATT
TAACTAATCGAGTGTACATTTTGAGCCAATCTCGCCACGA
>AT2G01630.3 | chr2:276928-279927 REVERSE LENGTH=3000
ATCTCTCAAACATTATCATTCACCTCTTTGCAAAGAGTATACCTATTTGATCTGTGTCTGAAAATGGGGTTTGTGTTCTT
CTGATTGTCTCTGCAGGTCGAGGAACATGCGTGTTCCCTGGAAGGTAACATTCTTATTCTTCTTCTCACAAAAGATTCAA
CTTTAAATATCCAAACGAATCAAGCTCAACGCTTTTGCATCGACTTCTCTACATTTTGCAGTGCAAAAAGCAATCAGACA
CTTGGAAACAACACCTCGGCGTTGGCCCCCTCAGCGAACTCTACAACCTCTGGATGTATCCCAAAGTACTATCATCACCC
TCACGCATCTTTCGGTGACTTAACATTACTCTCCCTTCTACTGATCATTGCCTTAGTATTCTTGTAGAAACTCTGAAAAG
AACAACAACTCTCAATTCTTGTTTCTCTAAATTTTAACTTCTTTCTTTGCAACACTTGAGACAAAAGAGCTCGGTGGGTT
TGTTCTCTCTGTGTCTAGTTGTCTACCCAGTTTTGTTGATCATCTCCTTTTAACATGGAGTTCATTGAGGGTAGCATGTA
GGTTCGGCTTCAAGATCATGGATGATTGTAACTAATTTCCTGTGTTGAAAGCTTGATTCTTTCTTTTTTATGGCTGAATA
TTTCACAATCCAAGCTTGTCATATACAAAATAGACAAAGTTGCAGACAACAAAGTGTTTGTTTAGATTTGATAGTCGACT
TCATATGGGTTTGTACCTGCCCTATAGTAACAAGCTTCACATTCAAACGAAGGCCGAGATGCAGCATCAGTGATTGCAAT
CTCATGTCGACGACTACTGTGATTAGTGCAATATGGTTTATTGCAGAATCTGCACTTGGGAAGCACAAGCCAACATTCAA
GACACAGAACATCATCATTACCACACGCTGCTTCTTGACTCTCAGTATCTGAACCAACAAGGCACACTGCGCACTCTGCA
CATCTAGGGATACAAAGCCAGCATCCACGGCACTTGCGTTGCTTCTGGTTCTTCAACCAAGAAAAACATGATATTAGTAC
TAAGAATCACAAAACACTCTCAATGATCTTTATCTACAGAGTTATACTTACACATGATTCTCTTGAGCAAGACGGAATCA
TCCTTACTTCATCGCATTTGGGACAGACCTCGAGGTCAATCGTTCCCTCGGAAGAAAGGTAAGTATACAGTGCTGAGAGA
TGTTGTTTGGTAAAGCCATTGACGCCATTGATGTGAAGTGTCTCTAGTTTATGATTGTTCTTAGACAAGCTTTCAACACA
TTCCATGATTCCTTCAGGAGTCAATCCAGAGCATCCAGGCACAATTATCTAAGAGAAAAAACGTTTCAGATAGATCTAGG
GTTTCATCAAGAGTTAAATCCATTTATATACCTTAGTGATGAGAGGATTAGCATCCACAACACGACGGAGTCCCTTGTTG
GTGACCATAAGACATTGCCGGAGAATCAGAGTTTTCAGCTTTCCGGCGGATTTGGAACTGAACTCCGATAGAATATCATC
GGTTAGACGAGAGCTCAACGGTGGTTCAATAACGAGTTTTGTCCATAACGCGGTTTCGTCTCTGATCGCGTCTCTGAGAG
ATCGCGAAACGCGAATCATAGAGAGAAGCTCGAACAGAGAATGAAGATAAGGAAGAACGATTAATAAAACCTCGTGAACG
GATCTCCATTCTTCTTCTTCTTCTTCTTCAAGCTCCGTCTTCATATTCTCAGCTTCTGAATTTGCTCTCTTTTAGTTTTT
CTTATCCTTTGTCATTGATCAGATGAATCAATGCCACTCGCATTATCTTACGAAGAAGCCAAATGTTTGAATAATTTGAC
TCGTCGAAAGCTATTTGGGCTGCTTTGCTTTGAGCCCAAATTCCCTTGTGGATTATAACACGTTGGGCCTAAAGCCCATA
CATAAATTCTGTAAACTGAAGAATGACAATAACTACAAATGATGCATGTTCTTTTACTCATAGATTTAAATCCTTCTATT
TTTCACTTTCAGATCCATTTAAAATGATTTATTGGTTCATGGATTTAATTGATTTAACATTCCAAAGTAAAATTTGTGTT
ATTCGATCTATTATTTAATATTAAAAATTGTAATCATTTGTTATTTTTTCTTTTTTTTGTCATCAGATTTTATTGTTTTT
TTTTTGGTCAAACAATCATTAGATTTTATTCATTCATTGATTTTTAAATACTAGTTAAAAAAAATCATGTGGTATTCATT
TAAGGTGATAATATATACTATACAGAAAATGTTTTGGCTTCATGAACAACTTTTGACTTCATTAACTTTTGTTCACAATC
AAATGATTCTAGTTTGCGATTCAAATGAAAAATATAACAAATTGTAACATACACAAATTTCTCAAAAATCGATTAAAACA
AAATTGAATCTCAAACTTGAATATTTTTAGATTTCAACAAATAAATTTAAATTAAATTTCTTGTATTATCATATTGCAGA
CAAAAAAGAAAATCTTAAATTAATAACTTTTGGGGGCATATCCATAGAAAAGGAAAAAAAAAAAACTGTCTCTGAAAAAG
AGTCTGAATTCAAAAAGAAAAAGTTATATAATGCATGAGAAATTTTGTTTCAAAACCTAACCACAGCTTTTAAACAACTC
ATGCATGATTGTATCATCTATTTGCTACCATAATTCACGGCGTTCGAACGTATGAAGTGGATATGAACGATAGCTGGTCA
ATAATTTTTCTATTTTACTTTTTTACTTGACCACACAAATTCAATTCTCAGTAAAATTAACATTAATAATCCAATATTCA
TTCAAAATCTAGGCTCATTGGTTGAGTAAGGATTCATTAATTTTCTACATCAAGAGGTCTGGTGTTCGAGTCCCAAATGT
TGTGATTTATTAGCAGATTTGTAGATTAATAGAGGCAAGTTTGCAGGAAATTTTCAACGATGTACAATTATACTCGTTCG
CAAAGAATCTATGCAGAGAAGATCATTGAAGATGTCTATC
>AT2G01640.1 | chr2:284035-287034 FORWARD LENGTH=3000
TCTTGTCCTATAAGTTTACTTATGTTTTGTTTTTGTTGTTTTGTTATAGTAACATGATTTTGGAAATGAAGAATCTTCAA
ATTTGATTGTTATTATTGTTCAAATTACACAAGTTTTGATCTGTAACAAACTCGTTTACAGCTTTCCTTTAAGAACACAG
TCTCGCCTGTGAGATCTCTCTATGCAGATTTATGTGATACAGGTCTCATGCTTGAGATTGATGAGTAGTAATCTAGAAAA
GATGATGTTCTAGATTCATTGCTTCGATGAGTAATAAACGACGTCGTTTTAGACACGTTATAAACCAGGTGTTCGCAAAC
AAATAAATTTAGGTACAAATTTGTCTGGGTATGAAAATACACTCAGAATATAGTACGGTATGAAAATACCCTTCTCCCGA
TTATAGAGTGTAAGTTTTTTTTTTTCTTTCTCTAAAGATTATTCATCTGAAGAAAAGACAAAGGGAAGCAAGAAAAGAAA
TCGGAACAAGTGAACGGCTCAATCCATGGATTCCTGATTTTGTCGTATAGAGACATAAGTTCCTAACAAATGAAGGACCT
TCAAATTTATGATCTATTTTGTCGTATAGAGACATAATGATCTATTTTGTTGTTTTGTTATAGTATTAACAAATGAAGGA
CCTTCAAATTTATGATTCTTCTTATTGTGCAAATGACACAAATTTCTTATAAACCTATAAAATGTGCTCGAATCACAAAC
ACAAATCATCATCAAATCACACCATATAAGAGAGAAACCTAAATTTGTAAACTTATTTCATGGGCTCAAGCTAAATCATC
AGTGGAACACAAATGATCACGAGAGTGGTTCACTGATCTCCAGGAGTTCATTGCGGAGTCCTGTAAAGACGAGAGAGTCT
GTTTCGATCGGTCTGAACCTGATGAGCGCTGACGGAACAAGCTCTTCGTCCTCTAACGTTATCGGTTTCTGTCCCGGGGC
TGGAGTATGTGGAATCACACGCCGTTTAACCAGCACAGGATCCAGAAGCTCAAACTGCAAACTTGGTTCTTTCAAAGCAG
AGCTCACAAACTGAGAAGAAAACAAAAACCACAGAAATTTCAAAAACTTTGGCCTTCATTGAGTAAAACCCAAAGAGAAT
TCAGATGTTAACCTCATAGAGAGCAAAAGTAGGTTCCCATGGAGCAAACACACCTTGAAGCACAACTCCGTCAGGAAACT
GCACTCTTATCATACTTCTTTTGTATCTCTTTCTAGCTGCTTTCGCTTGTTTCTCCTTATAAGATCTTGGAATCAAAAGC
TGTGACTCCGCAATCTTTTTCCTCCGTAAATCCGCTTCTCTCTTTATTTCATCCGCCGAGAGACTATAGAACGAATCAGG
TACCTCTATTCTCGATGCTACGTTTTCAGAAACCGAGAAAAAGACACGAATCTGAACCAAGAAACAACCATTCTAAGAAC
AAGTCACAAACTAAACATATTCATCACCAAAAATGTGATCAAGCAAAGAACTATACCTCTCTATCAATCTTCTTTGGAGC
CACAGGTTCCATAACCTGAGCTGAAGATCCTGAACTCTCTGTCTTTCTCTTTTCTAGATATCCGACAACTTTATTGATCA
ATATAGATTGTTCTTCACTAGGAACATCCATAACAGCCCAAATCTCATCATTTTCCTCTTTCAATTCAAAACCAACCAAC
TCAAGAAGCTCGACACCTCCAGCAACATCACCAATAGCTTCTTTAATCTTAGCATTACTCATTCTAACTTTTCTAAACTT
AGCATTCTCAGGTTCTTTCACTATGTTCTTAAACAACCTAAGCAAAACATCAATAGAGCTCTCACTTGGCTTCCCAGAGA
GATACACAACCACAAGTTTCTCCATTTCGGATTTATCGTTATCATTATTATCCTTCTCAAATGAAGATTCGTCTCCATTA
GTGTCCCCAAGACAGCTCTCGACATGAACAGAGACTTCTTCCTCTGACGTGAATGGATTTTTACAAATCGGACACTCGAA
CATGCTCAGAGAATATCCGTTCTGAGATCTGTTCGAAGACGTTATGAAAGCACCGTACGGGTCAAACCCATCTTGTGGAG
CACGAACCGGGTCATGATCCGGGTTTCTCGTTGACCCACTAATCTTCTGATCGGAGGAGGATAAGGGTTTCTCAGGCAAC
GGATTTGGATTGGGTTTGGGTCTAGGAGTCGGATTGGGAGCTTGGGAAGAGTTAAACCGGTTCTGAATCGGGTTAACGGG
TGGTGCAGAGGAAGAAGAAGAAGATCCGAGAACCCGACCTTGGCCTTTGAATTTGCCGGAAGAAGAAGAGAGATTGACTT
TTTTCATGAATCCCTTTAGCTTATCTTTAACGTCATCCATCTTCTTCTTCTTCGTGTAATCTCAAGCTAAGGAAAAAGCT
ACAAACTTTATAAATTACAAATATGTGTCTGAAAAATCAGAGGATGATCTTGTTCTTTGGTCGTCGAAGACTTTTGTGTT
TGTTCTGTTTTGCTTCTCTTCGCAATTAAGCCAAAAAAAAAATTGACCTCGTTGCGCAATAATTTTGATTAATGGGCCTT
TTGGGCCAAATCATTGTATATTCAGTGCGCCATAATTTTGATTAATGGTCCTTTTGGGCCAAATCATTGTATATTCAATG
CGCTTAGATATACATCTTTGCTAAAAGCCTTGTAATTATTAATACCACCAAGTATGTTTCTTTGGGTAATCTCATATTGG
CCCAAGTAAAGTTAATAAACAACAAGCCTTTGCACTACATATCTAATTTGACTTTATTTTTTGGAGTTTTATTTAAGAAT
AATAGTATCTAAGACCACAAAAAAAAAGGTTTTTCTTTATCTGATATATTTTTCTGTATGCAGGAAAAAAATAAGAAGAT
ATAAATGAAATTGTATTTAAAGTTTATCACTCTTTTTGGTTGATGATGATGGGAATGAACTCGTCCAACTTTGGAAAATG
TAGTTTTGTTCCTTACTTCTTTAATTTATCTAAAACATTA
>AT2G01640.2 | chr2:284035-287034 FORWARD LENGTH=3000
TCTTGTCCTATAAGTTTACTTATGTTTTGTTTTTGTTGTTTTGTTATAGTAACATGATTTTGGAAATGAAGAATCTTCAA
ATTTGATTGTTATTATTGTTCAAATTACACAAGTTTTGATCTGTAACAAACTCGTTTACAGCTTTCCTTTAAGAACACAG
TCTCGCCTGTGAGATCTCTCTATGCAGATTTATGTGATACAGGTCTCATGCTTGAGATTGATGAGTAGTAATCTAGAAAA
GATGATGTTCTAGATTCATTGCTTCGATGAGTAATAAACGACGTCGTTTTAGACACGTTATAAACCAGGTGTTCGCAAAC
AAATAAATTTAGGTACAAATTTGTCTGGGTATGAAAATACACTCAGAATATAGTACGGTATGAAAATACCCTTCTCCCGA
TTATAGAGTGTAAGTTTTTTTTTTTCTTTCTCTAAAGATTATTCATCTGAAGAAAAGACAAAGGGAAGCAAGAAAAGAAA
TCGGAACAAGTGAACGGCTCAATCCATGGATTCCTGATTTTGTCGTATAGAGACATAAGTTCCTAACAAATGAAGGACCT
TCAAATTTATGATCTATTTTGTCGTATAGAGACATAATGATCTATTTTGTTGTTTTGTTATAGTATTAACAAATGAAGGA
CCTTCAAATTTATGATTCTTCTTATTGTGCAAATGACACAAATTTCTTATAAACCTATAAAATGTGCTCGAATCACAAAC
ACAAATCATCATCAAATCACACCATATAAGAGAGAAACCTAAATTTGTAAACTTATTTCATGGGCTCAAGCTAAATCATC
AGTGGAACACAAATGATCACGAGAGTGGTTCACTGATCTCCAGGAGTTCATTGCGGAGTCCTGTAAAGACGAGAGAGTCT
GTTTCGATCGGTCTGAACCTGATGAGCGCTGACGGAACAAGCTCTTCGTCCTCTAACGTTATCGGTTTCTGTCCCGGGGC
TGGAGTATGTGGAATCACACGCCGTTTAACCAGCACAGGATCCAGAAGCTCAAACTGCAAACTTGGTTCTTTCAAAGCAG
AGCTCACAAACTGAGAAGAAAACAAAAACCACAGAAATTTCAAAAACTTTGGCCTTCATTGAGTAAAACCCAAAGAGAAT
TCAGATGTTAACCTCATAGAGAGCAAAAGTAGGTTCCCATGGAGCAAACACACCTTGAAGCACAACTCCGTCAGGAAACT
GCACTCTTATCATACTTCTTTTGTATCTCTTTCTAGCTGCTTTCGCTTGTTTCTCCTTATAAGATCTTGGAATCAAAAGC
TGTGACTCCGCAATCTTTTTCCTCCGTAAATCCGCTTCTCTCTTTATTTCATCCGCCGAGAGACTATAGAACGAATCAGG
TACCTCTATTCTCGATGCTACGTTTTCAGAAACCGAGAAAAAGACACGAATCTGAACCAAGAAACAACCATTCTAAGAAC
AAGTCACAAACTAAACATATTCATCACCAAAAATGTGATCAAGCAAAGAACTATACCTCTCTATCAATCTTCTTTGGAGC
CACAGGTTCCATAACCTGAGCTGAAGATCCTGAACTCTCTGTCTTTCTCTTTTCTAGATATCCGACAACTTTATTGATCA
ATATAGATTGTTCTTCACTAGGAACATCCATAACAGCCCAAATCTCATCATTTTCCTCTTTCAATTCAAAACCAACCAAC
TCAAGAAGCTCGACACCTCCAGCAACATCACCAATAGCTTCTTTAATCTTAGCATTACTCATTCTAACTTTTCTAAACTT
AGCATTCTCAGGTTCTTTCACTATGTTCTTAAACAACCTAAGCAAAACATCAATAGAGCTCTCACTTGGCTTCCCAGAGA
GATACACAACCACAAGTTTCTCCATTTCGGATTTATCGTTATCATTATTATCCTTCTCAAATGAAGATTCGTCTCCATTA
GTGTCCCCAAGACAGCTCTCGACATGAACAGAGACTTCTTCCTCTGACGTGAATGGATTTTTACAAATCGGACACTCGAA
CATGCTCAGAGAATATCCGTTCTGAGATCTGTTCGAAGACGTTATGAAAGCACCGTACGGGTCAAACCCATCTTGTGGAG
CACGAACCGGGTCATGATCCGGGTTTCTCGTTGACCCACTAATCTTCTGATCGGAGGAGGATAAGGGTTTCTCAGGCAAC
GGATTTGGATTGGGTTTGGGTCTAGGAGTCGGATTGGGAGCTTGGGAAGAGTTAAACCGGTTCTGAATCGGGTTAACGGG
TGGTGCAGAGGAAGAAGAAGAAGATCCGAGAACCCGACCTTGGCCTTTGAATTTGCCGGAAGAAGAAGAGAGATTGACTT
TTTTCATGAATCCCTTTAGCTTATCTTTAACGTCATCCATCTTCTTCTTCTTCGTGTAATCTCAAGCTAAGGAAAAAGCT
ACAAACTTTATAAATTACAAATATGTGTCTGAAAAATCAGAGGATGATCTTGTTCTTTGGTCGTCGAAGACTTTTGTGTT
TGTTCTGTTTTGCTTCTCTTCGCAATTAAGCCAAAAAAAAAATTGACCTCGTTGCGCAATAATTTTGATTAATGGGCCTT
TTGGGCCAAATCATTGTATATTCAGTGCGCCATAATTTTGATTAATGGTCCTTTTGGGCCAAATCATTGTATATTCAATG
CGCTTAGATATACATCTTTGCTAAAAGCCTTGTAATTATTAATACCACCAAGTATGTTTCTTTGGGTAATCTCATATTGG
CCCAAGTAAAGTTAATAAACAACAAGCCTTTGCACTACATATCTAATTTGACTTTATTTTTTGGAGTTTTATTTAAGAAT
AATAGTATCTAAGACCACAAAAAAAAAGGTTTTTCTTTATCTGATATATTTTTCTGTATGCAGGAAAAAAATAAGAAGAT
ATAAATGAAATTGTATTTAAAGTTTATCACTCTTTTTGGTTGATGATGATGGGAATGAACTCGTCCAACTTTGGAAAATG
TAGTTTTGTTCCTTACTTCTTTAATTTATCTAAAACATTA
>AT2G01650.2 | chr2:281851-284850 REVERSE LENGTH=3000
TCATTTGTGTTCCACTGATGATTTAGCTTGAGCCCATGAAATAAGTTTACAAATTTAGGTTTCTCTCTTATATGGTGTGA
TTTGATGATGATTTGTGTTTGTGATTCGAGCACATTTTATAGGTTTATAAGAAATTTGTGTCATTTGCACAATAAGAAGA
ATCATAAATTTGAAGGTCCTTCATTTGTTAATACTATAACAAAACAACAAAATAGATCATTATGTCTCTATACGACAAAA
TAGATCATAAATTTGAAGGTCCTTCATTTGTTAGGAACTTATGTCTCTATACGACAAAATCAGGAATCCATGGATTGAGC
CGTTCACTTGTTCCGATTTCTTTTCTTGCTTCCCTTTGTCTTTTCTTCAGATGAATAATCTTTAGAGAAAGAAAAAAAAA
AACTTACACTCTATAATCGGGAGAAGGGTATTTTCATACCGTACTATATTCTGAGTGTATTTTCATACCCAGACAAATTT
GTACCTAAATTTATTTGTTTGCGAACACCTGGTTTATAACGTGTCTAAAACGACGTCGTTTATTACTCATCGAAGCAATG
AATCTAGAACATCATCTTTTCTAGATTACTACTCATCAATCTCAAGCATGAGACCTGTATCACATAAATCTGCATAGAGA
GATCTCACAGGCGAGACTGTGTTCTTAAAGGAAAGCTGTAAACGAGTTTGTTACAGATCAAAACTTGTGTAATTTGAACA
ATAATAACAATCAAATTTGAAGATTCTTCATTTCCAAAATCATGTTACTATAACAAAACAACAAAAACAAAACATAAGTA
AACTTATAGGACAAGATCAGAAATCCATGGAATCAGTCTTTCCTTTTTTCTTATTCCTTTTCTTGCTTCCATTAGTGTTA
GTCTTCTTCTTCGGTTTCTCTTCCACCGGTGGCTGTTGACTCAGCAAGTGCTGAAATATCGAACCAACTGGATCAGCTTG
AAAAGCTGGATGGTCTAGAACCTTATTCAATCTCTCCCCTTCTGTCAATCTAAACAACACACAAAGACACAATCCTTTCA
GATGAAAATCGCAAGAAACAACAACAAAGGAAACGGAGACTTACACGAGCTTTTGTCGCCTTTTACAGTTCATTTTCAGC
TCGGGTGCAGGAAGAGCTGATTTCTGCAGAGCATTGAACTCGGGAAGAAACTCCGACAGGTTGGTGAGATCATACGCCTT
TAGCTTCTTTTGTCGGCTGCGGATTTTCTTCTTCTGATTAAACCGTAATTAGAGTTACCCTCATTAGCAAATCATATGTA
TATAGAAAAAGTTCAAAGCTTTCACAATAGCAACCAACTCCATTGTAGAAGTAGCAACCAACAACTACAAGTCCTGAACA
AAACAATGGACTCAAATTGCAACGTTCTTAACAAGTTCTAACAAAGATTGATACTTTCTCTAATCATAGAGAAGTGTTTA
CCTTGCCAATCTCCTTTTGGACAGACAAAGAAGTAACTGTATCTTTGACCTCTGCATTCACAAACAAAGTTTCAGACACA
TTGCAATTTGATAGCTTAGCAGAACAAATTTTCAAATTCGAGACAAATTTGATAGCTTACTTGTGTAAAATTGAAGCTTC
TTCTCAAACTTCTTATCAGACTTCGTTGTCACTTCCGATCTGAGAAATAACGTCCGAAATCAAATCTCAAACACAAAACC
AGTCAAGAACAAAACAATCTGAACTTCAGATGAATAACTGTTCGAAGAAGATAAGAGAAGCCTTACCCTTTGCTTGGTTT
GCCCATTCTGTGTCTTCAAATCTTCAACGATTTCAAACTCGGGTTAATAATGGCGAATGCTCTGATCGAACAAGATTTAG
GGTTTTTGATTGAACAAAGAGAGTAAAAGTTTGAATGCCTTTGTAAATTCGGATCTTATGACCCGACCCGGAAAATGAAA
TTTGTTTATATCAGTAATGTTTGGGCCTAGCCAGACTTATATCTTTCAACCCATTATGAGCCCAAAGGTTGTTAAATAAA
TACGTCATTGTTAAATAATTACGTCATTGTTTTCGCACATACTACTAAACACAAATTAATGATCATTGCATTTTGTTGAC
TAAAGATAAACAAACTTATATGTATATTTTTTAAAATATCTGAAAGTTCAGGCTCAAAAACTCTATATTTTTTAAAGGCG
GCGAAACTTACACCAGATTAAATTCATCTTTCTTAAAGAAAAAAATTTTTCCAATATGCTTCGAACACAACAATTCCACC
TAAAAACATTATCATTAGACCAACAATAAGTTATTATTTTTCTTTTTTCTTTTTGACGTAGTTTGGCTTTGACAAACAAA
CAGAAATTGAATGATTACTCGTGTGGTATATAAATAGTTGAGACTCAAAATTAAAAAGAAACAACGAGTTCTTTTAATTG
TTGTTTTTTTAGATGACCGTTGAACTGAATCAAGTGTGATTCACTGCCACACAATTAAAACATTGGGCATTGGCTATAAA
ATTCACCAAGAAAATCTATTTACCATAAATTTGAAGAAACAAAAAAAAAAAAAATCCTAGAACATTTATTTAAAGGTTAG
TTTTAAACGAAAATAAAAGAATTGTTTTTCCACCGAAAAATAAATTATTAATATTTAGTGGTACGATACATCTTTTCAGC
AAAAAAATAAAAAAAAATTAGAAACCCAACTTTTAGCCTTTAGGCTTGAAGTTATATATATTACTCTTTTGAAGCGAACT
GATTCTTAATTTTTCACTTTCTATTTCTCTATATCTATTTTTTTATAGATATATATTTTGTCTTGGTTGGATTTTGTTCT
CGTGGGTTACTTACTTGAGAGAACCTCGAGACCTGTCTTGTCTTTATGCTTCAGAAGCAAATCAAAGCATCTCTCCAAGA
TTTGAAGCTCCATCTATGGCTGCCCTTCTTCTCCTTTTCCTTTTCCTCTTCGCAAGCTCTGCTCTCTCTCAAGGTAAACA
ATTTCTGAAATTTCTTGACTTGAATCTTTAAATCAGCTCT
>AT2G01650.1 | chr2:281851-284850 REVERSE LENGTH=3000
TCATTTGTGTTCCACTGATGATTTAGCTTGAGCCCATGAAATAAGTTTACAAATTTAGGTTTCTCTCTTATATGGTGTGA
TTTGATGATGATTTGTGTTTGTGATTCGAGCACATTTTATAGGTTTATAAGAAATTTGTGTCATTTGCACAATAAGAAGA
ATCATAAATTTGAAGGTCCTTCATTTGTTAATACTATAACAAAACAACAAAATAGATCATTATGTCTCTATACGACAAAA
TAGATCATAAATTTGAAGGTCCTTCATTTGTTAGGAACTTATGTCTCTATACGACAAAATCAGGAATCCATGGATTGAGC
CGTTCACTTGTTCCGATTTCTTTTCTTGCTTCCCTTTGTCTTTTCTTCAGATGAATAATCTTTAGAGAAAGAAAAAAAAA
AACTTACACTCTATAATCGGGAGAAGGGTATTTTCATACCGTACTATATTCTGAGTGTATTTTCATACCCAGACAAATTT
GTACCTAAATTTATTTGTTTGCGAACACCTGGTTTATAACGTGTCTAAAACGACGTCGTTTATTACTCATCGAAGCAATG
AATCTAGAACATCATCTTTTCTAGATTACTACTCATCAATCTCAAGCATGAGACCTGTATCACATAAATCTGCATAGAGA
GATCTCACAGGCGAGACTGTGTTCTTAAAGGAAAGCTGTAAACGAGTTTGTTACAGATCAAAACTTGTGTAATTTGAACA
ATAATAACAATCAAATTTGAAGATTCTTCATTTCCAAAATCATGTTACTATAACAAAACAACAAAAACAAAACATAAGTA
AACTTATAGGACAAGATCAGAAATCCATGGAATCAGTCTTTCCTTTTTTCTTATTCCTTTTCTTGCTTCCATTAGTGTTA
GTCTTCTTCTTCGGTTTCTCTTCCACCGGTGGCTGTTGACTCAGCAAGTGCTGAAATATCGAACCAACTGGATCAGCTTG
AAAAGCTGGATGGTCTAGAACCTTATTCAATCTCTCCCCTTCTGTCAATCTAAACAACACACAAAGACACAATCCTTTCA
GATGAAAATCGCAAGAAACAACAACAAAGGAAACGGAGACTTACACGAGCTTTTGTCGCCTTTTACAGTTCATTTTCAGC
TCGGGTGCAGGAAGAGCTGATTTCTGCAGAGCATTGAACTCGGGAAGAAACTCCGACAGGTTGGTGAGATCATACGCCTT
TAGCTTCTTTTGTCGGCTGCGGATTTTCTTCTTCTGATTAAACCGTAATTAGAGTTACCCTCATTAGCAAATCATATGTA
TATAGAAAAAGTTCAAAGCTTTCACAATAGCAACCAACTCCATTGTAGAAGTAGCAACCAACAACTACAAGTCCTGAACA
AAACAATGGACTCAAATTGCAACGTTCTTAACAAGTTCTAACAAAGATTGATACTTTCTCTAATCATAGAGAAGTGTTTA
CCTTGCCAATCTCCTTTTGGACAGACAAAGAAGTAACTGTATCTTTGACCTCTGCATTCACAAACAAAGTTTCAGACACA
TTGCAATTTGATAGCTTAGCAGAACAAATTTTCAAATTCGAGACAAATTTGATAGCTTACTTGTGTAAAATTGAAGCTTC
TTCTCAAACTTCTTATCAGACTTCGTTGTCACTTCCGATCTGAGAAATAACGTCCGAAATCAAATCTCAAACACAAAACC
AGTCAAGAACAAAACAATCTGAACTTCAGATGAATAACTGTTCGAAGAAGATAAGAGAAGCCTTACCCTTTGCTTGGTTT
GCCCATTCTGTGTCTTCAAATCTTCAACGATTTCAAACTCGGGTTAATAATGGCGAATGCTCTGATCGAACAAGATTTAG
GGTTTTTGATTGAACAAAGAGAGTAAAAGTTTGAATGCCTTTGTAAATTCGGATCTTATGACCCGACCCGGAAAATGAAA
TTTGTTTATATCAGTAATGTTTGGGCCTAGCCAGACTTATATCTTTCAACCCATTATGAGCCCAAAGGTTGTTAAATAAA
TACGTCATTGTTAAATAATTACGTCATTGTTTTCGCACATACTACTAAACACAAATTAATGATCATTGCATTTTGTTGAC
TAAAGATAAACAAACTTATATGTATATTTTTTAAAATATCTGAAAGTTCAGGCTCAAAAACTCTATATTTTTTAAAGGCG
GCGAAACTTACACCAGATTAAATTCATCTTTCTTAAAGAAAAAAATTTTTCCAATATGCTTCGAACACAACAATTCCACC
TAAAAACATTATCATTAGACCAACAATAAGTTATTATTTTTCTTTTTTCTTTTTGACGTAGTTTGGCTTTGACAAACAAA
CAGAAATTGAATGATTACTCGTGTGGTATATAAATAGTTGAGACTCAAAATTAAAAAGAAACAACGAGTTCTTTTAATTG
TTGTTTTTTTAGATGACCGTTGAACTGAATCAAGTGTGATTCACTGCCACACAATTAAAACATTGGGCATTGGCTATAAA
ATTCACCAAGAAAATCTATTTACCATAAATTTGAAGAAACAAAAAAAAAAAAAATCCTAGAACATTTATTTAAAGGTTAG
TTTTAAACGAAAATAAAAGAATTGTTTTTCCACCGAAAAATAAATTATTAATATTTAGTGGTACGATACATCTTTTCAGC
AAAAAAATAAAAAAAAATTAGAAACCCAACTTTTAGCCTTTAGGCTTGAAGTTATATATATTACTCTTTTGAAGCGAACT
GATTCTTAATTTTTCACTTTCTATTTCTCTATATCTATTTTTTTATAGATATATATTTTGTCTTGGTTGGATTTTGTTCT
CGTGGGTTACTTACTTGAGAGAACCTCGAGACCTGTCTTGTCTTTATGCTTCAGAAGCAAATCAAAGCATCTCTCCAAGA
TTTGAAGCTCCATCTATGGCTGCCCTTCTTCTCCTTTTCCTTTTCCTCTTCGCAAGCTCTGCTCTCTCTCAAGGTAAACA
ATTTCTGAAATTTCTTGACTTGAATCTTTAAATCAGCTCT
>AT2G01650.3 | chr2:282155-285154 REVERSE LENGTH=3000
ATTCTCTTTGGGTTTTACTCAATGAAGGCCAAAGTTTTTGAAATTTCTGTGGTTTTTGTTTTCTTCTCAGTTTGTGAGCT
CTGCTTTGAAAGAACCAAGTTTGCAGTTTGAGCTTCTGGATCCTGTGCTGGTTAAACGGCGTGTGATTCCACATACTCCA
GCCCCGGGACAGAAACCGATAACGTTAGAGGACGAAGAGCTTGTTCCGTCAGCGCTCATCAGGTTCAGACCGATCGAAAC
AGACTCTCTCGTCTTTACAGGACTCCGCAATGAACTCCTGGAGATCAGTGAACCACTCTCGTGATCATTTGTGTTCCACT
GATGATTTAGCTTGAGCCCATGAAATAAGTTTACAAATTTAGGTTTCTCTCTTATATGGTGTGATTTGATGATGATTTGT
GTTTGTGATTCGAGCACATTTTATAGGTTTATAAGAAATTTGTGTCATTTGCACAATAAGAAGAATCATAAATTTGAAGG
TCCTTCATTTGTTAATACTATAACAAAACAACAAAATAGATCATTATGTCTCTATACGACAAAATAGATCATAAATTTGA
AGGTCCTTCATTTGTTAGGAACTTATGTCTCTATACGACAAAATCAGGAATCCATGGATTGAGCCGTTCACTTGTTCCGA
TTTCTTTTCTTGCTTCCCTTTGTCTTTTCTTCAGATGAATAATCTTTAGAGAAAGAAAAAAAAAAACTTACACTCTATAA
TCGGGAGAAGGGTATTTTCATACCGTACTATATTCTGAGTGTATTTTCATACCCAGACAAATTTGTACCTAAATTTATTT
GTTTGCGAACACCTGGTTTATAACGTGTCTAAAACGACGTCGTTTATTACTCATCGAAGCAATGAATCTAGAACATCATC
TTTTCTAGATTACTACTCATCAATCTCAAGCATGAGACCTGTATCACATAAATCTGCATAGAGAGATCTCACAGGCGAGA
CTGTGTTCTTAAAGGAAAGCTGTAAACGAGTTTGTTACAGATCAAAACTTGTGTAATTTGAACAATAATAACAATCAAAT
TTGAAGATTCTTCATTTCCAAAATCATGTTACTATAACAAAACAACAAAAACAAAACATAAGTAAACTTATAGGACAAGA
TCAGAAATCCATGGAATCAGTCTTTCCTTTTTTCTTATTCCTTTTCTTGCTTCCATTAGTGTTAGTCTTCTTCTTCGGTT
TCTCTTCCACCGGTGGCTGTTGACTCAGCAAGTGCTGAAATATCGAACCAACTGGATCAGCTTGAAAAGCTGGATGGTCT
AGAACCTTATTCAATCTCTCCCCTTCTGTCAATCTAAACAACACACAAAGACACAATCCTTTCAGATGAAAATCGCAAGA
AACAACAACAAAGGAAACGGAGACTTACACGAGCTTTTGTCGCCTTTTACAGTTCATTTTCAGCTCGGGTGCAGGAAGAG
CTGATTTCTGCAGAGCATTGAACTCGGGAAGAAACTCCGACAGGTTGGTGAGATCATACGCCTTTAGCTTCTTTTGTCGG
CTGCGGATTTTCTTCTTCTGATTAAACCGTAATTAGAGTTACCCTCATTAGCAAATCATATGTATATAGAAAAAGTTCAA
AGCTTTCACAATAGCAACCAACTCCATTGTAGAAGTAGCAACCAACAACTACAAGTCCTGAACAAAACAATGGACTCAAA
TTGCAACGTTCTTAACAAGTTCTAACAAAGATTGATACTTTCTCTAATCATAGAGAAGTGTTTACCTTGCCAATCTCCTT
TTGGACAGACAAAGAAGTAACTGTATCTTTGACCTCTGCATTCACAAACAAAGTTTCAGACACATTGCAATTTGATAGCT
TAGCAGAACAAATTTTCAAATTCGAGACAAATTTGATAGCTTACTTGTGTAAAATTGAAGCTTCTTCTCAAACTTCTTAT
CAGACTTCGTTGTCACTTCCGATCTGAGAAATAACGTCCGAAATCAAATCTCAAACACAAAACCAGTCAAGAACAAAACA
ATCTGAACTTCAGATGAATAACTGTTCGAAGAAGATAAGAGAAGCCTTACCCTTTGCTTGGTTTGCCCATTCTGTGTCTT
CAAATCTTCAACGATTTCAAACTCGGGTTAATAATGGCGAATGCTCTGATCGAACAAGATTTAGGGTTTTTGATTGAACA
AAGAGAGTAAAAGTTTGAATGCCTTTGTAAATTCGGATCTTATGACCCGACCCGGAAAATGAAATTTGTTTATATCAGTA
ATGTTTGGGCCTAGCCAGACTTATATCTTTCAACCCATTATGAGCCCAAAGGTTGTTAAATAAATACGTCATTGTTAAAT
AATTACGTCATTGTTTTCGCACATACTACTAAACACAAATTAATGATCATTGCATTTTGTTGACTAAAGATAAACAAACT
TATATGTATATTTTTTAAAATATCTGAAAGTTCAGGCTCAAAAACTCTATATTTTTTAAAGGCGGCGAAACTTACACCAG
ATTAAATTCATCTTTCTTAAAGAAAAAAATTTTTCCAATATGCTTCGAACACAACAATTCCACCTAAAAACATTATCATT
AGACCAACAATAAGTTATTATTTTTCTTTTTTCTTTTTGACGTAGTTTGGCTTTGACAAACAAACAGAAATTGAATGATT
ACTCGTGTGGTATATAAATAGTTGAGACTCAAAATTAAAAAGAAACAACGAGTTCTTTTAATTGTTGTTTTTTTAGATGA
CCGTTGAACTGAATCAAGTGTGATTCACTGCCACACAATTAAAACATTGGGCATTGGCTATAAAATTCACCAAGAAAATC
TATTTACCATAAATTTGAAGAAACAAAAAAAAAAAAAATCCTAGAACATTTATTTAAAGGTTAGTTTTAAACGAAAATAA
AAGAATTGTTTTTCCACCGAAAAATAAATTATTAATATTTAGTGGTACGATACATCTTTTCAGCAAAAAAATAAAAAAAA
ATTAGAAACCCAACTTTTAGCCTTTAGGCTTGAAGTTATA
>AT2G01660.1 | chr2:287973-290972 REVERSE LENGTH=3000
ATAACGTTATGGGACTTTTGACTTGTATCATCAATTTATGGTTTTAAAAAAGAATCAAATGCGTAAAGGAGAAAGAAAAG
CGAAGAGATTCTTCATATTCTCCACTAAAATCCTAAAGGATGTTTCTTTTTTGACCCACTTTAATTGAAGTTTTACTATT
TTTCAAATGTATAGAAAACTCACGCCGTTTAGATTTGTGATCGTATCTTTACGTAAGAACATTTAAAAGTGGCGCATATG
CAATTTATCTTTGATATGTATTTCTAATTATCATAATCACTTAACGTTGTAGTTTAAAGGAATTATTGTTGATTTTGTGT
TACTGTTTGTGACAAAACAATGTATATATATGTTCTATGAATTTAAAGCCAAAGTTAGCTATACATTTTCTTATTTCCAG
TATATAAATAGAATTTTGTTCTTTCTAAACTATTACTACCTTCAATTTCTCTCTTAGATTTTTCATTTGCAAAACGCATC
GGTGTATCATTTCTACTATATATCAATCAAAGAAGTCTATTCATGTTGTATAACTAAGTTTTGAAATCCCTTTTCTAAAT
TCATATAATCTTAACTCGTTACAACGAATTCTCGCATCCACGATGATTTAAAGTAAAATAATGTCAAATGGTAGGTATAT
ATTTGATTGAATTAGATACTAATATATCATACTAAAGATATGAATACGTCTTTAGTAAGTAGAACTTTATAAAGTGTTCA
AATTTATATCATTATGTTTCATACAAAAGTAAGGGGGGATACAAGCATAATTGCCTAATTGGTGGAACAATCGGCTTACG
TGACACAATTCTCTATCATCAATTATTCGCCTTATGTTCTATATTAGATTTGCCCAAAAAAATAAAACTTGTTCTCAAGT
AGATTAAAATTTGTTTGAAATGTTTTAATTATTTTGTATTTCTTATCATTTTATGCAATCGATATTATCCTAGGCCAAAT
AGATGCAGCTACACTAATAAAACAATTTGTGTGTGGATCATTTGATTTTAAGTTTCCTTTATAGTTTACGTTTAAAAAAA
AAAAAAAAAGTTGCTAAAATTATGTGTTAGCGGCAATGTGGCACTGCGTTTTCGATCCAATGTTAAAGTAGCCATACTGG
CTAATTTAACTACATTGTAAAAATGAAATAAAATTCGATTTTAAACATCGAGTAAAAAAATTACCAAGAAATGAAAGAAT
ATAGTTAGACTCAACATCGACACCAACAAAACATGTTAAAGGAGAAAAAAAGTATTGTCTACTATAGAGATTACACATGC
GATTGTAGACGCTATCGTACATAATATATTAAAGAACTTCTTAAGACAATGACGATGATGATTCAGAACGCTGATACCAA
GGGAAAGTTGTTATAGTGCTATCGCGGGTGGAAATCACAGCTTCTCATCCGGGAATGGCACCGGTCCCAGTGTCAATATC
ATGGATTCTGCTAAATAGGCAACTGACAACCAGTCGTATGCCTATTTCATTGAGGCTTCTTCTTTTCGACTGGAGCGTCG
ATTGAAAAATTGGGATTGTTCCTCGCACAAGGTGGAGAAACTAATAAATTTGGTGACTGCAACGAAGAGGTGTGAGTGTT
GTGTGATGCGCGGGGCCATGAGGGAGGAAGCAATATTTTCATCAGCCCGAGAATATGATCACCACACAGCTTCTAGGGCT
TTTTCAAGAACCGTCGGTACCATTGTCATCTTTGTTGGTGTCTTTGGATTCAAGACTTCTATGTCTTACATGTGAAACTT
GTACAAAGAGGGTGTCACAGCCTCCCATTGAATAACAAGTTGCGGCTCAAACGCAAGCCAAAGAGACGACATATGCAATT
AAGACCCAGCTGAGTAACGTCAAGAAAAACTTTCTAAAGACTAGTTCATGATCCTAATATAAAATATTACTTCTTCTGTT
TCAAATTAGTTGTGGGTTAAGGTATTTACACACATATTAAAAAATTATCAAAATTTTATTTAATCTACCTCTTTTATATA
ACAGTATCATTAATTATAACCAATAGAAAAATATAGGGTTAAATATAATTGGTTTAAAAAATATTAAATACATTTATTAT
TTGCATAGAAAGTTGAAAACAATACTTATTTTGAAAAAAAATAAAAACTCTTAAAACTACATTTATATAGAAACAGAGGA
AGTACTAAATTTATCACAAAATGCAAAAAAACAATCTCACTAAGAGGCAATGTTAAATCATACAATCCAAAACAAGGCGT
CTTTGTTGTTGAGCATATATCCACGACTGTCACATATGCCAAAAGACCAATGTCTTTAAAATGTTTGACAATTTATGAAT
ATATTGCATACTTGGCAATATTATTATATCCACGACTGTTACATATGCCAAAAGACCAATGTCTTTAAAATGTTTGACAA
TTTATGAATTTATTGCATATTTGGTTCAACTTTATGCTAATTTTTACTAAACTGTCCCTTGACCGACTTCAAAATATATG
AGTACTTCTCTTCTATTCTTTCCAAAAAGAACAACTTATACATTCTATATATGTTTGCCCAAAAAAGAAAAATACATTCT
AGATATGTATGTTTATCTACATAGTCTCGATTTTTATATAGATTATTTTCTGATTTTTGCTGATGTTTTATATAAAACAA
CAGAGAGGTAAGGAACAAAACTATATTTTCCAAAGTTGGACGAGTTCATTCCCATCATCATCAACCAAAAAGAGTGATAA
ACTTCGGATACAATTTTATTAATATCTTATATATTTATTTTTTGAATTAGTTTCGTAAGACCACACTCCAAAGATTCATG
TCTTTTCATATAACCAGTTAGAAATTGAGATCTTTGTACTTACATTTTTATTTGATCAATCAAATCTTCTTGATAACTCT
AAATTGTTGTGCAATGGTCTCTCCTTTATTGCAATGTTACATATTCCTAGTCTCTATTATGGATTAGGTTTATACCAAAA
GTTACCAATTGCAAACAAATAATAAATCAAAGAAAATGTT
>AT2G01660.3 | chr2:288148-291147 REVERSE LENGTH=3000
AATGACCCATCCCTAATTAATCGAACATTATCATCAAATATTGTTATGATTAACGGATCAATATGTAATTAATGGAGCCC
AAAGATAAGGCACTATGATCCGACTTTTTTTGTTGTTGTTGTTGTTTATATCATCTATTAATGTTTTTGTTTTTAATATA
TCAGGTGGGAAGTAAATAACGTTATGGGACTTTTGACTTGTATCATCAATTTATGGTTTTAAAAAAGAATCAAATGCGTA
AAGGAGAAAGAAAAGCGAAGAGATTCTTCATATTCTCCACTAAAATCCTAAAGGATGTTTCTTTTTTGACCCACTTTAAT
TGAAGTTTTACTATTTTTCAAATGTATAGAAAACTCACGCCGTTTAGATTTGTGATCGTATCTTTACGTAAGAACATTTA
AAAGTGGCGCATATGCAATTTATCTTTGATATGTATTTCTAATTATCATAATCACTTAACGTTGTAGTTTAAAGGAATTA
TTGTTGATTTTGTGTTACTGTTTGTGACAAAACAATGTATATATATGTTCTATGAATTTAAAGCCAAAGTTAGCTATACA
TTTTCTTATTTCCAGTATATAAATAGAATTTTGTTCTTTCTAAACTATTACTACCTTCAATTTCTCTCTTAGATTTTTCA
TTTGCAAAACGCATCGGTGTATCATTTCTACTATATATCAATCAAAGAAGTCTATTCATGTTGTATAACTAAGTTTTGAA
ATCCCTTTTCTAAATTCATATAATCTTAACTCGTTACAACGAATTCTCGCATCCACGATGATTTAAAGTAAAATAATGTC
AAATGGTAGGTATATATTTGATTGAATTAGATACTAATATATCATACTAAAGATATGAATACGTCTTTAGTAAGTAGAAC
TTTATAAAGTGTTCAAATTTATATCATTATGTTTCATACAAAAGTAAGGGGGGATACAAGCATAATTGCCTAATTGGTGG
AACAATCGGCTTACGTGACACAATTCTCTATCATCAATTATTCGCCTTATGTTCTATATTAGATTTGCCCAAAAAAATAA
AACTTGTTCTCAAGTAGATTAAAATTTGTTTGAAATGTTTTAATTATTTTGTATTTCTTATCATTTTATGCAATCGATAT
TATCCTAGGCCAAATAGATGCAGCTACACTAATAAAACAATTTGTGTGTGGATCATTTGATTTTAAGTTTCCTTTATAGT
TTACGTTTAAAAAAAAAAAAAAAAGTTGCTAAAATTATGTGTTAGCGGCAATGTGGCACTGCGTTTTCGATCCAATGTTA
AAGTAGCCATACTGGCTAATTTAACTACATTGTAAAAATGAAATAAAATTCGATTTTAAACATCGAGTAAAAAAATTACC
AAGAAATGAAAGAATATAGTTAGACTCAACATCGACACCAACAAAACATGTTAAAGGAGAAAAAAAGTATTGTCTACTAT
AGAGATTACACATGCGATTGTAGACGCTATCGTACATAATATATTAAAGAACTTCTTAAGACAATGACGATGATGATTCA
GAACGCTGATACCAAGGGAAAGTTGTTATAGTGCTATCGCGGGTGGAAATCACAGCTTCTCATCCGGGAATGGCACCGGT
CCCAGTGTCAATATCATGGATTCTGCTAAATAGGCAACTGACAACCAGTCGTATGCCTATTTCATTGAGGCTTCTTCTTT
TCGACTGGAGCGTCGATTGAAAAATTGGGATTGTTCCTCGCACAAGGTGGAGAAACTAATAAATTTGGTGACTGCAACGA
AGAGGTGTGAGTGTTGTGTGATGCGCGGGGCCATGAGGGAGGAAGCAATATTTTCATCAGCCCGAGAATATGATCACCAC
ACAGCTTCTAGGGCTTTTTCAAGAACCGTCGGTACCATTGTCATCTTTGTTGGTGTCTTTGGATTCAAGACTTCTATGTC
TTACATGTGAAACTTGTACAAAGAGGGTGTCACAGCCTCCCATTGAATAACAAGTTGCGGCTCAAACGCAAGCCAAAGAG
ACGACATATGCAATTAAGACCCAGCTGAGTAACGTCAAGAAAAACTTTCTAAAGACTAGTTCATGATCCTAATATAAAAT
ATTACTTCTTCTGTTTCAAATTAGTTGTGGGTTAAGGTATTTACACACATATTAAAAAATTATCAAAATTTTATTTAATC
TACCTCTTTTATATAACAGTATCATTAATTATAACCAATAGAAAAATATAGGGTTAAATATAATTGGTTTAAAAAATATT
AAATACATTTATTATTTGCATAGAAAGTTGAAAACAATACTTATTTTGAAAAAAAATAAAAACTCTTAAAACTACATTTA
TATAGAAACAGAGGAAGTACTAAATTTATCACAAAATGCAAAAAAACAATCTCACTAAGAGGCAATGTTAAATCATACAA
TCCAAAACAAGGCGTCTTTGTTGTTGAGCATATATCCACGACTGTCACATATGCCAAAAGACCAATGTCTTTAAAATGTT
TGACAATTTATGAATATATTGCATACTTGGCAATATTATTATATCCACGACTGTTACATATGCCAAAAGACCAATGTCTT
TAAAATGTTTGACAATTTATGAATTTATTGCATATTTGGTTCAACTTTATGCTAATTTTTACTAAACTGTCCCTTGACCG
ACTTCAAAATATATGAGTACTTCTCTTCTATTCTTTCCAAAAAGAACAACTTATACATTCTATATATGTTTGCCCAAAAA
AGAAAAATACATTCTAGATATGTATGTTTATCTACATAGTCTCGATTTTTATATAGATTATTTTCTGATTTTTGCTGATG
TTTTATATAAAACAACAGAGAGGTAAGGAACAAAACTATATTTTCCAAAGTTGGACGAGTTCATTCCCATCATCATCAAC
CAAAAAGAGTGATAAACTTCGGATACAATTTTATTAATATCTTATATATTTATTTTTTGAATTAGTTTCGTAAGACCACA
CTCCAAAGATTCATGTCTTTTCATATAACCAGTTAGAAAT
>AT2G01660.2 | chr2:288717-291716 REVERSE LENGTH=3000
TTTTAAAGTTTTTAATTAAGGGAAAAACCCGAAAAAATCTCCGGCTAATTTTAGTTTGTCTGTTTAATACCTCTATTATT
TAATTTTCTCAAAAAATATCTAAATTAATTTTTATATCTTTTTAAAACTTTCGTTTTATTAAATTTTGTTAAAATTAGAT
ATTCAAATTAACAGCCGTTAACAGTGGTAACTGAATCAATAACTGCAGTAAAAACTTAACTGTACAGTATTTACTATTTA
TATATATTTTATTATCGAATAGTTACGAACGTATTGTCTTAGTCATGTGGTTATGTGAGATTTTTATTTTCAAGATTTAT
TTTTTTCGTTTATTTTCTCCATCTTCTTTGCATAGAATTTACAATTTATGCATATAATATTTTTGATAATTGTATTGTTA
AAAATGTGTTATTTTTGGGATGTAATTAGGTGGGAATCGTAATAACAATGATGACGATGAGATAGAGAAAACACTTGCAA
TCATAGTTGGCTTAATTGCTGGAGTTACGTTACTCGTCGTATTTCTCTCTTTTATGGCAAAATCGTGCGAGAGAGGTAAA
GGTAAATGAAATGACCCATCCCTAATTAATCGAACATTATCATCAAATATTGTTATGATTAACGGATCAATATGTAATTA
ATGGAGCCCAAAGATAAGGCACTATGATCCGACTTTTTTTGTTGTTGTTGTTGTTTATATCATCTATTAATGTTTTTGTT
TTTAATATATCAGGTGGGAAGTAAATAACGTTATGGGACTTTTGACTTGTATCATCAATTTATGGTTTTAAAAAAGAATC
AAATGCGTAAAGGAGAAAGAAAAGCGAAGAGATTCTTCATATTCTCCACTAAAATCCTAAAGGATGTTTCTTTTTTGACC
CACTTTAATTGAAGTTTTACTATTTTTCAAATGTATAGAAAACTCACGCCGTTTAGATTTGTGATCGTATCTTTACGTAA
GAACATTTAAAAGTGGCGCATATGCAATTTATCTTTGATATGTATTTCTAATTATCATAATCACTTAACGTTGTAGTTTA
AAGGAATTATTGTTGATTTTGTGTTACTGTTTGTGACAAAACAATGTATATATATGTTCTATGAATTTAAAGCCAAAGTT
AGCTATACATTTTCTTATTTCCAGTATATAAATAGAATTTTGTTCTTTCTAAACTATTACTACCTTCAATTTCTCTCTTA
GATTTTTCATTTGCAAAACGCATCGGTGTATCATTTCTACTATATATCAATCAAAGAAGTCTATTCATGTTGTATAACTA
AGTTTTGAAATCCCTTTTCTAAATTCATATAATCTTAACTCGTTACAACGAATTCTCGCATCCACGATGATTTAAAGTAA
AATAATGTCAAATGGTAGGTATATATTTGATTGAATTAGATACTAATATATCATACTAAAGATATGAATACGTCTTTAGT
AAGTAGAACTTTATAAAGTGTTCAAATTTATATCATTATGTTTCATACAAAAGTAAGGGGGGATACAAGCATAATTGCCT
AATTGGTGGAACAATCGGCTTACGTGACACAATTCTCTATCATCAATTATTCGCCTTATGTTCTATATTAGATTTGCCCA
AAAAAATAAAACTTGTTCTCAAGTAGATTAAAATTTGTTTGAAATGTTTTAATTATTTTGTATTTCTTATCATTTTATGC
AATCGATATTATCCTAGGCCAAATAGATGCAGCTACACTAATAAAACAATTTGTGTGTGGATCATTTGATTTTAAGTTTC
CTTTATAGTTTACGTTTAAAAAAAAAAAAAAAAGTTGCTAAAATTATGTGTTAGCGGCAATGTGGCACTGCGTTTTCGAT
CCAATGTTAAAGTAGCCATACTGGCTAATTTAACTACATTGTAAAAATGAAATAAAATTCGATTTTAAACATCGAGTAAA
AAAATTACCAAGAAATGAAAGAATATAGTTAGACTCAACATCGACACCAACAAAACATGTTAAAGGAGAAAAAAAGTATT
GTCTACTATAGAGATTACACATGCGATTGTAGACGCTATCGTACATAATATATTAAAGAACTTCTTAAGACAATGACGAT
GATGATTCAGAACGCTGATACCAAGGGAAAGTTGTTATAGTGCTATCGCGGGTGGAAATCACAGCTTCTCATCCGGGAAT
GGCACCGGTCCCAGTGTCAATATCATGGATTCTGCTAAATAGGCAACTGACAACCAGTCGTATGCCTATTTCATTGAGGC
TTCTTCTTTTCGACTGGAGCGTCGATTGAAAAATTGGGATTGTTCCTCGCACAAGGTGGAGAAACTAATAAATTTGGTGA
CTGCAACGAAGAGGTGTGAGTGTTGTGTGATGCGCGGGGCCATGAGGGAGGAAGCAATATTTTCATCAGCCCGAGAATAT
GATCACCACACAGCTTCTAGGGCTTTTTCAAGAACCGTCGGTACCATTGTCATCTTTGTTGGTGTCTTTGGATTCAAGAC
TTCTATGTCTTACATGTGAAACTTGTACAAAGAGGGTGTCACAGCCTCCCATTGAATAACAAGTTGCGGCTCAAACGCAA
GCCAAAGAGACGACATATGCAATTAAGACCCAGCTGAGTAACGTCAAGAAAAACTTTCTAAAGACTAGTTCATGATCCTA
ATATAAAATATTACTTCTTCTGTTTCAAATTAGTTGTGGGTTAAGGTATTTACACACATATTAAAAAATTATCAAAATTT
TATTTAATCTACCTCTTTTATATAACAGTATCATTAATTATAACCAATAGAAAAATATAGGGTTAAATATAATTGGTTTA
AAAAATATTAAATACATTTATTATTTGCATAGAAAGTTGAAAACAATACTTATTTTGAAAAAAAATAAAAACTCTTAAAA
CTACATTTATATAGAAACAGAGGAAGTACTAAATTTATCACAAAATGCAAAAAAACAATCTCACTAAGAGGCAATGTTAA
ATCATACAATCCAAAACAAGGCGTCTTTGTTGTTGAGCAT
>AT2G01667.1 | chr2:295557-298556 FORWARD LENGTH=3000
TCCTATGTAATTTAAAAACATTTCTCTGTTGATTCATTGTTTGGGAAATAAATAAGAAAACTTTATATGACTTTGATTCA
TGTGAATATGCCCAAATTTAAATAACAAGCCTCACCCAAATGGAGCTGATCACAGACTCACGACATGGCACAATCCAAAT
TTTATTCAAAACTCATCAATTTGATAAAATTAAAGCAAATATGTGAATGAATATTAAAAATGACTAGTAACGAAAAAGCT
TTAACGAACAGAAACATAAATAATTCAATATACAAAATTTTAAAAATATTTATTAGAAAAATGTGATAAATTACTTCTTT
ACATATGTTATATTAGTAAAAAGAACAAATTAGCTGCTATTAAAATGAAAATAAAAATATAACTAATTTAATTCTTCAAA
TGAACTAATAAAACATAAGAATTAATCAAAACTCTTTGTCAACCACTAGACCAAAGAGGCTTCCAGAAATAGAGTTAAGT
TTTTATTTATTTGGGCAAACCTATGTAGTTAAGTTTAAGTCATGGATTTTTCACATTTTCCCAAAATTAATGGGACTAAA
ATCAACACTACCAAATATTGTTTTTTTTTTATTACGACCTTAAGTTTTTTTTTTTAAGCAAACAATCTTGTTATGATAAT
AATAGTAATTAATACCATCTAACTACATGGCTAAGATGTTGGTTGGTGACAATGAATAGGTAGGTAGCTGGGAAAAAACA
AGTTACTCAAAATGTGAACCAAAGATTTTCCAAAAGATAAAGCCAATTTTGATGATGATGACTCGTCATCAACATTATTT
TATATTTTCATAATAAATTTTGAAAATGACATGTTTTTTTTTTCATATGATTAGAGTAACTTATTCTTGCTTTGTTTCTT
GTAAATCAATCACATCACGCCACGTATCATCTACTTGCATAATTTAAGTATCTCTGAATCACAAAAGCATCATGATGAAA
TCAAATGTCTCCATTGCAAATTCAAAGAGAGAGGAAAAATAAACAGAGGGAAACACAATTATACAGGTTTTGCTTGCACT
CTAAGTTTATCATCTTCCCTCTTAATCATATCTTAAGAAGTTCTTGCAGAAACATTATAAACACAAACACAAGACTTCTT
AAATCACATGATGTTAATCTTTCTGATCCAAAACTTAAAACTCTACCATCTTTTTCTTTGTCCATGCTCTCTGCATCGGC
TTTTCGAAATAGATTTTTTTAGCCGTCTCAATAACTAATTGAGACCCATCTATTTAATACCTACAGAGATCCATATTAGC
TCATAAAAACTCCCATCAACAATCAGCAATTTAGCAATCATCAGCTTCATCATCAACACATTGTTTCAATAGAGATTGAC
ATAGTCTTCTCTTCCTTTGGTTGATTCATTGGTGATGAAAGTCTCTCAACCAAAACATCTAATGCTTCTTTCATCCACCA
ATCTCTACAAGCTTCTCTTGCTTCGGTTACATTCATCTGTTGTCCCCAATAAATTCATATCAATCAGTAAAACACTAGAT
ATGTTACAAAATATCTAAAGAAAACATAGTTTTATTTAGCTACTGACCCAGATTCTTTGCCTAACATGTTGTTCAGGCCA
AAGCTCAAGTTGTTCTGTAACAAGCATAGGGAACATTAGTCCTTCATAGTATGTTCCTCTGCTTTTGCTTAAAAAATCCC
ATTTTCCAAGTTGGTGCTGAAATAATCAAAACCAAACAAAATTAAGAACAAAACAATACAACAAATATCAAACAAAACAT
AACAACAAAAAGATTTTAACTTTAAAATACCTCAACGTTGCCAAGAACTCCAGCTTCTTCAAGACATTCTCTTGATGCAG
CTTCTTCTACAGATTCATCAAGCTCCCAACCACCCTGAAATTTATTTGTAAAAAATCACAATCAATATCTATGAAATTTC
AAATCTAGCTCATCAAACTTTAATATTTATAAGAAGATGATTATAATACCTTGGGGAACATTAAGGCGTGGCCTTTTTGG
GAAGAGATAACAAGAACTTCTACTTCATCACTTATTTTACCATCATTAGATAGCTTGAATCTGTAAGGAACACATCTGCA
AAATTTCCCCAAAAATTTACCATTTTAGAAACTCAACTTTTTTGGGTAAAATATGTGAGATCAGATCTATATGTATGTAT
ATGAAGAAGAACGTACCCAACGACTTGACGACGACCTTTGTTGTATCTCTGAAACTGACGACCCGTACGAGAAGCTAAAC
ACACCATTTTCTCAACACCCATTTTTTTTAGCAAGATTTCAAAGAACCCTAATGTTTCTTAGATAAAGAAGGAAGAGAAG
AGAAGGGTCTGATGTATAAAAGCAAAGATGAGCGTAACAACTAAAACGGATCAAGAATCTGTCGAAACTAAGAAGAACCC
ACGAATCTCTATGGTCGGTTAAAAGATCCAAAGTTTAGTTTTTGTTTCTGCGTAAGTGTTTATGATTCGATTCGTTACGC
CTGAAAAAAAAGATTTGAGAAGGAGAAGAAGAAGGAGATGAGACAAAAAGCGTTGTATCAACCTCCAATAGCTTATCTTC
TTTTTATAATAAAACGGCCGCTCTTTTTTTTTGTTTGAAAAAAAAACAATTATGAATGTTTCTTTCTTTTCTTGGAATTT
TCATCATTGGTCGAGAAGCTAAAGCTAATGTTGGGGTTTTTTAAAAGAAAAATGTATGTTAATTTTAAGTACCAATAAGC
ATAGCTACAAGTCTAAATTTATCTCATTTCGTAAATATAAATTATAAATTTATCCCTTCTCTATCATATCCATTTTTAGT
TAATTTATGTTAAATATTGTAGACATATGTTTATCAAATTATCAATGATCTCATCTCATAACCTTTATTACATCTTTAAC
AAAAAAAAAAAACCTTTATTACATCATTATTCATTAAAATATCAATTTTGTTTCACAAATAATAATTTCAGCACACGGAT
CTGATTTTATACTTTAGTGTTTTATATACTCGGAAATTTA
>AT2G01670.1 | chr2:293889-296888 REVERSE LENGTH=3000
TGATGAAGCTGATGATTGCTAAATTGCTGATTGTTGATGGGAGTTTTTATGAGCTAATATGGATCTCTGTAGGTATTAAA
TAGATGGGTCTCAATTAGTTATTGAGACGGCTAAAAAAATCTATTTCGAAAAGCCGATGCAGAGAGCATGGACAAAGAAA
AAGATGGTAGAGTTTTAAGTTTTGGATCAGAAAGATTAACATCATGTGATTTAAGAAGTCTTGTGTTTGTGTTTATAATG
TTTCTGCAAGAACTTCTTAAGATATGATTAAGAGGGAAGATGATAAACTTAGAGTGCAAGCAAAACCTGTATAATTGTGT
TTCCCTCTGTTTATTTTTCCTCTCTCTTTGAATTTGCAATGGAGACATTTGATTTCATCATGATGCTTTTGTGATTCAGA
GATACTTAAATTATGCAAGTAGATGATACGTGGCGTGATGTGATTGATTTACAAGAAACAAAGCAAGAATAAGTTACTCT
AATCATATGAAAAAAAAAACATGTCATTTTCAAAATTTATTATGAAAATATAAAATAATGTTGATGACGAGTCATCATCA
TCAAAATTGGCTTTATCTTTTGGAAAATCTTTGGTTCACATTTTGAGTAACTTGTTTTTTCCCAGCTACCTACCTATTCA
TTGTCACCAACCAACATCTTAGCCATGTAGTTAGATGGTATTAATTACTATTATTATCATAACAAGATTGTTTGCTTAAA
AAAAAAAACTTAAGGTCGTAATAAAAAAAAAACAATATTTGGTAGTGTTGATTTTAGTCCCATTAATTTTGGGAAAATGT
GAAAAATCCATGACTTAAACTTAACTACATAGGTTTGCCCAAATAAATAAAAACTTAACTCTATTTCTGGAAGCCTCTTT
GGTCTAGTGGTTGACAAAGAGTTTTGATTAATTCTTATGTTTTATTAGTTCATTTGAAGAATTAAATTAGTTATATTTTT
ATTTTCATTTTAATAGCAGCTAATTTGTTCTTTTTACTAATATAACATATGTAAAGAAGTAATTTATCACATTTTTCTAA
TAAATATTTTTAAAATTTTGTATATTGAATTATTTATGTTTCTGTTCGTTAAAGCTTTTTCGTTACTAGTCATTTTTAAT
ATTCATTCACATATTTGCTTTAATTTTATCAAATTGATGAGTTTTGAATAAAATTTGGATTGTGCCATGTCGTGAGTCTG
TGATCAGCTCCATTTGGGTGAGGCTTGTTATTTAAATTTGGGCATATTCACATGAATCAAAGTCATATAAAGTTTTCTTA
TTTATTTCCCAAACAATGAATCAACAGAGAAATGTTTTTAAATTACATAGGATTAAACGATGCCATTCGCTGGTGGGCTG
TCGTGGCCTCTTCCTCTATGACTTGGCCCACTATCGTTTATGGATTCTACTGTCGCCTCCATTCCAAAATACATTTCGGC
TATCACAAAAAGATTTTGTACGTAGTGAGAAATATACAATTAATTATAATATTCATATGCTACCTTCAAATTAAAGTTGA
AAAAGAAGAGATGAACCCATTGTATAGATTGGGGATACTTTAAATCTTTGAAAGAAAAAAATATAAATTGTGTTTTGAAT
AATAACATAAGCATTAATAATAAGAAAATGTGAATTAGGTTCTTATGAGGTAAGATCGTATTACCAGGGGAAATACGGCT
AGGAACAGTATATGAAATGTCATCTTTCATCGCCATATTAAGGTTCTGGTTCATCATTTCCGCCGATTGCAACCTTATAC
CTTCAACAGAAGTTTCAAAATGCATTGAAAACACCAAAAATATGGTACAAATGGTGAAAACAGTTGAACAATTCATAGTG
CTAGTTTTAAGGTCAAAGATTAAAATTGTTGAGTTGTATTGATGAAAAAATTAGTATAGATCAAATTGGGTTACTACTAT
GTTATATAATGGATTAAAAATACTTTCTTCTAATTGGAGTTAAATTTTGATTTATCTATTTTTGGACAATAATTTTAGGT
ATTAAATTTTTTATTTTATTTTATTTATTTGCCAAAGATTGCAAGTAGTAGAATTAATTGATTTGATTAAGTAAATATGA
CAGCTAGATACACTCTTTGCATGTAATTAAAAATTAAAAAATTGAAATTTTAATTTATTACAAGATTTTGATATCAACCA
CTTTTAGAGAAAGAGAGTAACCAGGCAATATTAGGAAAATATAAAATTAATCAAGAAAAATAGACATGAAAAACAAACTA
CTCCAATCTTTTTGTTTAGCCAATAAAGAGATTAATTAAGCTAATATCTTACTAAAAAAGAGTTTATATATTATTAATTT
TATAACTTAGAAAATTTCTAATCTATTATGCAAAAAGTTATTTCTAATTAATAAGATTGATTCTACTAATTTTGATAATA
GATATTTGATTCAAATATAATGAAAAATAAAAATGACCTCTAGCAATTTTTAAATTTTTGGTAACAAAATACTAACAATT
TTCTTTTCTGGCATAGTTTAAATTAACTTTAGATAGTTTGAAATAATCTTAAGGATCAAAAGATAATAGTTACAATCTAT
GAAAAAATTGTTCTTGCAATGTAACAAAGATCACCTAAATCAAAAATGCCCTCGAGTTGTCCATAGATGTGTGTAAAATT
AACTTAACAAAACTAATCAGTGCATGATTATATTTTTTTTAGTCGGCCAATTTATCCATTAGATAATGAAAGTGTGTACA
GAAATACATTTAACAGACCCAAGAGACTATAACTCCAATTGGTAACATTACATAATAGCATAATAATATAAATTGCCAAA
TAAAAATTTGTAAAATGAAAAATTGTAGAATAAAATTATTTTTAAAATATGTTGATTGCATAAATTTTGTAGAATAATAC
TGCTTTTGTTGAGCCTCTCTTGCTAATGTATTTGCCATTACATTTGGTTCTCTACGACTATATATATTATAGTAACGGTT
CTTGGCCAAAGCTAAGATATTATTTAGGCAGTCCTGAATT
>AT2G01680.1 | chr2:308428-311427 FORWARD LENGTH=3000
ATTAAGTTTCTTAAGCGTCTTTGTATAGATCGTCTCTTCTCTTTGCCTTTCTTCCAACGCAAGTCTGTGTTGTATTCTTA
GAATAAATCTTGTTGGTACATATTAGTATCATATATAGCAATAAAGTCGCCACAGGCCATATCTGTATTGTTTCTTTTGT
TCTACTACTGGAAGTGGTTAGTATATGTACAATTCATTCGAGTACTAGTGAAGTGTAATGTCTCTTATTAGCAAACATTG
TATAAGATGTAAATCATTGTGAGATGAGGAAAATGTAAAAAGGAGCATCATTTGACATAAAATATCCAATAAGTGACCTC
TACAAACTCATGTGGTTTTCCAGTTATAAAAAAACAACACAAAACCACATGATCACTTCTTTTTCTTACATCTCCACATA
AGGTAAAAATATAAAAAGCTCCAAACAATGAAACAAATTCAAAGAAACGAGAAACCCCCAAAAAAACAATATAAAGGTAG
ACTGAGGGACTGAAGAAGAATCTCTCGTAAATAAAAAAAACCCGACAGAGAGAAAGAGATGATGGACACGACCGTAGCTT
TTCCACAAGTTCCGTCGAAACTTGAAGAGTTACTAAAAAAGAGAGATATACAATTTTACAGGAGACAAAAGGGATCGGTG
GTGTCCACACAAAGAAGATGAAGATGATGATTGTCGGGGATGGAATATTATTTATTATTTATGATTACCAGGTAGGTTAA
AGCTGTAATTGACCAGGGCCTTTTCTTGAAGTTCTTGATGGAGGTCTATTGTTATCTGCAACTGATGATGATGTCGAAGA
AGGTGGTGGTCGTTGTTGTTGTTGTTGTTGCTGTTGTTGTTGCTGCTGCTGCTGTTGTTGTTCTTCAGATCTCCTCACCT
CCTAATACATCAAATTAAAGCACAATGAGACTATCCATATCTCTTAACACTCCAATTGCTAAGGGAAAAAACCGGTAAAT
CTTGCAAAAATGGCAATAATGTTACACCATCCTGTTATATTATACCGCAGGTTAACAGACAAAAATGTGTAGCGTTATGT
GTACCTTTGATGTAGAAGAAGAGGAAGAGTGATATGAGTAGTTCACTCTAGTCCTTGCCTGGCCACGATGTAGATTCTGT
ACGTTTTCGAACTGTTGTAGCCGCACAGCAAAATTGATTCCTTGGTGAGAACTGTTGATGTTATCGTCTTCTAAGTCACC
GTCCTCGTTTTGATGCTTATACTGAGAGAAAGGAACTCCTGAAGTTGCTCTGCCTATTTGGTTTCCAGTACTGAATGAGT
ACGTTGGCACAGTTTTGAGTCTTGTCCTAAGTATCTTGAACGCCGCACTTTGCTGCATATATTAAAAAACCAGGAACTAT
CAATTTTTCAAAAACAAAATAGTAATTATGTCATAAACCAAATATGTCTGATTCTTCTTTCTTTTCCTTTTACCTGAGGA
AGTAACATAAGAAGACCATAAAGTGTTTTCAGCAACCATGTGTACCTTCCTGGTTCCAGAAGCTGCAGAAGAAAAGAAGG
TTTTGGTGGAAACGAAAGAATCCGGAGAGGATACAGATTGTTTGAGATAATTCAAGCAAACCTGCAATCTAAGGTAAGTA
AAGATTGGAGTTTCCAGAAGCCGGATCAATTTATCAAGCTGTACTAGAAATTTGACGTTAATGTCTTCTTCTACCAATGA
TTGAATCACGACACTCGCATGCTGGTAAGCCTATAAATAATCATTTCCTCGATATTCAATACAGATGGTCAACAAAATCA
TATTGTATCAAGTTTACATTTATTTTTGTTTATTTACCTGAGCTAATAAGCAGAGGCTTATAATTGCCATGGGTGAATGG
CACCATGAAGTATACAAGGCAACGAAAAGTTCTTTCCCTTCGCGATTGACGAGTGAACCTTTTAATAGTTCTCTCAGTTT
CGATAACTCCGGGGAAGTAAGCAAAATCAAATTCAATGCCTGAAACATTAGAAAAAGACATTCTATTGGTTAATACATCA
AAGTGGGAAAACTATAATCGAAAAAGCCAGCCAACTCTCAAGGGGCCATATAAAACATGCAGAAAAAACCAATCAACCCA
CTGTAGTGACCTTAGAACATTCCTTAATTGAAGAAATGTAGGAAATGAGATAATACCTGAACCATGGTAGAAGCAAAGTC
AAGATTATCTTCTCCCTCAAGAATTGTAGAGAGCTCTCGGTAGACTCTTTCGGCATCCAAAAGTACACACATTCTTCGGA
CAATAAGGGCACCGCGCCTATAACGAGATATGTTTTGACCAACTAAATAATATGTTCTTTCCAGATACCTAAAAGGCGGA
TTATTAGATGCAACTAACCTTTCCAAAAGAGAATTATCAGCTCGGAAATTGTGGACAAGAAATACGATGAGCTGGCGAAA
GTGTTGTGGATCTTTTGCTACACCAGCATGAACCTCCAGAACCAAGAGCACCACCTAAAGTATATTTCCAAGTCCAGATA
GTTCAAATATCAAATAAGTTTATTACTAGACAAAACCAAACCTTTATATTATAAAGTTCACCAACCAATCAAACGAACAG
TCAGGGAGATAGAACTTACGTCATCAGAAGAATCAGATAGTGCTTTTAGAAGGGTGTCAAATATGTCATTCAGGAAGCAC
AAGACCTGTTGCAGCATTACCAATTTAGCTATAACGCGATAAACAAAAAGGCTAACTAGAAAAGAATGATGCCCAAGCAA
AAACCAGTTTCTTCACCTCAGTACGATGCTTGTTTAAAAGTGTTGATATCCAATTCAATGCTTCAATCCGAGTAGCCTCA
AACTCACTTGATAGCTGCCTGCTCAATGCAAAAACTCACAAATAAACAGGCGCGATTTAATAATATTCAAACGGATATAA
AAACAACAATAGAGAAAAACTAACCTCCTTGCAACAGAGAGAATTGCGCCAACATCAAAACCATCTGAGGGTTCAACATG
GATTGAACGAAGTTCTTCATTGGTTTCACGAGCAACCTTA
>AT2G01690.2 | chr2:306144-309143 REVERSE LENGTH=3000
CCTACCTGGTAATCATAAATAATAAATAATATTCCATCCCCGACAATCATCATCTTCATCTTCTTTGTGTGGACACCACC
GATCCCTTTTGTCTCCTGTAAAATTGTATATCTCTCTTTTTTAGTAACTCTTCAAGTTTCGACGGAACTTGTGGAAAAGC
TACGGTCGTGTCCATCATCTCTTTCTCTCTGTCGGGTTTTTTTTATTTACGAGAGATTCTTCTTCAGTCCCTCAGTCTAC
CTTTATATTGTTTTTTTGGGGGTTTCTCGTTTCTTTGAATTTGTTTCATTGTTTGGAGCTTTTTATATTTTTACCTTATG
TGGAGATGTAAGAAAAAGAAGTGATCATGTGGTTTTGTGTTGTTTTTTTATAACTGGAAAACCACATGAGTTTGTAGAGG
TCACTTATTGGATATTTTATGTCAAATGATGCTCCTTTTTACATTTTCCTCATCTCACAATGATTTACATCTTATACAAT
GTTTGCTAATAAGAGACATTACACTTCACTAGTACTCGAATGAATTGTACATATACTAACCACTTCCAGTAGTAGAACAA
AAGAAACAATACAGATATGGCCTGTGGCGACTTTATTGCTATATATGATACTAATATGTACCAACAAGATTTATTCTAAG
AATACAACACAGACTTGCGTTGGAAGAAAGGCAAAGAGAAGAGACGATCTATACAAAGACGCTTAAGAAACTTAATTCAA
AGAGCAATAATCTTCTCGAAATCTGATTCATCTTCAAAATCGGATACATGATGAGAGTAAGACCATGAAAACGACTTACT
ACTCCCTCTCCTAATCCTTCTCTGTGAATCGTTGCCGCTCCTAAACCGCTGCCGAAACACGAAATAACACATACTTGCCA
ATGTCCCTACCAAGATCGGTGCTCCAAGCAACGTTATGGTAATCGCCATCCACGAGTTCCCCTTTCCAACAACCGCAAAT
GCAATCGCCAAAAATGCTCCGAATGTGCAAGCACAAGCTGCCCACATTAGCTTATTCACTACAGACACAACTTTCTTCTG
CGCCCGTGTGTCCCACGCCACCAAAGTTATTTGAACTACCACAACCGCTAACGATATAAACAGAGATGTCGCGTTTAAAA
GACAGAACACGCGGAATCCGGTTCTCCCTGCAATATTGGCTTGTCCCACATGCGACCCCTCCGTGAAATACTGACCCGGC
AAGTTGAATATGGCCAAGAACGCTATGGAAGCAAACAGAACCGCCACTACCGTTATGGAGTTAGTCGTGTTCTGAACCGC
TTCTCTGTGGAGTTTCCTCAGCTCTTTCGCGATCCCAGAGACACGACGGTTGGTTTTCTCATTCTGCAAAAGCTGCGATT
GCACCTCGTGTTTGATATCACTCACTGCTCGCTTCAATGCTCTCGCCTCATCTTCTCGACCAATGAACCTCCCATGCTTA
GCCCCAGCTTCTACCAAAGCCTCATTGATCTCCAAAGCAGATTCGCTATATTGCAGCTTATCCGCCAAATCCATAGCAGT
TTCTTTCTGGTTGTTAATCGCATTCACTTCAATCGCCGTAAAGGTCAGCAATAAGCTCGTTATCTAATAAACAAAACACA
AAAGGCATTTATGTGTCAACCCCTGTTCTTGAAAGCTAACTAGCAATACAAGAAGCTAAGAAAGGAGTGGAGTAATACCT
GTGGCCGCGCCTTTCGAGTAGCAATATGCAAAGCAGTGTTCCCTTTTCGATCTCTCTCATTCAATATTGTGTAATCAGCC
TGCAAAATCTCTTCGACTACTTCCAAACTTCGTCCTTTAACAGCCATGTGAAGAGCAGTCTGACCTTTCTTATCTTTAAC
ACCAACAATCGCTGCGTCTTTCTCTATGAGAGCTTTCACTATCCGAAGAAGCCCGTACCTTCCCGCAGTGTGCAAAGATG
TTTTCCCGTTCTTTCTCACAATCATTGCACAGCTAGGATCAACATCAAGCATTGCATTTACTATTTCTAAGTGATCTTGA
ACCGCAGCTGCGTAAAGCGGACTCGTGTTGGAAGCGTCGCAGATTCTGCAAAGCTCTGGCCATAGTCTCAGTAACTCCTT
CACAATTCCTGGAGATCATAAGCAGAGCCACATCAAAATATCTTCAAACTACGAAATTCAAATCCATTTTCAGCAATTTC
AGATTCAAAATCATAATCAGAGAGCCAAAGTTTGAAGATTTGAAGTCAGAATTAGTGAGACATACCCAAGTGACCTCGCT
TGGCAGCGACATGAAAAGCGTTCATGTCGGATTTGGATCTGATCTTAACTGTTTCCAAACTAGAAAACCTAATCAAGTAA
CGAAAAATGTCTTCAAGATTCTCTGCGGCGGAGATATAGACGGCGGTCTCTCCGGCGTCGTTTTGCACAGACATAAGCTC
AGCCACAGCAGAACACGGCGATGACTCATCGATTAGCTCATCTCCGGTTAAATTGTCAACTAACTGTTGAAGTTGACTAA
GATCTCCTGATCGAACAGAGGAAAAGAAAGCTTGGTGAGTAAGAAACTTCATCTGCTTCATCTCCATCTCTGTAAAGCTC
TGTCCTTTCTCTCTCTAAACCAAAAAAAGTTATCAACTTTACACAGACCCAGTACTCTCTAGCTCTATCTCTAGAAAGCT
CAGCCAAAACCCATCAACATGAACAGATTCGATCTCCAAAAAGTCTTCTTCTTTATTTTTAGTTATGCTTTGCAATGAAA
TTGGGATTCATGTGAAACCATGTTTGGTTCTTTTGCTTTAAAAAAAGAACAAAATTCTTTAAGGTTTTTGCTTTTGTTGG
AGAGTTGACACTAAAAACTAAAAAGATGATAAAATGGGAATCTTTTTTTTCTTCAATCAAAACCTGAATGGTCTCTAAAT
TTCTCCTCTCAATAATTCGTTTCTCTGTATTTTAAAATGTATTTTTTTTCCAATTTTGACGAGACAGCAACATTATTTCT
CGAAACAAATTATTTGTCTTTTTAAAATAATTTATGTACT
>AT2G01690.1 | chr2:306144-309143 REVERSE LENGTH=3000
CCTACCTGGTAATCATAAATAATAAATAATATTCCATCCCCGACAATCATCATCTTCATCTTCTTTGTGTGGACACCACC
GATCCCTTTTGTCTCCTGTAAAATTGTATATCTCTCTTTTTTAGTAACTCTTCAAGTTTCGACGGAACTTGTGGAAAAGC
TACGGTCGTGTCCATCATCTCTTTCTCTCTGTCGGGTTTTTTTTATTTACGAGAGATTCTTCTTCAGTCCCTCAGTCTAC
CTTTATATTGTTTTTTTGGGGGTTTCTCGTTTCTTTGAATTTGTTTCATTGTTTGGAGCTTTTTATATTTTTACCTTATG
TGGAGATGTAAGAAAAAGAAGTGATCATGTGGTTTTGTGTTGTTTTTTTATAACTGGAAAACCACATGAGTTTGTAGAGG
TCACTTATTGGATATTTTATGTCAAATGATGCTCCTTTTTACATTTTCCTCATCTCACAATGATTTACATCTTATACAAT
GTTTGCTAATAAGAGACATTACACTTCACTAGTACTCGAATGAATTGTACATATACTAACCACTTCCAGTAGTAGAACAA
AAGAAACAATACAGATATGGCCTGTGGCGACTTTATTGCTATATATGATACTAATATGTACCAACAAGATTTATTCTAAG
AATACAACACAGACTTGCGTTGGAAGAAAGGCAAAGAGAAGAGACGATCTATACAAAGACGCTTAAGAAACTTAATTCAA
AGAGCAATAATCTTCTCGAAATCTGATTCATCTTCAAAATCGGATACATGATGAGAGTAAGACCATGAAAACGACTTACT
ACTCCCTCTCCTAATCCTTCTCTGTGAATCGTTGCCGCTCCTAAACCGCTGCCGAAACACGAAATAACACATACTTGCCA
ATGTCCCTACCAAGATCGGTGCTCCAAGCAACGTTATGGTAATCGCCATCCACGAGTTCCCCTTTCCAACAACCGCAAAT
GCAATCGCCAAAAATGCTCCGAATGTGCAAGCACAAGCTGCCCACATTAGCTTATTCACTACAGACACAACTTTCTTCTG
CGCCCGTGTGTCCCACGCCACCAAAGTTATTTGAACTACCACAACCGCTAACGATATAAACAGAGATGTCGCGTTTAAAA
GACAGAACACGCGGAATCCGGTTCTCCCTGCAATATTGGCTTGTCCCACATGCGACCCCTCCGTGAAATACTGACCCGGC
AAGTTGAATATGGCCAAGAACGCTATGGAAGCAAACAGAACCGCCACTACCGTTATGGAGTTAGTCGTGTTCTGAACCGC
TTCTCTGTGGAGTTTCCTCAGCTCTTTCGCGATCCCAGAGACACGACGGTTGGTTTTCTCATTCTGCAAAAGCTGCGATT
GCACCTCGTGTTTGATATCACTCACTGCTCGCTTCAATGCTCTCGCCTCATCTTCTCGACCAATGAACCTCCCATGCTTA
GCCCCAGCTTCTACCAAAGCCTCATTGATCTCCAAAGCAGATTCGCTATATTGCAGCTTATCCGCCAAATCCATAGCAGT
TTCTTTCTGGTTGTTAATCGCATTCACTTCAATCGCCGTAAAGGTCAGCAATAAGCTCGTTATCTAATAAACAAAACACA
AAAGGCATTTATGTGTCAACCCCTGTTCTTGAAAGCTAACTAGCAATACAAGAAGCTAAGAAAGGAGTGGAGTAATACCT
GTGGCCGCGCCTTTCGAGTAGCAATATGCAAAGCAGTGTTCCCTTTTCGATCTCTCTCATTCAATATTGTGTAATCAGCC
TGCAAAATCTCTTCGACTACTTCCAAACTTCGTCCTTTAACAGCCATGTGAAGAGCAGTCTGACCTTTCTTATCTTTAAC
ACCAACAATCGCTGCGTCTTTCTCTATGAGAGCTTTCACTATCCGAAGAAGCCCGTACCTTCCCGCAGTGTGCAAAGATG
TTTTCCCGTTCTTTCTCACAATCATTGCACAGCTAGGATCAACATCAAGCATTGCATTTACTATTTCTAAGTGATCTTGA
ACCGCAGCTGCGTAAAGCGGACTCGTGTTGGAAGCGTCGCAGATTCTGCAAAGCTCTGGCCATAGTCTCAGTAACTCCTT
CACAATTCCTGGAGATCATAAGCAGAGCCACATCAAAATATCTTCAAACTACGAAATTCAAATCCATTTTCAGCAATTTC
AGATTCAAAATCATAATCAGAGAGCCAAAGTTTGAAGATTTGAAGTCAGAATTAGTGAGACATACCCAAGTGACCTCGCT
TGGCAGCGACATGAAAAGCGTTCATGTCGGATTTGGATCTGATCTTAACTGTTTCCAAACTAGAAAACCTAATCAAGTAA
CGAAAAATGTCTTCAAGATTCTCTGCGGCGGAGATATAGACGGCGGTCTCTCCGGCGTCGTTTTGCACAGACATAAGCTC
AGCCACAGCAGAACACGGCGATGACTCATCGATTAGCTCATCTCCGGTTAAATTGTCAACTAACTGTTGAAGTTGACTAA
GATCTCCTGATCGAACAGAGGAAAAGAAAGCTTGGTGAGTAAGAAACTTCATCTGCTTCATCTCCATCTCTGTAAAGCTC
TGTCCTTTCTCTCTCTAAACCAAAAAAAGTTATCAACTTTACACAGACCCAGTACTCTCTAGCTCTATCTCTAGAAAGCT
CAGCCAAAACCCATCAACATGAACAGATTCGATCTCCAAAAAGTCTTCTTCTTTATTTTTAGTTATGCTTTGCAATGAAA
TTGGGATTCATGTGAAACCATGTTTGGTTCTTTTGCTTTAAAAAAAGAACAAAATTCTTTAAGGTTTTTGCTTTTGTTGG
AGAGTTGACACTAAAAACTAAAAAGATGATAAAATGGGAATCTTTTTTTTCTTCAATCAAAACCTGAATGGTCTCTAAAT
TTCTCCTCTCAATAATTCGTTTCTCTGTATTTTAAAATGTATTTTTTTTCCAATTTTGACGAGACAGCAACATTATTTCT
CGAAACAAATTATTTGTCTTTTTAAAATAATTTATGTACT
>AT2G01710.2 | chr2:316772-319771 FORWARD LENGTH=3000
TGATCTCTTTTCAAACTCCGGTCATGATTGTTAAAATTATGGAGACAAAATTTTAAAGGCAAGTTTTTTTTAAGGCAAGG
AAGTTTAGGATCAGCGTTTGTTGTCTTAGTGTAAACTTTATTATGCATTTGTTGTTATTACCGTTGTGTAATTGTGTTAT
CTTGATTTACTTTGAAACATTTTCCTCATTACATAATTTGGCAATTCGCTCTTTTCCACTTCACTTGTTGGATGGATTAA
ACACTTTAGATTCTCTGTAAATAAAATTGAGGAAAAATCAAGATTGGAGAGCAAAGTAGTGTCAAAGATATAACTCTACT
AAAAGCAGCAACACCTACAAAGTTTAGTTCTTCAAGTGATGATCAAAAGTATTTTCTTTTACGAGTCTATAAGTGAAAGC
GAAGGACTGTTGATAAGACTTCTACTTCCTGACGATATTGAGATCGATGTGTACATACGCAAGCGAAGCCACAAATACTA
AGAAGAAAGCCGATACAAGCATGAATGGTTCCGCTAGCATGTATATTGGTTTGAATGTATAGTACACCTGCAAAATCGTC
ACACATGTTAAGCAATTTTGTAACTTATGGAACAAAATGAGCCTATTGCTAATAACACTAATACACTCAGATTTTTAGGG
TTCTTCTAATACTACTACACATAGCAGAAAGAAAGGAATTGGCTCATTATGGTGATATAGTTAAGTCTGTGGAAATTGCT
AGTTAGCTGTAAGTGTTAAGGTATTTTTTTACCTGGAAGGGTACGTTGTGAGTGGGAACTACGTTATCTTTTTGCAACAC
AACCACGGTTCTTCCCACAATGTCAAGGTATGAGTATTTGACCTGAGACAAGACCATTATAGATACATGTTGTTTTACTA
ACCATAGTTTGAAAATGCAATTCATGTATATGTGTGGCTGATGAAGTACCTGCAACTCTTGATTGACTGTAAAGGGCAAA
ACAGCAGAAGGGTCCTTTGATCCTTCAGGAAGCACGACCTGAAAATGATATCTTCCTGTGTTAAGTGTAATCTGCTAACA
ATATAAGGAAATTACTATTAGTAGAAAATGCTAATTAAACCCACTTTGATAGTCAACTTGTTAACAATAGTTTCGACGAG
CGGGCACCCAAAGGTAAAGTTCAAGTAACGTCTGCCATCAGATGCTTCAAAGAGATAGTCTTCCAATGGAACTCTATAGC
CGATGATAAAAGTTGCACTCCACCCTCCAAATAATGGGTAGCGGGGTTCAAATTCAAGTTCTGACTGCAAATACCAACAA
TTTTTTTATAAGAACTTAGAGAATAAGAAACCAATTAGAGTTATACAATTAGAGCCTAAGCAGAGTTTCTCAGGGAGGAA
ATATCACTGCCTAAATGGCTACAGATAAAGAGAAGTGGGCAATCCAAGCATACCTTTCTAAAGCCTGTACGCAAATGTGA
AGTAGAGATGTTTCCTATCTCATCCCTGTAGTAGACAGAGTTCACTCTGGGAGGTAGGACTGCAAGGAGCGCATTGAAAG
AGGATGCACCACTGACCGATCGTTTAGATTGATAATCAACCCTGCCAAAATTGAGAATTCAGAGAAACATTTTCAGCATA
ACAGCATACATATGAACACAACCTCGCCATTGACCTCTTTCACAAGTAACAGTAAAATAGGTAATTAAATAGACAGTTTT
CCTTCAATAACAGAGAAAAGTTGCCTGCAGAAATGGAAAATGGCACCTTAACAGTTAGCTCAAAACACATAAATCGAAAT
TCTGCAACATCTAACTCCTAGAGATAAATTTTCAGATGTCACCTCATACATTATAGAAGTTATTAGTCCCATTACATACC
TTGAGAAAACACCCTTATGCCTCGCTCCCCCATGAGTCAACCTATAATTTTCTGTAATCTGAAGGCTACCCCAGTGTGAA
ATCTCAATTTCACGCACAAGCTCCTCAACAACAGCAAATGGACTGTTATTCTCGAAGTGAATGATGACAGGTGTGTAAGA
GTATGAAGCACGATTTTCATATGGTCCATATTTGATCTCTTTGCCAGCCCGGTTAGCAGGTTCAATGCTAGTGAACGACT
CTACTCTAGTACTAGGAGTCTTAATAAAAGTTGTCTGTTGCTTAACATGATACGGTGACAATATCACTGCACTATCATGA
TAGTAAACCAATTGAGATTCTGACTGGGTTATCTCCACTGGGAAAGGTTCCAAGGAATGAGTCAATATGTAAAGCACCTC
AAGTGAAACAGTTTCACCCGGACCTAAGGGGCTAATAAACGTAACACGGTAGTATCCAGTGTCATTTGGTGCATCAGGTT
GTTCAGTTGGTTTTACATCTAATGGCAAATAAGTTTTCTTCTTCTTCTTGCCAGTAGTTGCCAGGGCTTGTACCATAGCC
AAATTCTTGATCTGGGTAGGTGGGAAAGCAAGAAGCATTTCTGCAGCAGGATCTTTCCCAATATTTTCAACCTGAAGAAA
GAAATCCAGACAAGAAAATGTCACCTCCTAATAGAAAAACTTAAAGATGATGAAGGAGAAAAGCGATAATATCAAATTAA
CTGTCACAACGAATCAAAGCCACTAAAGTTCCAACCTTTACAACAAGTATCACTACAATAAACTAAATTTGACTAAAAGA
AAAACAGCTGCAGTTTCATATAACATATCCAAAAAAGCTTTAATTTTCCAATTCTAAGTTCCAACCTTCCAGTGTATATT
CAATAGGAATAACTATTATAAACATTTGCTTATAAATACCTTGAGAGTCAAGAAGGCCTTCACGATATGTGAGCTTAAAT
CAATCTGTAGACAAAAACAAACACAAAGGAGAAGCATTTCAGTTTCGGGCAAGAAAATTTTGCAAACAGGTTCTATCATT
AGACTTTCTAATTACTCAAATCAAACGTATAACTGATGAAAAGTCACACTATCTATCAATGTACATACATATGAAGCCTA
TCGATGATGATCAACCATGAAGTGACCAATCACACAGTAA
>AT2G01710.1 | chr2:316772-319771 FORWARD LENGTH=3000
TGATCTCTTTTCAAACTCCGGTCATGATTGTTAAAATTATGGAGACAAAATTTTAAAGGCAAGTTTTTTTTAAGGCAAGG
AAGTTTAGGATCAGCGTTTGTTGTCTTAGTGTAAACTTTATTATGCATTTGTTGTTATTACCGTTGTGTAATTGTGTTAT
CTTGATTTACTTTGAAACATTTTCCTCATTACATAATTTGGCAATTCGCTCTTTTCCACTTCACTTGTTGGATGGATTAA
ACACTTTAGATTCTCTGTAAATAAAATTGAGGAAAAATCAAGATTGGAGAGCAAAGTAGTGTCAAAGATATAACTCTACT
AAAAGCAGCAACACCTACAAAGTTTAGTTCTTCAAGTGATGATCAAAAGTATTTTCTTTTACGAGTCTATAAGTGAAAGC
GAAGGACTGTTGATAAGACTTCTACTTCCTGACGATATTGAGATCGATGTGTACATACGCAAGCGAAGCCACAAATACTA
AGAAGAAAGCCGATACAAGCATGAATGGTTCCGCTAGCATGTATATTGGTTTGAATGTATAGTACACCTGCAAAATCGTC
ACACATGTTAAGCAATTTTGTAACTTATGGAACAAAATGAGCCTATTGCTAATAACACTAATACACTCAGATTTTTAGGG
TTCTTCTAATACTACTACACATAGCAGAAAGAAAGGAATTGGCTCATTATGGTGATATAGTTAAGTCTGTGGAAATTGCT
AGTTAGCTGTAAGTGTTAAGGTATTTTTTTACCTGGAAGGGTACGTTGTGAGTGGGAACTACGTTATCTTTTTGCAACAC
AACCACGGTTCTTCCCACAATGTCAAGGTATGAGTATTTGACCTGAGACAAGACCATTATAGATACATGTTGTTTTACTA
ACCATAGTTTGAAAATGCAATTCATGTATATGTGTGGCTGATGAAGTACCTGCAACTCTTGATTGACTGTAAAGGGCAAA
ACAGCAGAAGGGTCCTTTGATCCTTCAGGAAGCACGACCTGAAAATGATATCTTCCTGTGTTAAGTGTAATCTGCTAACA
ATATAAGGAAATTACTATTAGTAGAAAATGCTAATTAAACCCACTTTGATAGTCAACTTGTTAACAATAGTTTCGACGAG
CGGGCACCCAAAGGTAAAGTTCAAGTAACGTCTGCCATCAGATGCTTCAAAGAGATAGTCTTCCAATGGAACTCTATAGC
CGATGATAAAAGTTGCACTCCACCCTCCAAATAATGGGTAGCGGGGTTCAAATTCAAGTTCTGACTGCAAATACCAACAA
TTTTTTTATAAGAACTTAGAGAATAAGAAACCAATTAGAGTTATACAATTAGAGCCTAAGCAGAGTTTCTCAGGGAGGAA
ATATCACTGCCTAAATGGCTACAGATAAAGAGAAGTGGGCAATCCAAGCATACCTTTCTAAAGCCTGTACGCAAATGTGA
AGTAGAGATGTTTCCTATCTCATCCCTGTAGTAGACAGAGTTCACTCTGGGAGGTAGGACTGCAAGGAGCGCATTGAAAG
AGGATGCACCACTGACCGATCGTTTAGATTGATAATCAACCCTGCCAAAATTGAGAATTCAGAGAAACATTTTCAGCATA
ACAGCATACATATGAACACAACCTCGCCATTGACCTCTTTCACAAGTAACAGTAAAATAGGTAATTAAATAGACAGTTTT
CCTTCAATAACAGAGAAAAGTTGCCTGCAGAAATGGAAAATGGCACCTTAACAGTTAGCTCAAAACACATAAATCGAAAT
TCTGCAACATCTAACTCCTAGAGATAAATTTTCAGATGTCACCTCATACATTATAGAAGTTATTAGTCCCATTACATACC
TTGAGAAAACACCCTTATGCCTCGCTCCCCCATGAGTCAACCTATAATTTTCTGTAATCTGAAGGCTACCCCAGTGTGAA
ATCTCAATTTCACGCACAAGCTCCTCAACAACAGCAAATGGACTGTTATTCTCGAAGTGAATGATGACAGGTGTGTAAGA
GTATGAAGCACGATTTTCATATGGTCCATATTTGATCTCTTTGCCAGCCCGGTTAGCAGGTTCAATGCTAGTGAACGACT
CTACTCTAGTACTAGGAGTCTTAATAAAAGTTGTCTGTTGCTTAACATGATACGGTGACAATATCACTGCACTATCATGA
TAGTAAACCAATTGAGATTCTGACTGGGTTATCTCCACTGGGAAAGGTTCCAAGGAATGAGTCAATATGTAAAGCACCTC
AAGTGAAACAGTTTCACCCGGACCTAAGGGGCTAATAAACGTAACACGGTAGTATCCAGTGTCATTTGGTGCATCAGGTT
GTTCAGTTGGTTTTACATCTAATGGCAAATAAGTTTTCTTCTTCTTCTTGCCAGTAGTTGCCAGGGCTTGTACCATAGCC
AAATTCTTGATCTGGGTAGGTGGGAAAGCAAGAAGCATTTCTGCAGCAGGATCTTTCCCAATATTTTCAACCTGAAGAAA
GAAATCCAGACAAGAAAATGTCACCTCCTAATAGAAAAACTTAAAGATGATGAAGGAGAAAAGCGATAATATCAAATTAA
CTGTCACAACGAATCAAAGCCACTAAAGTTCCAACCTTTACAACAAGTATCACTACAATAAACTAAATTTGACTAAAAGA
AAAACAGCTGCAGTTTCATATAACATATCCAAAAAAGCTTTAATTTTCCAATTCTAAGTTCCAACCTTCCAGTGTATATT
CAATAGGAATAACTATTATAAACATTTGCTTATAAATACCTTGAGAGTCAAGAAGGCCTTCACGATATGTGAGCTTAAAT
CAATCTGTAGACAAAAACAAACACAAAGGAGAAGCATTTCAGTTTCGGGCAAGAAAATTTTGCAAACAGGTTCTATCATT
AGACTTTCTAATTACTCAAATCAAACGTATAACTGATGAAAAGTCACACTATCTATCAATGTACATACATATGAAGCCTA
TCGATGATGATCAACCATGAAGTGACCAATCACACAGTAA
>AT2G01720.1 | chr2:314193-317192 REVERSE LENGTH=3000
AAGTCTTATCAACAGTCCTTCGCTTTCACTTATAGACTCGTAAAAGAAAATACTTTTGATCATCACTTGAAGAACTAAAC
TTTGTAGGTGTTGCTGCTTTTAGTAGAGTTATATCTTTGACACTACTTTGCTCTCCAATCTTGATTTTTCCTCAATTTTA
TTTACAGAGAATCTAAAGTGTTTAATCCATCCAACAAGTGAAGTGGAAAAGAGCGAATTGCCAAATTATGTAATGAGGAA
AATGTTTCAAAGTAAATCAAGATAACACAATTACACAACGGTAATAACAACAAATGCATAATAAAGTTTACACTAAGACA
ACAAACGCTGATCCTAAACTTCCTTGCCTTAAAAAAAACTTGCCTTTAAAATTTTGTCTCCATAATTTTAACAATCATGA
CCGGAGTTTGAAAAGAGATCACTAAACCGGATTCTTCTTCGGCCTTCCTCTTCCTCTCTTCTTCGGTGTTCCATCTGAAT
TAACTCCAACACCATTATTACTCCTCACAGCCTCATTATCTCTCTTCGCCGCACCACCTGACCATCCATCAAAACTAACA
CCATTACCACTTGGAGGAGCTGCAACGCCGCCGGATGAGAAAACCGGAGGCATCCAATTAGGGAACTTAGCTGCATCTAC
TCCATTAGCAATGGCAGCTTCTCCTCCTTTACCACCAACAAACCCCATCGGAAAAAAACCCCAACAACAATAATACTCAT
CTTTACCAGGTATCAACGGAGGCAACTGAGGAATACTCGCAGCGTGAAACGCTCTTTGACAGTTTTGACATCTAATACAA
TACTCTTGATAAACCCTAGGATACTCATGAAGACTGTAACAGTACGGACACGCCGTCCAAAACGTAGACATCTTCTCATT
CGTTGTTGTTTTCTTCTTCGATTTCTGAGTGTTGAGATTTACTTTAGTGAAGATGAGATTCAAATCTCCATCGAATTGAG
ATTTCTTCGTAGGTGTTGATAGAACTTCCCATGCATCAAGCACGAATCTGAAAGCTTGATCGGCGAAAGGGAAACGGTTT
TTGTCAGGGTGGAGAAGAAGAGCAAGACGACGGTATTGTTTCTTGATTAGATCGTTGTCTGTTGATGATTCAGTTAGATC
TTCGATCTGAAGGATTTTGTACCAGTTTGGTTGGTTTTTGATACGATTCTCTGGTGCTGATGAGAGTAAGACATCGACGA
CGGCGAGGATTTGATCGGTGCCTTCGAGGAGTGGCTCTGTCTCTTGAGCTAAGATTGCAAACTCTTTTGAACCGTTTAGA
TCTCGTGACTCGAGAAGCTTCTCCGCGATTCCGAGAAGACGTTCTGCTTCTGATCGGTTAGGGTTGTTGTCTCCCATCTT
TCTTCTTCCGTCGGCGATGGCGGAGAAATGGTGAGCAGATCTAAATATTATCGCCTCGACAAGAGACGATGAAACAAGGC
TCTGATTGGCTGTGTGTAAAAATGGTCGGGGGAAAAAAAATAGTAACATTGGAGTAAACGGAAACTAAAACTTTATTTGT
TACCAAATTTATTTAGTAATAAAATCATTTCTTCATTTTTATGTTATTATTTTTCACAATTTTATTTTATGTTATTATTT
TTCACCCTTTTATAATGTTACCTACTTACAATTCGTTTCCTATTTCGCCATATTTATAATATTGCAAATAAAATCCAGCT
TTGTGTCACCAGTTACAAAAATAATATGATTATATACTTTATTGGTTTTATTAACACTACATTAAAAAGGTAAATAAAAG
GAAAAATTACTATAGTATATTGGAAATAAAGTCGGTATTTGACTCACTAGAGAGTTATAATTTATAAATGAGACATAATT
ATTGTTTATTCATCTTATTCAGACAACATAACTAAAAAATATATGGTCAAGATAATATTAAATGTTTTAAGAATGAAAAT
TTTCTAGAGCTAAGAATATCGGAAATAAAGTTAGACGTATTATGTTTAACAGAAAAAGAGGCAGAATTATGGCAGTTAGC
TCAATTTGAGCTCAATACCAAAAATAACGGTTCCATGGGATCGAAAAAACAAATTCGGGTTCAGAATATATCACACGATA
ATATTTATTCTGGTTTGCGTTGTTTTGTGGACGGATCTTGGAAAGGAAGCGATAAGTTTTCTGGATTAGGGTGGTTTTGC
AGATCATCAAATGGAGACTCGCCAACCATGGGAGCTGCTAATCTTCGTAGAAGTCTTTATCCACTCCATACAGAAGTCGA
AGCACTACTTTGGTCGATGAAGTGTATGATTGGTGCCGACAACCAAGAAGTAGCATTTTTTACAGACTATTCAGACTTGG
TGAAGATGGTGTCTTCTCCAACCGAATGACCAGCGTTTTCAACTTATTTGGAGGAACTAAAGACCGATATAAGGAGGAAT
TCACAAAGTTTTCTTTATCTTTAATTTCTCGAACTGCAAATGTAAAGGCGGACAAATTGGCACGAAAAATTCATATTGAA
CCGCTTCATGTCACTTTTATAAATAATTTTCCTCACAATTGGCTCTTTTGAGCTCTAAATAAAATCTGTTGACAAAAAAA
AAAAAAAAATCAGAAATAAAGTTCATCTATGACTACCTACCAAAACAAAAGTTCATCTTTGATTCACTCACAAAATAATA
CAAATAAAACATGAAAATTATAAAAACATTTAATATTATCTCTTACCATAATTTATTTATTTGTTGTACATAGTACAAAT
AAAATGGAAATAATAATTATTTTTTATTTGTAACGTTTGCCGGCCGAATAAAATATTAAATTTATTTGCAATACTACTCA
CAACAAACTTTACAAATAAAACATGATTATCGTTTTTTCTTTTCGTTCATTCAAACTATAAACAAAAGCAATGAAAGCAT
GATAAGAAATGATATTAAATGTTTAAAAAATAAAATTTGATATAACTATATTATTGGAAACAAAGTCCATATTTAAGTCA
CCTATAAAAAAGCATGATATGAAATAATAATAAATGTTTA
>AT2G01730.1 | chr2:323846-326845 FORWARD LENGTH=3000
TTCTTGTAACACTGAGAAGTGTTTTCAGTTTTTGTCGTTTTTCTGTCGGCATATGTAAAAGTTTTGATCCTAGTAAATTA
AATTAACCCAGTAGTAACTAAACTTACCAACTTTAGCGCCAATTTCTATCTAACAAAGTAACACCCGTATTAAAAACCGG
AACCAATTACCCGAAACTGAATCTGAATCCGAAAATTTACTTGTGTCCTAAATTCTTCTACCCTAAAAACCAAATCTGAA
GTCGAACCCAAAAATACATGAATATTTTAATCAAAAATTTAAATTTTATTCGAAATCCGAAAAATTTGCATATTTACCCG
CAAAATCAAGTATGGTTCTAAAAAAGGCCTAAAATCTATACACGAACCGATATTTTAGATTTACCCTATAGAATCCTAAA
CTTCTCTACCCGAAAAACCGTATTCGATCGAATTTTACCCGAATCCGACCCGTTTATCCGAATGGCCACTCCTAACCGGA
TCCTTTAAGGTTAAAGACGTACGACTTATTGTGATAATGATAATTAACTTATAAGACTGTGTCTAATCTTCAATTAATGT
TAATTAACTAAAACCATTTTTTAAAACTGTCCGCCATGGCTTAGCGTTTTCTAGAGCAGAGAGAAAGAAGAATCTCAATT
CTCTTCGTTACTAATGTCATCGTATTCTTCAGATTCCACGGCGGCGCGTGATCAACATGCGCCTCTACTCCGTCCACGAC
ACGACGGCTCTTTTTCTTCTTCTTCTTCATCAGCCAGACCTACAGCTCTCGCCGTTCTATTAGGACGGATCACCGGCCAC
CGAGCACCGTCGATGCTGGTTAGAGAAACAGCGGCGCGTGCTCTCGAGGAGAGACGAATCGATTGGGGTTACTCGAAGCC
TGTAGTTGCTGCTGATATACTATGGAACGCTGCTTTAGTTCTTGCGTCAGCGGTTATGCTTGTCGGTACCGTTGAAGAAA
GACCTAATGAACCGATTAGGGTTTGGATCTGTGTGTATGGGTTACAGTGTTTGTTCCATGTGGTTTTGGTTTGGTCTGAG
TATTGGAGAAGAAACTCAACTCGTAGAGCTAGGGATTTGGAGTCTTATGATCATGAAGATTACAACATTGAGTATGATTA
TGAACAAGACAGTGATGACAATTCAACAACTTACAGGTTTTGGTTATTGAAAAATCTCAATTTCATGGTTTTATGATTAT
GAAATTGATGTTTTATTGTAATCAGTTTTGTGAAGAGATGTGAGTCGATAAACACAGTGATATCATTCATATGGTGGATA
ATTGGATTCTACTGGGTTGTTGAAGGTGGTGATAAGCTTTTAGGAGAAGCTCCTAATCTTTACTGGTAACATATTGCTCA
TTCAAAAGCTAAGAATTGCTTTTGTGTGTTTCCCAAATCTTACGGGTTTTTTTTCGCAGGTTATCGGTGATTTTCCTGGC
GATTGACGTCTTCTTTGCTGTTTTCTGTGTTGTTTTGGCTTGCCTTGTTGGAATAGCTCTTTGTTGCTGTCTTCCTTGCA
TAATTGCTCTTCTTTATGCCGTTGCTGGAACGGTATGAAGCCATCTCATCGATCTTTGTTGTCTACTACTTTAAAGAACT
TAGAGACGCCTTTTCTTGCGGGTTTTATACAGGAAGGTGTATCGGAGGCGGAGCTCGGTGTTCTTCCCTTGTACAAATTT
AAGGCTTTCCATAGCAATGAGAAGAACATTACTGGACCTGGTAAAATGGTTCCTATACCGATCAATGGCTTATGCTTAGC
AACTGAAAGAACACTGCTTGCTGAGGATGCGGTAAACACGAATCTAGTTTGACAACGATTTGTTACTTATGAACTCTGCT
TTTGCTTAGTTTCAAAGGCTTCTTCTACTTGATTTTTCTTAACAGGATTGTTGCATATGTCTGAGTTCATATGAGGATGG
CGCAGAGCTTCATGCTCTTCCTTGTAACCACCATTTTCATTCGACTTGTATTGTGAAATGGCTTAAGATGAGAGCAACAT
GCCCTCTTTGCAAATACAACATTCTTAAAGGAACCACTGATCAATCTTGAAGACAAAACTCAACCAACCAGAGGGAATAA
GATTCTGCACATATAGAAACAGATTCCATTTCCTCAATTAAAAAGCTTCTGTATATATTTATTTACATAACTATCAAAGT
CATGTGTCTTTTGTTAAAAGCATCCATTTTAAATGTAAAAGATCACACTTTACAAATGCCCTTTTCTATATTTGCCCATA
TTTGAGAATACAGCTGATGCTCATAGTCATAGCTCAAATCATAAGAAAGTTCACGAACAGTTCACTTCATTGCCACACTG
TTTGCTGCAATCCGCATCACTTACTGCTGTTACAAGCCCCCTTCTCTGCATATCAAGAAGCAAATCCGAAGCAGCGGCCA
TGTTTCCCTCCTTTTCATAAGCTCTAATCAAGAGATCAAAAACAGCCGAATCAGGACTTATTCCGCTATTCAACATTTCA
TCGAAAACTTGTCTTGCCTCAACCATCAAACCCTTGCTAGCTAGCCCGTAAATCAATGTAGTATAGGCTAACAAATCAAG
CAAAAGACCTTCCTGAACCATTCTGGTTTTTAACTTAAACGCATCCACCAAATTCCCTTGCTTACACAAACCAGCTATCC
AAGAAGTGTACATGAACTTATCTGGAACAAGTCCAGCCTCTGAGATTTTACTAAACAATCTCTCAACTTCTATAAAGTCT
CCTTCTTTGCACAAAGCATCAATAAGCACAGTGTACATAACATCATTAGCTTTCTCTATACAGAAATAAACTATAGCTTC
ATGTAGTTGTCCATTCTTCGCAATCCCATCGATCATAGTCGAAAGAGCTACAACATCGGGCTCAAAGCCTCTCTCAATTA
ATTTGTGGTACATGTTAACCGCAGCCTTCATGCGTCCGGATTTAAAATATGCATTCATCATTGTAGTAAAAATCACCATA
TCAGGAACTAAATCACTTTTCTCCATATCTTCTACAATCT
>AT2G01730.2 | chr2:323846-326845 FORWARD LENGTH=3000
TTCTTGTAACACTGAGAAGTGTTTTCAGTTTTTGTCGTTTTTCTGTCGGCATATGTAAAAGTTTTGATCCTAGTAAATTA
AATTAACCCAGTAGTAACTAAACTTACCAACTTTAGCGCCAATTTCTATCTAACAAAGTAACACCCGTATTAAAAACCGG
AACCAATTACCCGAAACTGAATCTGAATCCGAAAATTTACTTGTGTCCTAAATTCTTCTACCCTAAAAACCAAATCTGAA
GTCGAACCCAAAAATACATGAATATTTTAATCAAAAATTTAAATTTTATTCGAAATCCGAAAAATTTGCATATTTACCCG
CAAAATCAAGTATGGTTCTAAAAAAGGCCTAAAATCTATACACGAACCGATATTTTAGATTTACCCTATAGAATCCTAAA
CTTCTCTACCCGAAAAACCGTATTCGATCGAATTTTACCCGAATCCGACCCGTTTATCCGAATGGCCACTCCTAACCGGA
TCCTTTAAGGTTAAAGACGTACGACTTATTGTGATAATGATAATTAACTTATAAGACTGTGTCTAATCTTCAATTAATGT
TAATTAACTAAAACCATTTTTTAAAACTGTCCGCCATGGCTTAGCGTTTTCTAGAGCAGAGAGAAAGAAGAATCTCAATT
CTCTTCGTTACTAATGTCATCGTATTCTTCAGATTCCACGGCGGCGCGTGATCAACATGCGCCTCTACTCCGTCCACGAC
ACGACGGCTCTTTTTCTTCTTCTTCTTCATCAGCCAGACCTACAGCTCTCGCCGTTCTATTAGGACGGATCACCGGCCAC
CGAGCACCGTCGATGCTGGTTAGAGAAACAGCGGCGCGTGCTCTCGAGGAGAGACGAATCGATTGGGGTTACTCGAAGCC
TGTAGTTGCTGCTGATATACTATGGAACGCTGCTTTAGTTCTTGCGTCAGCGGTTATGCTTGTCGGTACCGTTGAAGAAA
GACCTAATGAACCGATTAGGGTTTGGATCTGTGTGTATGGGTTACAGTGTTTGTTCCATGTGGTTTTGGTTTGGTCTGAG
TATTGGAGAAGAAACTCAACTCGTAGAGCTAGGGATTTGGAGTCTTATGATCATGAAGATTACAACATTGAGTATGATTA
TGAACAAGACAGTGATGACAATTCAACAACTTACAGGTTTTGGTTATTGAAAAATCTCAATTTCATGGTTTTATGATTAT
GAAATTGATGTTTTATTGTAATCAGTTTTGTGAAGAGATGTGAGTCGATAAACACAGTGATATCATTCATATGGTGGATA
ATTGGATTCTACTGGGTTGTTGAAGGTGGTGATAAGCTTTTAGGAGAAGCTCCTAATCTTTACTGGTAACATATTGCTCA
TTCAAAAGCTAAGAATTGCTTTTGTGTGTTTCCCAAATCTTACGGGTTTTTTTTCGCAGGTTATCGGTGATTTTCCTGGC
GATTGACGTCTTCTTTGCTGTTTTCTGTGTTGTTTTGGCTTGCCTTGTTGGAATAGCTCTTTGTTGCTGTCTTCCTTGCA
TAATTGCTCTTCTTTATGCCGTTGCTGGAACGGTATGAAGCCATCTCATCGATCTTTGTTGTCTACTACTTTAAAGAACT
TAGAGACGCCTTTTCTTGCGGGTTTTATACAGGAAGGTGTATCGGAGGCGGAGCTCGGTGTTCTTCCCTTGTACAAATTT
AAGGCTTTCCATAGCAATGAGAAGAACATTACTGGACCTGGTAAAATGGTTCCTATACCGATCAATGGCTTATGCTTAGC
AACTGAAAGAACACTGCTTGCTGAGGATGCGGTAAACACGAATCTAGTTTGACAACGATTTGTTACTTATGAACTCTGCT
TTTGCTTAGTTTCAAAGGCTTCTTCTACTTGATTTTTCTTAACAGGATTGTTGCATATGTCTGAGTTCATATGAGGATGG
CGCAGAGCTTCATGCTCTTCCTTGTAACCACCATTTTCATTCGACTTGTATTGTGAAATGGCTTAAGATGAGAGCAACAT
GCCCTCTTTGCAAATACAACATTCTTAAAGGAACCACTGATCAATCTTGAAGACAAAACTCAACCAACCAGAGGGAATAA
GATTCTGCACATATAGAAACAGATTCCATTTCCTCAATTAAAAAGCTTCTGTATATATTTATTTACATAACTATCAAAGT
CATGTGTCTTTTGTTAAAAGCATCCATTTTAAATGTAAAAGATCACACTTTACAAATGCCCTTTTCTATATTTGCCCATA
TTTGAGAATACAGCTGATGCTCATAGTCATAGCTCAAATCATAAGAAAGTTCACGAACAGTTCACTTCATTGCCACACTG
TTTGCTGCAATCCGCATCACTTACTGCTGTTACAAGCCCCCTTCTCTGCATATCAAGAAGCAAATCCGAAGCAGCGGCCA
TGTTTCCCTCCTTTTCATAAGCTCTAATCAAGAGATCAAAAACAGCCGAATCAGGACTTATTCCGCTATTCAACATTTCA
TCGAAAACTTGTCTTGCCTCAACCATCAAACCCTTGCTAGCTAGCCCGTAAATCAATGTAGTATAGGCTAACAAATCAAG
CAAAAGACCTTCCTGAACCATTCTGGTTTTTAACTTAAACGCATCCACCAAATTCCCTTGCTTACACAAACCAGCTATCC
AAGAAGTGTACATGAACTTATCTGGAACAAGTCCAGCCTCTGAGATTTTACTAAACAATCTCTCAACTTCTATAAAGTCT
CCTTCTTTGCACAAAGCATCAATAAGCACAGTGTACATAACATCATTAGCTTTCTCTATACAGAAATAAACTATAGCTTC
ATGTAGTTGTCCATTCTTCGCAATCCCATCGATCATAGTCGAAAGAGCTACAACATCGGGCTCAAAGCCTCTCTCAATTA
ATTTGTGGTACATGTTAACCGCAGCCTTCATGCGTCCGGATTTAAAATATGCATTCATCATTGTAGTAAAAATCACCATA
TCAGGAACTAAATCACTTTTCTCCATATCTTCTACAATCT
>AT2G01735.1 | chr2:325896-328895 FORWARD LENGTH=3000
AGACAAAACTCAACCAACCAGAGGGAATAAGATTCTGCACATATAGAAACAGATTCCATTTCCTCAATTAAAAAGCTTCT
GTATATATTTATTTACATAACTATCAAAGTCATGTGTCTTTTGTTAAAAGCATCCATTTTAAATGTAAAAGATCACACTT
TACAAATGCCCTTTTCTATATTTGCCCATATTTGAGAATACAGCTGATGCTCATAGTCATAGCTCAAATCATAAGAAAGT
TCACGAACAGTTCACTTCATTGCCACACTGTTTGCTGCAATCCGCATCACTTACTGCTGTTACAAGCCCCCTTCTCTGCA
TATCAAGAAGCAAATCCGAAGCAGCGGCCATGTTTCCCTCCTTTTCATAAGCTCTAATCAAGAGATCAAAAACAGCCGAA
TCAGGACTTATTCCGCTATTCAACATTTCATCGAAAACTTGTCTTGCCTCAACCATCAAACCCTTGCTAGCTAGCCCGTA
AATCAATGTAGTATAGGCTAACAAATCAAGCAAAAGACCTTCCTGAACCATTCTGGTTTTTAACTTAAACGCATCCACCA
AATTCCCTTGCTTACACAAACCAGCTATCCAAGAAGTGTACATGAACTTATCTGGAACAAGTCCAGCCTCTGAGATTTTA
CTAAACAATCTCTCAACTTCTATAAAGTCTCCTTCTTTGCACAAAGCATCAATAAGCACAGTGTACATAACATCATTAGC
TTTCTCTATACAGAAATAAACTATAGCTTCATGTAGTTGTCCATTCTTCGCAATCCCATCGATCATAGTCGAAAGAGCTA
CAACATCGGGCTCAAAGCCTCTCTCAATTAATTTGTGGTACATGTTAACCGCAGCCTTCATGCGTCCGGATTTAAAATAT
GCATTCATCATTGTAGTAAAAATCACCATATCAGGAACTAAATCACTTTTCTCCATATCTTCTACAATCTCAGTTGCCTC
CTTTAGTTTACCATTACCACAAAGGCCTGATATGATTACGCCGTAAGCTGTTATATCAAGTCTCATCCCTTGATTGAGCA
TTTTGGCCAGAAACTTCATGGCATTATCCGAATCTCCTCTCTGAAAAAAACCATCGATAATCGTAGTGTATACAAGAGAG
TTTGGCTCAACTCTATCCTCGACCATCCTTGAATACATTTCCTCAGCTCTCTGCATTTCCCCCTTCTTGCAGAAACCATC
TATCAAAGCAGTATAAGTAACAACATTCAAAGACATCCGAACGCGTCTCATTTCTTTGTATAACGAAACCGCAACCTCCA
AGTCACCAGCTTTACAGTACCCATCAATCAAACAAGTGAAAGTAACCACATTTGGAGATAAAGCATCTCTCTTCATAGAG
TGAAAACTCTTCAACGCCAACTGCAACTCCCCGGATTTGCAGAACGTGTCGATCCAAGTACTATAAGTAACAACATTCGG
CGAACAACACTTCAACATAACACCCATATACACAAAAACCTCATCTAACATCTTCATCTTGCTAAACCCATTAAACAGAG
AATTAAAACTAACTATGTCAGGCTTGCAGATAAACCCATGAGAGGCTCTTAAACTCTCTAAAACCAAACTAGCACTTCTG
ATATCTCCATTTCTACAATGCCCATCAATGAGAGAGTTATAAGATATAACATCTGGTTCACACCCGAATCTAGGCATCGA
GTGAACGATATCTTCAGCGAATTTAACTTGCCCTAGTTTACAAACAAACGATACGACCGAATTGAATGAAGAACGATGAG
GAGTGTAACCTCTGGAGACTAAGTAAGCTAAGAATTTGAGAGATAGAATGCCGCAATTGGAATTGATTAGCTGATGAATA
TGCTTGTTGCAGGTGAATGGGTCTGGGAGATTCGAGGATTTTCTCAGGCGAGAAAGAAATTGAAGAGCTTCTCTGACCAT
TCATGGACATGGGTTTCTTCAGAAGATTCGAAAGGTTACAACTTTGAAAAGATTTTTAAACATCAAAGCTAAATCTAACG
GAGAAGGCTTAAACCCTAGAAGGTTAAAGAAGACCGTCGTTCGGTTCTAAACGACAGCGTTTAATTGTAAGCTTATTATT
AAATAAACATGAAAATGTAAAAAAAATCTGAAAACGGTAATTATCTCTCTCTACTCGCTGTGACTTAGCATAAACCTCTT
TTAAATCCTTCTCTACCAAAAAAAACTTGCTATTTCTCTTTTGTTTTTGTAGAATCTCCGGTGAAGCCGAATTCAAACCC
TAACACTTTTGGTTCATCAGTTCTTCTTGACGATTCAGTGTTGTTGCGCGTCTTATTTCTACATTTTGCTTTCTCGATTT
GAGAATGTGCTGATTTTAGGTATGTGTTGATTTTTTTTTTTTGTTTCTGGTGGATGGATTTGAGACTTCAATAGATATGG
AACTTTTGATGCCTGTGTAGATTAGAGAAGTAAGGGTTTTATAGATCGGGAATAAATGGAGGAAGGTGGATATGCGTTTG
AGGTTAACAATGGAAGACCAACGGCGAGTGAGTTTGGTACGACGGCGAGGATTTCGTCACCGTCATTGACTATGTCATCG
TCTTTCCGTGAAGGAGGAGGAGGAGGTGGAAGTAAGGGTTTAACACGACGGAGGTCAATGAAGCCGAGTTTTGACGCCGA
TAATGAGTTCATTACTTTACTCCATGGCTCAGATCCGGTTAAAGTTGAGCTTAATAGGCTTGAGAACGATGTCAGAGGTA
CTCTATGATTCTCGATCTGTTTTATTCTATTGGTTGATTTCAAGTTTCCGTTGACATTTTTGATTTTGTAATTTGGTATA
ATTAGGTTTTTGGATATATGTTTGAACTTTTCCGTACGTGCATGAATGTCATTTCTTGGTTTTAAACTTTGACTTTTTGG
TGCTCAGATAAAGATCGGGAGTTGTCTGAATCCCAAGCTGAGATCAAAGCATTGAGGTTGTCTGAACGGCAAAGAGAGAA
GGCTGTTGAAGAGGTTAGTGTAATATCTGCACTTAATCTG
>AT2G01735.2 | chr2:325404-328403 FORWARD LENGTH=3000
AGCCATCTCATCGATCTTTGTTGTCTACTACTTTAAAGAACTTAGAGACGCCTTTTCTTGCGGGTTTTATACAGGAAGGT
GTATCGGAGGCGGAGCTCGGTGTTCTTCCCTTGTACAAATTTAAGGCTTTCCATAGCAATGAGAAGAACATTACTGGACC
TGGTAAAATGGTTCCTATACCGATCAATGGCTTATGCTTAGCAACTGAAAGAACACTGCTTGCTGAGGATGCGGTAAACA
CGAATCTAGTTTGACAACGATTTGTTACTTATGAACTCTGCTTTTGCTTAGTTTCAAAGGCTTCTTCTACTTGATTTTTC
TTAACAGGATTGTTGCATATGTCTGAGTTCATATGAGGATGGCGCAGAGCTTCATGCTCTTCCTTGTAACCACCATTTTC
ATTCGACTTGTATTGTGAAATGGCTTAAGATGAGAGCAACATGCCCTCTTTGCAAATACAACATTCTTAAAGGAACCACT
GATCAATCTTGAAGACAAAACTCAACCAACCAGAGGGAATAAGATTCTGCACATATAGAAACAGATTCCATTTCCTCAAT
TAAAAAGCTTCTGTATATATTTATTTACATAACTATCAAAGTCATGTGTCTTTTGTTAAAAGCATCCATTTTAAATGTAA
AAGATCACACTTTACAAATGCCCTTTTCTATATTTGCCCATATTTGAGAATACAGCTGATGCTCATAGTCATAGCTCAAA
TCATAAGAAAGTTCACGAACAGTTCACTTCATTGCCACACTGTTTGCTGCAATCCGCATCACTTACTGCTGTTACAAGCC
CCCTTCTCTGCATATCAAGAAGCAAATCCGAAGCAGCGGCCATGTTTCCCTCCTTTTCATAAGCTCTAATCAAGAGATCA
AAAACAGCCGAATCAGGACTTATTCCGCTATTCAACATTTCATCGAAAACTTGTCTTGCCTCAACCATCAAACCCTTGCT
AGCTAGCCCGTAAATCAATGTAGTATAGGCTAACAAATCAAGCAAAAGACCTTCCTGAACCATTCTGGTTTTTAACTTAA
ACGCATCCACCAAATTCCCTTGCTTACACAAACCAGCTATCCAAGAAGTGTACATGAACTTATCTGGAACAAGTCCAGCC
TCTGAGATTTTACTAAACAATCTCTCAACTTCTATAAAGTCTCCTTCTTTGCACAAAGCATCAATAAGCACAGTGTACAT
AACATCATTAGCTTTCTCTATACAGAAATAAACTATAGCTTCATGTAGTTGTCCATTCTTCGCAATCCCATCGATCATAG
TCGAAAGAGCTACAACATCGGGCTCAAAGCCTCTCTCAATTAATTTGTGGTACATGTTAACCGCAGCCTTCATGCGTCCG
GATTTAAAATATGCATTCATCATTGTAGTAAAAATCACCATATCAGGAACTAAATCACTTTTCTCCATATCTTCTACAAT
CTCAGTTGCCTCCTTTAGTTTACCATTACCACAAAGGCCTGATATGATTACGCCGTAAGCTGTTATATCAAGTCTCATCC
CTTGATTGAGCATTTTGGCCAGAAACTTCATGGCATTATCCGAATCTCCTCTCTGAAAAAAACCATCGATAATCGTAGTG
TATACAAGAGAGTTTGGCTCAACTCTATCCTCGACCATCCTTGAATACATTTCCTCAGCTCTCTGCATTTCCCCCTTCTT
GCAGAAACCATCTATCAAAGCAGTATAAGTAACAACATTCAAAGACATCCGAACGCGTCTCATTTCTTTGTATAACGAAA
CCGCAACCTCCAAGTCACCAGCTTTACAGTACCCATCAATCAAACAAGTGAAAGTAACCACATTTGGAGATAAAGCATCT
CTCTTCATAGAGTGAAAACTCTTCAACGCCAACTGCAACTCCCCGGATTTGCAGAACGTGTCGATCCAAGTACTATAAGT
AACAACATTCGGCGAACAACACTTCAACATAACACCCATATACACAAAAACCTCATCTAACATCTTCATCTTGCTAAACC
CATTAAACAGAGAATTAAAACTAACTATGTCAGGCTTGCAGATAAACCCATGAGAGGCTCTTAAACTCTCTAAAACCAAA
CTAGCACTTCTGATATCTCCATTTCTACAATGCCCATCAATGAGAGAGTTATAAGATATAACATCTGGTTCACACCCGAA
TCTAGGCATCGAGTGAACGATATCTTCAGCGAATTTAACTTGCCCTAGTTTACAAACAAACGATACGACCGAATTGAATG
AAGAACGATGAGGAGTGTAACCTCTGGAGACTAAGTAAGCTAAGAATTTGAGAGATAGAATGCCGCAATTGGAATTGATT
AGCTGATGAATATGCTTGTTGCAGGTGAATGGGTCTGGGAGATTCGAGGATTTTCTCAGGCGAGAAAGAAATTGAAGAGC
TTCTCTGACCATTCATGGACATGGGTTTCTTCAGAAGATTCGAAAGGTTACAACTTTGAAAAGATTTTTAAACATCAAAG
CTAAATCTAACGGAGAAGGCTTAAACCCTAGAAGGTTAAAGAAGACCGTCGTTCGGTTCTAAACGACAGCGTTTAATTGT
AAGCTTATTATTAAATAAACATGAAAATGTAAAAAAAATCTGAAAACGGTAATTATCTCTCTCTACTCGCTGTGACTTAG
CATAAACCTCTTTTAAATCCTTCTCTACCAAAAAAAACTTGCTATTTCTCTTTTGTTTTTGTAGAATCTCCGGTGAAGCC
GAATTCAAACCCTAACACTTTTGGTTCATCAGTTCTTCTTGACGATTCAGTGTTGTTGCGCGTCTTATTTCTACATTTTG
CTTTCTCGATTTGAGAATGTGCTGATTTTAGGTATGTGTTGATTTTTTTTTTTTGTTTCTGGTGGATGGATTTGAGACTT
CAATAGATATGGAACTTTTGATGCCTGTGTAGATTAGAGAAGTAAGGGTTTTATAGATCGGGAATAAATGGAGGAAGGTG
GATATGCGTTTGAGGTTAACAATGGAAGACCAACGGCGAG
>AT2G01740.1 | chr2:323136-326135 REVERSE LENGTH=3000
ACTTTCTTATGATTTGAGCTATGACTATGAGCATCAGCTGTATTCTCAAATATGGGCAAATATAGAAAAGGGCATTTGTA
AAGTGTGATCTTTTACATTTAAAATGGATGCTTTTAACAAAAGACACATGACTTTGATAGTTATGTAAATAAATATATAC
AGAAGCTTTTTAATTGAGGAAATGGAATCTGTTTCTATATGTGCAGAATCTTATTCCCTCTGGTTGGTTGAGTTTTGTCT
TCAAGATTGATCAGTGGTTCCTTTAAGAATGTTGTATTTGCAAAGAGGGCATGTTGCTCTCATCTTAAGCCATTTCACAA
TACAAGTCGAATGAAAATGGTGGTTACAAGGAAGAGCATGAAGCTCTGCGCCATCCTCATATGAACTCAGACATATGCAA
CAATCCTGTTAAGAAAAATCAAGTAGAAGAAGCCTTTGAAACTAAGCAAAAGCAGAGTTCATAAGTAACAAATCGTTGTC
AAACTAGATTCGTGTTTACCGCATCCTCAGCAAGCAGTGTTCTTTCAGTTGCTAAGCATAAGCCATTGATCGGTATAGGA
ACCATTTTACCAGGTCCAGTAATGTTCTTCTCATTGCTATGGAAAGCCTTAAATTTGTACAAGGGAAGAACACCGAGCTC
CGCCTCCGATACACCTTCCTGTATAAAACCCGCAAGAAAAGGCGTCTCTAAGTTCTTTAAAGTAGTAGACAACAAAGATC
GATGAGATGGCTTCATACCGTTCCAGCAACGGCATAAAGAAGAGCAATTATGCAAGGAAGACAGCAACAAAGAGCTATTC
CAACAAGGCAAGCCAAAACAACACAGAAAACAGCAAAGAAGACGTCAATCGCCAGGAAAATCACCGATAACCTGCGAAAA
AAAACCCGTAAGATTTGGGAAACACACAAAAGCAATTCTTAGCTTTTGAATGAGCAATATGTTACCAGTAAAGATTAGGA
GCTTCTCCTAAAAGCTTATCACCACCTTCAACAACCCAGTAGAATCCAATTATCCACCATATGAATGATATCACTGTGTT
TATCGACTCACATCTCTTCACAAAACTGATTACAATAAAACATCAATTTCATAATCATAAAACCATGAAATTGAGATTTT
TCAATAACCAAAACCTGTAAGTTGTTGAATTGTCATCACTGTCTTGTTCATAATCATACTCAATGTTGTAATCTTCATGA
TCATAAGACTCCAAATCCCTAGCTCTACGAGTTGAGTTTCTTCTCCAATACTCAGACCAAACCAAAACCACATGGAACAA
ACACTGTAACCCATACACACAGATCCAAACCCTAATCGGTTCATTAGGTCTTTCTTCAACGGTACCGACAAGCATAACCG
CTGACGCAAGAACTAAAGCAGCGTTCCATAGTATATCAGCAGCAACTACAGGCTTCGAGTAACCCCAATCGATTCGTCTC
TCCTCGAGAGCACGCGCCGCTGTTTCTCTAACCAGCATCGACGGTGCTCGGTGGCCGGTGATCCGTCCTAATAGAACGGC
GAGAGCTGTAGGTCTGGCTGATGAAGAAGAAGAAGAAAAAGAGCCGTCGTGTCGTGGACGGAGTAGAGGCGCATGTTGAT
CACGCGCCGCCGTGGAATCTGAAGAATACGATGACATTAGTAACGAAGAGAATTGAGATTCTTCTTTCTCTCTGCTCTAG
AAAACGCTAAGCCATGGCGGACAGTTTTAAAAAATGGTTTTAGTTAATTAACATTAATTGAAGATTAGACACAGTCTTAT
AAGTTAATTATCATTATCACAATAAGTCGTACGTCTTTAACCTTAAAGGATCCGGTTAGGAGTGGCCATTCGGATAAACG
GGTCGGATTCGGGTAAAATTCGATCGAATACGGTTTTTCGGGTAGAGAAGTTTAGGATTCTATAGGGTAAATCTAAAATA
TCGGTTCGTGTATAGATTTTAGGCCTTTTTTAGAACCATACTTGATTTTGCGGGTAAATATGCAAATTTTTCGGATTTCG
AATAAAATTTAAATTTTTGATTAAAATATTCATGTATTTTTGGGTTCGACTTCAGATTTGGTTTTTAGGGTAGAAGAATT
TAGGACACAAGTAAATTTTCGGATTCAGATTCAGTTTCGGGTAATTGGTTCCGGTTTTTAATACGGGTGTTACTTTGTTA
GATAGAAATTGGCGCTAAAGTTGGTAAGTTTAGTTACTACTGGGTTAATTTAATTTACTAGGATCAAAACTTTTACATAT
GCCGACAGAAAAACGACAAAAACTGAAAACACTTCTCAGTGTTACAAGAATCAGTGATTTAGTTTGATAGCATTGATGAT
TTCCCAGCCAAGCTCTAAATCTGCGATAGACCAGTTGCAACACAAGAACACAGCTTCACTACTACTACTACTGCTTCGAT
GCATACACTTGTCTTTTAGACACAAAGAGCCCTTGAAAGATGCAACCTGCAAACAGTTTTCAGATTCATGGATCTGAGCA
CCAGACACTGTCTTCAAGATCTTTGCAGACAATTGTTTGATTAGATCAACATCATCATCTTCTGATTCTCCTTTAACTTT
CACTGGACAACAATGAGCTAAAGAGACCACATGGTTTTTCTCATGTAACACCTCAGAGATTTCATCTTGGTGAACTATCT
TTGCCTTTTTGCTCTTCTCTATTACCAAAACCCCGTCTGCGGTTCTATGGTCTGTAACACGGAGCTGAGTAGAGTTTGAG
AATTTGAAATTCGGGTTGGAGCAGCTTTTTAGGAACATATCAGAAGCGTTTGCTTTTATATAAGTGGTTGAAGCGAATGA
AACTGTTTCGCCATTGGCAGGGACGAAACAGGGGATGTCAAGCTCTGAGGTTATCTTTTCCTTAAGAATCATCATGCTGG
GTTTTTCGCCGTGCACGAGTACAACGTTCTTTGGGGAAAGGAACTTTGTGAGATCCATTATTCCTTTTGCATCTGTGTGA
GGACTGAAAGCCACTTGATGTACCTGATAACAACAGAATC
>AT2G01750.2 | chr2:331849-334848 FORWARD LENGTH=3000
TCAAAGAAGTCGATTCCACGAGCAAAATATGAATCTCAATTCAGTGGTTAATAGATTGAAGGAATGACAAAAAGCATACA
AATATAGAAATCCAATATGGGAGGTTTGTGTGCTTCTTAACATAGTAAGATTTCAAAGTTAAAAACTGATTTTTAATTTC
TTGGCTGATGTTTATTGTTTTCCTCATATATAGAAAAGAGTTAGGTTTGTGTTTTAACTACTAACTTGAGCTTAGTGTGT
GATTTATTGTATCTCTCTCTATCTTACCTTTGTCCATTTTTCTCATTTTGGGGTATGTTATAGATTTAAGAAATTAGTTC
AGAAACAGAGGTGAGAGTTATTAGTGAAAAAATTGAAATTGTCATTAGTTTCATTGATCCAGACACAACATTCACTAACA
TTAGTTGAGTCTGGTCTCCTTGAAGGCTTGAAAAGAGATGTCCCTTTGAATATAATGAATCTGTGAAGGATCAAAAGGAC
CTCTCACTCTATCAATCTTTGTAATGACTGCTCTCTCCGGCAACACACTCCTCGCCGGATCCACCGCCGTTTCTCCGCTC
AAGCACGACGACACTCCTTTAAAGATTACAACTTCCACTTCTTCATCGTCGACAATGGCCGTCACTATAAGCGCTTCTTC
TCTACACGACTGGCTATATATCTCCAACATCGCCATTTCCTCGTTGTATCCATACATTTCATCTTCATCTTCACCACCTC
CCTCGTCTCTCACCCTTCTCCGAGCACCGCACCAGAACATCTTCAAAGCTCTTCTTCTCTCCGCCACTGGAGGGACGGTG
AAAAGTTTTTTCCGGTAGTTATACGAGTTTGTGAGCGAGGGTATTTTAGTCATTTGATCTTTCTGTCCGAAAACGAATAA
TCCGGCTATGCCACCGGATAAATTCGCCGGCGTGATAAGCATTCTGATATTGTAGTGCATGAGGACCGTGACTTTGTCTA
TAGATAAGATTTTAAAGGACTCGTGTATGTTTACAAATAAGGGTAGTACCAATTGGATTAATTACAACAGAGTGCCACTA
CAGCTATTACCAGTCGCTTTCGTTGCCTCTCTCTTCAAACCAGTGGCTACTTACTCAACACTGTACGTCTTCAATCATTT
CTTCTTCTTTCTTCTCCAACCAAAATCTCTTTCTCAGTTCTCTAGGGTTTTCAATACTCACACCAAAGCTTAATGCCGAT
CAACGATCAGTTTCCTAGTGGGTTAAGAATACTCGTTGTAGACGATGATACTTCATGCTTGTTCATTCTCGAGAAAATGC
TTCTCCGTCTCATGTACCAAGGTCTAATTCTTTATCAAAGTTCCCACCTTTTAATAGATTTTCTCAAGAAAGTTTTAACA
TTTTTGTTTTATCTTCTCTTTGTAGTTACAATTTGCTCACAAGCTGATGTTGCGTTAACCATTCTAAGAGAAAGAAAAGA
CAGTTTTGATTTGGTGCTAAGTGATGTTCATATGCCTGGTATGAATGGTTACAATCTTCTTCAACAAGTTGGTCTTCTTG
AAATGGATCTTCCTGTCATTAGTAAGACTCTGTTGTTATGTTTTGTCTCTAAAGATTGAATCTTTGCATCAATGTTTCTT
ACATTTGCTCTGTTTCTAGTGATGTCTGTTGATGGAAGAACAACTACAGTCATGACTGGAATCAACCATGGAGCTTGTGA
TTATCTAATCAAACCTATTCGTCCTGAAGAGCTTAAGAACATTTGGCAACATGTTGTTAGAAGGAAATGTGTGATGAAGA
AAGAGCTTCGAAGTTCTCAAGCTTTAGAGGATAACAAGAACAGTGGTAGCCTCGAGACTGTTGTTGTTTCGGTTAGTGAA
TGCTCAGAGGAAAGTTTGATGAAATGTAGGAATAAGAAGAAGAAGAAGAAGAGAAGTGTTGATAGAGATGATAATGAAGA
TGATCTTCTTCTTGATCCTGGAAACTCGAAGAAGTCACGCGTTGTTTGGTCTATTGAATTGCATCAACAATTCGTTAATG
CCGTAAACAAACTTGGAATTGACAGTATGATCCTAAACACTATCTTATTGCTTGTAGAAGAAATTCAAAGTAATTTGTGC
TTATAAGAATCTCTCTTATTGTTTCAGAAGCTGTACCAAAGCGGATTCTCGAGTTGATGAATGTTCCTGGTTTAAGCAGA
GAAAACGTGGCTAGTCATTTACAGGTTTCTTTGATTGATTGATTGAATCTTTCTTCTTATTAGGGTCTCTATAAGGGTTA
TGACTGAATCAATACCATTTGCAGAAGTTCCGATTGTATTTGAAGAGATTAAGCGGTGAAGCTTCGCAGAGTAATGACTC
TGAGTCTACCAAAAGATATGAAAACATTCAAGCTCTGGTTTCCTCAGGACAATTACATCCACAGACATTAGCTGCATTGT
TTGGTCAACCAATAGACAATCATCACTCTGCTAGTTTTGGAGTTTGGATTCCTAATGACAATCTTGGTAGATCTCAAAAT
GAACACTTCTCGGTTGATGTATCATCCGCTTCTAACCGTCCTGTTTCTGTGGCGGTTCATGGTCTATCTTCCTCAGCAAA
TTTCAGACAGAGAGGTGACGTTAACAACAACAGAATCAGACAAGGGTATGGATCAAATGTCAATGAAGAATCTTGGATCT
TGGAAAGATCTTCAAGACAAAGATAGTGACCAATATGGATACGCTTAAGAAGAGAAGGCTCTGCAACTGTTTCTTTTAAA
TCTTCAGGAATGGATTAATGTCAGAAGAAAACTTGTGTGTCTGCAATGTTAGCTTAGGAAAGTAATTATGTAACCAATAT
TTTGAATTGTTATCTCTCACTTTATTATGGTTGCCAAAAGTTTTAGCCTGATAATAACCACAAGACATGCAACAAACAAG
TCTCAAAGTACACAAAACATCAAACGCAACACTAGTTTTGTTACTGCTAATGTTGCACAACTTTAGCCAAACAAAAAGCA
GCAGCTGAAGCAATCGCTCCTATAAAGGCGGTTTCAAACG
>AT2G01750.1 | chr2:331849-334848 FORWARD LENGTH=3000
TCAAAGAAGTCGATTCCACGAGCAAAATATGAATCTCAATTCAGTGGTTAATAGATTGAAGGAATGACAAAAAGCATACA
AATATAGAAATCCAATATGGGAGGTTTGTGTGCTTCTTAACATAGTAAGATTTCAAAGTTAAAAACTGATTTTTAATTTC
TTGGCTGATGTTTATTGTTTTCCTCATATATAGAAAAGAGTTAGGTTTGTGTTTTAACTACTAACTTGAGCTTAGTGTGT
GATTTATTGTATCTCTCTCTATCTTACCTTTGTCCATTTTTCTCATTTTGGGGTATGTTATAGATTTAAGAAATTAGTTC
AGAAACAGAGGTGAGAGTTATTAGTGAAAAAATTGAAATTGTCATTAGTTTCATTGATCCAGACACAACATTCACTAACA
TTAGTTGAGTCTGGTCTCCTTGAAGGCTTGAAAAGAGATGTCCCTTTGAATATAATGAATCTGTGAAGGATCAAAAGGAC
CTCTCACTCTATCAATCTTTGTAATGACTGCTCTCTCCGGCAACACACTCCTCGCCGGATCCACCGCCGTTTCTCCGCTC
AAGCACGACGACACTCCTTTAAAGATTACAACTTCCACTTCTTCATCGTCGACAATGGCCGTCACTATAAGCGCTTCTTC
TCTACACGACTGGCTATATATCTCCAACATCGCCATTTCCTCGTTGTATCCATACATTTCATCTTCATCTTCACCACCTC
CCTCGTCTCTCACCCTTCTCCGAGCACCGCACCAGAACATCTTCAAAGCTCTTCTTCTCTCCGCCACTGGAGGGACGGTG
AAAAGTTTTTTCCGGTAGTTATACGAGTTTGTGAGCGAGGGTATTTTAGTCATTTGATCTTTCTGTCCGAAAACGAATAA
TCCGGCTATGCCACCGGATAAATTCGCCGGCGTGATAAGCATTCTGATATTGTAGTGCATGAGGACCGTGACTTTGTCTA
TAGATAAGATTTTAAAGGACTCGTGTATGTTTACAAATAAGGGTAGTACCAATTGGATTAATTACAACAGAGTGCCACTA
CAGCTATTACCAGTCGCTTTCGTTGCCTCTCTCTTCAAACCAGTGGCTACTTACTCAACACTGTACGTCTTCAATCATTT
CTTCTTCTTTCTTCTCCAACCAAAATCTCTTTCTCAGTTCTCTAGGGTTTTCAATACTCACACCAAAGCTTAATGCCGAT
CAACGATCAGTTTCCTAGTGGGTTAAGAATACTCGTTGTAGACGATGATACTTCATGCTTGTTCATTCTCGAGAAAATGC
TTCTCCGTCTCATGTACCAAGGTCTAATTCTTTATCAAAGTTCCCACCTTTTAATAGATTTTCTCAAGAAAGTTTTAACA
TTTTTGTTTTATCTTCTCTTTGTAGTTACAATTTGCTCACAAGCTGATGTTGCGTTAACCATTCTAAGAGAAAGAAAAGA
CAGTTTTGATTTGGTGCTAAGTGATGTTCATATGCCTGGTATGAATGGTTACAATCTTCTTCAACAAGTTGGTCTTCTTG
AAATGGATCTTCCTGTCATTAGTAAGACTCTGTTGTTATGTTTTGTCTCTAAAGATTGAATCTTTGCATCAATGTTTCTT
ACATTTGCTCTGTTTCTAGTGATGTCTGTTGATGGAAGAACAACTACAGTCATGACTGGAATCAACCATGGAGCTTGTGA
TTATCTAATCAAACCTATTCGTCCTGAAGAGCTTAAGAACATTTGGCAACATGTTGTTAGAAGGAAATGTGTGATGAAGA
AAGAGCTTCGAAGTTCTCAAGCTTTAGAGGATAACAAGAACAGTGGTAGCCTCGAGACTGTTGTTGTTTCGGTTAGTGAA
TGCTCAGAGGAAAGTTTGATGAAATGTAGGAATAAGAAGAAGAAGAAGAAGAGAAGTGTTGATAGAGATGATAATGAAGA
TGATCTTCTTCTTGATCCTGGAAACTCGAAGAAGTCACGCGTTGTTTGGTCTATTGAATTGCATCAACAATTCGTTAATG
CCGTAAACAAACTTGGAATTGACAGTATGATCCTAAACACTATCTTATTGCTTGTAGAAGAAATTCAAAGTAATTTGTGC
TTATAAGAATCTCTCTTATTGTTTCAGAAGCTGTACCAAAGCGGATTCTCGAGTTGATGAATGTTCCTGGTTTAAGCAGA
GAAAACGTGGCTAGTCATTTACAGGTTTCTTTGATTGATTGATTGAATCTTTCTTCTTATTAGGGTCTCTATAAGGGTTA
TGACTGAATCAATACCATTTGCAGAAGTTCCGATTGTATTTGAAGAGATTAAGCGGTGAAGCTTCGCAGAGTAATGACTC
TGAGTCTACCAAAAGATATGAAAACATTCAAGCTCTGGTTTCCTCAGGACAATTACATCCACAGACATTAGCTGCATTGT
TTGGTCAACCAATAGACAATCATCACTCTGCTAGTTTTGGAGTTTGGATTCCTAATGACAATCTTGGTAGATCTCAAAAT
GAACACTTCTCGGTTGATGTATCATCCGCTTCTAACCGTCCTGTTTCTGTGGCGGTTCATGGTCTATCTTCCTCAGCAAA
TTTCAGACAGAGAGGTGACGTTAACAACAACAGAATCAGACAAGGGTATGGATCAAATGTCAATGAAGAATCTTGGATCT
TGGAAAGATCTTCAAGACAAAGATAGTGACCAATATGGATACGCTTAAGAAGAGAAGGCTCTGCAACTGTTTCTTTTAAA
TCTTCAGGAATGGATTAATGTCAGAAGAAAACTTGTGTGTCTGCAATGTTAGCTTAGGAAAGTAATTATGTAACCAATAT
TTTGAATTGTTATCTCTCACTTTATTATGGTTGCCAAAAGTTTTAGCCTGATAATAACCACAAGACATGCAACAAACAAG
TCTCAAAGTACACAAAACATCAAACGCAACACTAGTTTTGTTACTGCTAATGTTGCACAACTTTAGCCAAACAAAAAGCA
GCAGCTGAAGCAATCGCTCCTATAAAGGCGGTTTCAAACG
>AT2G01755.1 | chr2:329249-332248 REVERSE LENGTH=3000
TGTTAGTGAATGTTGTGTCTGGATCAATGAAACTAATGACAATTTCAATTTTTTCACTAATAACTCTCACCTCTGTTTCT
GAACTAATTTCTTAAATCTATAACATACCCCAAAATGAGAAAAATGGACAAAGGTAAGATAGAGAGAGATACAATAAATC
ACACACTAAGCTCAAGTTAGTAGTTAAAACACAAACCTAACTCTTTTCTATATATGAGGAAAACAATAAACATCAGCCAA
GAAATTAAAAATCAGTTTTTAACTTTGAAATCTTACTATGTTAAGAAGCACACAAACCTCCCATATTGGATTTCTATATT
TGTATGCTTTTTGTCATTCCTTCAATCTATTAACCACTGAATTGAGATTCATATTTTGCTCGTGGAATCGACTTCTTTGA
TCACTGCGTGCTCCTCGTCATCCCCATTCGTCCTGAGCCTCTGCTAAAACAACAATGCAAAGCAAACGTTCAAGTGTTAA
AGAAAACTAACCTAACCAACTTATAATCGTTACATTGGGTCATTATAATAAGAAAACATCAGGTACCTTCCAGAAAGTAA
CTGTGCAGTTGTTGAAGCTCCTTTTGAGTTAGTAGAGTGACGTCTCGTTCTACTATCTGATCCTTTGTTATCCACACGCA
TAGCTGAAACCTCTTTCTCCATTGCTGCTACTTCTCTTCGCATCTTCTTTGCTTCCACTTCCATCGCCTTTGTTAGTGTT
TCAACCTTCTTGGCCAACATCTAAAAGCAAACACAAGCCCAAGTATTTTGATCAGAGAATATAAATAAATATAAGCAAAC
GTTTCTTGGAAAGGTGTAAAACTAATGACTAACCTCAATAGCTTCGTCTTTATCTCTAAGGCTTTGATCTTTATCATTAG
CAGCTTTCCTTAAAGTTATCACCTCCTTTTGAAGCAAATCATGTAATACTCCTGGGACACTATCATTATTTGTCCCTGCT
GCTTTCTCTGAATCTCCTTGTTTTGTTGAATTAGGTGACCCGCCTCCGCTTGTTCCTTCAGAAGATTGGTTCAATGGAAA
CTTCGATCTGGGTTCGTTTGTTAGTACTTTACTCCTATCTAAAGATCTACTGCCTCCGTCAAATGATCTGGATGTTCCTT
TCGCATGCTTCAATATTGTGCTTGTACTAGCATTCAAAGATCTAAACTGAGAACTTGGTGACCTCTTGGAGAAAAATCCA
TTTGATGTCAGTTTCGGAATAATATCAGCTCCGCCAAGGGATTGTCTTCGAGAAGGCCCGTTGCTCATACTTCTTCCCTC
AGGTGTCGATCGGTTTCCACTGCTTGAAGGCCCTCTTAAACTCTCTTCTAAGACTCTAAGCCGCAGTTGAAATTTCTCCT
GCAAAAGGCAAAAGCAGCAATTCTAATTAAAGCCTTGATACATAAGGACATAAAGAAGACTAAAGCTATATGGATCTGAA
CTCCGAATTCTTACCTTTAGCTGAGCTTCAGATTTTGCAGCTCGATCAGCTATGGCAAGTTTGTCACGTAGTTGTTGCAT
TTCTCCCTGTCCAAAAAGAAACAGGAAAATGGTTAAAGAATGCACTTACTCAAGTTACAATGGTTCCTGTGAATATGAAT
CACAACTCGAAGCAGTAACAGAAGCCCAAAAATAAAATATCAAAAGTAACCTGCAGAAATCTTCGTTCTTCGAGCCATTG
CTTCACAGGCATCACTTTATCGCTACCATCTTTCCACTCATTTGCCACTACAGTTGCAACCCTGCTTGCACTTACTTTGG
CACGAGCCAGTTCCCGATCAAGGATTCTCCTCTCTTCCTAATGAAAGGATTAATGGCCATAGCTATGATTAGCACAGGAA
TTGAATTTTAAGTACAAGGGTAGCAATAGGCTAATGAGGCACTAAACGTGTAATTTAATTATTACATTCATTTCTTGAAA
TTTCCTCTGGTAATCTCTCACTGCATTTGCAGCTGTACCACCAGCAAGAACAGCTTCTTCAAGCTCCCGTACGGTCTGGG
TAAACTTTTCAACTTCTGCAACCTTTTGTCTGTGCAACTTGTCCAAAATTCTGTTCTCTTCCTAATTTGAACAATCGATA
AACAAGGCATGCTCACGAAAACGAAGGAGAGAGATCCAGGAATTTATAGTACTGCTGGGTAAAGGAGGCGAAAGTGATAC
CTGACAAATTTCTATCTGTTTCATTAGCTCTTGGTTTTTATTCTGGAGGTCATCAACCATTGAAGCCTTTGCAAGAGCAG
ACTGAACAGTTCTTTCAGCATCAAGCAAAGCTGCTTCCTTCGACTTGGTTAGACGGTCCAATGCTCTGTTGTCATCTTGA
AGTTTAACAATCTACAAATGAAGAATGCAATGCCCAGTTATTAAAAAGGTTCCAAGACTCAATAAGCAAGGAAATAAGAG
ATATAGTTGATTGAAAGGAAGTAAAATACTTCATGTCTCGCCAACTTGAGTTCAGCCTCTAAAGGAGCGAGAATAGCTTC
AATAGGAGGCATATCGTCATCCTTTTGAGCAGCATGAACCCTTCGAAGAGTGGCTTCTGCAGCAAATTGAGCTGCCATTG
AAGCCCTTTTTTCTTCGTTTATTTTCTTGATTTCAAGGTTCTGTGACAAGATGCGATATCATCAAATACAGAATCCAGAA
AAATAAAAGAGATTGGAAAATGAAAAGCAACTGAGAAACATTGCAAACATACTTTACTGTCAAGAAGGTTTTCAGTTAGT
TTGAGCTTCTCCGACATCTTTCCCAACTCTTCAGTAAGCTTAAACAATCAAATGAAAGAGTAGAGCGTCAGAATATACAA
AGATGGATAAAAAAAGATGATTTATGTGACCTAATATATAAACTTCATATAAGATTTTGCAGGCATGAACACAATTTTTT
CTCGCAAAGCATTTCAAGATCTAGCTATAAACAATAATGAAAGCCAAATCATAATACATCTTCTTAAGACAAGGATTCAG
GAATATGTATATGCTTCGTGGAGCGACTGACCACAGGCCA
>AT2G01755.2 | chr2:329249-332248 REVERSE LENGTH=3000
TGTTAGTGAATGTTGTGTCTGGATCAATGAAACTAATGACAATTTCAATTTTTTCACTAATAACTCTCACCTCTGTTTCT
GAACTAATTTCTTAAATCTATAACATACCCCAAAATGAGAAAAATGGACAAAGGTAAGATAGAGAGAGATACAATAAATC
ACACACTAAGCTCAAGTTAGTAGTTAAAACACAAACCTAACTCTTTTCTATATATGAGGAAAACAATAAACATCAGCCAA
GAAATTAAAAATCAGTTTTTAACTTTGAAATCTTACTATGTTAAGAAGCACACAAACCTCCCATATTGGATTTCTATATT
TGTATGCTTTTTGTCATTCCTTCAATCTATTAACCACTGAATTGAGATTCATATTTTGCTCGTGGAATCGACTTCTTTGA
TCACTGCGTGCTCCTCGTCATCCCCATTCGTCCTGAGCCTCTGCTAAAACAACAATGCAAAGCAAACGTTCAAGTGTTAA
AGAAAACTAACCTAACCAACTTATAATCGTTACATTGGGTCATTATAATAAGAAAACATCAGGTACCTTCCAGAAAGTAA
CTGTGCAGTTGTTGAAGCTCCTTTTGAGTTAGTAGAGTGACGTCTCGTTCTACTATCTGATCCTTTGTTATCCACACGCA
TAGCTGAAACCTCTTTCTCCATTGCTGCTACTTCTCTTCGCATCTTCTTTGCTTCCACTTCCATCGCCTTTGTTAGTGTT
TCAACCTTCTTGGCCAACATCTAAAAGCAAACACAAGCCCAAGTATTTTGATCAGAGAATATAAATAAATATAAGCAAAC
GTTTCTTGGAAAGGTGTAAAACTAATGACTAACCTCAATAGCTTCGTCTTTATCTCTAAGGCTTTGATCTTTATCATTAG
CAGCTTTCCTTAAAGTTATCACCTCCTTTTGAAGCAAATCATGTAATACTCCTGGGACACTATCATTATTTGTCCCTGCT
GCTTTCTCTGAATCTCCTTGTTTTGTTGAATTAGGTGACCCGCCTCCGCTTGTTCCTTCAGAAGATTGGTTCAATGGAAA
CTTCGATCTGGGTTCGTTTGTTAGTACTTTACTCCTATCTAAAGATCTACTGCCTCCGTCAAATGATCTGGATGTTCCTT
TCGCATGCTTCAATATTGTGCTTGTACTAGCATTCAAAGATCTAAACTGAGAACTTGGTGACCTCTTGGAGAAAAATCCA
TTTGATGTCAGTTTCGGAATAATATCAGCTCCGCCAAGGGATTGTCTTCGAGAAGGCCCGTTGCTCATACTTCTTCCCTC
AGGTGTCGATCGGTTTCCACTGCTTGAAGGCCCTCTTAAACTCTCTTCTAAGACTCTAAGCCGCAGTTGAAATTTCTCCT
GCAAAAGGCAAAAGCAGCAATTCTAATTAAAGCCTTGATACATAAGGACATAAAGAAGACTAAAGCTATATGGATCTGAA
CTCCGAATTCTTACCTTTAGCTGAGCTTCAGATTTTGCAGCTCGATCAGCTATGGCAAGTTTGTCACGTAGTTGTTGCAT
TTCTCCCTGTCCAAAAAGAAACAGGAAAATGGTTAAAGAATGCACTTACTCAAGTTACAATGGTTCCTGTGAATATGAAT
CACAACTCGAAGCAGTAACAGAAGCCCAAAAATAAAATATCAAAAGTAACCTGCAGAAATCTTCGTTCTTCGAGCCATTG
CTTCACAGGCATCACTTTATCGCTACCATCTTTCCACTCATTTGCCACTACAGTTGCAACCCTGCTTGCACTTACTTTGG
CACGAGCCAGTTCCCGATCAAGGATTCTCCTCTCTTCCTAATGAAAGGATTAATGGCCATAGCTATGATTAGCACAGGAA
TTGAATTTTAAGTACAAGGGTAGCAATAGGCTAATGAGGCACTAAACGTGTAATTTAATTATTACATTCATTTCTTGAAA
TTTCCTCTGGTAATCTCTCACTGCATTTGCAGCTGTACCACCAGCAAGAACAGCTTCTTCAAGCTCCCGTACGGTCTGGG
TAAACTTTTCAACTTCTGCAACCTTTTGTCTGTGCAACTTGTCCAAAATTCTGTTCTCTTCCTAATTTGAACAATCGATA
AACAAGGCATGCTCACGAAAACGAAGGAGAGAGATCCAGGAATTTATAGTACTGCTGGGTAAAGGAGGCGAAAGTGATAC
CTGACAAATTTCTATCTGTTTCATTAGCTCTTGGTTTTTATTCTGGAGGTCATCAACCATTGAAGCCTTTGCAAGAGCAG
ACTGAACAGTTCTTTCAGCATCAAGCAAAGCTGCTTCCTTCGACTTGGTTAGACGGTCCAATGCTCTGTTGTCATCTTGA
AGTTTAACAATCTACAAATGAAGAATGCAATGCCCAGTTATTAAAAAGGTTCCAAGACTCAATAAGCAAGGAAATAAGAG
ATATAGTTGATTGAAAGGAAGTAAAATACTTCATGTCTCGCCAACTTGAGTTCAGCCTCTAAAGGAGCGAGAATAGCTTC
AATAGGAGGCATATCGTCATCCTTTTGAGCAGCATGAACCCTTCGAAGAGTGGCTTCTGCAGCAAATTGAGCTGCCATTG
AAGCCCTTTTTTCTTCGTTTATTTTCTTGATTTCAAGGTTCTGTGACAAGATGCGATATCATCAAATACAGAATCCAGAA
AAATAAAAGAGATTGGAAAATGAAAAGCAACTGAGAAACATTGCAAACATACTTTACTGTCAAGAAGGTTTTCAGTTAGT
TTGAGCTTCTCCGACATCTTTCCCAACTCTTCAGTAAGCTTAAACAATCAAATGAAAGAGTAGAGCGTCAGAATATACAA
AGATGGATAAAAAAAGATGATTTATGTGACCTAATATATAAACTTCATATAAGATTTTGCAGGCATGAACACAATTTTTT
CTCGCAAAGCATTTCAAGATCTAGCTATAAACAATAATGAAAGCCAAATCATAATACATCTTCTTAAGACAAGGATTCAG
GAATATGTATATGCTTCGTGGAGCGACTGACCACAGGCCA
>AT2G01760.1 | chr2:334515-337514 FORWARD LENGTH=3000
TGACCAATATGGATACGCTTAAGAAGAGAAGGCTCTGCAACTGTTTCTTTTAAATCTTCAGGAATGGATTAATGTCAGAA
GAAAACTTGTGTGTCTGCAATGTTAGCTTAGGAAAGTAATTATGTAACCAATATTTTGAATTGTTATCTCTCACTTTATT
ATGGTTGCCAAAAGTTTTAGCCTGATAATAACCACAAGACATGCAACAAACAAGTCTCAAAGTACACAAAACATCAAACG
CAACACTAGTTTTGTTACTGCTAATGTTGCACAACTTTAGCCAAACAAAAAGCAGCAGCTGAAGCAATCGCTCCTATAAA
GGCGGTTTCAAACGCACTTCTGAGGGGCTTGCTTCCAGTGAAATGCCCTTTTGCATAGCCAAATATGAAGAGCGCAAACA
GAGTTATAACCACAGACGCCACTACCGCATCCATGGCATGCGGTATGAGCATGTAGGGAAGTAACGGTATAAAACCGCCA
AGAACATAAGCGATTGCAATCGTGAACGCGCTTTGTAACGCTCTTTTTGGATCAGGCTTCTCTAATCCCAGCTCAAACCT
GTAACGAAACAATAAAGTCTCACTTATATAACAAGTTACATGCTTATAGTAGGAATATAAACATTTTGTGATAGGTAAAG
AGTGTTAAACTTAACCAAATCAATAAGATAAGTTTTTATATTCACGTAATTTGTTGTTTTCTGTTTGTTACTATTCACGT
ACTTTATTTGTTGCAACAAAAAAGATTAAAATTGGAAGTCGGACCATATAAGAATCTTGCCCACACCTGGAAAGTATAAG
CTCAGCTTTTGCAGAAATCTAAAAGTATCCCTCGATTTTCTCTTTAATTAAGACTATATAATATACATAAAATAATACTA
ATGGACTATATAGTATACATAAAATAACACTAATTTTCATTAGTGAGACTAACCTCATCATAAAATCAAGCCAAGCTTGA
GGATTCTTACGAAGAGCATTAACTACAGGTGAATATTCATGTGGCTCTATCCCGTACTGTGCCAGAATCTCTGCCACTTC
AGCTGCCTCTGTTTTAAATCCATATCGTAATTAAAATGTGTTAAACCGGATAATTTTCTTATATATGGATGGCTTAGATT
GAGTGTAATTTGGTCTTACCAGTTTCAGGAACGGCCACGATCTCTTCTTGTTCTCGTTTCATCTCCCTCGCGTAATGATC
TTCTTCGCTCTTTGCCGCTAAATACCTAAATTTGTTATCCAGTTTTTAATCTTGCATTGAACTCATATAGTTATAACTCA
CTACTTTTCTTACAATATGATTACTCAAGAGACTAACTAAATATGAATTTTTTTTTTATTACATATGGATGCATGCATTG
TATATGATCATGGTAACATGGTTGCATGATCTAGGACTATTTTTGTTTTGGTAAATTAGTCTAGGACTAATTTAAACCCA
ACAAAATTATGTGGGACTTACGTGTAAATTTAAACAAATTAGTATTCCATTGAACAACTTTTATACCACAACTTTATCAT
ACGTTATTTATGTTAATGTGTAGTAGTAATTACACCACAAGTAGGAAATGAATCATCATTTGCATGTAGCCATTATTTCA
AAACTATATAGAGAGTTTACGTGTCAATTAAAACGGAACTAGTAAAAAGAGAAGTACCCGCCGAGTCCCATGGAGATAGC
ACCGGCCGCGACTTCGGCGATTCCAGCGGTAAGGACTATAGAAGAAGAAGCATTGGCACCGGAGAGACCGGCGGCGAGGG
CAAAAGGAACGGTTAAACCATCAGAGACGCCGATGATGATGTCACGTACGATTTCTCCGGCGGTGAAGTGTTTCTCGGTG
TGATGATCGAGAAGTGTTTGCTTCTCCGGTTCGATAGAGATTCTTGTAATCTTATCTTCCTCCGACGACATTGTTGATGA
TCGATTCTCTTTCTCTCTCGTTTTTTTTCTTTCTCAAAGTTGTGAAGTGTGTGTGTGGGAACATGATATATATATATATA
TATATATATATATATATATATATATATATATATACGTAAAGAACGAGGGGAAACATATCATCACATCATATTAGTTATTT
TGTAATTTGGTTTCAAATTTACTTAAAAAATTTTCCTATGAGTTTCATTTAAGTATAATATATATCATATTATTTAATTA
TTGATTTGTTACCATTATTTATAAGAAAGCCATAAAAGAAAACACTAAGCAATATGCCCACAAGTAGTTTCCATGAGTTT
GCAATTAAAGTGTGTCAAATCCCTTACATATTAATTCAAACACATATTTTAAAGGAAAACCTTTATACTGTAAGTAAAAG
TATTTAATCTTATAAATATTATTCCAAGTTATTTTCTAATATAATGAAGAGAAAGTAAATTGTATATTAATCAATTTTTA
AATACGCTTTATTAATCAATTTTTAATTACGCTAAATCTAAGAGCATCCACATACCTTATACGTATCATTTTTTTTCCGT
GTTCATGTTGAATTGAGCATCAAATTAAGTATCTTTAGAGTATTGGTGCTGTTATGCGCAAATTTCCAATAATCAAATTA
CGGATGAACAATATCATTATACCTACTCTAATGTTATTTTTCGCTTTTAATTAAACCATGTCTTTTTTTTTCCAACATGG
AACCATCTCATATGAGTTAATTTTAACCGCGAGAAGTCTTGTGAGTTGTGACCTCATCTGTAAAACTTTATTCACCGATT
AAGATCCTATATATGCTTTCCACACAAGTTCTATAAGACAAGGAGAAATAGGTTTGAGTTTTGAACTTTTTGATCAGAAC
TTCAGATAAAATTGAGCGTGTTTGCCACATGCTTTGCCCACGGCATGAAGCTGGCCATATGTATGCATTTTCTACGTGGA
CACGATAAATTTTCTGAAAATATAAAAGAAAGTTATATGAGAAAGCAACAAATCTTATATGAGTCTGCAAAAGAATAACG
CATGAGAAAAAAGCTAATTTACATGAAGCCATATGCAACG
>AT2G01760.2 | chr2:334515-337514 FORWARD LENGTH=3000
TGACCAATATGGATACGCTTAAGAAGAGAAGGCTCTGCAACTGTTTCTTTTAAATCTTCAGGAATGGATTAATGTCAGAA
GAAAACTTGTGTGTCTGCAATGTTAGCTTAGGAAAGTAATTATGTAACCAATATTTTGAATTGTTATCTCTCACTTTATT
ATGGTTGCCAAAAGTTTTAGCCTGATAATAACCACAAGACATGCAACAAACAAGTCTCAAAGTACACAAAACATCAAACG
CAACACTAGTTTTGTTACTGCTAATGTTGCACAACTTTAGCCAAACAAAAAGCAGCAGCTGAAGCAATCGCTCCTATAAA
GGCGGTTTCAAACGCACTTCTGAGGGGCTTGCTTCCAGTGAAATGCCCTTTTGCATAGCCAAATATGAAGAGCGCAAACA
GAGTTATAACCACAGACGCCACTACCGCATCCATGGCATGCGGTATGAGCATGTAGGGAAGTAACGGTATAAAACCGCCA
AGAACATAAGCGATTGCAATCGTGAACGCGCTTTGTAACGCTCTTTTTGGATCAGGCTTCTCTAATCCCAGCTCAAACCT
GTAACGAAACAATAAAGTCTCACTTATATAACAAGTTACATGCTTATAGTAGGAATATAAACATTTTGTGATAGGTAAAG
AGTGTTAAACTTAACCAAATCAATAAGATAAGTTTTTATATTCACGTAATTTGTTGTTTTCTGTTTGTTACTATTCACGT
ACTTTATTTGTTGCAACAAAAAAGATTAAAATTGGAAGTCGGACCATATAAGAATCTTGCCCACACCTGGAAAGTATAAG
CTCAGCTTTTGCAGAAATCTAAAAGTATCCCTCGATTTTCTCTTTAATTAAGACTATATAATATACATAAAATAATACTA
ATGGACTATATAGTATACATAAAATAACACTAATTTTCATTAGTGAGACTAACCTCATCATAAAATCAAGCCAAGCTTGA
GGATTCTTACGAAGAGCATTAACTACAGGTGAATATTCATGTGGCTCTATCCCGTACTGTGCCAGAATCTCTGCCACTTC
AGCTGCCTCTGTTTTAAATCCATATCGTAATTAAAATGTGTTAAACCGGATAATTTTCTTATATATGGATGGCTTAGATT
GAGTGTAATTTGGTCTTACCAGTTTCAGGAACGGCCACGATCTCTTCTTGTTCTCGTTTCATCTCCCTCGCGTAATGATC
TTCTTCGCTCTTTGCCGCTAAATACCTAAATTTGTTATCCAGTTTTTAATCTTGCATTGAACTCATATAGTTATAACTCA
CTACTTTTCTTACAATATGATTACTCAAGAGACTAACTAAATATGAATTTTTTTTTTATTACATATGGATGCATGCATTG
TATATGATCATGGTAACATGGTTGCATGATCTAGGACTATTTTTGTTTTGGTAAATTAGTCTAGGACTAATTTAAACCCA
ACAAAATTATGTGGGACTTACGTGTAAATTTAAACAAATTAGTATTCCATTGAACAACTTTTATACCACAACTTTATCAT
ACGTTATTTATGTTAATGTGTAGTAGTAATTACACCACAAGTAGGAAATGAATCATCATTTGCATGTAGCCATTATTTCA
AAACTATATAGAGAGTTTACGTGTCAATTAAAACGGAACTAGTAAAAAGAGAAGTACCCGCCGAGTCCCATGGAGATAGC
ACCGGCCGCGACTTCGGCGATTCCAGCGGTAAGGACTATAGAAGAAGAAGCATTGGCACCGGAGAGACCGGCGGCGAGGG
CAAAAGGAACGGTTAAACCATCAGAGACGCCGATGATGATGTCACGTACGATTTCTCCGGCGGTGAAGTGTTTCTCGGTG
TGATGATCGAGAAGTGTTTGCTTCTCCGGTTCGATAGAGATTCTTGTAATCTTATCTTCCTCCGACGACATTGTTGATGA
TCGATTCTCTTTCTCTCTCGTTTTTTTTCTTTCTCAAAGTTGTGAAGTGTGTGTGTGGGAACATGATATATATATATATA
TATATATATATATATATATATATATATATATATACGTAAAGAACGAGGGGAAACATATCATCACATCATATTAGTTATTT
TGTAATTTGGTTTCAAATTTACTTAAAAAATTTTCCTATGAGTTTCATTTAAGTATAATATATATCATATTATTTAATTA
TTGATTTGTTACCATTATTTATAAGAAAGCCATAAAAGAAAACACTAAGCAATATGCCCACAAGTAGTTTCCATGAGTTT
GCAATTAAAGTGTGTCAAATCCCTTACATATTAATTCAAACACATATTTTAAAGGAAAACCTTTATACTGTAAGTAAAAG
TATTTAATCTTATAAATATTATTCCAAGTTATTTTCTAATATAATGAAGAGAAAGTAAATTGTATATTAATCAATTTTTA
AATACGCTTTATTAATCAATTTTTAATTACGCTAAATCTAAGAGCATCCACATACCTTATACGTATCATTTTTTTTCCGT
GTTCATGTTGAATTGAGCATCAAATTAAGTATCTTTAGAGTATTGGTGCTGTTATGCGCAAATTTCCAATAATCAAATTA
CGGATGAACAATATCATTATACCTACTCTAATGTTATTTTTCGCTTTTAATTAAACCATGTCTTTTTTTTTCCAACATGG
AACCATCTCATATGAGTTAATTTTAACCGCGAGAAGTCTTGTGAGTTGTGACCTCATCTGTAAAACTTTATTCACCGATT
AAGATCCTATATATGCTTTCCACACAAGTTCTATAAGACAAGGAGAAATAGGTTTGAGTTTTGAACTTTTTGATCAGAAC
TTCAGATAAAATTGAGCGTGTTTGCCACATGCTTTGCCCACGGCATGAAGCTGGCCATATGTATGCATTTTCTACGTGGA
CACGATAAATTTTCTGAAAATATAAAAGAAAGTTATATGAGAAAGCAACAAATCTTATATGAGTCTGCAAAAGAATAACG
CATGAGAAAAAAGCTAATTTACATGAAGCCATATGCAACG
>AT2G01760.3 | chr2:334515-337514 FORWARD LENGTH=3000
TGACCAATATGGATACGCTTAAGAAGAGAAGGCTCTGCAACTGTTTCTTTTAAATCTTCAGGAATGGATTAATGTCAGAA
GAAAACTTGTGTGTCTGCAATGTTAGCTTAGGAAAGTAATTATGTAACCAATATTTTGAATTGTTATCTCTCACTTTATT
ATGGTTGCCAAAAGTTTTAGCCTGATAATAACCACAAGACATGCAACAAACAAGTCTCAAAGTACACAAAACATCAAACG
CAACACTAGTTTTGTTACTGCTAATGTTGCACAACTTTAGCCAAACAAAAAGCAGCAGCTGAAGCAATCGCTCCTATAAA
GGCGGTTTCAAACGCACTTCTGAGGGGCTTGCTTCCAGTGAAATGCCCTTTTGCATAGCCAAATATGAAGAGCGCAAACA
GAGTTATAACCACAGACGCCACTACCGCATCCATGGCATGCGGTATGAGCATGTAGGGAAGTAACGGTATAAAACCGCCA
AGAACATAAGCGATTGCAATCGTGAACGCGCTTTGTAACGCTCTTTTTGGATCAGGCTTCTCTAATCCCAGCTCAAACCT
GTAACGAAACAATAAAGTCTCACTTATATAACAAGTTACATGCTTATAGTAGGAATATAAACATTTTGTGATAGGTAAAG
AGTGTTAAACTTAACCAAATCAATAAGATAAGTTTTTATATTCACGTAATTTGTTGTTTTCTGTTTGTTACTATTCACGT
ACTTTATTTGTTGCAACAAAAAAGATTAAAATTGGAAGTCGGACCATATAAGAATCTTGCCCACACCTGGAAAGTATAAG
CTCAGCTTTTGCAGAAATCTAAAAGTATCCCTCGATTTTCTCTTTAATTAAGACTATATAATATACATAAAATAATACTA
ATGGACTATATAGTATACATAAAATAACACTAATTTTCATTAGTGAGACTAACCTCATCATAAAATCAAGCCAAGCTTGA
GGATTCTTACGAAGAGCATTAACTACAGGTGAATATTCATGTGGCTCTATCCCGTACTGTGCCAGAATCTCTGCCACTTC
AGCTGCCTCTGTTTTAAATCCATATCGTAATTAAAATGTGTTAAACCGGATAATTTTCTTATATATGGATGGCTTAGATT
GAGTGTAATTTGGTCTTACCAGTTTCAGGAACGGCCACGATCTCTTCTTGTTCTCGTTTCATCTCCCTCGCGTAATGATC
TTCTTCGCTCTTTGCCGCTAAATACCTAAATTTGTTATCCAGTTTTTAATCTTGCATTGAACTCATATAGTTATAACTCA
CTACTTTTCTTACAATATGATTACTCAAGAGACTAACTAAATATGAATTTTTTTTTTATTACATATGGATGCATGCATTG
TATATGATCATGGTAACATGGTTGCATGATCTAGGACTATTTTTGTTTTGGTAAATTAGTCTAGGACTAATTTAAACCCA
ACAAAATTATGTGGGACTTACGTGTAAATTTAAACAAATTAGTATTCCATTGAACAACTTTTATACCACAACTTTATCAT
ACGTTATTTATGTTAATGTGTAGTAGTAATTACACCACAAGTAGGAAATGAATCATCATTTGCATGTAGCCATTATTTCA
AAACTATATAGAGAGTTTACGTGTCAATTAAAACGGAACTAGTAAAAAGAGAAGTACCCGCCGAGTCCCATGGAGATAGC
ACCGGCCGCGACTTCGGCGATTCCAGCGGTAAGGACTATAGAAGAAGAAGCATTGGCACCGGAGAGACCGGCGGCGAGGG
CAAAAGGAACGGTTAAACCATCAGAGACGCCGATGATGATGTCACGTACGATTTCTCCGGCGGTGAAGTGTTTCTCGGTG
TGATGATCGAGAAGTGTTTGCTTCTCCGGTTCGATAGAGATTCTTGTAATCTTATCTTCCTCCGACGACATTGTTGATGA
TCGATTCTCTTTCTCTCTCGTTTTTTTTCTTTCTCAAAGTTGTGAAGTGTGTGTGTGGGAACATGATATATATATATATA
TATATATATATATATATATATATATATATATATACGTAAAGAACGAGGGGAAACATATCATCACATCATATTAGTTATTT
TGTAATTTGGTTTCAAATTTACTTAAAAAATTTTCCTATGAGTTTCATTTAAGTATAATATATATCATATTATTTAATTA
TTGATTTGTTACCATTATTTATAAGAAAGCCATAAAAGAAAACACTAAGCAATATGCCCACAAGTAGTTTCCATGAGTTT
GCAATTAAAGTGTGTCAAATCCCTTACATATTAATTCAAACACATATTTTAAAGGAAAACCTTTATACTGTAAGTAAAAG
TATTTAATCTTATAAATATTATTCCAAGTTATTTTCTAATATAATGAAGAGAAAGTAAATTGTATATTAATCAATTTTTA
AATACGCTTTATTAATCAATTTTTAATTACGCTAAATCTAAGAGCATCCACATACCTTATACGTATCATTTTTTTTCCGT
GTTCATGTTGAATTGAGCATCAAATTAAGTATCTTTAGAGTATTGGTGCTGTTATGCGCAAATTTCCAATAATCAAATTA
CGGATGAACAATATCATTATACCTACTCTAATGTTATTTTTCGCTTTTAATTAAACCATGTCTTTTTTTTTCCAACATGG
AACCATCTCATATGAGTTAATTTTAACCGCGAGAAGTCTTGTGAGTTGTGACCTCATCTGTAAAACTTTATTCACCGATT
AAGATCCTATATATGCTTTCCACACAAGTTCTATAAGACAAGGAGAAATAGGTTTGAGTTTTGAACTTTTTGATCAGAAC
TTCAGATAAAATTGAGCGTGTTTGCCACATGCTTTGCCCACGGCATGAAGCTGGCCATATGTATGCATTTTCTACGTGGA
CACGATAAATTTTCTGAAAATATAAAAGAAAGTTATATGAGAAAGCAACAAATCTTATATGAGTCTGCAAAAGAATAACG
CATGAGAAAAAAGCTAATTTACATGAAGCCATATGCAACG
>AT2G01770.1 | chr2:331775-334774 REVERSE LENGTH=3000
CAGTAACAAAACTAGTGTTGCGTTTGATGTTTTGTGTACTTTGAGACTTGTTTGTTGCATGTCTTGTGGTTATTATCAGG
CTAAAACTTTTGGCAACCATAATAAAGTGAGAGATAACAATTCAAAATATTGGTTACATAATTACTTTCCTAAGCTAACA
TTGCAGACACACAAGTTTTCTTCTGACATTAATCCATTCCTGAAGATTTAAAAGAAACAGTTGCAGAGCCTTCTCTTCTT
AAGCGTATCCATATTGGTCACTATCTTTGTCTTGAAGATCTTTCCAAGATCCAAGATTCTTCATTGACATTTGATCCATA
CCCTTGTCTGATTCTGTTGTTGTTAACGTCACCTCTCTGTCTGAAATTTGCTGAGGAAGATAGACCATGAACCGCCACAG
AAACAGGACGGTTAGAAGCGGATGATACATCAACCGAGAAGTGTTCATTTTGAGATCTACCAAGATTGTCATTAGGAATC
CAAACTCCAAAACTAGCAGAGTGATGATTGTCTATTGGTTGACCAAACAATGCAGCTAATGTCTGTGGATGTAATTGTCC
TGAGGAAACCAGAGCTTGAATGTTTTCATATCTTTTGGTAGACTCAGAGTCATTACTCTGCGAAGCTTCACCGCTTAATC
TCTTCAAATACAATCGGAACTTCTGCAAATGGTATTGATTCAGTCATAACCCTTATAGAGACCCTAATAAGAAGAAAGAT
TCAATCAATCAATCAAAGAAACCTGTAAATGACTAGCCACGTTTTCTCTGCTTAAACCAGGAACATTCATCAACTCGAGA
ATCCGCTTTGGTACAGCTTCTGAAACAATAAGAGAGATTCTTATAAGCACAAATTACTTTGAATTTCTTCTACAAGCAAT
AAGATAGTGTTTAGGATCATACTGTCAATTCCAAGTTTGTTTACGGCATTAACGAATTGTTGATGCAATTCAATAGACCA
AACAACGCGTGACTTCTTCGAGTTTCCAGGATCAAGAAGAAGATCATCTTCATTATCATCTCTATCAACACTTCTCTTCT
TCTTCTTCTTCTTATTCCTACATTTCATCAAACTTTCCTCTGAGCATTCACTAACCGAAACAACAACAGTCTCGAGGCTA
CCACTGTTCTTGTTATCCTCTAAAGCTTGAGAACTTCGAAGCTCTTTCTTCATCACACATTTCCTTCTAACAACATGTTG
CCAAATGTTCTTAAGCTCTTCAGGACGAATAGGTTTGATTAGATAATCACAAGCTCCATGGTTGATTCCAGTCATGACTG
TAGTTGTTCTTCCATCAACAGACATCACTAGAAACAGAGCAAATGTAAGAAACATTGATGCAAAGATTCAATCTTTAGAG
ACAAAACATAACAACAGAGTCTTACTAATGACAGGAAGATCCATTTCAAGAAGACCAACTTGTTGAAGAAGATTGTAACC
ATTCATACCAGGCATATGAACATCACTTAGCACCAAATCAAAACTGTCTTTTCTTTCTCTTAGAATGGTTAACGCAACAT
CAGCTTGTGAGCAAATTGTAACTACAAAGAGAAGATAAAACAAAAATGTTAAAACTTTCTTGAGAAAATCTATTAAAAGG
TGGGAACTTTGATAAAGAATTAGACCTTGGTACATGAGACGGAGAAGCATTTTCTCGAGAATGAACAAGCATGAAGTATC
ATCGTCTACAACGAGTATTCTTAACCCACTAGGAAACTGATCGTTGATCGGCATTAAGCTTTGGTGTGAGTATTGAAAAC
CCTAGAGAACTGAGAAAGAGATTTTGGTTGGAGAAGAAAGAAGAAGAAATGATTGAAGACGTACAGTGTTGAGTAAGTAG
CCACTGGTTTGAAGAGAGAGGCAACGAAAGCGACTGGTAATAGCTGTAGTGGCACTCTGTTGTAATTAATCCAATTGGTA
CTACCCTTATTTGTAAACATACACGAGTCCTTTAAAATCTTATCTATAGACAAAGTCACGGTCCTCATGCACTACAATAT
CAGAATGCTTATCACGCCGGCGAATTTATCCGGTGGCATAGCCGGATTATTCGTTTTCGGACAGAAAGATCAAATGACTA
AAATACCCTCGCTCACAAACTCGTATAACTACCGGAAAAAACTTTTCACCGTCCCTCCAGTGGCGGAGAGAAGAAGAGCT
TTGAAGATGTTCTGGTGCGGTGCTCGGAGAAGGGTGAGAGACGAGGGAGGTGGTGAAGATGAAGATGAAATGTATGGATA
CAACGAGGAAATGGCGATGTTGGAGATATATAGCCAGTCGTGTAGAGAAGAAGCGCTTATAGTGACGGCCATTGTCGACG
ATGAAGAAGTGGAAGTTGTAATCTTTAAAGGAGTGTCGTCGTGCTTGAGCGGAGAAACGGCGGTGGATCCGGCGAGGAGT
GTGTTGCCGGAGAGAGCAGTCATTACAAAGATTGATAGAGTGAGAGGTCCTTTTGATCCTTCACAGATTCATTATATTCA
AAGGGACATCTCTTTTCAAGCCTTCAAGGAGACCAGACTCAACTAATGTTAGTGAATGTTGTGTCTGGATCAATGAAACT
AATGACAATTTCAATTTTTTCACTAATAACTCTCACCTCTGTTTCTGAACTAATTTCTTAAATCTATAACATACCCCAAA
ATGAGAAAAATGGACAAAGGTAAGATAGAGAGAGATACAATAAATCACACACTAAGCTCAAGTTAGTAGTTAAAACACAA
ACCTAACTCTTTTCTATATATGAGGAAAACAATAAACATCAGCCAAGAAATTAAAAATCAGTTTTTAACTTTGAAATCTT
ACTATGTTAAGAAGCACACAAACCTCCCATATTGGATTTCTATATTTGTATGCTTTTTGTCATTCCTTCAATCTATTAAC
CACTGAATTGAGATTCATATTTTGCTCGTGGAATCGACTTCTTTGATCACTGCGTGCTCCTCGTCATCCCCATTCGTCCT
GAGCCTCTGCTAAAACAACAATGCAAAGCAAACGTTCAAG
>AT2G01780.1 | chr2:335024-338023 REVERSE LENGTH=3000
TAATATTTATCCAAAACTAACTAATAGAAACCCAATAATGTGTTTTCAAAAAAAAAAAAAAACCAATTATGTATCCAAAA
AGTGTCCAACGCATTTAATTTAATTACATATCAAAAGTAATAATATTTTTTACTTTAATCTTAAAAAATTCCTTATCTTA
TTCCAAGAATGAAAACATCAACAACCAAATTAGTTGATAGTTTTTGGAAGTACTTATATCAAATTATAAAACATCAGATT
AGTTTCTTAATTATATTTTTGGTTTTGTATTTTAATTAGCTAAACTAAAGTTTTTAAATGGATCAATCTAATACTTAATT
ATATAGAAAATGAAGATGACATTTACCCAACTGTAACTATTTTGTAACCGTGTGAACATTGGGAATTTGCTGATGATATA
ACATTCTCGTTATATGTTATGTGTCAAATGAGACTTTGAATGTTTCTAATAATCTGATAAATGGTCACAGAAGTTAAAGA
TGAAAAACATGAAAGTGTGTGAATTGGAGCGTTGCATATGGCTTCATGTAAATTAGCTTTTTTCTCATGCGTTATTCTTT
TGCAGACTCATATAAGATTTGTTGCTTTCTCATATAACTTTCTTTTATATTTTCAGAAAATTTATCGTGTCCACGTAGAA
AATGCATACATATGGCCAGCTTCATGCCGTGGGCAAAGCATGTGGCAAACACGCTCAATTTTATCTGAAGTTCTGATCAA
AAAGTTCAAAACTCAAACCTATTTCTCCTTGTCTTATAGAACTTGTGTGGAAAGCATATATAGGATCTTAATCGGTGAAT
AAAGTTTTACAGATGAGGTCACAACTCACAAGACTTCTCGCGGTTAAAATTAACTCATATGAGATGGTTCCATGTTGGAA
AAAAAAAGACATGGTTTAATTAAAAGCGAAAAATAACATTAGAGTAGGTATAATGATATTGTTCATCCGTAATTTGATTA
TTGGAAATTTGCGCATAACAGCACCAATACTCTAAAGATACTTAATTTGATGCTCAATTCAACATGAACACGGAAAAAAA
ATGATACGTATAAGGTATGTGGATGCTCTTAGATTTAGCGTAATTAAAAATTGATTAATAAAGCGTATTTAAAAATTGAT
TAATATACAATTTACTTTCTCTTCATTATATTAGAAAATAACTTGGAATAATATTTATAAGATTAAATACTTTTACTTAC
AGTATAAAGGTTTTCCTTTAAAATATGTGTTTGAATTAATATGTAAGGGATTTGACACACTTTAATTGCAAACTCATGGA
AACTACTTGTGGGCATATTGCTTAGTGTTTTCTTTTATGGCTTTCTTATAAATAATGGTAACAAATCAATAATTAAATAA
TATGATATATATTATACTTAAATGAAACTCATAGGAAAATTTTTTAAGTAAATTTGAAACCAAATTACAAAATAACTAAT
ATGATGTGATGATATGTTTCCCCTCGTTCTTTACGTATATATATATATATATATATATATATATATATATATATATATAT
ATATCATGTTCCCACACACACACTTCACAACTTTGAGAAAGAAAAAAAACGAGAGAGAAAGAGAATCGATCATCAACAAT
GTCGTCGGAGGAAGATAAGATTACAAGAATCTCTATCGAACCGGAGAAGCAAACACTTCTCGATCATCACACCGAGAAAC
ACTTCACCGCCGGAGAAATCGTACGTGACATCATCATCGGCGTCTCTGATGGTTTAACCGTTCCTTTTGCCCTCGCCGCC
GGTCTCTCCGGTGCCAATGCTTCTTCTTCTATAGTCCTTACCGCTGGAATCGCCGAAGTCGCGGCCGGTGCTATCTCCAT
GGGACTCGGCGGGTACTTCTCTTTTTACTAGTTCCGTTTTAATTGACACGTAAACTCTCTATATAGTTTTGAAATAATGG
CTACATGCAAATGATGATTCATTTCCTACTTGTGGTGTAATTACTACTACACATTAACATAAATAACGTATGATAAAGTT
GTGGTATAAAAGTTGTTCAATGGAATACTAATTTGTTTAAATTTACACGTAAGTCCCACATAATTTTGTTGGGTTTAAAT
TAGTCCTAGACTAATTTACCAAAACAAAAATAGTCCTAGATCATGCAACCATGTTACCATGATCATATACAATGCATGCA
TCCATATGTAATAAAAAAAAAATTCATATTTAGTTAGTCTCTTGAGTAATCATATTGTAAGAAAAGTAGTGAGTTATAAC
TATATGAGTTCAATGCAAGATTAAAAACTGGATAACAAATTTAGGTATTTAGCGGCAAAGAGCGAAGAAGATCATTACGC
GAGGGAGATGAAACGAGAACAAGAAGAGATCGTGGCCGTTCCTGAAACTGGTAAGACCAAATTACACTCAATCTAAGCCA
TCCATATATAAGAAAATTATCCGGTTTAACACATTTTAATTACGATATGGATTTAAAACAGAGGCAGCTGAAGTGGCAGA
GATTCTGGCACAGTACGGGATAGAGCCACATGAATATTCACCTGTAGTTAATGCTCTTCGTAAGAATCCTCAAGCTTGGC
TTGATTTTATGATGAGGTTAGTCTCACTAATGAAAATTAGTGTTATTTTATGTATACTATATAGTCCATTAGTATTATTT
TATGTATATTATATAGTCTTAATTAAAGAGAAAATCGAGGGATACTTTTAGATTTCTGCAAAAGCTGAGCTTATACTTTC
CAGGTGTGGGCAAGATTCTTATATGGTCCGACTTCCAATTTTAATCTTTTTTGTTGCAACAAATAAAGTACGTGAATAGT
AACAAACAGAAAACAACAAATTACGTGAATATAAAAACTTATCTTATTGATTTGGTTAAGTTTAACACTCTTTACCTATC
ACAAAATGTTTATATTCCTACTATAAGCATGTAACTTGTTATATAAGTGAGACTTTATTGTTTCGTTACAGGTTTGAGCT
GGGATTAGAGAAGCCTGATCCAAAAAGAGCGTTACAAAGC
>AT2G01790.1 | chr2:338322-341321 REVERSE LENGTH=3000
TGTTTCTTGTGACAGAGTTTGGATCTAATTTGTGTTTTGGTCTGTTTGTTTTTGTCTTCGTTTTGAAACAGAGTCTTTTC
AATCCTGTGGAAAATCAAGAGAACTTGTTGAGGTTTTTGCTGTGTTTTATTTTTATGTATTGCATTTTGTTTCTTGATGA
ACAAGTAATCAGAAATGTAGCATTTTACCTTCAAACTTGGATCCAGTATTAAGAGTGTCTAATCATTTTTTTAAGATGCC
AAAGTAATTCCCAAATAGAGGAAATATTGTTTATATTTTTCTCATTAAGGCTTAAATAACTGTTGGTAAAATAAACCATA
AAAAATGGACCGACCACTTTGTATATTTGTTTCCTTTGATCCAAAGCCAATTCCATGTGACATCACATTCCAATGAAATT
AATGTGAATCCTCCCACAACTTGATGGATCATTTTCTTATAACTTTAATCCTTCCATGTCACAATTCTTTGTCTGGTTCC
ATATCAAAAGATATGGCATTGTTTGTTAGGTGATAATCTTGAATGTGAGCGATGGCAGAAGGTCAGCCAAGAGAATTTGG
ATCTTATCAAAGATAAAGTGATGCTGGAAAGTAAGATGCAACATATTGAGGAAAAACTAGCTTTTGAGGAAGAAGAATCA
AAGAGGTTGAAAATTAAGCTCGCAGCAACTCAAGAGTGTTTTTGTGCTTTGCAGAATGTGGATCCTGATGTTGTTACTAT
CAAGAGACTACATGCTGAACTTGTGGCAGAAAACGAAAAATCTAAACGGTTAGAAAGAAAAAGCGGACAAAGGAAAATGC
AATCGTTAGGCCTAGAATGGTTAAACGAACAATATGCATGTCTTGACCGAGTAAAAGATCGATCTCAATCTAAGGGACAA
AGACGATGAATCTGATACAAGGGTTGGTTGGAATTAAACCCAGGGTAGAAAAACTTTCATTGTGTAATAAGAAAGAGATT
ATAGAATTAAGTCTCGTAAAAGCATTTATATGTTGAATCGCGAAAAATATAGAGGTTTGGCAGGAAATAAGTACGAATGT
GCGTCCATGGTCCCAGATACCGAGACGTTCGGGACTGGGATCTCACAAGTTTTAATAAAAATGGATCAATTGAATACTTC
TGTATATAGAAACTGAAGATGACATTTACAAAACTTTTAACTATTTTTTTTATTCGTGTGAACAATGAGAATTTGCTGAT
AAATATTCTTCTTATATATTTTTAGAACATTGGCCGGGGCTTGAAAACAAGTAATGTCTTGCTTGATAAAGACATGACCC
CAAAAATATCGGATTTAGGCTTGGCTAGGCTCATTTGAGAGGATGATATAAAAGCCAACAAAAGAAAGAGGGATGAAACT
TAGTAAGTAAGTATTCACGTTAGAAACAACAACGATCATTTAGTTTTAAAACCAGTCTCTTGATTTTCATTGTACCTATG
CAGCGGTTACATGGCACCGGTACGTGGATGCAATGATAGGGACATTAAGTTTTCCCCTAAATTTGTTGTCTATGCCTTGA
GAGTCTCGCTCTTTGAAACTGTAAGCGGCAAGAAGGGCATAGGATTGTATGACTCGAGCAAAGCCTCTCACTGGTTAGGT
GAGGTACATTTTTGTATTTCACCCTTGAAACAAATGAGAAACCTTAAAAACCCGGCCTTATACTACATAAGTAGGTGAGG
AGGTAGTCTAGTGAACCCTTTAATTCTTTCGGAACCTTCAAGTTTTCCAACAATAATCTTGTCCTTGATGATCAAGCTGG
TATCCGTGTTTGGGGCACAAATTTTATGGGAGTTGTTGGCTCATCGTTGGTTAAAGAGTTTCTTGATGATGGAAACTTTG
TTATCAAGAACACATGGGACAACGACACAGCTGGTTTCTTATGGCAAAGCTTTGATTTCCTGACTGATACTTTACTGCCA
GGTATGGCATTGGGTTGGAAATTTCACAGGGGAATCAATCGATACTTGGTGGCATAGAGGTTAGTCACTTGTACGTTCAA
GAACTTTTTGTAGATATAGACCATATTTGCACAAAAAAAACTAGATAGACCATATATATATTATGACATATTCTATATAT
AGTGCAAATTTGGTATACAAAGTAGTGACTTCCGCGGTGAAACTGACTAAACATCTACAATTTGTACTTTTACATTGTTC
ATTATCATTTGCTTAGATTTTTTTTTTGTTTTGCCATTTAATTTAATTACATATCAAAAGTAATAATATTTTGGTCGTGA
ACAAGCCTCAAAGTAATAATTACACTTGTTCATTATCATTTGCTTCTATTCATATCCGTTATCATCTAATTCCTGATCAG
GGGATGTGCAGACCTCAGTGTTCTCATCAGCTCTAAGAATATTAAATGAAACATGATCTAAAGACATTGCTACAAAGCCT
ACAAGTGCCATTGCATTCTTTTTCTGAATGGGAGCTTTTGATATGAAACCAAGCATGAACCGAAGCAAATCAGAGAGAGT
TTGGGACTACGTGACATTGGCTGATTTGTTGCAACACGTCTTTCGTGTGGTGTGTGCTCATTTACCGGCGATCTTGATTT
TTTTTTTTTTCCTTTGGTTAAGGGGAGAGTGGGAATTTCCGTATTATGTGGTTTCGGTTCGGTTCTATTTGGTTTGATGC
AGTTGTTCTATTCATTTTCTAGTTATTTCAACTCGGTCGTTTGATTTGTTGTTCTGTAATTTGTGTAAGTATGTAATGTA
CTCATTTAAAAAAAAAACTGCTTGCTGACGGAAACTTCGCTATCAAGAACACAGGGGATAACGACACAGCGAGGTTTCTT
ATGGCAAAGCTTCCATTTCCCGACGGATACTTACTTCCAAAAATGGCATTGGGTTGGAATTTTCATTGGGGCGTCAATCA
ATATTTGGTGGCGTGGGAAACCCCTGATAATCCGTCCAAATCGAGTTACACGCTAAACCTCGAACCTAAAAGATGAGGAG
AGGAATATGTTGCCTCAAGCTTCCCTGAGCTTTTCGTTTC
>AT2G01800.2 | chr2:340766-343765 REVERSE LENGTH=3000
GAGAATGAGGATAAAGTTGTGAAGAAGCCGAGCAAGAGATCCAAGGAGGAGCAGTCTTTGAACGTTGTGGAGGAGGATGC
TTAAGTATTGTCTCCTATCACTTAACAGGATCATTCATCGCTTCTCTTTTGAACTTTTGGTTTTTGTCTTTTGAACATTT
GATGCTTTATGTTTTTTCCGGTTTAAGCAATTTATTTCCTCTTTTATCATATCTGTTATTAGCTTTAGAGAGAGTGTGTG
TGTCTCTACTTGGACTGCGTATTCCATGTACTTCACTGCAGGGAAGTTAGACCGTGCTAACTTCTGAAGCAGCTCCACTA
TTTTGTCTCTGCTCTTTATCCTAGAAAAGGCCATTAGATGTAAGAAAAACATTCCACAATAGAATGTGTTCTGTTTCTGC
TGCTGCTTTAAAAAAAAGTCAACTGTTTCAGATACCAATTGTCTGCGTTTATATGTGAAAACAAACAATCGAGGCCTAAA
GATTACATTTGAACCATAGGAGAGAAATGATATCTTCCACGCCATATCCTTGTTCACTGATGGAAGGTACACCACCATAT
CATGGCTCTACACATAGGTACACCACCATAGCTTTGTATCGCTGCAATTTCTATACTCATGTCTCTCTTGTCATTCTCAT
ATACCCGTTTAAATTATAAATGTAAAAAAATAAAATAACATCCATCAATTCTTCATTGTACCTTCAACTGCAATTTCTAG
TATTTTGACGAGGCATGCAAAATCATTTTTCTCTCTGAATATTAGTAGTCAAATCCACCATAGCTTTGTATCGCTGCAAT
TTCTAGTATTCTTAAAACTCATCTATAATCCACATCACTTGTTCTCGGGAACATCTTTTTTCCACTCCTTTTAAATTTAC
TTATGAGAAAGTTTAATTTTCGTCTTGCAATAACTATTACAAAAAAATTCTTGACAAAAAAACCCCAATTATTATTATTT
TTTATTTTTTAAAATATTATAAAATCAACCCTATGAGCTATAGTATGACTTACGAGGAGTCGAAACGATTCGCATTCCTC
TCGTCTACACACATGCATGCCTTTAAAAGCTGTGGCTCCAAAATATTTAGTTCATTGTCTATCTGTCTTACTCTTTCATT
TCCTTGACTGTTCGTTCCTCTTGGTAACATGTGAAATAAATAACTGTTTTTTTTACAATGTTGTTCCATAGTGTAGTCTT
AGTTCTATATTTTGGTTTTGTTTCTCGATATGGTTGTTTGAGTTAAAAAATTGTGTGTTTATAGGAGTCATTATCATCAA
GAACAATGGGGAATCATCAAGCTGTTAAGAAGTTGTGGGTGATTAACAATTTCTCTTTTTTGGATTCCGATAGAGTTTAT
TCTGATATATTCGTGGTCGGTGGCTGCAAATGGTAAGAACATTTCTTGTTTGCAAGTGATATATATTTGTGTTCGATAGC
TACAAGCAAATGAGTTTCTGTGGTTTTTGCTTGTAGGTGTCTACTCGCCCTTCCCGAGGGAAACAATAACTATATCTATG
ATTATTTCTCTCTGTATCTATGTGTTCCTGATTCTGAGTATTTGCCTTCCGGATGGAGAAGACGCGCTAAAGTTTCTTTC
ACTATGGTAAATCAAGTTACGGGAGAACTCTCCCAACAACAAGGTGATTGTTTCTACTACTCTCTCCACTTTGTTGGAGT
ATAGCTCTTGTCATGCTTTCAAGTTTGTTTTGTGGTTTTGTTTTTCAGAAGGAGTATACTGGTTTGATGAAAAGAACACA
ACCCAGGGTTTTGGATCTATGTTTCGCCTTTTGGTGTTTCAAAGCAGTTATAAAGGGTTTCTTGTAAACGGAGAAGTCGA
TATTGTTGCAGAAGTAGATGTTGTTGAAGTTATTGGTAAATTAGATGTATCAGAGGAATCAGAAAGCATTGATAGCAATG
GGTTTGACGTCCTTGCTTCACAAGTAAGAGAAATACTTCTATATACATAGAAAACAAACAATGAAACGAAATTGTAACAG
TTTCTCACTAGAGTACAATATATAGATGGAGGCTGCATGTATTTTGTTGGTTTATTTTCAGGTCTTCAAAAACCGCTGTT
CGATATGGTTTTCACTTGAACTGTCTGTTTTGTTTCTTTGTAGGTAGAATCTGTGAACAGTCTGTTTGGAAAGTACCCAT
GTTTTGCATCAAAACTCTGTCCCAAGACCCCACGTTTAAAGAAAAATGTTGTACAAAGTCTGAATGAGATTCTGTGCAAG
TCTACTAAGGAACTCTCTAATGGTGATCTGGCCGAGGCATATTCTGCACTACGATTTGTTACGAAAGCAGGGTTTAAGTT
GGATTGGTTGGAGAAGAAACTGAAAGAGACTGGTAAGAGTCGATTGCAAGAAATTGAGGAAGATTTAAAGGACTTGAAGG
TGAAGTGTGCAGACATGGATGCTCTGCTTGAGTTCTTGCGCTGATGTTTCTTGTGACAGAGTTTGGATCTAATTTGTGTT
TTGGTCTGTTTGTTTTTGTCTTCGTTTTGAAACAGAGTCTTTTCAATCCTGTGGAAAATCAAGAGAACTTGTTGAGGTTT
TTGCTGTGTTTTATTTTTATGTATTGCATTTTGTTTCTTGATGAACAAGTAATCAGAAATGTAGCATTTTACCTTCAAAC
TTGGATCCAGTATTAAGAGTGTCTAATCATTTTTTTAAGATGCCAAAGTAATTCCCAAATAGAGGAAATATTGTTTATAT
TTTTCTCATTAAGGCTTAAATAACTGTTGGTAAAATAAACCATAAAAAATGGACCGACCACTTTGTATATTTGTTTCCTT
TGATCCAAAGCCAATTCCATGTGACATCACATTCCAATGAAATTAATGTGAATCCTCCCACAACTTGATGGATCATTTTC
TTATAACTTTAATCCTTCCATGTCACAATTCTTTGTCTGGTTCCATATCAAAAGATATGGCATTGTTTGTTAGGTGATAA
TCTTGAATGTGAGCGATGGCAGAAGGTCAGCCAAGAGAAT
>AT2G01800.3 | chr2:340766-343765 REVERSE LENGTH=3000
GAGAATGAGGATAAAGTTGTGAAGAAGCCGAGCAAGAGATCCAAGGAGGAGCAGTCTTTGAACGTTGTGGAGGAGGATGC
TTAAGTATTGTCTCCTATCACTTAACAGGATCATTCATCGCTTCTCTTTTGAACTTTTGGTTTTTGTCTTTTGAACATTT
GATGCTTTATGTTTTTTCCGGTTTAAGCAATTTATTTCCTCTTTTATCATATCTGTTATTAGCTTTAGAGAGAGTGTGTG
TGTCTCTACTTGGACTGCGTATTCCATGTACTTCACTGCAGGGAAGTTAGACCGTGCTAACTTCTGAAGCAGCTCCACTA
TTTTGTCTCTGCTCTTTATCCTAGAAAAGGCCATTAGATGTAAGAAAAACATTCCACAATAGAATGTGTTCTGTTTCTGC
TGCTGCTTTAAAAAAAAGTCAACTGTTTCAGATACCAATTGTCTGCGTTTATATGTGAAAACAAACAATCGAGGCCTAAA
GATTACATTTGAACCATAGGAGAGAAATGATATCTTCCACGCCATATCCTTGTTCACTGATGGAAGGTACACCACCATAT
CATGGCTCTACACATAGGTACACCACCATAGCTTTGTATCGCTGCAATTTCTATACTCATGTCTCTCTTGTCATTCTCAT
ATACCCGTTTAAATTATAAATGTAAAAAAATAAAATAACATCCATCAATTCTTCATTGTACCTTCAACTGCAATTTCTAG
TATTTTGACGAGGCATGCAAAATCATTTTTCTCTCTGAATATTAGTAGTCAAATCCACCATAGCTTTGTATCGCTGCAAT
TTCTAGTATTCTTAAAACTCATCTATAATCCACATCACTTGTTCTCGGGAACATCTTTTTTCCACTCCTTTTAAATTTAC
TTATGAGAAAGTTTAATTTTCGTCTTGCAATAACTATTACAAAAAAATTCTTGACAAAAAAACCCCAATTATTATTATTT
TTTATTTTTTAAAATATTATAAAATCAACCCTATGAGCTATAGTATGACTTACGAGGAGTCGAAACGATTCGCATTCCTC
TCGTCTACACACATGCATGCCTTTAAAAGCTGTGGCTCCAAAATATTTAGTTCATTGTCTATCTGTCTTACTCTTTCATT
TCCTTGACTGTTCGTTCCTCTTGGTAACATGTGAAATAAATAACTGTTTTTTTTACAATGTTGTTCCATAGTGTAGTCTT
AGTTCTATATTTTGGTTTTGTTTCTCGATATGGTTGTTTGAGTTAAAAAATTGTGTGTTTATAGGAGTCATTATCATCAA
GAACAATGGGGAATCATCAAGCTGTTAAGAAGTTGTGGGTGATTAACAATTTCTCTTTTTTGGATTCCGATAGAGTTTAT
TCTGATATATTCGTGGTCGGTGGCTGCAAATGGTAAGAACATTTCTTGTTTGCAAGTGATATATATTTGTGTTCGATAGC
TACAAGCAAATGAGTTTCTGTGGTTTTTGCTTGTAGGTGTCTACTCGCCCTTCCCGAGGGAAACAATAACTATATCTATG
ATTATTTCTCTCTGTATCTATGTGTTCCTGATTCTGAGTATTTGCCTTCCGGATGGAGAAGACGCGCTAAAGTTTCTTTC
ACTATGGTAAATCAAGTTACGGGAGAACTCTCCCAACAACAAGGTGATTGTTTCTACTACTCTCTCCACTTTGTTGGAGT
ATAGCTCTTGTCATGCTTTCAAGTTTGTTTTGTGGTTTTGTTTTTCAGAAGGAGTATACTGGTTTGATGAAAAGAACACA
ACCCAGGGTTTTGGATCTATGTTTCGCCTTTTGGTGTTTCAAAGCAGTTATAAAGGGTTTCTTGTAAACGGAGAAGTCGA
TATTGTTGCAGAAGTAGATGTTGTTGAAGTTATTGGTAAATTAGATGTATCAGAGGAATCAGAAAGCATTGATAGCAATG
GGTTTGACGTCCTTGCTTCACAAGTAAGAGAAATACTTCTATATACATAGAAAACAAACAATGAAACGAAATTGTAACAG
TTTCTCACTAGAGTACAATATATAGATGGAGGCTGCATGTATTTTGTTGGTTTATTTTCAGGTCTTCAAAAACCGCTGTT
CGATATGGTTTTCACTTGAACTGTCTGTTTTGTTTCTTTGTAGGTAGAATCTGTGAACAGTCTGTTTGGAAAGTACCCAT
GTTTTGCATCAAAACTCTGTCCCAAGACCCCACGTTTAAAGAAAAATGTTGTACAAAGTCTGAATGAGATTCTGTGCAAG
TCTACTAAGGAACTCTCTAATGGTGATCTGGCCGAGGCATATTCTGCACTACGATTTGTTACGAAAGCAGGGTTTAAGTT
GGATTGGTTGGAGAAGAAACTGAAAGAGACTGGTAAGAGTCGATTGCAAGAAATTGAGGAAGATTTAAAGGACTTGAAGG
TGAAGTGTGCAGACATGGATGCTCTGCTTGAGTTCTTGCGCTGATGTTTCTTGTGACAGAGTTTGGATCTAATTTGTGTT
TTGGTCTGTTTGTTTTTGTCTTCGTTTTGAAACAGAGTCTTTTCAATCCTGTGGAAAATCAAGAGAACTTGTTGAGGTTT
TTGCTGTGTTTTATTTTTATGTATTGCATTTTGTTTCTTGATGAACAAGTAATCAGAAATGTAGCATTTTACCTTCAAAC
TTGGATCCAGTATTAAGAGTGTCTAATCATTTTTTTAAGATGCCAAAGTAATTCCCAAATAGAGGAAATATTGTTTATAT
TTTTCTCATTAAGGCTTAAATAACTGTTGGTAAAATAAACCATAAAAAATGGACCGACCACTTTGTATATTTGTTTCCTT
TGATCCAAAGCCAATTCCATGTGACATCACATTCCAATGAAATTAATGTGAATCCTCCCACAACTTGATGGATCATTTTC
TTATAACTTTAATCCTTCCATGTCACAATTCTTTGTCTGGTTCCATATCAAAAGATATGGCATTGTTTGTTAGGTGATAA
TCTTGAATGTGAGCGATGGCAGAAGGTCAGCCAAGAGAAT
>AT2G01800.1 | chr2:340766-343765 REVERSE LENGTH=3000
GAGAATGAGGATAAAGTTGTGAAGAAGCCGAGCAAGAGATCCAAGGAGGAGCAGTCTTTGAACGTTGTGGAGGAGGATGC
TTAAGTATTGTCTCCTATCACTTAACAGGATCATTCATCGCTTCTCTTTTGAACTTTTGGTTTTTGTCTTTTGAACATTT
GATGCTTTATGTTTTTTCCGGTTTAAGCAATTTATTTCCTCTTTTATCATATCTGTTATTAGCTTTAGAGAGAGTGTGTG
TGTCTCTACTTGGACTGCGTATTCCATGTACTTCACTGCAGGGAAGTTAGACCGTGCTAACTTCTGAAGCAGCTCCACTA
TTTTGTCTCTGCTCTTTATCCTAGAAAAGGCCATTAGATGTAAGAAAAACATTCCACAATAGAATGTGTTCTGTTTCTGC
TGCTGCTTTAAAAAAAAGTCAACTGTTTCAGATACCAATTGTCTGCGTTTATATGTGAAAACAAACAATCGAGGCCTAAA
GATTACATTTGAACCATAGGAGAGAAATGATATCTTCCACGCCATATCCTTGTTCACTGATGGAAGGTACACCACCATAT
CATGGCTCTACACATAGGTACACCACCATAGCTTTGTATCGCTGCAATTTCTATACTCATGTCTCTCTTGTCATTCTCAT
ATACCCGTTTAAATTATAAATGTAAAAAAATAAAATAACATCCATCAATTCTTCATTGTACCTTCAACTGCAATTTCTAG
TATTTTGACGAGGCATGCAAAATCATTTTTCTCTCTGAATATTAGTAGTCAAATCCACCATAGCTTTGTATCGCTGCAAT
TTCTAGTATTCTTAAAACTCATCTATAATCCACATCACTTGTTCTCGGGAACATCTTTTTTCCACTCCTTTTAAATTTAC
TTATGAGAAAGTTTAATTTTCGTCTTGCAATAACTATTACAAAAAAATTCTTGACAAAAAAACCCCAATTATTATTATTT
TTTATTTTTTAAAATATTATAAAATCAACCCTATGAGCTATAGTATGACTTACGAGGAGTCGAAACGATTCGCATTCCTC
TCGTCTACACACATGCATGCCTTTAAAAGCTGTGGCTCCAAAATATTTAGTTCATTGTCTATCTGTCTTACTCTTTCATT
TCCTTGACTGTTCGTTCCTCTTGGTAACATGTGAAATAAATAACTGTTTTTTTTACAATGTTGTTCCATAGTGTAGTCTT
AGTTCTATATTTTGGTTTTGTTTCTCGATATGGTTGTTTGAGTTAAAAAATTGTGTGTTTATAGGAGTCATTATCATCAA
GAACAATGGGGAATCATCAAGCTGTTAAGAAGTTGTGGGTGATTAACAATTTCTCTTTTTTGGATTCCGATAGAGTTTAT
TCTGATATATTCGTGGTCGGTGGCTGCAAATGGTAAGAACATTTCTTGTTTGCAAGTGATATATATTTGTGTTCGATAGC
TACAAGCAAATGAGTTTCTGTGGTTTTTGCTTGTAGGTGTCTACTCGCCCTTCCCGAGGGAAACAATAACTATATCTATG
ATTATTTCTCTCTGTATCTATGTGTTCCTGATTCTGAGTATTTGCCTTCCGGATGGAGAAGACGCGCTAAAGTTTCTTTC
ACTATGGTAAATCAAGTTACGGGAGAACTCTCCCAACAACAAGGTGATTGTTTCTACTACTCTCTCCACTTTGTTGGAGT
ATAGCTCTTGTCATGCTTTCAAGTTTGTTTTGTGGTTTTGTTTTTCAGAAGGAGTATACTGGTTTGATGAAAAGAACACA
ACCCAGGGTTTTGGATCTATGTTTCGCCTTTTGGTGTTTCAAAGCAGTTATAAAGGGTTTCTTGTAAACGGAGAAGTCGA
TATTGTTGCAGAAGTAGATGTTGTTGAAGTTATTGGTAAATTAGATGTATCAGAGGAATCAGAAAGCATTGATAGCAATG
GGTTTGACGTCCTTGCTTCACAAGTAAGAGAAATACTTCTATATACATAGAAAACAAACAATGAAACGAAATTGTAACAG
TTTCTCACTAGAGTACAATATATAGATGGAGGCTGCATGTATTTTGTTGGTTTATTTTCAGGTCTTCAAAAACCGCTGTT
CGATATGGTTTTCACTTGAACTGTCTGTTTTGTTTCTTTGTAGGTAGAATCTGTGAACAGTCTGTTTGGAAAGTACCCAT
GTTTTGCATCAAAACTCTGTCCCAAGACCCCACGTTTAAAGAAAAATGTTGTACAAAGTCTGAATGAGATTCTGTGCAAG
TCTACTAAGGAACTCTCTAATGGTGATCTGGCCGAGGCATATTCTGCACTACGATTTGTTACGAAAGCAGGGTTTAAGTT
GGATTGGTTGGAGAAGAAACTGAAAGAGACTGGTAAGAGTCGATTGCAAGAAATTGAGGAAGATTTAAAGGACTTGAAGG
TGAAGTGTGCAGACATGGATGCTCTGCTTGAGTTCTTGCGCTGATGTTTCTTGTGACAGAGTTTGGATCTAATTTGTGTT
TTGGTCTGTTTGTTTTTGTCTTCGTTTTGAAACAGAGTCTTTTCAATCCTGTGGAAAATCAAGAGAACTTGTTGAGGTTT
TTGCTGTGTTTTATTTTTATGTATTGCATTTTGTTTCTTGATGAACAAGTAATCAGAAATGTAGCATTTTACCTTCAAAC
TTGGATCCAGTATTAAGAGTGTCTAATCATTTTTTTAAGATGCCAAAGTAATTCCCAAATAGAGGAAATATTGTTTATAT
TTTTCTCATTAAGGCTTAAATAACTGTTGGTAAAATAAACCATAAAAAATGGACCGACCACTTTGTATATTTGTTTCCTT
TGATCCAAAGCCAATTCCATGTGACATCACATTCCAATGAAATTAATGTGAATCCTCCCACAACTTGATGGATCATTTTC
TTATAACTTTAATCCTTCCATGTCACAATTCTTTGTCTGGTTCCATATCAAAAGATATGGCATTGTTTGTTAGGTGATAA
TCTTGAATGTGAGCGATGGCAGAAGGTCAGCCAAGAGAAT
>AT2G01810.1 | chr2:349953-352952 FORWARD LENGTH=3000
CCCTAGCTTGCGCAAAAAGTCAGCTTGTGTTGCAGGAGATTATATATCACCCATTATTATGGTCAAAACTTACCAACCAT
AGCCATAGATCTAATTTTATAATTAAGACTTTTTTGGCATAAAATTTTATCTGCATAAATATATGTTTATGTAAATACAA
TCCGCACATTTTTCTCCAATTATTATGCTCCAAACATTGAAAACAACTCTTTATTTAAATTACATTTTGAAAAAAAAAAA
CATCATCAAATATGTGTATATATGTTCATATATACTTGATCTTTCTTAAAATTTATTTTTTCTTGATTTTTTTCAGTATA
TATAAATCAATCTTACTAGTTTTCTTATTTTGATTTCATGAATTTTTATTTATTTTTGGTAAAAAGTGAAATTTTATACC
ATTTTTGATTTGTGACAGAAGTTACAAAGAAAAGTAGAAACGGATAAAAGCACTACAGAAAATTTAAGACAATATTACTA
CTCAAAAAGATTCGGATCGAAACATAGTGAAAAATGGCCAAGTCGCAAAGTGAAACACCGATTCCGAATTCGTGAAACCC
GGACATTTGTGTGATTGCCATAAAACCGAAACTTGGAATCCTCATCGTTGTTGCCACGAAGCTAACTATCTGAGGCCCGT
CCACAAAACCTCAAAGATAGAAGTGTAAGACTTCTCCGAAAACTAACGCAAAAAAAACACTTAGATCTATGTGTCGCCTC
TATTCAACATTCAGGAAACCTTGCCATAGCACCCAGGAGCTCACCTACACCAATTGAACCAATACCAACTACACCAATTG
ATTTCATGAATTTTATATACTGACATCATACATGATGAAGCCTGTTTACCATAGGTTTGATTTTCAGCATATTCAAGTCA
TATATACTAGTTAGTTGTGAAGATGCGAGAGTTAACACATTCGCTTTGAGGACATGGAGATGTAGTGGAGAACTCAACAC
GTGATTGGCACGAACTAAGAGGTGGTTGCTGAATTGGAAGCTTAGAAGAAACATTGGAAGATTTGAAGAGTTTTATTTGT
CAATGAAGAGAGATGTTGTTATACATGGCATGTGGAACATGCATAACATTGAGATTGAAAAGCACATGCATTATTATTAT
TCTCTCGTCTCCTTCAGTTAAATCTGTGATATATATCCTCCAATTGGCTCACAGCATTCCTCTTTTATTCTTAACTTTTT
GTCTGCCATAATCATACCCAATTAATAGTTTTTTTTTCCTGCATTACTTTTACTTCTATTTGATATTCTAATTTTCTAAA
GTGGATTTTGCTGCCAAAACATTATGACCATCATTCTTCTTTATCTATTATTGATTTTTTTTGGCTTGATAATGCGACTC
AATAATTATCAAGAACAGTGATCCAGCCATAAGACGAGGATGCTATATGATTAAAGATTTTTTTTTTTGTTGTTGAGTTG
GTTTTAAAGATGATTATGGTATTGTTTTGGTTTTGTTTAATTTCATTTTTGTTCAAGACAAAGATACGCGACAAAGGTCT
CTGGCCCCAATAAACGCTCCATGTTGACTAGTGAGCCCCAGGTGGTCAATATTTATTTTTCTTGTTTTCTAAAATGTTTT
ATTCTTTCTAACTAACACAATTAAGAAAATTTCTCATCAAAATATCTTTAAATAAAAATTTATGTATTACATAATATTAA
AAGCAAGTATATGTTCATCTTTTTATTAGAGTTTTCAGCTAGGGGCGGGCATTCGGGTAAGCGGGTTGGATTCGGGTAAA
ACCCGATCGGGTACGAGTATTTTGGGTAGAAAAATTTAGAATCTAATAAGATAAATCTAAAATATCGGTTTGGTTTCGAT
TCGGATCTAATCGGATTCGAGTCGGTTCGGATATAGATTTTTGGGCCTAAATTGGAACCAATACCCGAATTTTTGGATAA
ATACCCAGATTTTTCAGGTAAATACCCGGATTTTCGGGTAAAATTTCGGGTTTCGGGTAAAATTTAGATTTTCGGGTATT
TTTGGATTCGGGTCGGGTTTGGATTCGGTTTTTTGGGTAGAGGAATTTAGGATCCAATAAGGTAAATTTTTGGATTGGGG
TTCGGTTTCGAATCTAATTTTTCAGATCGATTTCGGTTCGGGTTCTCGGTTCCGGATTTTTTGCCCAGTCCTATTTTCAG
CTTTGTAATTAAATAAACAAATTTGTATATACTTAGATACTTGTTAGGTGTGATAATATTTTTTTATGGTGGTATTTACA
AGTAACATAAAAAACTTTTATGGTGTCCTCAATTTCAGATATTTTATAAATTATAGCATAAATATCAAGTTAAACTTATA
TTCTTTCACAAAAAAATAATAATTAAATCTATATTATGTATCATAATCGTGAATCGTGATGCTTCCGTGCTTCATTTTTC
TGTTTGTCAATCTCGGTTCTATCTCTTTAGTTATGAAATATTAACATTAGTATATTCAAAGATCTACAATAAATAGAAGA
AATGATAATGATAGGTAATACTATTTAAAAGAAAAAATAAAGTTGTTTGATATGAAAAATATGTAAAACAAGTTGCCATA
GACCCATTATCATGATCATTCATTCATTTGTTAAAATGTACGCTATATCTTCGTATACTTCTGTTAAAGAATGATTTATA
TTTAGTCTTTGTGATATACACCAATGATCATGGAATTTTCTCATATACTTGATACTTTATTCTTTTTTTACGGAAAATGA
CACATTTGCTAAACACCCAAAAAGTCACGATAACAACTACGGGCCATTGCTCCAATTTGTAACAATGCATATTGACATAT
TGAAAAGTCGTTAATTTAAAGAAGAAGAAAAACTACTACATAAAATGGTAAACTCGTTAGCCCGAATAACTTAAATGGAG
TGTTGAATCGTATAATTTTTCATTTTTATTATAAACCAAAAAGAGAATGTTGCAAAAATACAGGAATAGGAATTGAAATA
TGGAGAAGTTTACCAAACCATGTAATTTTTACAAATGATA
>AT2G01818.1 | chr2:350552-353551 REVERSE LENGTH=3000
TTTTTTTTTTTCTTTGGATTTGTCATCAAAGCCATACATTATGTGTATTTTATCTATGAAAAAGATATTATATCGGCTAT
CAATATTATTTTAACAAGTTAATAAGTTTTGATGAGAAATAGTGATGTTTTATTTTTTTGCTAATAGGCTAAAAAAATAG
TGATACAAAGAAAAATAATAATAGTGATGTGTAATGCGTATGTATGAGTGATTTATTTATTATTCATCATGGAGAAAAGA
GAGAGAGATATGGGCCCAAAAAGTTTTTTTGGTTCATGAGAATGAGATTGTGTTGATTCACTGGAACCCACAGTTTTAAT
GAAATACAATATATAAAAATGAATATTATGCAATATTCTTAACGCTTTTTGGGATGAATTGATAGATACACGTTGTAATG
ACAAATGATGGTATCATTCGTCGTAGACTGAGGTTCCGAATGCAGGCCGAACGGTATGATGTGGTGCGGTTCGAACAGTA
ACAAAAATATATATATATATATGTAAATATTTTTGTTATTATTAGAACCGCACTGCATTTTATCCACAGTTAAACCGCAC
GTTACCATTCGGAGCCAAGTCATAATTTTTCTACGATATTATCATTTGTAAAAATTACATGGTTTGGTAAACTTCTCCAT
ATTTCAATTCCTATTCCTGTATTTTTGCAACATTCTCTTTTTGGTTTATAATAAAAATGAAAAATTATACGATTCAACAC
TCCATTTAAGTTATTCGGGCTAACGAGTTTACCATTTTATGTAGTAGTTTTTCTTCTTCTTTAAATTAACGACTTTTCAA
TATGTCAATATGCATTGTTACAAATTGGAGCAATGGCCCGTAGTTGTTATCGTGACTTTTTGGGTGTTTAGCAAATGTGT
CATTTTCCGTAAAAAAAGAATAAAGTATCAAGTATATGAGAAAATTCCATGATCATTGGTGTATATCACAAAGACTAAAT
ATAAATCATTCTTTAACAGAAGTATACGAAGATATAGCGTACATTTTAACAAATGAATGAATGATCATGATAATGGGTCT
ATGGCAACTTGTTTTACATATTTTTCATATCAAACAACTTTATTTTTTCTTTTAAATAGTATTACCTATCATTATCATTT
CTTCTATTTATTGTAGATCTTTGAATATACTAATGTTAATATTTCATAACTAAAGAGATAGAACCGAGATTGACAAACAG
AAAAATGAAGCACGGAAGCATCACGATTCACGATTATGATACATAATATAGATTTAATTATTATTTTTTTGTGAAAGAAT
ATAAGTTTAACTTGATATTTATGCTATAATTTATAAAATATCTGAAATTGAGGACACCATAAAAGTTTTTTATGTTACTT
GTAAATACCACCATAAAAAAATATTATCACACCTAACAAGTATCTAAGTATATACAAATTTGTTTATTTAATTACAAAGC
TGAAAATAGGACTGGGCAAAAAATCCGGAACCGAGAACCCGAACCGAAATCGATCTGAAAAATTAGATTCGAAACCGAAC
CCCAATCCAAAAATTTACCTTATTGGATCCTAAATTCCTCTACCCAAAAAACCGAATCCAAACCCGACCCGAATCCAAAA
ATACCCGAAAATCTAAATTTTACCCGAAACCCGAAATTTTACCCGAAAATCCGGGTATTTACCTGAAAAATCTGGGTATT
TATCCAAAAATTCGGGTATTGGTTCCAATTTAGGCCCAAAAATCTATATCCGAACCGACTCGAATCCGATTAGATCCGAA
TCGAAACCAAACCGATATTTTAGATTTATCTTATTAGATTCTAAATTTTTCTACCCAAAATACTCGTACCCGATCGGGTT
TTACCCGAATCCAACCCGCTTACCCGAATGCCCGCCCCTAGCTGAAAACTCTAATAAAAAGATGAACATATACTTGCTTT
TAATATTATGTAATACATAAATTTTTATTTAAAGATATTTTGATGAGAAATTTTCTTAATTGTGTTAGTTAGAAAGAATA
AAACATTTTAGAAAACAAGAAAAATAAATATTGACCACCTGGGGCTCACTAGTCAACATGGAGCGTTTATTGGGGCCAGA
GACCTTTGTCGCGTATCTTTGTCTTGAACAAAAATGAAATTAAACAAAACCAAAACAATACCATAATCATCTTTAAAACC
AACTCAACAACAAAAAAAAAAATCTTTAATCATATAGCATCCTCGTCTTATGGCTGGATCACTGTTCTTGATAATTATTG
AGTCGCATTATCAAGCCAAAAAAAATCAATAATAGATAAAGAAGAATGATGGTCATAATGTTTTGGCAGCAAAATCCACT
TTAGAAAATTAGAATATCAAATAGAAGTAAAAGTAATGCAGGAAAAAAAAACTATTAATTGGGTATGATTATGGCAGACA
AAAAGTTAAGAATAAAAGAGGAATGCTGTGAGCCAATTGGAGGATATATATCACAGATTTAACTGAAGGAGACGAGAGAA
TAATAATAATGCATGTGCTTTTCAATCTCAATGTTATGCATGTTCCACATGCCATGTATAACAACATCTCTCTTCATTGA
CAAATAAAACTCTTCAAATCTTCCAATGTTTCTTCTAAGCTTCCAATTCAGCAACCACCTCTTAGTTCGTGCCAATCACG
TGTTGAGTTCTCCACTACATCTCCATGTCCTCAAAGCGAATGTGTTAACTCTCGCATCTTCACAACTAACTAGTATATAT
GACTTGAATATGCTGAAAATCAAACCTATGGTAAACAGGCTTCATCATGTATGATGTCAGTATATAAAATTCATGAAATC
AATTGGTGTAGTTGGTATTGGTTCAATTGGTGTAGGTGAGCTCCTGGGTGCTATGGCAAGGTTTCCTGAATGTTGAATAG
AGGCGACACATAGATCTAAGTGTTTTTTTTGCGTTAGTTTTCGGAGAAGTCTTACACTTCTATCTTTGAGGTTTTGTGGA
CGGGCCTCAGATAGTTAGCTTCGTGGCAACAACGATGAGG
>AT2G01818.2 | chr2:350552-353551 REVERSE LENGTH=3000
TTTTTTTTTTTCTTTGGATTTGTCATCAAAGCCATACATTATGTGTATTTTATCTATGAAAAAGATATTATATCGGCTAT
CAATATTATTTTAACAAGTTAATAAGTTTTGATGAGAAATAGTGATGTTTTATTTTTTTGCTAATAGGCTAAAAAAATAG
TGATACAAAGAAAAATAATAATAGTGATGTGTAATGCGTATGTATGAGTGATTTATTTATTATTCATCATGGAGAAAAGA
GAGAGAGATATGGGCCCAAAAAGTTTTTTTGGTTCATGAGAATGAGATTGTGTTGATTCACTGGAACCCACAGTTTTAAT
GAAATACAATATATAAAAATGAATATTATGCAATATTCTTAACGCTTTTTGGGATGAATTGATAGATACACGTTGTAATG
ACAAATGATGGTATCATTCGTCGTAGACTGAGGTTCCGAATGCAGGCCGAACGGTATGATGTGGTGCGGTTCGAACAGTA
ACAAAAATATATATATATATATGTAAATATTTTTGTTATTATTAGAACCGCACTGCATTTTATCCACAGTTAAACCGCAC
GTTACCATTCGGAGCCAAGTCATAATTTTTCTACGATATTATCATTTGTAAAAATTACATGGTTTGGTAAACTTCTCCAT
ATTTCAATTCCTATTCCTGTATTTTTGCAACATTCTCTTTTTGGTTTATAATAAAAATGAAAAATTATACGATTCAACAC
TCCATTTAAGTTATTCGGGCTAACGAGTTTACCATTTTATGTAGTAGTTTTTCTTCTTCTTTAAATTAACGACTTTTCAA
TATGTCAATATGCATTGTTACAAATTGGAGCAATGGCCCGTAGTTGTTATCGTGACTTTTTGGGTGTTTAGCAAATGTGT
CATTTTCCGTAAAAAAAGAATAAAGTATCAAGTATATGAGAAAATTCCATGATCATTGGTGTATATCACAAAGACTAAAT
ATAAATCATTCTTTAACAGAAGTATACGAAGATATAGCGTACATTTTAACAAATGAATGAATGATCATGATAATGGGTCT
ATGGCAACTTGTTTTACATATTTTTCATATCAAACAACTTTATTTTTTCTTTTAAATAGTATTACCTATCATTATCATTT
CTTCTATTTATTGTAGATCTTTGAATATACTAATGTTAATATTTCATAACTAAAGAGATAGAACCGAGATTGACAAACAG
AAAAATGAAGCACGGAAGCATCACGATTCACGATTATGATACATAATATAGATTTAATTATTATTTTTTTGTGAAAGAAT
ATAAGTTTAACTTGATATTTATGCTATAATTTATAAAATATCTGAAATTGAGGACACCATAAAAGTTTTTTATGTTACTT
GTAAATACCACCATAAAAAAATATTATCACACCTAACAAGTATCTAAGTATATACAAATTTGTTTATTTAATTACAAAGC
TGAAAATAGGACTGGGCAAAAAATCCGGAACCGAGAACCCGAACCGAAATCGATCTGAAAAATTAGATTCGAAACCGAAC
CCCAATCCAAAAATTTACCTTATTGGATCCTAAATTCCTCTACCCAAAAAACCGAATCCAAACCCGACCCGAATCCAAAA
ATACCCGAAAATCTAAATTTTACCCGAAACCCGAAATTTTACCCGAAAATCCGGGTATTTACCTGAAAAATCTGGGTATT
TATCCAAAAATTCGGGTATTGGTTCCAATTTAGGCCCAAAAATCTATATCCGAACCGACTCGAATCCGATTAGATCCGAA
TCGAAACCAAACCGATATTTTAGATTTATCTTATTAGATTCTAAATTTTTCTACCCAAAATACTCGTACCCGATCGGGTT
TTACCCGAATCCAACCCGCTTACCCGAATGCCCGCCCCTAGCTGAAAACTCTAATAAAAAGATGAACATATACTTGCTTT
TAATATTATGTAATACATAAATTTTTATTTAAAGATATTTTGATGAGAAATTTTCTTAATTGTGTTAGTTAGAAAGAATA
AAACATTTTAGAAAACAAGAAAAATAAATATTGACCACCTGGGGCTCACTAGTCAACATGGAGCGTTTATTGGGGCCAGA
GACCTTTGTCGCGTATCTTTGTCTTGAACAAAAATGAAATTAAACAAAACCAAAACAATACCATAATCATCTTTAAAACC
AACTCAACAACAAAAAAAAAAATCTTTAATCATATAGCATCCTCGTCTTATGGCTGGATCACTGTTCTTGATAATTATTG
AGTCGCATTATCAAGCCAAAAAAAATCAATAATAGATAAAGAAGAATGATGGTCATAATGTTTTGGCAGCAAAATCCACT
TTAGAAAATTAGAATATCAAATAGAAGTAAAAGTAATGCAGGAAAAAAAAACTATTAATTGGGTATGATTATGGCAGACA
AAAAGTTAAGAATAAAAGAGGAATGCTGTGAGCCAATTGGAGGATATATATCACAGATTTAACTGAAGGAGACGAGAGAA
TAATAATAATGCATGTGCTTTTCAATCTCAATGTTATGCATGTTCCACATGCCATGTATAACAACATCTCTCTTCATTGA
CAAATAAAACTCTTCAAATCTTCCAATGTTTCTTCTAAGCTTCCAATTCAGCAACCACCTCTTAGTTCGTGCCAATCACG
TGTTGAGTTCTCCACTACATCTCCATGTCCTCAAAGCGAATGTGTTAACTCTCGCATCTTCACAACTAACTAGTATATAT
GACTTGAATATGCTGAAAATCAAACCTATGGTAAACAGGCTTCATCATGTATGATGTCAGTATATAAAATTCATGAAATC
AATTGGTGTAGTTGGTATTGGTTCAATTGGTGTAGGTGAGCTCCTGGGTGCTATGGCAAGGTTTCCTGAATGTTGAATAG
AGGCGACACATAGATCTAAGTGTTTTTTTTGCGTTAGTTTTCGGAGAAGTCTTACACTTCTATCTTTGAGGTTTTGTGGA
CGGGCCTCAGATAGTTAGCTTCGTGGCAACAACGATGAGG
>AT2G01820.1 | chr2:354664-357663 REVERSE LENGTH=3000
AAAAATCAAGATTGCGTAAAACGTTTTAGTAGAAGAAGAAGATGAAGCATTGTGTGATAAATCTCTCTCTCGCTCTCCCT
TTTTTTGCTTTTCTCTGAAGCATATTTACTTATGACTTCGTTTTTATCTACTGCAAGCTTTTGGTTAGTGTATTTATCTA
TCTACTTTGTGTAGTTTTTATGCAAAGATAACAATCTTTGAGTTCTTAAAATTTTAATATTTCGTCAGTAAAATCCAACT
CATAAACCGTAAAAGCTGAACCAAACAGTATTTTGAACTCACTGCGGTTTAAGTTATTAACATGTGTTTAGGGGTTTAAG
CAAGTAGATTACTATAAGTACACTTTCTATGAGAAATCATTTTGTATTCCAAGCCCACAAGTCCAATAAAGCCATGTGTT
TATGGGTTTGGACTTTGGACCATACACCCACTGGAATATCAAAGCAGTCTCCGTATTCATTCAATTTGCTATGAGCCAGT
TGGTCCTTCCCTTCTAATGAAATACATGATTTTGGTGTCCCTCATTTTATAAAGCACACTGTCCAATCCAATCTTCATAA
TATTAAGCATCTACTATTTAGGTTCACTGATCATATGATATAAAATCTAAACATCAAAGGTGACACCAATAATTGGAACT
AAGTTAGGCAAACTTAACCGTTTACATGTAAGGAACCAATTATCACTTATAAACCATTCACAGCTTTTGATGTAGTTAAA
AAAGATTAGATATGAGCTCCAATATAATGCAGATTCAACAACAAAAACAATACTAGAGTTATATACTCATATGTCACTAA
TTATTTTAGATATATATTGATAAGTTTGTATAATTATTAACTTATAATATTGATGTGATCATACATTTAATACATAATTT
TAAAAATATATATTATTTTATTATCTTATGGATTTGTATTCAATATTACACTAGATTAATTCAAGAACAAAAAATAAAGT
TAGGGTTAAGACATCATTGAGTCACCATGCCAAGTGGTATGTTCATTTTTGTTGTATTTCTTCTAATCTTTCATCCAGTG
CTACTATCAGCATAGATCAACAACGTTGAGACGAAAAATCTGTATTAAAACGTGCAAGATAAATTGAACAAACACATATT
ATTTCCACGTTTTAATAATCATCGCAAGTTTTTGCAAATGGTATGTATTCAACTAAATCATATTTCTAAAACGTAAAAAC
GTGAAAACCCGCATACGTATTATCTCGAATAGGGAAAACTTTCTGTCATATGTTGTATCGAAGATGGAATGCCATAGAAA
CATCTACCTAAACTTATAATTTCAATTTTATATAATCTATAAATGCTACTATGCTCATTATCAAAATACTTTACTATTAC
TTTCTGGTTTTAATATTCATCTTAACGATTTTCAAGTGATATACTTTTTTTTTAATTTATAAATTATGAGCAAATGATAA
GATATTTTTTAGGATACTTTCAACTAAATCTGTAACAAATTTCACCAATCTATTTAAATTTCAATTGTCTATGTATGCGA
ACATCAAGCAATAATCTAGTCTCTCCATAAGTATAGTATGTATGTGCTGGATTTGAATTTGCCTAAGATATTATTATGTG
CACTTTGGAACGGTTATTTTTGACATCAAATATTCCTATCTATGTATATGTAGAAAATGATATAATTCTAAATTTGATAA
GTTGTTTCCTTGGAAATTTCGGAGTAAATATAGGAAGCTTTGCTTACCTTTATCGCACCATCTAAATTATAAAGACTTAA
CTTTTTGCCCCTCAAAGTCAAATTATGTCCACTCATTTTTAATTATTACAATTTGCATATTAATGACCTAATTAGTGGAT
TTCATTCGTATTAAAAACATACTTATCGATTTATCTAGAGACAAAACAGTAATTTAAAAGTTACACATGCTTCATATTCC
CGCCTGGTATCCATTTTAGGTATTAAAGAGTCACAGTTATTGTTGACTCTGTGGACTTTTGATTTTTCCCTCATTTTTAA
TATTAATTGTCATTTAGTTTCCTTTTTTTTAATTTATTATTCTCCACAAAACACAATATGTAATTAATTGAAACATTCCT
AATATCATTTCTTTAATATTTCGTTTGCCTTCTTCTACTATTTTTATTCACACTACAAATCAAATCACATCTCTCTTCTT
CTTTTTGCTTTTGGCCTTCTTCTTCTTCTTCTTCTCCTCCAAGAACACTAAAATATTTTTGGATGATTTTGATCGGAGAA
ATATAAAATCTTCTCATCTGATCTATCAAAGGAACTCAGTTTCTCATACCAAAATGAATCTGGTACATGCTCATTTTTTC
TTATTAATTTCTGCAGTGTTAGTTTTTGTTGTTGTTGTTGTTGAAAACAAATCCCTTCAATTCAAGTTCATAGTTTCAAT
ATAAATTAGAAACAAGAAAATTTCTGCAAAATTTATAGTTATGATTTCTTCATATAGCCCATTTATAAATTCTTTATAAA
TTTCAATAAAAAGTAAAATTTCTGCAGATTCCATATCCTTCAAAAATGTAGTTTTATTTTTTTTTTCTTTTCCTAATTGT
AAACTGATCTCTCTAATTCAAGTTTTAAATTTCTTCATATAAAAAAAATAAAGTCAATAAAGTTTCAAATTTGTACAGAT
TGTTTTTTTCCGGATAATATTCATGTTTTTTTCTTCTTCATAGTAATTCATTATAAATCATAATTAAGTTTATGCAAATC
TAAAAAAGTAATAGCAATAATTTTTGTAGAGTGAGAAGAGAAGAAGTGAAGAAGTTTGGATTGAAACACTACTGAACTCA
GAGTTCTTTGGGATATGTATGAATCATAAGTATCTTAGAAAGAACGAGAAGAATGTGTTTTGCATTGATTGTAATGTGGA
AATATGCAGACATTGTTGTAACACAGTTACAGATTCTCATTTCCTCCATCGTCGTCTTCAGATCTGCAAATACGTTTACC
AAGATGTTATTCGTCTCCTCGAAATCCAAAACTACTTCGA
>AT2G01830.5 | chr2:360332-363331 REVERSE LENGTH=3000
TCCAATCTTCCGGCGAGTTTTTTTTCTCTCTCCGCAGCCGGAAGAGTGGACCGATTCTGCTGATTGATATGCATTTTGGT
TTCTGTACATACAGTAGGTTCACAATCTAGAGATTTTGAAGGTTTTTTTTTCTTTCACCGAAGTAATGTAGCTTGCCATG
ACTAGTGTATGTTGTTAAACGACAACGTCTAAGACGACGGTTCAGTGTTGATCTTAGCGTAAGTATTAATCCCACGGGAT
CGTTTGTACTGTATCAGATTTGGTTAGTCGTTTAAACATTGTAATGTTCTAATAATAACTTTTCCATATATAACATCTTC
TTATAACTTGAGACGAGACCATTTTGATTCATCTTTTGAGCTTGTTTAGCAACCAAATCGGTTAGCTAGTTGAACGAAGA
TCAGAGAAAGAGCTCAAACAACTCTTCATTAGCTATAGCTCAGTCGACGACTTGAGCTTTCAAACAACAGAAACAGAGCA
AAGCTTAAAAACGACTGCGTTTTACTATTGGTTCGTCGATCTCACTAAACCGAGTGAGATAACCAAAGCCAATCAACAAC
CCTTTAATCGGATCTCTCGATGTAATCTATAAAGGATGAGAAGAATTAGGAACTTGTCCAAGAAGAGTATATAGAAAATA
TCTGACTTTTTGTTTGTTTTTTATATACTCTATCGACTTATTTTATCAGTTTCAGTAGGAACGCAACGAAATACTACAGA
ATGAATTTCTCCCGATTTAGGTAGAATTGGATCACCACACTGTTAGGTTCTAATTTGAAATGCCTTCCGACTAATACCAA
GGATAATCATACCGTCTGCATTTCTAACTACCAAATAAATTAATTGGACCAAATCACAACTGAGAGACTTTCTAAACAAA
TTTGTTATTGTTTTCATGAAAAATCAAACTCAGGTATAGGAGTTAAAGTTTCCTTGTGCCACTACACCAAAGAGGTTTGG
ACAAATATCTGATTTTTAGAATTATTGAGAATTTAAGAAATGATTGAAAAAAGAAGTAAGTGAAATAAATGTGGTTGATG
TGTGACCGTAACGAACAGCAAAGTGGACTAGTTGTTGTTGTCACGTAATCTTTCTACGTACACAAGTGTTCGATCTACAT
TTCGTGCGAGTTTATAGTATATGGTTGGTGCGTATAATACACCAATCTTTAGCTACTTTTACTATTTTTCTATAAGATTA
ACAACAACAATATACATGTCCCAATTTCTACATATCGTACTATAACTATTTTTAAAATAGTATAGTTATAATATTTATTA
CTAGTGAATAAAAACAGACATTCAATACCATAAGAAGAAGAATAGTTCTAGGTTAGAGTGAAACTGGTAAGTAATAATAA
TAACTCTCCAACCTAACAAACATTAAAAATTGTGGTAAACGGCGTAAGATAACGACCGTTAAAAAATCAGCCGAATGAAG
ATTAATGCGTGGCTAATATGCTCCGGATTTCACGGCGTCTGTCTTTTACAGTTAAAAACTTTTTTGTCGGGACTGCAAAA
AAATCACATTTATCTTGTTTGGTCAAAATTAGTCATGAGAAGATTAAGACCATGCAATGCAAAGTACTCATTAATCTTTT
AATTTTTTTTATTCAAAGTATATAATTACTCACGAAGTCGTGACACAATGAGTCAAAAAATGAATTAAATAAAACGGTGT
AATCTTAAACTGTCTTTAGCACGTTACGATGAAATTTCAATTTTCGACTAATCTTTGACCCTAAACAATAGGTAACCACC
GTCACCGTATTAAATGCTTTTTCTATTCTAAGAAATACAGATAAGTTTCCACGTATTGTATTCGTCCCACAAATATTCAT
AAGGAGGAAATAATATCCTTTTTTTATAGAAGCAAATGGAAATAATGTGAACAAAAATCCAAGATCTATTACAAAATAAA
ATATTTTAAAAATTTAGGAAAGACAATCGATATTATTAGCAGTTTAGTCCGAAAAATGCCGAAATACACTCAATCATAGA
GATATTACTTTTATTATTACCAATTTTGACACAAATCAATTGTTAAAACTTCCTAAAAAGTAAAATTCTCTAATTGAATA
TATAAATAAAATATTTCAAACGTGATTTTTATTTACAAACTTTACAAATGTTAATAATATATTCACCTAAACTGAAAACA
TCTAAATGTCATAAAATTTGTATCTTATTCCTAATTCTGATTTTTTTTTAATATAAAGTTATAAACACAATTAGTAGATA
ATCTCATTATTCATAATTATGGATTATTCGGCGATTTTCACTATTGTTTTTCACCACTAATTATGCCACCTTGCCAGCTG
TATTCACACACACACACACACTCTACACAAGCAAAACTTAAAGTATGCATTTTTATTAATTATGGTTCATCCATTTTATT
ACAGAAGAATAAATATTTCATTTGAATGAGAATAATAAATAAAAAGGCAATGCTTTTATGATCCTCTTACCTTTAATCTT
CTTCGTCTCTCTATCTTCCTCGATCTCCGCCGATTCCTTCGTCTTTCCCTTTCCTCTCTGTAAACCTTTTCTTCTTCTTC
TTCTTCAATGCCTCCCTAAAACCCTAGACTCAGAATTCTCAAAGGCGACACCTTTAACCTCCTCCACTCTGTTTCTTTCT
CCAACAAAAAATGTCAAATTCCCATTTGGGTACTCTCTGTTTCATCATCTCTTTACTGGGTTTGGCCAATTTCTCACTTT
CTCAAACCGGTCTCGATGATTCGACTATGCAATCTCTCAAATCAAGTCTGAATCTTACATCAGACGTCGATTGGTCTAAC
CCTAACCCTTGTAAATGGCAATCTGTTCAATGCGATGGAAGTAATCGTGTTACTAAGATTCAGCTTAAACAAAAAGGGAT
TCGTGGAACTCTTCCTACTAATCTTCAGAGTCTCTCTGAATTGGTTATTCTCGAGCTTTTTCTCAATCGTATCTCTGGTC
CTATTCCTGATCTCTCTGGCTTATCTCGTTTACAGACTCT
>AT2G01830.2 | chr2:360332-363331 REVERSE LENGTH=3000
TCCAATCTTCCGGCGAGTTTTTTTTCTCTCTCCGCAGCCGGAAGAGTGGACCGATTCTGCTGATTGATATGCATTTTGGT
TTCTGTACATACAGTAGGTTCACAATCTAGAGATTTTGAAGGTTTTTTTTTCTTTCACCGAAGTAATGTAGCTTGCCATG
ACTAGTGTATGTTGTTAAACGACAACGTCTAAGACGACGGTTCAGTGTTGATCTTAGCGTAAGTATTAATCCCACGGGAT
CGTTTGTACTGTATCAGATTTGGTTAGTCGTTTAAACATTGTAATGTTCTAATAATAACTTTTCCATATATAACATCTTC
TTATAACTTGAGACGAGACCATTTTGATTCATCTTTTGAGCTTGTTTAGCAACCAAATCGGTTAGCTAGTTGAACGAAGA
TCAGAGAAAGAGCTCAAACAACTCTTCATTAGCTATAGCTCAGTCGACGACTTGAGCTTTCAAACAACAGAAACAGAGCA
AAGCTTAAAAACGACTGCGTTTTACTATTGGTTCGTCGATCTCACTAAACCGAGTGAGATAACCAAAGCCAATCAACAAC
CCTTTAATCGGATCTCTCGATGTAATCTATAAAGGATGAGAAGAATTAGGAACTTGTCCAAGAAGAGTATATAGAAAATA
TCTGACTTTTTGTTTGTTTTTTATATACTCTATCGACTTATTTTATCAGTTTCAGTAGGAACGCAACGAAATACTACAGA
ATGAATTTCTCCCGATTTAGGTAGAATTGGATCACCACACTGTTAGGTTCTAATTTGAAATGCCTTCCGACTAATACCAA
GGATAATCATACCGTCTGCATTTCTAACTACCAAATAAATTAATTGGACCAAATCACAACTGAGAGACTTTCTAAACAAA
TTTGTTATTGTTTTCATGAAAAATCAAACTCAGGTATAGGAGTTAAAGTTTCCTTGTGCCACTACACCAAAGAGGTTTGG
ACAAATATCTGATTTTTAGAATTATTGAGAATTTAAGAAATGATTGAAAAAAGAAGTAAGTGAAATAAATGTGGTTGATG
TGTGACCGTAACGAACAGCAAAGTGGACTAGTTGTTGTTGTCACGTAATCTTTCTACGTACACAAGTGTTCGATCTACAT
TTCGTGCGAGTTTATAGTATATGGTTGGTGCGTATAATACACCAATCTTTAGCTACTTTTACTATTTTTCTATAAGATTA
ACAACAACAATATACATGTCCCAATTTCTACATATCGTACTATAACTATTTTTAAAATAGTATAGTTATAATATTTATTA
CTAGTGAATAAAAACAGACATTCAATACCATAAGAAGAAGAATAGTTCTAGGTTAGAGTGAAACTGGTAAGTAATAATAA
TAACTCTCCAACCTAACAAACATTAAAAATTGTGGTAAACGGCGTAAGATAACGACCGTTAAAAAATCAGCCGAATGAAG
ATTAATGCGTGGCTAATATGCTCCGGATTTCACGGCGTCTGTCTTTTACAGTTAAAAACTTTTTTGTCGGGACTGCAAAA
AAATCACATTTATCTTGTTTGGTCAAAATTAGTCATGAGAAGATTAAGACCATGCAATGCAAAGTACTCATTAATCTTTT
AATTTTTTTTATTCAAAGTATATAATTACTCACGAAGTCGTGACACAATGAGTCAAAAAATGAATTAAATAAAACGGTGT
AATCTTAAACTGTCTTTAGCACGTTACGATGAAATTTCAATTTTCGACTAATCTTTGACCCTAAACAATAGGTAACCACC
GTCACCGTATTAAATGCTTTTTCTATTCTAAGAAATACAGATAAGTTTCCACGTATTGTATTCGTCCCACAAATATTCAT
AAGGAGGAAATAATATCCTTTTTTTATAGAAGCAAATGGAAATAATGTGAACAAAAATCCAAGATCTATTACAAAATAAA
ATATTTTAAAAATTTAGGAAAGACAATCGATATTATTAGCAGTTTAGTCCGAAAAATGCCGAAATACACTCAATCATAGA
GATATTACTTTTATTATTACCAATTTTGACACAAATCAATTGTTAAAACTTCCTAAAAAGTAAAATTCTCTAATTGAATA
TATAAATAAAATATTTCAAACGTGATTTTTATTTACAAACTTTACAAATGTTAATAATATATTCACCTAAACTGAAAACA
TCTAAATGTCATAAAATTTGTATCTTATTCCTAATTCTGATTTTTTTTTAATATAAAGTTATAAACACAATTAGTAGATA
ATCTCATTATTCATAATTATGGATTATTCGGCGATTTTCACTATTGTTTTTCACCACTAATTATGCCACCTTGCCAGCTG
TATTCACACACACACACACACTCTACACAAGCAAAACTTAAAGTATGCATTTTTATTAATTATGGTTCATCCATTTTATT
ACAGAAGAATAAATATTTCATTTGAATGAGAATAATAAATAAAAAGGCAATGCTTTTATGATCCTCTTACCTTTAATCTT
CTTCGTCTCTCTATCTTCCTCGATCTCCGCCGATTCCTTCGTCTTTCCCTTTCCTCTCTGTAAACCTTTTCTTCTTCTTC
TTCTTCAATGCCTCCCTAAAACCCTAGACTCAGAATTCTCAAAGGCGACACCTTTAACCTCCTCCACTCTGTTTCTTTCT
CCAACAAAAAATGTCAAATTCCCATTTGGGTACTCTCTGTTTCATCATCTCTTTACTGGGTTTGGCCAATTTCTCACTTT
CTCAAACCGGTCTCGATGATTCGACTATGCAATCTCTCAAATCAAGTCTGAATCTTACATCAGACGTCGATTGGTCTAAC
CCTAACCCTTGTAAATGGCAATCTGTTCAATGCGATGGAAGTAATCGTGTTACTAAGATTCAGCTTAAACAAAAAGGGAT
TCGTGGAACTCTTCCTACTAATCTTCAGAGTCTCTCTGAATTGGTTATTCTCGAGCTTTTTCTCAATCGTATCTCTGGTC
CTATTCCTGATCTCTCTGGCTTATCTCGTTTACAGACTCT
>AT2G01830.4 | chr2:360332-363331 REVERSE LENGTH=3000
TCCAATCTTCCGGCGAGTTTTTTTTCTCTCTCCGCAGCCGGAAGAGTGGACCGATTCTGCTGATTGATATGCATTTTGGT
TTCTGTACATACAGTAGGTTCACAATCTAGAGATTTTGAAGGTTTTTTTTTCTTTCACCGAAGTAATGTAGCTTGCCATG
ACTAGTGTATGTTGTTAAACGACAACGTCTAAGACGACGGTTCAGTGTTGATCTTAGCGTAAGTATTAATCCCACGGGAT
CGTTTGTACTGTATCAGATTTGGTTAGTCGTTTAAACATTGTAATGTTCTAATAATAACTTTTCCATATATAACATCTTC
TTATAACTTGAGACGAGACCATTTTGATTCATCTTTTGAGCTTGTTTAGCAACCAAATCGGTTAGCTAGTTGAACGAAGA
TCAGAGAAAGAGCTCAAACAACTCTTCATTAGCTATAGCTCAGTCGACGACTTGAGCTTTCAAACAACAGAAACAGAGCA
AAGCTTAAAAACGACTGCGTTTTACTATTGGTTCGTCGATCTCACTAAACCGAGTGAGATAACCAAAGCCAATCAACAAC
CCTTTAATCGGATCTCTCGATGTAATCTATAAAGGATGAGAAGAATTAGGAACTTGTCCAAGAAGAGTATATAGAAAATA
TCTGACTTTTTGTTTGTTTTTTATATACTCTATCGACTTATTTTATCAGTTTCAGTAGGAACGCAACGAAATACTACAGA
ATGAATTTCTCCCGATTTAGGTAGAATTGGATCACCACACTGTTAGGTTCTAATTTGAAATGCCTTCCGACTAATACCAA
GGATAATCATACCGTCTGCATTTCTAACTACCAAATAAATTAATTGGACCAAATCACAACTGAGAGACTTTCTAAACAAA
TTTGTTATTGTTTTCATGAAAAATCAAACTCAGGTATAGGAGTTAAAGTTTCCTTGTGCCACTACACCAAAGAGGTTTGG
ACAAATATCTGATTTTTAGAATTATTGAGAATTTAAGAAATGATTGAAAAAAGAAGTAAGTGAAATAAATGTGGTTGATG
TGTGACCGTAACGAACAGCAAAGTGGACTAGTTGTTGTTGTCACGTAATCTTTCTACGTACACAAGTGTTCGATCTACAT
TTCGTGCGAGTTTATAGTATATGGTTGGTGCGTATAATACACCAATCTTTAGCTACTTTTACTATTTTTCTATAAGATTA
ACAACAACAATATACATGTCCCAATTTCTACATATCGTACTATAACTATTTTTAAAATAGTATAGTTATAATATTTATTA
CTAGTGAATAAAAACAGACATTCAATACCATAAGAAGAAGAATAGTTCTAGGTTAGAGTGAAACTGGTAAGTAATAATAA
TAACTCTCCAACCTAACAAACATTAAAAATTGTGGTAAACGGCGTAAGATAACGACCGTTAAAAAATCAGCCGAATGAAG
ATTAATGCGTGGCTAATATGCTCCGGATTTCACGGCGTCTGTCTTTTACAGTTAAAAACTTTTTTGTCGGGACTGCAAAA
AAATCACATTTATCTTGTTTGGTCAAAATTAGTCATGAGAAGATTAAGACCATGCAATGCAAAGTACTCATTAATCTTTT
AATTTTTTTTATTCAAAGTATATAATTACTCACGAAGTCGTGACACAATGAGTCAAAAAATGAATTAAATAAAACGGTGT
AATCTTAAACTGTCTTTAGCACGTTACGATGAAATTTCAATTTTCGACTAATCTTTGACCCTAAACAATAGGTAACCACC
GTCACCGTATTAAATGCTTTTTCTATTCTAAGAAATACAGATAAGTTTCCACGTATTGTATTCGTCCCACAAATATTCAT
AAGGAGGAAATAATATCCTTTTTTTATAGAAGCAAATGGAAATAATGTGAACAAAAATCCAAGATCTATTACAAAATAAA
ATATTTTAAAAATTTAGGAAAGACAATCGATATTATTAGCAGTTTAGTCCGAAAAATGCCGAAATACACTCAATCATAGA
GATATTACTTTTATTATTACCAATTTTGACACAAATCAATTGTTAAAACTTCCTAAAAAGTAAAATTCTCTAATTGAATA
TATAAATAAAATATTTCAAACGTGATTTTTATTTACAAACTTTACAAATGTTAATAATATATTCACCTAAACTGAAAACA
TCTAAATGTCATAAAATTTGTATCTTATTCCTAATTCTGATTTTTTTTTAATATAAAGTTATAAACACAATTAGTAGATA
ATCTCATTATTCATAATTATGGATTATTCGGCGATTTTCACTATTGTTTTTCACCACTAATTATGCCACCTTGCCAGCTG
TATTCACACACACACACACACTCTACACAAGCAAAACTTAAAGTATGCATTTTTATTAATTATGGTTCATCCATTTTATT
ACAGAAGAATAAATATTTCATTTGAATGAGAATAATAAATAAAAAGGCAATGCTTTTATGATCCTCTTACCTTTAATCTT
CTTCGTCTCTCTATCTTCCTCGATCTCCGCCGATTCCTTCGTCTTTCCCTTTCCTCTCTGTAAACCTTTTCTTCTTCTTC
TTCTTCAATGCCTCCCTAAAACCCTAGACTCAGAATTCTCAAAGGCGACACCTTTAACCTCCTCCACTCTGTTTCTTTCT
CCAACAAAAAATGTCAAATTCCCATTTGGGTACTCTCTGTTTCATCATCTCTTTACTGGGTTTGGCCAATTTCTCACTTT
CTCAAACCGGTCTCGATGATTCGACTATGCAATCTCTCAAATCAAGTCTGAATCTTACATCAGACGTCGATTGGTCTAAC
CCTAACCCTTGTAAATGGCAATCTGTTCAATGCGATGGAAGTAATCGTGTTACTAAGATTCAGCTTAAACAAAAAGGGAT
TCGTGGAACTCTTCCTACTAATCTTCAGAGTCTCTCTGAATTGGTTATTCTCGAGCTTTTTCTCAATCGTATCTCTGGTC
CTATTCCTGATCTCTCTGGCTTATCTCGTTTACAGACTCT
>AT2G01830.1 | chr2:360332-363331 REVERSE LENGTH=3000
TCCAATCTTCCGGCGAGTTTTTTTTCTCTCTCCGCAGCCGGAAGAGTGGACCGATTCTGCTGATTGATATGCATTTTGGT
TTCTGTACATACAGTAGGTTCACAATCTAGAGATTTTGAAGGTTTTTTTTTCTTTCACCGAAGTAATGTAGCTTGCCATG
ACTAGTGTATGTTGTTAAACGACAACGTCTAAGACGACGGTTCAGTGTTGATCTTAGCGTAAGTATTAATCCCACGGGAT
CGTTTGTACTGTATCAGATTTGGTTAGTCGTTTAAACATTGTAATGTTCTAATAATAACTTTTCCATATATAACATCTTC
TTATAACTTGAGACGAGACCATTTTGATTCATCTTTTGAGCTTGTTTAGCAACCAAATCGGTTAGCTAGTTGAACGAAGA
TCAGAGAAAGAGCTCAAACAACTCTTCATTAGCTATAGCTCAGTCGACGACTTGAGCTTTCAAACAACAGAAACAGAGCA
AAGCTTAAAAACGACTGCGTTTTACTATTGGTTCGTCGATCTCACTAAACCGAGTGAGATAACCAAAGCCAATCAACAAC
CCTTTAATCGGATCTCTCGATGTAATCTATAAAGGATGAGAAGAATTAGGAACTTGTCCAAGAAGAGTATATAGAAAATA
TCTGACTTTTTGTTTGTTTTTTATATACTCTATCGACTTATTTTATCAGTTTCAGTAGGAACGCAACGAAATACTACAGA
ATGAATTTCTCCCGATTTAGGTAGAATTGGATCACCACACTGTTAGGTTCTAATTTGAAATGCCTTCCGACTAATACCAA
GGATAATCATACCGTCTGCATTTCTAACTACCAAATAAATTAATTGGACCAAATCACAACTGAGAGACTTTCTAAACAAA
TTTGTTATTGTTTTCATGAAAAATCAAACTCAGGTATAGGAGTTAAAGTTTCCTTGTGCCACTACACCAAAGAGGTTTGG
ACAAATATCTGATTTTTAGAATTATTGAGAATTTAAGAAATGATTGAAAAAAGAAGTAAGTGAAATAAATGTGGTTGATG
TGTGACCGTAACGAACAGCAAAGTGGACTAGTTGTTGTTGTCACGTAATCTTTCTACGTACACAAGTGTTCGATCTACAT
TTCGTGCGAGTTTATAGTATATGGTTGGTGCGTATAATACACCAATCTTTAGCTACTTTTACTATTTTTCTATAAGATTA
ACAACAACAATATACATGTCCCAATTTCTACATATCGTACTATAACTATTTTTAAAATAGTATAGTTATAATATTTATTA
CTAGTGAATAAAAACAGACATTCAATACCATAAGAAGAAGAATAGTTCTAGGTTAGAGTGAAACTGGTAAGTAATAATAA
TAACTCTCCAACCTAACAAACATTAAAAATTGTGGTAAACGGCGTAAGATAACGACCGTTAAAAAATCAGCCGAATGAAG
ATTAATGCGTGGCTAATATGCTCCGGATTTCACGGCGTCTGTCTTTTACAGTTAAAAACTTTTTTGTCGGGACTGCAAAA
AAATCACATTTATCTTGTTTGGTCAAAATTAGTCATGAGAAGATTAAGACCATGCAATGCAAAGTACTCATTAATCTTTT
AATTTTTTTTATTCAAAGTATATAATTACTCACGAAGTCGTGACACAATGAGTCAAAAAATGAATTAAATAAAACGGTGT
AATCTTAAACTGTCTTTAGCACGTTACGATGAAATTTCAATTTTCGACTAATCTTTGACCCTAAACAATAGGTAACCACC
GTCACCGTATTAAATGCTTTTTCTATTCTAAGAAATACAGATAAGTTTCCACGTATTGTATTCGTCCCACAAATATTCAT
AAGGAGGAAATAATATCCTTTTTTTATAGAAGCAAATGGAAATAATGTGAACAAAAATCCAAGATCTATTACAAAATAAA
ATATTTTAAAAATTTAGGAAAGACAATCGATATTATTAGCAGTTTAGTCCGAAAAATGCCGAAATACACTCAATCATAGA
GATATTACTTTTATTATTACCAATTTTGACACAAATCAATTGTTAAAACTTCCTAAAAAGTAAAATTCTCTAATTGAATA
TATAAATAAAATATTTCAAACGTGATTTTTATTTACAAACTTTACAAATGTTAATAATATATTCACCTAAACTGAAAACA
TCTAAATGTCATAAAATTTGTATCTTATTCCTAATTCTGATTTTTTTTTAATATAAAGTTATAAACACAATTAGTAGATA
ATCTCATTATTCATAATTATGGATTATTCGGCGATTTTCACTATTGTTTTTCACCACTAATTATGCCACCTTGCCAGCTG
TATTCACACACACACACACACTCTACACAAGCAAAACTTAAAGTATGCATTTTTATTAATTATGGTTCATCCATTTTATT
ACAGAAGAATAAATATTTCATTTGAATGAGAATAATAAATAAAAAGGCAATGCTTTTATGATCCTCTTACCTTTAATCTT
CTTCGTCTCTCTATCTTCCTCGATCTCCGCCGATTCCTTCGTCTTTCCCTTTCCTCTCTGTAAACCTTTTCTTCTTCTTC
TTCTTCAATGCCTCCCTAAAACCCTAGACTCAGAATTCTCAAAGGCGACACCTTTAACCTCCTCCACTCTGTTTCTTTCT
CCAACAAAAAATGTCAAATTCCCATTTGGGTACTCTCTGTTTCATCATCTCTTTACTGGGTTTGGCCAATTTCTCACTTT
CTCAAACCGGTCTCGATGATTCGACTATGCAATCTCTCAAATCAAGTCTGAATCTTACATCAGACGTCGATTGGTCTAAC
CCTAACCCTTGTAAATGGCAATCTGTTCAATGCGATGGAAGTAATCGTGTTACTAAGATTCAGCTTAAACAAAAAGGGAT
TCGTGGAACTCTTCCTACTAATCTTCAGAGTCTCTCTGAATTGGTTATTCTCGAGCTTTTTCTCAATCGTATCTCTGGTC
CTATTCCTGATCTCTCTGGCTTATCTCGTTTACAGACTCT
>AT2G01830.3 | chr2:360332-363331 REVERSE LENGTH=3000
TCCAATCTTCCGGCGAGTTTTTTTTCTCTCTCCGCAGCCGGAAGAGTGGACCGATTCTGCTGATTGATATGCATTTTGGT
TTCTGTACATACAGTAGGTTCACAATCTAGAGATTTTGAAGGTTTTTTTTTCTTTCACCGAAGTAATGTAGCTTGCCATG
ACTAGTGTATGTTGTTAAACGACAACGTCTAAGACGACGGTTCAGTGTTGATCTTAGCGTAAGTATTAATCCCACGGGAT
CGTTTGTACTGTATCAGATTTGGTTAGTCGTTTAAACATTGTAATGTTCTAATAATAACTTTTCCATATATAACATCTTC
TTATAACTTGAGACGAGACCATTTTGATTCATCTTTTGAGCTTGTTTAGCAACCAAATCGGTTAGCTAGTTGAACGAAGA
TCAGAGAAAGAGCTCAAACAACTCTTCATTAGCTATAGCTCAGTCGACGACTTGAGCTTTCAAACAACAGAAACAGAGCA
AAGCTTAAAAACGACTGCGTTTTACTATTGGTTCGTCGATCTCACTAAACCGAGTGAGATAACCAAAGCCAATCAACAAC
CCTTTAATCGGATCTCTCGATGTAATCTATAAAGGATGAGAAGAATTAGGAACTTGTCCAAGAAGAGTATATAGAAAATA
TCTGACTTTTTGTTTGTTTTTTATATACTCTATCGACTTATTTTATCAGTTTCAGTAGGAACGCAACGAAATACTACAGA
ATGAATTTCTCCCGATTTAGGTAGAATTGGATCACCACACTGTTAGGTTCTAATTTGAAATGCCTTCCGACTAATACCAA
GGATAATCATACCGTCTGCATTTCTAACTACCAAATAAATTAATTGGACCAAATCACAACTGAGAGACTTTCTAAACAAA
TTTGTTATTGTTTTCATGAAAAATCAAACTCAGGTATAGGAGTTAAAGTTTCCTTGTGCCACTACACCAAAGAGGTTTGG
ACAAATATCTGATTTTTAGAATTATTGAGAATTTAAGAAATGATTGAAAAAAGAAGTAAGTGAAATAAATGTGGTTGATG
TGTGACCGTAACGAACAGCAAAGTGGACTAGTTGTTGTTGTCACGTAATCTTTCTACGTACACAAGTGTTCGATCTACAT
TTCGTGCGAGTTTATAGTATATGGTTGGTGCGTATAATACACCAATCTTTAGCTACTTTTACTATTTTTCTATAAGATTA
ACAACAACAATATACATGTCCCAATTTCTACATATCGTACTATAACTATTTTTAAAATAGTATAGTTATAATATTTATTA
CTAGTGAATAAAAACAGACATTCAATACCATAAGAAGAAGAATAGTTCTAGGTTAGAGTGAAACTGGTAAGTAATAATAA
TAACTCTCCAACCTAACAAACATTAAAAATTGTGGTAAACGGCGTAAGATAACGACCGTTAAAAAATCAGCCGAATGAAG
ATTAATGCGTGGCTAATATGCTCCGGATTTCACGGCGTCTGTCTTTTACAGTTAAAAACTTTTTTGTCGGGACTGCAAAA
AAATCACATTTATCTTGTTTGGTCAAAATTAGTCATGAGAAGATTAAGACCATGCAATGCAAAGTACTCATTAATCTTTT
AATTTTTTTTATTCAAAGTATATAATTACTCACGAAGTCGTGACACAATGAGTCAAAAAATGAATTAAATAAAACGGTGT
AATCTTAAACTGTCTTTAGCACGTTACGATGAAATTTCAATTTTCGACTAATCTTTGACCCTAAACAATAGGTAACCACC
GTCACCGTATTAAATGCTTTTTCTATTCTAAGAAATACAGATAAGTTTCCACGTATTGTATTCGTCCCACAAATATTCAT
AAGGAGGAAATAATATCCTTTTTTTATAGAAGCAAATGGAAATAATGTGAACAAAAATCCAAGATCTATTACAAAATAAA
ATATTTTAAAAATTTAGGAAAGACAATCGATATTATTAGCAGTTTAGTCCGAAAAATGCCGAAATACACTCAATCATAGA
GATATTACTTTTATTATTACCAATTTTGACACAAATCAATTGTTAAAACTTCCTAAAAAGTAAAATTCTCTAATTGAATA
TATAAATAAAATATTTCAAACGTGATTTTTATTTACAAACTTTACAAATGTTAATAATATATTCACCTAAACTGAAAACA
TCTAAATGTCATAAAATTTGTATCTTATTCCTAATTCTGATTTTTTTTTAATATAAAGTTATAAACACAATTAGTAGATA
ATCTCATTATTCATAATTATGGATTATTCGGCGATTTTCACTATTGTTTTTCACCACTAATTATGCCACCTTGCCAGCTG
TATTCACACACACACACACACTCTACACAAGCAAAACTTAAAGTATGCATTTTTATTAATTATGGTTCATCCATTTTATT
ACAGAAGAATAAATATTTCATTTGAATGAGAATAATAAATAAAAAGGCAATGCTTTTATGATCCTCTTACCTTTAATCTT
CTTCGTCTCTCTATCTTCCTCGATCTCCGCCGATTCCTTCGTCTTTCCCTTTCCTCTCTGTAAACCTTTTCTTCTTCTTC
TTCTTCAATGCCTCCCTAAAACCCTAGACTCAGAATTCTCAAAGGCGACACCTTTAACCTCCTCCACTCTGTTTCTTTCT
CCAACAAAAAATGTCAAATTCCCATTTGGGTACTCTCTGTTTCATCATCTCTTTACTGGGTTTGGCCAATTTCTCACTTT
CTCAAACCGGTCTCGATGATTCGACTATGCAATCTCTCAAATCAAGTCTGAATCTTACATCAGACGTCGATTGGTCTAAC
CCTAACCCTTGTAAATGGCAATCTGTTCAATGCGATGGAAGTAATCGTGTTACTAAGATTCAGCTTAAACAAAAAGGGAT
TCGTGGAACTCTTCCTACTAATCTTCAGAGTCTCTCTGAATTGGTTATTCTCGAGCTTTTTCTCAATCGTATCTCTGGTC
CTATTCCTGATCTCTCTGGCTTATCTCGTTTACAGACTCT
>AT2G01830.6 | chr2:360332-363331 REVERSE LENGTH=3000
TCCAATCTTCCGGCGAGTTTTTTTTCTCTCTCCGCAGCCGGAAGAGTGGACCGATTCTGCTGATTGATATGCATTTTGGT
TTCTGTACATACAGTAGGTTCACAATCTAGAGATTTTGAAGGTTTTTTTTTCTTTCACCGAAGTAATGTAGCTTGCCATG
ACTAGTGTATGTTGTTAAACGACAACGTCTAAGACGACGGTTCAGTGTTGATCTTAGCGTAAGTATTAATCCCACGGGAT
CGTTTGTACTGTATCAGATTTGGTTAGTCGTTTAAACATTGTAATGTTCTAATAATAACTTTTCCATATATAACATCTTC
TTATAACTTGAGACGAGACCATTTTGATTCATCTTTTGAGCTTGTTTAGCAACCAAATCGGTTAGCTAGTTGAACGAAGA
TCAGAGAAAGAGCTCAAACAACTCTTCATTAGCTATAGCTCAGTCGACGACTTGAGCTTTCAAACAACAGAAACAGAGCA
AAGCTTAAAAACGACTGCGTTTTACTATTGGTTCGTCGATCTCACTAAACCGAGTGAGATAACCAAAGCCAATCAACAAC
CCTTTAATCGGATCTCTCGATGTAATCTATAAAGGATGAGAAGAATTAGGAACTTGTCCAAGAAGAGTATATAGAAAATA
TCTGACTTTTTGTTTGTTTTTTATATACTCTATCGACTTATTTTATCAGTTTCAGTAGGAACGCAACGAAATACTACAGA
ATGAATTTCTCCCGATTTAGGTAGAATTGGATCACCACACTGTTAGGTTCTAATTTGAAATGCCTTCCGACTAATACCAA
GGATAATCATACCGTCTGCATTTCTAACTACCAAATAAATTAATTGGACCAAATCACAACTGAGAGACTTTCTAAACAAA
TTTGTTATTGTTTTCATGAAAAATCAAACTCAGGTATAGGAGTTAAAGTTTCCTTGTGCCACTACACCAAAGAGGTTTGG
ACAAATATCTGATTTTTAGAATTATTGAGAATTTAAGAAATGATTGAAAAAAGAAGTAAGTGAAATAAATGTGGTTGATG
TGTGACCGTAACGAACAGCAAAGTGGACTAGTTGTTGTTGTCACGTAATCTTTCTACGTACACAAGTGTTCGATCTACAT
TTCGTGCGAGTTTATAGTATATGGTTGGTGCGTATAATACACCAATCTTTAGCTACTTTTACTATTTTTCTATAAGATTA
ACAACAACAATATACATGTCCCAATTTCTACATATCGTACTATAACTATTTTTAAAATAGTATAGTTATAATATTTATTA
CTAGTGAATAAAAACAGACATTCAATACCATAAGAAGAAGAATAGTTCTAGGTTAGAGTGAAACTGGTAAGTAATAATAA
TAACTCTCCAACCTAACAAACATTAAAAATTGTGGTAAACGGCGTAAGATAACGACCGTTAAAAAATCAGCCGAATGAAG
ATTAATGCGTGGCTAATATGCTCCGGATTTCACGGCGTCTGTCTTTTACAGTTAAAAACTTTTTTGTCGGGACTGCAAAA
AAATCACATTTATCTTGTTTGGTCAAAATTAGTCATGAGAAGATTAAGACCATGCAATGCAAAGTACTCATTAATCTTTT
AATTTTTTTTATTCAAAGTATATAATTACTCACGAAGTCGTGACACAATGAGTCAAAAAATGAATTAAATAAAACGGTGT
AATCTTAAACTGTCTTTAGCACGTTACGATGAAATTTCAATTTTCGACTAATCTTTGACCCTAAACAATAGGTAACCACC
GTCACCGTATTAAATGCTTTTTCTATTCTAAGAAATACAGATAAGTTTCCACGTATTGTATTCGTCCCACAAATATTCAT
AAGGAGGAAATAATATCCTTTTTTTATAGAAGCAAATGGAAATAATGTGAACAAAAATCCAAGATCTATTACAAAATAAA
ATATTTTAAAAATTTAGGAAAGACAATCGATATTATTAGCAGTTTAGTCCGAAAAATGCCGAAATACACTCAATCATAGA
GATATTACTTTTATTATTACCAATTTTGACACAAATCAATTGTTAAAACTTCCTAAAAAGTAAAATTCTCTAATTGAATA
TATAAATAAAATATTTCAAACGTGATTTTTATTTACAAACTTTACAAATGTTAATAATATATTCACCTAAACTGAAAACA
TCTAAATGTCATAAAATTTGTATCTTATTCCTAATTCTGATTTTTTTTTAATATAAAGTTATAAACACAATTAGTAGATA
ATCTCATTATTCATAATTATGGATTATTCGGCGATTTTCACTATTGTTTTTCACCACTAATTATGCCACCTTGCCAGCTG
TATTCACACACACACACACACTCTACACAAGCAAAACTTAAAGTATGCATTTTTATTAATTATGGTTCATCCATTTTATT
ACAGAAGAATAAATATTTCATTTGAATGAGAATAATAAATAAAAAGGCAATGCTTTTATGATCCTCTTACCTTTAATCTT
CTTCGTCTCTCTATCTTCCTCGATCTCCGCCGATTCCTTCGTCTTTCCCTTTCCTCTCTGTAAACCTTTTCTTCTTCTTC
TTCTTCAATGCCTCCCTAAAACCCTAGACTCAGAATTCTCAAAGGCGACACCTTTAACCTCCTCCACTCTGTTTCTTTCT
CCAACAAAAAATGTCAAATTCCCATTTGGGTACTCTCTGTTTCATCATCTCTTTACTGGGTTTGGCCAATTTCTCACTTT
CTCAAACCGGTCTCGATGATTCGACTATGCAATCTCTCAAATCAAGTCTGAATCTTACATCAGACGTCGATTGGTCTAAC
CCTAACCCTTGTAAATGGCAATCTGTTCAATGCGATGGAAGTAATCGTGTTACTAAGATTCAGCTTAAACAAAAAGGGAT
TCGTGGAACTCTTCCTACTAATCTTCAGAGTCTCTCTGAATTGGTTATTCTCGAGCTTTTTCTCAATCGTATCTCTGGTC
CTATTCCTGATCTCTCTGGCTTATCTCGTTTACAGACTCT
>AT2G01850.1 | chr2:387139-390138 FORWARD LENGTH=3000
TAACATATATAGGCAAAATAGTATGGGTGAGATTTGGGGGTTCTATAATAAGTCCATTATTTTGGTTATTTATGATTCAA
TGCATTTTCACATATAGAGGAGGCATTTTTGTCATTTGTTAGTTGTATATCATTATAAGAAAAGAAAAAATAATTAATTT
ATTTATTTGTGATATTTTTTTTATATATGATAAATTGTTTCTTGTTTTTGTGAATACTTTACAGTTGTTTACGAATATTA
TCGGTGTAAATAATTTCAGATATCTTGGAATTTATATTTGTATTCAATTTTGTGTACTTTATGTGACGAGAGTTTTGTCT
CGCTTGTACTTGTTTTATTCAATGGGTCCGACGAATATTGTTTTAATTTTGTGTGGTCATGTTCATGCACATATGTAGTA
TTATTATTACATACAACAAAATTTTTATGTGATCACACATGGTACCTTTCGCATTCGAACAAAATTTGAGCTTGAGTAAA
CAATTCATTTTTGTCAACAAAAATAATGTTTGTTTCGTTATTAACAAACGATTTAACTATAAGGAAAATATCAAAAGAAA
AGTATGGAGCAAAAAAATTGTTTTTTATATACATATAAGTCGGATTTGGCAAAATTTTAGGGACCATCTAAAAGATAGAA
TTGTGAAAAACTAGACAAAATTGGCTTAGCTCATTATTCATTTGTGTTTAGTCGTTTTGAAGTTGATGGTTTTGCTTTTT
TTGCCAGCTATTTTACAACTGTATAACACTCTACTTGCTTCCAAAGGTTTTGCCACGTAAGCTAATGTTTATCCGCAAAA
CTACTTTTAAATAAATTAACAAAAATATCATTTTCAATTGGGTCGGGTCATTTCGGGTCGTGTTTACCGGGTCGGATAAT
TGATTTCTTCTTCTTCTTCTTCTTCTTCTTCTCTCTATCTCAAGCTCGCTAAGATTCTCATCAAATTTCCTCTTTAGACT
AAGATAGTTCTTTCGTATTCTTCAAGGGTTTTTGTTTCTAGACCTAAAGTTTAATCCTTTTTATAAGCTTTGTGTTTGAT
TTCAAAACCCTAGCTGTTCCGGATTCTATTGTAGAAACGATTACTTAAGGTTCAATCGGAATTAGGGTTTGAATTAGAAC
CGTAACTTCGTGTGTTTTTTAGGAATGATACTACACTGTCCTGTCTCTTTGTCACTTAGCTTTCACTTGAATCTTCGAAC
CAGTAGAATCGGAAACATAGGAGTAACAAGAGTCAACGCTAGTCAAAGGAATCACTCTAAGAAACTCACTAAGAATCTCC
GTAATCCACGCCGTACCAAGCTTCCTCCTGATTTTGGTGTTAATTTGTTTCTTAGGAAACCCAAAATTGAACCACTAGTG
ATTGATGATGATGATGAGCAAGTTCAAGAATCAGTGAATGATGATGATGATGCTGTTGTATGGGAACCAGAAGAAATCGA
GGCTATTTCATCGCTGTTTCAGAAAAGGATACCTCAAAAACCCGATAAACCGAGTCGAGTTAGGCCTTTACCACTTCCTC
AACCTCACAAGTTACGACCTTTAGGTCTTCCAACTCCAAAGAAGAACATTATCAGATCACCTGCATTGTCTTCTGTATCG
AAGCAAGTGTATAAAGATCCAAGCTTTCTCATTGGTTTAGCTAGAGAGATCAAGAGCTTGCCTTCTTCTGATGCAGATGT
CTCTCTTGTTCTCAATAAATGGGTTAGTTTCTTGCGTAAAGGGTCACTCTCTACGACTATTCGAGAATTGGGTCATATGG
GTTTGCCTGAGAGAGCTTTACAGACGTATCATTGGGCTGAAAAGCATTCTCATTTAGTCCCTGATAACCGGATTCTTGCA
TCGACTATCCAGGTTTTGGCGAAGCACCATGAGCTGAAACTGCTTAAATTCGACAATAGTTTGGCTAGCAAGAATGTAAT
TGAAGCTATGATCAAGGGATGCATTGAAGGTGGATGGTTGAATCTAGCTCGGAAGCTTATACTGATCTCGAAGAGTAACA
ATCGAATACTTGACTCGAGTGTTTACGTGAAGATGATTCTGGAAATAGCTAAAAACCCTGACAAGTACCATCTTGTTGTT
GCTCTTCTTGAGGAACTGAAAAAAAGAGAAGATTTGAAATTGAGCCAGCAGGATTGCACAAGTATTATGAAGATCTGTGT
GAAACTGGGAGAATTTGAGCTTGTTGAATCTCTCTTTGACTGGTTTAAAGCATCAAACAGAGAACCAAGCGTTGTAATGT
ACACTACGATGATACATAGCCGGTATTCGGAACAAAAATACCGGGAGGCAATGAGTGTGGTATGGGAGATGGAAGAATCA
AATTGTCTTCTTGATCTTCCAGCTTATAGAGTAGTCATTAAACTATTTGTAGCATTGGATGATTTGGGAAGAGCAATGAG
GTATTACTCTAAACTCAAGGAAGCTGGATTCTCGCCAACGTATGATATTTATCGCGATATGATTAGCGTTTATACCGCTT
CAGGGCGATTGACAAAGTGTAAAGAGATATGTAAGGAGGTTGAAGATGCTGGATTGAGGTTGGATAAAGATACTTCATTT
AGGTTACTGCAGCTCGAGAAGCAAACAATGTCTCTTTTGCACTGAAGACAAAGTTCCAATTTTGTTTTTACTATCAGTTT
CATTTGTGTGAACATTTCAGTATTGAAAACAGTGAAGATGTAATATACACGAGATACACTAAGATTTCTACTGTTTGAAA
GTGTTTTCAGGCAAAGATGAAAGTGGAAACTTAACAATGTCAGAATCAGACATAGCAACACTGTTTTCTTCTGGAACTGA
TTCTGGTCCATCCATGGATGGTTTTATCACTGTAATGAACAAAATGTTGTAGAACAAGGTAAGAGCTAAGAGAACAAAAG
CTGAACTTGTGAGGAACGATCCGGAGATCTCAGGTGGTTCTTCAAACATGATTGGATCATTGTTGGTTCTGACCACATCT
GATGATGTCTTGTTGATGATTCTTGGTTTCTCATCAGCTT
>AT2G01860.1 | chr2:389744-392743 FORWARD LENGTH=3000
AGACAAAGTTCCAATTTTGTTTTTACTATCAGTTTCATTTGTGTGAACATTTCAGTATTGAAAACAGTGAAGATGTAATA
TACACGAGATACACTAAGATTTCTACTGTTTGAAAGTGTTTTCAGGCAAAGATGAAAGTGGAAACTTAACAATGTCAGAA
TCAGACATAGCAACACTGTTTTCTTCTGGAACTGATTCTGGTCCATCCATGGATGGTTTTATCACTGTAATGAACAAAAT
GTTGTAGAACAAGGTAAGAGCTAAGAGAACAAAAGCTGAACTTGTGAGGAACGATCCGGAGATCTCAGGTGGTTCTTCAA
ACATGATTGGATCATTGTTGGTTCTGACCACATCTGATGATGTCTTGTTGATGATTCTTGGTTTCTCATCAGCTTGAGAT
TCTATTTGTTGATCAAGCTGTTTCAGAGCTTCTCTAGCTTTATCTCTATCGATTTGGAATGAATCTTCTCTTTCAGTGGC
TTGGACAATACGCATCAAATGTCTCTTCTTCTTTGTCTCCATGATTCTTCCATGTGTGTACCATTTAAGAGACTGTAAGC
CTAACACCACCACCATTATCAGTTTCCTCTGTTTCTTCTGCTACACCACTCTGGAAGATGATATTTTTTTCTGTGTGGAC
ATTGTTGATGGCAAAGTTGTAGATAACTTTACTTCTTAGGGAGTTGTTTTTACATAAAAGTCTTATATCACCAGACATTC
AAAATTGGGCCCATTTTTAATGTGATAATTCCAAGTATAAGGCTTTAAAGGCCCAATTTTAGTCCCAAAAAATGTATTAT
ATTTCATATCAAGTATTTTTATAATTAGAATACTATGAAATTTAATATTTTCTTAAAAGGTATATAAGAGAAATACTATG
AAAAACAGCTGAATAATAGAATAGATGAATCACATTTAATACCGGACAACAATTCTAAGCTGAATAAAAATGATTTTTTG
TTTCAAACACCATAAAGTTTTTATTTCGTAGATTAATGAACTTTCTAAAATTTAGTAATAATTTTAAAACATGCAAGATA
AACTGAAAATTCGCTTGTTATTTTCATATTCTATATATAATTAAACACAAGTTTTTGTATAGCCCTGGGTATGTGGATAT
TTGGGTCGGTTCGGGTCGGATCTTTTGGGTTCTAATTTAGAAATTTTAGACTCGTTGGGTTATATGTTCAATTTCGGGTT
GGGTTCGGTTCGGGTTTACTTTGGGTCCGCATAATTCGAATATTGGTTAAAGAACCCATAAATAACCAAAACTATTTCGG
GTTTAAGTACTACTTACCCAAATTTTGTTCAAATATACCGAAACATACATAAAAATATCCATAAAACCCAAAAATCTGAA
ATTATAACAAGTTTTTCTTTAAGACAATAATATAAAACAAGAAGTAAACCTTATTTTGAGCTTGTTCCATAACTCAAATC
ATTAAATATGTCACAAATTCAAGTTATTAGTGAATATATGTCCTATATGTATATATATGTTCGAGTAATAAATATTACTT
ACGAGTATCGGGTTCGGTTCGGATAATACCGATACCTACAATTATTTGAAAATAGAATCCGATCGGATAATTAACCGAAA
CTGAAATAGAACAGGTTCGGGTATTTCAGATCGGGTTCAGGTATTATGCCCATGCCTATTTTTGTAAATGATATGTATTC
AACGGAACCACGTTTTCAGAACGTGAAAAAACTCTATATTATTCAAGACCATTGTGTTCAATAATCATACATCAATAAAT
TTATTGTAAATAAAAACTTAAATTAAATTGTGTGCAAATTTTATTCTTAGAAATGTTATTTAAAGATGAGCAGATCTTTT
GGACAATGAGGATCGGTGAAGAACATTGCCGGAAACATCATAGTAGATGAATTTAGCTTTGGAGTGAGTGATGTGAAGAG
ACATGAAACCTTGTCCATCGTAATACAGTTTGAGTTCTTTTGGATCCCATGGCTGAACATGTCCTCTCCATGCCTTTGAT
CCTCCTCCACTTGTAAGAAATTGGGTTTTACTTCACCATTTCCAAAATATATGTTAAGTTTTCTTTCTTTCAACAAAATA
TAACAACTTAATAGAGAAAGAAACATTTTAAACTCAACAAATAAGTACTTATAATTTTACCCGTGAGAACCAATGTGTTG
CAAGCAGTGATCATGTCCATTTATGTACAAGTCCACTTTATTCTCCTTCAGTAATAAGTGAAAAAAATCATGAAAAACTA
TCGTAGTTAATTAAATTGGGGTACATCAATGTAGAAAACAATAAAGATAATATAACATGTAATTAGCATAAAAGTGATAT
TATGAATTTTACCTCTAGAATTGGAAGAAGTTGATCTACAAGCTCTTGAGTCACACCGTGATTACCTGCGGTTTTGATCC
CGTGATGTCCCACGACAAATTTCCATGTGGCACGCGACTTTTTAATCTCTAAATCTAAATCCTGATATTTCAATAACATA
AGTTATAATTAGTAGAAAATTTCAAAAAGAAGATTGAGATATATATATGTGATTATGAAAGAAAATGTATTACATGTAAG
AGGTTTGAGATGTATTTATTTCTTGGTAAGACATTTCTCCAATCATAAGTGTGATCTTCTGGTTCAGTGAAGTATTTTTC
TACAAAAGGATTTGTGTCCGCGAAGAAAAAATCCACCATTCCTATAACCACAACAAAACATATTCACTAACTAAAACTTT
GATTTAGTTATGATAGTTTAATTTTGTTTGTTTCTTTCCTTAAAATCTACCTGAGGATAAGACAAAAGATCTGCGACAAA
ACCATCTCCAATCTTTTTGGGTGAGAACTTTACTTAGTTGTGCTTCAACATTTCCTCTGTAATCATGGTTACCCAAAACT
GCATTAACACATGAATCAATATCAGATTTTGCCATTTTTCTTAGTGGCATTTATAGATTTTGCCTTTTTTGAATAGTTTA
TGGATTTTGCCATTTTGCAAGCTAAAAAATTATAATTTAA
>AT2G01870.1 | chr2:386846-389845 REVERSE LENGTH=3000
AAATCTTAGTGTATCTCGTGTATATTACATCTTCACTGTTTTCAATACTGAAATGTTCACACAAATGAAACTGATAGTAA
AAACAAAATTGGAACTTTGTCTTCAGTGCAAAAGAGACATTGTTTGCTTCTCGAGCTGCAGTAACCTAAATGAAGTATCT
TTATCCAACCTCAATCCAGCATCTTCAACCTCCTTACATATCTCTTTACACTTTGTCAATCGCCCTGAAGCGGTATAAAC
GCTAATCATATCGCGATAAATATCATACGTTGGCGAGAATCCAGCTTCCTTGAGTTTAGAGTAATACCTCATTGCTCTTC
CCAAATCATCCAATGCTACAAATAGTTTAATGACTACTCTATAAGCTGGAAGATCAAGAAGACAATTTGATTCTTCCATC
TCCCATACCACACTCATTGCCTCCCGGTATTTTTGTTCCGAATACCGGCTATGTATCATCGTAGTGTACATTACAACGCT
TGGTTCTCTGTTTGATGCTTTAAACCAGTCAAAGAGAGATTCAACAAGCTCAAATTCTCCCAGTTTCACACAGATCTTCA
TAATACTTGTGCAATCCTGCTGGCTCAATTTCAAATCTTCTCTTTTTTTCAGTTCCTCAAGAAGAGCAACAACAAGATGG
TACTTGTCAGGGTTTTTAGCTATTTCCAGAATCATCTTCACGTAAACACTCGAGTCAAGTATTCGATTGTTACTCTTCGA
GATCAGTATAAGCTTCCGAGCTAGATTCAACCATCCACCTTCAATGCATCCCTTGATCATAGCTTCAATTACATTCTTGC
TAGCCAAACTATTGTCGAATTTAAGCAGTTTCAGCTCATGGTGCTTCGCCAAAACCTGGATAGTCGATGCAAGAATCCGG
TTATCAGGGACTAAATGAGAATGCTTTTCAGCCCAATGATACGTCTGTAAAGCTCTCTCAGGCAAACCCATATGACCCAA
TTCTCGAATAGTCGTAGAGAGTGACCCTTTACGCAAGAAACTAACCCATTTATTGAGAACAAGAGAGACATCTGCATCAG
AAGAAGGCAAGCTCTTGATCTCTCTAGCTAAACCAATGAGAAAGCTTGGATCTTTATACACTTGCTTCGATACAGAAGAC
AATGCAGGTGATCTGATAATGTTCTTCTTTGGAGTTGGAAGACCTAAAGGTCGTAACTTGTGAGGTTGAGGAAGTGGTAA
AGGCCTAACTCGACTCGGTTTATCGGGTTTTTGAGGTATCCTTTTCTGAAACAGCGATGAAATAGCCTCGATTTCTTCTG
GTTCCCATACAACAGCATCATCATCATCATTCACTGATTCTTGAACTTGCTCATCATCATCATCAATCACTAGTGGTTCA
ATTTTGGGTTTCCTAAGAAACAAATTAACACCAAAATCAGGAGGAAGCTTGGTACGGCGTGGATTACGGAGATTCTTAGT
GAGTTTCTTAGAGTGATTCCTTTGACTAGCGTTGACTCTTGTTACTCCTATGTTTCCGATTCTACTGGTTCGAAGATTCA
AGTGAAAGCTAAGTGACAAAGAGACAGGACAGTGTAGTATCATTCCTAAAAAACACACGAAGTTACGGTTCTAATTCAAA
CCCTAATTCCGATTGAACCTTAAGTAATCGTTTCTACAATAGAATCCGGAACAGCTAGGGTTTTGAAATCAAACACAAAG
CTTATAAAAAGGATTAAACTTTAGGTCTAGAAACAAAAACCCTTGAAGAATACGAAAGAACTATCTTAGTCTAAAGAGGA
AATTTGATGAGAATCTTAGCGAGCTTGAGATAGAGAGAAGAAGAAGAAGAAGAAGAAGAAGAAATCAATTATCCGACCCG
GTAAACACGACCCGAAATGACCCGACCCAATTGAAAATGATATTTTTGTTAATTTATTTAAAAGTAGTTTTGCGGATAAA
CATTAGCTTACGTGGCAAAACCTTTGGAAGCAAGTAGAGTGTTATACAGTTGTAAAATAGCTGGCAAAAAAAGCAAAACC
ATCAACTTCAAAACGACTAAACACAAATGAATAATGAGCTAAGCCAATTTTGTCTAGTTTTTCACAATTCTATCTTTTAG
ATGGTCCCTAAAATTTTGCCAAATCCGACTTATATGTATATAAAAAACAATTTTTTTGCTCCATACTTTTCTTTTGATAT
TTTCCTTATAGTTAAATCGTTTGTTAATAACGAAACAAACATTATTTTTGTTGACAAAAATGAATTGTTTACTCAAGCTC
AAATTTTGTTCGAATGCGAAAGGTACCATGTGTGATCACATAAAAATTTTGTTGTATGTAATAATAATACTACATATGTG
CATGAACATGACCACACAAAATTAAAACAATATTCGTCGGACCCATTGAATAAAACAAGTACAAGCGAGACAAAACTCTC
GTCACATAAAGTACACAAAATTGAATACAAATATAAATTCCAAGATATCTGAAATTATTTACACCGATAATATTCGTAAA
CAACTGTAAAGTATTCACAAAAACAAGAAACAATTTATCATATATAAAAAAAATATCACAAATAAATAAATTAATTATTT
TTTCTTTTCTTATAATGATATACAACTAACAAATGACAAAAATGCCTCCTCTATATGTGAAAATGCATTGAATCATAAAT
AACCAAAATAATGGACTTATTATAGAACCCCCAAATCTCACCCATACTATTTTGCCTATATATGTTATCATATCGACTCG
GTTCCATCAACCCGGCTTCTCTTGCTCCGGTGCTTTCCATTGCGGTGGCGCCTCGGAATGCCGCCAAATCTGACCGGATC
ATAAACCCTAAGCCTTTGAGCCTCAGCGGGATTCACCACACACTCCGATAAAGCAACATTGTACCTAGCCCGATCATAGC
AATATGAATATGTCATGAGTCTCCGTCTGAAAACATCCATTTTACTCCTTTGTGAAGGAGTAATCTCTTGCGCCGCACGC
ATATCCTCAGCCGCGCCTTCATCGCACCTCGGAAACTGCT
>AT2G01880.1 | chr2:388563-391562 REVERSE LENGTH=3000
ATAACATTTCTAAGAATAAAATTTGCACACAATTTAATTTAAGTTTTTATTTACAATAAATTTATTGATGTATGATTATT
GAACACAATGGTCTTGAATAATATAGAGTTTTTTCACGTTCTGAAAACGTGGTTCCGTTGAATACATATCATTTACAAAA
ATAGGCATGGGCATAATACCTGAACCCGATCTGAAATACCCGAACCTGTTCTATTTCAGTTTCGGTTAATTATCCGATCG
GATTCTATTTTCAAATAATTGTAGGTATCGGTATTATCCGAACCGAACCCGATACTCGTAAGTAATATTTATTACTCGAA
CATATATATACATATAGGACATATATTCACTAATAACTTGAATTTGTGACATATTTAATGATTTGAGTTATGGAACAAGC
TCAAAATAAGGTTTACTTCTTGTTTTATATTATTGTCTTAAAGAAAAACTTGTTATAATTTCAGATTTTTGGGTTTTATG
GATATTTTTATGTATGTTTCGGTATATTTGAACAAAATTTGGGTAAGTAGTACTTAAACCCGAAATAGTTTTGGTTATTT
ATGGGTTCTTTAACCAATATTCGAATTATGCGGACCCAAAGTAAACCCGAACCGAACCCAACCCGAAATTGAACATATAA
CCCAACGAGTCTAAAATTTCTAAATTAGAACCCAAAAGATCCGACCCGAACCGACCCAAATATCCACATACCCAGGGCTA
TACAAAAACTTGTGTTTAATTATATATAGAATATGAAAATAACAAGCGAATTTTCAGTTTATCTTGCATGTTTTAAAATT
ATTACTAAATTTTAGAAAGTTCATTAATCTACGAAATAAAAACTTTATGGTGTTTGAAACAAAAAATCATTTTTATTCAG
CTTAGAATTGTTGTCCGGTATTAAATGTGATTCATCTATTCTATTATTCAGCTGTTTTTCATAGTATTTCTCTTATATAC
CTTTTAAGAAAATATTAAATTTCATAGTATTCTAATTATAAAAATACTTGATATGAAATATAATACATTTTTTGGGACTA
AAATTGGGCCTTTAAAGCCTTATACTTGGAATTATCACATTAAAAATGGGCCCAATTTTGAATGTCTGGTGATATAAGAC
TTTTATGTAAAAACAACTCCCTAAGAAGTAAAGTTATCTACAACTTTGCCATCAACAATGTCCACACAGAAAAAAATATC
ATCTTCCAGAGTGGTGTAGCAGAAGAAACAGAGGAAACTGATAATGGTGGTGGTGTTAGGCTTACAGTCTCTTAAATGGT
ACACACATGGAAGAATCATGGAGACAAAGAAGAAGAGACATTTGATGCGTATTGTCCAAGCCACTGAAAGAGAAGATTCA
TTCCAAATCGATAGAGATAAAGCTAGAGAAGCTCTGAAACAGCTTGATCAACAAATAGAATCTCAAGCTGATGAGAAACC
AAGAATCATCAACAAGACATCATCAGATGTGGTCAGAACCAACAATGATCCAATCATGTTTGAAGAACCACCTGAGATCT
CCGGATCGTTCCTCACAAGTTCAGCTTTTGTTCTCTTAGCTCTTACCTTGTTCTACAACATTTTGTTCATTACAGTGATA
AAACCATCCATGGATGGACCAGAATCAGTTCCAGAAGAAAACAGTGTTGCTATGTCTGATTCTGACATTGTTAAGTTTCC
ACTTTCATCTTTGCCTGAAAACACTTTCAAACAGTAGAAATCTTAGTGTATCTCGTGTATATTACATCTTCACTGTTTTC
AATACTGAAATGTTCACACAAATGAAACTGATAGTAAAAACAAAATTGGAACTTTGTCTTCAGTGCAAAAGAGACATTGT
TTGCTTCTCGAGCTGCAGTAACCTAAATGAAGTATCTTTATCCAACCTCAATCCAGCATCTTCAACCTCCTTACATATCT
CTTTACACTTTGTCAATCGCCCTGAAGCGGTATAAACGCTAATCATATCGCGATAAATATCATACGTTGGCGAGAATCCA
GCTTCCTTGAGTTTAGAGTAATACCTCATTGCTCTTCCCAAATCATCCAATGCTACAAATAGTTTAATGACTACTCTATA
AGCTGGAAGATCAAGAAGACAATTTGATTCTTCCATCTCCCATACCACACTCATTGCCTCCCGGTATTTTTGTTCCGAAT
ACCGGCTATGTATCATCGTAGTGTACATTACAACGCTTGGTTCTCTGTTTGATGCTTTAAACCAGTCAAAGAGAGATTCA
ACAAGCTCAAATTCTCCCAGTTTCACACAGATCTTCATAATACTTGTGCAATCCTGCTGGCTCAATTTCAAATCTTCTCT
TTTTTTCAGTTCCTCAAGAAGAGCAACAACAAGATGGTACTTGTCAGGGTTTTTAGCTATTTCCAGAATCATCTTCACGT
AAACACTCGAGTCAAGTATTCGATTGTTACTCTTCGAGATCAGTATAAGCTTCCGAGCTAGATTCAACCATCCACCTTCA
ATGCATCCCTTGATCATAGCTTCAATTACATTCTTGCTAGCCAAACTATTGTCGAATTTAAGCAGTTTCAGCTCATGGTG
CTTCGCCAAAACCTGGATAGTCGATGCAAGAATCCGGTTATCAGGGACTAAATGAGAATGCTTTTCAGCCCAATGATACG
TCTGTAAAGCTCTCTCAGGCAAACCCATATGACCCAATTCTCGAATAGTCGTAGAGAGTGACCCTTTACGCAAGAAACTA
ACCCATTTATTGAGAACAAGAGAGACATCTGCATCAGAAGAAGGCAAGCTCTTGATCTCTCTAGCTAAACCAATGAGAAA
GCTTGGATCTTTATACACTTGCTTCGATACAGAAGACAATGCAGGTGATCTGATAATGTTCTTCTTTGGAGTTGGAAGAC
CTAAAGGTCGTAACTTGTGAGGTTGAGGAAGTGGTAAAGGCCTAACTCGACTCGGTTTATCGGGTTTTTGAGGTATCCTT
TTCTGAAACAGCGATGAAATAGCCTCGATTTCTTCTGGTT
>AT2G01890.3 | chr2:393985-396984 REVERSE LENGTH=3000
TCGATGGTCAGACAAAAAAGTAGTTAAGAGTTACGACATAATTATTTATATTAATTAGTCCATTGTTTATTATGTTGATA
TTTCATGTGAGTTAAACATTTTTTAATGTTGTGTGATTATTTTCGAATTCTTAATGGTATCTTAATACATGGAGACATAT
CTTCTCATGATTTGGTTTTGATTTCGTTTACATTTAATATATAATTATACTGTACGCATGGTTCTCGTGTTCACATTTTT
CATTACCATCATATTCCACTATATATATATTGATATTCAAAAGAATTATTTTTGCATATTTCACATAAAGAGAGAAATCC
TTAATACTTCTCTTTATGATTTAAACATTAAAAGACAACTAATTTGATTTTTTTACTATTGATACCAAATTTATACATTT
GTATCAAATATCCGAGAGATATTAATATTATATATTTATTTCTTTAAAGATTAAAAAGTCAAATACTAATTTAATTAATT
AAATTAATTAAAAAACAAAATACATTATTAATTTCTAAAAATAATAGCCAATCAAAATCAACACATAAGATTTGATATCT
AAATTTTAATTAATTTAATTTAATTAGAAAAACGAAATACATTATTAATTTCCAAAAAAGTAGCCAATTAAAATCAACAA
ACTATATTTGGTATCTAAATTATCATATTAATTTTTTCTTAATTATTATAGTTCACTTCTCATCTTGATATGATTCTATT
TTTACGGAAAAATAATATCATCATTATAAAAAAATAATTAGAGTTTTTTCGCATATGCCATAATTTGAATTTTTAAAAAC
GAATATAAACTGTTCAATACATGAATAATATTATAACGGGTGAAAAAGATATTTAAGAAAACTTTCTACTGAGTAACGGG
ACATAAATTTGAAATATATATATTCAATTTCATACATATTATATTGAAAATTTATAATCTTATATACTACAATAGTTAAT
AACATATTAGATGTGATTCAATTTTTAATACAAGCTGGAAAATCATAGAATTGACGGATTTAGATCGATATTAATACAAG
ATGGTATACTACATGTGAAACTCTTAAATTAACAATCAAACTACAAGTGTATAATCTTAAACACTAAACAATATAGATAA
TATCAACAAAACATATACAACTCACAGTCTACTATACATTTAAAATTAAATAAAATAATATTATATATTTTTAAATCATC
TTTACAATAAAAGTTTTTAGTTTAACTAAAATATAAGCCTACCTGCGGTATACTGCAGATTAATCTCTAGATTATAGGAC
TTATTGGATCTAAAGACGGGTCATCAAAGATTTCCTAAACTGAAGCAAAATATACTGAATATTCAAATATCTATCTGTTA
CCAAATTATAAACAAATAAGTCAATTTAATATTATATATACGAAATCAATTAAATCTTAATCACATAAAATTAGCACAAA
AAAAAGTATTCAACAATTAAAAAATTATCAAATCTCTGTGTTATATAAGTTTTGATACTATATTTGAATAAAGTGTAATA
TACCTTTTTAATTTGTATTCTTTAACTAATTTAAGCTAACTAATATATTTGCTAATCTTATATCTATCAAAACCGACTAT
CGTTTTTTATCTCTATAGTATTTTTGCAAGACTTTTTTGGTGGATTTGGATAAAAATGCATTCGGGTCATATGGTACATT
CCTCTATTAAATAAATATGGTGCACTCCTATGTTATTAGCTAAAATGTTTAGATTATAATTCAGAGTCATATCATTAATA
AAACTAATATTAATAAAATAAATGACTTTTTGGCAAGACGGATTTGGAGGAACGAGTTTTTGAATCAACATTAATAAAAA
AGTAAAATATAATTAATTTACCGTTTCAATATGGGTTAAATCTTTAATTTATTATTTTTTAAGACCACTAATATTAAACA
TATCAAATCATCCTAATTTAGAAAAATTATATAGAACCAAAAATGTTATGTGGTATGTATAATGTTACTATATATAAAAT
TAAACTATAAAATATAAATGTATTAGAGAATAATACAATTTGCAAAATTTTTATATATAAAAAATAATTCTAAAATTATA
AAAATTACTACTTAAAAAAAAAATCATGGGACGGGTAAAGAAATTACAAAACGTGTTTTATTTTGGAATTGGGTTATATG
GTGGATGTATTTGAATCAATATTTATAAAATTTTAAAATATTATTAATATGCTGTTTTAATAGGGGTCAAAACTTCAGTT
TTTTTAACAATTGTCTCATGAATTCGTGGTATATCGTTACTTAATTACAATTATAAACTGTAAAATATAAATATTTTGTA
AAAATAAAATTTGCAAATTTTAATATATATTACTTTTAAAAATAAATCGTGCCGCGGTATACCGCGGGTTAAAATCTTGT
TTAATATATAATTATACTGTACGCATGGTTCTCGTGTTCACATTTTTCATTACCATCATATTCCACTATATATATATTGA
TATTCAAAAGAATTATTTTTGCATATTTCACATAAAGAGAGAAATCCTTAATACTTCTCTTTATGATTTAAACATTAAAA
GACAACTAATTTGATTTTTTTAAAACTATGGATACCAAATTTATACATTTGTATCAAATATCCGAGAGATATTAATATTA
GACATTTATGGGGAAAGATATATAATTAAGAAATAAAGTAGGAAACAAATAAAAACATATACAGGAGGAAATATCCCTTG
ACCTAAACGTGTAAGTAACACGCAGCATTGGCCCATACATTGAACAAAATATATACTATATGATTACAAAACAAAAAGTT
GTAGAGTCTTCTTAATTAATTTAGTAAAATGATTATAATTTCCTTCAAGAGTTGACCAAAAAGAAACATCCTTGATTAAA
TAATGTATCGACCATGTTCTTCTTATGGATCCATCTATATTAATTGTTAGCAAGGCATCTTCATCTCTCTTTATATAGGC
ATCATTTGTTTCTTTTGTGATTTTGTCTCATACCAGATAA
>AT2G01890.2 | chr2:393985-396984 REVERSE LENGTH=3000
TCGATGGTCAGACAAAAAAGTAGTTAAGAGTTACGACATAATTATTTATATTAATTAGTCCATTGTTTATTATGTTGATA
TTTCATGTGAGTTAAACATTTTTTAATGTTGTGTGATTATTTTCGAATTCTTAATGGTATCTTAATACATGGAGACATAT
CTTCTCATGATTTGGTTTTGATTTCGTTTACATTTAATATATAATTATACTGTACGCATGGTTCTCGTGTTCACATTTTT
CATTACCATCATATTCCACTATATATATATTGATATTCAAAAGAATTATTTTTGCATATTTCACATAAAGAGAGAAATCC
TTAATACTTCTCTTTATGATTTAAACATTAAAAGACAACTAATTTGATTTTTTTACTATTGATACCAAATTTATACATTT
GTATCAAATATCCGAGAGATATTAATATTATATATTTATTTCTTTAAAGATTAAAAAGTCAAATACTAATTTAATTAATT
AAATTAATTAAAAAACAAAATACATTATTAATTTCTAAAAATAATAGCCAATCAAAATCAACACATAAGATTTGATATCT
AAATTTTAATTAATTTAATTTAATTAGAAAAACGAAATACATTATTAATTTCCAAAAAAGTAGCCAATTAAAATCAACAA
ACTATATTTGGTATCTAAATTATCATATTAATTTTTTCTTAATTATTATAGTTCACTTCTCATCTTGATATGATTCTATT
TTTACGGAAAAATAATATCATCATTATAAAAAAATAATTAGAGTTTTTTCGCATATGCCATAATTTGAATTTTTAAAAAC
GAATATAAACTGTTCAATACATGAATAATATTATAACGGGTGAAAAAGATATTTAAGAAAACTTTCTACTGAGTAACGGG
ACATAAATTTGAAATATATATATTCAATTTCATACATATTATATTGAAAATTTATAATCTTATATACTACAATAGTTAAT
AACATATTAGATGTGATTCAATTTTTAATACAAGCTGGAAAATCATAGAATTGACGGATTTAGATCGATATTAATACAAG
ATGGTATACTACATGTGAAACTCTTAAATTAACAATCAAACTACAAGTGTATAATCTTAAACACTAAACAATATAGATAA
TATCAACAAAACATATACAACTCACAGTCTACTATACATTTAAAATTAAATAAAATAATATTATATATTTTTAAATCATC
TTTACAATAAAAGTTTTTAGTTTAACTAAAATATAAGCCTACCTGCGGTATACTGCAGATTAATCTCTAGATTATAGGAC
TTATTGGATCTAAAGACGGGTCATCAAAGATTTCCTAAACTGAAGCAAAATATACTGAATATTCAAATATCTATCTGTTA
CCAAATTATAAACAAATAAGTCAATTTAATATTATATATACGAAATCAATTAAATCTTAATCACATAAAATTAGCACAAA
AAAAAGTATTCAACAATTAAAAAATTATCAAATCTCTGTGTTATATAAGTTTTGATACTATATTTGAATAAAGTGTAATA
TACCTTTTTAATTTGTATTCTTTAACTAATTTAAGCTAACTAATATATTTGCTAATCTTATATCTATCAAAACCGACTAT
CGTTTTTTATCTCTATAGTATTTTTGCAAGACTTTTTTGGTGGATTTGGATAAAAATGCATTCGGGTCATATGGTACATT
CCTCTATTAAATAAATATGGTGCACTCCTATGTTATTAGCTAAAATGTTTAGATTATAATTCAGAGTCATATCATTAATA
AAACTAATATTAATAAAATAAATGACTTTTTGGCAAGACGGATTTGGAGGAACGAGTTTTTGAATCAACATTAATAAAAA
AGTAAAATATAATTAATTTACCGTTTCAATATGGGTTAAATCTTTAATTTATTATTTTTTAAGACCACTAATATTAAACA
TATCAAATCATCCTAATTTAGAAAAATTATATAGAACCAAAAATGTTATGTGGTATGTATAATGTTACTATATATAAAAT
TAAACTATAAAATATAAATGTATTAGAGAATAATACAATTTGCAAAATTTTTATATATAAAAAATAATTCTAAAATTATA
AAAATTACTACTTAAAAAAAAAATCATGGGACGGGTAAAGAAATTACAAAACGTGTTTTATTTTGGAATTGGGTTATATG
GTGGATGTATTTGAATCAATATTTATAAAATTTTAAAATATTATTAATATGCTGTTTTAATAGGGGTCAAAACTTCAGTT
TTTTTAACAATTGTCTCATGAATTCGTGGTATATCGTTACTTAATTACAATTATAAACTGTAAAATATAAATATTTTGTA
AAAATAAAATTTGCAAATTTTAATATATATTACTTTTAAAAATAAATCGTGCCGCGGTATACCGCGGGTTAAAATCTTGT
TTAATATATAATTATACTGTACGCATGGTTCTCGTGTTCACATTTTTCATTACCATCATATTCCACTATATATATATTGA
TATTCAAAAGAATTATTTTTGCATATTTCACATAAAGAGAGAAATCCTTAATACTTCTCTTTATGATTTAAACATTAAAA
GACAACTAATTTGATTTTTTTAAAACTATGGATACCAAATTTATACATTTGTATCAAATATCCGAGAGATATTAATATTA
GACATTTATGGGGAAAGATATATAATTAAGAAATAAAGTAGGAAACAAATAAAAACATATACAGGAGGAAATATCCCTTG
ACCTAAACGTGTAAGTAACACGCAGCATTGGCCCATACATTGAACAAAATATATACTATATGATTACAAAACAAAAAGTT
GTAGAGTCTTCTTAATTAATTTAGTAAAATGATTATAATTTCCTTCAAGAGTTGACCAAAAAGAAACATCCTTGATTAAA
TAATGTATCGACCATGTTCTTCTTATGGATCCATCTATATTAATTGTTAGCAAGGCATCTTCATCTCTCTTTATATAGGC
ATCATTTGTTTCTTTTGTGATTTTGTCTCATACCAGATAA
>AT2G01890.1 | chr2:393985-396984 REVERSE LENGTH=3000
TCGATGGTCAGACAAAAAAGTAGTTAAGAGTTACGACATAATTATTTATATTAATTAGTCCATTGTTTATTATGTTGATA
TTTCATGTGAGTTAAACATTTTTTAATGTTGTGTGATTATTTTCGAATTCTTAATGGTATCTTAATACATGGAGACATAT
CTTCTCATGATTTGGTTTTGATTTCGTTTACATTTAATATATAATTATACTGTACGCATGGTTCTCGTGTTCACATTTTT
CATTACCATCATATTCCACTATATATATATTGATATTCAAAAGAATTATTTTTGCATATTTCACATAAAGAGAGAAATCC
TTAATACTTCTCTTTATGATTTAAACATTAAAAGACAACTAATTTGATTTTTTTACTATTGATACCAAATTTATACATTT
GTATCAAATATCCGAGAGATATTAATATTATATATTTATTTCTTTAAAGATTAAAAAGTCAAATACTAATTTAATTAATT
AAATTAATTAAAAAACAAAATACATTATTAATTTCTAAAAATAATAGCCAATCAAAATCAACACATAAGATTTGATATCT
AAATTTTAATTAATTTAATTTAATTAGAAAAACGAAATACATTATTAATTTCCAAAAAAGTAGCCAATTAAAATCAACAA
ACTATATTTGGTATCTAAATTATCATATTAATTTTTTCTTAATTATTATAGTTCACTTCTCATCTTGATATGATTCTATT
TTTACGGAAAAATAATATCATCATTATAAAAAAATAATTAGAGTTTTTTCGCATATGCCATAATTTGAATTTTTAAAAAC
GAATATAAACTGTTCAATACATGAATAATATTATAACGGGTGAAAAAGATATTTAAGAAAACTTTCTACTGAGTAACGGG
ACATAAATTTGAAATATATATATTCAATTTCATACATATTATATTGAAAATTTATAATCTTATATACTACAATAGTTAAT
AACATATTAGATGTGATTCAATTTTTAATACAAGCTGGAAAATCATAGAATTGACGGATTTAGATCGATATTAATACAAG
ATGGTATACTACATGTGAAACTCTTAAATTAACAATCAAACTACAAGTGTATAATCTTAAACACTAAACAATATAGATAA
TATCAACAAAACATATACAACTCACAGTCTACTATACATTTAAAATTAAATAAAATAATATTATATATTTTTAAATCATC
TTTACAATAAAAGTTTTTAGTTTAACTAAAATATAAGCCTACCTGCGGTATACTGCAGATTAATCTCTAGATTATAGGAC
TTATTGGATCTAAAGACGGGTCATCAAAGATTTCCTAAACTGAAGCAAAATATACTGAATATTCAAATATCTATCTGTTA
CCAAATTATAAACAAATAAGTCAATTTAATATTATATATACGAAATCAATTAAATCTTAATCACATAAAATTAGCACAAA
AAAAAGTATTCAACAATTAAAAAATTATCAAATCTCTGTGTTATATAAGTTTTGATACTATATTTGAATAAAGTGTAATA
TACCTTTTTAATTTGTATTCTTTAACTAATTTAAGCTAACTAATATATTTGCTAATCTTATATCTATCAAAACCGACTAT
CGTTTTTTATCTCTATAGTATTTTTGCAAGACTTTTTTGGTGGATTTGGATAAAAATGCATTCGGGTCATATGGTACATT
CCTCTATTAAATAAATATGGTGCACTCCTATGTTATTAGCTAAAATGTTTAGATTATAATTCAGAGTCATATCATTAATA
AAACTAATATTAATAAAATAAATGACTTTTTGGCAAGACGGATTTGGAGGAACGAGTTTTTGAATCAACATTAATAAAAA
AGTAAAATATAATTAATTTACCGTTTCAATATGGGTTAAATCTTTAATTTATTATTTTTTAAGACCACTAATATTAAACA
TATCAAATCATCCTAATTTAGAAAAATTATATAGAACCAAAAATGTTATGTGGTATGTATAATGTTACTATATATAAAAT
TAAACTATAAAATATAAATGTATTAGAGAATAATACAATTTGCAAAATTTTTATATATAAAAAATAATTCTAAAATTATA
AAAATTACTACTTAAAAAAAAAATCATGGGACGGGTAAAGAAATTACAAAACGTGTTTTATTTTGGAATTGGGTTATATG
GTGGATGTATTTGAATCAATATTTATAAAATTTTAAAATATTATTAATATGCTGTTTTAATAGGGGTCAAAACTTCAGTT
TTTTTAACAATTGTCTCATGAATTCGTGGTATATCGTTACTTAATTACAATTATAAACTGTAAAATATAAATATTTTGTA
AAAATAAAATTTGCAAATTTTAATATATATTACTTTTAAAAATAAATCGTGCCGCGGTATACCGCGGGTTAAAATCTTGT
TTAATATATAATTATACTGTACGCATGGTTCTCGTGTTCACATTTTTCATTACCATCATATTCCACTATATATATATTGA
TATTCAAAAGAATTATTTTTGCATATTTCACATAAAGAGAGAAATCCTTAATACTTCTCTTTATGATTTAAACATTAAAA
GACAACTAATTTGATTTTTTTAAAACTATGGATACCAAATTTATACATTTGTATCAAATATCCGAGAGATATTAATATTA
GACATTTATGGGGAAAGATATATAATTAAGAAATAAAGTAGGAAACAAATAAAAACATATACAGGAGGAAATATCCCTTG
ACCTAAACGTGTAAGTAACACGCAGCATTGGCCCATACATTGAACAAAATATATACTATATGATTACAAAACAAAAAGTT
GTAGAGTCTTCTTAATTAATTTAGTAAAATGATTATAATTTCCTTCAAGAGTTGACCAAAAAGAAACATCCTTGATTAAA
TAATGTATCGACCATGTTCTTCTTATGGATCCATCTATATTAATTGTTAGCAAGGCATCTTCATCTCTCTTTATATAGGC
ATCATTTGTTTCTTTTGTGATTTTGTCTCATACCAGATAA
>AT2G01900.3 | chr2:408934-411933 FORWARD LENGTH=3000
TTTTATTAATCGGGGTGATATCTTGTCACTTGTTAATATACAATTCACATAGATTTTATATAAAAAAAACTTATACATAT
GGAGTTTTTGTTTTATACATTTTTAGTTCTTAGCAGATTTTAGATTAAAAAAAGCTTATAAAAGTTGTGTAATAAGAGAA
TCTATAGAAGAAGATTTGTTAAATATTGATTATTTATGCAATCTTGGCGACAAGTGACAGTTGTATACTTGTATGGTAAA
ATATTATTCATGAATTTCGAGTTCTTACAATGCTTATGCAATACGTTTATGCAGTTCAACAACTATATGGTCCGCAGTTA
TATTATTCTTATTTCGATAAATAATTTTGTTGATGCGATTCGAGATAACAAAATCAGCATTTATTTTGTTCGAGATTAAT
TTCTAAATTCTAAATATAAATTATTAAGTTATATATATCATGCAATAGCATACAAGACTAATACTTAAACAACAAAACAA
ACTAAGGCTGTTGAACAAGCCATATGGTTGGTTAATTTGGCAATTGGCATTATATGTGGACATGAGGCTAGGAGCATGAA
CAATTTGGGGGTATTTTATATAATATTATATAATCATATTTTATTTTATCTTGTTTTCGCAAAACAAATAGATATGGTTT
TGTTAATTATAATGGCAAGTGGTTTTAGTAAATGCTTGAGTTGTTGTCATTTGTCTACCAAAATTTTAGTTGTTGGAAAT
AGGATAATATCAAATATGAATATCGAATGAACTTTTTTTAGTATAAATGGGAAAAATACAAATGCAAAATATCTCATTAC
TAATAAACAAATGAATTGTTGTAAGAAAAAGGGAAAAATAAAATAGACAATAATCTCTTTACCAATACAAAATTGGATCG
TTACAATAATTTTGTTTTCGCTAATCCATAATTATGTACTTGCAAAATACCAACAAAAAATTCGCTTATGAAAATTATAT
TTTTAGTGGACATATCTAAGATAATCAGAAAAATAATCAATTTCTTCAAACACAAATACTGTACATCTAAATGGGAAACA
TACAAATAAAAAATATCTAATCAGCCAATCACCAATAAAGAAGTGACTCGTTGTCAAAAATTAGGGAACAAAAATATCTC
ATTACCAATAAATAAATGGATCTTTGTAAGAAAGTTAAAAAAAAAAAAAAGACAAATGAATCCAATGTTCCACTAAATCA
CTAAAAAAAATTTTGTCGAAAAAAAATAAAAAAATTGTATATTATTTACTTGCAAATTGCGAAAAAGAAAAGAAAACTTG
GGATTATGAATATCAAATTGTATATTGGGCCTATTTAAGATAACGAGCCCAGGCCCATCTAAATGATATGAAAATGAAAT
TATCGGCATTTCGAGTTTCAGCGCCATTGAAACGTTTCAAAATTTTCACGGAGAGCTCCAAAATCAGAGAGAGAGAGAGA
TGTCTACAGAGATCGGTCATCTTCGTCGGAGATTAGTCGAGTTCTTGATTCAATCTACTACTGTAAGTTTGATCTTCTTC
TTCTCAATCGTTATCTGTTGATGTTTTTTCCCTTTCACTTCAAAATTTTCTCTCCTGATTTCTTCAAAAATTTTGTTTCT
CATCGTGAAAGCTACTCGAACTTCCTCCGATCGTTAAATATTCAGCTCTATCGCTATTCTTCGATCGATTTCGTCCTAAT
TTAGTCAGGTATTACCATTTTCCTCTTCCAATGATTCCTGATTTGAGTAATTTTTAGTGAATTCGATTGATTTTAGGGTA
TAATTGACGAAATCGGTAATCAATGTCGGTGTATATATTTGGATCAGTGCTTGTTTTCGGAGGATTGATAGATTTACGAT
GTGTTAGTATTTGACTCGAGATCAACTAACATTAGGCTTATATTCATGTTGGATGATTTCATAATTTTCAGTTTATTAGC
TTTGGATCAAGTCTTGTATAATGGATTCTAGAGTTATGGTGAAAACTATAGTCATGTTTGTGAATCTTTGGGTTTATAGG
TTTTTACAGAAAAAGAAAGCAGAACATTGGCTATTGCAACCTTTGAATGAAAGCAATCTGCAGTTATTTGTGTTAATCTC
CATTTGGATCTCATGTAAAGTGGGTCTACTTCTTTGCTTCTGCTATTGTTTTTTGTGTGTTTGTTCTCTTATATGTGTAC
CTAGAACTGAATTGTTTGCTTCTGCAGATGCATTGTACACGAGGTTTATCGGTTCATAGTTTGAAATCCTTTGGGGATAA
AGTGATTACTGAGCAACTCTTCATGGTTCGCGATTTCTTGGATGCAGTAAGATAGTCTTGAAAACCTTAAATCTGTGACT
GAATTTTGTTTGATGCTTTCAATGAGTTTTGAGGTTTCTTTTGCAGGAACTGGTTTTTCTGAAGGTAACCATTGTACACT
TGTGGGAATGTTGTTTACGCTATAGAAGGCTAGAAGCTCATTCGAACTAAATGTCTCTCTTCCTCATTGAACATGAGGAG
CAGGTTCTGAAATTTGAGATTGGCACTCTAAATATAGCTTATACACGGCTTGAAGATCTTCTTATTCAGTTCAAGTAAGT
TGTTTCATCCTTATCAAGTATCTAAAGTCTTAACGCTCCTGAATGATATTGTGCTAGTCCATGTTGTTATTATCTAACTC
CTTAACCATATTTTCTTCTATCAGAGAAGTTGCAAAAGTTGGGGAACAGTTGAACTTTGAAGCATGTATGGACATGATGG
ATCTTCTTTACGAGAAAGAGGACACATCCCTTCTTTATCAATCTTCAAAATCTCTGGCTGCTTCCATTTTGGTAAACTTA
TTTGCTCTCCATTACCCTCTGTTTTTTTTTCCTTAATTGCTCTCCATTACCATCTGTTTGAATAGACATTAAAAATGAAA
CTAAAATGGTGTTATTCTCTTGGCCACAGGTCTCTTCTTACATAATAACAGTGCCTAAACAGCAGTACGAATTCCCTATT
CTCCCCTGGGGTAAGCATTCATCTTTCTGCTCTTTCTATC
>AT2G01900.1 | chr2:408934-411933 FORWARD LENGTH=3000
TTTTATTAATCGGGGTGATATCTTGTCACTTGTTAATATACAATTCACATAGATTTTATATAAAAAAAACTTATACATAT
GGAGTTTTTGTTTTATACATTTTTAGTTCTTAGCAGATTTTAGATTAAAAAAAGCTTATAAAAGTTGTGTAATAAGAGAA
TCTATAGAAGAAGATTTGTTAAATATTGATTATTTATGCAATCTTGGCGACAAGTGACAGTTGTATACTTGTATGGTAAA
ATATTATTCATGAATTTCGAGTTCTTACAATGCTTATGCAATACGTTTATGCAGTTCAACAACTATATGGTCCGCAGTTA
TATTATTCTTATTTCGATAAATAATTTTGTTGATGCGATTCGAGATAACAAAATCAGCATTTATTTTGTTCGAGATTAAT
TTCTAAATTCTAAATATAAATTATTAAGTTATATATATCATGCAATAGCATACAAGACTAATACTTAAACAACAAAACAA
ACTAAGGCTGTTGAACAAGCCATATGGTTGGTTAATTTGGCAATTGGCATTATATGTGGACATGAGGCTAGGAGCATGAA
CAATTTGGGGGTATTTTATATAATATTATATAATCATATTTTATTTTATCTTGTTTTCGCAAAACAAATAGATATGGTTT
TGTTAATTATAATGGCAAGTGGTTTTAGTAAATGCTTGAGTTGTTGTCATTTGTCTACCAAAATTTTAGTTGTTGGAAAT
AGGATAATATCAAATATGAATATCGAATGAACTTTTTTTAGTATAAATGGGAAAAATACAAATGCAAAATATCTCATTAC
TAATAAACAAATGAATTGTTGTAAGAAAAAGGGAAAAATAAAATAGACAATAATCTCTTTACCAATACAAAATTGGATCG
TTACAATAATTTTGTTTTCGCTAATCCATAATTATGTACTTGCAAAATACCAACAAAAAATTCGCTTATGAAAATTATAT
TTTTAGTGGACATATCTAAGATAATCAGAAAAATAATCAATTTCTTCAAACACAAATACTGTACATCTAAATGGGAAACA
TACAAATAAAAAATATCTAATCAGCCAATCACCAATAAAGAAGTGACTCGTTGTCAAAAATTAGGGAACAAAAATATCTC
ATTACCAATAAATAAATGGATCTTTGTAAGAAAGTTAAAAAAAAAAAAAAGACAAATGAATCCAATGTTCCACTAAATCA
CTAAAAAAAATTTTGTCGAAAAAAAATAAAAAAATTGTATATTATTTACTTGCAAATTGCGAAAAAGAAAAGAAAACTTG
GGATTATGAATATCAAATTGTATATTGGGCCTATTTAAGATAACGAGCCCAGGCCCATCTAAATGATATGAAAATGAAAT
TATCGGCATTTCGAGTTTCAGCGCCATTGAAACGTTTCAAAATTTTCACGGAGAGCTCCAAAATCAGAGAGAGAGAGAGA
TGTCTACAGAGATCGGTCATCTTCGTCGGAGATTAGTCGAGTTCTTGATTCAATCTACTACTGTAAGTTTGATCTTCTTC
TTCTCAATCGTTATCTGTTGATGTTTTTTCCCTTTCACTTCAAAATTTTCTCTCCTGATTTCTTCAAAAATTTTGTTTCT
CATCGTGAAAGCTACTCGAACTTCCTCCGATCGTTAAATATTCAGCTCTATCGCTATTCTTCGATCGATTTCGTCCTAAT
TTAGTCAGGTATTACCATTTTCCTCTTCCAATGATTCCTGATTTGAGTAATTTTTAGTGAATTCGATTGATTTTAGGGTA
TAATTGACGAAATCGGTAATCAATGTCGGTGTATATATTTGGATCAGTGCTTGTTTTCGGAGGATTGATAGATTTACGAT
GTGTTAGTATTTGACTCGAGATCAACTAACATTAGGCTTATATTCATGTTGGATGATTTCATAATTTTCAGTTTATTAGC
TTTGGATCAAGTCTTGTATAATGGATTCTAGAGTTATGGTGAAAACTATAGTCATGTTTGTGAATCTTTGGGTTTATAGG
TTTTTACAGAAAAAGAAAGCAGAACATTGGCTATTGCAACCTTTGAATGAAAGCAATCTGCAGTTATTTGTGTTAATCTC
CATTTGGATCTCATGTAAAGTGGGTCTACTTCTTTGCTTCTGCTATTGTTTTTTGTGTGTTTGTTCTCTTATATGTGTAC
CTAGAACTGAATTGTTTGCTTCTGCAGATGCATTGTACACGAGGTTTATCGGTTCATAGTTTGAAATCCTTTGGGGATAA
AGTGATTACTGAGCAACTCTTCATGGTTCGCGATTTCTTGGATGCAGTAAGATAGTCTTGAAAACCTTAAATCTGTGACT
GAATTTTGTTTGATGCTTTCAATGAGTTTTGAGGTTTCTTTTGCAGGAACTGGTTTTTCTGAAGGTAACCATTGTACACT
TGTGGGAATGTTGTTTACGCTATAGAAGGCTAGAAGCTCATTCGAACTAAATGTCTCTCTTCCTCATTGAACATGAGGAG
CAGGTTCTGAAATTTGAGATTGGCACTCTAAATATAGCTTATACACGGCTTGAAGATCTTCTTATTCAGTTCAAGTAAGT
TGTTTCATCCTTATCAAGTATCTAAAGTCTTAACGCTCCTGAATGATATTGTGCTAGTCCATGTTGTTATTATCTAACTC
CTTAACCATATTTTCTTCTATCAGAGAAGTTGCAAAAGTTGGGGAACAGTTGAACTTTGAAGCATGTATGGACATGATGG
ATCTTCTTTACGAGAAAGAGGACACATCCCTTCTTTATCAATCTTCAAAATCTCTGGCTGCTTCCATTTTGGTAAACTTA
TTTGCTCTCCATTACCCTCTGTTTTTTTTTCCTTAATTGCTCTCCATTACCATCTGTTTGAATAGACATTAAAAATGAAA
CTAAAATGGTGTTATTCTCTTGGCCACAGGTCTCTTCTTACATAATAACAGTGCCTAAACAGCAGTACGAATTCCCTATT
CTCCCCTGGGGTAAGCATTCATCTTTCTGCTCTTTCTATC
>AT2G01900.2 | chr2:408934-411933 FORWARD LENGTH=3000
TTTTATTAATCGGGGTGATATCTTGTCACTTGTTAATATACAATTCACATAGATTTTATATAAAAAAAACTTATACATAT
GGAGTTTTTGTTTTATACATTTTTAGTTCTTAGCAGATTTTAGATTAAAAAAAGCTTATAAAAGTTGTGTAATAAGAGAA
TCTATAGAAGAAGATTTGTTAAATATTGATTATTTATGCAATCTTGGCGACAAGTGACAGTTGTATACTTGTATGGTAAA
ATATTATTCATGAATTTCGAGTTCTTACAATGCTTATGCAATACGTTTATGCAGTTCAACAACTATATGGTCCGCAGTTA
TATTATTCTTATTTCGATAAATAATTTTGTTGATGCGATTCGAGATAACAAAATCAGCATTTATTTTGTTCGAGATTAAT
TTCTAAATTCTAAATATAAATTATTAAGTTATATATATCATGCAATAGCATACAAGACTAATACTTAAACAACAAAACAA
ACTAAGGCTGTTGAACAAGCCATATGGTTGGTTAATTTGGCAATTGGCATTATATGTGGACATGAGGCTAGGAGCATGAA
CAATTTGGGGGTATTTTATATAATATTATATAATCATATTTTATTTTATCTTGTTTTCGCAAAACAAATAGATATGGTTT
TGTTAATTATAATGGCAAGTGGTTTTAGTAAATGCTTGAGTTGTTGTCATTTGTCTACCAAAATTTTAGTTGTTGGAAAT
AGGATAATATCAAATATGAATATCGAATGAACTTTTTTTAGTATAAATGGGAAAAATACAAATGCAAAATATCTCATTAC
TAATAAACAAATGAATTGTTGTAAGAAAAAGGGAAAAATAAAATAGACAATAATCTCTTTACCAATACAAAATTGGATCG
TTACAATAATTTTGTTTTCGCTAATCCATAATTATGTACTTGCAAAATACCAACAAAAAATTCGCTTATGAAAATTATAT
TTTTAGTGGACATATCTAAGATAATCAGAAAAATAATCAATTTCTTCAAACACAAATACTGTACATCTAAATGGGAAACA
TACAAATAAAAAATATCTAATCAGCCAATCACCAATAAAGAAGTGACTCGTTGTCAAAAATTAGGGAACAAAAATATCTC
ATTACCAATAAATAAATGGATCTTTGTAAGAAAGTTAAAAAAAAAAAAAAGACAAATGAATCCAATGTTCCACTAAATCA
CTAAAAAAAATTTTGTCGAAAAAAAATAAAAAAATTGTATATTATTTACTTGCAAATTGCGAAAAAGAAAAGAAAACTTG
GGATTATGAATATCAAATTGTATATTGGGCCTATTTAAGATAACGAGCCCAGGCCCATCTAAATGATATGAAAATGAAAT
TATCGGCATTTCGAGTTTCAGCGCCATTGAAACGTTTCAAAATTTTCACGGAGAGCTCCAAAATCAGAGAGAGAGAGAGA
TGTCTACAGAGATCGGTCATCTTCGTCGGAGATTAGTCGAGTTCTTGATTCAATCTACTACTGTAAGTTTGATCTTCTTC
TTCTCAATCGTTATCTGTTGATGTTTTTTCCCTTTCACTTCAAAATTTTCTCTCCTGATTTCTTCAAAAATTTTGTTTCT
CATCGTGAAAGCTACTCGAACTTCCTCCGATCGTTAAATATTCAGCTCTATCGCTATTCTTCGATCGATTTCGTCCTAAT
TTAGTCAGGTATTACCATTTTCCTCTTCCAATGATTCCTGATTTGAGTAATTTTTAGTGAATTCGATTGATTTTAGGGTA
TAATTGACGAAATCGGTAATCAATGTCGGTGTATATATTTGGATCAGTGCTTGTTTTCGGAGGATTGATAGATTTACGAT
GTGTTAGTATTTGACTCGAGATCAACTAACATTAGGCTTATATTCATGTTGGATGATTTCATAATTTTCAGTTTATTAGC
TTTGGATCAAGTCTTGTATAATGGATTCTAGAGTTATGGTGAAAACTATAGTCATGTTTGTGAATCTTTGGGTTTATAGG
TTTTTACAGAAAAAGAAAGCAGAACATTGGCTATTGCAACCTTTGAATGAAAGCAATCTGCAGTTATTTGTGTTAATCTC
CATTTGGATCTCATGTAAAGTGGGTCTACTTCTTTGCTTCTGCTATTGTTTTTTGTGTGTTTGTTCTCTTATATGTGTAC
CTAGAACTGAATTGTTTGCTTCTGCAGATGCATTGTACACGAGGTTTATCGGTTCATAGTTTGAAATCCTTTGGGGATAA
AGTGATTACTGAGCAACTCTTCATGGTTCGCGATTTCTTGGATGCAGTAAGATAGTCTTGAAAACCTTAAATCTGTGACT
GAATTTTGTTTGATGCTTTCAATGAGTTTTGAGGTTTCTTTTGCAGGAACTGGTTTTTCTGAAGGTAACCATTGTACACT
TGTGGGAATGTTGTTTACGCTATAGAAGGCTAGAAGCTCATTCGAACTAAATGTCTCTCTTCCTCATTGAACATGAGGAG
CAGGTTCTGAAATTTGAGATTGGCACTCTAAATATAGCTTATACACGGCTTGAAGATCTTCTTATTCAGTTCAAGTAAGT
TGTTTCATCCTTATCAAGTATCTAAAGTCTTAACGCTCCTGAATGATATTGTGCTAGTCCATGTTGTTATTATCTAACTC
CTTAACCATATTTTCTTCTATCAGAGAAGTTGCAAAAGTTGGGGAACAGTTGAACTTTGAAGCATGTATGGACATGATGG
ATCTTCTTTACGAGAAAGAGGACACATCCCTTCTTTATCAATCTTCAAAATCTCTGGCTGCTTCCATTTTGGTAAACTTA
TTTGCTCTCCATTACCCTCTGTTTTTTTTTCCTTAATTGCTCTCCATTACCATCTGTTTGAATAGACATTAAAAATGAAA
CTAAAATGGTGTTATTCTCTTGGCCACAGGTCTCTTCTTACATAATAACAGTGCCTAAACAGCAGTACGAATTCCCTATT
CTCCCCTGGGGTAAGCATTCATCTTTCTGCTCTTTCTATC
>AT2G01905.1 | chr2:413478-416477 FORWARD LENGTH=3000
ACCCTACAGGTACACGCATCTTTAATCCCTTCCTATCTACTCCTTTTTTAAAAAACACAAATTAAAATTTAAAATAGAAA
TTGTATATATATTTTAAAGATATATATGAACATGTAGGGTCTATATACACACACACATGCTTATTATATACACATCAAAT
ACGCATTTTCCTACTTTTAAAATTTAATTTTCTCGCCTTCAAACTGTTTTATATAGATCGTTAAATATAAATTCCACTAT
ATCATTATCACCTATAATTAGAGTTAAATTCTGCACAATTAGTGATAGAACTAACAGAGGTTATTCAATTGAAAAAACTG
TAGTAGAATGATAAGTTTTTTTGAAGTATGAAACATCCTAATAAAAATGACAATTCCGCACAATTACATCATTGCTATAA
TATTGCAAAATCTTTAGAGTCATTCCACTCTTGATATCACTAAAAAGTTTTGAGAGTTGGGACACGTGTATTCTATAACG
TTTTATGAAATTTTAAATCGTATAAATGTGTATGTATATATGTAAATCGGATAGATTGATCGATATGCATAATACATGTG
GATCTAATGATATGTGTATGCTTCACAAGGCAATGACGGTTGCGATGCGACATACCATGCATGTGAGTTACTAGATCCAC
TTCGAACCATCTAAAATAATTTTATTTTCACCTACATAAATGTGCGAATTTATTATATCTTCTCCTAAATGATATTGGTA
CTTTAACTCCGAATATTTGTCCTTACTGTACCCACATTAGGCTTTGTCTTCTCCAAATAATTAGTTTCACTATTTAACCG
AAAAATCTCACCCAACATAAGAGACAAATAACTAAAGTTGACAAAAGAAAAGACAAAAAAATGTGAAAATAAAGAGAGAA
ATAACTAAGTTTGCTTGGCATTTATAGATTTTTGTTTGCAAGCTTTCTCTGGCGGAATCCTAACTTCACTGTAATATTTA
CTATTACACAAAACAAATGTGAGCTGTGCTATAACAAAAATTTCAATAAACCCTTCCAAATTGTATAGTTTTTTTAATTA
TTATTCTCAAACAATCAATAATTCAGGACTGTTGAGTTGTGAATTGGGTGTGCCATGTCGATGATAAAATCCAACCACTA
GATAAGTATATGATTAGATGATATGATTAGATGATATGATTAGACACTTAATCCCAGTAGCATCCTAAGGGGGTTAAGCA
CATTATTAAAGTGATTTTATACCTCTTTTCAGTATTTAAATCTCATTTAGTTTTGTTTTGATAAATAATTCTCTTTGCTT
TCTACTTTATCAATCTTAATATATAAAACGAATAATGTGATTATTAGTTAAGTACATTCCTCTTCTAATAGTATAAAAGT
GATTATGTTTCTTCATAATCGTATCACGACTGTATCCAGCACGACGTTGACTTTTAATATTCAGTCTCCCACACATGCGG
TATTAAATTGGGAGATACAGAAACAAATCCAAAAAAAACAAAAGTTTTCGTAAAGATTGTTAGTTTATGTGTCTAATTCT
GTTTTATTAAGTTACCCAAGCCTAATTATTGAGAGAAGTATATATAAACTACTCCCATAATTATTTAGATCATATACTTA
ATGATAGAATCATGGAATTTAAATTGCTACGAATAAGTCTTATGGTTATTGACTTACTGTATAATTGCATGGACCGTATT
AAAAATTTCATTACCCTACCCAAAGTTGAAACCTATTCTACTTGTTGTTTTCTGCCCAACCACCTTAAATGTTATTTTTC
TGGTTCTTTATGTTAGGAGTTTATGTGTCATCTTTTGTCTTTTAATTCCAAAAAATTATAGAGATATATATAATTCAGTT
AAACAAAAAAAAATTAATTAGACACTTACACTGTAGAAATATATGGTAAAAGAATTTGAATAAAAACTTATGTATGGTAA
AATGATACGTATACTAATTTTATAAAATTATTAAGCTTGATCGTTACTCGTTTATAATAAAACTATTTTGGTAAAACAAA
ATCTAATATATAATATTGTATATGTATATATATACATATAATGATTTGCAGCTTGATTAGTTGGTACGGGGAGCGAGCAA
TAATTATGTTTGGATGGGAATGGGATACTAAAACAAAAGTTGTTAATTAAATTAATTTAAAAAATAGACATCTACTTTTC
TCGATGAAACTGGTGGAGAAGAGCGGTAATGAGAGAGACCATACTTTTGATTAGACCAAATTGGCATCTTTCTTGTTATT
AAGAGGGGTACATAGTATCATCATCATCCTTAATTAATTAGAGTCCACGCAATAACAATAGAAGACTCTGTCCTCCCCAT
TTGTGGTAAATCCTCTTCTCATGATTATTGTTTGGTTGAGTATATGTTTTATTCTATTACTACTCACCAGAAGAACATTT
TCATATGTGATTCGAATACAATGTTACATTTCTAATATGAGAGATAACATATGCACCTACTTTTTATACATGCAGTTGTA
TATTGTGTGATGTATAGTTATATATTTTCGTCTAATTTCTGTTGAGTTCATATGTCATACCTAATTTGCTATAGGATTTT
ATTGACTGAACAAAAAAAAATGTATACATGGTCTTTATCTTAGAATAATGGATATATCTATTTCTTTTATTTGATTTGCT
TCGCAAATGTACGAATATTCGATCTTTCTAAATCGAATTGAATCAAATAACAGATCGAAACAAATCTAACGAATATTTTG
TCCAACCCTAATATTTTTTTTAAAAAAAATGTTAGTTGTTTAATTATATTACTAAAATCATGAAAATATAATAAATGTTG
TAAATGATAGAAAAAAAAATTGAAAGAACGTTTTTCTGAAGAGTTTATATACCTTGTATACAAACATCTTTTAATAAAAA
AAACAAATAATTCATATTAATGGTGACATAGACTGCACCCAAAACCGCAGCGCAACAGTGCTGTAACAGTATTAAAATCT
TTACATATACATATGTATCTATGTATTTTTGTTACTATTC
>AT2G01910.1 | chr2:420183-423182 FORWARD LENGTH=3000
CTTGACTCTCTTTTCCACCGGTAAGAGAAATAATCAAAACTTTAAAGCATCAATTGTTCTTGTGGTGATCTGAAACTTTG
TGTAGACAGAGATTGATGTTAGAAGTTGGATCTATGATGCAGGATTTGTGGAGTAATGTTAATGGTAAAAAAAGAAGGAA
GTGAAGAAGAAGGAAGGAGACTTGTGAATACAGAAGGTGACTGACTTTTAGGAGATATGGTGAGATAAGAGTAAAAAAAA
TAAATGTGAAATTTGTTATTCTTTAGAGGTTACAAGTTTTCTATTTTGAAGTGAAGAATACTATTGTTTTGTGTAATGCC
AGTGTGAAAGTGTGTGAATGGTCATTGTTGTGCGTACGTATTTGTGTATAATATACGTATTTGCTATATTTTTGTGCTTT
AAATTAGTCTTGCTTTTGAAATTTAACCATTTTGCGTGTACTTAAACTAGAGAATTAAGATGGATAGATTCATTATGTGT
TGCTGTTCAGTTTTTGTCACAAAGAAAAAACAGAGCCAAGTTCATCAACAACTATGGAAATGAAGTTTTTTTTCTCGTAC
TTTAGAGATTCATGCGTAAACAATTCATTGTATTATGCATATTTTTTTCATTAAAATTTTACTCAATAACATTGTGATCA
CTTAACATTGCATTCTCTGTTAACCTTAACTTGAGAAGCACATTCATTTTTTGTTTTGCGAACATCTTTGGTTTGGTTAT
ACGTATTTGCTTTGAGCTATGAAGATGTGCGTATGTGCTTCTAGTAGAGAGCTTTAGATATCACATAAAGCACATCTTTA
CTTCGCAACTCAAATCAAATGAATACGTAAACCTGGGCATAATACCCGAACCCAAAGAACCGAATCAAATCCGACCCAAA
AATCTCGATCCGAATCCGAACTCGTACCGAAGTTCAAAATATCCATGCAGATCCTAAACTTCATAACCCAAAAACCTGAA
CCCAAACCCGAACCAAACGCGAACAAGTACCCGAACATGCCCGAAATATAAGTGTATAGTTAAATATATTAGTAATATTT
ATATTTGTAATAACCTAAGTGTCTAAAATATTTGAATGTAAAGTTTTTTCGAATCTTTTAACTACTTTTGGCTCTAAAAA
GCACTCGGGTTTGTAGATTTTTTGGGTATTATCCAATAGTTTACATAGACTCGAATACAAAAATTCGATATTTGGATACT
TTGGGTATACTCGATTCCAAACCCGAAATACCTAATCGAACCCGACCCAAAGCTGAAGTTTTAAAATATCTGAACAGATT
CTAGATTCTAAATCCAAAAAAACTTAACCCAAAAAATCAAACCCAAGCCCGATCTGAATATCCGAACGCCTAGACCTATA
AATACGTATTCCTCTTCACATGTTTACCAAAGACAGTAGCGAGCGTAAAAATATGGTGCAAGTCAGCAAGATCATAAAAT
TGATGGGAAAAAAAAATATATATAACAAATTATTTGAACTTAGAAAGTATAGCCCAGTTAAGCCCATATATTGACTTTCA
TAAAACACGGCCCATTCTAACGTAGGATTATACTGAAAATGCCCATGCACTCATAAGAAACTAGAAAAGTAGAAATTATA
ACATTTTTTAAGCTGTTAACCGAATCTGACCGGACCGGTTATCACCGAATAACAATATAAATAACAAGTATACCGAAACT
TTGGTACTACATAGAACTACTACATTACCCCAACATAAACATCTCAAAGAGATTTGATATTTTGTTACGACTCGAACTCC
TGAACTTGTTGAAGAACTCGGTAGAACGTGACGTTGGATCTTCGAGAGGTGGTTTCGTCATCATCATGAGATCTCGTGAA
GAAATTGTTGTTCCCTTCCACGTCAAACGAGTTGTGTCTCTTTCGTACGTTACGTACATGATGACGTGGCGGTGGATAAA
CCGGAGTTTCGTAGCTGCTGGCTCTGTGTTTAACCCACCCCGGTTTCGATTTCTCCTTTGGTTTCTTCACAATTTAAAAG
CTGTGATTTAATTGGTTATATGAGAAATTTTTGATTTGGTGTAATTATTTTCACTTACGTGGATGAGAGAAGATGATATT
GGTACGGGACATTTAACCGGACGATCTTCTTCCTCCGGTTCAATAGGATGCTCAACCGGACAAAATTCAACGTCGAATTG
ATTGGTTTCTTCATCGTATTCCATCATCACTGTCTCCTCCACACTCTCTCGTTTGTCCTAAAGAAAACAAAACAGATAAT
AGGGTTTCCTTTTGTAATGTTCAAAAATTACGGTCCAAATTTGTAAAACAAATGAATTCAAAGGGTTTGTTTATATCAAA
ATTAATAAGTAGAGTAAAGATTTGGTTAGGAGAGGAAATAAAAACTCACTGCGGAATCGAAGTCCATGAGAGTTTGGTGA
AGATGAAATGAAATGAGAGAGAGGAGGAATGTGAATGTGAATGTGAATGTGAGAAGAGTTTGTGTGTATAAAAGGGTAAA
AATAAAAGAGAAAGCGAAGAGGTAAAAAATAAATAAACAAAAGTTGGTTTTGGCATGAAAAGGAGGGATTTTTAACCCCA
CAGTGAAAAAAGATGTGAGGCAGAAAAAGATTCCTTAACCTTCCACTATTTTTTCTTTCTTTTTTCAGGACCATTTTCAT
ATCGTTCAAATGGCGTATGGGTGATCAAACTTTTTGTAGATTGTCTTTTTTTTTTTTTATATTAGCAATCGGTGCCAAAC
TTCAAAACATGCATTGTGTTAATGGAGTGTATAAAAAGTTACAAAACATATCACATTACAACCCTTATATAACCAACAGC
ATGTTGGTCCTGTGGTAAATTTTAGGATTTTCTAGGTGGAGGTGATGGGTTTGAGACACGTTGAGAGATATCTTTTTTTC
CAAAGGAGATGAATTTAACCTTTTCGGTCCCGTCTCTTGAAAATGTATGGATTTTGGGCCTGAACTTTCAGATATTTTTA
AAAAATATAGATATATAACCGCTATATATAAACAAATTAT
>AT2G01910.2 | chr2:420183-423182 FORWARD LENGTH=3000
CTTGACTCTCTTTTCCACCGGTAAGAGAAATAATCAAAACTTTAAAGCATCAATTGTTCTTGTGGTGATCTGAAACTTTG
TGTAGACAGAGATTGATGTTAGAAGTTGGATCTATGATGCAGGATTTGTGGAGTAATGTTAATGGTAAAAAAAGAAGGAA
GTGAAGAAGAAGGAAGGAGACTTGTGAATACAGAAGGTGACTGACTTTTAGGAGATATGGTGAGATAAGAGTAAAAAAAA
TAAATGTGAAATTTGTTATTCTTTAGAGGTTACAAGTTTTCTATTTTGAAGTGAAGAATACTATTGTTTTGTGTAATGCC
AGTGTGAAAGTGTGTGAATGGTCATTGTTGTGCGTACGTATTTGTGTATAATATACGTATTTGCTATATTTTTGTGCTTT
AAATTAGTCTTGCTTTTGAAATTTAACCATTTTGCGTGTACTTAAACTAGAGAATTAAGATGGATAGATTCATTATGTGT
TGCTGTTCAGTTTTTGTCACAAAGAAAAAACAGAGCCAAGTTCATCAACAACTATGGAAATGAAGTTTTTTTTCTCGTAC
TTTAGAGATTCATGCGTAAACAATTCATTGTATTATGCATATTTTTTTCATTAAAATTTTACTCAATAACATTGTGATCA
CTTAACATTGCATTCTCTGTTAACCTTAACTTGAGAAGCACATTCATTTTTTGTTTTGCGAACATCTTTGGTTTGGTTAT
ACGTATTTGCTTTGAGCTATGAAGATGTGCGTATGTGCTTCTAGTAGAGAGCTTTAGATATCACATAAAGCACATCTTTA
CTTCGCAACTCAAATCAAATGAATACGTAAACCTGGGCATAATACCCGAACCCAAAGAACCGAATCAAATCCGACCCAAA
AATCTCGATCCGAATCCGAACTCGTACCGAAGTTCAAAATATCCATGCAGATCCTAAACTTCATAACCCAAAAACCTGAA
CCCAAACCCGAACCAAACGCGAACAAGTACCCGAACATGCCCGAAATATAAGTGTATAGTTAAATATATTAGTAATATTT
ATATTTGTAATAACCTAAGTGTCTAAAATATTTGAATGTAAAGTTTTTTCGAATCTTTTAACTACTTTTGGCTCTAAAAA
GCACTCGGGTTTGTAGATTTTTTGGGTATTATCCAATAGTTTACATAGACTCGAATACAAAAATTCGATATTTGGATACT
TTGGGTATACTCGATTCCAAACCCGAAATACCTAATCGAACCCGACCCAAAGCTGAAGTTTTAAAATATCTGAACAGATT
CTAGATTCTAAATCCAAAAAAACTTAACCCAAAAAATCAAACCCAAGCCCGATCTGAATATCCGAACGCCTAGACCTATA
AATACGTATTCCTCTTCACATGTTTACCAAAGACAGTAGCGAGCGTAAAAATATGGTGCAAGTCAGCAAGATCATAAAAT
TGATGGGAAAAAAAAATATATATAACAAATTATTTGAACTTAGAAAGTATAGCCCAGTTAAGCCCATATATTGACTTTCA
TAAAACACGGCCCATTCTAACGTAGGATTATACTGAAAATGCCCATGCACTCATAAGAAACTAGAAAAGTAGAAATTATA
ACATTTTTTAAGCTGTTAACCGAATCTGACCGGACCGGTTATCACCGAATAACAATATAAATAACAAGTATACCGAAACT
TTGGTACTACATAGAACTACTACATTACCCCAACATAAACATCTCAAAGAGATTTGATATTTTGTTACGACTCGAACTCC
TGAACTTGTTGAAGAACTCGGTAGAACGTGACGTTGGATCTTCGAGAGGTGGTTTCGTCATCATCATGAGATCTCGTGAA
GAAATTGTTGTTCCCTTCCACGTCAAACGAGTTGTGTCTCTTTCGTACGTTACGTACATGATGACGTGGCGGTGGATAAA
CCGGAGTTTCGTAGCTGCTGGCTCTGTGTTTAACCCACCCCGGTTTCGATTTCTCCTTTGGTTTCTTCACAATTTAAAAG
CTGTGATTTAATTGGTTATATGAGAAATTTTTGATTTGGTGTAATTATTTTCACTTACGTGGATGAGAGAAGATGATATT
GGTACGGGACATTTAACCGGACGATCTTCTTCCTCCGGTTCAATAGGATGCTCAACCGGACAAAATTCAACGTCGAATTG
ATTGGTTTCTTCATCGTATTCCATCATCACTGTCTCCTCCACACTCTCTCGTTTGTCCTAAAGAAAACAAAACAGATAAT
AGGGTTTCCTTTTGTAATGTTCAAAAATTACGGTCCAAATTTGTAAAACAAATGAATTCAAAGGGTTTGTTTATATCAAA
ATTAATAAGTAGAGTAAAGATTTGGTTAGGAGAGGAAATAAAAACTCACTGCGGAATCGAAGTCCATGAGAGTTTGGTGA
AGATGAAATGAAATGAGAGAGAGGAGGAATGTGAATGTGAATGTGAATGTGAGAAGAGTTTGTGTGTATAAAAGGGTAAA
AATAAAAGAGAAAGCGAAGAGGTAAAAAATAAATAAACAAAAGTTGGTTTTGGCATGAAAAGGAGGGATTTTTAACCCCA
CAGTGAAAAAAGATGTGAGGCAGAAAAAGATTCCTTAACCTTCCACTATTTTTTCTTTCTTTTTTCAGGACCATTTTCAT
ATCGTTCAAATGGCGTATGGGTGATCAAACTTTTTGTAGATTGTCTTTTTTTTTTTTTATATTAGCAATCGGTGCCAAAC
TTCAAAACATGCATTGTGTTAATGGAGTGTATAAAAAGTTACAAAACATATCACATTACAACCCTTATATAACCAACAGC
ATGTTGGTCCTGTGGTAAATTTTAGGATTTTCTAGGTGGAGGTGATGGGTTTGAGACACGTTGAGAGATATCTTTTTTTC
CAAAGGAGATGAATTTAACCTTTTCGGTCCCGTCTCTTGAAAATGTATGGATTTTGGGCCTGAACTTTCAGATATTTTTA
AAAAATATAGATATATAACCGCTATATATAAACAAATTAT
>AT2G01913.1 | chr2:418927-421926 REVERSE LENGTH=3000
CAAAATATCAAATCTCTTTGAGATGTTTATGTTGGGGTAATGTAGTAGTTCTATGTAGTACCAAAGTTTCGGTATACTTG
TTATTTATATTGTTATTCGGTGATAACCGGTCCGGTCAGATTCGGTTAACAGCTTAAAAAATGTTATAATTTCTACTTTT
CTAGTTTCTTATGAGTGCATGGGCATTTTCAGTATAATCCTACGTTAGAATGGGCCGTGTTTTATGAAAGTCAATATATG
GGCTTAACTGGGCTATACTTTCTAAGTTCAAATAATTTGTTATATATATTTTTTTTTCCCATCAATTTTATGATCTTGCT
GACTTGCACCATATTTTTACGCTCGCTACTGTCTTTGGTAAACATGTGAAGAGGAATACGTATTTATAGGTCTAGGCGTT
CGGATATTCAGATCGGGCTTGGGTTTGATTTTTTGGGTTAAGTTTTTTTGGATTTAGAATCTAGAATCTGTTCAGATATT
TTAAAACTTCAGCTTTGGGTCGGGTTCGATTAGGTATTTCGGGTTTGGAATCGAGTATACCCAAAGTATCCAAATATCGA
ATTTTTGTATTCGAGTCTATGTAAACTATTGGATAATACCCAAAAAATCTACAAACCCGAGTGCTTTTTAGAGCCAAAAG
TAGTTAAAAGATTCGAAAAAACTTTACATTCAAATATTTTAGACACTTAGGTTATTACAAATATAAATATTACTAATATA
TTTAACTATACACTTATATTTCGGGCATGTTCGGGTACTTGTTCGCGTTTGGTTCGGGTTTGGGTTCAGGTTTTTGGGTT
ATGAAGTTTAGGATCTGCATGGATATTTTGAACTTCGGTACGAGTTCGGATTCGGATCGAGATTTTTGGGTCGGATTTGA
TTCGGTTCTTTGGGTTCGGGTATTATGCCCAGGTTTACGTATTCATTTGATTTGAGTTGCGAAGTAAAGATGTGCTTTAT
GTGATATCTAAAGCTCTCTACTAGAAGCACATACGCACATCTTCATAGCTCAAAGCAAATACGTATAACCAAACCAAAGA
TGTTCGCAAAACAAAAAATGAATGTGCTTCTCAAGTTAAGGTTAACAGAGAATGCAATGTTAAGTGATCACAATGTTATT
GAGTAAAATTTTAATGAAAAAAATATGCATAATACAATGAATTGTTTACGCATGAATCTCTAAAGTACGAGAAAAAAAAC
TTCATTTCCATAGTTGTTGATGAACTTGGCTCTGTTTTTTCTTTGTGACAAAAACTGAACAGCAACACATAATGAATCTA
TCCATCTTAATTCTCTAGTTTAAGTACACGCAAAATGGTTAAATTTCAAAAGCAAGACTAATTTAAAGCACAAAAATATA
GCAAATACGTATATTATACACAAATACGTACGCACAACAATGACCATTCACACACTTTCACACTGGCATTACACAAAACA
ATAGTATTCTTCACTTCAAAATAGAAAACTTGTAACCTCTAAAGAATAACAAATTTCACATTTATTTTTTTTACTCTTAT
CTCACCATATCTCCTAAAAGTCAGTCACCTTCTGTATTCACAAGTCTCCTTCCTTCTTCTTCACTTCCTTCTTTTTTTAC
CATTAACATTACTCCACAAATCCTGCATCATAGATCCAACTTCTAACATCAATCTCTGTCTACACAAAGTTTCAGATCAC
CACAAGAACAATTGATGCTTTAAAGTTTTGATTATTTCTCTTACCGGTGGAAAAGAGAGTCAAGTCAGCCTTGGAGAGGC
GAGTCTGGCTCAGAGCTATAAATCGATGTGTAGGTAGTAGAAACAGTATCTTCCTTTTGCATGGCCACATAGTTTAAGGG
AGTAGTAGAGAGTCTTCTAACTTCTTTGAAATACCCGTTTTGGCGATGATGACCAGAGTAAGATCTTGGGGTTAGAAGAA
CGTCAGGAGTTGTTGTCCCTACCGAGCCTCTACGAGGCGTGGGAGGCACTGAACCATTCCCATTGCTAATGTTGAAACCA
TTGGGCTTTCTGAAGCTGCTGCTTCTTCTTGGACTCGGTTTTGATCCGTAAATGGATTCCCTTTGGGTTAGTAGGAGATC
CTGCCTCTTCTTTTGATCCTGCACAAAGGATATAGAGCTTGTTTTAAAACGGGAAAACGAAAAAATCTTGAGTGGTTTTA
AGAGAGTGTTTTGGGACAAACCCTGTATCTTTTCTTTTCCTCTTCCTGTTGTTTCCTTGTCAGTTTATAGTCTTCTAGTA
TGTTAACCAATCGAACCTACAAAAAGTAGTCACAAGAATCAAAGAAAGGACTTTGGCAGTTCATGACTCTGCACTTACTT
TAAATAGTTTTAGCTTACACCGTCGTATAGAAATGACTTCTGCATGTCTTCTTCCCACACAAGTGTTTTCTTGATAAGAG
TGTCAACCATTCCTGAAGTAAATAACACACAAAGGTATAAGCTTACAATTATTCATTTGATTTAATCTTCAAAAACTAGT
ATAATGCGAAAGGAGCAAAGTACCGGGGATCTTATTGATTGTAACCCGAGCTCGCTCTGCACGCTTGAGGTTTACATGTC
CCCCTCTTCCAGCACTATACCGGTTCTCATCCTAAAACCAAATAAAGAATTTTTAGAATACATTTTTCTTTTATGAGTTT
TTTGTTTTAAGGTTCTCATACCAGATTATACTCTTCCAGCCAATTTTCTTCTTCACATGCAGAGAGCCAACGGTCAATTC
TGTCCATGATATCTTTTCGACTCTGTGCTTCGTCTTTAATTTTGTTTATTTGCATTTCAATATTTGCAAGAAGCTCTGAA
GGGTCCACTAATCCTGAAGAAACATAAGGAAGCTAGGCTTAAAAACAAGTTGAAGTGGCAAGAATAAACCAACTATTCAA
AAAAACCAAACCTCAATCACATATACCAGAATCTATTAATGCCGTTGATTTCTCAGCGGAAGTGCTTGTGTCAGGTTGAA
TGTGAGTTAGTCTGCAAAGATCCTCTAACTCGGATCTTCG
>AT2G01918.1 | chr2:421254-424253 REVERSE LENGTH=3000
TTTCGAACAATATAATATTAGTTTAGGCAATCGATTCGCATTTGTTGTCATGTTCTTTCTTGTCTATCCAAAAGAAAACA
CTAGTGAAAATACAAGTGACAAGAGAAAAAGTTGGCAAATGTTTTTTGTACGATTTATCTTGTCATCTTAAGAAACTTAC
CTACCTACATAAAGAAATCATAGCATATGTGAGCAAACAACCGTTCAAAAAAAAAAAAAAGCTAAACTTCAAAACATTGC
TAATTACTTAAACTCAATCCCCGAGGAGTTATTACCCTATAACACTCTTTTCAAATCACTACGAGATTCATATATACATT
TTTACATAACAAATTGTTGGACCTTTGATAAAATCAGAATCAGTATATAAGTAATTCAGCAAAATTTTCTTTTGTTAAAC
TTTCGACCGAGTTCTTCAACAAGTTAACGAGTTCGAGCCGCAAAAATATAAAATCTCTTGTGTTTATTTAGCAAAATTTG
CTTAACAATGTTTGTTTTGTATGAAAATTTTGTGGCTACTTATAGAAATACCGCTAATATTTTACCGTATAATTATGGTA
TTTTATATAGACTATATTGGTGTATTTATAGTAAGCTTGCTTTTTCCATTCGCATACAAAAACGGCTTGTTGAAGTAAAG
CAAAGTGGTGTACCTCATGCTTTCCCCTTAACGGCCGGCTTTAGTGTGTTTTGGTTTTCCTTTTTTGCAATTTGTAATTT
TAACGGAATACGAGCAAATCAATAGCTTTTCTCTACATCACCAATCTTCTTCAAAGCCCTAAAAGGGAAAGAAGAAAGGA
AAAAAAAAGTAAGACATGAAACAAAGCGAAAGATTGTTCGGATTTTCAAAGAAAGATAGCATCTCCTTTTGTTAAAAGCA
AGAAAAGTGTATATAATATATGGTAGTTGTTCTTGTCATCTTTTTAGACCCTGAACATAATAGTGATACAATTCCACAAA
TACAGTAAAAATTACATTTTTTTATAATGTTTGACTGATTTACAAAGGAGACAAATAAATTGTTTGTTTTACTCTTTTAC
ATTAATATTGTGATTGTCATATATATATTTGATAATTTGTTTATATATAGCGGTTATATATCTATATTTTTTAAAAATAT
CTGAAAGTTCAGGCCCAAAATCCATACATTTTCAAGAGACGGGACCGAAAAGGTTAAATTCATCTCCTTTGGAAAAAAAG
ATATCTCTCAACGTGTCTCAAACCCATCACCTCCACCTAGAAAATCCTAAAATTTACCACAGGACCAACATGCTGTTGGT
TATATAAGGGTTGTAATGTGATATGTTTTGTAACTTTTTATACACTCCATTAACACAATGCATGTTTTGAAGTTTGGCAC
CGATTGCTAATATAAAAAAAAAAAAAGACAATCTACAAAAAGTTTGATCACCCATACGCCATTTGAACGATATGAAAATG
GTCCTGAAAAAAGAAAGAAAAAATAGTGGAAGGTTAAGGAATCTTTTTCTGCCTCACATCTTTTTTCACTGTGGGGTTAA
AAATCCCTCCTTTTCATGCCAAAACCAACTTTTGTTTATTTATTTTTTACCTCTTCGCTTTCTCTTTTATTTTTACCCTT
TTATACACACAAACTCTTCTCACATTCACATTCACATTCACATTCCTCCTCTCTCTCATTTCATTTCATCTTCACCAAAC
TCTCATGGACTTCGATTCCGCAGTGAGTTTTTATTTCCTCTCCTAACCAAATCTTTACTCTACTTATTAATTTTGATATA
AACAAACCCTTTGAATTCATTTGTTTTACAAATTTGGACCGTAATTTTTGAACATTACAAAAGGAAACCCTATTATCTGT
TTTGTTTTCTTTAGGACAAACGAGAGAGTGTGGAGGAGACAGTGATGATGGAATACGATGAAGAAACCAATCAATTCGAC
GTTGAATTTTGTCCGGTTGAGCATCCTATTGAACCGGAGGAAGAAGATCGTCCGGTTAAATGTCCCGTACCAATATCATC
TTCTCTCATCCACGTAAGTGAAAATAATTACACCAAATCAAAAATTTCTCATATAACCAATTAAATCACAGCTTTTAAAT
TGTGAAGAAACCAAAGGAGAAATCGAAACCGGGGTGGGTTAAACACAGAGCCAGCAGCTACGAAACTCCGGTTTATCCAC
CGCCACGTCATCATGTACGTAACGTACGAAAGAGACACAACTCGTTTGACGTGGAAGGGAACAACAATTTCTTCACGAGA
TCTCATGATGATGACGAAACCACCTCTCGAAGATCCAACGTCACGTTCTACCGAGTTCTTCAACAAGTTCAGGAGTTCGA
GTCGTAACAAAATATCAAATCTCTTTGAGATGTTTATGTTGGGGTAATGTAGTAGTTCTATGTAGTACCAAAGTTTCGGT
ATACTTGTTATTTATATTGTTATTCGGTGATAACCGGTCCGGTCAGATTCGGTTAACAGCTTAAAAAATGTTATAATTTC
TACTTTTCTAGTTTCTTATGAGTGCATGGGCATTTTCAGTATAATCCTACGTTAGAATGGGCCGTGTTTTATGAAAGTCA
ATATATGGGCTTAACTGGGCTATACTTTCTAAGTTCAAATAATTTGTTATATATATTTTTTTTTCCCATCAATTTTATGA
TCTTGCTGACTTGCACCATATTTTTACGCTCGCTACTGTCTTTGGTAAACATGTGAAGAGGAATACGTATTTATAGGTCT
AGGCGTTCGGATATTCAGATCGGGCTTGGGTTTGATTTTTTGGGTTAAGTTTTTTTGGATTTAGAATCTAGAATCTGTTC
AGATATTTTAAAACTTCAGCTTTGGGTCGGGTTCGATTAGGTATTTCGGGTTTGGAATCGAGTATACCCAAAGTATCCAA
ATATCGAATTTTTGTATTCGAGTCTATGTAAACTATTGGATAATACCCAAAAAATCTACAAACCCGAGTGCTTTTTAGAG
CCAAAAGTAGTTAAAAGATTCGAAAAAACTTTACATTCAA
>AT2G01920.1 | chr2:426991-429990 FORWARD LENGTH=3000
TCACGTAATTAGTAGCTAATCATGTTATAGTCTAACGTTGTTTGTACATCTGTGTATGTTAATGTGTATAAGATAAGGTA
AAAATGCAAATAAACAACCTTGAAACATCTTATAAAAAGATTTTCTTCTTCATTAAAATTGTTTAACATAACAACATTTT
TTATCAAAACAACATCTAATGTTACAAGTCAACATTTCAAACCTAAAGCTGAATGAAATAGTTTCAAACAAACAAAACAG
AATATGAATTAAGATATGATCAAGCCCTAAAAACGAAGAAGTTACCTTGAAGAAGAAGGAAAAACAAAGGTCACAGTTTT
GTTGTTATATACACGATCAATGAAGAAAAACAAGAGCTTTTCAAACTTTATCTGATCGTGACAAACTTATTGGTTCCATG
TCTAGCCCAATGAGACTTCAAATCAATCGCATTCCCAAAGCTATAACCTTCTGTTGATAACTTCTCAAGAACCTTCTTAA
ACGCGCCTTGACTCATCTTCCTACCCGAAATCCTTGCACCGCGTCGCTTAGTACTCATCGGTAATGGATACACCGAAATG
TTAGTCGTACAACAAGCGGATTGCCATCCGCCGCAACCCCAACGGTAACATTGTTGAGGAGTTCCAGTACAAGTACAAAC
CGGTACAGGTAAACCAGAAATGTCCATACTCACACCGTTAATCACAAGATCAACACTCTTCTTAACCGGTTTCACACGCT
GCTGCTGCTGCTGAACATTGTTGTTAGTAACATCTCTCTCTTCTTTCGGTTTACGCATCTTCTTAGCTTTCGGTACCGTT
GGTGTTGCGATGCTGCCTCTCATCTTTCTCTTCTTACCAGTCTGCTCTTCACAAGGAGCAGGAGGAGGAATCGGATTCTC
CTCAAACCGGGATGAATTCAAAACCGGTTGATGTATCATCTGAATCGAATTCGAACCAGATGTTTCCGACAACACATTAC
TATAACTCGGTGTACTTATAGGCAACATGTTGAAGAACTTGTTGTCCTTTGGTTGATTAATCCAGCTATAGTTCATGTCT
TGCTCTCGAGAGTGATACGAACCGTTAGAACCGATCATAAGATTCGATTCACGACCGGGTAAAAACGGTTTAGTGTTCCG
GTCAATAGTAGACATAAGCTGCAAACCGAGATTACCTTTAAACGAAGAAGCAGCCGCTGGTTCATAGTATCCCCAATTGC
GAAATCCATCATCGTCCATTGATGATTATAAAACTACAAACAATGCCATTCAAAGTCAAATCTAAACACAATTTGATCCA
AAACAATAACAGAACACAATTGTAAAAGTTTATAACTTTGTGGTTGAATCTGATTCTAAACCTCGAATTCATCGAAATTT
CCATGAAATTAACATAAAATCTATCCATTTTCTAACGAAAGCACAGATCTTTGAGGTACCCAGAAACGAAAATTAGGGTT
TTTGTAATCAGAATTCAATTTTTGTTTGAGACCCATATTGCAGAGCTCTAGATCTGAGAAACCCAGAACCAGATCTGAAG
AAACAGAGCATAAAGTTTCGATTTTTTTTTTGAGAGAGAAATGTTTCAGATCTCGAGTTTTATTAGTCATAAGCTTCGAT
GAGAAGATCGCTAGAAATGGGAAAGACAAAGTAAACAGTACAAAAAGAGGACGCAAATGATAATTTTCGAAAGAGAGAGA
AAGAGACATAGATTGATGAGAGAGAAATCTCTTACATGGGTTTGGTCTAAACGGCTCTTTAAAGAATTTTTTGACCTCCT
GGAGAGAGGAGAGAGAAACCTGAGAGAGATTGAGAAAGAGAAAGAAAGATAGAAGAGAGAGGAAAGAGAAGCTTAAAAAG
ATCTTCCCTGTTTTTTTTTTCTTCTTAGAAAATCCTAAAAATGACACTTTAATATAATATTTTTGGTGAAGAGATTATTT
TTGGTTATTTGTAGGGTAAAGAGATTTGGGGGAAGAAGAAGAAGAAGACAAAAACAAAATCAAAGCCCACTTCTTCTCCT
TATCCTTTACATTGTACTATTGATAAAATATACAGTATTTGTCATAGCATTGAGAAGGCAAGCTCAATACCACTTTTACT
AATGAGATCTTAGTCTTTAACCCATAGCCACAACTAAGCTTGACCAATATCTAATCCTCAAGTAATGAAAACATCAATTA
CCTTTTGTTTTCATTGTCTGACGTATGAGCTAACAAGACGAAGATTAACCAAATATTATTATTTTAATTGGTAAATATTC
TAGGCAAAGCTTAGAGGTCGCGTTACATGTTGTACTTTTGGGTCTTCGGAAATTACGGCTTTGGTTCAGAATGTTCTGGT
ATTCAAAAAAAAAAAAACAAGAAGAAGATTAAGCATGTAACTAATTAAGAAGATGTACAACATCCAAACAGAGAAATTCA
ACACTTGATCAAACATCCAAAGATTTCCAATAGCTGGATTCACACTAGATATGAAGATAGAGATTTATGTGTATGAATCT
CCGGAAGAAGCTTTTTTTTGTTAAAGTCTCTGTTTCCATGCAACTTTTTGATTTCCATGGATAATGCTCAACAACTGGCC
CATATGCGACTCATTTAAGAGATAAGAGACCCAAATACTTAATATCAAAATTACGTCCAGTGGACTCATATTCAAGGCCG
GTAATCATTTCGGCCCATAACCACTTTTTTTTTGTTTCACCAACTTAATTTGATTTTAAATTGAGTAGCCAACATTATAA
TTACACACGTACATTTTGACTAAAAAAATTTTGTTGACTGAAGTTGTATTTTATCTTAATTCGATTTGAAAGATTGAGTA
CAATTATACACATTGTGTTTATTTTCTTGGCAACATTTTATAGAGTTTATGGATGTATGCGAAACTTGAGAATGAAGGCA
TGAGACCAAAATATCCGAATAAAATGAGTAATGATGTATTGAGAATGTTCTTTTCAGATAAATAACTAATTTTATGTTTA
TATATATGGTTTTTTATTATTAAAAACATTAATAATTGAA
>AT2G01930.1 | chr2:424358-427357 REVERSE LENGTH=3000
AGTTTGAAAAGCTCTTGTTTTTCTTCATTGATCGTGTATATAACAACAAAACTGTGACCTTTGTTTTTCCTTCTTCTTCA
AGGTAACTTCTTCGTTTTTAGGGCTTGATCATATCTTAATTCATATTCTGTTTTGTTTGTTTGAAACTATTTCATTCAGC
TTTAGGTTTGAAATGTTGACTTGTAACATTAGATGTTGTTTTGATAAAAAATGTTGTTATGTTAAACAATTTTAATGAAG
AAGAAAATCTTTTTATAAGATGTTTCAAGGTTGTTTATTTGCATTTTTACCTTATCTTATACACATTAACATACACAGAT
GTACAAACAACGTTAGACTATAACATGATTAGCTACTAATTACGTGATTAGAAGGTAAGAAAATCTGATGGAGTATTAGA
GCGCTCCTCGCTGGTCACCAAATCCACCATATCCGCCGCGGTTACCGGCGTTACTTTTGCGGCTTTCCAATCTAACTCGG
GGGCGATATGGAGAAGCTTGTCGAGAACTATCATTTGAGATTCCGTGATTCGCAAGATATTAGAGGTTTCTTGAGCGTTG
GTGACACCAAAACCTCTACAGAATTCGAAATACTTGAAGAGTTTTTCTCTCTGCGACAAAGATTTCGCCACGATATTCAT
CGCCAAATCCGCCTCCGCGGACGATATCTCGAGCATATTCGACTGTACATCGGATAAGAAACCCGCGAATCCGCGGCATA
TATGACCGTTAATCAAAACAACCTCGCTGATTACATATTCCATAGCTTCGATTACAAGAGGTGTTTCACCAATTGGTTTG
ATTCTCATCAATGAATCAACTATTCGTTGCATCTTAACGATAATCTCTAATCGAATCATGTTCTTGTTATAATAGAGAAT
CGATCTTTCGTCAAGAAACATGAAATAAGCGCGAACGAAGATGTTAAACCGACCGGTTCTACTAAACCGAGATTTCCTTC
TCCCGAAACCCGAAAGATCGAACGGTAACCGTCCGATCGAATCGACGGTCATGATTCCGGAGAAGAACAAGCCGTGCAAT
AACATCAAACATTTCAAAGCCACCGTCCAGTTACGCGTGTGTTCCACGCGTAACGAGACGGCGCGTATAATTGGTTTGAA
ACTGGAAGGGTTGCTCTGTATGTATCTATAGATGAATTGAACGTTTTCGATGTCCATTGAGACATCGTTATGACTCGTCG
CTTTGATAACCGCCGCCGTGAATTTTTCATCCGTCGCGGTGATGAGACTGAGTTTGTCCTTTATAGCTCCGGAGACGCGT
CTCCACAACTTCATTTTTCGTCTCATGACGATGTTTTAGTTGTTGATGTTTTGTAATTATTCTACGAAGATGATTTGGTT
ATGATTTCAATTTAGACTTTTAGTTGTTGTAACAAAATTAGTTTCTTACTTTGAAACATTTTTTGTCAAAACGCAAATTG
AGAGTTTTTAGTATCTTACGTGTTACGTTATGTATCTGTAAATTACAATTAGCACCTTTGAGATAATTCATATAACAAAC
AAAAAAAATGAAAATTTGGCGGGTAGTTGTAAGTGTTATCTGCACTAGTTGACACGTGTTATCACTAGTGGCCGTTGGAT
TAATCTCTGGTTCTTATCCTTGTGATGAGGTTGGTTTGTTCAATGGTGCAGCTACTTTGTTTCATTGAAACGTGAATACA
TGGCGATTTCAAAGCCACCACCACTACATTTCACTTTCTTTCACAATCAAGATTCTTCAATTGATACATCGGATTCAAAC
TTAGCACTTTCTATTGATACATCTAGAAGACGAAGAGACGTTTTGCTCACAATTTCAGGTACACTAATCCCTCAACTGTT
CTTCTTCGATCGCAAACGCTCTTCTTCTGCGAATGCCGCTGATTTTTTCAACTTCGGAGCTCCTCCACCTGAGCCTGAAC
GCACCGTGGAACTTGCTCAGGTTTAAACTAGTTATGTCTTTACTTTAATTACATTATTTGTGGTTCATTGAATAGTTTTG
GAGGTCCATACATTTTCCTATCTCAATAGTCTCCTAAATGAAAATCAAACTAGAGAATGTAACTTTTGCAAGAATTTAGA
GAACACCACTATATCAAAACTCACTTTAGTGATACTTTGATCCTATTGTTTTATATTAGAATTTAGATGTTGTCTCGACT
CAACAATTGCTAAACATTTGAGTGACAATGTGTTATTACAACAATAAATTTTGTTTACTTACATGGACAAATGGTAAAGC
TCTTTACAATTATATTCCAATGTAAACTTAAAGTCACAAGGTTCAATTTTCTTCTTCAAACATTTTTCTGTTTTTAAGAT
TACCGAATTTTGATCTACTGATTTATCCGAATTCCAAAGTAAGTTTACAAAAACTTTATTTTAGAGGATATTAAATGCTA
AGGCTGATACATACTCCCTCCGTTTCATTATAAGTTGTTTTCAAGTTTCTATGCAAATTATATATTACTTTAATATTTTA
TGATTATTTATATTATGTAGTCTCTTTTGTGATTGGTTGAACTTTTTAAAAGTAAATATTCTTAATCTGCGTGCTTTTAG
CTAAAACAACTTATATTGTGAAACAAAGAGAGTAGATTTGTAAGTTATCAATCACTTTGTATTATTGGGGTTTTAATCCT
CCGTAATATGTTTCTGGAAGACTCTTTGTAGCAAGAGTTACAAATTATGAATTCTTCGTGTATTTTGTATATATGGTTGA
TAGGAAGGATTAAGAAAAAATGCAGAGAATATAAAAAGAATCAAGGAGATTATGATAGAAAAGAAGTTGTGGAAAGAAGG
AGGGAAAGAGCTAAGGAGAAGTGCATCAAACATGAAGCAAGACTTTTACTTAATCATCCAAGCAAAGCCTCCTAAGGATA
GACCTCTTTTTAGGTCTCTTTATTCCTCTCTCTTTAACTCAATCACCAAGGTACATTTATCTTCATTTTGCTCTCATTAC
TATATACTCATTACTATTAATTTATTAACTATACTTTGGA
>AT2G01930.2 | chr2:424358-427357 REVERSE LENGTH=3000
AGTTTGAAAAGCTCTTGTTTTTCTTCATTGATCGTGTATATAACAACAAAACTGTGACCTTTGTTTTTCCTTCTTCTTCA
AGGTAACTTCTTCGTTTTTAGGGCTTGATCATATCTTAATTCATATTCTGTTTTGTTTGTTTGAAACTATTTCATTCAGC
TTTAGGTTTGAAATGTTGACTTGTAACATTAGATGTTGTTTTGATAAAAAATGTTGTTATGTTAAACAATTTTAATGAAG
AAGAAAATCTTTTTATAAGATGTTTCAAGGTTGTTTATTTGCATTTTTACCTTATCTTATACACATTAACATACACAGAT
GTACAAACAACGTTAGACTATAACATGATTAGCTACTAATTACGTGATTAGAAGGTAAGAAAATCTGATGGAGTATTAGA
GCGCTCCTCGCTGGTCACCAAATCCACCATATCCGCCGCGGTTACCGGCGTTACTTTTGCGGCTTTCCAATCTAACTCGG
GGGCGATATGGAGAAGCTTGTCGAGAACTATCATTTGAGATTCCGTGATTCGCAAGATATTAGAGGTTTCTTGAGCGTTG
GTGACACCAAAACCTCTACAGAATTCGAAATACTTGAAGAGTTTTTCTCTCTGCGACAAAGATTTCGCCACGATATTCAT
CGCCAAATCCGCCTCCGCGGACGATATCTCGAGCATATTCGACTGTACATCGGATAAGAAACCCGCGAATCCGCGGCATA
TATGACCGTTAATCAAAACAACCTCGCTGATTACATATTCCATAGCTTCGATTACAAGAGGTGTTTCACCAATTGGTTTG
ATTCTCATCAATGAATCAACTATTCGTTGCATCTTAACGATAATCTCTAATCGAATCATGTTCTTGTTATAATAGAGAAT
CGATCTTTCGTCAAGAAACATGAAATAAGCGCGAACGAAGATGTTAAACCGACCGGTTCTACTAAACCGAGATTTCCTTC
TCCCGAAACCCGAAAGATCGAACGGTAACCGTCCGATCGAATCGACGGTCATGATTCCGGAGAAGAACAAGCCGTGCAAT
AACATCAAACATTTCAAAGCCACCGTCCAGTTACGCGTGTGTTCCACGCGTAACGAGACGGCGCGTATAATTGGTTTGAA
ACTGGAAGGGTTGCTCTGTATGTATCTATAGATGAATTGAACGTTTTCGATGTCCATTGAGACATCGTTATGACTCGTCG
CTTTGATAACCGCCGCCGTGAATTTTTCATCCGTCGCGGTGATGAGACTGAGTTTGTCCTTTATAGCTCCGGAGACGCGT
CTCCACAACTTCATTTTTCGTCTCATGACGATGTTTTAGTTGTTGATGTTTTGTAATTATTCTACGAAGATGATTTGGTT
ATGATTTCAATTTAGACTTTTAGTTGTTGTAACAAAATTAGTTTCTTACTTTGAAACATTTTTTGTCAAAACGCAAATTG
AGAGTTTTTAGTATCTTACGTGTTACGTTATGTATCTGTAAATTACAATTAGCACCTTTGAGATAATTCATATAACAAAC
AAAAAAAATGAAAATTTGGCGGGTAGTTGTAAGTGTTATCTGCACTAGTTGACACGTGTTATCACTAGTGGCCGTTGGAT
TAATCTCTGGTTCTTATCCTTGTGATGAGGTTGGTTTGTTCAATGGTGCAGCTACTTTGTTTCATTGAAACGTGAATACA
TGGCGATTTCAAAGCCACCACCACTACATTTCACTTTCTTTCACAATCAAGATTCTTCAATTGATACATCGGATTCAAAC
TTAGCACTTTCTATTGATACATCTAGAAGACGAAGAGACGTTTTGCTCACAATTTCAGGTACACTAATCCCTCAACTGTT
CTTCTTCGATCGCAAACGCTCTTCTTCTGCGAATGCCGCTGATTTTTTCAACTTCGGAGCTCCTCCACCTGAGCCTGAAC
GCACCGTGGAACTTGCTCAGGTTTAAACTAGTTATGTCTTTACTTTAATTACATTATTTGTGGTTCATTGAATAGTTTTG
GAGGTCCATACATTTTCCTATCTCAATAGTCTCCTAAATGAAAATCAAACTAGAGAATGTAACTTTTGCAAGAATTTAGA
GAACACCACTATATCAAAACTCACTTTAGTGATACTTTGATCCTATTGTTTTATATTAGAATTTAGATGTTGTCTCGACT
CAACAATTGCTAAACATTTGAGTGACAATGTGTTATTACAACAATAAATTTTGTTTACTTACATGGACAAATGGTAAAGC
TCTTTACAATTATATTCCAATGTAAACTTAAAGTCACAAGGTTCAATTTTCTTCTTCAAACATTTTTCTGTTTTTAAGAT
TACCGAATTTTGATCTACTGATTTATCCGAATTCCAAAGTAAGTTTACAAAAACTTTATTTTAGAGGATATTAAATGCTA
AGGCTGATACATACTCCCTCCGTTTCATTATAAGTTGTTTTCAAGTTTCTATGCAAATTATATATTACTTTAATATTTTA
TGATTATTTATATTATGTAGTCTCTTTTGTGATTGGTTGAACTTTTTAAAAGTAAATATTCTTAATCTGCGTGCTTTTAG
CTAAAACAACTTATATTGTGAAACAAAGAGAGTAGATTTGTAAGTTATCAATCACTTTGTATTATTGGGGTTTTAATCCT
CCGTAATATGTTTCTGGAAGACTCTTTGTAGCAAGAGTTACAAATTATGAATTCTTCGTGTATTTTGTATATATGGTTGA
TAGGAAGGATTAAGAAAAAATGCAGAGAATATAAAAAGAATCAAGGAGATTATGATAGAAAAGAAGTTGTGGAAAGAAGG
AGGGAAAGAGCTAAGGAGAAGTGCATCAAACATGAAGCAAGACTTTTACTTAATCATCCAAGCAAAGCCTCCTAAGGATA
GACCTCTTTTTAGGTCTCTTTATTCCTCTCTCTTTAACTCAATCACCAAGGTACATTTATCTTCATTTTGCTCTCATTAC
TATATACTCATTACTATTAATTTATTAACTATACTTTGGA
>AT2G01940.3 | chr2:434918-437917 FORWARD LENGTH=3000
GTAAAACCGAAGAAAACATAAGATATTTAAATTGAGGTTAACTTTATTATACTTTTGTGTATTAATTACCGGTTGTGTTA
ATTTTTTCAACTACCATATATTATGTAATGGTTGTTATATAGTTGTTTCTTTGGTCCAACAATATTAGACTATGTTTTGT
AACTATGTTACTGTCATTTCCGCCACATTACACTTTAAATTGTTGAAAAATGATTTTATCCTAGGTTTCATATAGAACCT
TAAAATTAAATTTTATCAACAAAAAAAAAACCTTGAAATTAACTATTTAAATTTTTATATAGATATTTTTTCGTCTTGAA
CGTCTACAGTAGTTTAGAAGGAGTTAAGAGTGGAGATCCGTACATGCGTGTTTTGATCTTTGGCCTTAGATTCGCTTAGA
ACTTTCAATGGATATACAATTTTTTTAATAAAACATGTGATATGCGGATTTGAATTCGGTTAAATATACATTTGCTTATC
CTTGATTTGTCTACATTATTTTTGGTAAGCTTGAGGTGATATATTTGAAAACAAATCTCACGTTTTAAGGATCAAAACAG
TCCCTGCATGATAGAGATTATCGACATCTAATGTATACCAGTATATTTAGTAAGTTTGAAAGAGGGTAAGTAGTTGCTTG
GCACGAGTTGATATATGGAGTGATGGGAAATGTACTATTATGATGTCGTTTTGGTCCGTGACCGTTACACTTATAACGAG
GTTCATAAACAAACATCGTTTCATCTTTCGTTAGATTCGGACAAAAAGTGTTGATCTATAATGATGATAAAACAGCCCGA
CCCATTTTCACTTGTTGTTATTACAACTTTTAGCAAATTTTCTAGCTACTCATTTATTGTCTCGAAATAAATTTTTACAG
AGACTTCTGATTTTATTTTAAGTAAAATTTTACAAGAAAATGCATGTCAAATAATTCTACTGTTCACACATATGACCAAT
ACTCAGAGTAGTCCATATCAAATTTTATATAGAACTGGTCGTTGGATTCTAAGTAATTAAGTATTTAGTCTAGTTGACCT
TAAAAATAGATAGTTAAAAACACCTAATATTCATGAGAGATAAATAAATAGCCACTCATCAAATTGTTGTGCATTATTCA
TGTGTGTTTAGTATAAAATTTGAAACCCAAGACTACACTGCGTTAAGAAGATAACTCCATCTGAAAACTTTGTGGTGATA
AATAAAATTTGGTGTGCAAGTCATACAAAGATAATACATGTTTAAGCCACATGATTCATATAATATACCCATTTGAGATT
TCTTAATTAATACATAATGGTGATTATTCATGTTTCTAGCCAAACATTTTTTAGATGAATTTTTTTCTTATAAAAAAAAA
CCCAAATATTTTTAGATTGGACAGGTCTATGATGTGTGAACATACATAATAAATGAATGTCGATACATGAAAGAGAAAGA
GTTTGATTGGGGCAAGTATATAGATACATACATATACGCATATATAGCAAAGAAAATATAAAATAACAAAAATAAGACGA
TCTTTTGCGTATGAGATTGAAGAAGCTATACACTACAAAAATCTAAAATCCGAGGTGGGTTTGGTTTTTGTACATCTTTT
GGGACCAATTTCGATGCAGAAATTAGGAGGATATAAAGACTTTAATAACGAGGACTTGAAGAAATGACATGAATGTCTGT
CTGAGAGAACTAAAGAAGTGGGTTAAGTAAATAAGAGAGTGACAAATGCCTGCCCGTTACTCCGTTTCAACTCTATGGCA
CTGAAAACGATGACGTTTTTTTCCCGTCGCATTTAATGTGCACTCAATTGCATTGAAAGTGACTATTTATCTCTCTCTCT
CGTTTTCATCATTTGTGCTAACACGCAGAGAGGTTTGCAGATTCTGCAGCTATGTTTGTCACATAAAGAGAGGTGGAGAG
AGAGAGAAAGAGATAGCATATTAGGCTTTCTCTATACCAATGGCCAAACACATGTGTGTGTAATATAATGCATGTAGAAT
ATGTTTGATGATGGTTTATGTCACAAACTCGTGAACGTAAAACAATGTACGTAATAATGTCTAACCATGTGTACATAAAA
TGATGGAATTCATGTAATAATGTTATAATGTATAAAAACGATTCGTTATGTCGCTATATGCATGCAATTAGCGTACTTTG
AGATTATCAATTGTAATTGCTTCAAACCAAAAGAAATAGATTAATAATTATATGGCTCGGATCATCTATAATACATAGTT
AGGTTAGGGAGTTGTAACGAATTAAAATATAGAAAAGGAAGAACAATGGAACGTGCAACACAAAAAAAGGTTTTAGCTTT
TTATCTCTTAGCATTTTTTTTAAGAAGAGCATGTGCATACTTGCTTCTCTTCCCCCAAACTTTCAAATGCTCATGCCTTT
CTCAACCCAAATGAATTGTTCCTTCTTCTCTTATCTTATTTATTTGCATGTGTTATATGATCAAAAATACCAAAGAATTC
ACTACAAAAACAAACCTTTTTCATCTAAATAAAGTAACTACATTATCAATTAGAAGTTTCATGGAAAAAAAAATCATTTT
TAAGCCAGAGATCTTTGTTTGTCAACAATATTGAAAAAGAAACAATATTTAATAATAATGTACTTAGTTGTTGGATTTGG
AATTGGCTTAGCATGAAAATCTCTCATCACATGCGATTGCCTCATACTTCCCACAAAGGAACAACCATATGCTTAACTTC
TATGTCATGACAAAAATACCCCTCACTTCTTTGATGGGATGTATGAGTCGACACCCTTTACTCAATGGGTATTTCCGTCT
TCTCTGATTTGTTTACTACTACCATATTCTATATTGATTATTTTTTTATTTTTTTATAAAGAGATCCAAACATTTTCGTT
TTGCTTAGCTTCATCTTATATACAATCTCTTATTAAATCAAGATTTTTTTCTGTATTATTGTTTTATTTCCGAATTAGAA
TTGAACGTTTTATATCAATTTTGTTCAACAAATATTTGTT
>AT2G01940.1 | chr2:434918-437917 FORWARD LENGTH=3000
GTAAAACCGAAGAAAACATAAGATATTTAAATTGAGGTTAACTTTATTATACTTTTGTGTATTAATTACCGGTTGTGTTA
ATTTTTTCAACTACCATATATTATGTAATGGTTGTTATATAGTTGTTTCTTTGGTCCAACAATATTAGACTATGTTTTGT
AACTATGTTACTGTCATTTCCGCCACATTACACTTTAAATTGTTGAAAAATGATTTTATCCTAGGTTTCATATAGAACCT
TAAAATTAAATTTTATCAACAAAAAAAAAACCTTGAAATTAACTATTTAAATTTTTATATAGATATTTTTTCGTCTTGAA
CGTCTACAGTAGTTTAGAAGGAGTTAAGAGTGGAGATCCGTACATGCGTGTTTTGATCTTTGGCCTTAGATTCGCTTAGA
ACTTTCAATGGATATACAATTTTTTTAATAAAACATGTGATATGCGGATTTGAATTCGGTTAAATATACATTTGCTTATC
CTTGATTTGTCTACATTATTTTTGGTAAGCTTGAGGTGATATATTTGAAAACAAATCTCACGTTTTAAGGATCAAAACAG
TCCCTGCATGATAGAGATTATCGACATCTAATGTATACCAGTATATTTAGTAAGTTTGAAAGAGGGTAAGTAGTTGCTTG
GCACGAGTTGATATATGGAGTGATGGGAAATGTACTATTATGATGTCGTTTTGGTCCGTGACCGTTACACTTATAACGAG
GTTCATAAACAAACATCGTTTCATCTTTCGTTAGATTCGGACAAAAAGTGTTGATCTATAATGATGATAAAACAGCCCGA
CCCATTTTCACTTGTTGTTATTACAACTTTTAGCAAATTTTCTAGCTACTCATTTATTGTCTCGAAATAAATTTTTACAG
AGACTTCTGATTTTATTTTAAGTAAAATTTTACAAGAAAATGCATGTCAAATAATTCTACTGTTCACACATATGACCAAT
ACTCAGAGTAGTCCATATCAAATTTTATATAGAACTGGTCGTTGGATTCTAAGTAATTAAGTATTTAGTCTAGTTGACCT
TAAAAATAGATAGTTAAAAACACCTAATATTCATGAGAGATAAATAAATAGCCACTCATCAAATTGTTGTGCATTATTCA
TGTGTGTTTAGTATAAAATTTGAAACCCAAGACTACACTGCGTTAAGAAGATAACTCCATCTGAAAACTTTGTGGTGATA
AATAAAATTTGGTGTGCAAGTCATACAAAGATAATACATGTTTAAGCCACATGATTCATATAATATACCCATTTGAGATT
TCTTAATTAATACATAATGGTGATTATTCATGTTTCTAGCCAAACATTTTTTAGATGAATTTTTTTCTTATAAAAAAAAA
CCCAAATATTTTTAGATTGGACAGGTCTATGATGTGTGAACATACATAATAAATGAATGTCGATACATGAAAGAGAAAGA
GTTTGATTGGGGCAAGTATATAGATACATACATATACGCATATATAGCAAAGAAAATATAAAATAACAAAAATAAGACGA
TCTTTTGCGTATGAGATTGAAGAAGCTATACACTACAAAAATCTAAAATCCGAGGTGGGTTTGGTTTTTGTACATCTTTT
GGGACCAATTTCGATGCAGAAATTAGGAGGATATAAAGACTTTAATAACGAGGACTTGAAGAAATGACATGAATGTCTGT
CTGAGAGAACTAAAGAAGTGGGTTAAGTAAATAAGAGAGTGACAAATGCCTGCCCGTTACTCCGTTTCAACTCTATGGCA
CTGAAAACGATGACGTTTTTTTCCCGTCGCATTTAATGTGCACTCAATTGCATTGAAAGTGACTATTTATCTCTCTCTCT
CGTTTTCATCATTTGTGCTAACACGCAGAGAGGTTTGCAGATTCTGCAGCTATGTTTGTCACATAAAGAGAGGTGGAGAG
AGAGAGAAAGAGATAGCATATTAGGCTTTCTCTATACCAATGGCCAAACACATGTGTGTGTAATATAATGCATGTAGAAT
ATGTTTGATGATGGTTTATGTCACAAACTCGTGAACGTAAAACAATGTACGTAATAATGTCTAACCATGTGTACATAAAA
TGATGGAATTCATGTAATAATGTTATAATGTATAAAAACGATTCGTTATGTCGCTATATGCATGCAATTAGCGTACTTTG
AGATTATCAATTGTAATTGCTTCAAACCAAAAGAAATAGATTAATAATTATATGGCTCGGATCATCTATAATACATAGTT
AGGTTAGGGAGTTGTAACGAATTAAAATATAGAAAAGGAAGAACAATGGAACGTGCAACACAAAAAAAGGTTTTAGCTTT
TTATCTCTTAGCATTTTTTTTAAGAAGAGCATGTGCATACTTGCTTCTCTTCCCCCAAACTTTCAAATGCTCATGCCTTT
CTCAACCCAAATGAATTGTTCCTTCTTCTCTTATCTTATTTATTTGCATGTGTTATATGATCAAAAATACCAAAGAATTC
ACTACAAAAACAAACCTTTTTCATCTAAATAAAGTAACTACATTATCAATTAGAAGTTTCATGGAAAAAAAAATCATTTT
TAAGCCAGAGATCTTTGTTTGTCAACAATATTGAAAAAGAAACAATATTTAATAATAATGTACTTAGTTGTTGGATTTGG
AATTGGCTTAGCATGAAAATCTCTCATCACATGCGATTGCCTCATACTTCCCACAAAGGAACAACCATATGCTTAACTTC
TATGTCATGACAAAAATACCCCTCACTTCTTTGATGGGATGTATGAGTCGACACCCTTTACTCAATGGGTATTTCCGTCT
TCTCTGATTTGTTTACTACTACCATATTCTATATTGATTATTTTTTTATTTTTTTATAAAGAGATCCAAACATTTTCGTT
TTGCTTAGCTTCATCTTATATACAATCTCTTATTAAATCAAGATTTTTTTCTGTATTATTGTTTTATTTCCGAATTAGAA
TTGAACGTTTTATATCAATTTTGTTCAACAAATATTTGTT
>AT2G01940.2 | chr2:434918-437917 FORWARD LENGTH=3000
GTAAAACCGAAGAAAACATAAGATATTTAAATTGAGGTTAACTTTATTATACTTTTGTGTATTAATTACCGGTTGTGTTA
ATTTTTTCAACTACCATATATTATGTAATGGTTGTTATATAGTTGTTTCTTTGGTCCAACAATATTAGACTATGTTTTGT
AACTATGTTACTGTCATTTCCGCCACATTACACTTTAAATTGTTGAAAAATGATTTTATCCTAGGTTTCATATAGAACCT
TAAAATTAAATTTTATCAACAAAAAAAAAACCTTGAAATTAACTATTTAAATTTTTATATAGATATTTTTTCGTCTTGAA
CGTCTACAGTAGTTTAGAAGGAGTTAAGAGTGGAGATCCGTACATGCGTGTTTTGATCTTTGGCCTTAGATTCGCTTAGA
ACTTTCAATGGATATACAATTTTTTTAATAAAACATGTGATATGCGGATTTGAATTCGGTTAAATATACATTTGCTTATC
CTTGATTTGTCTACATTATTTTTGGTAAGCTTGAGGTGATATATTTGAAAACAAATCTCACGTTTTAAGGATCAAAACAG
TCCCTGCATGATAGAGATTATCGACATCTAATGTATACCAGTATATTTAGTAAGTTTGAAAGAGGGTAAGTAGTTGCTTG
GCACGAGTTGATATATGGAGTGATGGGAAATGTACTATTATGATGTCGTTTTGGTCCGTGACCGTTACACTTATAACGAG
GTTCATAAACAAACATCGTTTCATCTTTCGTTAGATTCGGACAAAAAGTGTTGATCTATAATGATGATAAAACAGCCCGA
CCCATTTTCACTTGTTGTTATTACAACTTTTAGCAAATTTTCTAGCTACTCATTTATTGTCTCGAAATAAATTTTTACAG
AGACTTCTGATTTTATTTTAAGTAAAATTTTACAAGAAAATGCATGTCAAATAATTCTACTGTTCACACATATGACCAAT
ACTCAGAGTAGTCCATATCAAATTTTATATAGAACTGGTCGTTGGATTCTAAGTAATTAAGTATTTAGTCTAGTTGACCT
TAAAAATAGATAGTTAAAAACACCTAATATTCATGAGAGATAAATAAATAGCCACTCATCAAATTGTTGTGCATTATTCA
TGTGTGTTTAGTATAAAATTTGAAACCCAAGACTACACTGCGTTAAGAAGATAACTCCATCTGAAAACTTTGTGGTGATA
AATAAAATTTGGTGTGCAAGTCATACAAAGATAATACATGTTTAAGCCACATGATTCATATAATATACCCATTTGAGATT
TCTTAATTAATACATAATGGTGATTATTCATGTTTCTAGCCAAACATTTTTTAGATGAATTTTTTTCTTATAAAAAAAAA
CCCAAATATTTTTAGATTGGACAGGTCTATGATGTGTGAACATACATAATAAATGAATGTCGATACATGAAAGAGAAAGA
GTTTGATTGGGGCAAGTATATAGATACATACATATACGCATATATAGCAAAGAAAATATAAAATAACAAAAATAAGACGA
TCTTTTGCGTATGAGATTGAAGAAGCTATACACTACAAAAATCTAAAATCCGAGGTGGGTTTGGTTTTTGTACATCTTTT
GGGACCAATTTCGATGCAGAAATTAGGAGGATATAAAGACTTTAATAACGAGGACTTGAAGAAATGACATGAATGTCTGT
CTGAGAGAACTAAAGAAGTGGGTTAAGTAAATAAGAGAGTGACAAATGCCTGCCCGTTACTCCGTTTCAACTCTATGGCA
CTGAAAACGATGACGTTTTTTTCCCGTCGCATTTAATGTGCACTCAATTGCATTGAAAGTGACTATTTATCTCTCTCTCT
CGTTTTCATCATTTGTGCTAACACGCAGAGAGGTTTGCAGATTCTGCAGCTATGTTTGTCACATAAAGAGAGGTGGAGAG
AGAGAGAAAGAGATAGCATATTAGGCTTTCTCTATACCAATGGCCAAACACATGTGTGTGTAATATAATGCATGTAGAAT
ATGTTTGATGATGGTTTATGTCACAAACTCGTGAACGTAAAACAATGTACGTAATAATGTCTAACCATGTGTACATAAAA
TGATGGAATTCATGTAATAATGTTATAATGTATAAAAACGATTCGTTATGTCGCTATATGCATGCAATTAGCGTACTTTG
AGATTATCAATTGTAATTGCTTCAAACCAAAAGAAATAGATTAATAATTATATGGCTCGGATCATCTATAATACATAGTT
AGGTTAGGGAGTTGTAACGAATTAAAATATAGAAAAGGAAGAACAATGGAACGTGCAACACAAAAAAAGGTTTTAGCTTT
TTATCTCTTAGCATTTTTTTTAAGAAGAGCATGTGCATACTTGCTTCTCTTCCCCCAAACTTTCAAATGCTCATGCCTTT
CTCAACCCAAATGAATTGTTCCTTCTTCTCTTATCTTATTTATTTGCATGTGTTATATGATCAAAAATACCAAAGAATTC
ACTACAAAAACAAACCTTTTTCATCTAAATAAAGTAACTACATTATCAATTAGAAGTTTCATGGAAAAAAAAATCATTTT
TAAGCCAGAGATCTTTGTTTGTCAACAATATTGAAAAAGAAACAATATTTAATAATAATGTACTTAGTTGTTGGATTTGG
AATTGGCTTAGCATGAAAATCTCTCATCACATGCGATTGCCTCATACTTCCCACAAAGGAACAACCATATGCTTAACTTC
TATGTCATGACAAAAATACCCCTCACTTCTTTGATGGGATGTATGAGTCGACACCCTTTACTCAATGGGTATTTCCGTCT
TCTCTGATTTGTTTACTACTACCATATTCTATATTGATTATTTTTTTATTTTTTTATAAAGAGATCCAAACATTTTCGTT
TTGCTTAGCTTCATCTTATATACAATCTCTTATTAAATCAAGATTTTTTTCTGTATTATTGTTTTATTTCCGAATTAGAA
TTGAACGTTTTATATCAATTTTGTTCAACAAATATTTGTT
>AT2G01950.1 | chr2:437805-440804 REVERSE LENGTH=3000
CAACATGAAGATCTCTGTTTTTTTTTGTTTTTCTGGCTTTTTCAATGCATTTTTTTTTCCTGTGAGAATGTGTATGTGTG
GTTGATCAATGATTAAAATTTCATGATGTATCAAGACTTAATTAATGTAATTTAAATTCTGATTCCTTTAATAAATAACT
ATGCAGATTATAACAAATCAGAGTCTTAGTTGGTGAATTGTTCTTTATTACCGAGTGTCGTTAGCTCAATTGGTAAAGAC
CGTAAACGAAGCTTAGAGAACGCCGATTTGAGTAACGCTTGAAACGAAACTAATATTACACGATGTGGTTTCGTGCATGA
AAGGATTACCGACATTGGCCCAGAACTTCCTGGTATTAGAAAAAAAAAAAAAAAAAAATTGTTCTTTATTAAACGCTCGA
ATACACACGATTAGGCTTTGGATAGAGAACATACAAATGGGCTCAACAACTGAAGTTTCAAAATTATATTTGGGCCATAA
AGAACTATTTAGAATATAGAAACATTAGGCCCATAATGACTCTTTCTCCTTCAGGCCTATGAACATCTAACACTATAAGA
CTATACATTCGTGAGTAGAATATTTTTTTTTGTGAGAATAGTATTTCAAACCACAAAAGAGAATATATTTCAATGTGTTA
CTTCATTAGTATGTGTGAATTTATACTTGTTGATGTGAATCAAGTAGGTGGTTGTCTAGTAATTTAGAGTTTTCAAATTT
CAATAGTTCCATTCTAATTGAAAGAAATGATTAACACATTAACAACGGTATTATCAAACGGTTGTTTTTGGATATGGAGG
AGAATATAGGTCAAAAACTGTGGTCACTTTTTCAAAATATAAAAGGAGAATATGGAGGAGAATATAGGTTAAAATATAAT
CACCTCTAAAATAGAAAAAATTATAGTGGTCACTTTTTCAAAATATTTAGAAGTTGCATGCTTTCGGATATGCAACTTCT
AAATATTTTGAAAAAGTGACCACTATAATTTTTTTTATTTTAGAGGTGATTATATTTTAGAGGCATTGTGCACCAATAGT
CACGTATAAAATAGAGTTTCCTCAAAAAGTAAACATCTCTATTTAAAAAAAAATATATCTCTATTTTTTTTTATAAGAAA
ACTTAATTTTAGAGATGATTATTAGAATACAATACCTCTAAAATAGAATCACCTTTAAAAATAAAGAAAAATATAGAAAG
ACCATTGAAAATACCCTAAGAAAATTAGGTCTCATATCATCATTGTTTGAAAAATGTGCAAATCTATAAGACTATATAAA
CAGACCTATAACTATACTATTTCGGTAGATTGTATATCGTTTTTTTTTTCGTAGATTGTATATCGTATAGAATGTATAAA
AACTGTATAGTATAAGATGTTACGTGAAAGTGGAGAGCAGAGAAATAATAGTATCTTAGTAGTAGAATTCACGTGTGACA
AGACATCTCGACGGTGGGATCCCAGTAACTATCTAAGGGGTAAACTTGTAAATTAACAAAACAGAGTAAAGGATTTTGCA
GGCGCGGGGTATATTTGTCTCTGCAAACCCACACTGGCAATCAAATAGTTTTTCTCTTTCCTCTGTTACATCAAAAAAAT
TATGTAAATAATTTTGTCTTACTTTACTTTTTTTACTGTTATATTTTTAATTTTTTATCGTCCTTTTGCTCTACTTTATC
TAGAAGAACACTCCCCTCCCTGCAATTTTGATATATAAGTTAAAAAATATTACAGTAAGATATGTGTATCAAATCCTCGC
AAGAATATTGATGTTTCTTTTGTTTTTATATGTCACAATTCGAATTTTGTTTCTTTTAGCTAACAATGCCACAATGCATG
TTTCCTTTCCTGTGTGATCTGACACTTTCTCACAGCCTTATCTCTTTTCTGTTGAAAACAAATTTTGGTCTTTAACCCAA
AAAAAAAAATGTTGGTCTTACTAAACATAATTTGTTTCCAAAATTTGTTTTATAAGGACCAAAATTTGTTTTGTAATTCA
GGTCATAAATGATGATATAAACCGCACCTAAAACCGCAATGCAACAATGCTGTAATAATATCAAAATCTATATATAGATA
TATGTATTTATGTATTTTCGTTATTATTTGAACCGCACCGCATTTTTCCCGCACCGCAAAACGCAGTCACCATTCGGATC
CTCGATATATATAAATAAGCCTTATTCTTCTGGAAAATAAATGGTAGTACAGTTGACTTGTCACATCGTATAAAAGGGTT
AAGAAATAAATGAAAGCAAACGAATACTACATTTTCATGAGTATCATGGATGATAGATTGATTCATAGATCATATAATGC
CGATAATTATTCTGAACGGTTAAAACTAGCATAATATTTTCTTAGGTTAAAATGAACTTATCTTTTAAACACGTCCTATT
GTATATTTGTAGTGCATGTTGCATGTCTTATCTGAAAAAAAAAAGTGATTGAATTATTAGAGAAAACAATGGAAAGTGTC
TAAATGGAAGATAACAAAGAACATATTGTGTCATGGGCAAAAATTATCAAGGTACACGTATATTAATAATGGAGATTGAA
CAATTTATGAAGATTTAAAATATATATTTGGAATTAAATGAGAAAGGAAAATGCCAAATTTTGATTTACTAAGAGCTAAT
ATAAGAACAAAACTGAAAAAGACAAAATAATAAAATGCTTCAAGTTTCAGTGCAAAACACAGATATAGCAAAAGGGTCCA
TCCATATAATAGAGGGAGATTTAATATTTTATCTTACACATATTTAAGCAAATAAAGACAAACCTCAGCTGATATTCATC
AATAATAATTAAATAAAGTATAGAAGCCAGCAAATACACAACGTTTATGTTATATGTGCATAGTTTTTGAAATTTATTTG
TAATTAAAACAAATATTTGTTGAACAAAATTGATATAAAACGTTCAATTCTAATTCGGAAATAAAACAATAATACAGAAA
AAAATCTTGATTTAATAAGAGATTGTATATAAGATGAAGC
>AT2G01960.1 | chr2:451803-454802 FORWARD LENGTH=3000
ATCACAAATTCATAGATGATTTTGATCGAATAGATTAGCGATTTGGTTCAAGAGAGTTGTTATTTTTTCGTCTTTAGAAT
ATATATAGATCAATAAAAAAAAGGTTACAAAGTTATCTTAATTAATTACCAAAAAAAGAAGATAACTCTCTAAAGTAGTA
GAGAAGAGAAAGACTTCACCTAAACAAACATAGTTTCGTCTATAAATCATATCACAGAAAACAAACTGCCACAAAACATT
TTAACAAAAAGGAAAAAAAATGTGACCACAGAGCGATTTGGTATTCAGTTTCTGGCTTCGAAGAAGTCTTCTTCTTTATC
TACCTAAGAACAGATTATCATCTTCTTTGTTCTACCAAAAATCGTAAGGGGGAGGGTGATTGGCAGCAACAGTTTTACTC
GCATTTAATCGACCGGTAAATGTGGCGGACGAAGAGGAGAGCAGCGCGGAAGCCAACGGTTCCAAGCATGAGGAAGAAAC
CGTAACAAATGCAAGCCATGTACCCGAAGAAGAAGGATGTTTGCATGAAACCAGACATGTCTGATCTTGCGTAGTAGTAG
TATAAGCAGTACGCATATATAAACAGACCAGTCGATCCACCACATAGGAATGATCTGCAACAAAGAATATTAATAACTAT
AACAATGTAATTTTATTATCACCAATCCAATTCAAATTCGAATTTAAAATCTACGGAAGGATTTAGTAGATGTGCCTAAT
CAAGCCAAACTGAAACCCTACGTAAGTAATCAGTTTGAAACTGATACTAAAACGAAACACAAACCATAGCAATTCTAAGC
TATTTGTATTTGGTATTATCATTTGGTTTTCTATATTCCATATACCAAAAACCGAATTAAAAAACCAGCTTGGGTGGAAA
AATTTACCTCCACCACCATTCATGATCTTCAGCAGCGAGTTGGAAGTAAGTAAGGGCAACTGTTATAAAAGCAGTGACGA
TCAACAGGATGATGAAGACGATGAAGAGGATGCTGTAAATGGTATAGATACGATGGCCCCAAACACTGGCAAAGATGTAA
TATAGCTCGATGTAGATGGCACTGAAAGGAAGAAATCCAGCCATGGCCATCTGCGGTACAGCACTCCTGTACCATGGGAG
TGGCGGGATCTCCCGAGGATACTTAGTGGTGCGGACTGGAGCTTGGAACTCAGCTTTGCTGTTTTTACCGGCAATACCAC
CCAACACAAGTAAAGGCGAAGTGACTAGTGTCCATATGAGGACGATCACTATGATGGTTCCAAAGGGAAGAGCGGCAGTT
GCACTGTATGCGATTGCAACGGTGTTTAGGAAGCAGAAGGTGAGAAATAGTGGGCCACAGAAGAGACCTCCAGTTAGCAG
CAAATTTCTCACCTGAAGAGGAAGAACGGTGAGAAATGAAAAGCTTATCACTTTAAGTTGAAAAGAGTAAAGGGAAAGGG
TTTACATACCCAATTCTTTCCTTCGAGTTGACAGTAGAAAGAGGAGGCAGTGTATCCGGCAATTCCAGATGTGAGAGCAT
AGATAACGACCAAAGCAGTGAAGAGTGCTCCACGGTTGTATGGATAGAACACTCCAACAAGTGAAAGCATGAAAATGAAG
ATGGTCCTGATGACATATGAGGTATATTACAGTTAGTAATGGCAAAGAATAACTAAAGATAAACGAAGGAGGCTGAAAAG
AGACTTACAGAGTGAACAACTGGGTACCGCTACCAAGAGATGCAGCAAAGAGAGATTTGTTCTTTGGGAACCGGAAGACA
TCTCCATGAATGTATTTCCATCCGGTTTCCTCTTGATCATCAGCAGCTTCCTCATCTTGAGCATACCTTTGAAAGTTAGG
GGAAAAGTTAATGGTTGGAAACAAAAGTGTGCATCGGTGAGTCAAGCACAAAGAGTTAGCATTCAAAACTTACTTCATGA
AATCATTCTTGAGGACCCGCATCAGGATGGTTGCAAGGAAACCAGTCAAAAGAAGGACAGTGACGCAGGAGTTAATAATG
GAGAACCAGTGGATTTCCAAGTGATGTGGAAGAGAAGAAGACATAGCATACTTATCCATTCTTTTCTCAAAAGAAGTCTC
AGTTTCCTTCCACTTCACAGTGTACATAAACTCAGCATCGACTTCCTTATCCTCAGTAAGATCCACAAGCGAATGAGGAT
CCATTCTAGCATTGATTTCAATCACCCGATCCTTATTGTACAAAATCTCAAACTGGATGTGTTTGTAGAGAAAATATTTA
AACTCGCTAGGATCAGATTTGCTCTCTTTGTCCACCTTCCCAATGAATCCCCAAATAGGCAAATCATCATAATACATCTG
AAAGTAATAATCTTTTTCAACAGCTCTTCGAAAGTGTTCAACTTCTTCTCTACTAAGCTTCTTTTTACAGTACACCTCTG
AGTCTTTCTCATCTCTAAAGTTAAGCTTGTATGGAGCACTAACAAGCCTATCCCCATTCAAAACCTCACCAAGAGCTTCC
TTCTTATCTTTCACACCCTCTACACAAACCAAAACAAATGCATATTGACACCAAAATACACAAATCCGAAAAAAGTGAAA
AACCACACATAACAGAGACAACATTGAGCGTGCTCGTACCTGGAATACAAAAGGGGAGATCGAAATAGCGATACGTCTCA
CTGCAACAATCATCAAACACAAGTAAAAATCAGTCATATAACAATGCAATCGAAGATCTATCACATTTTAAGAACACGAA
TCGAATTTTTTCAAGGTCAGATACAAAAATTCAATACCAACGCAAGCTTCTACAGAAATTTGCAACGATCAATTTATCAC
TCATCAAAGAGAATCACAGATCTAAGCTACCGACAAAGGAACTGAGATTAGAGAATTGGATTTACCTGGGATTGTGAAAG
GGGCCGACCTTGTTGGCGTAGAGAGGAACGGAGTCACCGTCCTTGTAACGGTGGTCGGAGGCATCGGATCTGACAGTACC
GGCGCCGGAGAAGATGAGAGCTCCGATAAAGAGGAGCAGC
>AT2G01970.1 | chr2:449197-452196 REVERSE LENGTH=3000
AACTGTTGCTGCCAATCACCCTCCCCCTTACGATTTTTGGTAGAACAAAGAAGATGATAATCTGTTCTTAGGTAGATAAA
GAAGAAGACTTCTTCGAAGCCAGAAACTGAATACCAAATCGCTCTGTGGTCACATTTTTTTTCCTTTTTGTTAAAATGTT
TTGTGGCAGTTTGTTTTCTGTGATATGATTTATAGACGAAACTATGTTTGTTTAGGTGAAGTCTTTCTCTTCTCTACTAC
TTTAGAGAGTTATCTTCTTTTTTTGGTAATTAATTAAGATAACTTTGTAACCTTTTTTTTATTGATCTATATATATTCTA
AAGACGAAAAAATAACAACTCTCTTGAACCAAATCGCTAATCTATTCGATCAAAATCATCTATGAATTTGTGATCTATCT
AAACAAAGAGGTGAGGGAAGATAAGAAAACACCGAACTGCCACCATTTGCGCAGCCTTGGAGACTTAATGATCCTAACCT
GACAAGTCATACAATCATAGTACAACACACTTAACTCGTGTCTCCACATATCGTAATAATCCTTTATGTCTGCATTGCCA
CCGTAACGATCATAGATCATTGCCGTTTCCAAAGGTGGTCCTTCACGATTTCTTGTAACCCACAATGTTGCATTGACCGT
CTCTAGTTTGCAATTCCCTGGCCGATTGCAGCATCCAGTCTAACACAACAAACAACAAGAACAAAAGATTATGACTTTTT
TAAAAATATATCAAGAAAAGATTTTCTCTTTCGTCATATCTTATTAGGATTTAGTGGTATTAAATCTTGCATATCACGGC
TTCAAATATTTAAAACAAATTAATATATGTACTTTAAATAAACTAATTTTTCAAAATCTTAATTGGATAAATAAAAAGAT
TTTTTTGGAACAAAAACCAACAATACTTTTAAAAACTACTACGGGTGTATTCAAATTAGAATTTAAAGTGATTTGAATTT
TGTTGAGTTTTTAAATGATTTTGATAATTTTAGGGAAGTCTATATAATTTTTGTAAAATCCATTCAAATCTCACCTTAAA
CCATATGATTTGGATTTCTATATTTTTAACTAAAGAAATCCTCTCGAATCCTCCAAAATTATTAAAATTCAAATCCACAA
ATTGTTTACAATAACAACGATATAAAAATCAAACTAAAATACTAAAAAAAAAAATAGGCATATCTAAATAAAATCTAAAT
CCCAACCAAAATTGTAACAAGTTGATACCTATATTAGATTTGATATATATCTAAGTAATAAATAATAATTATTCTAAAAA
AAAAAGAGTAATTGATTCGTAAGTACCTTAACAGATGGTAACAATCTTCTATCATACGGTGGCAAGGCATAGCTGTTGAC
AAACCGCAAGTGAACTCTTTGCAAGCGTCCTTGACTTTGTTCTATCTTAACCACTTGATATTGTTCTGTTTTACGTTCTC
CTTGTCCATTATTATATTCTCCCTTGAAACACATTGGTGTCGGAGAAAACCGCCGGCTTTCCATCTTGTACACACCGGAG
TAAGCAAAACCTATGAAGAAGACAATAACTAGGAAGTAGCTGAGCCGTCGTGGTCGGAGAAACATACCGATGTTGCTAAG
GAGGAACAAGGCGAGGAGAGAGACGCTGACGAGTGTTTGTACACGTGGTAACGTACTTTGGAAGTCGCGGTAGTAAACGT
GGTCGTTACGCATGCAGAAGAGATACAAGGCGTGGCCGACAAGAGGAGCCGAGAGGAAGAAAGTGATGATCGGAAAGAAG
ATTCCGGCGACTAGATTCCATGGCTTATGGCTTTGTGACTTCATTATTGGAGAGCTTCAAGGACAGATTTGATTTTCGTA
TGATCAAATCTCCTATACGAGTATTTATCCCCACAAAAATATCCTTTTGTAGGAGTTACTTACGCAATCAAGTGTTGACA
TGTGGCAAATTCACCTCAAAACTAGGCATGGGCTAACAAACCGAACCGAATGTACCTAACCGAATCCGAAACAAAATTAA
CCGAACCGAACCGAAAAGTGAAAAATAACCGAATGGATACTAAATTTATAACCGAAAGAACCGAAACCGAATGGATAATA
ACCGAAATATTTCGGGTAACCGAAAATATCCGAAATATAAATATATTTTCAAAATATTAGTTATTTCTATAGTAAATAAT
TAAAAAAAGTTGAAAATATATACAAAATGGTTAAATTATTCGAAATTAAGCGAAAATATTCAAAAATATCCAAAAATAAC
CAAAAATCCGAAAATATTCAAAATAAAATAACCGAATGGATATTAAATTTTAAAACTGAACCGAAACCAAACCAAACTTT
CAAATTAACAGAATGGATACTAAATTTTAAAACCGAAAAAACTGATAACCGAATGGATAACCGAATGTCCAGGACTACCC
AAAACAATAAGGCATTAGGAACTAAAGAAAATTTGATATTTTCGGCAGTGATATATATGGGCCGGTTTTGTTCGTTTAGT
TGGGCCAAATTGTAATAGGCCTTATAGTCTACTAAACAACAATCTGACGTCATGTCAGAGATAGAAGACTTAACAAAAAG
ACAAGCATGCTTGTTTATAGGGATGATCGAAATCATCATTTCTCCAACTTGTTTATAGTTTTTCAAAATTCACATCTTTG
GGATCGATGGTAATAATTAAGATATCGTTTTGACGGGCCAACACCTAAAGTAATAACTATGCCACGTGTGTAATTAGATA
GAGTGTGTGTGTGTGTAAATAGAGAGAGTGTGTGGGTGTGTTTACTGTTTCCAGTAAAAAAGTTAAAAAGCTGAATGTTT
TGACAAGAATTTAACAGGAAACAAAAACACTAGAGTGTACTTACCAATCATTTGAACACAGTACAAAAGAGAAAAGTGGA
TAAGAAACGCGTGCCATTCACGACATCTTTGGTCCCTCTCTCTCGAGCCTCCCGTCAAAAACAACTTTTTAACATGAAAT
GTTTTTGAAACATTACAAAAGTAAAAATCAGACAAATATT
>AT2G01973.1 | chr2:452659-455658 REVERSE LENGTH=3000
ATAAAATTATTGTCTGTGTAATTAACATCTTAATTTTATAGTGTTCTTATTTATCTGGTTTGGTTGCAAAAAATTGAGTT
TAGTTAAGATAATCAGGTATATAAATTACTACATCATTCATTTTATGTACAAAAAATTTGGTTTATATTCCAATTGATAA
TACTTTTTACTTGCTTTGCTTTAATCAATTTCATAAACGAGATACTATTGTGAAAAAAAAAAACGAGGCACTATTGATCT
TTTTTCTTTTGACCACCTTTTTATTTGTATCTTCATCATCATGATTTTGTTAAAGAGTAAAAAGAACATTACTGATTGTT
ATAGTCACATGGAATGCAATAAAACTCCTATAAATAGTAGAAAGCACAAGAACGAGAGAATCACTCTACCAATAGAAAAT
TGCTACTTATTAAAAAAAAAACGACAATTGTAACAAAAAATATCGATTATAGAAAGTTTTATTTGCTTCAGTTTATATCA
CTTGCCTCTGCCATTCACAAGTTTCTTACGAAACGTATTAAATAATTTAAAATTTTGTGAATTAATACGAATTTTGTTTA
GAAGATTTAAGAAAACAACCAAAAATAAAATATATAAAAATAATCATTTCAATTTCTAAAAAAAATATTAAAATGTCGCA
GATTTTATTTTCTTACATAATGCTTTTTATTCGCAATATTTTTTCTTAAGCATTTAGTAGAAGAAAATTCGTTAAAAAGA
GAGATAAAATAAATAAAAGTAATATAATCGTCCTTTTGCCATAAGCGTTGCTCTCAAAAATATAAAGCAAACTCAGATCT
CACGATTTTCTTCTTCCTCTCACATTAACACACATCATCATGAGATTACCAACGACGCTGCTCCTCTTTATCGGAGCTCT
CATCTTCTCCGGCGCCGGTACTGTCAGATCCGATGCCTCCGACCACCGTTACAAGGACGGTGACTCCGTTCCTCTCTACG
CCAACAAGGTCGGCCCCTTTCACAATCCCAGGTAAATCCAATTCTCTAATCTCAGTTCCTTTGTCGGTAGCTTAGATCTG
TGATTCTCTTTGATGAGTGATAAATTGATCGTTGCAAATTTCTGTAGAAGCTTGCGTTGGTATTGAATTTTTGTATCTGA
CCTTGAAAAAATTCGATTCGTGTTCTTAAAATGTGATAGATCTTCGATTGCATTGTTATATGACTGATTTTTACTTGTGT
TTGATGATTGTTGCAGTGAGACGTATCGCTATTTCGATCTCCCCTTTTGTATTCCAGGTACGAGCACGCTCAATGTTGTC
TCTGTTATGTGTGGTTTTTCACTTTTTTCGGATTTGTGTATTTTGGTGTCAATATGCATTTGTTTTGGTTTGTGTAGAGG
GTGTGAAAGATAAGAAGGAAGCTCTTGGTGAGGTTTTGAATGGGGATAGGCTTGTTAGTGCTCCATACAAGCTTAACTTT
AGAGATGAGAAAGACTCAGAGGTGTACTGTAAAAAGAAGCTTAGTAGAGAAGAAGTTGAACACTTTCGAAGAGCTGTTGA
AAAAGATTATTACTTTCAGATGTATTATGATGATTTGCCTATTTGGGGATTCATTGGGAAGGTGGACAAAGAGAGCAAAT
CTGATCCTAGCGAGTTTAAATATTTTCTCTACAAACACATCCAGTTTGAGATTTTGTACAATAAGGATCGGGTGATTGAA
ATCAATGCTAGAATGGATCCTCATTCGCTTGTGGATCTTACTGAGGATAAGGAAGTCGATGCTGAGTTTATGTACACTGT
GAAGTGGAAGGAAACTGAGACTTCTTTTGAGAAAAGAATGGATAAGTATGCTATGTCTTCTTCTCTTCCACATCACTTGG
AAATCCACTGGTTCTCCATTATTAACTCCTGCGTCACTGTCCTTCTTTTGACTGGTTTCCTTGCAACCATCCTGATGCGG
GTCCTCAAGAATGATTTCATGAAGTAAGTTTTGAATGCTAACTCTTTGTGCTTGACTCACCGATGCACACTTTTGTTTCC
AACCATTAACTTTTCCCCTAACTTTCAAAGGTATGCTCAAGATGAGGAAGCTGCTGATGATCAAGAGGAAACCGGATGGA
AATACATTCATGGAGATGTCTTCCGGTTCCCAAAGAACAAATCTCTCTTTGCTGCATCTCTTGGTAGCGGTACCCAGTTG
TTCACTCTGTAAGTCTCTTTTCAGCCTCCTTCGTTTATCTTTAGTTATTCTTTGCCATTACTAACTGTAATATACCTCAT
ATGTCATCAGGACCATCTTCATTTTCATGCTTTCACTTGTTGGAGTGTTCTATCCATACAACCGTGGAGCACTCTTCACT
GCTTTGGTCGTTATCTATGCTCTCACATCTGGAATTGCCGGATACACTGCCTCCTCTTTCTACTGTCAACTCGAAGGAAA
GAATTGGGTATGTAAACCCTTTCCCTTTACTCTTTTCAACTTAAAGTGATAAGCTTTTCATTTCTCACCGTTCTTCCTCT
TCAGGTGAGAAATTTGCTGCTAACTGGAGGTCTCTTCTGTGGCCCACTATTTCTCACCTTCTGCTTCCTAAACACCGTTG
CAATCGCATACAGTGCAACTGCCGCTCTTCCCTTTGGAACCATCATAGTGATCGTCCTCATATGGACACTAGTCACTTCG
CCTTTACTTGTGTTGGGTGGTATTGCCGGTAAAAACAGCAAAGCTGAGTTCCAAGCTCCAGTCCGCACCACTAAGTATCC
TCGGGAGATCCCGCCACTCCCATGGTACAGGAGTGCTGTACCGCAGATGGCCATGGCTGGATTTCTTCCTTTCAGTGCCA
TCTACATCGAGCTATATTACATCTTTGCCAGTGTTTGGGGCCATCGTATCTATACCATTTACAGCATCCTCTTCATCGTC
TTCATCATCCTGTTGATCGTCACTGCTTTTATAACAGTTGCCCTTACTTACTTCCAACTCGCTGCTGAAGATCATGAATG
GTGGTGGAGGTAAATTTTTCCACCCAAGCTGGTTTTTTAA
>AT2G01980.1 | chr2:463146-466145 FORWARD LENGTH=3000
GAATTGAGATGTTTGTAACATAAGAAAACAAAATTGTTAGCTTACTCTTACAGTTTTACTCATTCAAATGTAAAAGCAAA
ATAATAGTAATAGGCAAAAAAGAAAGAAAGAATAAGCTAGTGTATGTTGATAAAAGTTGTGAAAATCATTTAAAGTTATT
AGAATGTATATGCAATTCTGCTTATATTTTCGAGTTGTTTTTTTCACTCAACCGATCAATTGTTATCTTTTCCCTATCTA
TCACTCGTAATGTAATAAATTTGTTTTTTTTTCTGGGTAAAAGTTTAAAACTATATCTGCCAATTTGAAAACAAAATTCG
TATAATATTCGTTTATTCATATTTACATAATCAGTGTTTTAAAAAGCAGTTTAGGCGGACCTAGGCGCAAGACGCTGATG
CGACGTCTAAAATCGTGTAGTTCGCCTAAAATCGTTTATACCTTTAGTTTTCAATTAAATTTATATTTATATAAATAGTT
ATAAAGATTCATATAATGTTTGATATAGTTAAATAAATATTTTTTCTAATTTTTGTTTATGATTTAATATATGTATTTTT
TTTAGATATTTATATATAAAATTACATTTATAATATTTATATTATAAATGGTTTAAACGTCTAAAATCGCTTAGATCCTG
ATCACCACCATGTCTAGCGTTTTCTTAACATTGATCATAATATTTCTCCACTTTCTTTATTTCTTTGGCTACGGTCAATT
TTCTTCTTTAATAAGTGGGCTAATAATTTTTCTGTATGTTGTCAAAAAGAAAACGTTGGACCCCGACTCCACTAATAAGG
TCAAAACTTCAAAATTCGCATAAAATCTGTAACTATCCAACTAAGCTTATATTGCCACGGTTCGTTAAATACTTCACTCA
AGACAAACATTCGAATGTTTTCATTACGATTTCAATAATAATTAGCTGATGTGGAAGTTTCAAATTGTAAACATATCTAA
TTAAGTCTCACATATGTTGGAGGTTAGTTGACATGTGAAAGATCATCCAGTTAATTCTAAAGTAAAAAGTATGGCTAATC
CACCAATATGATAAAGAACCGAATTTAACTCTCATCACAAAAACAAGAAGAATATCACAAAATCTTAACCAGATCCACGA
TGAGCCACATGCATGCACTATCTTAGGCAATATATAGGCATATGACCACTTATCACTTTTCGTACAGAGCTTAGTGGCTC
ATGCCGACATAAGCATTACGTAAGTTATCGTATGTAAGCTTAAATCGTCACCGTTTCATCTATACATCGATCAAGCAACG
GCTATGATCTTTTTTTTGTGCAACACAAATGTTATTATTGCCATATACTGGAATTAATGACATGGGCTTGTTATTATTGC
CTACTACTATACAATGAACTTTGATTTTTAATAATCATTCAATTTAAAAATCCTGATACTTTTTCAATTAATGTATTCTT
AGATATTTTCTTTCTTTTTGTTCTCTTGTAATATGTTGTATTATTATGAGTTTAGTAGAATTAATATCGATTCTTTTTAT
AAAAAAACTGAGACTGAAAGCAAACTAACAAATAATAAATTGTTGACAAACAAAAAAGAACTATTTAAAATATTTCATTC
TCTTTATCTTTTTGCCTTTTACCCTTTTTATTTTTCTTACTTATTAAAAATTACATCTCTTCCTTTTCTTTTTTATTTAT
TAGTGGTTCTTTATTCTTTCTTTTTTTCTTTTCTTTATTCTTGTTTACCAATCATACTTTATGTATGATCTATTAGCTTG
TGAATATTCTCCTAATAAATACCAAAATGCTTTGCTTATTGAAAAAAAGTATAAAGAGTAAAAATCTCAAAATGCGAAAT
CCAAGAAATTCAAAAGAAGATAATAAAACAATTCTCATTAGAATGATCCACCGGATATTGTACAACATTGATCTTCAAAA
TTTACCTCGCCTGATTTTTCTATACAAAAGTTGAAAGTTTCTCTCATAGCCAATGATCACTTTAGCTTTCTAAAACCTCA
TTTATGTTACACATATATAACAGCCCCAACTAATTACCAATATAACACAGTTTACCCCTTAGTTCTGATTATAGTAATTG
TACCCCTCCCTTGTGTTTGGATCTTAGTAAGAGCCACCACAGCTTTTCCGGAGAGGCCCGGTCCACGGCCAGAGACACAT
GGTCGAGAGGCAAAGTCTCCTACCGGATGTCGAATCGGTCGAGATGGAGCCATCAAAATTCTCTCGTTGATATCATTTAG
GGTTACATCATTTTCTCGACCACCTGGTTTCACCAATCCAAATGGGTACACTAGTTTCGTGATTAGTCTTTTGTTCTTAT
TACCACAGTTGGATGAGGATGGTTCGGTTGGAGATTTTTCTCGAACATAAATTTTGTCATAAGAGACAGAAGTGTCGGGA
GACTCGTAAACATTCGATATCGTCTCCTGACAGTAACTGACTCCACTTATACGTTCACCTGTACATTAGTAAATTTTAAA
TAAAAGGCTTTATTATATTTGACTAAGTAATTGTAACAAAATTAAACTTATAAAGGCTGGAAATGTTTTGTCATTTGGAT
TCATTCAAGAGGTCTCAAACTATTTAAGTTTTGGGACCATAAATATGTTTTCAAAAAACAGAAATGTTTGGACGAAATTA
TTATCACAAAAAAAAACAAATCCTTTTAAAGTGCTATGCTATTTCCTTTCTTTTTTCGGACAAAAAATAAATAAAATTAA
AGACTACTTAGCCTAGCCTATAATTAGTTCAAGCTATTTATTTTTCTTATTTGAGTTCTTAAATGACTAATATCAATTAA
ACTTAGGTTTCGAATGATAACCAAATCTCATAGTGCGGTGCGTTTTAAATAGTAACGAAATTTTTTGCATATATATATAT
ATATATATATATATTTGTTACTATTTGAACTGCACTGTATCCGCAGTTGAACGCACGTCTCCGTTCGGAGCTTTAATAAT
AATAAACCAAAGCCTTAATAATAATAAACCAAAAGTAGGT
>AT2G01990.1 | chr2:462197-465196 REVERSE LENGTH=3000
ACTGTGTTATATTGGTAATTAGTTGGGGCTGTTATATATGTGTAACATAAATGAGGTTTTAGAAAGCTAAAGTGATCATT
GGCTATGAGAGAAACTTTCAACTTTTGTATAGAAAAATCAGGCGAGGTAAATTTTGAAGATCAATGTTGTACAATATCCG
GTGGATCATTCTAATGAGAATTGTTTTATTATCTTCTTTTGAATTTCTTGGATTTCGCATTTTGAGATTTTTACTCTTTA
TACTTTTTTTCAATAAGCAAAGCATTTTGGTATTTATTAGGAGAATATTCACAAGCTAATAGATCATACATAAAGTATGA
TTGGTAAACAAGAATAAAGAAAAGAAAAAAAGAAAGAATAAAGAACCACTAATAAATAAAAAAGAAAAGGAAGAGATGTA
ATTTTTAATAAGTAAGAAAAATAAAAAGGGTAAAAGGCAAAAAGATAAAGAGAATGAAATATTTTAAATAGTTCTTTTTT
GTTTGTCAACAATTTATTATTTGTTAGTTTGCTTTCAGTCTCAGTTTTTTTATAAAAAGAATCGATATTAATTCTACTAA
ACTCATAATAATACAACATATTACAAGAGAACAAAAAGAAAGAAAATATCTAAGAATACATTAATTGAAAAAGTATCAGG
ATTTTTAAATTGAATGATTATTAAAAATCAAAGTTCATTGTATAGTAGTAGGCAATAATAACAAGCCCATGTCATTAATT
CCAGTATATGGCAATAATAACATTTGTGTTGCACAAAAAAAAGATCATAGCCGTTGCTTGATCGATGTATAGATGAAACG
GTGACGATTTAAGCTTACATACGATAACTTACGTAATGCTTATGTCGGCATGAGCCACTAAGCTCTGTACGAAAAGTGAT
AAGTGGTCATATGCCTATATATTGCCTAAGATAGTGCATGCATGTGGCTCATCGTGGATCTGGTTAAGATTTTGTGATAT
TCTTCTTGTTTTTGTGATGAGAGTTAAATTCGGTTCTTTATCATATTGGTGGATTAGCCATACTTTTTACTTTAGAATTA
ACTGGATGATCTTTCACATGTCAACTAACCTCCAACATATGTGAGACTTAATTAGATATGTTTACAATTTGAAACTTCCA
CATCAGCTAATTATTATTGAAATCGTAATGAAAACATTCGAATGTTTGTCTTGAGTGAAGTATTTAACGAACCGTGGCAA
TATAAGCTTAGTTGGATAGTTACAGATTTTATGCGAATTTTGAAGTTTTGACCTTATTAGTGGAGTCGGGGTCCAACGTT
TTCTTTTTGACAACATACAGAAAAATTATTAGCCCACTTATTAAAGAAGAAAATTGACCGTAGCCAAAGAAATAAAGAAA
GTGGAGAAATATTATGATCAATGTTAAGAAAACGCTAGACATGGTGGTGATCAGGATCTAAGCGATTTTAGACGTTTAAA
CCATTTATAATATAAATATTATAAATGTAATTTTATATATAAATATCTAAAAAAAATACATATATTAAATCATAAACAAA
AATTAGAAAAAATATTTATTTAACTATATCAAACATTATATGAATCTTTATAACTATTTATATAAATATAAATTTAATTG
AAAACTAAAGGTATAAACGATTTTAGGCGAACTACACGATTTTAGACGTCGCATCAGCGTCTTGCGCCTAGGTCCGCCTA
AACTGCTTTTTAAAACACTGATTATGTAAATATGAATAAACGAATATTATACGAATTTTGTTTTCAAATTGGCAGATATA
GTTTTAAACTTTTACCCAGAAAAAAAAACAAATTTATTACATTACGAGTGATAGATAGGGAAAAGATAACAATTGATCGG
TTGAGTGAAAAAAACAACTCGAAAATATAAGCAGAATTGCATATACATTCTAATAACTTTAAATGATTTTCACAACTTTT
ATCAACATACACTAGCTTATTCTTTCTTTCTTTTTTGCCTATTACTATTATTTTGCTTTTACATTTGAATGAGTAAAACT
GTAAGAGTAAGCTAACAATTTTGTTTTCTTATGTTACAAACATCTCAATTCTCATAGATCGTTCCTGAAAACGATTTTAC
TCGGAGAATCGATTCTCACAACGATTCCTTCATCTTCATCTTCTTCATCGCTTGATTCAACCATCGTATTTTGCCTTGTG
CTGCTTTCCCCTTTCAGAGGAAGCTGACACGCATGTTTACGGGTTTCAAGCTGCTTCTTGGTCACAATTGAACTTTCTGA
TTTGGCTGAAACGAGACCTTGAGCTGGGTTTAGTGGAAGTTTTTTGTACAACAAGTTATCTTGTAACTTGTTATTATAGA
TCCCACCGAAACTTACACTCCTTCTGTACACATTAACCTATATTCGAGAATATCAGAAGATAAAAACCTTCAGGTTAGTC
GAGAAGTTCATCGATAACAACCTTTAAAAGAATCAACATTGAGATCTTTTTTACCATGCTGCCGAAAATGCTGAGTTGCA
TTGCTCGTTCAGATAAACTTAATGTCGTTTTATTGATCTCTTGTTGTTGTTTGGCGTAAATATTTTCAGGCCAGCTCATG
AGACCTCTGTGTTCTTTACGAAATGATCTCTGAAGCTGATCAGAGCTTGAGCTACGTGGTGGTGTTAACGAAGATGGTCT
TCGATGTAGAGTCCTATCAGCTCCAAATGCTCCAATGTTGAAGATGATTGCTCTTGCTCTCGTCTCAACAATATACTGTG
TTGCTTGTTGTGAGAAACTGACTCTCATGATACCTGTGGTCAAAAAAACAAAACACATTTTTGATTTAATTCGATTTATA
TCATTCGCTGACATTTAAAAAGGTTTGATCCTGCTGTACTGTGCAATTAATTACCTGAAGCTTCTGATGAATTATGGAAG
CTTTGATTCCCGTTAGAAGGTGATAATGCGGCGGGAGATGATATAAGCTCTTCTTTGATACCAACCGGTTTTACGAATCC
TTCTAATAATAAACCAATGCTGTTGCAGTCGATTTCGATT
>AT2G01990.2 | chr2:462197-465196 REVERSE LENGTH=3000
ACTGTGTTATATTGGTAATTAGTTGGGGCTGTTATATATGTGTAACATAAATGAGGTTTTAGAAAGCTAAAGTGATCATT
GGCTATGAGAGAAACTTTCAACTTTTGTATAGAAAAATCAGGCGAGGTAAATTTTGAAGATCAATGTTGTACAATATCCG
GTGGATCATTCTAATGAGAATTGTTTTATTATCTTCTTTTGAATTTCTTGGATTTCGCATTTTGAGATTTTTACTCTTTA
TACTTTTTTTCAATAAGCAAAGCATTTTGGTATTTATTAGGAGAATATTCACAAGCTAATAGATCATACATAAAGTATGA
TTGGTAAACAAGAATAAAGAAAAGAAAAAAAGAAAGAATAAAGAACCACTAATAAATAAAAAAGAAAAGGAAGAGATGTA
ATTTTTAATAAGTAAGAAAAATAAAAAGGGTAAAAGGCAAAAAGATAAAGAGAATGAAATATTTTAAATAGTTCTTTTTT
GTTTGTCAACAATTTATTATTTGTTAGTTTGCTTTCAGTCTCAGTTTTTTTATAAAAAGAATCGATATTAATTCTACTAA
ACTCATAATAATACAACATATTACAAGAGAACAAAAAGAAAGAAAATATCTAAGAATACATTAATTGAAAAAGTATCAGG
ATTTTTAAATTGAATGATTATTAAAAATCAAAGTTCATTGTATAGTAGTAGGCAATAATAACAAGCCCATGTCATTAATT
CCAGTATATGGCAATAATAACATTTGTGTTGCACAAAAAAAAGATCATAGCCGTTGCTTGATCGATGTATAGATGAAACG
GTGACGATTTAAGCTTACATACGATAACTTACGTAATGCTTATGTCGGCATGAGCCACTAAGCTCTGTACGAAAAGTGAT
AAGTGGTCATATGCCTATATATTGCCTAAGATAGTGCATGCATGTGGCTCATCGTGGATCTGGTTAAGATTTTGTGATAT
TCTTCTTGTTTTTGTGATGAGAGTTAAATTCGGTTCTTTATCATATTGGTGGATTAGCCATACTTTTTACTTTAGAATTA
ACTGGATGATCTTTCACATGTCAACTAACCTCCAACATATGTGAGACTTAATTAGATATGTTTACAATTTGAAACTTCCA
CATCAGCTAATTATTATTGAAATCGTAATGAAAACATTCGAATGTTTGTCTTGAGTGAAGTATTTAACGAACCGTGGCAA
TATAAGCTTAGTTGGATAGTTACAGATTTTATGCGAATTTTGAAGTTTTGACCTTATTAGTGGAGTCGGGGTCCAACGTT
TTCTTTTTGACAACATACAGAAAAATTATTAGCCCACTTATTAAAGAAGAAAATTGACCGTAGCCAAAGAAATAAAGAAA
GTGGAGAAATATTATGATCAATGTTAAGAAAACGCTAGACATGGTGGTGATCAGGATCTAAGCGATTTTAGACGTTTAAA
CCATTTATAATATAAATATTATAAATGTAATTTTATATATAAATATCTAAAAAAAATACATATATTAAATCATAAACAAA
AATTAGAAAAAATATTTATTTAACTATATCAAACATTATATGAATCTTTATAACTATTTATATAAATATAAATTTAATTG
AAAACTAAAGGTATAAACGATTTTAGGCGAACTACACGATTTTAGACGTCGCATCAGCGTCTTGCGCCTAGGTCCGCCTA
AACTGCTTTTTAAAACACTGATTATGTAAATATGAATAAACGAATATTATACGAATTTTGTTTTCAAATTGGCAGATATA
GTTTTAAACTTTTACCCAGAAAAAAAAACAAATTTATTACATTACGAGTGATAGATAGGGAAAAGATAACAATTGATCGG
TTGAGTGAAAAAAACAACTCGAAAATATAAGCAGAATTGCATATACATTCTAATAACTTTAAATGATTTTCACAACTTTT
ATCAACATACACTAGCTTATTCTTTCTTTCTTTTTTGCCTATTACTATTATTTTGCTTTTACATTTGAATGAGTAAAACT
GTAAGAGTAAGCTAACAATTTTGTTTTCTTATGTTACAAACATCTCAATTCTCATAGATCGTTCCTGAAAACGATTTTAC
TCGGAGAATCGATTCTCACAACGATTCCTTCATCTTCATCTTCTTCATCGCTTGATTCAACCATCGTATTTTGCCTTGTG
CTGCTTTCCCCTTTCAGAGGAAGCTGACACGCATGTTTACGGGTTTCAAGCTGCTTCTTGGTCACAATTGAACTTTCTGA
TTTGGCTGAAACGAGACCTTGAGCTGGGTTTAGTGGAAGTTTTTTGTACAACAAGTTATCTTGTAACTTGTTATTATAGA
TCCCACCGAAACTTACACTCCTTCTGTACACATTAACCTATATTCGAGAATATCAGAAGATAAAAACCTTCAGGTTAGTC
GAGAAGTTCATCGATAACAACCTTTAAAAGAATCAACATTGAGATCTTTTTTACCATGCTGCCGAAAATGCTGAGTTGCA
TTGCTCGTTCAGATAAACTTAATGTCGTTTTATTGATCTCTTGTTGTTGTTTGGCGTAAATATTTTCAGGCCAGCTCATG
AGACCTCTGTGTTCTTTACGAAATGATCTCTGAAGCTGATCAGAGCTTGAGCTACGTGGTGGTGTTAACGAAGATGGTCT
TCGATGTAGAGTCCTATCAGCTCCAAATGCTCCAATGTTGAAGATGATTGCTCTTGCTCTCGTCTCAACAATATACTGTG
TTGCTTGTTGTGAGAAACTGACTCTCATGATACCTGTGGTCAAAAAAACAAAACACATTTTTGATTTAATTCGATTTATA
TCATTCGCTGACATTTAAAAAGGTTTGATCCTGCTGTACTGTGCAATTAATTACCTGAAGCTTCTGATGAATTATGGAAG
CTTTGATTCCCGTTAGAAGGTGATAATGCGGCGGGAGATGATATAAGCTCTTCTTTGATACCAACCGGTTTTACGAATCC
TTCTAATAATAAACCAATGCTGTTGCAGTCGATTTCGATT
>AT2G02000.1 | chr2:466505-469504 REVERSE LENGTH=3000
TGGGCCAAATGTATATTCAAATTATTGGGTGCAGACAAATTTTTTTTTAGCTAAAGGCCCAACTACACCATAGCAAATCA
GCACCATTCGATCTCAGACCATTCAAACACTGTAATAAAAACATTTTTAGTTTTAGTTTTATTTTTTTGCAAAACACGTA
TAACAGGTAAATTATTATTCTCAATAAAAAAACGTATTATAGGTAAATTATTATTATAGCCAACCTAATTATGTTGTCAA
GTTTGAAAATAAAAATAAAAGAGAGGAATATATTAAAGAAACCCTACAAGTAAAAATCAAATTTTAGTTTCTTGTTTTTT
TTAGACAAACAAAATTAGTTTCTTTTTTCTGCATCTGAAAATACTTTCCTATTTTAAGTAGAGGCCAATTAAAGAATGTG
GGTCCCCGCGAATAATATCGGCGCAAATTTTTTCGTCTTTTATAAATGGGCCCCACAAGCGTGCCTACATTTGGGCCCAT
TAAAGAAAATAATCGTACTCGGGGGAACATGTCTAGAAACTGATAAATCGATAAAAGTAATACATACTGACAAATAATGA
AGGAAACAATATAAATGAATAGTAGTATAGTTATAGAAAGAAATATTTTTTAGGTTTTAAATTGACATTATGATTATACA
CTCAATCGCATTAGACACACTGTAGTCACATCACTATTTTGTACAGTTCGAAATAGTTAATTGTCTCGTGGTTCTACAAA
AGCAGTTTTATTTATAACATTTTCTTTTGTTAATTTTGTTTTCCGATCAAAATTTTTGGATTTTACCTACAAAATAAAAC
ATGAAGCGAAATGAACTCAAAAGAGTTTATTATCTCATTACAATATCATATAATTACTCTACCTCTAACAATATTCACCC
ATACTAAACCATTACTATATATTATGATAAATTCATCGTCTAATAACAACAATTCTAATACACTAAACGAACACGACCAA
ACTTATTCTATAGTGATTACATTGCTTCAACAGTTTCCACCATTCCGAACAATTTCATCATCCTATCAAATCAAATCGAT
AAAGTCAAACCATGTCAAAAAATCATATATGAAAACAAATTGAAATAAAGGGATGTAATAATGGAAGAAGGTAATCGTGA
TAGGACGTGACACGACCCCACCATTGTGAAGAATGAAGAAAAGCATACAAAAGAAGAACGGTTGTTCACCAAATCAGAAG
CAAAACAGAATCAAGATCTATAATAAGCTAGACAGAATTTCTTCTATACATGACTTTTTTGATCAACTAAAGAAGAAGAA
AAAGAAGATATTACATAGTTCATTATTTTTGTTTGAAACTGAGGATAATGGTTTAATGAACTGTGAAATACATCACTTTT
TGAAAATGTCATCCCTAATTTCTATGACTTAACAATCCAATTACAACAAATATTGTTAATCTTGACTGACCATATATATG
TTCTTTTTACTCATGACGTTGATATCAGTAAAATGTAAAACATTAAACGTTATATAACAGTAAAAGTTATAACTTATATC
AGCAAAAGTTATATCAGCAATATTTTACCACTGAGCTAACGTTAGTAAAACAAACACAACATCCACTTCATAACTCAGGA
ACAGTGAAATGAACGTGTTTTATATCCTTTTTTTAATCATTTGTAACAACTATAATTTGAAGATGATCTTAGATTATGTG
CACATAGCTCATTACACACATGATTATTAATTCCGAAAAATTGATTACTTAATATTTTTTTAAAATGATTTCACAATATT
GTTAATAACATTTAATCACGCAATCAACCATTATATATATTTAAATTTCAATTACGTTTAAAAATTGCCGACATTATTTA
CTATTCACATGTGATATTTTCTTATTCTAGTTTAATCTTGTGTGAGTCAAATTATAAGATTATTTACTAAATTTGCTTAA
AGCGGAACAGTAAAAATAACAGCATGATGTGATACCATAACCTTTAGCATTAAGGTCCCCCATCTAACCAAACCCTAACA
AAATTCAAACACATGTACGGAGTTAGACAGGAACATCTCTAATATTAACGTTGAAATAATAACAAAATTGATACATTTGT
TTTTTGAATTTACGAAGTTAGATAACATAGATCACCCGAATACTTGTTTTTTTTTTTTTTTTTTTTTTTTTTTTTGTGTG
TGTGTGTCTTTTCTAGTAGTTAATTACTATTGAAACCATCCAAGTAGCGGAGTCACATAAATTTAATATAGTATGCAGAT
TATGTAATTGTGACCATATGATATATGGCAAACATATTACTAATCTAAATATATATACATATATATATATATATATATAT
ATATATATTATTGCATGGTTATAATATATAACCTAATGATTGTGTATTAATCTCGGGGTTGTGTATCCATCCGAAAAATT
CAAATTTTCATAAAATGTGTGTTTGTTAAAGAGAAAATTTTTTTTAGCACCTTTACATTTCTCAAGGAGGAAAAACACTA
TCCATCCAACATTTCTTCTTTTGCTTTATTTCTTTTTCCGTTGACTGTATTGAGTACAAATTCGTCTTCATCTTCTAAAC
CTCTCCACTACTTTTTACTTAACTTTTTTTTTCTTCCAAGTTTATTGTTTATTCTCAGTTACATTCACTTTAGACACACA
ATCCACCAACATAAATAGGCAGTGATATAAGTTAATATCATAGAAAACAATCAGAAAATAATTCAGAAGAGAAAACACAA
CAAAAAAAAGAAAGAAAAAGAAAGAAAGAAGAAGAGATGAGTGAGCTTCTCTACTCTCTCCCCACTTGGGATATCCATAA
CCTTGGATCACTCTTCAAGCCCGATTTTAATCTTGGTAATATATACATTAATATATAGACACAAACATATTTTGTGTTTT
TTCAATCGTAAAATATTGATACATATACGCATATGTAATATATGAATCGACGCGCATGTATTTATTTACAAGTTATTCAA
GAACTTTCTTATTAAAGTGTAATATGTTTGCAGATACATG
>AT2G02010.2 | chr2:471375-474374 REVERSE LENGTH=3000
TAAGATTATTTTATAAACTAATATTATTATTTGTTTTGTCCTTAATTGCGCTCCATAATTATGGACCTTTTTCTTTCTTT
GCTGTTTGGATTATTTTTTGTTTTTCTTTTTGTTAAGTTTTGGGATTTGATATTGCTGATGGAGAGTGATTTTTAATGGA
TATACACTAAATCAATGAAAAATATATATATATATATTTTTGTGGGTATGTAAAAACGTTTTTGTTTTCACCAACATTTT
TTTCTGTGTAAAGAACACACAATGACACATAATTGGATTAACCATTAAACTAACAAGTTTCTAGAATCACGAATTAATTC
AATATTTATTATAAAAAAGTAAAGGTATAAGTATTTATATTTCTTTCACAAAAATTCACAAATTTATTGAATTTCATATG
TTAATGACTCCTTGGTGAACGGTTTGATTTGAACCTTGCCTTCGTTTGTTTTTGTGATTTTTAATTATAAATGGGCTAAA
AATGTTTAAGAATTTTAAATGCTTTAGGCATCAAAATCTGTTGGACCGGTCCCGGATCCTATGACCATTTTGTTTTATGA
CTTAACGTTGTGTCTAAATCAGCAAAATCAATTATCATTTATTAAAAAAATTTTTAAAAAAATAGTCATTTATTTTACCA
GATACAAAATTGAATTTTTTTCAACGAAAAAACATAGTATATTTTTTGATGACATTTTATCTTATTAAAATATGTTTGTT
TATTCGATACATATGCTTTAACATGGTAATATTCCGCACTGGTTTTCACTTTTCACTGATAAAAATAAGATCAACTTTGT
TTTATCTTTAATGCTGTCACCACCAATTATATATACATTTAATTATTTGTTGTATATTTGCAGTTTAAGAATCAAATATC
GTTTTAAAAAGGTGATAAAGTGGCACTCTATGCAGTATTATTTCAGAAATCTGTTAAAGCCACTTTTAGACATATCAGTC
TTTTTTTTGGCAAAGAGACATATCAGTCTATAACAATAAATTTAGTCTTAATTAGTATTATTCTTATTCGTTTTGCAAAC
AAATTTAGAAAATTAATAAACTAATAATGAGACACTTAGTTGGAGAGATTTCATTTTAGTATTCTATTGAATATGATATA
ATATGATTCACTTTTAAGATAATTTTTAAAAGTAGCCCATAAATGTTGCTTCTCGTTATTCCACGGTAAGAAAGTTGAAA
CACAATTTTATCTTGTATGATGTTTTTAGTAACTAGTGTTCTAAAACGCAGCGTAGACGACGTTACACGTACGATGGTTG
GACATGTTGATTTTATATTATACAGTAGTTTAAGCGGTTTTAAATAATTCGGACGGTTAGGCAGATTTTTGATTCAACTT
TGATTTTGAATTGGTTTTAGAAAAATATATTACTATTGATTTACAAATTAAAAAGCACGAGTTAATTTGGCAGTTTCAAG
TACTAAACTCACTGGCTTCCGCTAATTTTTTGACCGTTGTTTTTATTTTTATTTTTATTTTATTTTATTCGTAACATATT
ATAAATCGTCTAAACCGATCTATATATGAGTCCTGTAAATTTATCAACTGCTTCTGATGGATTTTTCTCTATTATATAAA
ACATAACTATCTCGATAGGATATAGGGACCTAACATATACAAACAAGAGGCCTATTTAGTGTAAACAATACAACAATGAG
ACAATTTTTACGTCACAAAGCAAAACAAGAAAGGGAGACAAACTAATATGAAGAAAATTAACCAACATGATTTGCAACAC
ACAACATAATTTACCAAACAAAAGTATGGTTTAATTGAAAATACATATGGTTTCTTCACCTCTCCTCGAGTTGATAGGAA
AAAATAATAAGTATTAAATACACAAAGTATTTAATTACAGAATTGCTTTGAAGAAAATAGTGTTTTAGGTGTTTTTTTGT
ATATATTTAGTATTTTGTATTTTTCAGATTTCAGTTATACAAAAGTAATTTTAGAAAATAAAGGTTTAGAATAGCGGGTT
AAGCAGTCCGTCTTAACGAAAAATAAGAGAGAGTGAGAATAAGGGAAAAGAGACACATAGCAAACTAAATGATATGATTC
GTTTTGAAAATTAAATTTTTTAAAGTAGCCCATAATTTATTGGTCTTACTATTTTAAATTTTTTAAAGTAGCCCATAATT
TATTTACTATTTTTAAACTAAATGATAGTAAAAAGTTATAAAAGGAATCCTTAAACCAGCGATGCTTCCTTTCACGTTGC
AAACAAAACGAAGAGAACCATTCTCGTCCCTATATATACCATTTGCTCCTCTTCTTCTAATTTCACATATTATTCAACTA
CAAAACAAAAACATTGCACATTTTTCCCTTTACTTTTCTTTAGCTCATTTCAAGAAGATGGTTTTATCTAAGACAGCTTC
CAAATCCGATGATTCAATCCATTCAACTTTTGCTTCCCGTTATGTCCGCAACTCTATCTCACGGTAAGAAGTTGAAACAC
AATTTTATTTTGTTTAATGTTTTCATTGGTAACTAGAGTTCTAAAACTTAGCCTAGACGACGATACACAGCATCTTGATT
CTAGATTCAATATTTATTACAGAAATATTTATTTTTAATATACGATATAGTTCCAGATTTTAATTTTTGGGTACATAAGA
AAGAATACTAGATTCTAACGAAATTAACCACTTGCACTGAAAGATCCGAGCATAATGTGTGTTACTATATAAGAGGTATT
TTCTTTTTTAATCTTAAGCTAAATATATCAATTTTTCATCAGATTCGAAATACCTAAGAACTCGATCCCTAAGGAAGCAG
CATACCAAATCATCAACGACGAGCTCAAGTTTGACGGTAACCCGAGGCTAAACCTGGCCTCCTTTGTGACCACTTGGATG
GAGCCAGAATGTGACAAGCTCATGATGGAATCCATCAACAAGAACAACGTTGAGATGGACCAATACCCTGTTACCACCGA
CCTTCAGAATCGATGCGTTAACATGATTGCGCGTCTCTTC
>AT2G02010.1 | chr2:471375-474374 REVERSE LENGTH=3000
TAAGATTATTTTATAAACTAATATTATTATTTGTTTTGTCCTTAATTGCGCTCCATAATTATGGACCTTTTTCTTTCTTT
GCTGTTTGGATTATTTTTTGTTTTTCTTTTTGTTAAGTTTTGGGATTTGATATTGCTGATGGAGAGTGATTTTTAATGGA
TATACACTAAATCAATGAAAAATATATATATATATATTTTTGTGGGTATGTAAAAACGTTTTTGTTTTCACCAACATTTT
TTTCTGTGTAAAGAACACACAATGACACATAATTGGATTAACCATTAAACTAACAAGTTTCTAGAATCACGAATTAATTC
AATATTTATTATAAAAAAGTAAAGGTATAAGTATTTATATTTCTTTCACAAAAATTCACAAATTTATTGAATTTCATATG
TTAATGACTCCTTGGTGAACGGTTTGATTTGAACCTTGCCTTCGTTTGTTTTTGTGATTTTTAATTATAAATGGGCTAAA
AATGTTTAAGAATTTTAAATGCTTTAGGCATCAAAATCTGTTGGACCGGTCCCGGATCCTATGACCATTTTGTTTTATGA
CTTAACGTTGTGTCTAAATCAGCAAAATCAATTATCATTTATTAAAAAAATTTTTAAAAAAATAGTCATTTATTTTACCA
GATACAAAATTGAATTTTTTTCAACGAAAAAACATAGTATATTTTTTGATGACATTTTATCTTATTAAAATATGTTTGTT
TATTCGATACATATGCTTTAACATGGTAATATTCCGCACTGGTTTTCACTTTTCACTGATAAAAATAAGATCAACTTTGT
TTTATCTTTAATGCTGTCACCACCAATTATATATACATTTAATTATTTGTTGTATATTTGCAGTTTAAGAATCAAATATC
GTTTTAAAAAGGTGATAAAGTGGCACTCTATGCAGTATTATTTCAGAAATCTGTTAAAGCCACTTTTAGACATATCAGTC
TTTTTTTTGGCAAAGAGACATATCAGTCTATAACAATAAATTTAGTCTTAATTAGTATTATTCTTATTCGTTTTGCAAAC
AAATTTAGAAAATTAATAAACTAATAATGAGACACTTAGTTGGAGAGATTTCATTTTAGTATTCTATTGAATATGATATA
ATATGATTCACTTTTAAGATAATTTTTAAAAGTAGCCCATAAATGTTGCTTCTCGTTATTCCACGGTAAGAAAGTTGAAA
CACAATTTTATCTTGTATGATGTTTTTAGTAACTAGTGTTCTAAAACGCAGCGTAGACGACGTTACACGTACGATGGTTG
GACATGTTGATTTTATATTATACAGTAGTTTAAGCGGTTTTAAATAATTCGGACGGTTAGGCAGATTTTTGATTCAACTT
TGATTTTGAATTGGTTTTAGAAAAATATATTACTATTGATTTACAAATTAAAAAGCACGAGTTAATTTGGCAGTTTCAAG
TACTAAACTCACTGGCTTCCGCTAATTTTTTGACCGTTGTTTTTATTTTTATTTTTATTTTATTTTATTCGTAACATATT
ATAAATCGTCTAAACCGATCTATATATGAGTCCTGTAAATTTATCAACTGCTTCTGATGGATTTTTCTCTATTATATAAA
ACATAACTATCTCGATAGGATATAGGGACCTAACATATACAAACAAGAGGCCTATTTAGTGTAAACAATACAACAATGAG
ACAATTTTTACGTCACAAAGCAAAACAAGAAAGGGAGACAAACTAATATGAAGAAAATTAACCAACATGATTTGCAACAC
ACAACATAATTTACCAAACAAAAGTATGGTTTAATTGAAAATACATATGGTTTCTTCACCTCTCCTCGAGTTGATAGGAA
AAAATAATAAGTATTAAATACACAAAGTATTTAATTACAGAATTGCTTTGAAGAAAATAGTGTTTTAGGTGTTTTTTTGT
ATATATTTAGTATTTTGTATTTTTCAGATTTCAGTTATACAAAAGTAATTTTAGAAAATAAAGGTTTAGAATAGCGGGTT
AAGCAGTCCGTCTTAACGAAAAATAAGAGAGAGTGAGAATAAGGGAAAAGAGACACATAGCAAACTAAATGATATGATTC
GTTTTGAAAATTAAATTTTTTAAAGTAGCCCATAATTTATTGGTCTTACTATTTTAAATTTTTTAAAGTAGCCCATAATT
TATTTACTATTTTTAAACTAAATGATAGTAAAAAGTTATAAAAGGAATCCTTAAACCAGCGATGCTTCCTTTCACGTTGC
AAACAAAACGAAGAGAACCATTCTCGTCCCTATATATACCATTTGCTCCTCTTCTTCTAATTTCACATATTATTCAACTA
CAAAACAAAAACATTGCACATTTTTCCCTTTACTTTTCTTTAGCTCATTTCAAGAAGATGGTTTTATCTAAGACAGCTTC
CAAATCCGATGATTCAATCCATTCAACTTTTGCTTCCCGTTATGTCCGCAACTCTATCTCACGGTAAGAAGTTGAAACAC
AATTTTATTTTGTTTAATGTTTTCATTGGTAACTAGAGTTCTAAAACTTAGCCTAGACGACGATACACAGCATCTTGATT
CTAGATTCAATATTTATTACAGAAATATTTATTTTTAATATACGATATAGTTCCAGATTTTAATTTTTGGGTACATAAGA
AAGAATACTAGATTCTAACGAAATTAACCACTTGCACTGAAAGATCCGAGCATAATGTGTGTTACTATATAAGAGGTATT
TTCTTTTTTAATCTTAAGCTAAATATATCAATTTTTCATCAGATTCGAAATACCTAAGAACTCGATCCCTAAGGAAGCAG
CATACCAAATCATCAACGACGAGCTCAAGTTTGACGGTAACCCGAGGCTAAACCTGGCCTCCTTTGTGACCACTTGGATG
GAGCCAGAATGTGACAAGCTCATGATGGAATCCATCAACAAGAACAACGTTGAGATGGACCAATACCCTGTTACCACCGA
CCTTCAGAATCGATGCGTTAACATGATTGCGCGTCTCTTC
>AT2G02020.2 | chr2:481132-484131 FORWARD LENGTH=3000
TCTCTTCTTCTGGCTCTTGTGTGTACTTTCAAAATTGTTTTTTTTTAAACCAGCAAATCAGTTATATTAAATCATAACGG
TTTACATGATACATACAACAACCATTCAAATATAACTATTGAAACAAATAAAGGAAATTGAACACAATTTTGATGAAGAA
GTGTAAGTGACCCTGCTTTCGAAACGGAAGCCTTACAGGCAACAAAATAAATCTGTTAAGTCCTCTCATCATACACTCGC
AAAAAGCTAACATCTTATAGATGAAACTCCTAAATGCTTTCTGCATTACTTTAATAAAACGAAGAATTTGGTAAGTTGCT
CGAAATGGTTCTGAATCATGCTTTTTGAAACGCTCTGCACCGGTTAATGACTATGGATTTTCCTTTTACAAGACTCACTA
ACGGATTCAATCCATTAGTTTTCATTTTCTCTTGCGCCAATTTGTCAAATCTTCGAAGACATAATATTCCCGGAACCCAT
ATTCGTCGACCGAAGCACCAGTTGTGAGGAAGAGTCGCTACGAGCCTCATTTGATCTTCGGCTAAAACCTCTTGCAACGG
TTCACTAGGAAGCGCACCAGAGTCAATCGAAGATTGGCAATGTATTGCCAAATTGACATCGCAATGGGATGTTCCCATCA
CAGACATAAAAGATGCTTAGCGGATCCGTCGAACAACTTCTCCACACCGGCATCGAAATAGAAATTTACCGTTCCCATGA
AGAGAAGGAGGCAAAGAAATCGGCTCCATTGTAATGGAAACCATAAGAAAATTTTATGAAAGAGAGACATGGCAGTTACT
ATGAAATGATTAAACCGCACCAAGAGAGAAGAGAACAACGCACTGGTCGTATGTTTGATGCAACATACGTTGGTGATGGT
GCCCATGATGTTTGCGACAAGATCTGCTTCTTCATGGTGATGATGGTCACAACAAGTTATGTTAATCTTGCTTGACGACG
GATCGTGATTTGTTCGAGACAGGCCCGTCTCTGGGGGTGGCAAGGTAGGCAAATGCCTAGGGTTACTAACTAATTTCAAA
AAAATTGTTAAGACTAAAAGGCCCCAATATTTCAAAAAAAAAAATTTACTAAGAAATTTTATTTTATTTTGGGTTTTGCC
ATAGGTCCCATAATGAATTGAGCCGGGAGACTGTTTGGTCAGTTTCGTCACGACAGATTTTGGACAACCCAACCAATGGT
GTAATGAGTGGCAAAACCAGTTCTCGCGGCCAACAAGATGAGATATCCGGCGAAAAACATGAACCGACACCAACGTAAGG
AGAAGAGAGAGAAAGACGATAATCGCCAAAATAATCACTCACAAATTTGTTTTTATTTTATTTTAGGGGAATTTAGTTAA
ATTTTGAATTATTATAGTTCTTGGATTCAGAAGTTATTTACGTCAATCTAAGATTTGAGTTAATCTAGGCAAATCTTAGT
ATTATTTACTATGTAAATGAATTACATTATTCCAATTAGAGATTTGTTCTAACAATTTTGTAGTTATTTTAATCTTAAAA
GTTTGAGGCTTTGAGCCATGGATAATAACGGAAAACAATTCTCAAATAAAAAAATAACAAAGAAACATTAAACTATATAG
ATATATACATCATAATTCACGTTGATTCCAGCCACTCTTTATGACGGTTACAAAGAAAATATGGAAACAGAACTTATAAA
TTCAGCGCACATTGAATTTCACAAGAGTCAGAAGAAATCGATGGAGAAACTCCTTACGATCAAATAAGTTTCTTTGTCCG
CAAGAAAAGAAATCAAACGAAGAAGAAAAGAGTTTGAGAAGATCCATATACCTAACGAAATCGTCGAAGAAATCTTGGTG
AGGCTGCCGGTGAAATCGCTCACGAGATTTCAAACTGTGTCAAAACACTGGAGAACTCTGATCACGTCGAAGTATTTCGG
AAAAAGACACATGGCTCTTGAGAAAAGCAAAGGATGCAAACTCCTTTTTGTTTGTGATGATTTTGTAGATCGTGCAGAGG
ACACTCTGTTTTTAAAAACAGTTGCCTTGGAGAAGACGTCAGTTTCTGAGGGAGATGAACAAGCTTTCGAATTCGAAGGA
TATAAGGGGTTTCTCGATATTTCCGAGAGCTGTGATGGCCTTGTCTGCTTCTACGACACTACAAGAGCAGTGGAAGTAAT
GAATCCGGCCACAACAATGTTCATAGAACTCCCTCTATCGAGAATCCAACAGCTTTGTATATACAAGCCAAACCCGGAGG
TGGAGCTGGAGCCAGTTCAAGATCCAAATCCTGTTCTAGACCCAGTCATGACATGTTCTCAGATTGGAGTTGGGAAAGAC
AGCGTTAGTGGAAGTTATAAACTAGTATGGATGTATAATACTTCTCCTGCTACTCCTCCTACGTGCGAGGTTTTGGATTT
AGATGGAAAAAAATGGAGGTTCGTGAATACTACTTCTCTTGATCATCATCAGATCTTGTGCGATCAGAGGCCGGTGTTTG
CAAACGGATCACTCTACTGGCTCACGGGAGATGAGGAAGGATATGCAACAACACAAACCAAACTCATAGTTTTAGATTTA
CACACAGAGATGTTTCAAGTCATCCAAACACCGCCTTTTATTACCCGTGATGCCTCTGGTGACAAGATTGGTTTATGCAA
TCTTGATGGTCGTCTCTGTATTTCAGAGTTGAAGAAAGATTGCAAGCAAGAGTTTTGATGGAGAGTTGAAGATAACAACA
CATGGGAGAGGATCTTCTCGGTTGATTTGGTTTCTACTTCCACTTGGTTTGGTGGTATCACCAAGCAGCCTCTCACACCT
TTAACCATCTCCAGGGACACCAATAAAGTCATTCTCTCACTTCGCTGTCAAGATAATCTCGTTGCTCTCGATCTTGATCC
AAACTCTTCAGTTTGCCATTTGTATTTTTCTGGTTACTACGGCTTAGTATGTCCTTATTTTCCAACTTTTGTCACTTGCC
ACTGAAATTTTAGCAAAGTTTGTAGCTCTTTTCTAGACAA
>AT2G02020.1 | chr2:481132-484131 FORWARD LENGTH=3000
TCTCTTCTTCTGGCTCTTGTGTGTACTTTCAAAATTGTTTTTTTTTAAACCAGCAAATCAGTTATATTAAATCATAACGG
TTTACATGATACATACAACAACCATTCAAATATAACTATTGAAACAAATAAAGGAAATTGAACACAATTTTGATGAAGAA
GTGTAAGTGACCCTGCTTTCGAAACGGAAGCCTTACAGGCAACAAAATAAATCTGTTAAGTCCTCTCATCATACACTCGC
AAAAAGCTAACATCTTATAGATGAAACTCCTAAATGCTTTCTGCATTACTTTAATAAAACGAAGAATTTGGTAAGTTGCT
CGAAATGGTTCTGAATCATGCTTTTTGAAACGCTCTGCACCGGTTAATGACTATGGATTTTCCTTTTACAAGACTCACTA
ACGGATTCAATCCATTAGTTTTCATTTTCTCTTGCGCCAATTTGTCAAATCTTCGAAGACATAATATTCCCGGAACCCAT
ATTCGTCGACCGAAGCACCAGTTGTGAGGAAGAGTCGCTACGAGCCTCATTTGATCTTCGGCTAAAACCTCTTGCAACGG
TTCACTAGGAAGCGCACCAGAGTCAATCGAAGATTGGCAATGTATTGCCAAATTGACATCGCAATGGGATGTTCCCATCA
CAGACATAAAAGATGCTTAGCGGATCCGTCGAACAACTTCTCCACACCGGCATCGAAATAGAAATTTACCGTTCCCATGA
AGAGAAGGAGGCAAAGAAATCGGCTCCATTGTAATGGAAACCATAAGAAAATTTTATGAAAGAGAGACATGGCAGTTACT
ATGAAATGATTAAACCGCACCAAGAGAGAAGAGAACAACGCACTGGTCGTATGTTTGATGCAACATACGTTGGTGATGGT
GCCCATGATGTTTGCGACAAGATCTGCTTCTTCATGGTGATGATGGTCACAACAAGTTATGTTAATCTTGCTTGACGACG
GATCGTGATTTGTTCGAGACAGGCCCGTCTCTGGGGGTGGCAAGGTAGGCAAATGCCTAGGGTTACTAACTAATTTCAAA
AAAATTGTTAAGACTAAAAGGCCCCAATATTTCAAAAAAAAAAATTTACTAAGAAATTTTATTTTATTTTGGGTTTTGCC
ATAGGTCCCATAATGAATTGAGCCGGGAGACTGTTTGGTCAGTTTCGTCACGACAGATTTTGGACAACCCAACCAATGGT
GTAATGAGTGGCAAAACCAGTTCTCGCGGCCAACAAGATGAGATATCCGGCGAAAAACATGAACCGACACCAACGTAAGG
AGAAGAGAGAGAAAGACGATAATCGCCAAAATAATCACTCACAAATTTGTTTTTATTTTATTTTAGGGGAATTTAGTTAA
ATTTTGAATTATTATAGTTCTTGGATTCAGAAGTTATTTACGTCAATCTAAGATTTGAGTTAATCTAGGCAAATCTTAGT
ATTATTTACTATGTAAATGAATTACATTATTCCAATTAGAGATTTGTTCTAACAATTTTGTAGTTATTTTAATCTTAAAA
GTTTGAGGCTTTGAGCCATGGATAATAACGGAAAACAATTCTCAAATAAAAAAATAACAAAGAAACATTAAACTATATAG
ATATATACATCATAATTCACGTTGATTCCAGCCACTCTTTATGACGGTTACAAAGAAAATATGGAAACAGAACTTATAAA
TTCAGCGCACATTGAATTTCACAAGAGTCAGAAGAAATCGATGGAGAAACTCCTTACGATCAAATAAGTTTCTTTGTCCG
CAAGAAAAGAAATCAAACGAAGAAGAAAAGAGTTTGAGAAGATCCATATACCTAACGAAATCGTCGAAGAAATCTTGGTG
AGGCTGCCGGTGAAATCGCTCACGAGATTTCAAACTGTGTCAAAACACTGGAGAACTCTGATCACGTCGAAGTATTTCGG
AAAAAGACACATGGCTCTTGAGAAAAGCAAAGGATGCAAACTCCTTTTTGTTTGTGATGATTTTGTAGATCGTGCAGAGG
ACACTCTGTTTTTAAAAACAGTTGCCTTGGAGAAGACGTCAGTTTCTGAGGGAGATGAACAAGCTTTCGAATTCGAAGGA
TATAAGGGGTTTCTCGATATTTCCGAGAGCTGTGATGGCCTTGTCTGCTTCTACGACACTACAAGAGCAGTGGAAGTAAT
GAATCCGGCCACAACAATGTTCATAGAACTCCCTCTATCGAGAATCCAACAGCTTTGTATATACAAGCCAAACCCGGAGG
TGGAGCTGGAGCCAGTTCAAGATCCAAATCCTGTTCTAGACCCAGTCATGACATGTTCTCAGATTGGAGTTGGGAAAGAC
AGCGTTAGTGGAAGTTATAAACTAGTATGGATGTATAATACTTCTCCTGCTACTCCTCCTACGTGCGAGGTTTTGGATTT
AGATGGAAAAAAATGGAGGTTCGTGAATACTACTTCTCTTGATCATCATCAGATCTTGTGCGATCAGAGGCCGGTGTTTG
CAAACGGATCACTCTACTGGCTCACGGGAGATGAGGAAGGATATGCAACAACACAAACCAAACTCATAGTTTTAGATTTA
CACACAGAGATGTTTCAAGTCATCCAAACACCGCCTTTTATTACCCGTGATGCCTCTGGTGACAAGATTGGTTTATGCAA
TCTTGATGGTCGTCTCTGTATTTCAGAGTTGAAGAAAGATTGCAAGCAAGAGTTTTGATGGAGAGTTGAAGATAACAACA
CATGGGAGAGGATCTTCTCGGTTGATTTGGTTTCTACTTCCACTTGGTTTGGTGGTATCACCAAGCAGCCTCTCACACCT
TTAACCATCTCCAGGGACACCAATAAAGTCATTCTCTCACTTCGCTGTCAAGATAATCTCGTTGCTCTCGATCTTGATCC
AAACTCTTCAGTTTGCCATTTGTATTTTTCTGGTTACTACGGCTTAGTATGTCCTTATTTTCCAACTTTTGTCACTTGCC
ACTGAAATTTTAGCAAAGTTTGTAGCTCTTTTCTAGACAA
>AT2G02023.1 | chr2:478467-481466 REVERSE LENGTH=3000
TTCAGAACCATTTCGAGCAACTTACCAAATTCTTCGTTTTATTAAAGTAATGCAGAAAGCATTTAGGAGTTTCATCTATA
AGATGTTAGCTTTTTGCGAGTGTATGATGAGAGGACTTAACAGATTTATTTTGTTGCCTGTAAGGCTTCCGTTTCGAAAG
CAGGGTCACTTACACTTCTTCATCAAAATTGTGTTCAATTTCCTTTATTTGTTTCAATAGTTATATTTGAATGGTTGTTG
TATGTATCATGTAAACCGTTATGATTTAATATAACTGATTTGCTGGTTTAAAAAAAAACAATTTTGAAAGTACACACAAG
AGCCAGAAGAAGAGATCAAACCTTCATATGAGTATATTTCACAGAGAAGAAGACAAAAACAGGTATGTTAACAGATCCAA
GACTGACCAAAAGCCAGAAGAAGTAATCAAGATGTCCATTGTTAATGTTGTCTGAAGGAATCCAACAATCTTTTCCGCTC
AAATACGCCACAAGGGTAATGATCAACGAGCTCAAGTAGTTTCCTAGTGTAGTAGTGAGAAGAGCCCAAGCACTACACAA
GCTTCTCATTGAATCTGGAGATTGCTCATAGAAAAACTCAATCCTCCCAACAAAGAAGAAAACTCCAGCAGTGCCCATTA
AAAAGTACTGAGGGATTTGCCAAAAGATGTTTAATGGAACAATGTCTCCACTTTCCACTAGATCAAGATCTCTAGCTAAC
TGTAACCGAACCGTCTCAACGATAGCTGCAAATGTCAAGCTCAAAACAGAGACAAAAAGACCAATCCCCATTCTTTGTAG
CTCGGTGAATCCTTTAGCTAAGCCTGTGAACCGTCTCACTAAGGGAACGATGACGCGGTCATAGATTGGGACAGATATGA
GAACACTTGCAGTGTCGAACATCCCGAGAGTTGCGGGAGGGATTTCGAATAAGCCGATGGTTCGTTTCATGCACCGTCCT
TGTTGAACAAAGAGAGTGTAAATCTGTGAATGGAGAACTGAGAAGATGATTCCTGAGGCCCAAATGGGGACCAAACGTAA
CAGAATCTTAACTTCTTCGACTTGAGTCACGGTACATAGCTTCCACGGGTTAGTGTTTGCATCTCCTTCTGATATAATTG
CCGCTTTGTCAAGAAACCTGTACATTGATATCACAACCCGTTTATTTAACCGTTAATAGACTAATGCTCAATTCAAACAA
GAAATGAGAGGGAAAAAGATTTTCTTGTAACCGTCCGTGGAGTCTTCAGGGACCTTGAGATTCGATTTACGGTATGCGGC
TACAAGAACTTGGCAGACGCTAGTAATCGGGCTACCTCTCGGTTTCTGAAATCTATAAAGCGGCGTGCCAAAGAAGAAAC
TCATAGTAGCAAGTCCCATGAACACGGTAGGTATCAAGAATCCTAATTCCCATCCATAATTCTCTTGAATCCAAACTAGA
ACAGTAGATGAAACAAAAGCACCAATGTTGATAGTGAAGTAAAACCAGTTAAAGAAAGAAGCTTTTCTGACTCGTTCGCT
TGGATCGGTCTTATCAAACTGATCAGCACCAAAGGATGAGACACATGGTTTGATTCCTCCAGTGCCAAGAGCGATAAGGT
AAAGCCCTGAAAATAAAACCGTAGACTGAACCATTGTTGCTGGTGGACATAGAGAGCCAATGCATTCCGCTGGCTTAAGA
CCCGGAACTGAAGCTGAGAGTGTCAATGCAACCATTCCCTTAAAACAACATCAAAGAACAGAACATCAAGCCAAGAACAG
AACATAAAGCAAAGTTATTTTTCAAGAAAATGCTTACGGTGAAATAAATGGCAGAGAAACAAGCAATAGTCCAATATCTT
CCCCAGTAAGCATCAGCTATTAAAGCTCCAATAAGAGGAGTGATGTAACATGTTCCTTGCCATGTCATGACGTGTCTAGC
AGCAGAAACATTAGTCTCATGCAATTCATTTGTGAAGTACGTGATGAGATTCTTGGCAATTCCATAATAAGCCAACCGTT
CGCAGCATTCGTTTGCTGCACCAACCAAAGCATAGATATCAGTTTTTGGAGATTAAAGACAGAACATGAGAGAATACAAC
AAGTACATTACAAGTGAAATAAAACAAAGTGTTTACCAAAAATGAATGGACAAGCTTTCCAGTTTCCTGTTGTCTGCTTC
AATGGTGGGTTTCCATGAATATCTATTGAACCATCTTCAGCATATAATTTTACTTCTTCCTGGAGAAAAACGAATTAGTC
AACAAAGATTTAGACCCCAAAACACTAAAGAAACAATGACAATGAGGTTGAACCTGTATAAGAGATTCTTCAACTTCAAG
AAGTGACCTTTCTTCATCAATGGAAGCCATTTTTTACTTTCTCCTCAACATGACAATTTTCACGTAAAGCTGATTTAAGC
TTCTCAACGAAGGATCAAATAAAATGATCCTCCCACTGACCAAGTTGTTGTTGGTGGTGTGAGTGGTCACTCACCACAGA
ACCACATTCTTTAAAAAATGTTATAAAAAAAAAGAGGGAATATAAAACCACACAAACTTTATTAATCTGATTAGACTTAA
GCATTAAGCAAATTTTGAGCCATAGCACACTTTTCCCCTAACACAACAAAAGTTATCAAACAAGTTAGAGACTTCAAGTT
TTAAAGAAGACATCAAACAAATCTTACGAAACCTTTCTAGCCAAACCGGTAAATTAACAAAGCCAAGACAGACCAAAAGC
CAAAAATAGTAATCAAGATGACCGTTACTAAGGTTCATTGTCGTGAAATATGCAACAAGTGTAAGAATCAATGAGCCGAG
TGAAGAGTCCAAGCACTACACAAATTTTGCATCTAGAGATTGTTCATAGAAAAAATCAAGCCGACTAAGAAAGAACAAAA
CGCTAGATGTTCCCAATAAAGATATATTGAGGGATATGCCAAAAAATGCTCATTGGAACAGTGTTACCACTATCAACCAG
ATCGTTGGATTACTCTTGTCTCTCTCGAAGTCGAGAAGTT
>AT2G02026.1 | chr2:482087-485086 FORWARD LENGTH=3000
CGACGGATCGTGATTTGTTCGAGACAGGCCCGTCTCTGGGGGTGGCAAGGTAGGCAAATGCCTAGGGTTACTAACTAATT
TCAAAAAAATTGTTAAGACTAAAAGGCCCCAATATTTCAAAAAAAAAAATTTACTAAGAAATTTTATTTTATTTTGGGTT
TTGCCATAGGTCCCATAATGAATTGAGCCGGGAGACTGTTTGGTCAGTTTCGTCACGACAGATTTTGGACAACCCAACCA
ATGGTGTAATGAGTGGCAAAACCAGTTCTCGCGGCCAACAAGATGAGATATCCGGCGAAAAACATGAACCGACACCAACG
TAAGGAGAAGAGAGAGAAAGACGATAATCGCCAAAATAATCACTCACAAATTTGTTTTTATTTTATTTTAGGGGAATTTA
GTTAAATTTTGAATTATTATAGTTCTTGGATTCAGAAGTTATTTACGTCAATCTAAGATTTGAGTTAATCTAGGCAAATC
TTAGTATTATTTACTATGTAAATGAATTACATTATTCCAATTAGAGATTTGTTCTAACAATTTTGTAGTTATTTTAATCT
TAAAAGTTTGAGGCTTTGAGCCATGGATAATAACGGAAAACAATTCTCAAATAAAAAAATAACAAAGAAACATTAAACTA
TATAGATATATACATCATAATTCACGTTGATTCCAGCCACTCTTTATGACGGTTACAAAGAAAATATGGAAACAGAACTT
ATAAATTCAGCGCACATTGAATTTCACAAGAGTCAGAAGAAATCGATGGAGAAACTCCTTACGATCAAATAAGTTTCTTT
GTCCGCAAGAAAAGAAATCAAACGAAGAAGAAAAGAGTTTGAGAAGATCCATATACCTAACGAAATCGTCGAAGAAATCT
TGGTGAGGCTGCCGGTGAAATCGCTCACGAGATTTCAAACTGTGTCAAAACACTGGAGAACTCTGATCACGTCGAAGTAT
TTCGGAAAAAGACACATGGCTCTTGAGAAAAGCAAAGGATGCAAACTCCTTTTTGTTTGTGATGATTTTGTAGATCGTGC
AGAGGACACTCTGTTTTTAAAAACAGTTGCCTTGGAGAAGACGTCAGTTTCTGAGGGAGATGAACAAGCTTTCGAATTCG
AAGGATATAAGGGGTTTCTCGATATTTCCGAGAGCTGTGATGGCCTTGTCTGCTTCTACGACACTACAAGAGCAGTGGAA
GTAATGAATCCGGCCACAACAATGTTCATAGAACTCCCTCTATCGAGAATCCAACAGCTTTGTATATACAAGCCAAACCC
GGAGGTGGAGCTGGAGCCAGTTCAAGATCCAAATCCTGTTCTAGACCCAGTCATGACATGTTCTCAGATTGGAGTTGGGA
AAGACAGCGTTAGTGGAAGTTATAAACTAGTATGGATGTATAATACTTCTCCTGCTACTCCTCCTACGTGCGAGGTTTTG
GATTTAGATGGAAAAAAATGGAGGTTCGTGAATACTACTTCTCTTGATCATCATCAGATCTTGTGCGATCAGAGGCCGGT
GTTTGCAAACGGATCACTCTACTGGCTCACGGGAGATGAGGAAGGATATGCAACAACACAAACCAAACTCATAGTTTTAG
ATTTACACACAGAGATGTTTCAAGTCATCCAAACACCGCCTTTTATTACCCGTGATGCCTCTGGTGACAAGATTGGTTTA
TGCAATCTTGATGGTCGTCTCTGTATTTCAGAGTTGAAGAAAGATTGCAAGCAAGAGTTTTGATGGAGAGTTGAAGATAA
CAACACATGGGAGAGGATCTTCTCGGTTGATTTGGTTTCTACTTCCACTTGGTTTGGTGGTATCACCAAGCAGCCTCTCA
CACCTTTAACCATCTCCAGGGACACCAATAAAGTCATTCTCTCACTTCGCTGTCAAGATAATCTCGTTGCTCTCGATCTT
GATCCAAACTCTTCAGTTTGCCATTTGTATTTTTCTGGTTACTACGGCTTAGTATGTCCTTATTTTCCAACTTTTGTCAC
TTGCCACTGAAATTTTAGCAAAGTTTGTAGCTCTTTTCTAGACAAAAATTAAAAACTGGCCATTATATTATATGGTCTTT
ATCCAATAACTTGAATGAAAATCAAATTGTATGACTTAATATATATACTAACTCCGTTAACACAATGCTCGGTAGGATTC
TGAAAGAAAGAAACCAAAGAAACACTCACTACTATTAACTCCTTTTAAAGTAAAAACTTTGTCATACCAAATCAAACAGT
ATGTAGAGTTAACGGAGCATAAAATTTTGACAATATTGTCGTCACACCACTCAGTGTAAAGGCGAATGCTAGTACCAAGA
GCAACTCCAACCATAACACACCAAATTAGGTGTTAATGCCATGGAGGCTCTTGTGAGATACACTCACAAAAAGGCTTGAT
CTCTCTTATCTGGCATTGGGTTAATGCCATGGAGGCTCTTGTGTGTACTTTCAAAATGTTTGGGCCTTTGTGTTGCAAAC
TGAAATTTATGGCCCTCTGTTTTGGCTTTAGGATATATTTACAACATAATAAATTACACAATTCCAATTAGAGATTTGTT
CTTAGTTTTGAGGCTTTTTGACTTAAAATTTGAGCCATGAATAATCTTTCTTCTTTTTTCATCATAGATAATCATAGATA
GAGTATAGAAATATTATATTTGATTTTTTTGTGTGTGTTTAAACCTGAATTATATTTGATCTAAGACTAACTATTTCAAC
TGATTATGAGTCCATCAAGTGAAACTACCTATACCACATACGACATTTATGGTTTTTTTTTTAATCAAACAAAAAAAATT
ATTGTATATTTTGGTTAAGAGATATGAAGTGAAATCACGTGTGAGTAAGAAGAAAGAGACATGAAATCATATATTAATTA
ATTATTGTAAATTTTGCACAAAAAAAAGAATTAATTATATATAAATATATATATATATATATATATATATATGTGTGTGG
TATCTACATAATTAATTATTCTTCTTGTGATTGTAATATT
>AT2G02030.1 | chr2:483830-486829 FORWARD LENGTH=3000
TGGAGAGTTGAAGATAACAACACATGGGAGAGGATCTTCTCGGTTGATTTGGTTTCTACTTCCACTTGGTTTGGTGGTAT
CACCAAGCAGCCTCTCACACCTTTAACCATCTCCAGGGACACCAATAAAGTCATTCTCTCACTTCGCTGTCAAGATAATC
TCGTTGCTCTCGATCTTGATCCAAACTCTTCAGTTTGCCATTTGTATTTTTCTGGTTACTACGGCTTAGTATGTCCTTAT
TTTCCAACTTTTGTCACTTGCCACTGAAATTTTAGCAAAGTTTGTAGCTCTTTTCTAGACAAAAATTAAAAACTGGCCAT
TATATTATATGGTCTTTATCCAATAACTTGAATGAAAATCAAATTGTATGACTTAATATATATACTAACTCCGTTAACAC
AATGCTCGGTAGGATTCTGAAAGAAAGAAACCAAAGAAACACTCACTACTATTAACTCCTTTTAAAGTAAAAACTTTGTC
ATACCAAATCAAACAGTATGTAGAGTTAACGGAGCATAAAATTTTGACAATATTGTCGTCACACCACTCAGTGTAAAGGC
GAATGCTAGTACCAAGAGCAACTCCAACCATAACACACCAAATTAGGTGTTAATGCCATGGAGGCTCTTGTGAGATACAC
TCACAAAAAGGCTTGATCTCTCTTATCTGGCATTGGGTTAATGCCATGGAGGCTCTTGTGTGTACTTTCAAAATGTTTGG
GCCTTTGTGTTGCAAACTGAAATTTATGGCCCTCTGTTTTGGCTTTAGGATATATTTACAACATAATAAATTACACAATT
CCAATTAGAGATTTGTTCTTAGTTTTGAGGCTTTTTGACTTAAAATTTGAGCCATGAATAATCTTTCTTCTTTTTTCATC
ATAGATAATCATAGATAGAGTATAGAAATATTATATTTGATTTTTTTGTGTGTGTTTAAACCTGAATTATATTTGATCTA
AGACTAACTATTTCAACTGATTATGAGTCCATCAAGTGAAACTACCTATACCACATACGACATTTATGGTTTTTTTTTTA
ATCAAACAAAAAAAATTATTGTATATTTTGGTTAAGAGATATGAAGTGAAATCACGTGTGAGTAAGAAGAAAGAGACATG
AAATCATATATTAATTAATTATTGTAAATTTTGCACAAAAAAAAGAATTAATTATATATAAATATATATATATATATATA
TATATATATGTGTGTGGTATCTACATAATTAATTATTCTTCTTGTGATTGTAATATTTTGTAATATTTTTCACTATATGT
AAATATGTGTGAGTTATTCGACATTTATGGTTTTATAGTTTCCAAAGGTATCAATATCACTGTTTGGATATTGAAGCTAA
AGTAAAGAGAGAACGTAAACGAAAGAGTAGAGAGAAACTAACTCAGTTAACTAATAAAACCAATTGTACAAGTAGATTGA
TTAATTCAAGAAAACAACTAATTTGTTAACAACTCCGTTTAACAAACTAACAAACTCACAAAACTAAAACTAAAACAAAT
TTGTTAAATTATTATATATTTTTAACACTTTTATGTCTTTGTAGTATATATTATTGAATTTTCTTGTCAAGTAAAGTTTT
TGGATTTGTTTGGATAAAACTGGGAGTTTAGGAAAATAGAGCAAATCAGCAAAATGCATCAAATGAAAAAAGATTGAAGA
TCACGACCGACCTTGACAATCGTAAGAGTCAGTACATAAGATGTCCAGAACTGATCGGTTACATACTTGTACCGATCATT
ATAAAAAATGTTTCTTAGTTTAGGATTCCGACTCATTGCATATAAATTCTTAACACTTTGTAATCGTATAGGCAGATTGT
TTTGTTTTTTTTTCTGTGATTATCTAGTTTTTCTATATAAAATTTTATAAACAAAATGATCGTTTGAAGAATTAGAGCAT
ATTTGTCATTTGTTATTTTGACTAATCCATCTCCATTCAAATTGTCCAATTATGTTTAGTCAAATGAGTTTGAAAATTTT
GCCTAATTTAATCATCCAAATGAGCAAAAGAATAAAGCCACACATTACTTACTAATAATATTAAAGCCCACATTAAAATA
ATTTCTCACGTAAAAAACAAATACTTACACAAACCTATATAATCTAGACTCTACTTCACTTGTTTGCCCTAAACCATCTA
TCATCTCTCTTTCAATTCATCTACACCTTATTTTTATATTTCTCAAATACTTTTCGAGAAAATTATATACCCTTTTTAAT
ATACGACGAATGAAATCGCAGGAAGATAATCTTCTACTTGTTCTTCTACTCGAGGGGATAAAAAATTACGGACTTAAGAG
ATGGGATAAGATACTAGCATCACTTCTTCTATCCCAGCGAAGTATCGCTAAATGTAAAAAAAAATTCTAATCTTTCGTTA
AACGAAAGGTAAATTATTTTCTCGAAAAAATTTGTGTATAGAATTAAAGGTTTTCTTTAGTCAATAGCTAATCAATCTTA
TCATTTATTTTCTACTAGTTTCTTATTTGCACAATACATTTGAGAAAATTATGTTATGTTTTCAAGAGTTTTGGGTTTTT
GTAGAGTATTAGATAAAATCAATATTTTCTCTCTTGAGACTAGTTTCTTCTTTGCACCATACATTTGTGTTCTTTTTCAT
TTTCTCAAAGCTGTTTGTTTTACCGAATTTTCTCTTGGGTTGTGGAGAATATTTTTTTTTTTTAGTTTTTATAACACCTT
ATCTTATATAAAAACAAAAGAGTTTGTTTTTACAAGGGATGATGGATGATGAATCTATAGATGGTCGTAGTACCACACTC
TCTATGGACTCAAGTTGTGGAGAATCTTTTTTTTTTTAGTTTTTATAACACCTTATTTGATATAGAAACAAATGATTTTG
TTCTTACAAGAGATGATGGATGATGAATCTATAGATGGTCGTACCACATTCTCTATGCACCCTATGAATCAAGTTGTGGA
ATCAATCAAAGTTGGCCACATATAGTTATGAAATGATTTT
>AT2G02040.1 | chr2:489708-492707 FORWARD LENGTH=3000
TAATGCTGTTATCTATCTACTTTCATTACATACAAAAGTTTGTTTCTTTCAACTGTAACTGTCTCTGTATCAATAACAAC
ATTGCTGTGTACTTTTCCTTTCAATTTCAAAAGTTTAAGTCGCATTTGCAATATTATAAACAATTCAGGGTTCGAATACT
AAATTGAGAGAAATTGTCCATAGGCTTAGTAAATCAAATGGGCTTTTGGCCCATATCAAACGGGCACAAATATGACCCGG
AGAAGAAGAATGTTCCGGGTCAATAAAATCGAAGAAGAAGAAGAGAGTATCGTTGTGAGGTTTGGGGATCGCGAAAATGG
AGGTTCCAGGTTCATCGAAGAAGATGATCGCAACGCAAGAAGAGATGTCTGCAGCTAAAATAGCACTTGGATCTAGAGAT
ATGTGCGCTCATCTCTTGATTCCGCTCAACAAATGTCGTCAGGCTGAGTTTTACCTTCCATGGAAATGTGAAGACGAGCG
TCACGTTTATGAGAAGTGTGAATACGAGCTTGTTATGGAGAGAATGCTTGCGATGAAGAAGATCCGTGAAGAAGAAGCTT
TGGCTAAACAGAATAAACTACAAGGAAACGCTGCTGTTCCTCTTATCCCTAAAACTGCTAATGCTTAGGATTCGATTCCT
TCTCCAATTTGCCGATTCCAGATTCCGGTTAGTCTATAGTTTTTCGATTTCTTGTGTTTTGGTTGATTTGATTGAATTGG
TTTGTTTCTTCTGCTACATGATCAGATCTTCGTGTTCTTCAAATTCCAAATTAGGGTTTCATTGGGAATAAATGAGATTG
CTTGTTCAATTAGATGTCTAATGCATTATCTTGGTTTTGAATTGTGAATTCTCTCGTCTTAGCAATTTTGTTGCCTCTGT
TGTGAACATTTGACTACAATTGGATTCAATTTCTCTTAGACTGCAATCACAATTGTTCTGTATCAATCATGTTAGAGAAA
TGTCTGGACTTTGTACTTCTTGTTGTAAAGTATCTCAATGATATCTGAAGTTTGGATAAGGAAAATTCCATCATTGACTG
GATTTTCTACAGATTTTGTTTTTTCATGATGTTTCCTTTTCAAAGCTTAATAGATAAGTCTTTAAGTAATCAGTAGCACT
AATTTGCTGGAACCTTTAGACTATATAAGGATTTAAGTGTGTTTTACTGATTAACAGGACACAATTCAATTCGTTAGACT
ATATCTTTTATGTTTGCAAGTTATATGTTCGATGAACTTGTAAATAGTGTCTCAGATATCATGACTAGCAATTGTTACAG
TGACTTTGTGTTACAGACCCGTAGAGGATATAAGAGTGTTTCACTGCTTAACAGGACACAATTCAAGTCGTTAGACTATA
TCTTTTGTGTTTACAACTTCTTTTGCCCGTTCTCTGTTTTAAGATCTTGTAATCTGATATCATGACTAGCAATTGTTACA
GTCGCTTTGTGTTACAGACCCTTAAAAAGGATACAAGAGAGTTTCACTGATTAACTAGACCCAAGTCTATTCGTTAGACT
ATATCTTTTATGTTTGATTTATGATCTCACACTTCTAGGCTTTGAAATTCTTATGATTGATATATATCTTTTGTGAACTT
GTAAATTGTGTCTCAGATATTCATGGCTAAGAATTGGTACAGTCACTTTGTGTTACTTATAAATCCGTGAGAAGAATTGT
ATAATTACAGCACCAACTACATACCTGTGTCTAAACGTTTTCTGCTTTGTTGTTTTGGTATTTTATGTCACAACAGCTAC
AGAACAAATCTCTTAATGTCTCTCATCTTCTTGTTCTCACTTGCCATTGAGTACTCTTGCATGCTTGTGTGATTCTTTCC
TTTTTCATATCGTTCTTATGTGTTTCACTACTTGTTCATTGTATATGCCATTATGATTTGACACCAATGGGTGTTTTCTC
TGTTATAAAGATAGACCCCTAAATACTTGGTCTAAGATTCTTCAACATGACAATGATTTTGTTTTCTCCTGATTTGATTG
TTTATTCATTCTTCTGAGTCCTAATTCACACTCTGAAAATATTTGGACAGGGATTCTCTGGAACTGTGAAGATGGTGGGG
ACTCTGCTTTTCAATCTTTTTCTTCTTGCTAGTGATGAAAAATTGTTGCTACATTTTCAGATGTGAATGTTCAAGATTCT
CTATCTTTTTTTTTTTTTTGAACTCTTTTTAACTTGGAGTGGTTTCCCAAAAAATAAGATGCAAAACTCATCTTTTTGTT
GGTTTTCTATCTTTAATCTGTGAGAAATAAAAAATATATATGAGATCACTGACACATTGCTTATAGAACCAAATCACTTC
ACTGGAAGAACCATCTAACGAAATTAGTGAAATACTAGAAGTCTAAACGGTAATGGTGATTAGAGGAATCCGACAGAAAA
TGAGTTGTCATTTATGATAGAATCAAAAGAGGATTATAGATACGAAAAAAAGTATACCACTTTGTAGTTATATATTCCTT
GATATGTGGAAGGCATAAAAACATGGAACAAGAATCGTAGAAGTTACGATAGATTGGCTCTCATATTGAGAGTCATATTG
ATAGGAGGTGGTTGATGTTATCTTTAGGTTGGCCGCGAGCATTTTTGGTAAATCTCATCCGTAGTTGCTTCAGAAAAGAG
GACTTGTTGATTCTAGAGATTAGTAGTTTAAAAGGGTTTGTGCCTTTGTTTCTGCTTTTAGTTGTTGGGTTCGACCTCTT
TCGATTTAGGTTTACAAATCTCTGTTTTGTGTTTTCATTAATTACGTTTTCCTTCGGCTTTGACTCCGGAAACATTTATG
TCGTTCGCCGGTTTTAGTTTTCCTTTTTTGGGGGTTGTATTCTACCTTGGTTGCACAACAAGTTTATCAATAAAATTTCA
TATGAAAAAAAAAAAAAAAAATTGCAAAAGTTACGCTTTTGAAAGAAAAAGAAAAAAAAAAGGAATAAAAGAGGTTATGC
TAAGAAAACATATCAAATCTAATTCCAATCCTTAAGGATG
>AT2G02050.1 | chr2:490336-493335 FORWARD LENGTH=3000
GATTCGATTCCTTCTCCAATTTGCCGATTCCAGATTCCGGTTAGTCTATAGTTTTTCGATTTCTTGTGTTTTGGTTGATT
TGATTGAATTGGTTTGTTTCTTCTGCTACATGATCAGATCTTCGTGTTCTTCAAATTCCAAATTAGGGTTTCATTGGGAA
TAAATGAGATTGCTTGTTCAATTAGATGTCTAATGCATTATCTTGGTTTTGAATTGTGAATTCTCTCGTCTTAGCAATTT
TGTTGCCTCTGTTGTGAACATTTGACTACAATTGGATTCAATTTCTCTTAGACTGCAATCACAATTGTTCTGTATCAATC
ATGTTAGAGAAATGTCTGGACTTTGTACTTCTTGTTGTAAAGTATCTCAATGATATCTGAAGTTTGGATAAGGAAAATTC
CATCATTGACTGGATTTTCTACAGATTTTGTTTTTTCATGATGTTTCCTTTTCAAAGCTTAATAGATAAGTCTTTAAGTA
ATCAGTAGCACTAATTTGCTGGAACCTTTAGACTATATAAGGATTTAAGTGTGTTTTACTGATTAACAGGACACAATTCA
ATTCGTTAGACTATATCTTTTATGTTTGCAAGTTATATGTTCGATGAACTTGTAAATAGTGTCTCAGATATCATGACTAG
CAATTGTTACAGTGACTTTGTGTTACAGACCCGTAGAGGATATAAGAGTGTTTCACTGCTTAACAGGACACAATTCAAGT
CGTTAGACTATATCTTTTGTGTTTACAACTTCTTTTGCCCGTTCTCTGTTTTAAGATCTTGTAATCTGATATCATGACTA
GCAATTGTTACAGTCGCTTTGTGTTACAGACCCTTAAAAAGGATACAAGAGAGTTTCACTGATTAACTAGACCCAAGTCT
ATTCGTTAGACTATATCTTTTATGTTTGATTTATGATCTCACACTTCTAGGCTTTGAAATTCTTATGATTGATATATATC
TTTTGTGAACTTGTAAATTGTGTCTCAGATATTCATGGCTAAGAATTGGTACAGTCACTTTGTGTTACTTATAAATCCGT
GAGAAGAATTGTATAATTACAGCACCAACTACATACCTGTGTCTAAACGTTTTCTGCTTTGTTGTTTTGGTATTTTATGT
CACAACAGCTACAGAACAAATCTCTTAATGTCTCTCATCTTCTTGTTCTCACTTGCCATTGAGTACTCTTGCATGCTTGT
GTGATTCTTTCCTTTTTCATATCGTTCTTATGTGTTTCACTACTTGTTCATTGTATATGCCATTATGATTTGACACCAAT
GGGTGTTTTCTCTGTTATAAAGATAGACCCCTAAATACTTGGTCTAAGATTCTTCAACATGACAATGATTTTGTTTTCTC
CTGATTTGATTGTTTATTCATTCTTCTGAGTCCTAATTCACACTCTGAAAATATTTGGACAGGGATTCTCTGGAACTGTG
AAGATGGTGGGGACTCTGCTTTTCAATCTTTTTCTTCTTGCTAGTGATGAAAAATTGTTGCTACATTTTCAGATGTGAAT
GTTCAAGATTCTCTATCTTTTTTTTTTTTTTGAACTCTTTTTAACTTGGAGTGGTTTCCCAAAAAATAAGATGCAAAACT
CATCTTTTTGTTGGTTTTCTATCTTTAATCTGTGAGAAATAAAAAATATATATGAGATCACTGACACATTGCTTATAGAA
CCAAATCACTTCACTGGAAGAACCATCTAACGAAATTAGTGAAATACTAGAAGTCTAAACGGTAATGGTGATTAGAGGAA
TCCGACAGAAAATGAGTTGTCATTTATGATAGAATCAAAAGAGGATTATAGATACGAAAAAAAGTATACCACTTTGTAGT
TATATATTCCTTGATATGTGGAAGGCATAAAAACATGGAACAAGAATCGTAGAAGTTACGATAGATTGGCTCTCATATTG
AGAGTCATATTGATAGGAGGTGGTTGATGTTATCTTTAGGTTGGCCGCGAGCATTTTTGGTAAATCTCATCCGTAGTTGC
TTCAGAAAAGAGGACTTGTTGATTCTAGAGATTAGTAGTTTAAAAGGGTTTGTGCCTTTGTTTCTGCTTTTAGTTGTTGG
GTTCGACCTCTTTCGATTTAGGTTTACAAATCTCTGTTTTGTGTTTTCATTAATTACGTTTTCCTTCGGCTTTGACTCCG
GAAACATTTATGTCGTTCGCCGGTTTTAGTTTTCCTTTTTTGGGGGTTGTATTCTACCTTGGTTGCACAACAAGTTTATC
AATAAAATTTCATATGAAAAAAAAAAAAAAAAATTGCAAAAGTTACGCTTTTGAAAGAAAAAGAAAAAAAAAAGGAATAA
AAGAGGTTATGCTAAGAAAACATATCAAATCTAATTCCAATCCTTAAGGATGAAAAGTCAAGAGTTGTTTGGTCCTACTT
CCAATAATTATGCACTCACACTACTCTAAACCTTTTCACATAACCATGCAATGTCTATATCTATCCATGTGTACATTGTT
GTATATTATATTCTCTGTCTTGTAATTTATATATTAGTTGTGTAATTTTTTTGGTGGCCCAACCATTCCCAAATCAAACT
TTTAAACAACTCTCTTTCACTTTTGTTTAATGTTATTTTAGGTGTGAAAAGGCTAATTCTTCTCTGTTCTCTCTAGGTGT
TTCATGGATTACACCTTTTATATTACTTTAACCATCTTAGAATTTGCCTTGTTCTTGCATGTGCTATGATTGAATTCAAT
CAATGGGTGATGAGAAAATTGACCCAATAGAATAATAAATTAACATTGATAATCGTCGAATGGTTCGGTGAGATTTGCAC
ATCCAAATTTTCCACACACAAAAAAGAATGTTATGTTTTTTATAGTCCAAAATCCAGTTGGGTTACATTATCTTACATGT
ATGTACAAAGTTTTATAATATTAATAAAAAAACAAGCAAAGAGAATTATTGAATGTTTTGATTGTGGTAAAAGCCATGAA
TCATGGACCTCCACAGTCAATTACTCATTCAATTTCTCTT
>AT2G02060.1 | chr2:497610-500609 FORWARD LENGTH=3000
ATAAGTTATGCAAGATTTAGGTTCAGAGAAACTATTCGGATGTGTTTTTGAAACTAGGATATTGAATGTTAGTAGAGAAA
CCTAGAAAATGAAGTTTAGATAAATTATCAACGCAGCGTTTTGATCGCCTTTGAACGGAAAATTAACAAACAGAGCCAAA
CGCAGTGTTTTGATCTTTGAAGGATAACCCCTAAACGCAGCGTTTCTATATCAAGATCCTACGGTTTAGAATGTTCATTG
TTATTTTGGTCGGCAATCCTACGGTAGAAAAAATAATCTCGCAGATAAAACCCATTAAACGCTGCGTTTCATCGTTGGAG
GGTAAACTCATTAAACGCCGCGTTTTACATTCAAAAAACTTGAAACTACCTTATAACCGCCCAGACGATGACCAACGTCG
TCAACGTCGGCGAAGATGAATCTATCGAACCGTTTTGGCTCCAATTCCAAGACGGCGATACTCAACGATTCTTACTCCGA
CGAGAATCATTCTTCCTCCGCCGCCGCCGCCGTAACTTCCGTCGTAATCCCACCGTGCTCCGGCAATGTACTCCGAGCCG
TTCTCTTGCTCTTCTTCATCTGCTTCTGCTTCTCCCTCTACAGAACTTCTGGTTATCTCCGAATCGTCTCTGACTCTTCC
TCCACCCTCTCTCGCATTTTCCCCTCTGTCAACGATTCTTCTTCGTCTCCGTCTCCATCTCCGTCTCTGTCTCCGGTGAG
TATTCTTCTTCTTCCACATTGTTTCTATATATTTGGTGTTTATTCATAAATCCGATCTTCGACTTCATTAGACTTCGATT
CTAGGGATTTGATTTGGTAATCGAAATTGAAATTGGTTCGATTTTGATTCTGATTCTGGTTTTGGTTTCTTAGGAGGAAA
TTGAGGAACCTAAGCTAGAAGAAGTATTGCGTAGAGCAGCAACTAAAGATGGTACAGTGATTTTGACAACTTTGAATGAA
GCTTGGGCGGCTCCAGGATCTGTGATTGATCTTTTCTTTGAGAGTTTTAGAATTGGTAAAGGAACAAGAAGGCTATTGAA
ACACTTGGTGATCATTGCTTTGGATGCTAAAGCTTATTCACGTTGTCAAGAACTGCATAAGCATTGCTTCAGACTTGAAA
CAGAAGGTGTTGATTTCTCTGGTGGTGAAGCTTATTTCATGACTCCTTCTTACTTGACAATGATGTGGAGACGAATCTCT
TTCCTTCGCTCTGTTCTTGAAAAGGGTTACAACTTTGTTTTCACGGTATAAGTCTCTCTTTCACTCTTGAAAAGAACTTG
TTGGTTGGTTGTTCTATTGAGTGATCTATTGTCTTTGTTCTCTAGGATGCTGATGTGATGTGGTTCAGGAACCCTTTTCG
ACGGTTTTACGAAGACGGTGATTTCCAGATTGCTTGTGACCATTACATAGGAAGGCCGAATGATTTTAGGAATAGACCAA
ATGGAGGATTTACCTTTGTGAGAGCCAATAACCGAAGTATAGGCTTCTACAAGTTCTGGTATGATTCAAGGACCAAGTAC
CCCAAAAACCACGACCAGGATGTTCTAAACTTCATCAAGACAGATCCTTTCCTTTGGAAACTAAGGATTAGGATTAGGTT
CTTGAACACAGTGTATTTTGGTGGATTCTGTGAACCAAGCAAAGATTTGAATCTTGTTTGTACAATGCATGCGAATTGCT
GCTTTGGTTTGGATAGTAAGCTTCATGATCTTAGAATCATGCTTCAAGACTGGAGAGATTTCAAGTCTTTACCACTTCAT
AGTAACCAATCCTCTGGTTTCACCTGGAGCGTCCCACAGAATTGCAGGTTCTTGTTTTGTCATTTTTATTATCTTTGAGA
TTGTTAGAGAGGATCAATGACGTTTTTGTTTTTGCAGTCTTGATTCACTTAGGCCTGTTGATTCTAAGGATGAAGAAGAG
AGTGAACCACCAGGAGAATCTACACAGTGAAGTGTGTGGTGTTAACATTGTATATAGAGAAACTGGTTTGAGATTTTTTT
TCACACGAAGAAATAGAAATATAGAAGATTAAAACTGTAGAATCATCAATCATTCTTAAAGAGATATACATAACACTAAT
GACTAGTTCTCTCACTTAGTACAATGTTCTTGTTGTAGTTCATGAATGGTGTCTGACCTCATACGCCTCACACTTGACTC
GATTCAATTCTAATATCACTTAGTTATTATGCATGGGTTAATCTAGTTCACGGGCCTCCATTCACCCATTCTTTTTATGT
GGGCCTAGTCTCGTCGCGGCAATCAATACATTATTCTAAAGTGGTCGTAAATGTTGTGATTTGTTATGCATATCGCATAC
CACAAAAAAAAAGGTATGTTCTTTTGATAAATATGATACTGATAGTTACTTACTAATCCTACGATATTATTTGGGAAGTA
CATTTTAAATGTAACCTTAATTTTTGTAAGTAATTATATAGGTATGCCATTAGAAATAAAATTTTAAAGAGTAAATTAAT
TTATCTCTTTAAGGATTAAAAAGTCAAATACTAATTTAATTAATTAAATTTAATTAAAAAACGAAATATATTATTAATTT
CCAAAAATAATAACCAATCAAAATCAACATATAAGATTTGATATCTAAATTTTAATTAATTTAATTTAATTAGAAAAACA
AAATACATTATTAATTTCCAAAAAAGTAACCAGTTAAAATCAATAAATTATGTTTGATATCTAAATTATCATATTAATTT
TTTATTAATTATTATAGTTCACTTCTCATCTTTATATGATTCTATTTTTGCGGAAAAATAATATCATCATTATAAAAAAA
TAATTAGAGTTTTTTCGCATATGCCATAATTTGAATTTTTAAAAACAAATATAAACTGTTCCATACATGAAAAAATATTA
TAACGGTGAAAAAAAAATTTAAGAAAACTTTCTACTGAGTAACGGGTCATAATTTGAAAAATTTATATTCAATTTCATAC
ATATTATATTGAAAATTTATAATTTATATATACTACAAAT
>AT2G02060.2 | chr2:497610-500609 FORWARD LENGTH=3000
ATAAGTTATGCAAGATTTAGGTTCAGAGAAACTATTCGGATGTGTTTTTGAAACTAGGATATTGAATGTTAGTAGAGAAA
CCTAGAAAATGAAGTTTAGATAAATTATCAACGCAGCGTTTTGATCGCCTTTGAACGGAAAATTAACAAACAGAGCCAAA
CGCAGTGTTTTGATCTTTGAAGGATAACCCCTAAACGCAGCGTTTCTATATCAAGATCCTACGGTTTAGAATGTTCATTG
TTATTTTGGTCGGCAATCCTACGGTAGAAAAAATAATCTCGCAGATAAAACCCATTAAACGCTGCGTTTCATCGTTGGAG
GGTAAACTCATTAAACGCCGCGTTTTACATTCAAAAAACTTGAAACTACCTTATAACCGCCCAGACGATGACCAACGTCG
TCAACGTCGGCGAAGATGAATCTATCGAACCGTTTTGGCTCCAATTCCAAGACGGCGATACTCAACGATTCTTACTCCGA
CGAGAATCATTCTTCCTCCGCCGCCGCCGCCGTAACTTCCGTCGTAATCCCACCGTGCTCCGGCAATGTACTCCGAGCCG
TTCTCTTGCTCTTCTTCATCTGCTTCTGCTTCTCCCTCTACAGAACTTCTGGTTATCTCCGAATCGTCTCTGACTCTTCC
TCCACCCTCTCTCGCATTTTCCCCTCTGTCAACGATTCTTCTTCGTCTCCGTCTCCATCTCCGTCTCTGTCTCCGGTGAG
TATTCTTCTTCTTCCACATTGTTTCTATATATTTGGTGTTTATTCATAAATCCGATCTTCGACTTCATTAGACTTCGATT
CTAGGGATTTGATTTGGTAATCGAAATTGAAATTGGTTCGATTTTGATTCTGATTCTGGTTTTGGTTTCTTAGGAGGAAA
TTGAGGAACCTAAGCTAGAAGAAGTATTGCGTAGAGCAGCAACTAAAGATGGTACAGTGATTTTGACAACTTTGAATGAA
GCTTGGGCGGCTCCAGGATCTGTGATTGATCTTTTCTTTGAGAGTTTTAGAATTGGTAAAGGAACAAGAAGGCTATTGAA
ACACTTGGTGATCATTGCTTTGGATGCTAAAGCTTATTCACGTTGTCAAGAACTGCATAAGCATTGCTTCAGACTTGAAA
CAGAAGGTGTTGATTTCTCTGGTGGTGAAGCTTATTTCATGACTCCTTCTTACTTGACAATGATGTGGAGACGAATCTCT
TTCCTTCGCTCTGTTCTTGAAAAGGGTTACAACTTTGTTTTCACGGTATAAGTCTCTCTTTCACTCTTGAAAAGAACTTG
TTGGTTGGTTGTTCTATTGAGTGATCTATTGTCTTTGTTCTCTAGGATGCTGATGTGATGTGGTTCAGGAACCCTTTTCG
ACGGTTTTACGAAGACGGTGATTTCCAGATTGCTTGTGACCATTACATAGGAAGGCCGAATGATTTTAGGAATAGACCAA
ATGGAGGATTTACCTTTGTGAGAGCCAATAACCGAAGTATAGGCTTCTACAAGTTCTGGTATGATTCAAGGACCAAGTAC
CCCAAAAACCACGACCAGGATGTTCTAAACTTCATCAAGACAGATCCTTTCCTTTGGAAACTAAGGATTAGGATTAGGTT
CTTGAACACAGTGTATTTTGGTGGATTCTGTGAACCAAGCAAAGATTTGAATCTTGTTTGTACAATGCATGCGAATTGCT
GCTTTGGTTTGGATAGTAAGCTTCATGATCTTAGAATCATGCTTCAAGACTGGAGAGATTTCAAGTCTTTACCACTTCAT
AGTAACCAATCCTCTGGTTTCACCTGGAGCGTCCCACAGAATTGCAGGTTCTTGTTTTGTCATTTTTATTATCTTTGAGA
TTGTTAGAGAGGATCAATGACGTTTTTGTTTTTGCAGTCTTGATTCACTTAGGCCTGTTGATTCTAAGGATGAAGAAGAG
AGTGAACCACCAGGAGAATCTACACAGTGAAGTGTGTGGTGTTAACATTGTATATAGAGAAACTGGTTTGAGATTTTTTT
TCACACGAAGAAATAGAAATATAGAAGATTAAAACTGTAGAATCATCAATCATTCTTAAAGAGATATACATAACACTAAT
GACTAGTTCTCTCACTTAGTACAATGTTCTTGTTGTAGTTCATGAATGGTGTCTGACCTCATACGCCTCACACTTGACTC
GATTCAATTCTAATATCACTTAGTTATTATGCATGGGTTAATCTAGTTCACGGGCCTCCATTCACCCATTCTTTTTATGT
GGGCCTAGTCTCGTCGCGGCAATCAATACATTATTCTAAAGTGGTCGTAAATGTTGTGATTTGTTATGCATATCGCATAC
CACAAAAAAAAAGGTATGTTCTTTTGATAAATATGATACTGATAGTTACTTACTAATCCTACGATATTATTTGGGAAGTA
CATTTTAAATGTAACCTTAATTTTTGTAAGTAATTATATAGGTATGCCATTAGAAATAAAATTTTAAAGAGTAAATTAAT
TTATCTCTTTAAGGATTAAAAAGTCAAATACTAATTTAATTAATTAAATTTAATTAAAAAACGAAATATATTATTAATTT
CCAAAAATAATAACCAATCAAAATCAACATATAAGATTTGATATCTAAATTTTAATTAATTTAATTTAATTAGAAAAACA
AAATACATTATTAATTTCCAAAAAAGTAACCAGTTAAAATCAATAAATTATGTTTGATATCTAAATTATCATATTAATTT
TTTATTAATTATTATAGTTCACTTCTCATCTTTATATGATTCTATTTTTGCGGAAAAATAATATCATCATTATAAAAAAA
TAATTAGAGTTTTTTCGCATATGCCATAATTTGAATTTTTAAAAACAAATATAAACTGTTCCATACATGAAAAAATATTA
TAACGGTGAAAAAAAAATTTAAGAAAACTTTCTACTGAGTAACGGGTCATAATTTGAAAAATTTATATTCAATTTCATAC
ATATTATATTGAAAATTTATAATTTATATATACTACAAAT
>AT2G02060.3 | chr2:497610-500609 FORWARD LENGTH=3000
ATAAGTTATGCAAGATTTAGGTTCAGAGAAACTATTCGGATGTGTTTTTGAAACTAGGATATTGAATGTTAGTAGAGAAA
CCTAGAAAATGAAGTTTAGATAAATTATCAACGCAGCGTTTTGATCGCCTTTGAACGGAAAATTAACAAACAGAGCCAAA
CGCAGTGTTTTGATCTTTGAAGGATAACCCCTAAACGCAGCGTTTCTATATCAAGATCCTACGGTTTAGAATGTTCATTG
TTATTTTGGTCGGCAATCCTACGGTAGAAAAAATAATCTCGCAGATAAAACCCATTAAACGCTGCGTTTCATCGTTGGAG
GGTAAACTCATTAAACGCCGCGTTTTACATTCAAAAAACTTGAAACTACCTTATAACCGCCCAGACGATGACCAACGTCG
TCAACGTCGGCGAAGATGAATCTATCGAACCGTTTTGGCTCCAATTCCAAGACGGCGATACTCAACGATTCTTACTCCGA
CGAGAATCATTCTTCCTCCGCCGCCGCCGCCGTAACTTCCGTCGTAATCCCACCGTGCTCCGGCAATGTACTCCGAGCCG
TTCTCTTGCTCTTCTTCATCTGCTTCTGCTTCTCCCTCTACAGAACTTCTGGTTATCTCCGAATCGTCTCTGACTCTTCC
TCCACCCTCTCTCGCATTTTCCCCTCTGTCAACGATTCTTCTTCGTCTCCGTCTCCATCTCCGTCTCTGTCTCCGGTGAG
TATTCTTCTTCTTCCACATTGTTTCTATATATTTGGTGTTTATTCATAAATCCGATCTTCGACTTCATTAGACTTCGATT
CTAGGGATTTGATTTGGTAATCGAAATTGAAATTGGTTCGATTTTGATTCTGATTCTGGTTTTGGTTTCTTAGGAGGAAA
TTGAGGAACCTAAGCTAGAAGAAGTATTGCGTAGAGCAGCAACTAAAGATGGTACAGTGATTTTGACAACTTTGAATGAA
GCTTGGGCGGCTCCAGGATCTGTGATTGATCTTTTCTTTGAGAGTTTTAGAATTGGTAAAGGAACAAGAAGGCTATTGAA
ACACTTGGTGATCATTGCTTTGGATGCTAAAGCTTATTCACGTTGTCAAGAACTGCATAAGCATTGCTTCAGACTTGAAA
CAGAAGGTGTTGATTTCTCTGGTGGTGAAGCTTATTTCATGACTCCTTCTTACTTGACAATGATGTGGAGACGAATCTCT
TTCCTTCGCTCTGTTCTTGAAAAGGGTTACAACTTTGTTTTCACGGTATAAGTCTCTCTTTCACTCTTGAAAAGAACTTG
TTGGTTGGTTGTTCTATTGAGTGATCTATTGTCTTTGTTCTCTAGGATGCTGATGTGATGTGGTTCAGGAACCCTTTTCG
ACGGTTTTACGAAGACGGTGATTTCCAGATTGCTTGTGACCATTACATAGGAAGGCCGAATGATTTTAGGAATAGACCAA
ATGGAGGATTTACCTTTGTGAGAGCCAATAACCGAAGTATAGGCTTCTACAAGTTCTGGTATGATTCAAGGACCAAGTAC
CCCAAAAACCACGACCAGGATGTTCTAAACTTCATCAAGACAGATCCTTTCCTTTGGAAACTAAGGATTAGGATTAGGTT
CTTGAACACAGTGTATTTTGGTGGATTCTGTGAACCAAGCAAAGATTTGAATCTTGTTTGTACAATGCATGCGAATTGCT
GCTTTGGTTTGGATAGTAAGCTTCATGATCTTAGAATCATGCTTCAAGACTGGAGAGATTTCAAGTCTTTACCACTTCAT
AGTAACCAATCCTCTGGTTTCACCTGGAGCGTCCCACAGAATTGCAGGTTCTTGTTTTGTCATTTTTATTATCTTTGAGA
TTGTTAGAGAGGATCAATGACGTTTTTGTTTTTGCAGTCTTGATTCACTTAGGCCTGTTGATTCTAAGGATGAAGAAGAG
AGTGAACCACCAGGAGAATCTACACAGTGAAGTGTGTGGTGTTAACATTGTATATAGAGAAACTGGTTTGAGATTTTTTT
TCACACGAAGAAATAGAAATATAGAAGATTAAAACTGTAGAATCATCAATCATTCTTAAAGAGATATACATAACACTAAT
GACTAGTTCTCTCACTTAGTACAATGTTCTTGTTGTAGTTCATGAATGGTGTCTGACCTCATACGCCTCACACTTGACTC
GATTCAATTCTAATATCACTTAGTTATTATGCATGGGTTAATCTAGTTCACGGGCCTCCATTCACCCATTCTTTTTATGT
GGGCCTAGTCTCGTCGCGGCAATCAATACATTATTCTAAAGTGGTCGTAAATGTTGTGATTTGTTATGCATATCGCATAC
CACAAAAAAAAAGGTATGTTCTTTTGATAAATATGATACTGATAGTTACTTACTAATCCTACGATATTATTTGGGAAGTA
CATTTTAAATGTAACCTTAATTTTTGTAAGTAATTATATAGGTATGCCATTAGAAATAAAATTTTAAAGAGTAAATTAAT
TTATCTCTTTAAGGATTAAAAAGTCAAATACTAATTTAATTAATTAAATTTAATTAAAAAACGAAATATATTATTAATTT
CCAAAAATAATAACCAATCAAAATCAACATATAAGATTTGATATCTAAATTTTAATTAATTTAATTTAATTAGAAAAACA
AAATACATTATTAATTTCCAAAAAAGTAACCAGTTAAAATCAATAAATTATGTTTGATATCTAAATTATCATATTAATTT
TTTATTAATTATTATAGTTCACTTCTCATCTTTATATGATTCTATTTTTGCGGAAAAATAATATCATCATTATAAAAAAA
TAATTAGAGTTTTTTCGCATATGCCATAATTTGAATTTTTAAAAACAAATATAAACTGTTCCATACATGAAAAAATATTA
TAACGGTGAAAAAAAAATTTAAGAAAACTTTCTACTGAGTAACGGGTCATAATTTGAAAAATTTATATTCAATTTCATAC
ATATTATATTGAAAATTTATAATTTATATATACTACAAAT
>AT2G02061.1 | chr2:499560-502559 FORWARD LENGTH=3000
AGTGTGTGGTGTTAACATTGTATATAGAGAAACTGGTTTGAGATTTTTTTTCACACGAAGAAATAGAAATATAGAAGATT
AAAACTGTAGAATCATCAATCATTCTTAAAGAGATATACATAACACTAATGACTAGTTCTCTCACTTAGTACAATGTTCT
TGTTGTAGTTCATGAATGGTGTCTGACCTCATACGCCTCACACTTGACTCGATTCAATTCTAATATCACTTAGTTATTAT
GCATGGGTTAATCTAGTTCACGGGCCTCCATTCACCCATTCTTTTTATGTGGGCCTAGTCTCGTCGCGGCAATCAATACA
TTATTCTAAAGTGGTCGTAAATGTTGTGATTTGTTATGCATATCGCATACCACAAAAAAAAAGGTATGTTCTTTTGATAA
ATATGATACTGATAGTTACTTACTAATCCTACGATATTATTTGGGAAGTACATTTTAAATGTAACCTTAATTTTTGTAAG
TAATTATATAGGTATGCCATTAGAAATAAAATTTTAAAGAGTAAATTAATTTATCTCTTTAAGGATTAAAAAGTCAAATA
CTAATTTAATTAATTAAATTTAATTAAAAAACGAAATATATTATTAATTTCCAAAAATAATAACCAATCAAAATCAACAT
ATAAGATTTGATATCTAAATTTTAATTAATTTAATTTAATTAGAAAAACAAAATACATTATTAATTTCCAAAAAAGTAAC
CAGTTAAAATCAATAAATTATGTTTGATATCTAAATTATCATATTAATTTTTTATTAATTATTATAGTTCACTTCTCATC
TTTATATGATTCTATTTTTGCGGAAAAATAATATCATCATTATAAAAAAATAATTAGAGTTTTTTCGCATATGCCATAAT
TTGAATTTTTAAAAACAAATATAAACTGTTCCATACATGAAAAAATATTATAACGGTGAAAAAAAAATTTAAGAAAACTT
TCTACTGAGTAACGGGTCATAATTTGAAAAATTTATATTCAATTTCATACATATTATATTGAAAATTTATAATTTATATA
TACTACAAATAATTAATAACATATTAGATGTGATTCAATTTTTAATACAAACTGGAAAATCCTAGAATTGACGGGTTTAG
ATCGATATTAATACAAGATGGTATACTACAGGTGAAACTCTTAAATTAACAATCAAACTACAAGCGTATAATCTTAAACA
CTAAACAATATAGATAATATCAACAAAACATATACAACTCACAGTTTACTATACATTTAAAATCAAATAAAATAATATCA
TATATTTTTTAATCATCTTTACAATAAAAGTTTTTAGTTTAACTAAAATATAAGCCTACATGCGGTATACTGCAGGTTAA
TATTTAGATTATAGAGCTTATTTGATCTAAAGACGGGTCATCAAAGATTTCCTAAACTGAAGCAAAATATACTAAATATT
CAAATATCTACATGTTACCAAATTATAAACAAATAAGTCAATTTAATATTTTATATACGAAATCAATTAAATCTTAATCA
CATAAAAATTAGCACAAAAAAAAAGTATTCAACAATTAAAATTTTATCAAATCTCTGTGTTATATAAGTTTTAATACTAT
ATTCCAATAAAGTGTAATATACCTTTTCAATTTGTATTCTTTAACTAATTTAAGCTAACTAATATATTTGCTAATCTTAT
ATCTATCAAAACCGACTATCTTTTCTTAGCTCTATATTATTTTTGCAAGATTTTTTTGGTGGATTTGGATAAAAGTGCAT
TCGGGTCATATGGTACATTCCCTTATTAAATAAATATGGTGCACTCTTATGTTATTAGCTAAAATGTTTAGATTATAATT
CAGAGTTATATTATTAATAAAATTAATATTAATAAAATAAATAGTTTTTTGGCAAGACGGATTTGGAGGGACGGGTTTTT
GAATCAACATTAATAAAAAAGTAAAATATAATTAATCCACCGTTTCAATACGGGTTAAATCTTTAATTTATTATTTTTTA
AGACCACTAATATTAAACATATCAAATCATCCTAATTTAGAAAAGATTATATAAAACCAAAAATGTTATGTGGTATGTAT
AATGTTACTATATATAAAATTAAACTATAAAATATAAATGTATTAGAGAATGATACAATTTGCAAAACTTTTATATATGA
AAAATAATTCTTAAATTTTAAAAATTACTACTTTAAAAAAAAATCACGGGACGGGTAAAGAAATTACAGAACGTGTTTTA
TTTTGGAATTGGGTTATATGGTGGATGTATTTGAATCAATATTTATAAAATTTTAAAATATTATTAATATGTTGTTTTAA
TAGGGGTTAAAAACTTCAGTTTTTTAACAATTGTCTCATGAATTCGTGGTATAGTGTTAGTTAATAACAATTATAAACTG
TAAACTATAAATATTTTATAAAAATAAAATTTGCAAGTTTTAATATATATTACTTTTAAAAAATAAATCGTTCCGCGGTA
TACCGCGGATTAAAATCTAGTGACCATTTATTCATAAAGTTTTTCACTTCAAACACTCTAAAATATAGAATTTTTAATGA
TATAATAAATTGTCAATTTTTAAGCATCTTTTCATGATATTGTTGTTAAAATCAATCACTTCAAAAATTCAAATACGTTT
CAAAAATTCAAAAAATCGAAAATTTTTATATGTTTATTACTCTTTACTAAATTCAAAAATATATGCACCATCTTTTAATA
TTTCATGATATATATTTTATTTTTAATGATATCAATCACTTCAAAAATTCTGCAATTATTTGCTTTAGTTAAACTAATAA
ATATACTATTTTTAAAATATTTTAGTATTCAAACAAATGTTAGTTATACTTAAAATAAATATAAGAGATTTATAAAATCT
CAATGACTTACACACAAACAAATTCATAACTGTATTTCAGATAGCTATAAAAGATTTATAACCTCGCCATGACATACACG
TAGACTAATATTTATTAGTCAATAAAAAAATTCAACAGTC
>AT2G02061.2 | chr2:499448-502447 FORWARD LENGTH=3000
GATTGTTAGAGAGGATCAATGACGTTTTTGTTTTTGCAGTCTTGATTCACTTAGGCCTGTTGATTCTAAGGATGAAGAAG
AGAGTGAACCACCAGGAGAATCTACACAGTGAAGTGTGTGGTGTTAACATTGTATATAGAGAAACTGGTTTGAGATTTTT
TTTCACACGAAGAAATAGAAATATAGAAGATTAAAACTGTAGAATCATCAATCATTCTTAAAGAGATATACATAACACTA
ATGACTAGTTCTCTCACTTAGTACAATGTTCTTGTTGTAGTTCATGAATGGTGTCTGACCTCATACGCCTCACACTTGAC
TCGATTCAATTCTAATATCACTTAGTTATTATGCATGGGTTAATCTAGTTCACGGGCCTCCATTCACCCATTCTTTTTAT
GTGGGCCTAGTCTCGTCGCGGCAATCAATACATTATTCTAAAGTGGTCGTAAATGTTGTGATTTGTTATGCATATCGCAT
ACCACAAAAAAAAAGGTATGTTCTTTTGATAAATATGATACTGATAGTTACTTACTAATCCTACGATATTATTTGGGAAG
TACATTTTAAATGTAACCTTAATTTTTGTAAGTAATTATATAGGTATGCCATTAGAAATAAAATTTTAAAGAGTAAATTA
ATTTATCTCTTTAAGGATTAAAAAGTCAAATACTAATTTAATTAATTAAATTTAATTAAAAAACGAAATATATTATTAAT
TTCCAAAAATAATAACCAATCAAAATCAACATATAAGATTTGATATCTAAATTTTAATTAATTTAATTTAATTAGAAAAA
CAAAATACATTATTAATTTCCAAAAAAGTAACCAGTTAAAATCAATAAATTATGTTTGATATCTAAATTATCATATTAAT
TTTTTATTAATTATTATAGTTCACTTCTCATCTTTATATGATTCTATTTTTGCGGAAAAATAATATCATCATTATAAAAA
AATAATTAGAGTTTTTTCGCATATGCCATAATTTGAATTTTTAAAAACAAATATAAACTGTTCCATACATGAAAAAATAT
TATAACGGTGAAAAAAAAATTTAAGAAAACTTTCTACTGAGTAACGGGTCATAATTTGAAAAATTTATATTCAATTTCAT
ACATATTATATTGAAAATTTATAATTTATATATACTACAAATAATTAATAACATATTAGATGTGATTCAATTTTTAATAC
AAACTGGAAAATCCTAGAATTGACGGGTTTAGATCGATATTAATACAAGATGGTATACTACAGGTGAAACTCTTAAATTA
ACAATCAAACTACAAGCGTATAATCTTAAACACTAAACAATATAGATAATATCAACAAAACATATACAACTCACAGTTTA
CTATACATTTAAAATCAAATAAAATAATATCATATATTTTTTAATCATCTTTACAATAAAAGTTTTTAGTTTAACTAAAA
TATAAGCCTACATGCGGTATACTGCAGGTTAATATTTAGATTATAGAGCTTATTTGATCTAAAGACGGGTCATCAAAGAT
TTCCTAAACTGAAGCAAAATATACTAAATATTCAAATATCTACATGTTACCAAATTATAAACAAATAAGTCAATTTAATA
TTTTATATACGAAATCAATTAAATCTTAATCACATAAAAATTAGCACAAAAAAAAAGTATTCAACAATTAAAATTTTATC
AAATCTCTGTGTTATATAAGTTTTAATACTATATTCCAATAAAGTGTAATATACCTTTTCAATTTGTATTCTTTAACTAA
TTTAAGCTAACTAATATATTTGCTAATCTTATATCTATCAAAACCGACTATCTTTTCTTAGCTCTATATTATTTTTGCAA
GATTTTTTTGGTGGATTTGGATAAAAGTGCATTCGGGTCATATGGTACATTCCCTTATTAAATAAATATGGTGCACTCTT
ATGTTATTAGCTAAAATGTTTAGATTATAATTCAGAGTTATATTATTAATAAAATTAATATTAATAAAATAAATAGTTTT
TTGGCAAGACGGATTTGGAGGGACGGGTTTTTGAATCAACATTAATAAAAAAGTAAAATATAATTAATCCACCGTTTCAA
TACGGGTTAAATCTTTAATTTATTATTTTTTAAGACCACTAATATTAAACATATCAAATCATCCTAATTTAGAAAAGATT
ATATAAAACCAAAAATGTTATGTGGTATGTATAATGTTACTATATATAAAATTAAACTATAAAATATAAATGTATTAGAG
AATGATACAATTTGCAAAACTTTTATATATGAAAAATAATTCTTAAATTTTAAAAATTACTACTTTAAAAAAAAATCACG
GGACGGGTAAAGAAATTACAGAACGTGTTTTATTTTGGAATTGGGTTATATGGTGGATGTATTTGAATCAATATTTATAA
AATTTTAAAATATTATTAATATGTTGTTTTAATAGGGGTTAAAAACTTCAGTTTTTTAACAATTGTCTCATGAATTCGTG
GTATAGTGTTAGTTAATAACAATTATAAACTGTAAACTATAAATATTTTATAAAAATAAAATTTGCAAGTTTTAATATAT
ATTACTTTTAAAAAATAAATCGTTCCGCGGTATACCGCGGATTAAAATCTAGTGACCATTTATTCATAAAGTTTTTCACT
TCAAACACTCTAAAATATAGAATTTTTAATGATATAATAAATTGTCAATTTTTAAGCATCTTTTCATGATATTGTTGTTA
AAATCAATCACTTCAAAAATTCAAATACGTTTCAAAAATTCAAAAAATCGAAAATTTTTATATGTTTATTACTCTTTACT
AAATTCAAAAATATATGCACCATCTTTTAATATTTCATGATATATATTTTATTTTTAATGATATCAATCACTTCAAAAAT
TCTGCAATTATTTGCTTTAGTTAAACTAATAAATATACTATTTTTAAAATATTTTAGTATTCAAACAAATGTTAGTTATA
CTTAAAATAAATATAAGAGATTTATAAAATCTCAATGACT
>AT2G02070.1 | chr2:509155-512154 FORWARD LENGTH=3000
GAAGATAAAAGAAGTTTCTAAGGAGAAATTTTAAAAAAGGTTTTTAGTTCATCAAAGTACATGCTATATCTTTCAGGTAT
GCATGTCGTCATCAAAACCCCATTTGAAGTAATTAAAATTTTAGTTGCAATTTATCTAAACTCAGTTCTTTTTTTTTTTT
CTTTTGTAAAAGATTTTGCCTTTCATTGTTTATATAAAATGGATTCCCTCCTGAAAAAAACAAATTTCAGAGTTATAGTT
TATGGTTTCACAATGAAGAAATTTTCATATTATTATCCGTAGATTTTTTTCTTCTTGCCTTGTGACATATTAGATACTTT
AAGAAATTCAATATATTTCTGGCTTATAGTTTTAGAGTCAATGCTTAGTCTTTGTTCTTGTATGTATTATTTCTTATAGG
GTCAAAGGCTAAAAACAACATTATACTAACGGGTTTAACTATAAAAAATTTGGGTGTGAATAATTGTTTTTGATAGGAAA
AAAATGTTTTTTTATATTTGTTTTTGGCTGACACATTTATCGTCTTATCATTGCATGGGGCAGTCAATGAGTTGGAGAGT
ACAAGCAGCCTTTGCTAAGTTTTTATTTGTCTTTTTGTTTTCATTTTCTTTTATTTGCCTTTTTATTCTTTAATTTCTTT
TCATTTGTCATCTTCACTAGCTGGCAATGTCACGAGTGTTTGTCCTGTGATCTCCTTTCTAAATATCTCGATACATGTAT
ACATATACATGTCACATAGGTGTCACATGTGCATATATTTATGCATTTGTATAGTTCTGTATGTAACATGTTCCTACCAT
ATCCTCAAAGGATTGTCCCCATCATATTTTAAATTTGACGGTCCAAAATAAACAATTCTGTCTCAACATTCACGCGTCTT
CATTATTGATGCTAATTTGCGGTTAAAAGTTGTAGCATCAATTGAAACTGCATCTAAGGTACAATTTCGATTTTTGTATG
GAATCGTGTATATATTAGAATACATAAGAATTACAGTTTTAGTTTTTAAATTTTGTTGTTACTATTTTTTTTAGATTGGA
TATTGTATTGTCTCTTACAAATATAACTATTCAAATGATTTAATAGAACTTCATTCAAGTATTTTGATATTTCGGTGTAT
GATGGTTGATATTTTCTTGGATTTTTAGCTAGTTTTAGATATTTTTTTTGTTAGAGATTTATTCTATTGGTGTGCGTATG
TGAACATATCATTACACTATTGTGAGTGACAACATCTACAATTGTTGAAATAACGATATTAATAATGGTAATATAATGTC
TTTGTCGTAATAATTTATAAGGGGAATAACAATAATAGTTAAATTTCGTATATATAATGTAGGGACATACATGCAAGTGA
TGGAAGTAAGGAGGCCCATCGACATGAAACGAGAGGGAGAGATTATATCGTTGTCTCACCAAAAACAGACAGCTCTTCTC
TCATCTTCTTAATTTCCCCTGTTTCTTTTTCTGTTCTAAAATTGTTTTGCTTATAACCTATTTTTTTCTTGGTTAAATAA
TCCATGTAGAGAAAGTAGATTTTTACCATCAACGACACCCTGCTTTAAAATTAAAAGCGTAAATTTGTTATATTTTATCG
TTCAATTCTATCTTTTGTAAACTAATGCACATTTACCAATTGGTTATTTTAATTTTTTTCGTCAATTTACCAATTGGATG
TTTTATTCATGAATCTGAATGTTTTGTTTGTAGTAAGCTTGTGCAAAACTCTTTACAAAGAGCATGTATATTTTTGAAAT
TAATTGATTTTTTAGAAAAAAAATTGTTTTAAAAAATTATTTTTTTAGGTTCTCTATACACTATTTATTAGTTATCCCTT
TATTATTAAAAGGGAAGTACAAATTGAAATTTTGTCTAATTTGGCCTCAATTTTGATTTTAATTTTAGATTTTGTTCTTT
GCTATTTAAAATCATTAAGGATAATTTGGTCTTAACAATCTCCTAAACTTTATATGATCCGATTGAATCTAAACCGTTCA
ATAAAATTAATTCCCTTTTAATCTAAACCGTTCAACAAAAATAATATACAAATCATATATTACGATTCTTCACTAATCAC
TAAAAATTTATATTTATAAGTTTAGGATATCAAATTTATTCAAATATTTAGTATAAGAACCAAATAAACCGATTGCCCGC
GGTAAATTGCGGGTTAAAACCTAGTTATTAATGAATTTTAAACTTCAAGATAAATAATTGAATATCATTGGTTTAAAATT
ATAGAAAAATATAAATCACAAAAATTAATACATTATTTTTAATATAATTTTTATATTTTTAATTTTTTTTTTAATAGGTG
TATTTTTCTAAAAAACTAATTTAAAAAAACATAGGGAATATTGTGTTAAATCTCATTATTAAATGACCGTTTAAGACATA
TGTCTCGGTATTGTAAACCAATCAAAATAATTTTTATACTGAAAAGTGTTGTTTCGAACGAGTAATAATCAAATTTATAA
CTTCAAATTCTTAAAAAAAATATATATATTCATTATTTTCACTTAATTTCTTAAATCACCTTCTGATTTATCGATTTTAT
ACCTTCACCAACTGAATATACTAAAAAAAAAAACAGATTTCATTAGTCTTCTTACTATACACTTCCTTTTGATAGATGTT
AAAGTTATATGCCAATGGATCCAAATTTGTGATTGATTCAAATGGAATATATAAGCATATTATCAATGCATCTACTAATT
AATAGTTATTGTATGGCCCAATTAAAGATTTCCCATAATGAAGTGGACCAAGAACAAGCAGAAGAAATCTCAAGAATTTT
TGTAGTATTCATAAACTTTTCTCGACAATCTCTTCACGGGCCATTTTTTTTTCTATCTTTCACATGAACGACAACTCTGT
CATTCACATGCTTTACCCTTTTATTTTTCTTATCCATTTCAATTAATATAAATCCACATAACAACTTTATATATATATAT
AATCTCTCCGATTCACAAACTTGATTATTGTTTCTTTCTT
>AT2G02070.2 | chr2:509155-512154 FORWARD LENGTH=3000
GAAGATAAAAGAAGTTTCTAAGGAGAAATTTTAAAAAAGGTTTTTAGTTCATCAAAGTACATGCTATATCTTTCAGGTAT
GCATGTCGTCATCAAAACCCCATTTGAAGTAATTAAAATTTTAGTTGCAATTTATCTAAACTCAGTTCTTTTTTTTTTTT
CTTTTGTAAAAGATTTTGCCTTTCATTGTTTATATAAAATGGATTCCCTCCTGAAAAAAACAAATTTCAGAGTTATAGTT
TATGGTTTCACAATGAAGAAATTTTCATATTATTATCCGTAGATTTTTTTCTTCTTGCCTTGTGACATATTAGATACTTT
AAGAAATTCAATATATTTCTGGCTTATAGTTTTAGAGTCAATGCTTAGTCTTTGTTCTTGTATGTATTATTTCTTATAGG
GTCAAAGGCTAAAAACAACATTATACTAACGGGTTTAACTATAAAAAATTTGGGTGTGAATAATTGTTTTTGATAGGAAA
AAAATGTTTTTTTATATTTGTTTTTGGCTGACACATTTATCGTCTTATCATTGCATGGGGCAGTCAATGAGTTGGAGAGT
ACAAGCAGCCTTTGCTAAGTTTTTATTTGTCTTTTTGTTTTCATTTTCTTTTATTTGCCTTTTTATTCTTTAATTTCTTT
TCATTTGTCATCTTCACTAGCTGGCAATGTCACGAGTGTTTGTCCTGTGATCTCCTTTCTAAATATCTCGATACATGTAT
ACATATACATGTCACATAGGTGTCACATGTGCATATATTTATGCATTTGTATAGTTCTGTATGTAACATGTTCCTACCAT
ATCCTCAAAGGATTGTCCCCATCATATTTTAAATTTGACGGTCCAAAATAAACAATTCTGTCTCAACATTCACGCGTCTT
CATTATTGATGCTAATTTGCGGTTAAAAGTTGTAGCATCAATTGAAACTGCATCTAAGGTACAATTTCGATTTTTGTATG
GAATCGTGTATATATTAGAATACATAAGAATTACAGTTTTAGTTTTTAAATTTTGTTGTTACTATTTTTTTTAGATTGGA
TATTGTATTGTCTCTTACAAATATAACTATTCAAATGATTTAATAGAACTTCATTCAAGTATTTTGATATTTCGGTGTAT
GATGGTTGATATTTTCTTGGATTTTTAGCTAGTTTTAGATATTTTTTTTGTTAGAGATTTATTCTATTGGTGTGCGTATG
TGAACATATCATTACACTATTGTGAGTGACAACATCTACAATTGTTGAAATAACGATATTAATAATGGTAATATAATGTC
TTTGTCGTAATAATTTATAAGGGGAATAACAATAATAGTTAAATTTCGTATATATAATGTAGGGACATACATGCAAGTGA
TGGAAGTAAGGAGGCCCATCGACATGAAACGAGAGGGAGAGATTATATCGTTGTCTCACCAAAAACAGACAGCTCTTCTC
TCATCTTCTTAATTTCCCCTGTTTCTTTTTCTGTTCTAAAATTGTTTTGCTTATAACCTATTTTTTTCTTGGTTAAATAA
TCCATGTAGAGAAAGTAGATTTTTACCATCAACGACACCCTGCTTTAAAATTAAAAGCGTAAATTTGTTATATTTTATCG
TTCAATTCTATCTTTTGTAAACTAATGCACATTTACCAATTGGTTATTTTAATTTTTTTCGTCAATTTACCAATTGGATG
TTTTATTCATGAATCTGAATGTTTTGTTTGTAGTAAGCTTGTGCAAAACTCTTTACAAAGAGCATGTATATTTTTGAAAT
TAATTGATTTTTTAGAAAAAAAATTGTTTTAAAAAATTATTTTTTTAGGTTCTCTATACACTATTTATTAGTTATCCCTT
TATTATTAAAAGGGAAGTACAAATTGAAATTTTGTCTAATTTGGCCTCAATTTTGATTTTAATTTTAGATTTTGTTCTTT
GCTATTTAAAATCATTAAGGATAATTTGGTCTTAACAATCTCCTAAACTTTATATGATCCGATTGAATCTAAACCGTTCA
ATAAAATTAATTCCCTTTTAATCTAAACCGTTCAACAAAAATAATATACAAATCATATATTACGATTCTTCACTAATCAC
TAAAAATTTATATTTATAAGTTTAGGATATCAAATTTATTCAAATATTTAGTATAAGAACCAAATAAACCGATTGCCCGC
GGTAAATTGCGGGTTAAAACCTAGTTATTAATGAATTTTAAACTTCAAGATAAATAATTGAATATCATTGGTTTAAAATT
ATAGAAAAATATAAATCACAAAAATTAATACATTATTTTTAATATAATTTTTATATTTTTAATTTTTTTTTTAATAGGTG
TATTTTTCTAAAAAACTAATTTAAAAAAACATAGGGAATATTGTGTTAAATCTCATTATTAAATGACCGTTTAAGACATA
TGTCTCGGTATTGTAAACCAATCAAAATAATTTTTATACTGAAAAGTGTTGTTTCGAACGAGTAATAATCAAATTTATAA
CTTCAAATTCTTAAAAAAAATATATATATTCATTATTTTCACTTAATTTCTTAAATCACCTTCTGATTTATCGATTTTAT
ACCTTCACCAACTGAATATACTAAAAAAAAAAACAGATTTCATTAGTCTTCTTACTATACACTTCCTTTTGATAGATGTT
AAAGTTATATGCCAATGGATCCAAATTTGTGATTGATTCAAATGGAATATATAAGCATATTATCAATGCATCTACTAATT
AATAGTTATTGTATGGCCCAATTAAAGATTTCCCATAATGAAGTGGACCAAGAACAAGCAGAAGAAATCTCAAGAATTTT
TGTAGTATTCATAAACTTTTCTCGACAATCTCTTCACGGGCCATTTTTTTTTCTATCTTTCACATGAACGACAACTCTGT
CATTCACATGCTTTACCCTTTTATTTTTCTTATCCATTTCAATTAATATAAATCCACATAACAACTTTATATATATATAT
AATCTCTCCGATTCACAAACTTGATTATTGTTTCTTTCTT
>AT2G02080.3 | chr2:515328-518327 REVERSE LENGTH=3000
TAATATCTTATTATTGTATAACTTAATTAGGTGATAATTTTGTTATCTTCGCTTGTTGTTTTCATAATCACTATATAATA
ATAGTATATCTTTAGTGAGAGCTTTTTAGGTTTGGATTTGGTTAGAGTCTGTCTTTTATATAATAAAAAAGATTGTAAGT
TTGCTAGCTATTGTACTGACTTACAACTCCAATATGATTTTATGTGGTGTTGTTTATAACCGAGAGAATGATAAATATTA
TGGTTTCGAATGAAGAGGGTGGAACTAAACGAAGTGGATAAAGAACGAAGAAATGGGGTTGAATGGTTAAAAAATAGTAG
AAACTTGGGATTACACATCTCAGTTTAGGAAGAATACACACAAATCTGACCATAGGCAATCTATGCTGTGTTTTTAAAAA
CAACCCTCTCAACGGGATGTTTCAACATGATGTGAGGTTAAATCCATGTTTTGGTTCACTTAAAGCATATTTTAACATGT
CTAGTTGTTCCAATAACTACCTGGAATATTTTATCGTTTGTAACTATCCAAATACTAAAAAATCCAAAGGAATGTCTCTG
TCTATTGTTCTGAACCGTCATGCTTCGGTTGACACCATAATATGAAGTCCATGTTCTCATATACCGATGTTGATGGGATA
GAAACACTCCCAAAATCGAAGGTACAGCAGATCATTGTGATTAATCGTCTCCGATCCCGCTCTGGTCCGTAACGGGACAG
AAGATATCATAGTTACATCCCACAATCTCTTAATCTAAAATTTACTACCATATAATCTAAAATGGTGTTCCAACAAAAGT
GTTTTAAGTTTCGAAAGCTAGCTCTCTAATTTTTCATGTTTGAATATTCAGATAAATCAAATTCGGCTTTCCACCGAGAC
TAAATGAATCTGATATGATTAGAGGACATGTTAACAAATATATTCTGATCATAAACCACTAATAATTGATCATAAACCAT
CAAGATTAATCTATTTTAAAACCCTGAACTTACTTTTTAATAGAAAAACCCCTCAACTAAAAAATTTTAATGAAAAAATC
TCTCATTTAATAGTCGGTCCATATAAAACTCTACCTAAACTATTAATGAAAATAACATTTAAGTACAAAATTATAATAAA
AAAACCCTTCATTTATAATTCTAAGATCGTGTAACCGTCATGCTTATATTTTATTTTAAATAGATTTAGTTTCTAATTTT
TTACATGAATTTGTTTATTTTCATTGTTTTACGCAATATATAATGCGATGGGCATAATTGGCAAGTGCTTTAGAGTCTTT
ACAAAGAAAAAAAAAATCTAAAGCTTTGAAATAGAACCAATCAAGTTTTAGAAGATTTGACTTTTTCTCACATTCAAAAT
ATTTACATGATTTATTTTTTTTGCTATAGAAAACCTCTCTTTCTAAAGCACAATTTTTTAGTCTTTCTAAAATTTTAAAT
TCTATAGCCAAAATACCTACAATCATATTTCTACATCAAAAAATGCAAAGCAACCACTATTACCAATCTGACCCGATATC
TTAATTATATTAATTCATCGTTTTTGTTTTGCATTCTATTGTATCACGACGTTTTAATGCTATTTTAAAACAATTTATGT
CTAAAAAACTATACACATCTTTGAAATACTCAAAATTTAATAATATTTCTTTGATAACGGTCATTTAGGATTGTGACAAT
ACTATAGACGAATGAGTTTTTTTGGCTAAGAGATATTTACTTATGGAGTCTAATATATATCCGTAAATAATTGTGGGTTT
GTGTTGTTAATAATTTAGAAGTTTTAAATAGACTGATTAGTACTTAAAGGTTTTTGTCATTTAAATCTCTTAGTTAAGGC
TTTTTCATTATTAATATAGTTGAAGGTATAAAATGGATCTACCGATACTTGAGGGTTCTTTTCATTAAAATCCCTATAAA
ATATATGTCTAAATATTTTTTTATTTTAATTTATTTATGTGTAAACTAATGAAATATTTTATATTTCAATTGTTTAATAA
CTTATAGATGTTACTAATAGTTCCATCAATTAATTAGCTTCAAAAAGTACATAATACTCATTTAAATTATTTATTTATAA
TCAATACAAAATTATAATTTAATCAGTTACAATAATTGATATCATTATGAATTTGTGCATGTGACATCAATTTTAAATCT
ATATCAGTTTGCATCACTTTTACAATATTGATATAACTATATGAATTATATCATTTAGAAAATAATACAAAATTTAAATC
AATAATGACCTATGTTAATTAAAAATTAAAAAATCAATTATAAAAAGTGAATATAAAAAGTATATGAAGCAAAAAATATA
ACATAATATAATTTATTTAGTATCTATCGTTGCTATGTTACCACCCAAATTCAAACTAGTTATTATTTGTTGAGGGAGAT
ATTTTTTGTTTGGAACTATATTTTGTTTTGGTCATATGTGATTAAAAAAGTTTATATATTTAAAATATATGTATAAGGAA
CGACTAAAATATAACTAGGATTAATTAGATGGGTCTAATCTGTTCAAGTGGTACCGTAACCGTATACTATATGATGTCCG
GTATTTAAAATAATTGAATTTATTATTTGAAAATAAAAAATCGTGCTTTTCTCGCTACATGTATTATGAACGAAAATAAA
ACATCCACTTGAATATTTTAATTGTATAGTATATGTATATATGCATACGTACCATGTCATAGATACTAAATTTAATTCAT
AAAACTAGATTACACATCCCACGTTGCTCATGCAAATACGATATATATATATATATGAGCATATTTGAAGACAATAATAC
GCCAATCGTATCGGATATATTCCAATACGAAGCATAGTCCAAACACAAGCATCCAACATCTTCATATTATCTAATATCAT
GTTGTAATTGAATATTCATATACATAATAACTAAATAATTATACTCTATATCTAGCTAGATATATTGATTGTGAGTGAAG
ATACATAGCGAATGTCAAAATCAAAGAAATATTTATGTTG
>AT2G02080.2 | chr2:515328-518327 REVERSE LENGTH=3000
TAATATCTTATTATTGTATAACTTAATTAGGTGATAATTTTGTTATCTTCGCTTGTTGTTTTCATAATCACTATATAATA
ATAGTATATCTTTAGTGAGAGCTTTTTAGGTTTGGATTTGGTTAGAGTCTGTCTTTTATATAATAAAAAAGATTGTAAGT
TTGCTAGCTATTGTACTGACTTACAACTCCAATATGATTTTATGTGGTGTTGTTTATAACCGAGAGAATGATAAATATTA
TGGTTTCGAATGAAGAGGGTGGAACTAAACGAAGTGGATAAAGAACGAAGAAATGGGGTTGAATGGTTAAAAAATAGTAG
AAACTTGGGATTACACATCTCAGTTTAGGAAGAATACACACAAATCTGACCATAGGCAATCTATGCTGTGTTTTTAAAAA
CAACCCTCTCAACGGGATGTTTCAACATGATGTGAGGTTAAATCCATGTTTTGGTTCACTTAAAGCATATTTTAACATGT
CTAGTTGTTCCAATAACTACCTGGAATATTTTATCGTTTGTAACTATCCAAATACTAAAAAATCCAAAGGAATGTCTCTG
TCTATTGTTCTGAACCGTCATGCTTCGGTTGACACCATAATATGAAGTCCATGTTCTCATATACCGATGTTGATGGGATA
GAAACACTCCCAAAATCGAAGGTACAGCAGATCATTGTGATTAATCGTCTCCGATCCCGCTCTGGTCCGTAACGGGACAG
AAGATATCATAGTTACATCCCACAATCTCTTAATCTAAAATTTACTACCATATAATCTAAAATGGTGTTCCAACAAAAGT
GTTTTAAGTTTCGAAAGCTAGCTCTCTAATTTTTCATGTTTGAATATTCAGATAAATCAAATTCGGCTTTCCACCGAGAC
TAAATGAATCTGATATGATTAGAGGACATGTTAACAAATATATTCTGATCATAAACCACTAATAATTGATCATAAACCAT
CAAGATTAATCTATTTTAAAACCCTGAACTTACTTTTTAATAGAAAAACCCCTCAACTAAAAAATTTTAATGAAAAAATC
TCTCATTTAATAGTCGGTCCATATAAAACTCTACCTAAACTATTAATGAAAATAACATTTAAGTACAAAATTATAATAAA
AAAACCCTTCATTTATAATTCTAAGATCGTGTAACCGTCATGCTTATATTTTATTTTAAATAGATTTAGTTTCTAATTTT
TTACATGAATTTGTTTATTTTCATTGTTTTACGCAATATATAATGCGATGGGCATAATTGGCAAGTGCTTTAGAGTCTTT
ACAAAGAAAAAAAAAATCTAAAGCTTTGAAATAGAACCAATCAAGTTTTAGAAGATTTGACTTTTTCTCACATTCAAAAT
ATTTACATGATTTATTTTTTTTGCTATAGAAAACCTCTCTTTCTAAAGCACAATTTTTTAGTCTTTCTAAAATTTTAAAT
TCTATAGCCAAAATACCTACAATCATATTTCTACATCAAAAAATGCAAAGCAACCACTATTACCAATCTGACCCGATATC
TTAATTATATTAATTCATCGTTTTTGTTTTGCATTCTATTGTATCACGACGTTTTAATGCTATTTTAAAACAATTTATGT
CTAAAAAACTATACACATCTTTGAAATACTCAAAATTTAATAATATTTCTTTGATAACGGTCATTTAGGATTGTGACAAT
ACTATAGACGAATGAGTTTTTTTGGCTAAGAGATATTTACTTATGGAGTCTAATATATATCCGTAAATAATTGTGGGTTT
GTGTTGTTAATAATTTAGAAGTTTTAAATAGACTGATTAGTACTTAAAGGTTTTTGTCATTTAAATCTCTTAGTTAAGGC
TTTTTCATTATTAATATAGTTGAAGGTATAAAATGGATCTACCGATACTTGAGGGTTCTTTTCATTAAAATCCCTATAAA
ATATATGTCTAAATATTTTTTTATTTTAATTTATTTATGTGTAAACTAATGAAATATTTTATATTTCAATTGTTTAATAA
CTTATAGATGTTACTAATAGTTCCATCAATTAATTAGCTTCAAAAAGTACATAATACTCATTTAAATTATTTATTTATAA
TCAATACAAAATTATAATTTAATCAGTTACAATAATTGATATCATTATGAATTTGTGCATGTGACATCAATTTTAAATCT
ATATCAGTTTGCATCACTTTTACAATATTGATATAACTATATGAATTATATCATTTAGAAAATAATACAAAATTTAAATC
AATAATGACCTATGTTAATTAAAAATTAAAAAATCAATTATAAAAAGTGAATATAAAAAGTATATGAAGCAAAAAATATA
ACATAATATAATTTATTTAGTATCTATCGTTGCTATGTTACCACCCAAATTCAAACTAGTTATTATTTGTTGAGGGAGAT
ATTTTTTGTTTGGAACTATATTTTGTTTTGGTCATATGTGATTAAAAAAGTTTATATATTTAAAATATATGTATAAGGAA
CGACTAAAATATAACTAGGATTAATTAGATGGGTCTAATCTGTTCAAGTGGTACCGTAACCGTATACTATATGATGTCCG
GTATTTAAAATAATTGAATTTATTATTTGAAAATAAAAAATCGTGCTTTTCTCGCTACATGTATTATGAACGAAAATAAA
ACATCCACTTGAATATTTTAATTGTATAGTATATGTATATATGCATACGTACCATGTCATAGATACTAAATTTAATTCAT
AAAACTAGATTACACATCCCACGTTGCTCATGCAAATACGATATATATATATATATGAGCATATTTGAAGACAATAATAC
GCCAATCGTATCGGATATATTCCAATACGAAGCATAGTCCAAACACAAGCATCCAACATCTTCATATTATCTAATATCAT
GTTGTAATTGAATATTCATATACATAATAACTAAATAATTATACTCTATATCTAGCTAGATATATTGATTGTGAGTGAAG
ATACATAGCGAATGTCAAAATCAAAGAAATATTTATGTTG
>AT2G02080.5 | chr2:515328-518327 REVERSE LENGTH=3000
TAATATCTTATTATTGTATAACTTAATTAGGTGATAATTTTGTTATCTTCGCTTGTTGTTTTCATAATCACTATATAATA
ATAGTATATCTTTAGTGAGAGCTTTTTAGGTTTGGATTTGGTTAGAGTCTGTCTTTTATATAATAAAAAAGATTGTAAGT
TTGCTAGCTATTGTACTGACTTACAACTCCAATATGATTTTATGTGGTGTTGTTTATAACCGAGAGAATGATAAATATTA
TGGTTTCGAATGAAGAGGGTGGAACTAAACGAAGTGGATAAAGAACGAAGAAATGGGGTTGAATGGTTAAAAAATAGTAG
AAACTTGGGATTACACATCTCAGTTTAGGAAGAATACACACAAATCTGACCATAGGCAATCTATGCTGTGTTTTTAAAAA
CAACCCTCTCAACGGGATGTTTCAACATGATGTGAGGTTAAATCCATGTTTTGGTTCACTTAAAGCATATTTTAACATGT
CTAGTTGTTCCAATAACTACCTGGAATATTTTATCGTTTGTAACTATCCAAATACTAAAAAATCCAAAGGAATGTCTCTG
TCTATTGTTCTGAACCGTCATGCTTCGGTTGACACCATAATATGAAGTCCATGTTCTCATATACCGATGTTGATGGGATA
GAAACACTCCCAAAATCGAAGGTACAGCAGATCATTGTGATTAATCGTCTCCGATCCCGCTCTGGTCCGTAACGGGACAG
AAGATATCATAGTTACATCCCACAATCTCTTAATCTAAAATTTACTACCATATAATCTAAAATGGTGTTCCAACAAAAGT
GTTTTAAGTTTCGAAAGCTAGCTCTCTAATTTTTCATGTTTGAATATTCAGATAAATCAAATTCGGCTTTCCACCGAGAC
TAAATGAATCTGATATGATTAGAGGACATGTTAACAAATATATTCTGATCATAAACCACTAATAATTGATCATAAACCAT
CAAGATTAATCTATTTTAAAACCCTGAACTTACTTTTTAATAGAAAAACCCCTCAACTAAAAAATTTTAATGAAAAAATC
TCTCATTTAATAGTCGGTCCATATAAAACTCTACCTAAACTATTAATGAAAATAACATTTAAGTACAAAATTATAATAAA
AAAACCCTTCATTTATAATTCTAAGATCGTGTAACCGTCATGCTTATATTTTATTTTAAATAGATTTAGTTTCTAATTTT
TTACATGAATTTGTTTATTTTCATTGTTTTACGCAATATATAATGCGATGGGCATAATTGGCAAGTGCTTTAGAGTCTTT
ACAAAGAAAAAAAAAATCTAAAGCTTTGAAATAGAACCAATCAAGTTTTAGAAGATTTGACTTTTTCTCACATTCAAAAT
ATTTACATGATTTATTTTTTTTGCTATAGAAAACCTCTCTTTCTAAAGCACAATTTTTTAGTCTTTCTAAAATTTTAAAT
TCTATAGCCAAAATACCTACAATCATATTTCTACATCAAAAAATGCAAAGCAACCACTATTACCAATCTGACCCGATATC
TTAATTATATTAATTCATCGTTTTTGTTTTGCATTCTATTGTATCACGACGTTTTAATGCTATTTTAAAACAATTTATGT
CTAAAAAACTATACACATCTTTGAAATACTCAAAATTTAATAATATTTCTTTGATAACGGTCATTTAGGATTGTGACAAT
ACTATAGACGAATGAGTTTTTTTGGCTAAGAGATATTTACTTATGGAGTCTAATATATATCCGTAAATAATTGTGGGTTT
GTGTTGTTAATAATTTAGAAGTTTTAAATAGACTGATTAGTACTTAAAGGTTTTTGTCATTTAAATCTCTTAGTTAAGGC
TTTTTCATTATTAATATAGTTGAAGGTATAAAATGGATCTACCGATACTTGAGGGTTCTTTTCATTAAAATCCCTATAAA
ATATATGTCTAAATATTTTTTTATTTTAATTTATTTATGTGTAAACTAATGAAATATTTTATATTTCAATTGTTTAATAA
CTTATAGATGTTACTAATAGTTCCATCAATTAATTAGCTTCAAAAAGTACATAATACTCATTTAAATTATTTATTTATAA
TCAATACAAAATTATAATTTAATCAGTTACAATAATTGATATCATTATGAATTTGTGCATGTGACATCAATTTTAAATCT
ATATCAGTTTGCATCACTTTTACAATATTGATATAACTATATGAATTATATCATTTAGAAAATAATACAAAATTTAAATC
AATAATGACCTATGTTAATTAAAAATTAAAAAATCAATTATAAAAAGTGAATATAAAAAGTATATGAAGCAAAAAATATA
ACATAATATAATTTATTTAGTATCTATCGTTGCTATGTTACCACCCAAATTCAAACTAGTTATTATTTGTTGAGGGAGAT
ATTTTTTGTTTGGAACTATATTTTGTTTTGGTCATATGTGATTAAAAAAGTTTATATATTTAAAATATATGTATAAGGAA
CGACTAAAATATAACTAGGATTAATTAGATGGGTCTAATCTGTTCAAGTGGTACCGTAACCGTATACTATATGATGTCCG
GTATTTAAAATAATTGAATTTATTATTTGAAAATAAAAAATCGTGCTTTTCTCGCTACATGTATTATGAACGAAAATAAA
ACATCCACTTGAATATTTTAATTGTATAGTATATGTATATATGCATACGTACCATGTCATAGATACTAAATTTAATTCAT
AAAACTAGATTACACATCCCACGTTGCTCATGCAAATACGATATATATATATATATGAGCATATTTGAAGACAATAATAC
GCCAATCGTATCGGATATATTCCAATACGAAGCATAGTCCAAACACAAGCATCCAACATCTTCATATTATCTAATATCAT
GTTGTAATTGAATATTCATATACATAATAACTAAATAATTATACTCTATATCTAGCTAGATATATTGATTGTGAGTGAAG
ATACATAGCGAATGTCAAAATCAAAGAAATATTTATGTTG
>AT2G02080.6 | chr2:515328-518327 REVERSE LENGTH=3000
TAATATCTTATTATTGTATAACTTAATTAGGTGATAATTTTGTTATCTTCGCTTGTTGTTTTCATAATCACTATATAATA
ATAGTATATCTTTAGTGAGAGCTTTTTAGGTTTGGATTTGGTTAGAGTCTGTCTTTTATATAATAAAAAAGATTGTAAGT
TTGCTAGCTATTGTACTGACTTACAACTCCAATATGATTTTATGTGGTGTTGTTTATAACCGAGAGAATGATAAATATTA
TGGTTTCGAATGAAGAGGGTGGAACTAAACGAAGTGGATAAAGAACGAAGAAATGGGGTTGAATGGTTAAAAAATAGTAG
AAACTTGGGATTACACATCTCAGTTTAGGAAGAATACACACAAATCTGACCATAGGCAATCTATGCTGTGTTTTTAAAAA
CAACCCTCTCAACGGGATGTTTCAACATGATGTGAGGTTAAATCCATGTTTTGGTTCACTTAAAGCATATTTTAACATGT
CTAGTTGTTCCAATAACTACCTGGAATATTTTATCGTTTGTAACTATCCAAATACTAAAAAATCCAAAGGAATGTCTCTG
TCTATTGTTCTGAACCGTCATGCTTCGGTTGACACCATAATATGAAGTCCATGTTCTCATATACCGATGTTGATGGGATA
GAAACACTCCCAAAATCGAAGGTACAGCAGATCATTGTGATTAATCGTCTCCGATCCCGCTCTGGTCCGTAACGGGACAG
AAGATATCATAGTTACATCCCACAATCTCTTAATCTAAAATTTACTACCATATAATCTAAAATGGTGTTCCAACAAAAGT
GTTTTAAGTTTCGAAAGCTAGCTCTCTAATTTTTCATGTTTGAATATTCAGATAAATCAAATTCGGCTTTCCACCGAGAC
TAAATGAATCTGATATGATTAGAGGACATGTTAACAAATATATTCTGATCATAAACCACTAATAATTGATCATAAACCAT
CAAGATTAATCTATTTTAAAACCCTGAACTTACTTTTTAATAGAAAAACCCCTCAACTAAAAAATTTTAATGAAAAAATC
TCTCATTTAATAGTCGGTCCATATAAAACTCTACCTAAACTATTAATGAAAATAACATTTAAGTACAAAATTATAATAAA
AAAACCCTTCATTTATAATTCTAAGATCGTGTAACCGTCATGCTTATATTTTATTTTAAATAGATTTAGTTTCTAATTTT
TTACATGAATTTGTTTATTTTCATTGTTTTACGCAATATATAATGCGATGGGCATAATTGGCAAGTGCTTTAGAGTCTTT
ACAAAGAAAAAAAAAATCTAAAGCTTTGAAATAGAACCAATCAAGTTTTAGAAGATTTGACTTTTTCTCACATTCAAAAT
ATTTACATGATTTATTTTTTTTGCTATAGAAAACCTCTCTTTCTAAAGCACAATTTTTTAGTCTTTCTAAAATTTTAAAT
TCTATAGCCAAAATACCTACAATCATATTTCTACATCAAAAAATGCAAAGCAACCACTATTACCAATCTGACCCGATATC
TTAATTATATTAATTCATCGTTTTTGTTTTGCATTCTATTGTATCACGACGTTTTAATGCTATTTTAAAACAATTTATGT
CTAAAAAACTATACACATCTTTGAAATACTCAAAATTTAATAATATTTCTTTGATAACGGTCATTTAGGATTGTGACAAT
ACTATAGACGAATGAGTTTTTTTGGCTAAGAGATATTTACTTATGGAGTCTAATATATATCCGTAAATAATTGTGGGTTT
GTGTTGTTAATAATTTAGAAGTTTTAAATAGACTGATTAGTACTTAAAGGTTTTTGTCATTTAAATCTCTTAGTTAAGGC
TTTTTCATTATTAATATAGTTGAAGGTATAAAATGGATCTACCGATACTTGAGGGTTCTTTTCATTAAAATCCCTATAAA
ATATATGTCTAAATATTTTTTTATTTTAATTTATTTATGTGTAAACTAATGAAATATTTTATATTTCAATTGTTTAATAA
CTTATAGATGTTACTAATAGTTCCATCAATTAATTAGCTTCAAAAAGTACATAATACTCATTTAAATTATTTATTTATAA
TCAATACAAAATTATAATTTAATCAGTTACAATAATTGATATCATTATGAATTTGTGCATGTGACATCAATTTTAAATCT
ATATCAGTTTGCATCACTTTTACAATATTGATATAACTATATGAATTATATCATTTAGAAAATAATACAAAATTTAAATC
AATAATGACCTATGTTAATTAAAAATTAAAAAATCAATTATAAAAAGTGAATATAAAAAGTATATGAAGCAAAAAATATA
ACATAATATAATTTATTTAGTATCTATCGTTGCTATGTTACCACCCAAATTCAAACTAGTTATTATTTGTTGAGGGAGAT
ATTTTTTGTTTGGAACTATATTTTGTTTTGGTCATATGTGATTAAAAAAGTTTATATATTTAAAATATATGTATAAGGAA
CGACTAAAATATAACTAGGATTAATTAGATGGGTCTAATCTGTTCAAGTGGTACCGTAACCGTATACTATATGATGTCCG
GTATTTAAAATAATTGAATTTATTATTTGAAAATAAAAAATCGTGCTTTTCTCGCTACATGTATTATGAACGAAAATAAA
ACATCCACTTGAATATTTTAATTGTATAGTATATGTATATATGCATACGTACCATGTCATAGATACTAAATTTAATTCAT
AAAACTAGATTACACATCCCACGTTGCTCATGCAAATACGATATATATATATATATGAGCATATTTGAAGACAATAATAC
GCCAATCGTATCGGATATATTCCAATACGAAGCATAGTCCAAACACAAGCATCCAACATCTTCATATTATCTAATATCAT
GTTGTAATTGAATATTCATATACATAATAACTAAATAATTATACTCTATATCTAGCTAGATATATTGATTGTGAGTGAAG
ATACATAGCGAATGTCAAAATCAAAGAAATATTTATGTTG
>AT2G02080.4 | chr2:515328-518327 REVERSE LENGTH=3000
TAATATCTTATTATTGTATAACTTAATTAGGTGATAATTTTGTTATCTTCGCTTGTTGTTTTCATAATCACTATATAATA
ATAGTATATCTTTAGTGAGAGCTTTTTAGGTTTGGATTTGGTTAGAGTCTGTCTTTTATATAATAAAAAAGATTGTAAGT
TTGCTAGCTATTGTACTGACTTACAACTCCAATATGATTTTATGTGGTGTTGTTTATAACCGAGAGAATGATAAATATTA
TGGTTTCGAATGAAGAGGGTGGAACTAAACGAAGTGGATAAAGAACGAAGAAATGGGGTTGAATGGTTAAAAAATAGTAG
AAACTTGGGATTACACATCTCAGTTTAGGAAGAATACACACAAATCTGACCATAGGCAATCTATGCTGTGTTTTTAAAAA
CAACCCTCTCAACGGGATGTTTCAACATGATGTGAGGTTAAATCCATGTTTTGGTTCACTTAAAGCATATTTTAACATGT
CTAGTTGTTCCAATAACTACCTGGAATATTTTATCGTTTGTAACTATCCAAATACTAAAAAATCCAAAGGAATGTCTCTG
TCTATTGTTCTGAACCGTCATGCTTCGGTTGACACCATAATATGAAGTCCATGTTCTCATATACCGATGTTGATGGGATA
GAAACACTCCCAAAATCGAAGGTACAGCAGATCATTGTGATTAATCGTCTCCGATCCCGCTCTGGTCCGTAACGGGACAG
AAGATATCATAGTTACATCCCACAATCTCTTAATCTAAAATTTACTACCATATAATCTAAAATGGTGTTCCAACAAAAGT
GTTTTAAGTTTCGAAAGCTAGCTCTCTAATTTTTCATGTTTGAATATTCAGATAAATCAAATTCGGCTTTCCACCGAGAC
TAAATGAATCTGATATGATTAGAGGACATGTTAACAAATATATTCTGATCATAAACCACTAATAATTGATCATAAACCAT
CAAGATTAATCTATTTTAAAACCCTGAACTTACTTTTTAATAGAAAAACCCCTCAACTAAAAAATTTTAATGAAAAAATC
TCTCATTTAATAGTCGGTCCATATAAAACTCTACCTAAACTATTAATGAAAATAACATTTAAGTACAAAATTATAATAAA
AAAACCCTTCATTTATAATTCTAAGATCGTGTAACCGTCATGCTTATATTTTATTTTAAATAGATTTAGTTTCTAATTTT
TTACATGAATTTGTTTATTTTCATTGTTTTACGCAATATATAATGCGATGGGCATAATTGGCAAGTGCTTTAGAGTCTTT
ACAAAGAAAAAAAAAATCTAAAGCTTTGAAATAGAACCAATCAAGTTTTAGAAGATTTGACTTTTTCTCACATTCAAAAT
ATTTACATGATTTATTTTTTTTGCTATAGAAAACCTCTCTTTCTAAAGCACAATTTTTTAGTCTTTCTAAAATTTTAAAT
TCTATAGCCAAAATACCTACAATCATATTTCTACATCAAAAAATGCAAAGCAACCACTATTACCAATCTGACCCGATATC
TTAATTATATTAATTCATCGTTTTTGTTTTGCATTCTATTGTATCACGACGTTTTAATGCTATTTTAAAACAATTTATGT
CTAAAAAACTATACACATCTTTGAAATACTCAAAATTTAATAATATTTCTTTGATAACGGTCATTTAGGATTGTGACAAT
ACTATAGACGAATGAGTTTTTTTGGCTAAGAGATATTTACTTATGGAGTCTAATATATATCCGTAAATAATTGTGGGTTT
GTGTTGTTAATAATTTAGAAGTTTTAAATAGACTGATTAGTACTTAAAGGTTTTTGTCATTTAAATCTCTTAGTTAAGGC
TTTTTCATTATTAATATAGTTGAAGGTATAAAATGGATCTACCGATACTTGAGGGTTCTTTTCATTAAAATCCCTATAAA
ATATATGTCTAAATATTTTTTTATTTTAATTTATTTATGTGTAAACTAATGAAATATTTTATATTTCAATTGTTTAATAA
CTTATAGATGTTACTAATAGTTCCATCAATTAATTAGCTTCAAAAAGTACATAATACTCATTTAAATTATTTATTTATAA
TCAATACAAAATTATAATTTAATCAGTTACAATAATTGATATCATTATGAATTTGTGCATGTGACATCAATTTTAAATCT
ATATCAGTTTGCATCACTTTTACAATATTGATATAACTATATGAATTATATCATTTAGAAAATAATACAAAATTTAAATC
AATAATGACCTATGTTAATTAAAAATTAAAAAATCAATTATAAAAAGTGAATATAAAAAGTATATGAAGCAAAAAATATA
ACATAATATAATTTATTTAGTATCTATCGTTGCTATGTTACCACCCAAATTCAAACTAGTTATTATTTGTTGAGGGAGAT
ATTTTTTGTTTGGAACTATATTTTGTTTTGGTCATATGTGATTAAAAAAGTTTATATATTTAAAATATATGTATAAGGAA
CGACTAAAATATAACTAGGATTAATTAGATGGGTCTAATCTGTTCAAGTGGTACCGTAACCGTATACTATATGATGTCCG
GTATTTAAAATAATTGAATTTATTATTTGAAAATAAAAAATCGTGCTTTTCTCGCTACATGTATTATGAACGAAAATAAA
ACATCCACTTGAATATTTTAATTGTATAGTATATGTATATATGCATACGTACCATGTCATAGATACTAAATTTAATTCAT
AAAACTAGATTACACATCCCACGTTGCTCATGCAAATACGATATATATATATATATGAGCATATTTGAAGACAATAATAC
GCCAATCGTATCGGATATATTCCAATACGAAGCATAGTCCAAACACAAGCATCCAACATCTTCATATTATCTAATATCAT
GTTGTAATTGAATATTCATATACATAATAACTAAATAATTATACTCTATATCTAGCTAGATATATTGATTGTGAGTGAAG
ATACATAGCGAATGTCAAAATCAAAGAAATATTTATGTTG
>AT2G02080.1 | chr2:515328-518327 REVERSE LENGTH=3000
TAATATCTTATTATTGTATAACTTAATTAGGTGATAATTTTGTTATCTTCGCTTGTTGTTTTCATAATCACTATATAATA
ATAGTATATCTTTAGTGAGAGCTTTTTAGGTTTGGATTTGGTTAGAGTCTGTCTTTTATATAATAAAAAAGATTGTAAGT
TTGCTAGCTATTGTACTGACTTACAACTCCAATATGATTTTATGTGGTGTTGTTTATAACCGAGAGAATGATAAATATTA
TGGTTTCGAATGAAGAGGGTGGAACTAAACGAAGTGGATAAAGAACGAAGAAATGGGGTTGAATGGTTAAAAAATAGTAG
AAACTTGGGATTACACATCTCAGTTTAGGAAGAATACACACAAATCTGACCATAGGCAATCTATGCTGTGTTTTTAAAAA
CAACCCTCTCAACGGGATGTTTCAACATGATGTGAGGTTAAATCCATGTTTTGGTTCACTTAAAGCATATTTTAACATGT
CTAGTTGTTCCAATAACTACCTGGAATATTTTATCGTTTGTAACTATCCAAATACTAAAAAATCCAAAGGAATGTCTCTG
TCTATTGTTCTGAACCGTCATGCTTCGGTTGACACCATAATATGAAGTCCATGTTCTCATATACCGATGTTGATGGGATA
GAAACACTCCCAAAATCGAAGGTACAGCAGATCATTGTGATTAATCGTCTCCGATCCCGCTCTGGTCCGTAACGGGACAG
AAGATATCATAGTTACATCCCACAATCTCTTAATCTAAAATTTACTACCATATAATCTAAAATGGTGTTCCAACAAAAGT
GTTTTAAGTTTCGAAAGCTAGCTCTCTAATTTTTCATGTTTGAATATTCAGATAAATCAAATTCGGCTTTCCACCGAGAC
TAAATGAATCTGATATGATTAGAGGACATGTTAACAAATATATTCTGATCATAAACCACTAATAATTGATCATAAACCAT
CAAGATTAATCTATTTTAAAACCCTGAACTTACTTTTTAATAGAAAAACCCCTCAACTAAAAAATTTTAATGAAAAAATC
TCTCATTTAATAGTCGGTCCATATAAAACTCTACCTAAACTATTAATGAAAATAACATTTAAGTACAAAATTATAATAAA
AAAACCCTTCATTTATAATTCTAAGATCGTGTAACCGTCATGCTTATATTTTATTTTAAATAGATTTAGTTTCTAATTTT
TTACATGAATTTGTTTATTTTCATTGTTTTACGCAATATATAATGCGATGGGCATAATTGGCAAGTGCTTTAGAGTCTTT
ACAAAGAAAAAAAAAATCTAAAGCTTTGAAATAGAACCAATCAAGTTTTAGAAGATTTGACTTTTTCTCACATTCAAAAT
ATTTACATGATTTATTTTTTTTGCTATAGAAAACCTCTCTTTCTAAAGCACAATTTTTTAGTCTTTCTAAAATTTTAAAT
TCTATAGCCAAAATACCTACAATCATATTTCTACATCAAAAAATGCAAAGCAACCACTATTACCAATCTGACCCGATATC
TTAATTATATTAATTCATCGTTTTTGTTTTGCATTCTATTGTATCACGACGTTTTAATGCTATTTTAAAACAATTTATGT
CTAAAAAACTATACACATCTTTGAAATACTCAAAATTTAATAATATTTCTTTGATAACGGTCATTTAGGATTGTGACAAT
ACTATAGACGAATGAGTTTTTTTGGCTAAGAGATATTTACTTATGGAGTCTAATATATATCCGTAAATAATTGTGGGTTT
GTGTTGTTAATAATTTAGAAGTTTTAAATAGACTGATTAGTACTTAAAGGTTTTTGTCATTTAAATCTCTTAGTTAAGGC
TTTTTCATTATTAATATAGTTGAAGGTATAAAATGGATCTACCGATACTTGAGGGTTCTTTTCATTAAAATCCCTATAAA
ATATATGTCTAAATATTTTTTTATTTTAATTTATTTATGTGTAAACTAATGAAATATTTTATATTTCAATTGTTTAATAA
CTTATAGATGTTACTAATAGTTCCATCAATTAATTAGCTTCAAAAAGTACATAATACTCATTTAAATTATTTATTTATAA
TCAATACAAAATTATAATTTAATCAGTTACAATAATTGATATCATTATGAATTTGTGCATGTGACATCAATTTTAAATCT
ATATCAGTTTGCATCACTTTTACAATATTGATATAACTATATGAATTATATCATTTAGAAAATAATACAAAATTTAAATC
AATAATGACCTATGTTAATTAAAAATTAAAAAATCAATTATAAAAAGTGAATATAAAAAGTATATGAAGCAAAAAATATA
ACATAATATAATTTATTTAGTATCTATCGTTGCTATGTTACCACCCAAATTCAAACTAGTTATTATTTGTTGAGGGAGAT
ATTTTTTGTTTGGAACTATATTTTGTTTTGGTCATATGTGATTAAAAAAGTTTATATATTTAAAATATATGTATAAGGAA
CGACTAAAATATAACTAGGATTAATTAGATGGGTCTAATCTGTTCAAGTGGTACCGTAACCGTATACTATATGATGTCCG
GTATTTAAAATAATTGAATTTATTATTTGAAAATAAAAAATCGTGCTTTTCTCGCTACATGTATTATGAACGAAAATAAA
ACATCCACTTGAATATTTTAATTGTATAGTATATGTATATATGCATACGTACCATGTCATAGATACTAAATTTAATTCAT
AAAACTAGATTACACATCCCACGTTGCTCATGCAAATACGATATATATATATATATGAGCATATTTGAAGACAATAATAC
GCCAATCGTATCGGATATATTCCAATACGAAGCATAGTCCAAACACAAGCATCCAACATCTTCATATTATCTAATATCAT
GTTGTAATTGAATATTCATATACATAATAACTAAATAATTATACTCTATATCTAGCTAGATATATTGATTGTGAGTGAAG
ATACATAGCGAATGTCAAAATCAAAGAAATATTTATGTTG
>AT2G02090.1 | chr2:526885-529884 FORWARD LENGTH=3000
CATTATTGTTACCTTTTTTGTTTTGAGGTAAAATTAGTCAAGAAACGAAGTTAATGTGTTATTCTAAACATGTGTAACCA
CTAGCTATTATTAGACTTAAATTTAATAGATCACGATAGTTATATTTTCTTCTACGCATGTAAATTATAACCCAAAAATT
TCCTTCTTTAGACCTAAAAGTCACAATTGTTCCAAACACTAAAATGTGGATCAGTGATCAAATGAAGTGAACCTTCAGGA
TAGTTTAGTCTTCGATCATCAAAGATTGTATAAAGGAGTGACTTAGCTGTATTTGTAGGTATCAAAATTGAAAACCTCAC
GCAATGATTAAAGGTCTCAAGTATCTTTATTCGTCAGAGTTGTATAAGACACAAATCTCACTAGATTGTTTTCCCATTGT
CTTTGCCGAAACCTAACAATGAACAACTAGTTCTATTAGGATTGGTTCAAGAATGTCACATAGTATAAGTTTTTCTTAGC
TGAAAAATTCTAGATAACTTGGAATAAATTCTAGATAGTCTTTTTTTTTTGCTACATTTGAAGATAAATATCTATGAAAA
TGTTCAAATTCATGATTATATTATTGCGATTAAATAATTGAATATGACTATACAAAATAATTCACTAGTAAATCAAAGCC
ATACTAAGTTTGGATTCTTTGTGGTAACTGCCATTGCCAAGTCACGTTTTGAAGGTGTTCTCATGGTCAATTTACACTTA
AAATTGAACCTGAAAACTAAGGCCAACCGGAAACTTGTTGAATTGTGTGAAGTGAGAAAATGATAATCGTGTATAACTTA
TAAAGTCACATGATAAAGAGAAAGCAACCAGCTTTTTGTCTGCCATAACAGTTCTTTAAAATATAGCCACAATTATACTA
CTTAATTTAGAGTAACTAATCCCAAATATTACTTATCTAAGTAATAATTAGAAAAGTATTCGATATTTATTATCAATTGC
GTTTTAACTTGCTATATAAATACAAAGTTTAATTTTTATATAACCCACTAACTTTTTCATTTTGGTATATGATAAAAATA
CTCTATCCCGTGACTATTCCACTTGTTGTTACTTTTTAGTTTTTTTTTTACATAGCCATTATCATTGTGGACTCCACAAC
ATCCGCAAACTCAATTATTTACTTTTCTATACGTTTATTTGTTTTTTTCTGATACAAAATTTGGTGCATGAATGACTTCT
CGAAACGGTAGATGGACTCCACAACATCTGCGTGTCTTGTCACCTTACGTTACGGACCACAATTTACACCTATGAAAGTG
TCGGTAAAGCAAATAAAATCGAGAAACTCACACCACTCTTATTCAAATCCAAAGTGAATACTCCAAAAATAAAGTAAATG
ATATTTATCCAAAAATATCTAACAAACGCGTAAAATGTGAATTATCTTGAACGTTTTAATACCTCTTTACTCTCTTTATA
TAGTGCCATTTTCCTCACTAGCAGCAACACACTTGAACACTACTTTCGAACTCTCTCTTTATCTCTCTTGCAATGAAGCT
CTCTATGCGTTTGATCTCAGCTGTTCTCATCATGTTCATGATATTCGTCGCCACTGGTTTGTTTCTCATAACCTAATATC
TAATTTTCACACATAACCCATGTTTTATGATAACATATTTTAACATATATAGATAGTTTCATTTTTTATAACATTCTGTA
TTTATGGTTTCTATCGATTATTCTTGTGAATGCTCATTTAATTATAGTTAAGTTCACTTCGAAAGTTAAGTAATATGCAT
CAAGCATGAGACACATGAAACTAAGCTATGGTCTAAACGAAGTGTTCGTTTTGTGTTTTGATTTTGTCTAGGGATGGGAC
CAGTCACTGTGGAGGCACGCACTTGTGAGTCGCAGAGCCATAGGTTCAAGGGTACATGCGTGAGTGCATCAAACTGCGCC
AACGTGTGCCACAACGAAGGCTTTGTCGGAGGTAACTGCCGTGGATTCCGTCGTCGTTGCTTCTGCACCAGACATTGCTG
ATCTACCCATTCTCATGCATAATTCAAGCTTTGATCCATCGTCGTGTGTCACTTCTTTCTTATCTAATCTTCCGTACAGT
ACCATGAAGTACCGTACATTAGTGTGTTCTCAAATAAGTCTTTGGATTTGTGTGTTTCCGGTTTAAATGTAATGTTAAAT
CAACTAATGACTTTGAGCCTTTGACTAGTAATAATCAAAATCTATGTTCTGATAACAAAGCTATTTTCCTTCGAAAATTA
TTTAACGCATCACTTCATGTCTCACCTTGAAGAGATCAACTATGATGAAACTTAAAAAAAAAATGAACATCAATCTTGTT
ATCTTGAAATGCGTTTTTTTTTTGTTGGCATTGAAAGAGTTTGTTTGCGATGGCATGGACTTTTCCGACGTGTGGGACAG
TATCAATAATATGACCGAAGATAAAACATTTCCAAAGAGACTGATTATCCTCTAAATATCGGTATAACATACCAAAATTT
ACTTTTTGGATGTAATTGGTGGAGTAATAAATTAAAGTAGCGAGGAAAGAATAAAGAGGGAAAAAAATACGTGTGTATTT
TTCTTTTTCTTTTCTATATATAAATACCAAATAGAAAATAAAAATTTAGTTTTTTTTTGCATCAGTGAGTATATAAAATA
CCATATATTAAGTTTATACAACCAGTAATGTTTTAATTTTATTTTTTTTGCCAACTTGGATTATATTGATATAGGATTAG
ATTAGGATTACAACATGACTTGAGTGAAGCCACCAAAAAATAGTCTCAAATGGAGACTCTGCTAGAATAGCATCAACACC
GAGGGGATAAAGGATACCACTAGGGTCCTATATATACATAAATGGTTCTAATCAAAAGCACAAACAAACACAACACGATA
ATCATCAAGAAGAGAACAACACTCTCTCATCAATAAAGAGGATAAGCCGGAAAACTAGAAACCACATAAGATTGTAGTCC
ACAATCCATGGTAACACTTTGGACAATAAATTGATCAGCT
>AT2G02100.1 | chr2:528886-531885 FORWARD LENGTH=3000
TCTACCCATTCTCATGCATAATTCAAGCTTTGATCCATCGTCGTGTGTCACTTCTTTCTTATCTAATCTTCCGTACAGTA
CCATGAAGTACCGTACATTAGTGTGTTCTCAAATAAGTCTTTGGATTTGTGTGTTTCCGGTTTAAATGTAATGTTAAATC
AACTAATGACTTTGAGCCTTTGACTAGTAATAATCAAAATCTATGTTCTGATAACAAAGCTATTTTCCTTCGAAAATTAT
TTAACGCATCACTTCATGTCTCACCTTGAAGAGATCAACTATGATGAAACTTAAAAAAAAAATGAACATCAATCTTGTTA
TCTTGAAATGCGTTTTTTTTTTGTTGGCATTGAAAGAGTTTGTTTGCGATGGCATGGACTTTTCCGACGTGTGGGACAGT
ATCAATAATATGACCGAAGATAAAACATTTCCAAAGAGACTGATTATCCTCTAAATATCGGTATAACATACCAAAATTTA
CTTTTTGGATGTAATTGGTGGAGTAATAAATTAAAGTAGCGAGGAAAGAATAAAGAGGGAAAAAAATACGTGTGTATTTT
TCTTTTTCTTTTCTATATATAAATACCAAATAGAAAATAAAAATTTAGTTTTTTTTTGCATCAGTGAGTATATAAAATAC
CATATATTAAGTTTATACAACCAGTAATGTTTTAATTTTATTTTTTTTGCCAACTTGGATTATATTGATATAGGATTAGA
TTAGGATTACAACATGACTTGAGTGAAGCCACCAAAAAATAGTCTCAAATGGAGACTCTGCTAGAATAGCATCAACACCG
AGGGGATAAAGGATACCACTAGGGTCCTATATATACATAAATGGTTCTAATCAAAAGCACAAACAAACACAACACGATAA
TCATCAAGAAGAGAACAACACTCTCTCATCAATAAAGAGGATAAGCCGGAAAACTAGAAACCACATAAGATTGTAGTCCA
CAATCCATGGTAACACTTTGGACAATAAATTGATCAGCTCCTCTATTTGCAACACCTATGTTACATTTCTAACGAAAGAC
ACTAAACCAAGCTCTCTTCTCAATCTTAATGAAAAACACTAGATGAGAAAAAGGGTCCTATGTCCAGAAAAAGAGAATTT
TTAAAAATTATTGAAACTTTAAAAAATAGGGTCTGATTGGTAAATAAAAGCTGTATAAGTTTTCTAACTGTTAGTTGGAG
TTGTTAGCTTTATTGAAATAGTACAAAACTGTTAAAAGAAGCTGTACAAAAAAGTTATAAAAAAAATTAAAATAAAATTT
TTTATAACATTTTTAATAAAACTTTTATGATTGATAACTATTACAACTGTACAAACTGTACCGCTATTATAGTAGTTACT
ATTTTTTTTCACTGAAAAGTTGCCTTCCATTTCAAATTCCACTGTGAAGTTACAAAAAGTTTAACCAGTGGACTTTCCAC
TTACAAGTCTTAGGCAAACTGAAAATGAAAAAACATTGCTGAAGTAAAGAAAAAACAAACTGAAGCATTACAACAAAACA
GAACATTAGAAAGAGTATGTCATAACCAAAAACCATACCCTACTAAGCAGGCTTCTTCGTCTTGAAGCTGTGATGCTTCT
AGTCCTGCAATCTTTCCCAAAAAATGACAGAAAACGATCGAGTGGTTTAGCGTTTTTTTTGGAGGTTTCAGAATCCCTCC
AGAGCGTTGAACATGATCAAAATGAGTTGGAGACCTCATCCTTTCAGTAGGACGTCTTGGTTCCCTGTTTTCATTTTGTC
TTGATGCTTGACCACCTTCAAAGCACCTTCGATGGTCTGTGAAGTGAGTAGTTCTCCTTGCCAGAAAGTTGTTTGATCCT
GATGACATATCCTGTCTGGAGGTGCTTGATTCTCCTACATCCCTGTGATTCTCGTTTGTTGCTGTTGCAAGATGAGGATA
GGCAGCTGTAAATTCAGCGTGATTCACTGGTGGAGGATCCACTCTTGGAGGTGGAGTCAAGGGCACCGGAAAGGAGCTTT
CAGTCATCTGAGATTGTGAGTTCATTGAAGATCTTTGAACACTATCACAGAAGAGGGCTCTTTCTCTTGCGATGCTAAGA
GGACGTTGACGGTAGGGACAGTAAGCTCGATTGTGAGTAAATCTGAAACAGCTACTACATAGTCTTCGGAGTCGTTCATA
TTGGAACCTGATGGTTGCAGTTTCACCAGAGTCAAAGATGACTCTTTGAAAAAACCTCAGTCTGTCCGTTATACCAAAAC
GAACTCTAACTCTAATAAAAGCAATCTGAGGAGAGGTAGCCTCATGAAAGTCCAATGAAATGATCTCTCCTAGATCGTGA
GCTATCTCCATAACTGTCTCTTCAGAAACATAAGGTAAGGGAATACCTCGAATTTGCACCCAGAGATCAATGGTAGTGAC
AAGGTTGTGAGCTGGAGCCACCTGCCATCGAGTTGCTGCAACGAACCAATTGTTGAAAAGCCACGGTTCTCTTCTTTGCA
CCATCAGTAGATCAATTTCATTTGCAAAAAGGAACTGGACATACGTTGCATCAAGAATTCTTCCATGCACCTGAGTCGTT
AGTCCCCATGATCTTGGAAGTGCTACCACAACAGAGTTAAGATTTTGAACTCTTGGATTCAGAGGCCTAGCTATCAGACT
TAGGTTATTTGAAGCTTCGACCATCACATAAGCTTCATGGGGAATGAAAAGGGCCGGATCCTCTTGTCCTAATTCTAGGT
TTTGAATCTCATCCCACAACTCATCAGCCATATTGTTACTAGAGAAAACTACCTAAGCTAAAGGGATGGGAGATAGAATA
ACTAAGAAGAGAAGGAAAAGTATATAAAGAGATAAAGAAAGACAAAACCGACTGAGACTCTATTAAAATAACAAAATACT
AAAAAAACTTCGTCTAAGTTAATTTAAAAAAAAAAACTAACCTAGATAAAGCTAATTAGACAATATTTATAAACTTAGGA
ATAATAGGACTTAAAGAACCGACTTATGAATAAGACAAAG
>AT2G02103.1 | chr2:527425-530424 REVERSE LENGTH=3000
CATACTCTTTCTAATGTTCTGTTTTGTTGTAATGCTTCAGTTTGTTTTTTCTTTACTTCAGCAATGTTTTTTCATTTTCA
GTTTGCCTAAGACTTGTAAGTGGAAAGTCCACTGGTTAAACTTTTTGTAACTTCACAGTGGAATTTGAAATGGAAGGCAA
CTTTTCAGTGAAAAAAAATAGTAACTACTATAATAGCGGTACAGTTTGTACAGTTGTAATAGTTATCAATCATAAAAGTT
TTATTAAAAATGTTATAAAAAATTTTATTTTAATTTTTTTTATAACTTTTTTGTACAGCTTCTTTTAACAGTTTTGTACT
ATTTCAATAAAGCTAACAACTCCAACTAACAGTTAGAAAACTTATACAGCTTTTATTTACCAATCAGACCCTATTTTTTA
AAGTTTCAATAATTTTTAAAAATTCTCTTTTTCTGGACATAGGACCCTTTTTCTCATCTAGTGTTTTTCATTAAGATTGA
GAAGAGAGCTTGGTTTAGTGTCTTTCGTTAGAAATGTAACATAGGTGTTGCAAATAGAGGAGCTGATCAATTTATTGTCC
AAAGTGTTACCATGGATTGTGGACTACAATCTTATGTGGTTTCTAGTTTTCCGGCTTATCCTCTTTATTGATGAGAGAGT
GTTGTTCTCTTCTTGATGATTATCGTGTTGTGTTTGTTTGTGCTTTTGATTAGAACCATTTATGTATATATAGGACCCTA
GTGGTATCCTTTATCCCCTCGGTGTTGATGCTATTCTAGCAGAGTCTCCATTTGAGACTATTTTTTGGTGGCTTCACTCA
AGTCATGTTGTAATCCTAATCTAATCCTATATCAATATAATCCAAGTTGGCAAAAAAAATAAAATTAAAACATTACTGGT
TGTATAAACTTAATATATGGTATTTTATATACTCACTGATGCAAAAAAAAACTAAATTTTTATTTTCTATTTGGTATTTA
TATATAGAAAAGAAAAAGAAAAATACACACGTATTTTTTTCCCTCTTTATTCTTTCCTCGCTACTTTAATTTATTACTCC
ACCAATTACATCCAAAAAGTAAATTTTGGTATGTTATACCGATATTTAGAGGATAATCAGTCTCTTTGGAAATGTTTTAT
CTTCGGTCATATTATTGATACTGTCCCACACGTCGGAAAAGTCCATGCCATCGCAAACAAACTCTTTCAATGCCAACAAA
AAAAAAACGCATTTCAAGATAACAAGATTGATGTTCATTTTTTTTTTAAGTTTCATCATAGTTGATCTCTTCAAGGTGAG
ACATGAAGTGATGCGTTAAATAATTTTCGAAGGAAAATAGCTTTGTTATCAGAACATAGATTTTGATTATTACTAGTCAA
AGGCTCAAAGTCATTAGTTGATTTAACATTACATTTAAACCGGAAACACACAAATCCAAAGACTTATTTGAGAACACACT
AATGTACGGTACTTCATGGTACTGTACGGAAGATTAGATAAGAAAGAAGTGACACACGACGATGGATCAAAGCTTGAATT
ATGCATGAGAATGGGTAGATCAGCAATGTCTGGTGCAGAAGCAACGACGACGGAATCCACGGCAGTTACCTCCGACAAAG
CCTTCGTTGTGGCACACGTTGGCGCAGTTTGATGCACTCACGCATGTACCCTTGAACCTATGGCTCTGCGACTCACAAGT
GCGTGCCTCCACAGTGACTGGTCCCATCCCTAGACAAAATCAAAACACAAAACGAACACTTCGTTTAGACCATAGCTTAG
TTTCATGTGTCTCATGCTTGATGCATATTACTTAACTTTCGAAGTGAACTTAACTATAATTAAATGAGCATTCACAAGAA
TAATCGATAGAAACCATAAATACAGAATGTTATAAAAAATGAAACTATCTATATATGTTAAAATATGTTATCATAAAACA
TGGGTTATGTGTGAAAATTAGATATTAGGTTATGAGAAACAAACCAGTGGCGACGAATATCATGAACATGATGAGAACAG
CTGAGATCAAACGCATAGAGAGCTTCATTGCAAGAGAGATAAAGAGAGAGTTCGAAAGTAGTGTTCAAGTGTGTTGCTGC
TAGTGAGGAAAATGGCACTATATAAAGAGAGTAAAGAGGTATTAAAACGTTCAAGATAATTCACATTTTACGCGTTTGTT
AGATATTTTTGGATAAATATCATTTACTTTATTTTTGGAGTATTCACTTTGGATTTGAATAAGAGTGGTGTGAGTTTCTC
GATTTTATTTGCTTTACCGACACTTTCATAGGTGTAAATTGTGGTCCGTAACGTAAGGTGACAAGACACGCAGATGTTGT
GGAGTCCATCTACCGTTTCGAGAAGTCATTCATGCACCAAATTTTGTATCAGAAAAAAACAAATAAACGTATAGAAAAGT
AAATAATTGAGTTTGCGGATGTTGTGGAGTCCACAATGATAATGGCTATGTAAAAAAAAAACTAAAAAGTAACAACAAGT
GGAATAGTCACGGGATAGAGTATTTTTATCATATACCAAAATGAAAAAGTTAGTGGGTTATATAAAAATTAAACTTTGTA
TTTATATAGCAAGTTAAAACGCAATTGATAATAAATATCGAATACTTTTCTAATTATTACTTAGATAAGTAATATTTGGG
ATTAGTTACTCTAAATTAAGTAGTATAATTGTGGCTATATTTTAAAGAACTGTTATGGCAGACAAAAAGCTGGTTGCTTT
CTCTTTATCATGTGACTTTATAAGTTATACACGATTATCATTTTCTCACTTCACACAATTCAACAAGTTTCCGGTTGGCC
TTAGTTTTCAGGTTCAATTTTAAGTGTAAATTGACCATGAGAACACCTTCAAAACGTGACTTGGCAATGGCAGTTACCAC
AAAGAATCCAAACTTAGTATGGCTTTGATTTACTAGTGAATTATTTTGTATAGTCATATTCAATTATTTAATCGCAATAA
TATAATCATGAATTTGAACATTTTCATAGATATTTATCTT
>AT2G02120.1 | chr2:538843-541842 FORWARD LENGTH=3000
TCCATCAATCGATTCTCATGCATGACTCAATCGTCGATCTATTGTGTTTTGTTACTTCTTTCCGTCGTCTAATATTCCGT
ACGACAACATATCGTAACGTGTATGCGTGTTTAGTGTGTTCTTGAATAAGTCTTTGGTTTGTGTGTTTTCAGTTTTAATG
TAACGTTACATCAAATAATGGCTTTTATAAAAGAAAATAAAGGGTTCGAATATATGTTCTTGTTGCAAATATGCCAGAAT
TTTAATTCAAGTTAACAATATGAAGTATAAAAACGTTTTTCTTAAATTATGGATGTCTGTAAAAAATTTTATTTTATTTT
ATTAATTCTTTCATTGTGGTTCTCTGTTTTTTTTTTTATGTCTATACTTAAAACTCTAACACAATCATTTTATTTATAAA
GTTATGATTCTAACACACAAATAGTAAATTACTAATTTCTATTGTAACAGTTTTCATTCATGATTTTTTTCGCTCTATTT
TTTTTTTTGTTTGATTTTTTTTTCTGCTTAGTTTTTTCTTTAACTTGATTTTCTTCTCTCTTTTTTTAATTTTATTTTGC
TTGATGAAAATATTTCAACAAAATCAGATGTGATTTATGCAATCATAGAGTTAAGTCTTGAATCTAAAATACCAATGAAT
CGGCGATGATGGAAGTCTAGGAGCAGAGCTTGGAACATACGAACAAACAAAAATTGTTTTCGCGAGATGGCTAGCACAAG
TGTAGTATATTGTTGACAAAAAAGCAAAAAAAAGTGCTGCGTTTATAATACCAAAAATCTATCATCGACTCAGTCAGTGT
GGACTCCTCATTATCTGACTAACTCAATTATTTACTTATTTTATAGGTCTTTTTTTTTGTTATTTTAAATAAAATAAAAA
TTGCTTTAATCTTGTCACTGCCATTTAAGACCAAAAATTACATTTACTACAGTGTCGGTCAAGCAAATAAATCGACAAAA
TTGCAAAACAAGAAAATGTGAAAAAATCAGGAAAAATAAGAACAAGAAAAAAAACGACAAGTCGTCGTCACACCTCAGTG
GCAGAAATAAAAAGTGAATACTGTATAATGGAATAAAAAGATATTCGTTTTCTTTTAGTAAAAGTTCAATTATCTCGAGC
GTTCTTATACCTTTCCAGTCTCTTTATATAGTGCCCACTTCCTCATTAGCATTCTACAGTCTGCACACTTATCACTTCTT
TCGAAATCTCTCTCTATCCCTCTCAAAAATGAAGCTCTCTGTGCGTTTTATCTCCGCTGCTCTTCTCTTGTTCATGGTAT
TCATTGCCACAGGTACTTCATTACTCGTATCTTAATATCTATGCAAATCTTTTTGAAACTAAGCTATGGTCTAAACAAAG
CTTTTTGTGTGTGTGTGTGTGTTAATATTCTCTAGGGATGGGTCCAGTCACCGTGGAGGCACGCACGTGTGAGTCAAAAA
GCCATAGGTTCAAGGGTCCATGTGTGAGCACACACAACTGTGCAAACGTGTGCCACAACGAAGGCTTCGGCGGAGGTAAA
TGCCGTGGATTCCGTCGTCGTTGCTACTGCACAAGACACTGCTGATCCATCCATTCTCATGACTCAAATCTTCGATCCAT
CGTCAGTGTGTTACTTCTTTCTTATCTAAATCTTCCGTACGGTACCATGTCGTACCGTACATGAGTGTTTTCTCGAATAA
GTCATTGGTTTGTGTGTTTCCGGTTTTAATGTAATGTTAAATCAATTAATGGCTTTTAATATATTGTATTATGGATCTCA
ATCTAAAAGTTTTTAATAACCGGAGTCTGCAAAGTAAATCACAATAATGCTCGAATAGAATTGAGAGAACCGATCGATTA
TATAGAGTTAATCTGGTTAGAAATTAAATTGGTAACAAAAAGTCGTACAAATTTTTTAATTGTTAGCTGTAGTTGTTAGT
TTTATCAAAATAATGCAAAACTGTTAGAAGTAGTTGTAAAAAAAAACTGAGAGTAAAACTTTTTTTAACGTTTTTGATAA
AACTTTTATGATTAGTAAATATCAAACCTATATACACTATTTTGGAATATTAAGTGATTACCATTCAAAATCAGTATATA
AAAAGATCATTCACTGTGTAGATGAATAGTATATAGCATTGGTATTTGTAATGTAGATGTTGGTTAAATAATACCTCTTT
TAAATAACGACCTAGGGAATGAATAAAATCCAACATATCTAATTTCGCAGTGTAAAGCAACAAATGGAGAGTTTGCTACT
AGCCTACTACACGTGTCTTTGGTGTTACCTACAACTCAACACATGTACTGCTTAATGGTATTGTTAAAGAAACATAAATG
TAGCTGTCAAAAAATACATAGTGGCGTTAGCGACAGAAGAAAAGACACTATTGAGTATTGAGGTGAGGAAGAGCTTTTTT
TTCCATTAATTAGACTCTTATTAAAATAGGTTAATTATATTGGTGACACTAATTTTACCCATGCATGAAAAAGTCAAAGT
CTACATGCACAATGACTCTGTTTAATACCACTATATTAAAACTAATACAATCAAAGTAGTATTTAGTTTTCCCAAAGTTG
ATAATGTCGATGTGATATTTATTTGATGTCGATTACCTAGAAGAGTCTTTCCATTTTCATCTATCAAGCATTATAATGAA
CGTCTAAGTTCAAATCAATTGTTGATGAGTAAATAGACTCATGTTTATATATTAGTGTATATTGATCTTTCCTCATTGTC
TATGAAATTCTTGGTATGCTTCCTCTCGAGATGCTAATAACATATATGTGTATTATCTTGTTATTCATGGTTATGTATGT
ATATGACCCTATGATGGTAATTCTTTTTTGATAACCAAAGTAGAATATTTTAAAATCATGAAAAACGAGTGGACAAAACA
TAAAGCTTATAGTAAGCTTGTAGTGTGTCTATATAGAAGGTAGTTTTGGTAAGCTACTGGTAATAGTTTTCGTATTAATT
TATACTATATATCTCGTGTTTGTGTAATTAGAAAACAAAC
>AT2G02130.1 | chr2:540408-543407 FORWARD LENGTH=3000
TCCATCCATTCTCATGACTCAAATCTTCGATCCATCGTCAGTGTGTTACTTCTTTCTTATCTAAATCTTCCGTACGGTAC
CATGTCGTACCGTACATGAGTGTTTTCTCGAATAAGTCATTGGTTTGTGTGTTTCCGGTTTTAATGTAATGTTAAATCAA
TTAATGGCTTTTAATATATTGTATTATGGATCTCAATCTAAAAGTTTTTAATAACCGGAGTCTGCAAAGTAAATCACAAT
AATGCTCGAATAGAATTGAGAGAACCGATCGATTATATAGAGTTAATCTGGTTAGAAATTAAATTGGTAACAAAAAGTCG
TACAAATTTTTTAATTGTTAGCTGTAGTTGTTAGTTTTATCAAAATAATGCAAAACTGTTAGAAGTAGTTGTAAAAAAAA
ACTGAGAGTAAAACTTTTTTTAACGTTTTTGATAAAACTTTTATGATTAGTAAATATCAAACCTATATACACTATTTTGG
AATATTAAGTGATTACCATTCAAAATCAGTATATAAAAAGATCATTCACTGTGTAGATGAATAGTATATAGCATTGGTAT
TTGTAATGTAGATGTTGGTTAAATAATACCTCTTTTAAATAACGACCTAGGGAATGAATAAAATCCAACATATCTAATTT
CGCAGTGTAAAGCAACAAATGGAGAGTTTGCTACTAGCCTACTACACGTGTCTTTGGTGTTACCTACAACTCAACACATG
TACTGCTTAATGGTATTGTTAAAGAAACATAAATGTAGCTGTCAAAAAATACATAGTGGCGTTAGCGACAGAAGAAAAGA
CACTATTGAGTATTGAGGTGAGGAAGAGCTTTTTTTTCCATTAATTAGACTCTTATTAAAATAGGTTAATTATATTGGTG
ACACTAATTTTACCCATGCATGAAAAAGTCAAAGTCTACATGCACAATGACTCTGTTTAATACCACTATATTAAAACTAA
TACAATCAAAGTAGTATTTAGTTTTCCCAAAGTTGATAATGTCGATGTGATATTTATTTGATGTCGATTACCTAGAAGAG
TCTTTCCATTTTCATCTATCAAGCATTATAATGAACGTCTAAGTTCAAATCAATTGTTGATGAGTAAATAGACTCATGTT
TATATATTAGTGTATATTGATCTTTCCTCATTGTCTATGAAATTCTTGGTATGCTTCCTCTCGAGATGCTAATAACATAT
ATGTGTATTATCTTGTTATTCATGGTTATGTATGTATATGACCCTATGATGGTAATTCTTTTTTGATAACCAAAGTAGAA
TATTTTAAAATCATGAAAAACGAGTGGACAAAACATAAAGCTTATAGTAAGCTTGTAGTGTGTCTATATAGAAGGTAGTT
TTGGTAAGCTACTGGTAATAGTTTTCGTATTAATTTATACTATATATCTCGTGTTTGTGTAATTAGAAAACAAACGTATA
TACTGAAACCTAGACTTATCCATCACACATATAGAAAGTCAAATATTCTATGATGATTCTTGTGAATGCATGTATGCAAC
ATACACAAATACACTCATATAAACATGTCTTGTTTTTTTGCCTTGTACGATATTCTATATGGTTTATATAATTCTTTAGG
GGGTTCGGTCACGGTGGAGGCAAGGATTTGCAAATCGAGGAGCCAAAAGTTCAAGGGACCGTGCGTGAGTGAAGACAACT
GTGCCAACGTTTGCCACACCGAAGGTTTTCCCGATGGTGATTGCGACGGACTCCTCCGGCGTTGCTACTGCAACACACAT
TGCTGATTCTCATTACATATATCAAATTAAATCAACTATATAGTAAACTAACTCTATATATTTACATGTTTATTTTCTTC
GATCTTATTGACGTACACTTTACTTTAAATTCGGTTCATGCAACTTATGTGAGGAAAAAAATCCTACTATATTATTTGGG
AAGTACATTTTAAATATAACCTTAATTTTTGTAAGAAATTACATAGGTATGCCATTAGAAATAAAATTTTAAAGAGTAAA
TTAATTTATCTCTTTAAGGATTAAAAAATCAATTACTAATTTAATTAATTAAATTTAATTAAAAAACGAAATACATTATT
AATTTTCAAAAATAATAACCAATCAAAATAAACATATAAGATTTGATATCTAAATTTTTATTAATTTAATTTAATTAGAA
AAACGAAATACATTATTAATTTCCAAAAGAGTAACCTATTAAAATCAACAAATTAGATTTGATATCTAAATTATCATATT
AATTTTTTATTAATCATTATAGTTCACTTCTTATCTTTATATGATTCTATTTTTGCAAAAAATAATATCATCATTATAAA
AAATAATTAGAGTTTTTTCGCATATCTCATAATTTAAATTTTTGAAAATTGTGAATATAAACTGTTCAATACATGAAAAA
TATTATAACGGGTGAAAAATAGATTTAAGAAAACTTTCTACTGAGTAAGGGGTCATATTTGAAATATTTATATTCAATTT
CATACATATTATATTGAAAATTTATAATCTTATATACTACAATAATTAATAACATATTAGATTATTTTATGTGTATGATA
TGATTCAATTTTTAATACAAGATAGAAAATCCTAGAATTGACGGGTTTAGATCGATATTAATACAAGATGGTATACTACA
GGTGAAACTCTTAAATTAACAATCAAACTACAAGTGTATAATCTTAAACACTAAACAATATAGATAATATCAACAAAACA
TATACAACTCACAGTTTACTTTTAATATTTTATATACAAAATCAATTAAATCTTAATTAAATCTTAATCACATAAAAATT
AGCACAAAAAAAAAAATTCAACAATTAAATTTTTTATCAAATCTCTGTGTTATATAAGTTTTGATACTATATTCGAATAA
AGTGTAATATACCTTTTCAATTTGTATTCTTTAACTAATTCAAGCTAACTAATATATTTGCTAATCTTATACCTATCAAA
ACCGACTATCGTTTCTTATCTCTATAGTATTTTTGCAAGA
>AT2G02135.1 | chr2:542174-545173 FORWARD LENGTH=3000
TTCTCATTACATATATCAAATTAAATCAACTATATAGTAAACTAACTCTATATATTTACATGTTTATTTTCTTCGATCTT
ATTGACGTACACTTTACTTTAAATTCGGTTCATGCAACTTATGTGAGGAAAAAAATCCTACTATATTATTTGGGAAGTAC
ATTTTAAATATAACCTTAATTTTTGTAAGAAATTACATAGGTATGCCATTAGAAATAAAATTTTAAAGAGTAAATTAATT
TATCTCTTTAAGGATTAAAAAATCAATTACTAATTTAATTAATTAAATTTAATTAAAAAACGAAATACATTATTAATTTT
CAAAAATAATAACCAATCAAAATAAACATATAAGATTTGATATCTAAATTTTTATTAATTTAATTTAATTAGAAAAACGA
AATACATTATTAATTTCCAAAAGAGTAACCTATTAAAATCAACAAATTAGATTTGATATCTAAATTATCATATTAATTTT
TTATTAATCATTATAGTTCACTTCTTATCTTTATATGATTCTATTTTTGCAAAAAATAATATCATCATTATAAAAAATAA
TTAGAGTTTTTTCGCATATCTCATAATTTAAATTTTTGAAAATTGTGAATATAAACTGTTCAATACATGAAAAATATTAT
AACGGGTGAAAAATAGATTTAAGAAAACTTTCTACTGAGTAAGGGGTCATATTTGAAATATTTATATTCAATTTCATACA
TATTATATTGAAAATTTATAATCTTATATACTACAATAATTAATAACATATTAGATTATTTTATGTGTATGATATGATTC
AATTTTTAATACAAGATAGAAAATCCTAGAATTGACGGGTTTAGATCGATATTAATACAAGATGGTATACTACAGGTGAA
ACTCTTAAATTAACAATCAAACTACAAGTGTATAATCTTAAACACTAAACAATATAGATAATATCAACAAAACATATACA
ACTCACAGTTTACTTTTAATATTTTATATACAAAATCAATTAAATCTTAATTAAATCTTAATCACATAAAAATTAGCACA
AAAAAAAAAATTCAACAATTAAATTTTTTATCAAATCTCTGTGTTATATAAGTTTTGATACTATATTCGAATAAAGTGTA
ATATACCTTTTCAATTTGTATTCTTTAACTAATTCAAGCTAACTAATATATTTGCTAATCTTATACCTATCAAAACCGAC
TATCGTTTCTTATCTCTATAGTATTTTTGCAAGACTTTTTTGGTGGATTGGGGTAAAAATGCATTCGGGTCATATGGTAT
ATTCCCCTATTAAATAAAAATGGTATACTCCTATGTTATTAGCTAAAATGTTTAGATTATAATTCAGAGTCATATCATTA
ATAAAATTAATATTAATAAAATAAATGGCTTTTTGGCAAGACGGATTTGGAGTGACGGGTTTTTGAATCAACATTAATAA
AAAAGTAAAATATAATTAATACACCGTTTCAATACGGGTTAAATCTTTAATTTATTATTTTTTAAGACCACTAATATTAA
ACATATCAAATCATCCTAATTTAGAAAAGATTATATAAAACCAAAAATGTTATGTGGTATGTATAATGTTACTATATATA
AAATATAAATGTATTAGAGAATGATATAATTTGCAAAACTTTTATCTATAAAAAATAATTCTTAAATTTTAAAAATTACT
ACTTTAAAAAAAGAAATCACGGGAGGGGTAAAGAAATTATAGAACGGGTTTTATTTTGGAATTGGGTTATATGGTGGATG
TATTTGAATCAATATTTATAAAATTTTAAAATATTATTAATATGCTGTTTTAATAGAGGTTACAACTTCGTTTTTTAACA
ATTGTCTCATAGATTCGTGGTATAGCCTTACTTAATAACAATTATAAAGTGTAAAATATAAATATTTTATAAAAATAAAA
TTTGCAAATTTTAATATATATTACTTTTAAAAAATAAATCGTCCTGCGGTATACCGCGGGTTAAAATCTAGTTATCATAT
ATAGTCGTAATTTGTAAACAAATTAACAACCAAGAAAAAGTTTATTAAAGCAAATTAACAATTACTAAACAAAGTAGTAA
TTAAACACATCCTGATTTTTTTAAAAAGTATTTGGAGGGTCGAATTTAATAATTAATCAGGATTTCATTATGTAGCTTAA
TTAAGATTTAAGGGTGCAAATTTACCATAAACGTGTAAAATTTATTATTCATCTCTTGTCATTAAGTAAGATGTATAAAG
AAGAGAAAAATTAGAAAAGTTTTATTCGTTGATCAAGACGATTATGCATTCTTCTTTGTTATAAGTTTTTTCCTTGTTCT
TTAGGATTAAATACTAATTTGATTATTTAATTGATTGGTCAGCCTTTAATTACGACTGCATCTATATGGGTAAAGGTTTT
AACTGGTTCACGTTTTGTTTCTATTTTTTGTAAGGCCATAAATTATTTATATTAATTTGTAAAAACAAAACCAAACATTT
TACCAACAAAAGAATTCATCCCCTTTATATAGTGTCATCTTCTTGATCTTCTTAACTACCATTAGCTTTCTCTAAACATT
TGTATCTTAATCTCTTTAAAAATGAAGCTCTCTCTGCGTTTGATCTCAGCCCTTCTCATGTCGGTCATGCTCCTCTTCGC
CACAGGTTCATTACTAATTCTCATAATAATATCTAACATAAGCAATTTTTGTGGCCTCAAATATCTTATATATGGTCTAA
TGATTATATACATACAAATTATAACACATGCATGTTTTTGTAATTCCAAATTTTGATTATAGTAACAAACATGTGCATGG
TTTTTAATTATGGTACGTGCATGGGTATTGTGATTTAGGAATGGGTCCTGTGGAAGCAAGAACTTGTGAGTCACCAAGTA
ACAAGTTCCAAGGAGTTTGTCTCAACTCACAGAGCTGTGCCAAAGCTTGCCCTAGCGAAGGTTTTTCAGGCGGTCGATGT
AGTAGTCTCCGTTGCTACTGCTCCAAAGCCTGCTAATTTA
>AT2G02140.1 | chr2:545170-548169 FORWARD LENGTH=3000
TTTATCAACAAATCATTTTATTCGAAATCAAAAACCAATCAATAATATTATCATATCTTTCATCGTTTTCTAATTTCAAT
TCGAGAGTAATATAATAATCTTGAAAGGGACCAATTGTTTTGTGTTCTTGTATATATAATGTTGGTTTTTTCGTAAGAAT
TTTAAGTGTTTATGTATTGTTTTAATTTTGGCTTATTATATCATTCGCCATGTAAATATACTTTGCATTGATTATATATC
ATACTTTATTGATATTTACAGGATTACATACAAGTTTACGTAAGACTATGGTTAAAAGTAAATAAGTAATGTACATTGTT
TTGTCAACGTACGTTTGAAAATAATGTACAATGTACTAATTAATTATGACTAGCTCTTTAAATTTTGGAGTTTCAGACTT
TCAGATTCTCTACAAACAAAATATTATTCAAAATAATTAAAATAAAATAAAATTATTCAGAATATATCGATATTTCTTAT
AGTACAATTTAGTTTATATATAAATTTAAAACAAAGAGAGAGAATTTTTTAGAATAATATAAATATGAGATATGTGGTAA
AAAGAATTAAAGAAAGATTAGAATGTTTTATATGTTCATTTTTTTAACATAAAGTAATTTGATATTTTAAGAGAAAAACA
GAAACAAATTGTAGATATAATATGCAATATGTGGTAAAAAGAAGAAGAAGGTATTATGATATCTAATATCTTGAAATTAT
TTTAGCATAAAGTAAACTGATATTTAATTTTGATTTTAAATGATAGAAAAATGTAGAATAATGTGTATCTCGGATATTGT
TTAAATATAATAATATAATTAAATGAAAAAAATATAAGGTGTATAGAAGGGATGCCACGTTTAGGAGAATTCTTAAATTT
TTAGATAAGATTTATCATAAATTTGTTAGTTTTTTATTTAAATGGAAAAACAAATCAAGGAAAAAAAAGAAGAGAAAATA
AATAAATCTAGTTTAACATGTAAAGGAACACTATTTGAAAAGCACAAAGTAAGAAATCTAGTTTAATTAGAATAACATTA
TAAATAATGTAATAATAATGTCATATAAACTATGTTTATCAAAATAAAGAGAAAATAGAAGTAAATTATAGGACAATATG
CCATATGTGGTAAAAAATATAAAATAATTATTATAATGTTTAATATCTTAAAATTATTTGATTTTGATTTTTTAAATTTA
AATGATAAAAAAGAAAACAAAGATAACATGTAGGAAAATATGTTTTAGATATTTTCTTAATAGAATTATATAACTATATC
TAATGAAAATGGATAATGATGATGTATTTGGATTTGTCAAAAAAAGATACAAAAAAGCATGTCATATGTCAACTTGTCAA
AGATTGTGTTTAGGAGAAACATTGAATCCCATGTATATATATAGTGCCATCCACTTCTTCTTCCTACACCACCACTTAGT
AATTTCCAACGATCTCTATCTACAAACATTCATAAACTCTTACTCTCTCCAAAAATGAAGCTCTCTCTGCGTTTTCTCTC
AGTCCTTCTCCTGATCGCTTTCATGGTTCTTGCTACCACTGCAGGTTCATCATTACTCTAAATTTTCATACATATCTACA
TTTTATACGTATAATCTATAACATATTTCTCGATATTCCTCATTTTGGTAATGTATTCAAATGTTTTTTTTTTTTCTTAT
ATAGAGGTGAGTCCGTTGGATAATAAAATATGCAAGACAAGGAGTGATCGTTTCTCAGGAGTGTGCATAAGCACAAACAA
TTGTGCCATCATCTGCCAACAATTCGAGCACTTTGATGGCGGTCACTGCGAATTCGATGGAGCCTTCCGTCGTTGTATGT
GCACCAAACAATGTTGATTCAATACTCTCTATTTGATCATTGTTTCTATATAATAATAAGGGACACACTTTGTTAATTTG
TGTCCTCTCTCCATATATACTATATACTATCTCATTATTTAAGAAATTTAATGGATTTTTAATAATAATTCAAGTCTATG
TGTTTGGTTTAATTATATTCATCAAAATCTATCCAATTATACATTTTTACATAGCCAAAACCATTCAAGCTTTAATTAAA
ATTAGGTTAACTACTTCCGGGCCAAGTAAATATATACTAGCTCAGACTTCACCAACCTGAAACACTAAACTTCTCGTAAA
ATATGTGCCTCAAAACGATATTTCAACCCGAGACTCGAGCAAAGATTTGTCTCTCTTCACTATATCCCGAGTCTCTTGGA
ACCACACTCTGAGCAGAATTTGGATGTCTCTCTCAAGTACTGTGCTCCACATTGGTCACAAAATTTCGCCGGACTATTTG
GCTGTGGAAAGACAGATAAACATACGAGGACCTTAATGGAAATCGAAATTATACTATTAGAAAATAGATATAGCGTAGAT
TTTGTACCATTACATGGCCTCCAGTGAGGGGTTGCAAGCAAGCCATTTGTGTGTGAGATAGTTCAGGGTCACATTGATGG
TTCTGACTGGGATAGTGTGTGGCTGCGTGTTGACTTTGGTATATAGATTGATGGTGTTGGTGGCTCTGGTGAATAGATTG
ATGAAATTGATGAGACAAAGATGACATATGATGTTTGGAAGGAGAAGGAGTGTGTTGTTGTTGGCTTTGATCCTGCAATT
ATGACAAAGATGGTTGATAAATTCGATGAACTCAAGATCATTTCCATTAGAATTTGCCATTGATTGTAGATTCCGAAAGA
GTATGCACTTACTTCGCGAAATCCTTGTGTATTAGCTAACGTTGAAGAGTCTATACCTGGAAATGTCTACAAAACAAAAA
CAAAAACTGTCACTTTGTTCTTCAAACTCAGATAAAAGCTATAAACAGAGTGTTGATTGGTCTTACAGGCAAGCCATTGA
TGCTGGAGACAGAATTCTGAAGACGCCTATGCTTGCGTCGAGGGCAGTAGAATTTATAATCTCTAGCAGAGATAGCCACT
TCATTACGGCCTGTTAATCGCTTAAACCTGTAGTGACAAT
>AT2G02147.1 | chr2:547027-550026 FORWARD LENGTH=3000
TTCAATACTCTCTATTTGATCATTGTTTCTATATAATAATAAGGGACACACTTTGTTAATTTGTGTCCTCTCTCCATATA
TACTATATACTATCTCATTATTTAAGAAATTTAATGGATTTTTAATAATAATTCAAGTCTATGTGTTTGGTTTAATTATA
TTCATCAAAATCTATCCAATTATACATTTTTACATAGCCAAAACCATTCAAGCTTTAATTAAAATTAGGTTAACTACTTC
CGGGCCAAGTAAATATATACTAGCTCAGACTTCACCAACCTGAAACACTAAACTTCTCGTAAAATATGTGCCTCAAAACG
ATATTTCAACCCGAGACTCGAGCAAAGATTTGTCTCTCTTCACTATATCCCGAGTCTCTTGGAACCACACTCTGAGCAGA
ATTTGGATGTCTCTCTCAAGTACTGTGCTCCACATTGGTCACAAAATTTCGCCGGACTATTTGGCTGTGGAAAGACAGAT
AAACATACGAGGACCTTAATGGAAATCGAAATTATACTATTAGAAAATAGATATAGCGTAGATTTTGTACCATTACATGG
CCTCCAGTGAGGGGTTGCAAGCAAGCCATTTGTGTGTGAGATAGTTCAGGGTCACATTGATGGTTCTGACTGGGATAGTG
TGTGGCTGCGTGTTGACTTTGGTATATAGATTGATGGTGTTGGTGGCTCTGGTGAATAGATTGATGAAATTGATGAGACA
AAGATGACATATGATGTTTGGAAGGAGAAGGAGTGTGTTGTTGTTGGCTTTGATCCTGCAATTATGACAAAGATGGTTGA
TAAATTCGATGAACTCAAGATCATTTCCATTAGAATTTGCCATTGATTGTAGATTCCGAAAGAGTATGCACTTACTTCGC
GAAATCCTTGTGTATTAGCTAACGTTGAAGAGTCTATACCTGGAAATGTCTACAAAACAAAAACAAAAACTGTCACTTTG
TTCTTCAAACTCAGATAAAAGCTATAAACAGAGTGTTGATTGGTCTTACAGGCAAGCCATTGATGCTGGAGACAGAATTC
TGAAGACGCCTATGCTTGCGTCGAGGGCAGTAGAATTTATAATCTCTAGCAGAGATAGCCACTTCATTACGGCCTGTTAA
TCGCTTAAACCTGTAGTGACAATATCCAATTATATTCTGATGTAAATAACTCATACACAATTCACAATAGTAAAGATCTG
ATGATGTATTTTCACCATTCAGCTTCTTCAATAGGCAAATCACTTGGCTTTTCAACAATATCCAAACCATTAACCACCAC
AAAGCGAACTCGTTTCTCTTCATGTATTACCAATTCTGGAAATCTTGTCCTTGTTTCAACTGAAGTTGCCAGTTCTCTTC
TCCTGTACATGCAAGTACCTGGGACAATCACACATATCAAACTAGTGCTCAAAAATATCACTTTTGCAACACATCAGAGC
AGATACAAAATACCTTTCTTAGGAAACTTCTTAGTTAATTTCCTATACAAGCCACCAGCAGCTTCAAGAGCTACTCCAAT
AGTCTTATCCCTTATTCCATTCAATGAAGCAAGCCTCACATTTGCTTCACCAACTAAAGTCTCATACAAATTTGCAATAT
ACATCAACGGTAACGCAAAACTCGGATCACCTTCATATCGCGTATCATCCGACTTCCTCTTCACTTTACTATTACTATCA
CGTCCTCCTGAATCCACATCATGATCACGTTTGCTCTCACAGACTTCAATCACATGTTGGCTAATAAAGTAGTCCAATAT
GATTTGCAGAAACCTCCCTCTTGCTGCTTCAATCGGTGAAACATCTAAAACACAATAAGAAGATGATAACGAATCAAGAA
ACTCAGTGCAAGAGCCAAATCCAGTACTGAGAATGATGATCCTTATTATACCTTCAATGTTTAACATAATGTAAGCAGAT
CCTTTGTTCTCCATGTTAGATCCACCTTCTTCTACTCCGATTTGCATAGAGTTTCTGTATGATTCATGCATACAGTCCTG
AAGAGAGACAAAATCCAAATCTATTGATAACTCTCAAAATCATAAACCCTAATTTTGATTCATTTCGCTAATTTGAGCTA
AGTTAATCATAAACCCTAGAAATTGAGACACACCGCAGAAGAGGAATCGCCGTCATTATCTAAACTATCGCCGTCACGAC
CAACGGCGCCTCCGATACCGTCGATATCTCTCGGCGGACCATCGACGGAGTTGAGATCGTGGAGAGAAGTAGCGATGTAG
GAATCAGATGATCCTAAATTGTAATGTTGTACTTGAACCCTAGCTCCCATTTCTTCCTAAACCATAAACACACAAATTCC
GAAATCAGAATCGATTTAGTAACAATTCAACCATTTTCGATCACAGATTCAACTCGAGAAGATGAAGAATCGTCTAGAGA
TTGCATCTTCTAAGCTTTGAGTTTGCTCTCTCTACTGGAGATTTAACGACTATACGAACCTTGACGAAGAGAGAAAGAGA
GAGGAATCCGAACCTGGATCCGTACCTGAGAATTATCGTACGGTGACAGAGATCTCCGAACCTGGCTCCAAACTCCACAC
CTGTTACCGAGCCACTCAGTCTTGTGAAACTTTCACAACTAAATTTGCCCTGAATCTAAATAAGCAGCTCTTTTAAATAA
TTAAATATTAAACATAACATTTTTTTTGTTTTAAACTTCTCTATGACTATTTTTGTTTTATTTGTAGTTTATATACATGA
ATCTGAAACTCCTCAGCATTGAGAATTTTTTTTGTTCAAAACTAATTATTCAATCATCAGTTTAAAAAAATTACATTTTG
GGGGAATGAGAAAAAAAAAATATGTACACAACAAAAGTTAGGGATTTTGATTGGTTCCTCAATGCAATAATACAAAACAA
CAATGAAGAACCCCTAAACCCATGTGTAAGTATGATTACTTGATACTTGACAGTCTTTCACTCTTTATTCATCTTTGCCA
TATGCTTCAGAGCTTTAAAATCTGCAACAAAAGACTACAT
>AT2G02148.3 | chr2:544389-547388 REVERSE LENGTH=3000
TGAAGAGAGACAAATCTTTGCTCGAGTCTCGGGTTGAAATATCGTTTTGAGGCACATATTTTACGAGAAGTTTAGTGTTT
CAGGTTGGTGAAGTCTGAGCTAGTATATATTTACTTGGCCCGGAAGTAGTTAACCTAATTTTAATTAAAGCTTGAATGGT
TTTGGCTATGTAAAAATGTATAATTGGATAGATTTTGATGAATATAATTAAACCAAACACATAGACTTGAATTATTATTA
AAAATCCATTAAATTTCTTAAATAATGAGATAGTATATAGTATATATGGAGAGAGGACACAAATTAACAAAGTGTGTCCC
TTATTATTATATAGAAACAATGATCAAATAGAGAGTATTGAATCAACATTGTTTGGTGCACATACAACGACGGAAGGCTC
CATCGAATTCGCAGTGACCGCCATCAAAGTGCTCGAATTGTTGGCAGATGATGGCACAATTGTTTGTGCTTATGCACACT
CCTGAGAAACGATCACTCCTTGTCTTGCATATTTTATTATCCAACGGACTCACCTCTATATAAGAAAAAAAAAAAACATT
TGAATACATTACCAAAATGAGGAATATCGAGAAATATGTTATAGATTATACGTATAAAATGTAGATATGTATGAAAATTT
AGAGTAATGATGAACCTGCAGTGGTAGCAAGAACCATGAAAGCGATCAGGAGAAGGACTGAGAGAAAACGCAGAGAGAGC
TTCATTTTTGGAGAGAGTAAGAGTTTATGAATGTTTGTAGATAGAGATCGTTGGAAATTACTAAGTGGTGGTGTAGGAAG
AAGAAGTGGATGGCACTATATATATACATGGGATTCAATGTTTCTCCTAAACACAATCTTTGACAAGTTGACATATGACA
TGCTTTTTTGTATCTTTTTTTGACAAATCCAAATACATCATCATTATCCATTTTCATTAGATATAGTTATATAATTCTAT
TAAGAAAATATCTAAAACATATTTTCCTACATGTTATCTTTGTTTTCTTTTTTATCATTTAAATTTAAAAAATCAAAATC
AAATAATTTTAAGATATTAAACATTATAATAATTATTTTATATTTTTTACCACATATGGCATATTGTCCTATAATTTACT
TCTATTTTCTCTTTATTTTGATAAACATAGTTTATATGACATTATTATTACATTATTTATAATGTTATTCTAATTAAACT
AGATTTCTTACTTTGTGCTTTTCAAATAGTGTTCCTTTACATGTTAAACTAGATTTATTTATTTTCTCTTCTTTTTTTTC
CTTGATTTGTTTTTCCATTTAAATAAAAAACTAACAAATTTATGATAAATCTTATCTAAAAATTTAAGAATTCTCCTAAA
CGTGGCATCCCTTCTATACACCTTATATTTTTTTCATTTAATTATATTATTATATTTAAACAATATCCGAGATACACATT
ATTCTACATTTTTCTATCATTTAAAATCAAAATTAAATATCAGTTTACTTTATGCTAAAATAATTTCAAGATATTAGATA
TCATAATACCTTCTTCTTCTTTTTACCACATATTGCATATTATATCTACAATTTGTTTCTGTTTTTCTCTTAAAATATCA
AATTACTTTATGTTAAAAAAATGAACATATAAAACATTCTAATCTTTCTTTAATTCTTTTTACCACATATCTCATATTTA
TATTATTCTAAAAAATTCTCTCTCTTTGTTTTAAATTTATATATAAACTAAATTGTACTATAAGAAATATCGATATATTC
TGAATAATTTTATTTTATTTTAATTATTTTGAATAATATTTTGTTTGTAGAGAATCTGAAAGTCTGAAACTCCAAAATTT
AAAGAGCTAGTCATAATTAATTAGTACATTGTACATTATTTTCAAACGTACGTTGACAAAACAATGTACATTACTTATTT
ACTTTTAACCATAGTCTTACGTAAACTTGTATGTAATCCTGTAAATATCAATAAAGTATGATATATAATCAATGCAAAGT
ATATTTACATGGCGAATGATATAATAAGCCAAAATTAAAACAATACATAAACACTTAAAATTCTTACGAAAAAACCAACA
TTATATATACAAGAACACAAAACAATTGGTCCCTTTCAAGATTATTATATTACTCTCGAATTGAAATTAGAAAACGATGA
AAGATATGATAATATTATTGATTGGTTTTTGATTTCGAATAAAATGATTTGTTGATAAATTAGCAGGCTTTGGAGCAGTA
GCAACGGAGACTACTACATCGACCGCCTGAAAAACCTTCGCTAGGGCAAGCTTTGGCACAGCTCTGTGAGTTGAGACAAA
CTCCTTGGAACTTGTTACTTGGTGACTCACAAGTTCTTGCTTCCACAGGACCCATTCCTAAATCACAATACCCATGCACG
TACCATAATTAAAAACCATGCACATGTTTGTTACTATAATCAAAATTTGGAATTACAAAAACATGCATGTGTTATAATTT
GTATGTATATAATCATTAGACCATATATAAGATATTTGAGGCCACAAAAATTGCTTATGTTAGATATTATTATGAGAATT
AGTAATGAACCTGTGGCGAAGAGGAGCATGACCGACATGAGAAGGGCTGAGATCAAACGCAGAGAGAGCTTCATTTTTAA
AGAGATTAAGATACAAATGTTTAGAGAAAGCTAATGGTAGTTAAGAAGATCAAGAAGATGACACTATATAAAGGGGATGA
ATTCTTTTGTTGGTAAAATGTTTGGTTTTGTTTTTACAAATTAATATAAATAATTTATGGCCTTACAAAAAATAGAAACA
AAACGTGAACCAGTTAAAACCTTTACCCATATAGATGCAGTCGTAATTAAAGGCTGACCAATCAATTAAATAATCAAATT
AGTATTTAATCCTAAAGAACAAGGAAAAAACTTATAACAAAGAAGAATGCATAATCGTCTTGATCAACGAATAAAACTTT
TCTAATTTTTCTCTTCTTTATACATCTTACTTAATGACAA
>AT2G02148.5 | chr2:544389-547388 REVERSE LENGTH=3000
TGAAGAGAGACAAATCTTTGCTCGAGTCTCGGGTTGAAATATCGTTTTGAGGCACATATTTTACGAGAAGTTTAGTGTTT
CAGGTTGGTGAAGTCTGAGCTAGTATATATTTACTTGGCCCGGAAGTAGTTAACCTAATTTTAATTAAAGCTTGAATGGT
TTTGGCTATGTAAAAATGTATAATTGGATAGATTTTGATGAATATAATTAAACCAAACACATAGACTTGAATTATTATTA
AAAATCCATTAAATTTCTTAAATAATGAGATAGTATATAGTATATATGGAGAGAGGACACAAATTAACAAAGTGTGTCCC
TTATTATTATATAGAAACAATGATCAAATAGAGAGTATTGAATCAACATTGTTTGGTGCACATACAACGACGGAAGGCTC
CATCGAATTCGCAGTGACCGCCATCAAAGTGCTCGAATTGTTGGCAGATGATGGCACAATTGTTTGTGCTTATGCACACT
CCTGAGAAACGATCACTCCTTGTCTTGCATATTTTATTATCCAACGGACTCACCTCTATATAAGAAAAAAAAAAAACATT
TGAATACATTACCAAAATGAGGAATATCGAGAAATATGTTATAGATTATACGTATAAAATGTAGATATGTATGAAAATTT
AGAGTAATGATGAACCTGCAGTGGTAGCAAGAACCATGAAAGCGATCAGGAGAAGGACTGAGAGAAAACGCAGAGAGAGC
TTCATTTTTGGAGAGAGTAAGAGTTTATGAATGTTTGTAGATAGAGATCGTTGGAAATTACTAAGTGGTGGTGTAGGAAG
AAGAAGTGGATGGCACTATATATATACATGGGATTCAATGTTTCTCCTAAACACAATCTTTGACAAGTTGACATATGACA
TGCTTTTTTGTATCTTTTTTTGACAAATCCAAATACATCATCATTATCCATTTTCATTAGATATAGTTATATAATTCTAT
TAAGAAAATATCTAAAACATATTTTCCTACATGTTATCTTTGTTTTCTTTTTTATCATTTAAATTTAAAAAATCAAAATC
AAATAATTTTAAGATATTAAACATTATAATAATTATTTTATATTTTTTACCACATATGGCATATTGTCCTATAATTTACT
TCTATTTTCTCTTTATTTTGATAAACATAGTTTATATGACATTATTATTACATTATTTATAATGTTATTCTAATTAAACT
AGATTTCTTACTTTGTGCTTTTCAAATAGTGTTCCTTTACATGTTAAACTAGATTTATTTATTTTCTCTTCTTTTTTTTC
CTTGATTTGTTTTTCCATTTAAATAAAAAACTAACAAATTTATGATAAATCTTATCTAAAAATTTAAGAATTCTCCTAAA
CGTGGCATCCCTTCTATACACCTTATATTTTTTTCATTTAATTATATTATTATATTTAAACAATATCCGAGATACACATT
ATTCTACATTTTTCTATCATTTAAAATCAAAATTAAATATCAGTTTACTTTATGCTAAAATAATTTCAAGATATTAGATA
TCATAATACCTTCTTCTTCTTTTTACCACATATTGCATATTATATCTACAATTTGTTTCTGTTTTTCTCTTAAAATATCA
AATTACTTTATGTTAAAAAAATGAACATATAAAACATTCTAATCTTTCTTTAATTCTTTTTACCACATATCTCATATTTA
TATTATTCTAAAAAATTCTCTCTCTTTGTTTTAAATTTATATATAAACTAAATTGTACTATAAGAAATATCGATATATTC
TGAATAATTTTATTTTATTTTAATTATTTTGAATAATATTTTGTTTGTAGAGAATCTGAAAGTCTGAAACTCCAAAATTT
AAAGAGCTAGTCATAATTAATTAGTACATTGTACATTATTTTCAAACGTACGTTGACAAAACAATGTACATTACTTATTT
ACTTTTAACCATAGTCTTACGTAAACTTGTATGTAATCCTGTAAATATCAATAAAGTATGATATATAATCAATGCAAAGT
ATATTTACATGGCGAATGATATAATAAGCCAAAATTAAAACAATACATAAACACTTAAAATTCTTACGAAAAAACCAACA
TTATATATACAAGAACACAAAACAATTGGTCCCTTTCAAGATTATTATATTACTCTCGAATTGAAATTAGAAAACGATGA
AAGATATGATAATATTATTGATTGGTTTTTGATTTCGAATAAAATGATTTGTTGATAAATTAGCAGGCTTTGGAGCAGTA
GCAACGGAGACTACTACATCGACCGCCTGAAAAACCTTCGCTAGGGCAAGCTTTGGCACAGCTCTGTGAGTTGAGACAAA
CTCCTTGGAACTTGTTACTTGGTGACTCACAAGTTCTTGCTTCCACAGGACCCATTCCTAAATCACAATACCCATGCACG
TACCATAATTAAAAACCATGCACATGTTTGTTACTATAATCAAAATTTGGAATTACAAAAACATGCATGTGTTATAATTT
GTATGTATATAATCATTAGACCATATATAAGATATTTGAGGCCACAAAAATTGCTTATGTTAGATATTATTATGAGAATT
AGTAATGAACCTGTGGCGAAGAGGAGCATGACCGACATGAGAAGGGCTGAGATCAAACGCAGAGAGAGCTTCATTTTTAA
AGAGATTAAGATACAAATGTTTAGAGAAAGCTAATGGTAGTTAAGAAGATCAAGAAGATGACACTATATAAAGGGGATGA
ATTCTTTTGTTGGTAAAATGTTTGGTTTTGTTTTTACAAATTAATATAAATAATTTATGGCCTTACAAAAAATAGAAACA
AAACGTGAACCAGTTAAAACCTTTACCCATATAGATGCAGTCGTAATTAAAGGCTGACCAATCAATTAAATAATCAAATT
AGTATTTAATCCTAAAGAACAAGGAAAAAACTTATAACAAAGAAGAATGCATAATCGTCTTGATCAACGAATAAAACTTT
TCTAATTTTTCTCTTCTTTATACATCTTACTTAATGACAA
>AT2G02148.1 | chr2:544389-547388 REVERSE LENGTH=3000
TGAAGAGAGACAAATCTTTGCTCGAGTCTCGGGTTGAAATATCGTTTTGAGGCACATATTTTACGAGAAGTTTAGTGTTT
CAGGTTGGTGAAGTCTGAGCTAGTATATATTTACTTGGCCCGGAAGTAGTTAACCTAATTTTAATTAAAGCTTGAATGGT
TTTGGCTATGTAAAAATGTATAATTGGATAGATTTTGATGAATATAATTAAACCAAACACATAGACTTGAATTATTATTA
AAAATCCATTAAATTTCTTAAATAATGAGATAGTATATAGTATATATGGAGAGAGGACACAAATTAACAAAGTGTGTCCC
TTATTATTATATAGAAACAATGATCAAATAGAGAGTATTGAATCAACATTGTTTGGTGCACATACAACGACGGAAGGCTC
CATCGAATTCGCAGTGACCGCCATCAAAGTGCTCGAATTGTTGGCAGATGATGGCACAATTGTTTGTGCTTATGCACACT
CCTGAGAAACGATCACTCCTTGTCTTGCATATTTTATTATCCAACGGACTCACCTCTATATAAGAAAAAAAAAAAACATT
TGAATACATTACCAAAATGAGGAATATCGAGAAATATGTTATAGATTATACGTATAAAATGTAGATATGTATGAAAATTT
AGAGTAATGATGAACCTGCAGTGGTAGCAAGAACCATGAAAGCGATCAGGAGAAGGACTGAGAGAAAACGCAGAGAGAGC
TTCATTTTTGGAGAGAGTAAGAGTTTATGAATGTTTGTAGATAGAGATCGTTGGAAATTACTAAGTGGTGGTGTAGGAAG
AAGAAGTGGATGGCACTATATATATACATGGGATTCAATGTTTCTCCTAAACACAATCTTTGACAAGTTGACATATGACA
TGCTTTTTTGTATCTTTTTTTGACAAATCCAAATACATCATCATTATCCATTTTCATTAGATATAGTTATATAATTCTAT
TAAGAAAATATCTAAAACATATTTTCCTACATGTTATCTTTGTTTTCTTTTTTATCATTTAAATTTAAAAAATCAAAATC
AAATAATTTTAAGATATTAAACATTATAATAATTATTTTATATTTTTTACCACATATGGCATATTGTCCTATAATTTACT
TCTATTTTCTCTTTATTTTGATAAACATAGTTTATATGACATTATTATTACATTATTTATAATGTTATTCTAATTAAACT
AGATTTCTTACTTTGTGCTTTTCAAATAGTGTTCCTTTACATGTTAAACTAGATTTATTTATTTTCTCTTCTTTTTTTTC
CTTGATTTGTTTTTCCATTTAAATAAAAAACTAACAAATTTATGATAAATCTTATCTAAAAATTTAAGAATTCTCCTAAA
CGTGGCATCCCTTCTATACACCTTATATTTTTTTCATTTAATTATATTATTATATTTAAACAATATCCGAGATACACATT
ATTCTACATTTTTCTATCATTTAAAATCAAAATTAAATATCAGTTTACTTTATGCTAAAATAATTTCAAGATATTAGATA
TCATAATACCTTCTTCTTCTTTTTACCACATATTGCATATTATATCTACAATTTGTTTCTGTTTTTCTCTTAAAATATCA
AATTACTTTATGTTAAAAAAATGAACATATAAAACATTCTAATCTTTCTTTAATTCTTTTTACCACATATCTCATATTTA
TATTATTCTAAAAAATTCTCTCTCTTTGTTTTAAATTTATATATAAACTAAATTGTACTATAAGAAATATCGATATATTC
TGAATAATTTTATTTTATTTTAATTATTTTGAATAATATTTTGTTTGTAGAGAATCTGAAAGTCTGAAACTCCAAAATTT
AAAGAGCTAGTCATAATTAATTAGTACATTGTACATTATTTTCAAACGTACGTTGACAAAACAATGTACATTACTTATTT
ACTTTTAACCATAGTCTTACGTAAACTTGTATGTAATCCTGTAAATATCAATAAAGTATGATATATAATCAATGCAAAGT
ATATTTACATGGCGAATGATATAATAAGCCAAAATTAAAACAATACATAAACACTTAAAATTCTTACGAAAAAACCAACA
TTATATATACAAGAACACAAAACAATTGGTCCCTTTCAAGATTATTATATTACTCTCGAATTGAAATTAGAAAACGATGA
AAGATATGATAATATTATTGATTGGTTTTTGATTTCGAATAAAATGATTTGTTGATAAATTAGCAGGCTTTGGAGCAGTA
GCAACGGAGACTACTACATCGACCGCCTGAAAAACCTTCGCTAGGGCAAGCTTTGGCACAGCTCTGTGAGTTGAGACAAA
CTCCTTGGAACTTGTTACTTGGTGACTCACAAGTTCTTGCTTCCACAGGACCCATTCCTAAATCACAATACCCATGCACG
TACCATAATTAAAAACCATGCACATGTTTGTTACTATAATCAAAATTTGGAATTACAAAAACATGCATGTGTTATAATTT
GTATGTATATAATCATTAGACCATATATAAGATATTTGAGGCCACAAAAATTGCTTATGTTAGATATTATTATGAGAATT
AGTAATGAACCTGTGGCGAAGAGGAGCATGACCGACATGAGAAGGGCTGAGATCAAACGCAGAGAGAGCTTCATTTTTAA
AGAGATTAAGATACAAATGTTTAGAGAAAGCTAATGGTAGTTAAGAAGATCAAGAAGATGACACTATATAAAGGGGATGA
ATTCTTTTGTTGGTAAAATGTTTGGTTTTGTTTTTACAAATTAATATAAATAATTTATGGCCTTACAAAAAATAGAAACA
AAACGTGAACCAGTTAAAACCTTTACCCATATAGATGCAGTCGTAATTAAAGGCTGACCAATCAATTAAATAATCAAATT
AGTATTTAATCCTAAAGAACAAGGAAAAAACTTATAACAAAGAAGAATGCATAATCGTCTTGATCAACGAATAAAACTTT
TCTAATTTTTCTCTTCTTTATACATCTTACTTAATGACAA
>AT2G02148.4 | chr2:544389-547388 REVERSE LENGTH=3000
TGAAGAGAGACAAATCTTTGCTCGAGTCTCGGGTTGAAATATCGTTTTGAGGCACATATTTTACGAGAAGTTTAGTGTTT
CAGGTTGGTGAAGTCTGAGCTAGTATATATTTACTTGGCCCGGAAGTAGTTAACCTAATTTTAATTAAAGCTTGAATGGT
TTTGGCTATGTAAAAATGTATAATTGGATAGATTTTGATGAATATAATTAAACCAAACACATAGACTTGAATTATTATTA
AAAATCCATTAAATTTCTTAAATAATGAGATAGTATATAGTATATATGGAGAGAGGACACAAATTAACAAAGTGTGTCCC
TTATTATTATATAGAAACAATGATCAAATAGAGAGTATTGAATCAACATTGTTTGGTGCACATACAACGACGGAAGGCTC
CATCGAATTCGCAGTGACCGCCATCAAAGTGCTCGAATTGTTGGCAGATGATGGCACAATTGTTTGTGCTTATGCACACT
CCTGAGAAACGATCACTCCTTGTCTTGCATATTTTATTATCCAACGGACTCACCTCTATATAAGAAAAAAAAAAAACATT
TGAATACATTACCAAAATGAGGAATATCGAGAAATATGTTATAGATTATACGTATAAAATGTAGATATGTATGAAAATTT
AGAGTAATGATGAACCTGCAGTGGTAGCAAGAACCATGAAAGCGATCAGGAGAAGGACTGAGAGAAAACGCAGAGAGAGC
TTCATTTTTGGAGAGAGTAAGAGTTTATGAATGTTTGTAGATAGAGATCGTTGGAAATTACTAAGTGGTGGTGTAGGAAG
AAGAAGTGGATGGCACTATATATATACATGGGATTCAATGTTTCTCCTAAACACAATCTTTGACAAGTTGACATATGACA
TGCTTTTTTGTATCTTTTTTTGACAAATCCAAATACATCATCATTATCCATTTTCATTAGATATAGTTATATAATTCTAT
TAAGAAAATATCTAAAACATATTTTCCTACATGTTATCTTTGTTTTCTTTTTTATCATTTAAATTTAAAAAATCAAAATC
AAATAATTTTAAGATATTAAACATTATAATAATTATTTTATATTTTTTACCACATATGGCATATTGTCCTATAATTTACT
TCTATTTTCTCTTTATTTTGATAAACATAGTTTATATGACATTATTATTACATTATTTATAATGTTATTCTAATTAAACT
AGATTTCTTACTTTGTGCTTTTCAAATAGTGTTCCTTTACATGTTAAACTAGATTTATTTATTTTCTCTTCTTTTTTTTC
CTTGATTTGTTTTTCCATTTAAATAAAAAACTAACAAATTTATGATAAATCTTATCTAAAAATTTAAGAATTCTCCTAAA
CGTGGCATCCCTTCTATACACCTTATATTTTTTTCATTTAATTATATTATTATATTTAAACAATATCCGAGATACACATT
ATTCTACATTTTTCTATCATTTAAAATCAAAATTAAATATCAGTTTACTTTATGCTAAAATAATTTCAAGATATTAGATA
TCATAATACCTTCTTCTTCTTTTTACCACATATTGCATATTATATCTACAATTTGTTTCTGTTTTTCTCTTAAAATATCA
AATTACTTTATGTTAAAAAAATGAACATATAAAACATTCTAATCTTTCTTTAATTCTTTTTACCACATATCTCATATTTA
TATTATTCTAAAAAATTCTCTCTCTTTGTTTTAAATTTATATATAAACTAAATTGTACTATAAGAAATATCGATATATTC
TGAATAATTTTATTTTATTTTAATTATTTTGAATAATATTTTGTTTGTAGAGAATCTGAAAGTCTGAAACTCCAAAATTT
AAAGAGCTAGTCATAATTAATTAGTACATTGTACATTATTTTCAAACGTACGTTGACAAAACAATGTACATTACTTATTT
ACTTTTAACCATAGTCTTACGTAAACTTGTATGTAATCCTGTAAATATCAATAAAGTATGATATATAATCAATGCAAAGT
ATATTTACATGGCGAATGATATAATAAGCCAAAATTAAAACAATACATAAACACTTAAAATTCTTACGAAAAAACCAACA
TTATATATACAAGAACACAAAACAATTGGTCCCTTTCAAGATTATTATATTACTCTCGAATTGAAATTAGAAAACGATGA
AAGATATGATAATATTATTGATTGGTTTTTGATTTCGAATAAAATGATTTGTTGATAAATTAGCAGGCTTTGGAGCAGTA
GCAACGGAGACTACTACATCGACCGCCTGAAAAACCTTCGCTAGGGCAAGCTTTGGCACAGCTCTGTGAGTTGAGACAAA
CTCCTTGGAACTTGTTACTTGGTGACTCACAAGTTCTTGCTTCCACAGGACCCATTCCTAAATCACAATACCCATGCACG
TACCATAATTAAAAACCATGCACATGTTTGTTACTATAATCAAAATTTGGAATTACAAAAACATGCATGTGTTATAATTT
GTATGTATATAATCATTAGACCATATATAAGATATTTGAGGCCACAAAAATTGCTTATGTTAGATATTATTATGAGAATT
AGTAATGAACCTGTGGCGAAGAGGAGCATGACCGACATGAGAAGGGCTGAGATCAAACGCAGAGAGAGCTTCATTTTTAA
AGAGATTAAGATACAAATGTTTAGAGAAAGCTAATGGTAGTTAAGAAGATCAAGAAGATGACACTATATAAAGGGGATGA
ATTCTTTTGTTGGTAAAATGTTTGGTTTTGTTTTTACAAATTAATATAAATAATTTATGGCCTTACAAAAAATAGAAACA
AAACGTGAACCAGTTAAAACCTTTACCCATATAGATGCAGTCGTAATTAAAGGCTGACCAATCAATTAAATAATCAAATT
AGTATTTAATCCTAAAGAACAAGGAAAAAACTTATAACAAAGAAGAATGCATAATCGTCTTGATCAACGAATAAAACTTT
TCTAATTTTTCTCTTCTTTATACATCTTACTTAATGACAA
>AT2G02148.2 | chr2:544638-547637 REVERSE LENGTH=3000
CCCTGAACTATCTCACACACAAATGGCTTGCTTGCAACCCCTCACTGGAGGCCATGTAATGGTACAAAATCTACGCTATA
TCTATTTTCTAATAGTATAATTTCGATTTCCATTAAGGTCCTCGTATGTTTATCTGTCTTTCCACAGCCAAATAGTCCGG
CGAAATTTTGTGACCAATGTGGAGCACAGTACTTGAGAGAGACATCCAAATTCTGCTCAGAGTGTGGTTCCAAGAGACTC
GGGATATAGTGAAGAGAGACAAATCTTTGCTCGAGTCTCGGGTTGAAATATCGTTTTGAGGCACATATTTTACGAGAAGT
TTAGTGTTTCAGGTTGGTGAAGTCTGAGCTAGTATATATTTACTTGGCCCGGAAGTAGTTAACCTAATTTTAATTAAAGC
TTGAATGGTTTTGGCTATGTAAAAATGTATAATTGGATAGATTTTGATGAATATAATTAAACCAAACACATAGACTTGAA
TTATTATTAAAAATCCATTAAATTTCTTAAATAATGAGATAGTATATAGTATATATGGAGAGAGGACACAAATTAACAAA
GTGTGTCCCTTATTATTATATAGAAACAATGATCAAATAGAGAGTATTGAATCAACATTGTTTGGTGCACATACAACGAC
GGAAGGCTCCATCGAATTCGCAGTGACCGCCATCAAAGTGCTCGAATTGTTGGCAGATGATGGCACAATTGTTTGTGCTT
ATGCACACTCCTGAGAAACGATCACTCCTTGTCTTGCATATTTTATTATCCAACGGACTCACCTCTATATAAGAAAAAAA
AAAAACATTTGAATACATTACCAAAATGAGGAATATCGAGAAATATGTTATAGATTATACGTATAAAATGTAGATATGTA
TGAAAATTTAGAGTAATGATGAACCTGCAGTGGTAGCAAGAACCATGAAAGCGATCAGGAGAAGGACTGAGAGAAAACGC
AGAGAGAGCTTCATTTTTGGAGAGAGTAAGAGTTTATGAATGTTTGTAGATAGAGATCGTTGGAAATTACTAAGTGGTGG
TGTAGGAAGAAGAAGTGGATGGCACTATATATATACATGGGATTCAATGTTTCTCCTAAACACAATCTTTGACAAGTTGA
CATATGACATGCTTTTTTGTATCTTTTTTTGACAAATCCAAATACATCATCATTATCCATTTTCATTAGATATAGTTATA
TAATTCTATTAAGAAAATATCTAAAACATATTTTCCTACATGTTATCTTTGTTTTCTTTTTTATCATTTAAATTTAAAAA
ATCAAAATCAAATAATTTTAAGATATTAAACATTATAATAATTATTTTATATTTTTTACCACATATGGCATATTGTCCTA
TAATTTACTTCTATTTTCTCTTTATTTTGATAAACATAGTTTATATGACATTATTATTACATTATTTATAATGTTATTCT
AATTAAACTAGATTTCTTACTTTGTGCTTTTCAAATAGTGTTCCTTTACATGTTAAACTAGATTTATTTATTTTCTCTTC
TTTTTTTTCCTTGATTTGTTTTTCCATTTAAATAAAAAACTAACAAATTTATGATAAATCTTATCTAAAAATTTAAGAAT
TCTCCTAAACGTGGCATCCCTTCTATACACCTTATATTTTTTTCATTTAATTATATTATTATATTTAAACAATATCCGAG
ATACACATTATTCTACATTTTTCTATCATTTAAAATCAAAATTAAATATCAGTTTACTTTATGCTAAAATAATTTCAAGA
TATTAGATATCATAATACCTTCTTCTTCTTTTTACCACATATTGCATATTATATCTACAATTTGTTTCTGTTTTTCTCTT
AAAATATCAAATTACTTTATGTTAAAAAAATGAACATATAAAACATTCTAATCTTTCTTTAATTCTTTTTACCACATATC
TCATATTTATATTATTCTAAAAAATTCTCTCTCTTTGTTTTAAATTTATATATAAACTAAATTGTACTATAAGAAATATC
GATATATTCTGAATAATTTTATTTTATTTTAATTATTTTGAATAATATTTTGTTTGTAGAGAATCTGAAAGTCTGAAACT
CCAAAATTTAAAGAGCTAGTCATAATTAATTAGTACATTGTACATTATTTTCAAACGTACGTTGACAAAACAATGTACAT
TACTTATTTACTTTTAACCATAGTCTTACGTAAACTTGTATGTAATCCTGTAAATATCAATAAAGTATGATATATAATCA
ATGCAAAGTATATTTACATGGCGAATGATATAATAAGCCAAAATTAAAACAATACATAAACACTTAAAATTCTTACGAAA
AAACCAACATTATATATACAAGAACACAAAACAATTGGTCCCTTTCAAGATTATTATATTACTCTCGAATTGAAATTAGA
AAACGATGAAAGATATGATAATATTATTGATTGGTTTTTGATTTCGAATAAAATGATTTGTTGATAAATTAGCAGGCTTT
GGAGCAGTAGCAACGGAGACTACTACATCGACCGCCTGAAAAACCTTCGCTAGGGCAAGCTTTGGCACAGCTCTGTGAGT
TGAGACAAACTCCTTGGAACTTGTTACTTGGTGACTCACAAGTTCTTGCTTCCACAGGACCCATTCCTAAATCACAATAC
CCATGCACGTACCATAATTAAAAACCATGCACATGTTTGTTACTATAATCAAAATTTGGAATTACAAAAACATGCATGTG
TTATAATTTGTATGTATATAATCATTAGACCATATATAAGATATTTGAGGCCACAAAAATTGCTTATGTTAGATATTATT
ATGAGAATTAGTAATGAACCTGTGGCGAAGAGGAGCATGACCGACATGAGAAGGGCTGAGATCAAACGCAGAGAGAGCTT
CATTTTTAAAGAGATTAAGATACAAATGTTTAGAGAAAGCTAATGGTAGTTAAGAAGATCAAGAAGATGACACTATATAA
AGGGGATGAATTCTTTTGTTGGTAAAATGTTTGGTTTTGT
>AT2G02150.1 | chr2:547340-550339 REVERSE LENGTH=3000
TACTCATGCAATCTCTTTGCTCTTATCAATGGATTCAGATATTCGGATCAAAACCTTGTTTCTTCTAGAGAACATGAAGA
ACAAGAAACAAGAATATCGAATCTTCAGCCTAAGCTTCTCCTGGGAATCTATAAGCTAGCCATTCATCGTAAACAATTAT
TGCAGCTGTAGTTTCCCTGATTTGCTCAGGACTGATCCGAGGAGAAAGCTTATCGATGGGATATATTGTTCATCGAAAAG
AGCTGAGGTATGAAACAAATCCACTACTTTGAATGATTTGATATGAAAATCTGTTTACCGGTCTCGGATAAAAATGTAGT
CTTTTGTTGCAGATTTTAAAGCTCTGAAGCATATGGCAAAGATGAATAAAGAGTGAAAGACTGTCAAGTATCAAGTAATC
ATACTTACACATGGGTTTAGGGGTTCTTCATTGTTGTTTTGTATTATTGCATTGAGGAACCAATCAAAATCCCTAACTTT
TGTTGTGTACATATTTTTTTTTTCTCATTCCCCCAAAATGTAATTTTTTTAAACTGATGATTGAATAATTAGTTTTGAAC
AAAAAAAATTCTCAATGCTGAGGAGTTTCAGATTCATGTATATAAACTACAAATAAAACAAAAATAGTCATAGAGAAGTT
TAAAACAAAAAAAATGTTATGTTTAATATTTAATTATTTAAAAGAGCTGCTTATTTAGATTCAGGGCAAATTTAGTTGTG
AAAGTTTCACAAGACTGAGTGGCTCGGTAACAGGTGTGGAGTTTGGAGCCAGGTTCGGAGATCTCTGTCACCGTACGATA
ATTCTCAGGTACGGATCCAGGTTCGGATTCCTCTCTCTTTCTCTCTTCGTCAAGGTTCGTATAGTCGTTAAATCTCCAGT
AGAGAGAGCAAACTCAAAGCTTAGAAGATGCAATCTCTAGACGATTCTTCATCTTCTCGAGTTGAATCTGTGATCGAAAA
TGGTTGAATTGTTACTAAATCGATTCTGATTTCGGAATTTGTGTGTTTATGGTTTAGGAAGAAATGGGAGCTAGGGTTCA
AGTACAACATTACAATTTAGGATCATCTGATTCCTACATCGCTACTTCTCTCCACGATCTCAACTCCGTCGATGGTCCGC
CGAGAGATATCGACGGTATCGGAGGCGCCGTTGGTCGTGACGGCGATAGTTTAGATAATGACGGCGATTCCTCTTCTGCG
GTGTGTCTCAATTTCTAGGGTTTATGATTAACTTAGCTCAAATTAGCGAAATGAATCAAAATTAGGGTTTATGATTTTGA
GAGTTATCAATAGATTTGGATTTTGTCTCTCTTCAGGACTGTATGCATGAATCATACAGAAACTCTATGCAAATCGGAGT
AGAAGAAGGTGGATCTAACATGGAGAACAAAGGATCTGCTTACATTATGTTAAACATTGAAGGTATAATAAGGATCATCA
TTCTCAGTACTGGATTTGGCTCTTGCACTGAGTTTCTTGATTCGTTATCATCTTCTTATTGTGTTTTAGATGTTTCACCG
ATTGAAGCAGCAAGAGGGAGGTTTCTGCAAATCATATTGGACTACTTTATTAGCCAACATGTGATTGAAGTCTGTGAGAG
CAAACGTGATCATGATGTGGATTCAGGAGGACGTGATAGTAATAGTAAAGTGAAGAGGAAGTCGGATGATACGCGATATG
AAGGTGATCCGAGTTTTGCGTTACCGTTGATGTATATTGCAAATTTGTATGAGACTTTAGTTGGTGAAGCAAATGTGAGG
CTTGCTTCATTGAATGGAATAAGGGATAAGACTATTGGAGTAGCTCTTGAAGCTGCTGGTGGCTTGTATAGGAAATTAAC
TAAGAAGTTTCCTAAGAAAGGTATTTTGTATCTGCTCTGATGTGTTGCAAAAGTGATATTTTTGAGCACTAGTTTGATAT
GTGTGATTGTCCCAGGTACTTGCATGTACAGGAGAAGAGAACTGGCAACTTCAGTTGAAACAAGGACAAGATTTCCAGAA
TTGGTAATACATGAAGAGAAACGAGTTCGCTTTGTGGTGGTTAATGGTTTGGATATTGTTGAAAAGCCAAGTGATTTGCC
TATTGAAGAAGCTGAATGGTGAAAATACATCATCAGATCTTTACTATTGTGAATTGTGTATGAGTTATTTACATCAGAAT
ATAATTGGATATTGTCACTACAGGTTTAAGCGATTAACAGGCCGTAATGAAGTGGCTATCTCTGCTAGAGATTATAAATT
CTACTGCCCTCGACGCAAGCATAGGCGTCTTCAGAATTCTGTCTCCAGCATCAATGGCTTGCCTGTAAGACCAATCAACA
CTCTGTTTATAGCTTTTATCTGAGTTTGAAGAACAAAGTGACAGTTTTTGTTTTTGTTTTGTAGACATTTCCAGGTATAG
ACTCTTCAACGTTAGCTAATACACAAGGATTTCGCGAAGTAAGTGCATACTCTTTCGGAATCTACAATCAATGGCAAATT
CTAATGGAAATGATCTTGAGTTCATCGAATTTATCAACCATCTTTGTCATAATTGCAGGATCAAAGCCAACAACAACACA
CTCCTTCTCCTTCCAAACATCATATGTCATCTTTGTCTCATCAATTTCATCAATCTATTCACCAGAGCCACCAACACCAT
CAATCTATATACCAAAGTCAACACGCAGCCACACACTATCCCAGTCAGAACCATCAATGTGACCCTGAACTATCTCACAC
ACAAATGGCTTGCTTGCAACCCCTCACTGGAGGCCATGTAATGGTACAAAATCTACGCTATATCTATTTTCTAATAGTAT
AATTTCGATTTCCATTAAGGTCCTCGTATGTTTATCTGTCTTTCCACAGCCAAATAGTCCGGCGAAATTTTGTGACCAAT
GTGGAGCACAGTACTTGAGAGAGACATCCAAATTCTGCTCAGAGTGTGGTTCCAAGAGACTCGGGATATAGTGAAGAGAG
ACAAATCTTTGCTCGAGTCTCGGGTTGAAATATCGTTTTG
>AT2G02150.2 | chr2:547340-550339 REVERSE LENGTH=3000
TACTCATGCAATCTCTTTGCTCTTATCAATGGATTCAGATATTCGGATCAAAACCTTGTTTCTTCTAGAGAACATGAAGA
ACAAGAAACAAGAATATCGAATCTTCAGCCTAAGCTTCTCCTGGGAATCTATAAGCTAGCCATTCATCGTAAACAATTAT
TGCAGCTGTAGTTTCCCTGATTTGCTCAGGACTGATCCGAGGAGAAAGCTTATCGATGGGATATATTGTTCATCGAAAAG
AGCTGAGGTATGAAACAAATCCACTACTTTGAATGATTTGATATGAAAATCTGTTTACCGGTCTCGGATAAAAATGTAGT
CTTTTGTTGCAGATTTTAAAGCTCTGAAGCATATGGCAAAGATGAATAAAGAGTGAAAGACTGTCAAGTATCAAGTAATC
ATACTTACACATGGGTTTAGGGGTTCTTCATTGTTGTTTTGTATTATTGCATTGAGGAACCAATCAAAATCCCTAACTTT
TGTTGTGTACATATTTTTTTTTTCTCATTCCCCCAAAATGTAATTTTTTTAAACTGATGATTGAATAATTAGTTTTGAAC
AAAAAAAATTCTCAATGCTGAGGAGTTTCAGATTCATGTATATAAACTACAAATAAAACAAAAATAGTCATAGAGAAGTT
TAAAACAAAAAAAATGTTATGTTTAATATTTAATTATTTAAAAGAGCTGCTTATTTAGATTCAGGGCAAATTTAGTTGTG
AAAGTTTCACAAGACTGAGTGGCTCGGTAACAGGTGTGGAGTTTGGAGCCAGGTTCGGAGATCTCTGTCACCGTACGATA
ATTCTCAGGTACGGATCCAGGTTCGGATTCCTCTCTCTTTCTCTCTTCGTCAAGGTTCGTATAGTCGTTAAATCTCCAGT
AGAGAGAGCAAACTCAAAGCTTAGAAGATGCAATCTCTAGACGATTCTTCATCTTCTCGAGTTGAATCTGTGATCGAAAA
TGGTTGAATTGTTACTAAATCGATTCTGATTTCGGAATTTGTGTGTTTATGGTTTAGGAAGAAATGGGAGCTAGGGTTCA
AGTACAACATTACAATTTAGGATCATCTGATTCCTACATCGCTACTTCTCTCCACGATCTCAACTCCGTCGATGGTCCGC
CGAGAGATATCGACGGTATCGGAGGCGCCGTTGGTCGTGACGGCGATAGTTTAGATAATGACGGCGATTCCTCTTCTGCG
GTGTGTCTCAATTTCTAGGGTTTATGATTAACTTAGCTCAAATTAGCGAAATGAATCAAAATTAGGGTTTATGATTTTGA
GAGTTATCAATAGATTTGGATTTTGTCTCTCTTCAGGACTGTATGCATGAATCATACAGAAACTCTATGCAAATCGGAGT
AGAAGAAGGTGGATCTAACATGGAGAACAAAGGATCTGCTTACATTATGTTAAACATTGAAGGTATAATAAGGATCATCA
TTCTCAGTACTGGATTTGGCTCTTGCACTGAGTTTCTTGATTCGTTATCATCTTCTTATTGTGTTTTAGATGTTTCACCG
ATTGAAGCAGCAAGAGGGAGGTTTCTGCAAATCATATTGGACTACTTTATTAGCCAACATGTGATTGAAGTCTGTGAGAG
CAAACGTGATCATGATGTGGATTCAGGAGGACGTGATAGTAATAGTAAAGTGAAGAGGAAGTCGGATGATACGCGATATG
AAGGTGATCCGAGTTTTGCGTTACCGTTGATGTATATTGCAAATTTGTATGAGACTTTAGTTGGTGAAGCAAATGTGAGG
CTTGCTTCATTGAATGGAATAAGGGATAAGACTATTGGAGTAGCTCTTGAAGCTGCTGGTGGCTTGTATAGGAAATTAAC
TAAGAAGTTTCCTAAGAAAGGTATTTTGTATCTGCTCTGATGTGTTGCAAAAGTGATATTTTTGAGCACTAGTTTGATAT
GTGTGATTGTCCCAGGTACTTGCATGTACAGGAGAAGAGAACTGGCAACTTCAGTTGAAACAAGGACAAGATTTCCAGAA
TTGGTAATACATGAAGAGAAACGAGTTCGCTTTGTGGTGGTTAATGGTTTGGATATTGTTGAAAAGCCAAGTGATTTGCC
TATTGAAGAAGCTGAATGGTGAAAATACATCATCAGATCTTTACTATTGTGAATTGTGTATGAGTTATTTACATCAGAAT
ATAATTGGATATTGTCACTACAGGTTTAAGCGATTAACAGGCCGTAATGAAGTGGCTATCTCTGCTAGAGATTATAAATT
CTACTGCCCTCGACGCAAGCATAGGCGTCTTCAGAATTCTGTCTCCAGCATCAATGGCTTGCCTGTAAGACCAATCAACA
CTCTGTTTATAGCTTTTATCTGAGTTTGAAGAACAAAGTGACAGTTTTTGTTTTTGTTTTGTAGACATTTCCAGGTATAG
ACTCTTCAACGTTAGCTAATACACAAGGATTTCGCGAAGTAAGTGCATACTCTTTCGGAATCTACAATCAATGGCAAATT
CTAATGGAAATGATCTTGAGTTCATCGAATTTATCAACCATCTTTGTCATAATTGCAGGATCAAAGCCAACAACAACACA
CTCCTTCTCCTTCCAAACATCATATGTCATCTTTGTCTCATCAATTTCATCAATCTATTCACCAGAGCCACCAACACCAT
CAATCTATATACCAAAGTCAACACGCAGCCACACACTATCCCAGTCAGAACCATCAATGTGACCCTGAACTATCTCACAC
ACAAATGGCTTGCTTGCAACCCCTCACTGGAGGCCATGTAATGGTACAAAATCTACGCTATATCTATTTTCTAATAGTAT
AATTTCGATTTCCATTAAGGTCCTCGTATGTTTATCTGTCTTTCCACAGCCAAATAGTCCGGCGAAATTTTGTGACCAAT
GTGGAGCACAGTACTTGAGAGAGACATCCAAATTCTGCTCAGAGTGTGGTTCCAAGAGACTCGGGATATAGTGAAGAGAG
ACAAATCTTTGCTCGAGTCTCGGGTTGAAATATCGTTTTG
>AT2G02160.1 | chr2:550407-553406 REVERSE LENGTH=3000
AAGAAGAAAGAGTAACACAGAAAAAAGCTTTTGCTCCTTTCCTCTCTCTCTCTCTCTCTGCTTAATGCAAATGGAGAGAA
GAAGTCGTAGAGCAAATAATACGAGTCGCTTTTATCTTTGGCTTGGCACTGAGTTTTAGTCGCCATTTTTTCTTACTGTG
ATTTCTTAAATTGTAACACTAGAGAAGAAAGAAAAGAAACAATGGTACAAGTACACCATATCATATTTCTGAGTTTTACT
GTTTTCTAATCTGTTTTGATATATTACTTTTTCCTCAAATTAAAAAGTATTTACAGTAAATAACTTATTTTAGCTTTTAA
CACCTTTTATCATTATTGTTTTTGCACTTGCATACCATGAATGATGTAATACCACTTTAGCATTATTGTTTTTGCCCTTT
CCATAACATGAGTAATTATGTAACTGATTTCCACCAATCAACTTTAAAGTATTTACGAATTTAGTCGACCAATCTAATTA
ACCCTGAGTTAAAAAATGTTATGAGAAAAAGAAGACTGGGCCCAGAATTATAACTTTTGGGCCTATGTAGCCCGTTTCCA
AAGGCCCATAAATCATTATTTTACAAACAAGAACAACAACAGGTAAAGAAATAGACTTGGTGGAAAAAAGCAACAAAACC
CAGAGTTCTTCATAAACCCTACTTTCTTCTTCTTCTTCTCCTTCCTTCCTCTTCAGTAGAATAGTTGAATACCATAGAAT
ACAATGTCTCTGAGTTAAACCATGAGGCTCATTCTATTCACTTTTAACTTTTTTCCTGAAAATGTTCTGTTCTCTTCGCA
ATTTTCTTCACGTTAATCGCAGATTCCCTCGCCATGTAAGCCCTTCTTCTTCTTCCCTCTCTCAAATCCAATCACCTCTC
TGTTTCCCTCTCTCTTCTCCTTCTCCTTCTCAATCTTCCTTTATCTCTTGCCCTTTCGTTTGGTTCACTAGTTTTCTCTG
TATCATTCGATACCCTTTCGTTACCAAAAGCGGTACTTCTACTTATTCCGAAGATTTTGATAGAGATTGGATCCGTAAAG
TTGTTCACAATGATCTATGGGATGATCCTGGACTCGAAAAGCTTTTTGATTTGACATTAGCTCCGATTTGGGTTCCAAGG
GTTCTCGTTGAATTGAAAGAAGACCCTAAATTAGCTTTCAAATTCTTCAAATGGTCGATGACTCGTAATGGGTTTAAGCA
CTCTGTAGAATCTTACTGTATAGTAGCTCACATTCTGTTTTGTGCTAGAATGTATTATGATGCTAATAGTGTCCTTAAAG
AGATGGTTTTGTCAAAGGCGGACTGCGATGTTTTCGATGTTCTGTGGTCTACAAGGAATGTGTGTGTACCTGGTTTTGGA
GTGTTTGATGCTTTGTTTAGTGTTTTGATTGATCTAGGAATGCTTGAGGAAGCTATTCAGTGTTTCTCTAAGATGAAGAG
ATTTAGAGTTTTCCCAAAAACTCGGTCTTGCAACGGTTTATTGCATAGGTTTGCGAAATTAGGGAAGACTGATGATGTGA
AGAGGTTTTTCAAAGACATGATTGGTGCTGGTGCGAGACCGACTGTGTTTACTTACAATATAATGATAGATTGTATGTGT
AAAGAAGGAGATGTTGAAGCTGCTAGAGGCTTGTTTGAAGAAATGAAGTTTAGAGGGTTGGTTCCTGACACTGTTACATA
TAATTCTATGATTGATGGTTTTGGGAAGGTTGGTCGATTAGATGATACGGTTTGCTTTTTCGAGGAAATGAAGGATATGT
GCTGCGAGCCTGATGTTATAACATATAATGCATTGATCAATTGTTTCTGTAAATTCGGGAAATTGCCTATAGGTTTGGAG
TTTTATAGAGAGATGAAGGGAAATGGGTTGAAACCGAATGTTGTGAGTTATAGCACTTTGGTTGATGCGTTTTGTAAAGA
GGGTATGATGCAACAAGCCATCAAGTTTTATGTTGACATGAGAAGAGTTGGTCTTGTGCCTAATGAGTATACATATACTT
CCCTCATTGATGCCAATTGTAAAATTGGTAATCTCTCTGATGCTTTTAGGTTAGGGAATGAGATGTTGCAAGTGGGTGTA
GAATGGAATGTGGTCACTTACACTGCGCTTATTGATGGCCTTTGTGATGCGGAGAGAATGAAAGAAGCTGAAGAACTTTT
TGGAAAAATGGATACAGCTGGGGTGATTCCAAATCTTGCAAGTTACAATGCTCTGATTCATGGATTTGTAAAAGCGAAAA
ATATGGACAGAGCATTAGAGCTTTTAAACGAATTGAAGGGGAGAGGTATTAAACCGGATTTGCTGCTCTATGGAACGTTC
ATTTGGGGTTTGTGCAGTTTAGAAAAGATAGAGGCTGCTAAGGTAGTGATGAATGAAATGAAGGAATGTGGGATCAAAGC
GAATTCGCTGATTTACACAACGTTAATGGATGCGTACTTTAAGTCGGGAAACCCAACTGAGGGATTGCACCTACTGGACG
AGATGAAAGAACTTGATATTGAGGTCACAGTTGTTACCTTTTGCGTTTTGATTGATGGATTGTGCAAAAACAAGTTGGTT
TCTAAAGCAGTTGATTATTTCAATAGGATAAGTAACGATTTTGGTCTACAGGCTAATGCAGCGATATTCACAGCGATGAT
TGATGGTCTCTGTAAAGATAACCAAGTTGAGGCTGCAACAACTCTTTTTGAACAAATGGTTCAGAAGGGGTTAGTTCCTG
ACAGAACGGCATACACATCGTTAATGGATGGCAACTTTAAGCAAGGGAATGTGCTAGAGGCTTTGGCTTTACGAGACAAA
ATGGCTGAGATTGGTATGAAGCTTGATTTGCTTGCTTACACTTCATTAGTCTGGGGGTTATCGCACTGCAATCAGTTGCA
AAAAGCGAGATCCTTCCTCGAGGAAATGATCGGGGAAGGAATTCACCCTGATGAGGTCTTGTGTATTAGTGTCTTGAAGA
AACACTATGAGCTTGGATGTATAGATGAAGCTGTAGAGTT
>AT2G02170.1 | chr2:553595-556594 REVERSE LENGTH=3000
ATCCAATCCTATTGTGAATGTGATGTTGTTAATTCTCAAGAACACATCTTTCTATCATCATTTGTATAATAAAAGCTTTG
AAAAACTTATTTCTTGTGATCTTTTAGTTGCTTTGTACATCTTCAAATTTTGGTTTTGAGAGATCTTCGAATTACTCGGT
TCAAGATGTCCTTACCAAAGTGAAAACCAAAGTTTTGATTTTGGTTTGGATTTAATTTTGGTTAGATTTCCTTACCAATG
TTTGATTGTAAAAGATCTACCAATCGGTTTACAATTTTGGTTCAAGTTCGGTTTAAATCACCTTATCATTGTCTATTTCA
CAACATTCCAAAGTCGCTGGTTCCATCAGAAGTTATAATATCAAGGCAAACAATATGGCTAACAAATAAACCAATAATAA
ATCCCCACGTGTCAGTATTTGATTGATTACAAATAAACCGAACTTGATCTATTGATATTTCCCATCACATAAGAAAAAAA
AAGAGCCAAAAAAAAAAACTTTTAGGCTTAGCTTTAAAGGGCACACACACACAGTCGCGAGTTTCTCTCTGGTGCGCTCT
TTGTGGCGGCTCGTCTTCTTCTTCTTCTTCCACGGGACTCTCTCTGAATCGGTGATTTTCGATCTTCCTAGGGTTTCGAT
CTGAAACCTTGCGATCTACTTGAAAGAGAGATTCAGAAATTTCCAAGTAATAATAATGTTTGCGCCTGCGACTCAACCGC
AACAGCAACATGAGCAGAAGAAGCAATCAGAGACTGTTTCATCTGCTGAAGAAGATGCTTTGAAGTGGAACACCGATTGC
GTTTACTTTCTCGCTTCTCCTTTAACCTGCAAGAAGGTAATTGATTTTTGATTATTGTTTCGCTTAGATCTTATCCAGTT
TCTGCTTCAATTAGGGTTTTGGATTTGAGATCTCAAGTTTCTTTCACCCGATTTCAAGTTTCTCTGTGTTTTTGTGTCCC
TCGAAGCTATCTATACATACTTCACTTCTCCATCTGCTTAATTTTGGTGCGAGATTTAGATCTGGTGATTTCGAACCTCG
TGATTCTAAGTATTGTTGTTTCTTAGGGCTTCTTGTTAGCTAGATTGAAAATTACATATACAAAGCTTTATAAGGATGTT
CTGATAAAGGAGATTTTCATGTTCTGTGAATATGATTTTTGCTCGATGTGTATGTTTATGCTGAAGAACGATTCTTATGG
TTTCTTCCTTTTTTGCTTACAGGGACCTGAATGCGAGTATCGCCACAGTGAGTATGCGCGTATGAACCCGAGGGATTGCT
ATTATTGGTTGAATGGAAACTGTTTGAATCCCAAATGTGGATTTCGGCATCCTGTGAGTTTACTTTCTTCCTCAATAGAT
AGTCTCTGCTTGAGCTTCTTGAGTTGTATTATCAAAGTGTGCTTATGTTTGTGGTTTTGTTTTCTTACAGCCTTTGGAGG
GATTGTTGGGAAATCAAGGAGGTGCTCCTGCTGTTTCTGTACAGCCAATACATGCAACCGCGCAGCATCCTAGTGTTGCA
AAACAGCCTGTTCCATGTCTGTTCTTTCAAAAAGGCATGTGTATGAAAGGAGATATGTGTTCGTTCTTGCACACGCCGAA
TCCTGCTGCGTATAAAAAACAGCATCCTGTAGAAGCTAAGCCTGCTACTGATCCTCAGTGTTCTAAAAAGCCAATTGAAA
ATAACACTGAGGAGAAGAAACTTCCTGATGTTAATCTCTCAAAGGTGGTTAAAGGACATACTGACATATCGGCTGCACCA
AGAGTCGCTTCTACTGGACTAAGGGATAGTAGAAGTGTAGAGGGATACATTCCAAACCATGTGGGATATGAGCCTGTTGT
GCAGAGAAAGGGTCCAGGATTCCCTTCTTTTACTGAAGGAGGCCATTCTACTCAGTTGCTTCAGAAATATGGATCTGATG
ATAATAACAGTTTCCACAATGGTAAGGATGCAGATGACGTTTTAAGAGAGTCGTCTCCTGGGTTTGATGTTCTTGTGGAT
AATGAGGCTGGAGATTCTGAGTATTATCATGTTGAAGATCGATATGGACGTAGAAGTCAGGAGAGAGGGAACTCAGAGTA
TGACCCTGATTTCAGTGCAATTGCTGATGGTGATAAAGAAGCATTACGTGAACAACGTTTTGATTCATATGATCGGAGGG
AAGACAGGGGATGGGGCCATCGTCGAGTTTCTTCTGAGAGAGAGGATCGTTTGGACAGAAGGGTTTACGCAGAAGATGAG
AGATCAGAGAACATACTGGAATCGGATCTGAGATATCGTTTGGCTAAGCAGAGAAAAGGCAATGGTATGAGATTATCAGT
AGGAGGCCATGACTATGCTGCTCCTGACTCTTCGATGGACAGAGGATATAGAGAGTCTCGTAGGGATACACCGAGGGAAA
ACTCCATTAGCAGTAGTCGTCTTCAGGGTAGAATTAAGCTTCGTGAGAGAAGCAATGGCGAAGAGGGTCACCACTTTGAC
AGGAGAAGTGAGAGGGGAAGGGACAGAAGCGAGTTACCTTCTCAGGGTAGACTCCGAGATAGAATTAAGGGTAGGTTAGA
GGAAAACCATAGTGGTAATCAGGAAAGAGGTTTCGGGGCTCCATGGGCGAGAAGAAGAGAAATGGAAGACGAAAGAAAAT
CAGCTCCTAAAAGCAGCAGAGAGGAAAGTAAGCCAGAGCCATCTCTTGGGAAGAGGAAAAGCTTTGAAGAGGATCATCAT
AGTCATAAGCGATCAAGGGATTCATTTGCAGCTCCATTGCCTTTCAGTGAGATTCTCAAGAGAAAAAAAGCGGCCGCATC
TGGTGGTAGCAGAAACAACAACAAGGACGAGACGATATCGAAAGAGGAAGCTGGAGATGAGATCAAACTCATAACCGAAG
AGAAAACCGAGGTTGTCTCTGAACCCAAAGCTGAAGTAGAAGAAGAAGGAACGGTTATGGAGGAAGAAGAAATTGTTGGG
GAGGAAGTGTATGAAGGAAATGAAGACGAGCAAGCTTATG
>AT2G02170.3 | chr2:553595-556594 REVERSE LENGTH=3000
ATCCAATCCTATTGTGAATGTGATGTTGTTAATTCTCAAGAACACATCTTTCTATCATCATTTGTATAATAAAAGCTTTG
AAAAACTTATTTCTTGTGATCTTTTAGTTGCTTTGTACATCTTCAAATTTTGGTTTTGAGAGATCTTCGAATTACTCGGT
TCAAGATGTCCTTACCAAAGTGAAAACCAAAGTTTTGATTTTGGTTTGGATTTAATTTTGGTTAGATTTCCTTACCAATG
TTTGATTGTAAAAGATCTACCAATCGGTTTACAATTTTGGTTCAAGTTCGGTTTAAATCACCTTATCATTGTCTATTTCA
CAACATTCCAAAGTCGCTGGTTCCATCAGAAGTTATAATATCAAGGCAAACAATATGGCTAACAAATAAACCAATAATAA
ATCCCCACGTGTCAGTATTTGATTGATTACAAATAAACCGAACTTGATCTATTGATATTTCCCATCACATAAGAAAAAAA
AAGAGCCAAAAAAAAAAACTTTTAGGCTTAGCTTTAAAGGGCACACACACACAGTCGCGAGTTTCTCTCTGGTGCGCTCT
TTGTGGCGGCTCGTCTTCTTCTTCTTCTTCCACGGGACTCTCTCTGAATCGGTGATTTTCGATCTTCCTAGGGTTTCGAT
CTGAAACCTTGCGATCTACTTGAAAGAGAGATTCAGAAATTTCCAAGTAATAATAATGTTTGCGCCTGCGACTCAACCGC
AACAGCAACATGAGCAGAAGAAGCAATCAGAGACTGTTTCATCTGCTGAAGAAGATGCTTTGAAGTGGAACACCGATTGC
GTTTACTTTCTCGCTTCTCCTTTAACCTGCAAGAAGGTAATTGATTTTTGATTATTGTTTCGCTTAGATCTTATCCAGTT
TCTGCTTCAATTAGGGTTTTGGATTTGAGATCTCAAGTTTCTTTCACCCGATTTCAAGTTTCTCTGTGTTTTTGTGTCCC
TCGAAGCTATCTATACATACTTCACTTCTCCATCTGCTTAATTTTGGTGCGAGATTTAGATCTGGTGATTTCGAACCTCG
TGATTCTAAGTATTGTTGTTTCTTAGGGCTTCTTGTTAGCTAGATTGAAAATTACATATACAAAGCTTTATAAGGATGTT
CTGATAAAGGAGATTTTCATGTTCTGTGAATATGATTTTTGCTCGATGTGTATGTTTATGCTGAAGAACGATTCTTATGG
TTTCTTCCTTTTTTGCTTACAGGGACCTGAATGCGAGTATCGCCACAGTGAGTATGCGCGTATGAACCCGAGGGATTGCT
ATTATTGGTTGAATGGAAACTGTTTGAATCCCAAATGTGGATTTCGGCATCCTGTGAGTTTACTTTCTTCCTCAATAGAT
AGTCTCTGCTTGAGCTTCTTGAGTTGTATTATCAAAGTGTGCTTATGTTTGTGGTTTTGTTTTCTTACAGCCTTTGGAGG
GATTGTTGGGAAATCAAGGAGGTGCTCCTGCTGTTTCTGTACAGCCAATACATGCAACCGCGCAGCATCCTAGTGTTGCA
AAACAGCCTGTTCCATGTCTGTTCTTTCAAAAAGGCATGTGTATGAAAGGAGATATGTGTTCGTTCTTGCACACGCCGAA
TCCTGCTGCGTATAAAAAACAGCATCCTGTAGAAGCTAAGCCTGCTACTGATCCTCAGTGTTCTAAAAAGCCAATTGAAA
ATAACACTGAGGAGAAGAAACTTCCTGATGTTAATCTCTCAAAGGTGGTTAAAGGACATACTGACATATCGGCTGCACCA
AGAGTCGCTTCTACTGGACTAAGGGATAGTAGAAGTGTAGAGGGATACATTCCAAACCATGTGGGATATGAGCCTGTTGT
GCAGAGAAAGGGTCCAGGATTCCCTTCTTTTACTGAAGGAGGCCATTCTACTCAGTTGCTTCAGAAATATGGATCTGATG
ATAATAACAGTTTCCACAATGGTAAGGATGCAGATGACGTTTTAAGAGAGTCGTCTCCTGGGTTTGATGTTCTTGTGGAT
AATGAGGCTGGAGATTCTGAGTATTATCATGTTGAAGATCGATATGGACGTAGAAGTCAGGAGAGAGGGAACTCAGAGTA
TGACCCTGATTTCAGTGCAATTGCTGATGGTGATAAAGAAGCATTACGTGAACAACGTTTTGATTCATATGATCGGAGGG
AAGACAGGGGATGGGGCCATCGTCGAGTTTCTTCTGAGAGAGAGGATCGTTTGGACAGAAGGGTTTACGCAGAAGATGAG
AGATCAGAGAACATACTGGAATCGGATCTGAGATATCGTTTGGCTAAGCAGAGAAAAGGCAATGGTATGAGATTATCAGT
AGGAGGCCATGACTATGCTGCTCCTGACTCTTCGATGGACAGAGGATATAGAGAGTCTCGTAGGGATACACCGAGGGAAA
ACTCCATTAGCAGTAGTCGTCTTCAGGGTAGAATTAAGCTTCGTGAGAGAAGCAATGGCGAAGAGGGTCACCACTTTGAC
AGGAGAAGTGAGAGGGGAAGGGACAGAAGCGAGTTACCTTCTCAGGGTAGACTCCGAGATAGAATTAAGGGTAGGTTAGA
GGAAAACCATAGTGGTAATCAGGAAAGAGGTTTCGGGGCTCCATGGGCGAGAAGAAGAGAAATGGAAGACGAAAGAAAAT
CAGCTCCTAAAAGCAGCAGAGAGGAAAGTAAGCCAGAGCCATCTCTTGGGAAGAGGAAAAGCTTTGAAGAGGATCATCAT
AGTCATAAGCGATCAAGGGATTCATTTGCAGCTCCATTGCCTTTCAGTGAGATTCTCAAGAGAAAAAAAGCGGCCGCATC
TGGTGGTAGCAGAAACAACAACAAGGACGAGACGATATCGAAAGAGGAAGCTGGAGATGAGATCAAACTCATAACCGAAG
AGAAAACCGAGGTTGTCTCTGAACCCAAAGCTGAAGTAGAAGAAGAAGGAACGGTTATGGAGGAAGAAGAAATTGTTGGG
GAGGAAGTGTATGAAGGAAATGAAGACGAGCAAGCTTATG
>AT2G02170.4 | chr2:553595-556594 REVERSE LENGTH=3000
ATCCAATCCTATTGTGAATGTGATGTTGTTAATTCTCAAGAACACATCTTTCTATCATCATTTGTATAATAAAAGCTTTG
AAAAACTTATTTCTTGTGATCTTTTAGTTGCTTTGTACATCTTCAAATTTTGGTTTTGAGAGATCTTCGAATTACTCGGT
TCAAGATGTCCTTACCAAAGTGAAAACCAAAGTTTTGATTTTGGTTTGGATTTAATTTTGGTTAGATTTCCTTACCAATG
TTTGATTGTAAAAGATCTACCAATCGGTTTACAATTTTGGTTCAAGTTCGGTTTAAATCACCTTATCATTGTCTATTTCA
CAACATTCCAAAGTCGCTGGTTCCATCAGAAGTTATAATATCAAGGCAAACAATATGGCTAACAAATAAACCAATAATAA
ATCCCCACGTGTCAGTATTTGATTGATTACAAATAAACCGAACTTGATCTATTGATATTTCCCATCACATAAGAAAAAAA
AAGAGCCAAAAAAAAAAACTTTTAGGCTTAGCTTTAAAGGGCACACACACACAGTCGCGAGTTTCTCTCTGGTGCGCTCT
TTGTGGCGGCTCGTCTTCTTCTTCTTCTTCCACGGGACTCTCTCTGAATCGGTGATTTTCGATCTTCCTAGGGTTTCGAT
CTGAAACCTTGCGATCTACTTGAAAGAGAGATTCAGAAATTTCCAAGTAATAATAATGTTTGCGCCTGCGACTCAACCGC
AACAGCAACATGAGCAGAAGAAGCAATCAGAGACTGTTTCATCTGCTGAAGAAGATGCTTTGAAGTGGAACACCGATTGC
GTTTACTTTCTCGCTTCTCCTTTAACCTGCAAGAAGGTAATTGATTTTTGATTATTGTTTCGCTTAGATCTTATCCAGTT
TCTGCTTCAATTAGGGTTTTGGATTTGAGATCTCAAGTTTCTTTCACCCGATTTCAAGTTTCTCTGTGTTTTTGTGTCCC
TCGAAGCTATCTATACATACTTCACTTCTCCATCTGCTTAATTTTGGTGCGAGATTTAGATCTGGTGATTTCGAACCTCG
TGATTCTAAGTATTGTTGTTTCTTAGGGCTTCTTGTTAGCTAGATTGAAAATTACATATACAAAGCTTTATAAGGATGTT
CTGATAAAGGAGATTTTCATGTTCTGTGAATATGATTTTTGCTCGATGTGTATGTTTATGCTGAAGAACGATTCTTATGG
TTTCTTCCTTTTTTGCTTACAGGGACCTGAATGCGAGTATCGCCACAGTGAGTATGCGCGTATGAACCCGAGGGATTGCT
ATTATTGGTTGAATGGAAACTGTTTGAATCCCAAATGTGGATTTCGGCATCCTGTGAGTTTACTTTCTTCCTCAATAGAT
AGTCTCTGCTTGAGCTTCTTGAGTTGTATTATCAAAGTGTGCTTATGTTTGTGGTTTTGTTTTCTTACAGCCTTTGGAGG
GATTGTTGGGAAATCAAGGAGGTGCTCCTGCTGTTTCTGTACAGCCAATACATGCAACCGCGCAGCATCCTAGTGTTGCA
AAACAGCCTGTTCCATGTCTGTTCTTTCAAAAAGGCATGTGTATGAAAGGAGATATGTGTTCGTTCTTGCACACGCCGAA
TCCTGCTGCGTATAAAAAACAGCATCCTGTAGAAGCTAAGCCTGCTACTGATCCTCAGTGTTCTAAAAAGCCAATTGAAA
ATAACACTGAGGAGAAGAAACTTCCTGATGTTAATCTCTCAAAGGTGGTTAAAGGACATACTGACATATCGGCTGCACCA
AGAGTCGCTTCTACTGGACTAAGGGATAGTAGAAGTGTAGAGGGATACATTCCAAACCATGTGGGATATGAGCCTGTTGT
GCAGAGAAAGGGTCCAGGATTCCCTTCTTTTACTGAAGGAGGCCATTCTACTCAGTTGCTTCAGAAATATGGATCTGATG
ATAATAACAGTTTCCACAATGGTAAGGATGCAGATGACGTTTTAAGAGAGTCGTCTCCTGGGTTTGATGTTCTTGTGGAT
AATGAGGCTGGAGATTCTGAGTATTATCATGTTGAAGATCGATATGGACGTAGAAGTCAGGAGAGAGGGAACTCAGAGTA
TGACCCTGATTTCAGTGCAATTGCTGATGGTGATAAAGAAGCATTACGTGAACAACGTTTTGATTCATATGATCGGAGGG
AAGACAGGGGATGGGGCCATCGTCGAGTTTCTTCTGAGAGAGAGGATCGTTTGGACAGAAGGGTTTACGCAGAAGATGAG
AGATCAGAGAACATACTGGAATCGGATCTGAGATATCGTTTGGCTAAGCAGAGAAAAGGCAATGGTATGAGATTATCAGT
AGGAGGCCATGACTATGCTGCTCCTGACTCTTCGATGGACAGAGGATATAGAGAGTCTCGTAGGGATACACCGAGGGAAA
ACTCCATTAGCAGTAGTCGTCTTCAGGGTAGAATTAAGCTTCGTGAGAGAAGCAATGGCGAAGAGGGTCACCACTTTGAC
AGGAGAAGTGAGAGGGGAAGGGACAGAAGCGAGTTACCTTCTCAGGGTAGACTCCGAGATAGAATTAAGGGTAGGTTAGA
GGAAAACCATAGTGGTAATCAGGAAAGAGGTTTCGGGGCTCCATGGGCGAGAAGAAGAGAAATGGAAGACGAAAGAAAAT
CAGCTCCTAAAAGCAGCAGAGAGGAAAGTAAGCCAGAGCCATCTCTTGGGAAGAGGAAAAGCTTTGAAGAGGATCATCAT
AGTCATAAGCGATCAAGGGATTCATTTGCAGCTCCATTGCCTTTCAGTGAGATTCTCAAGAGAAAAAAAGCGGCCGCATC
TGGTGGTAGCAGAAACAACAACAAGGACGAGACGATATCGAAAGAGGAAGCTGGAGATGAGATCAAACTCATAACCGAAG
AGAAAACCGAGGTTGTCTCTGAACCCAAAGCTGAAGTAGAAGAAGAAGGAACGGTTATGGAGGAAGAAGAAATTGTTGGG
GAGGAAGTGTATGAAGGAAATGAAGACGAGCAAGCTTATG
>AT2G02170.2 | chr2:553595-556594 REVERSE LENGTH=3000
ATCCAATCCTATTGTGAATGTGATGTTGTTAATTCTCAAGAACACATCTTTCTATCATCATTTGTATAATAAAAGCTTTG
AAAAACTTATTTCTTGTGATCTTTTAGTTGCTTTGTACATCTTCAAATTTTGGTTTTGAGAGATCTTCGAATTACTCGGT
TCAAGATGTCCTTACCAAAGTGAAAACCAAAGTTTTGATTTTGGTTTGGATTTAATTTTGGTTAGATTTCCTTACCAATG
TTTGATTGTAAAAGATCTACCAATCGGTTTACAATTTTGGTTCAAGTTCGGTTTAAATCACCTTATCATTGTCTATTTCA
CAACATTCCAAAGTCGCTGGTTCCATCAGAAGTTATAATATCAAGGCAAACAATATGGCTAACAAATAAACCAATAATAA
ATCCCCACGTGTCAGTATTTGATTGATTACAAATAAACCGAACTTGATCTATTGATATTTCCCATCACATAAGAAAAAAA
AAGAGCCAAAAAAAAAAACTTTTAGGCTTAGCTTTAAAGGGCACACACACACAGTCGCGAGTTTCTCTCTGGTGCGCTCT
TTGTGGCGGCTCGTCTTCTTCTTCTTCTTCCACGGGACTCTCTCTGAATCGGTGATTTTCGATCTTCCTAGGGTTTCGAT
CTGAAACCTTGCGATCTACTTGAAAGAGAGATTCAGAAATTTCCAAGTAATAATAATGTTTGCGCCTGCGACTCAACCGC
AACAGCAACATGAGCAGAAGAAGCAATCAGAGACTGTTTCATCTGCTGAAGAAGATGCTTTGAAGTGGAACACCGATTGC
GTTTACTTTCTCGCTTCTCCTTTAACCTGCAAGAAGGTAATTGATTTTTGATTATTGTTTCGCTTAGATCTTATCCAGTT
TCTGCTTCAATTAGGGTTTTGGATTTGAGATCTCAAGTTTCTTTCACCCGATTTCAAGTTTCTCTGTGTTTTTGTGTCCC
TCGAAGCTATCTATACATACTTCACTTCTCCATCTGCTTAATTTTGGTGCGAGATTTAGATCTGGTGATTTCGAACCTCG
TGATTCTAAGTATTGTTGTTTCTTAGGGCTTCTTGTTAGCTAGATTGAAAATTACATATACAAAGCTTTATAAGGATGTT
CTGATAAAGGAGATTTTCATGTTCTGTGAATATGATTTTTGCTCGATGTGTATGTTTATGCTGAAGAACGATTCTTATGG
TTTCTTCCTTTTTTGCTTACAGGGACCTGAATGCGAGTATCGCCACAGTGAGTATGCGCGTATGAACCCGAGGGATTGCT
ATTATTGGTTGAATGGAAACTGTTTGAATCCCAAATGTGGATTTCGGCATCCTGTGAGTTTACTTTCTTCCTCAATAGAT
AGTCTCTGCTTGAGCTTCTTGAGTTGTATTATCAAAGTGTGCTTATGTTTGTGGTTTTGTTTTCTTACAGCCTTTGGAGG
GATTGTTGGGAAATCAAGGAGGTGCTCCTGCTGTTTCTGTACAGCCAATACATGCAACCGCGCAGCATCCTAGTGTTGCA
AAACAGCCTGTTCCATGTCTGTTCTTTCAAAAAGGCATGTGTATGAAAGGAGATATGTGTTCGTTCTTGCACACGCCGAA
TCCTGCTGCGTATAAAAAACAGCATCCTGTAGAAGCTAAGCCTGCTACTGATCCTCAGTGTTCTAAAAAGCCAATTGAAA
ATAACACTGAGGAGAAGAAACTTCCTGATGTTAATCTCTCAAAGGTGGTTAAAGGACATACTGACATATCGGCTGCACCA
AGAGTCGCTTCTACTGGACTAAGGGATAGTAGAAGTGTAGAGGGATACATTCCAAACCATGTGGGATATGAGCCTGTTGT
GCAGAGAAAGGGTCCAGGATTCCCTTCTTTTACTGAAGGAGGCCATTCTACTCAGTTGCTTCAGAAATATGGATCTGATG
ATAATAACAGTTTCCACAATGGTAAGGATGCAGATGACGTTTTAAGAGAGTCGTCTCCTGGGTTTGATGTTCTTGTGGAT
AATGAGGCTGGAGATTCTGAGTATTATCATGTTGAAGATCGATATGGACGTAGAAGTCAGGAGAGAGGGAACTCAGAGTA
TGACCCTGATTTCAGTGCAATTGCTGATGGTGATAAAGAAGCATTACGTGAACAACGTTTTGATTCATATGATCGGAGGG
AAGACAGGGGATGGGGCCATCGTCGAGTTTCTTCTGAGAGAGAGGATCGTTTGGACAGAAGGGTTTACGCAGAAGATGAG
AGATCAGAGAACATACTGGAATCGGATCTGAGATATCGTTTGGCTAAGCAGAGAAAAGGCAATGGTATGAGATTATCAGT
AGGAGGCCATGACTATGCTGCTCCTGACTCTTCGATGGACAGAGGATATAGAGAGTCTCGTAGGGATACACCGAGGGAAA
ACTCCATTAGCAGTAGTCGTCTTCAGGGTAGAATTAAGCTTCGTGAGAGAAGCAATGGCGAAGAGGGTCACCACTTTGAC
AGGAGAAGTGAGAGGGGAAGGGACAGAAGCGAGTTACCTTCTCAGGGTAGACTCCGAGATAGAATTAAGGGTAGGTTAGA
GGAAAACCATAGTGGTAATCAGGAAAGAGGTTTCGGGGCTCCATGGGCGAGAAGAAGAGAAATGGAAGACGAAAGAAAAT
CAGCTCCTAAAAGCAGCAGAGAGGAAAGTAAGCCAGAGCCATCTCTTGGGAAGAGGAAAAGCTTTGAAGAGGATCATCAT
AGTCATAAGCGATCAAGGGATTCATTTGCAGCTCCATTGCCTTTCAGTGAGATTCTCAAGAGAAAAAAAGCGGCCGCATC
TGGTGGTAGCAGAAACAACAACAAGGACGAGACGATATCGAAAGAGGAAGCTGGAGATGAGATCAAACTCATAACCGAAG
AGAAAACCGAGGTTGTCTCTGAACCCAAAGCTGAAGTAGAAGAAGAAGGAACGGTTATGGAGGAAGAAGAAATTGTTGGG
GAGGAAGTGTATGAAGGAAATGAAGACGAGCAAGCTTATG
>AT2G02170.5 | chr2:553595-556594 REVERSE LENGTH=3000
ATCCAATCCTATTGTGAATGTGATGTTGTTAATTCTCAAGAACACATCTTTCTATCATCATTTGTATAATAAAAGCTTTG
AAAAACTTATTTCTTGTGATCTTTTAGTTGCTTTGTACATCTTCAAATTTTGGTTTTGAGAGATCTTCGAATTACTCGGT
TCAAGATGTCCTTACCAAAGTGAAAACCAAAGTTTTGATTTTGGTTTGGATTTAATTTTGGTTAGATTTCCTTACCAATG
TTTGATTGTAAAAGATCTACCAATCGGTTTACAATTTTGGTTCAAGTTCGGTTTAAATCACCTTATCATTGTCTATTTCA
CAACATTCCAAAGTCGCTGGTTCCATCAGAAGTTATAATATCAAGGCAAACAATATGGCTAACAAATAAACCAATAATAA
ATCCCCACGTGTCAGTATTTGATTGATTACAAATAAACCGAACTTGATCTATTGATATTTCCCATCACATAAGAAAAAAA
AAGAGCCAAAAAAAAAAACTTTTAGGCTTAGCTTTAAAGGGCACACACACACAGTCGCGAGTTTCTCTCTGGTGCGCTCT
TTGTGGCGGCTCGTCTTCTTCTTCTTCTTCCACGGGACTCTCTCTGAATCGGTGATTTTCGATCTTCCTAGGGTTTCGAT
CTGAAACCTTGCGATCTACTTGAAAGAGAGATTCAGAAATTTCCAAGTAATAATAATGTTTGCGCCTGCGACTCAACCGC
AACAGCAACATGAGCAGAAGAAGCAATCAGAGACTGTTTCATCTGCTGAAGAAGATGCTTTGAAGTGGAACACCGATTGC
GTTTACTTTCTCGCTTCTCCTTTAACCTGCAAGAAGGTAATTGATTTTTGATTATTGTTTCGCTTAGATCTTATCCAGTT
TCTGCTTCAATTAGGGTTTTGGATTTGAGATCTCAAGTTTCTTTCACCCGATTTCAAGTTTCTCTGTGTTTTTGTGTCCC
TCGAAGCTATCTATACATACTTCACTTCTCCATCTGCTTAATTTTGGTGCGAGATTTAGATCTGGTGATTTCGAACCTCG
TGATTCTAAGTATTGTTGTTTCTTAGGGCTTCTTGTTAGCTAGATTGAAAATTACATATACAAAGCTTTATAAGGATGTT
CTGATAAAGGAGATTTTCATGTTCTGTGAATATGATTTTTGCTCGATGTGTATGTTTATGCTGAAGAACGATTCTTATGG
TTTCTTCCTTTTTTGCTTACAGGGACCTGAATGCGAGTATCGCCACAGTGAGTATGCGCGTATGAACCCGAGGGATTGCT
ATTATTGGTTGAATGGAAACTGTTTGAATCCCAAATGTGGATTTCGGCATCCTGTGAGTTTACTTTCTTCCTCAATAGAT
AGTCTCTGCTTGAGCTTCTTGAGTTGTATTATCAAAGTGTGCTTATGTTTGTGGTTTTGTTTTCTTACAGCCTTTGGAGG
GATTGTTGGGAAATCAAGGAGGTGCTCCTGCTGTTTCTGTACAGCCAATACATGCAACCGCGCAGCATCCTAGTGTTGCA
AAACAGCCTGTTCCATGTCTGTTCTTTCAAAAAGGCATGTGTATGAAAGGAGATATGTGTTCGTTCTTGCACACGCCGAA
TCCTGCTGCGTATAAAAAACAGCATCCTGTAGAAGCTAAGCCTGCTACTGATCCTCAGTGTTCTAAAAAGCCAATTGAAA
ATAACACTGAGGAGAAGAAACTTCCTGATGTTAATCTCTCAAAGGTGGTTAAAGGACATACTGACATATCGGCTGCACCA
AGAGTCGCTTCTACTGGACTAAGGGATAGTAGAAGTGTAGAGGGATACATTCCAAACCATGTGGGATATGAGCCTGTTGT
GCAGAGAAAGGGTCCAGGATTCCCTTCTTTTACTGAAGGAGGCCATTCTACTCAGTTGCTTCAGAAATATGGATCTGATG
ATAATAACAGTTTCCACAATGGTAAGGATGCAGATGACGTTTTAAGAGAGTCGTCTCCTGGGTTTGATGTTCTTGTGGAT
AATGAGGCTGGAGATTCTGAGTATTATCATGTTGAAGATCGATATGGACGTAGAAGTCAGGAGAGAGGGAACTCAGAGTA
TGACCCTGATTTCAGTGCAATTGCTGATGGTGATAAAGAAGCATTACGTGAACAACGTTTTGATTCATATGATCGGAGGG
AAGACAGGGGATGGGGCCATCGTCGAGTTTCTTCTGAGAGAGAGGATCGTTTGGACAGAAGGGTTTACGCAGAAGATGAG
AGATCAGAGAACATACTGGAATCGGATCTGAGATATCGTTTGGCTAAGCAGAGAAAAGGCAATGGTATGAGATTATCAGT
AGGAGGCCATGACTATGCTGCTCCTGACTCTTCGATGGACAGAGGATATAGAGAGTCTCGTAGGGATACACCGAGGGAAA
ACTCCATTAGCAGTAGTCGTCTTCAGGGTAGAATTAAGCTTCGTGAGAGAAGCAATGGCGAAGAGGGTCACCACTTTGAC
AGGAGAAGTGAGAGGGGAAGGGACAGAAGCGAGTTACCTTCTCAGGGTAGACTCCGAGATAGAATTAAGGGTAGGTTAGA
GGAAAACCATAGTGGTAATCAGGAAAGAGGTTTCGGGGCTCCATGGGCGAGAAGAAGAGAAATGGAAGACGAAAGAAAAT
CAGCTCCTAAAAGCAGCAGAGAGGAAAGTAAGCCAGAGCCATCTCTTGGGAAGAGGAAAAGCTTTGAAGAGGATCATCAT
AGTCATAAGCGATCAAGGGATTCATTTGCAGCTCCATTGCCTTTCAGTGAGATTCTCAAGAGAAAAAAAGCGGCCGCATC
TGGTGGTAGCAGAAACAACAACAAGGACGAGACGATATCGAAAGAGGAAGCTGGAGATGAGATCAAACTCATAACCGAAG
AGAAAACCGAGGTTGTCTCTGAACCCAAAGCTGAAGTAGAAGAAGAAGGAACGGTTATGGAGGAAGAAGAAATTGTTGGG
GAGGAAGTGTATGAAGGAAATGAAGACGAGCAAGCTTATG
>AT2G02170.6 | chr2:553595-556594 REVERSE LENGTH=3000
ATCCAATCCTATTGTGAATGTGATGTTGTTAATTCTCAAGAACACATCTTTCTATCATCATTTGTATAATAAAAGCTTTG
AAAAACTTATTTCTTGTGATCTTTTAGTTGCTTTGTACATCTTCAAATTTTGGTTTTGAGAGATCTTCGAATTACTCGGT
TCAAGATGTCCTTACCAAAGTGAAAACCAAAGTTTTGATTTTGGTTTGGATTTAATTTTGGTTAGATTTCCTTACCAATG
TTTGATTGTAAAAGATCTACCAATCGGTTTACAATTTTGGTTCAAGTTCGGTTTAAATCACCTTATCATTGTCTATTTCA
CAACATTCCAAAGTCGCTGGTTCCATCAGAAGTTATAATATCAAGGCAAACAATATGGCTAACAAATAAACCAATAATAA
ATCCCCACGTGTCAGTATTTGATTGATTACAAATAAACCGAACTTGATCTATTGATATTTCCCATCACATAAGAAAAAAA
AAGAGCCAAAAAAAAAAACTTTTAGGCTTAGCTTTAAAGGGCACACACACACAGTCGCGAGTTTCTCTCTGGTGCGCTCT
TTGTGGCGGCTCGTCTTCTTCTTCTTCTTCCACGGGACTCTCTCTGAATCGGTGATTTTCGATCTTCCTAGGGTTTCGAT
CTGAAACCTTGCGATCTACTTGAAAGAGAGATTCAGAAATTTCCAAGTAATAATAATGTTTGCGCCTGCGACTCAACCGC
AACAGCAACATGAGCAGAAGAAGCAATCAGAGACTGTTTCATCTGCTGAAGAAGATGCTTTGAAGTGGAACACCGATTGC
GTTTACTTTCTCGCTTCTCCTTTAACCTGCAAGAAGGTAATTGATTTTTGATTATTGTTTCGCTTAGATCTTATCCAGTT
TCTGCTTCAATTAGGGTTTTGGATTTGAGATCTCAAGTTTCTTTCACCCGATTTCAAGTTTCTCTGTGTTTTTGTGTCCC
TCGAAGCTATCTATACATACTTCACTTCTCCATCTGCTTAATTTTGGTGCGAGATTTAGATCTGGTGATTTCGAACCTCG
TGATTCTAAGTATTGTTGTTTCTTAGGGCTTCTTGTTAGCTAGATTGAAAATTACATATACAAAGCTTTATAAGGATGTT
CTGATAAAGGAGATTTTCATGTTCTGTGAATATGATTTTTGCTCGATGTGTATGTTTATGCTGAAGAACGATTCTTATGG
TTTCTTCCTTTTTTGCTTACAGGGACCTGAATGCGAGTATCGCCACAGTGAGTATGCGCGTATGAACCCGAGGGATTGCT
ATTATTGGTTGAATGGAAACTGTTTGAATCCCAAATGTGGATTTCGGCATCCTGTGAGTTTACTTTCTTCCTCAATAGAT
AGTCTCTGCTTGAGCTTCTTGAGTTGTATTATCAAAGTGTGCTTATGTTTGTGGTTTTGTTTTCTTACAGCCTTTGGAGG
GATTGTTGGGAAATCAAGGAGGTGCTCCTGCTGTTTCTGTACAGCCAATACATGCAACCGCGCAGCATCCTAGTGTTGCA
AAACAGCCTGTTCCATGTCTGTTCTTTCAAAAAGGCATGTGTATGAAAGGAGATATGTGTTCGTTCTTGCACACGCCGAA
TCCTGCTGCGTATAAAAAACAGCATCCTGTAGAAGCTAAGCCTGCTACTGATCCTCAGTGTTCTAAAAAGCCAATTGAAA
ATAACACTGAGGAGAAGAAACTTCCTGATGTTAATCTCTCAAAGGTGGTTAAAGGACATACTGACATATCGGCTGCACCA
AGAGTCGCTTCTACTGGACTAAGGGATAGTAGAAGTGTAGAGGGATACATTCCAAACCATGTGGGATATGAGCCTGTTGT
GCAGAGAAAGGGTCCAGGATTCCCTTCTTTTACTGAAGGAGGCCATTCTACTCAGTTGCTTCAGAAATATGGATCTGATG
ATAATAACAGTTTCCACAATGGTAAGGATGCAGATGACGTTTTAAGAGAGTCGTCTCCTGGGTTTGATGTTCTTGTGGAT
AATGAGGCTGGAGATTCTGAGTATTATCATGTTGAAGATCGATATGGACGTAGAAGTCAGGAGAGAGGGAACTCAGAGTA
TGACCCTGATTTCAGTGCAATTGCTGATGGTGATAAAGAAGCATTACGTGAACAACGTTTTGATTCATATGATCGGAGGG
AAGACAGGGGATGGGGCCATCGTCGAGTTTCTTCTGAGAGAGAGGATCGTTTGGACAGAAGGGTTTACGCAGAAGATGAG
AGATCAGAGAACATACTGGAATCGGATCTGAGATATCGTTTGGCTAAGCAGAGAAAAGGCAATGGTATGAGATTATCAGT
AGGAGGCCATGACTATGCTGCTCCTGACTCTTCGATGGACAGAGGATATAGAGAGTCTCGTAGGGATACACCGAGGGAAA
ACTCCATTAGCAGTAGTCGTCTTCAGGGTAGAATTAAGCTTCGTGAGAGAAGCAATGGCGAAGAGGGTCACCACTTTGAC
AGGAGAAGTGAGAGGGGAAGGGACAGAAGCGAGTTACCTTCTCAGGGTAGACTCCGAGATAGAATTAAGGGTAGGTTAGA
GGAAAACCATAGTGGTAATCAGGAAAGAGGTTTCGGGGCTCCATGGGCGAGAAGAAGAGAAATGGAAGACGAAAGAAAAT
CAGCTCCTAAAAGCAGCAGAGAGGAAAGTAAGCCAGAGCCATCTCTTGGGAAGAGGAAAAGCTTTGAAGAGGATCATCAT
AGTCATAAGCGATCAAGGGATTCATTTGCAGCTCCATTGCCTTTCAGTGAGATTCTCAAGAGAAAAAAAGCGGCCGCATC
TGGTGGTAGCAGAAACAACAACAAGGACGAGACGATATCGAAAGAGGAAGCTGGAGATGAGATCAAACTCATAACCGAAG
AGAAAACCGAGGTTGTCTCTGAACCCAAAGCTGAAGTAGAAGAAGAAGGAACGGTTATGGAGGAAGAAGAAATTGTTGGG
GAGGAAGTGTATGAAGGAAATGAAGACGAGCAAGCTTATG
>AT2G02180.1 | chr2:562962-565961 FORWARD LENGTH=3000
AATGTAAAGGCACGACAACTAATGATCAGATGAAGAAGACAAGACTATGGTTGTTTATGCTTTTCTGTAATCAATAGAGA
GAAAAGCATAAGATGGAAATGAAATAGATCTAAAGCTGATAAGGCCTTTTGGTTGATGATGGGAATGGATTCTACTTGAT
TTTTGGTAAACGGTAAACTGGGGTTTGTTCCCTTTATATAAAGGTTATGTTGTAAAAAATTTATTATAAAGTACATGTAA
GAATTGTGTAAATTTATGTTGAATCATGTGGTAAAAAAAAAAAAAAGTTTCTTTTTATTGTCTTCAGTCTGAGAATTTAA
AAGATGAAAGAATGAGAAGCAAGTTTTTATACCATGAGTTTTGTGTGTGTGTTTCTGAAAAAAATACAGATGTAGTGAAG
TTTGAAGTACCTCATATTTATTGAAATAAAATCAGTTGATTTCGTTGGTCTTTTCTAGGAATTCAGGATAGATCACTCTT
GAACACATTAAGGCTGCAATGATTGACATTTTAGAGCAAGATGAAAAAGTTGAAAATACAGGTTTGAAGTGGATATTTTT
AAAAAATGTATTATACGTAATGAATGTATTTTGTTTCCAAAACATATAGTTGAATGATTGAAAATGTTTGAGCTGAACAT
TATTCAACTCATTCCTCTGCAAAATAGTAGATGAAAGGATTGAATAGTTTTCCTTTACAGTTTGTTCATTTTTTCATTAT
TTTGGTTGAATGAGTTGAATCAATTTTTCAACATATTCATTTAAATGGTAAAAAGTGAGATGAATAGTCATTTAACATTT
TCAACCTTTTATTTTAATACAACCATTTTCATAATAAATTAAATAAAATCGTAATTCAGCTGGAAATTGTTCCTCCACAA
AATAAGAGAAGAACGAATGAATAAAAATTATTCATTGTGTCCAAATTATTCATTTTGATTTACTAATCCATTTTGAGAAC
ATTTCGACCATATCATTTTGATCATACCAAATCCACAAATCAGCTCTATCCATTGCTGATTTTTAAGAATATGTATTGCT
ATTAATCATAGTTGTTTTGAAAATAAGATGGATATCATTTTGTATAAGATATATACGTAAATTCATATTGCTATCAATCA
TAGTTTAGTGTGTATATTGATTAGTTGATTCTTGTAAACTAGATTCTTTATGATTGAAAGCCATATATAAACTCTTAGAA
GACCATTAATGATGCATGGCAGAGTTAAACAAAAAACAATAATTTTTCTTAAGAAAAACATAGTGTTTTTTATTGCCACA
GTTATTAATGTAGTGGTATAGTTTAGTATGGTGGAGATTCAATCACATTTACACTAAATAATCCAGATGAGATTGTGAAT
TTGTGATATAATCAATGATCCAATTTTAAAGATTGGAGATTTCTTCCCTCATGGAATGAATAAGTCCACAAGAGACATAA
GAATATCTTGCCTATAAGAAAGTATATATCACTTACAAACAAAAAAATGAAAGGAAAACAGTTGAATTTATCATATTTTG
AGTGCTTCAACCATAATTGCATTTTGATGATAGATACTGATATAGTCACACGTCTTTGGCACATTGACACCAATAACATC
AGGGAGAACGTTAGACCATCTCCAATGGTTAAGAACTAATTGATTCTTAACTTTGCATTTAAATTAAAATTTTAAAACAT
GACATATTATAGTTTTTTTCTTATGAAAACATCTTAGCTAAGAAATAAATCTTATTTTCTAAGCAGTTTTGATTTATTTT
TCAGAGTTTAATTCTAAAATATTAGTTTAAGATATACAACCTAAGATATATCAATGGAAGTAAAAAAGGTAAGTTTGAAC
CGAGCAATAACTTTTCTAACCGTTGTGAATTATTTAATTAGAAACTCCCCATAATTAGCAAACGGTAACTTTTCTAACCG
TTATGAATTATTATTTATTTCATTCGAAACTCCCCAAAATTAGCAAACAGTAACTTTTGTAAAATATAATATTTTACCCG
AACCTGTAACTTATTCGACCGTTAGAAGTAATCTCTATATATACACCTTCGTCTACCATCATTCAGCCATGAAAAATCTT
CTTACTTACTCTGAAACTCGTTTCGTTCAAAAGTCCAAACACTCTCTGTTTTTCTTCTTGTGATATGTTTTCATTCCACA
AGCTACTCAAAGACATCACCCTACAAGCCTACAAAGGTAACGTTTTTGTTTACTTTGCTTAAACTACAATGCTTACGACA
TCTTGCATATGTTCTTACGAAGTTTTAAGAAAAAAGCATTTGAGATATGTATCTGATAGGTCACAAAATACTGATAAGAT
GGGTAAAGAAGTTAATGAAATTAACTCTAAAACTGAGGTTCTGTCTTTTGATGTTTTAGTGAATCTCTCACCGTTCGTTG
ATTTGATAGAGTACTCTTAGAATTTAGATCATACTCTGTCTCGTTCTAAGAAATACATTGGTTAAAGATCACTGAAAACG
ATTTTGTTATAATGTACATAGAATTTTGTTTAACTTGTACCAAAATTTCAGAAATGGATTGAAACGGATGATCATTAATC
TGATTTTGTCATTTTGCAGCGGTTTATGTTGAACACAAAATCAAATGGAGTGTGTTACTTACGTAAAGGCTTAAAAAGGG
AAAATGATCTGATCCGTCACATTCATATCCTTTAAAAGTGGTAGACGGAGTGATGATAATGGAGTCATGGAGGGAGAATG
TTACGGAGCAGAGAAATCTAAATTTGAAGGTGCTAGACAGGCAATAATGATTTGAGTATAGGGATATGCGCAGAATGCTT
GTAAGATGTATGTGTAGGGTGTGATATGCTTGTATAGATGCAATAAATGTGTAAGATGTGAATAGTGTACATGAATGTGT
AGGAAGTGGATGGTGTAGATGAATGTGTAAGAAGTGAATAGTGTACATGAATGTGTAGGAAGTGGATGGTGTAGATGAAT
GTGTAAGATGTGGCTGGCGATGTGGATGGCGTAGATGAAT
>AT2G02220.1 | chr2:581098-584097 REVERSE LENGTH=3000
AAGAAAGAGGAACAATATCAGAGACACTATGATACATTTTGTAGGGAGTGATTTTCATACTTTTGAGATACAATGTAAAT
AGTTTTCAGATAATAATTTGTTTCTTCGTTTTCTTCTTCCATTTTTTTTATCTCAGTTTATGATTCAGATTCAGACATTA
AAGATACTAGACAGAACATATACTGTCTCAGAAAAATGAAAAATCTTTTTGTAGTGTTTCAGAAATAATGAGTTCTTGAA
AAAACATGTCTCAAGCAATTTAAATGAGCAACATAGATTAATAATTTGTGTTACATCTTTATTCTGTGATTTGCTTTGTG
GATACTCTGTTGATTATGTTATACCTTTTAGAGATTTTTGGTTTAATTAAAAAATATATATATTTGGTAGCTAAATTCCT
TTTGGTCTTCAACAAAAGAATTCCTTTTGGCCAACTATAGTCAATTTTTTGTTAAGAATCCATTACATTAACTTATTTTT
TATGGGTGTGAAAATATTGTTCAACTCATTTGACCAAAAGAATTCAAAGATTATGACTTTGTAAGGTCAAAATATAATAT
TTGCTTCATTAGAAAGGTTTTCTATATATCGATTTCTCAGTCCCCAAAGACCACAAATTTATAGATTAGTACGCTTCCTA
TAATGGTTCCTTAAAAATTTTCAAAGATTGACTACAGATTCGATAGTGAAGATGTTCACTTCTGGCTTTTCTTCCACACT
ACATGAAAACAGCCAAAAATATAACAAATAAAATACAAGGAAAAAGAAAAAGAGCATTAAAAGTTTAAAACTTATGTATG
ATGATAAATATAAAAAAAAATATCGAAAAATGCATAAACTTTTAAATTTGAGACAAAAAAGCATGAACTTTTCAAAATGT
CATTTAAATCATACGGTTTAGTTTGACTTTTTGCAAAAAAAGTGAAGTTTTATCAACTTTGCCATTTTCGGCAAGTCGTT
AAATTTCCGTTAACGGGGATAACTTTCCTTTACAATTCTCCGTTAAATTAAAACGATTTTGTTTTGGAGTTTACCAAACA
ACGTAGTTTTAATAGAAAATAAATGGAAAATGCTTCCTAGGATAATCGTACTGTTGGCCTTTTGTACTCATAAGAGATAC
CCCATCGCTGAGATATGTCAACAATTTAATATATTACAAACAATATATATATATATATATATACTAAAAAATAACAATAT
ACAACTAATAAAAAATACAATAAATTAAAAATAATAAAATTACAAATATATACTATTAAATATATTTACCATAATATAGA
TTTTGAAATTTCAGATATTTAATTTAATAAATAAAGTTTTTTTTTATATTTGGAAATTATTCTTTCCTAAATTATAGAAG
AAAAAATGGCCAAGTCAAAGAAACTTAACCATTTTAGCAAAAAATTAAACTAAACTTTGTGATTTAAATAATATTTTACA
CTTTTTTTTTGTTCTAAATTTGAAAGTTTACACATTTTTTTACGTTTCCCCCTTAGAGTATTGGTACATGAGCATCTTTG
TCTTAAGGGAGATTTGCAAAACTGCCATTATTCTAATAACCTTTTGTAAAAGTGCCCTTTCCTGAAGTCCATTTTTAAAA
CTACCCCTTCTAATATGCCAAATGACTGTCTTACCCTCTGAATGATTAGGTTTCACGTTGGTTTCACAAACTTCTTCGGC
ACAAACTTCTTCGTTTTCCTCTCCGATTTTCATCTCCGATTTCACTCAATCTCGCCGGCGAATTTCCTCTCCGATTTCAC
TCAAAATCGCCGACGAATTCCCTCTCCGATTTCACTCAAAATCGCCAACGAATTTCCTCTCCGATTTCACTCAAAATCGC
CGACGAATTTTCTTTCTGAGAAACCCCAAAATCGCCGATGAATTTCCTCTCCGATAAACCTGTTCTTCGCTGAAGGATTC
AGATCATTTCTCTACGACGCAAACAATCCCCAGAGATATCGATAGATCCGCCGGTAACCGTTTTTATAATCGATTTTATA
GTCAATTTTATAGTAGATCTGACGCTGTTTCATAACATGTTTTGCAGATGGATTCAGAGAGCGAAATCCTTATATTGCCT
GAACAAATCTACAAAGAAGGTGAGGAATCTATTGCACTGGGAACCGTTCAACAATACTCGGATTGGAATTTAGTTAGTAA
AGTAGAGGAAGCTTTAGGCGAGTGTTAATTTCAGAAGATTAGAAGTTCGTTTCTTGGTCCTCTAGTTGAATTGGGACTAA
AAATGAAGGCTAAGAAGGGAATTAGATTTTCTGGAAAAATCTTTCACTATCTCATGCAGCAGAGAGTGAAAACAAAAGGA
TCAACTCTTTGGTTTAGAGTTGATTCTCAACCTATCCGTTTCTCCTTGAGAGAGTTCTATCTCACAACAGGTAATAAAGT
TTTACAATCGTTTTTAAAGCTTAATTAACTGTCGTAGAATGATTTACAAGGCATTTGCATAACTGTTTGCGTAGTTTACA
ATCGTTTTTAAAACATAAGTAAGTGTCATAGATAATTTACAAGGGATTTTAAAAGCTTTTAAAAGGGGTTTACTTCATTA
ACAATCGTTTAAGAAGCATAAGTTAGTGGCAGATAATGATTTACACGGGATTTTAAAAAAGGTATGCATGGTTTACAACC
GTTTTTAGGCATAAGTAACTAGCATAGAATAATTTACAAGGGATTTTAAAAGCTTAAAGAAGTGTTAAACACGTTTACAA
GGGATTTTAAAAGCATAAGTAAGTGTCTTAAAACGATTTACAAGGGATTTTAGAAGTGTTTGCATAGTTTACAATCGATT
TTAAAAACATAAGTAAGTGGCATAGAATATTTACAAGGGATTTTAAAATCTTTTCTAAGGGTTAAACATGATTAGCAATC
GTTTTTTAAGCATAAGTAAGTTGAATAGAATTATTTACAAGAGATTTTAAAAGCTTTTAGAAGGGTTAAATATGATTTAC
AATCGTTTTTAAAGCATAAGTAAGTGTCATATAATGATTT
>AT2G02230.1 | chr2:587393-590392 REVERSE LENGTH=3000
TTTTGATCAAATTGTGTATTTTGAAGTATGAAACACAGTTTTAAAAACATGTCTTCTAATGTCTCGAGTTTACTTACAGT
TTGGAGTTCTTGATATGAAATAGCAGAGAAGTTGATAATTCTCTATCTTGTGTACTAATGTCTGAATAGCAAGAAGAAAG
ATGGTTCATGATTCTTATGTTTCCCATTCATTTCACCATTGTGACTATCTTTCTTCTGTTTCCTGTTTCCACATCCATAC
ATGTCATCTTGAGTCTTGGTTCAACACTCTTTTGCTTAGTCATGCCCTGTAGCTGAAACCATTTGTCCATGATTCACACA
TTCGCTCAGTTAAATGTCTAAAACGTTTATATTCCTACCTAGTAACTACCATCTTCTAGATCACGCCTGGAAAAAGAAGA
CATCGTGTAGCTGAATGATCTCTTGTGATTTGTGAACAAAGTGTATATGGTTATTTTGATTTGTTGAGAAAACAGAAAAG
ATCAAGGCTTTTTGTGATGTGAATACAACAAACCCAAGCAAGTAAAACTGGGTCAGTTCTAATCTAACTTCGAAGGCTTT
TAAGAAAAACTATACTATGGGCTTTGTTGCACACATTACGAAAACAACAACCTTGGGTTTTTAGTGAATAGAAATAGTTG
AGCTTTTAAACTCTGAAAGATTGTGAATTGTGTTGTGTAACAAAGCAAGAGCATTTTTTTATTTCATTTTCAAATATTAT
CTTTCACATTTGTTTCGTTTTTCTATTTAAACTGCAATGTTTTTTTGGGTCAAACTACAAAGTTTTTTTCTATTTTGGGT
ATTTTTCCTATAAATTTAGTAGTTAGGATCGTAGTATATTTTAGGAGTTTTAGAGACATACGGGAAAGGTAGGAAAATAT
TAGAAAGGGTAAATATCAGTCATCTTTATTTACATTCTAATTTATACTTTTTTACCAAAAAAAATCGTTGTATGTTAGCA
ACAACCAGCAAGAGTATTATTAGTTTATTACCAATCAAAGTCACACTATTTGTAATATCATATATATCAAAATTAGCTAT
AATAAACTATAAAACTTAGTAAGTCAATTTTCAGAAGAAAAAAAGAACCTATAAAAGACTAACGAAAGCCGATTATATCG
AAGCCATTACGAGCCACATGGTATTGAAGATTAATTATAGAGTTGAATAGTCGATGTCACATGCTTTGACTGTCTCCTTC
ATTATAGATATCGACATTAATATTTTATTATTAACATGGAATCGTATCTTAACTTTTCCACGTAAAACAATATTTAATCT
CTTTATGAAAGATCATGCACACACTAGGAAAACTATATAAGTGATTTCTTATATGGTAAACCAACTTTGAATGTAGGCTA
ATTAGTTTATTAAGCAATATAGTCTTTTATGTCTATGTTCAATTCACCATTCACCCATATTGTCCTCATTTACTTATAAA
TCAAGTAAACCATCAAAGAAAGTTGTGTAAACAGCCTATTTTTCTTTAAGAAATAAATCATGGCAAGAAAATGTGAGACT
TTTTGGTTTTATTTTGTTAAAATGACAATCTATTATCCTTTTCTTTTTTTCGAACAATCTATAACGTGTATATTACTACA
AAGGTATAAGAGAATCCATTTTTTAACTGCCAAGATTAATTTTTTTTTTTCGATTCTTTCCAATTAATTAATAACGGATT
CTATCGACAAAATTTAGGATAGCGTTACATATAAAAGTAATATTAACGCATCCTAAATTTGTCGTTTTTAAAAGAAAAAA
GTATTAACGACAAAAAATAATCCTTTAGCAATGAAAATTGGTGATAAAAAAACTGAAGAAAAAAGCAATGAAATTTATGT
TCCTATACCGACTATTTTTTAGTTTCTTTTATATAAAATATAAAATAGTTTATATATAACCGTTCTTTTATTTTTTTATC
GTCTACAACTCACATACGTTACACTTTTATAGTTATACTTCTAAATTAGAAGTCAAGTTATTGTATAGTGATATTATAAA
CTTCAAGTTATACAAGTCCGGTCATATGAAATTAATATTAGTAATTTGATTGGAATTATAACGTATTGATTTGGACATGT
AAATAGCTAAAAAAAAATAGCTCCTATATTAGATTCTTTTAACCAACAAATACAACAATTAAGTTGATAACCTTCCTCTT
TGAAGTATTTCAAGATTTTATGGAAAAAACTCAAGATTTTTTTCCGAAGCTTTTATCGGAAACTAAAGAATATCTAGTAG
GTCTATTTTCATTCATTATCAACTTGCGAAAAAAGAGAAACAATGTCAATAATTAATGTAAATAGAAAAAAAAAAAAATT
GTAGTTGAGAAGAGAGAGAGATGCAAAGGTGTCAACGTCCGTGCTTTGACTTCTATCTTTTCTCTTGTCCTCATCTTAAA
TCCTCAAAGCTGACCTAACCGGTCACTCCCTTCTTCTCCGGTCATCTTTAATTATTATTCAATTAACCCATAATCAAATT
TTAATATAAAAATTAACCATTTGCAAAATAAAATCAATATAATTAATAAAAGCTACTCCTTTACCTTTTTATTGCATAGA
AACTACTAAAATATAAATCTACCATTTGCAGAATAATCGGCAAAAAACCATAAAGAAACATTTATAGTCACATAATTTTG
CATATATTTTTCTAAATTCGATCACTTTCATCATTCATTATTCATTAATCGTTCCAAATTTTCTTCTGCCTATCCGTTGA
ACGACAAACTATTCAAAGTAAAAGATTTAGACAAAAAAATAAAAAAAATATTTAGAGAAAGACTTTCCTAAGTCAATGTT
ATTGATTAAGACTTCATATATGACTAAACACACTCAATTATAATTGACAAAACACGGAAAAGATTTGTCTATAACAAATT
TTCCAAAAACACAAATTAATTCACAAAATATTTGGAAAAATAATATTTATTCAAAGCTTCTTATTTCTTCTTCTTCTTTA
TTTAAAGATTTTTACTGTTTGCTCTGTATCAGAAAAAAGA
>AT2G02240.1 | chr2:589359-592358 REVERSE LENGTH=3000
AGTAGTACTACCCGGTTTCGATGATTTTGGTATATGTTGTGCTTCATCACTTCTATATCTAAGCAAGTGAGAAACTTTGT
TGTATTGTAACATGAATTGTTTTATGTTTTGGATTGTAATGTTTTGTGAACTTGGGTTATTTGATCGGTTTTTTTTGGAT
TGTAGTGTTATTGTCATCATTCTCAAATGAGAAAACTCCAACAAATTTTCTTATATTATCATCTACAATGCTTTTGTAGA
CTTTTACTTAGAAAGAAGAAGTAATATAGAAGTAGTTTTTTTGGATCCTTGTGTTTTATATTCTTCTTATCATCTAAAAA
TGCTTTTGTATGACTTTACTTAGGAGTGTTGAGAAAAATCTATAGAAATAGAATGTTACATGACTAAAAGTCTAAATCTA
TTTACATGTACTTGGTCTTGATAAAGACATAGAATTGTTATTGACTTTGGAATATAATTCTATATATAATTTATAGAAGA
ATATCTCGTCACAAGTCGCGTAACAAAGACTTCATAGGTAAGTTAAACACGTAACAAAAGTCACTTGCTTTGCCTGATTA
GATAAAGGCAAAACTTTTGAGATTCTATCATCAAAAAACGTTAACACTTATAAGGGTATTATCGATATATCACATTAAAA
TCTTAACCTCTAAGTCTTTCGCGAATCACGAAGGATATAAATATCCACTTCATTGCCACGCTCACTACATAACAAAACAC
ACCGTTTCATAAGATACGATTCCAAAATTCAGATTCGAAAACAATGGAACAAATTCACGGCGGCGATTCGAATTCCGGCG
GCGGAGGAGGAGGAAGTAGCCGGAACGATGAGATTTCTGTGACGAGAGCGTCGCGTTTCGATGCATTGCCGGAAGATTGT
ATCTCGAAGGTGATTTCACATACGAGTCCTCGGGACGCTTGTGTTGTGGCTTCGGTTTCGAAATCGGTGAAATCTGCGGC
GCAATCGGATTTGGTTTGGGAGATGTTTCTTCCGTCGGAGTACTCGTCTCTTGTTCTTCAATCAGCGAATCATTTATCGA
AAAAGGAGATCTTTTTATCTCTCGCTGATAACTCTGTTTTGGTTGAAAATGGCAAAAAGGTAACGAATTTGAATCTGATT
CGAGAATGTGAAACTAGGGTTTTGTTTATAATCGTATAATTATCTGATTTTGTGTGTTGATTTTTGTGAAAAAATCAGAG
CTTTTGGGTGGAGAAAGCTAGTGGGAAGAAGTGTTATATGTTATCAGCGATGGAATTGACGATCATTTGGGGAGATTCTC
CTGCTTATTGGAAATGGATTACAGTTCCTGAATCTAAGTAAAGATCTCATCTTTTTTGTTCTTACTACTCTGTTTCTGAT
TTTGTGCAATTGGAGTTTGTTTACTTAATCTTGTCTATATGTGAATTCAGGTTTGAGAAAGTAGCGGAGTTGCGTAATGT
GTGTTGGTTTGAGGTTCGGGGAAAGATAAGTTGTGGAATGTTATCAAAAGGGACTCATTACTCGGTTTACGTAGTGTTCA
AGACAGCAAATGGTAGATCATATGGGTTTGATCTCGTACCTGTGGAAGCTGGAGTTGGTTTTGTGGGGAAAGTAGCTACC
AAGAAGTCAGTGTATTTTGAATCCGGTAATGCGGATTCACGGAGCGCTACTTCCCATTACTCGGGGATTTCGTATGCGAT
GGTTTCTAGAGCGTTTAGGATGAGGCGTCCGTGGATGCAGGTTCAGAGAGAAGAAGAAGAAGAAGTTGAAGGAGAAAGGG
AGCGTGGTATGAATGTGGTGGGGCCAAAGGAGAGAGTAGATGGGTGGAGTGAAGTGGAGCTTGGAAAGTTTTACATTAAC
AATGGAGGTTGTGGTGATGATGGTAGTGATGAGATTGAGATTAGTATAATGGAGACTCAGAATGGAAATTGGAAGAGTGG
TTTGATTATTCAGGGAATTGAGATCAGGCCTGAAAGAAGCAACTGATTTTGATCAAATTGTGTATTTTGAAGTATGAAAC
ACAGTTTTAAAAACATGTCTTCTAATGTCTCGAGTTTACTTACAGTTTGGAGTTCTTGATATGAAATAGCAGAGAAGTTG
ATAATTCTCTATCTTGTGTACTAATGTCTGAATAGCAAGAAGAAAGATGGTTCATGATTCTTATGTTTCCCATTCATTTC
ACCATTGTGACTATCTTTCTTCTGTTTCCTGTTTCCACATCCATACATGTCATCTTGAGTCTTGGTTCAACACTCTTTTG
CTTAGTCATGCCCTGTAGCTGAAACCATTTGTCCATGATTCACACATTCGCTCAGTTAAATGTCTAAAACGTTTATATTC
CTACCTAGTAACTACCATCTTCTAGATCACGCCTGGAAAAAGAAGACATCGTGTAGCTGAATGATCTCTTGTGATTTGTG
AACAAAGTGTATATGGTTATTTTGATTTGTTGAGAAAACAGAAAAGATCAAGGCTTTTTGTGATGTGAATACAACAAACC
CAAGCAAGTAAAACTGGGTCAGTTCTAATCTAACTTCGAAGGCTTTTAAGAAAAACTATACTATGGGCTTTGTTGCACAC
ATTACGAAAACAACAACCTTGGGTTTTTAGTGAATAGAAATAGTTGAGCTTTTAAACTCTGAAAGATTGTGAATTGTGTT
GTGTAACAAAGCAAGAGCATTTTTTTATTTCATTTTCAAATATTATCTTTCACATTTGTTTCGTTTTTCTATTTAAACTG
CAATGTTTTTTTGGGTCAAACTACAAAGTTTTTTTCTATTTTGGGTATTTTTCCTATAAATTTAGTAGTTAGGATCGTAG
TATATTTTAGGAGTTTTAGAGACATACGGGAAAGGTAGGAAAATATTAGAAAGGGTAAATATCAGTCATCTTTATTTACA
TTCTAATTTATACTTTTTTACCAAAAAAAATCGTTGTATGTTAGCAACAACCAGCAAGAGTATTATTAGTTTATTACCAA
TCAAAGTCACACTATTTGTAATATCATATATATCAAAATT
>AT2G02250.1 | chr2:591655-594654 REVERSE LENGTH=3000
TCAAGTGAAAAACTTTGTTGTATGGGTAACACTACCTGTTTTTAGTTTTTGGATATTGCACTGTGTTTGATTTGGATGTT
CATTATATAAGCAAGTGAAAAACTTTGTTGTATGGGTAACACTACCTGTTTTTAATTTTTGGATATTGCACTGTTTGATT
TGGATGTTCATCATTCTCACATGAACATATTTCAATAAAGGAATTGTCTTTTTTTGTTTTCATATCATCTACAATGCTTT
TGCACAGATTACTTAGACTCCGAATGGAGACGTGCGGTTCAACTGCGAATAAAGTGCGGTACAGTTCAAATAGTAACAAA
AATATATACATACATATATATGCAAAGAATTTCGTTATTATTTGAAACGCACTGCACTGTGCGGTTCGGTTACCATTTAG
CCAAAAACAATAGAGATAGAATAACAAATTAAATTTGTTCAAAAAAAACAATGAATATATTTGTTACTTCCATAATCTTT
TTTTTGGTGAGCTGTTATTTACATGATCTGATTTTAAACAAAGACTCACTAAATTTATAAATTATTGACTTTTTCTGACT
AATATAATTTATTATTATGTAACAAAGACTTCAGAGGTAAGTTAAACACGAAACAATTATTTGATTTGGGTGATTAAATA
AAGGCAAAACTTTTTTTTGAAAAAACCTTTTGAGATTCTCTGAAGACGATTCATTTTACAAGGCTAGGATCGGAAAATTA
CATTATATCCTGTAACGATCACTGACGGATATAAAATATCTGCCTAGTTTCCACGCTTTATTCACCGTTTCTTAGATCAT
GCTCCATTACTTAACAAAAATCATATTCGTAATGAATGGACTTATATTTCAATTGTATGTAACAACTTTAGTTATTCTCT
CTTGTATTATCACATTGACATTTTCATCATAAAATCATTTACATGTTCTATTTTTGCTGAAATAATAAATTTATCGTAGT
CGGTTATTTTGGAAATTTTCATAACCAAAAAAGTGCAAAAACCAACCAACACTGAAAACATGAAGCGTGTAATGTAAGGT
AGTCTTGTAAATATGTGTGGACAACATTACACGTCTATTATTTCCTCTATTACAACAGAAGCGAGTTTTGAAAGAGTCAG
AACTCACGAGTTTATCAAGTTTTCGAAACACAAACGATTTGATCAAAGGCACCGATCGATGATGGGGCAATATCATAGCG
GTGGAGAGATCGTTTCTCCGGGGACGTCACCTTTTGATGTCTTGCCGGAGGATTGCATCTCCAACATAATCTCTTTCACA
AGTCCACGAGATGCGTGCGTTGCTGCATCGGTTTCCAAAACCTTTGAATCAGCTGTTAGTTCCGATTGCGTATGGGACAA
GTTTCTTCCACCGGAGTATGAATCTTTGGTTTCTCGATCTCGAGTTTTTGCATCGAAGAAGGAACTTTATTTCGCTCTCT
GCCACAATCCTGTTCTAATCGAAGATGGCAAAAAGGTATTTATATGATTCTATCTATTCTTTGGTTTATACGTTGGAGAA
CAATGATCAAATTGAAAATCATGTGTTAAATCAACGAGTTTTCGCATAGATTTGTTAAAAACCTAATTTAAGAAAATTGA
TTCTTGCTACGATAGAACATTTTTGGTGTAGTTGTAATTCTGATTATTTTGATGTTTTATTTTATTTTCCGAAAAATCAA
AGAGCTTTTGGTTAGAAAAAGCGAGTGGAAAAAGGTGTATCATGTTATCTTCAAAGGAACTTTGGATCACATGGGGAAGT
AGTCCTGAATATTGGCAATGGATTTCAATTCCTGAATCTAGGTAACTCTTTTTTCCCCCTCTTTAAATCCTTGGAATTGG
CAATATGATGATTTGCACACATTGTTGTTATAAAGATTCAACAAAATAGCAGAGCTTCTTGATGTGTGTTGGTTTGAGAT
TCGTGGCAAGACAAGCGCTCGTGTGCTATCTCCTGGAACTCGTTACTCGGCTTACATTGTGTTCAAGACGAAAGATCGAT
GTCCTGGATTAGGGCATTTGCCGGTAGAAGTTGGACTTGGTTTAGTGGGACAAGAATCTTCTAAAAGATTCATATATTTC
ATAGGGCCTAGGGATCGAAGGGGAAGGAGGGAAACGAGAGATGTAACAAAACCAGATCAAAGAGAAGATGGGTGGATGGA
AGCTGAGCTTGGTGAATTCTTCAATGAAGAAAGGTGTGATGAAATTGAGTTTAGTGTTATTGAGATTAAGTCCCCTTCTT
GGAAGAGTGGTTTGATCATTCAAGGAATCGAATTCCGCCCTACGAAAAGCCAGTAAAGTAGTACTACCCGGTTTCGATGA
TTTTGGTATATGTTGTGCTTCATCACTTCTATATCTAAGCAAGTGAGAAACTTTGTTGTATTGTAACATGAATTGTTTTA
TGTTTTGGATTGTAATGTTTTGTGAACTTGGGTTATTTGATCGGTTTTTTTTGGATTGTAGTGTTATTGTCATCATTCTC
AAATGAGAAAACTCCAACAAATTTTCTTATATTATCATCTACAATGCTTTTGTAGACTTTTACTTAGAAAGAAGAAGTAA
TATAGAAGTAGTTTTTTTGGATCCTTGTGTTTTATATTCTTCTTATCATCTAAAAATGCTTTTGTATGACTTTACTTAGG
AGTGTTGAGAAAAATCTATAGAAATAGAATGTTACATGACTAAAAGTCTAAATCTATTTACATGTACTTGGTCTTGATAA
AGACATAGAATTGTTATTGACTTTGGAATATAATTCTATATATAATTTATAGAAGAATATCTCGTCACAAGTCGCGTAAC
AAAGACTTCATAGGTAAGTTAAACACGTAACAAAAGTCACTTGCTTTGCCTGATTAGATAAAGGCAAAACTTTTGAGATT
CTATCATCAAAAAACGTTAACACTTATAAGGGTATTATCGATATATCACATTAAAATCTTAACCTCTAAGTCTTTCGCGA
ATCACGAAGGATATAAATATCCACTTCATTGCCACGCTCA
>AT2G02270.1 | chr2:595112-598111 REVERSE LENGTH=3000
TACTTGGTTTCGATGATTCTGGTATATGTTTGGTTGCTTCAGTTTAATGTATAAGCAAGTGAAAAAAAAAAATTGTATTG
TAAATATCTTAAGGTTTTTTTATTGTAATGTTTGATTTTGATTTTCATCATTCTCACATGAAAATATTTTAATAAAGAAA
TTGTGTTTGATTTTCTTATCATATGTCTAAAATGCTTTCGTTCACTTTACTTGGCCAAAAACAATAGAACTAGAATAACA
ATGAATAAAATTATGTTTTATTGGTCTGGTCTTTGCAATTCAGTTTAGTTGATTACTAAAAGGCAAAAACCTTTCTATGT
GAAATTGAAAACCTTTTGATATTTTTTCAAGACGTTACACTTAGGGTCATGGTCATCTCGATTTCTCTCTTTTGCAGGAC
GCTTTAACTTGATCAGTTCAATCATCTGGAGTACTTGTAATTTCTGGTTAAGTGCTTTCCGACTTCCGCGTGCGTGTATC
CAAGAAATAGAGAAGCTCTGCTCAAGTTTCCTTTGGTCAGGAACAAATTTGAATTCAAAAAAGGCAAAAATTTCTTGGAA
CCAAGTTTGCAAGCCAAAAACAGAGGGAGGTCTTGGCCTCCGGAGTTTGAAAGAAGCAAATGATGTTTGTTGTTTGAAAC
TGATCTGGAGAATTATATCTCATGGTGATTCGTTATGGGTCAAATGGGTAGAACACAACTTGTTAAAGCGCGAGATTTTT
TGGACTGTCAAAGAGAATGCAAATCTAGGATCTTGGATATGGAAGAAAATTCTCAAATACAGAGGGGTTGCAAAACGTTT
TTGTAAGGCTGAGGTGGGAAATGGTGAAAGTACTTCCTTTTGGTTTGATGACTGGTCGCTTTTGGGTCGACTTATTGATG
TTGCAGGGATAAGAGGCACCATTGACATGTGGATTAGTCGCACAATGTCTGTAGCGGATGCATGGACTTCTCGTCGAAGA
CGACATCATCGGCAAGAGATCTTAAACACGATTGAAGAAGTGTTGTCCACTCAACATCAAAAGAGAACGCAGCAGCAGGA
TCGTGTCTTATGGAAAGGGAAGAATGACATCTACAAAGATAAATTCTCCACCAAAGACTTTATCTCCGGACAACATCAAA
CGAGGTAGCCTGGCACAAGGGAGTTTGGTTCCCACATGCTACACCAAAGTACTCTTTCTGCTTATGGCTTGCAGCACACG
ACCGCCTCGCCACTGGAGCCCGCATGATCAAGTGGAACCGAGGAGAAACAGGTGACTGCACCTTTTGTCGCCAAGGCATT
GAAACTCGAGACCACCTTTTTTTTTCATGCAGCTACACATCGGAAGTCTGGACAGCTCTTGCCAAAGGCGTCTTCAACAC
AAACCACTCAAACAACTGGTCCCAAATCATCACCTATGCTACGCAGCACAAGCGTTGTCGAATCGAGAGCTTCCTCACCA
AATACATCCTTCAAGCCACTGCATACACCATTTGGAGGGAGAGAAACAGAAGGAGACATGGCGAAACACCGAATACTGCA
GGCTAAATAATTCAATGGATCGACATACAAGTCAGGAACCAAATCACCACAATTCAAAGGCAAAAGGATAATAGATACGA
AGCATGTTTCCAAGCGTGGCTCCACAGCCGCTCTTGATATTTAGATCAATTTTTCAAACTGTTTTTAACCTTCTCTTTAT
AAATTACCCGATGCACGAGTTGTAACAACGTTATTTTTTTCTTTTGAGTATAATTTAACATTCTATTCAAAAAAAAAAAA
AAATGCAATTATCGGAAAATCACGTTAAGCAAGTGAAAAACTAACACTAACTTATTTTAGTTCTTAAGATATTTTTAATG
TATGATTTTTATGCAAATCATTCACACACATGAACACATTACAATAAATAAATCAAAACGTGTTTTAATCATCTACAATG
CTTTTGTACACTTTACTTAGCAAAAACTATAGAGACAGGATAACATATGAATAAATTTATGTACATGAACGTGTCTGTAC
ATCAACTGGTCTTAGTAAAGTTCTCAGATTTTGTAGACCATTGTTAATAAGAAAAAACCAAACCCAAGAGTAAAATTTGC
TTTCTGAAAAAATAAACCAATAGTCAGTTAAAAAACAGGCAGCGTTGCGTGAACGTGTAAGGACGCACGCGGCAGGGCAA
TGATGCGAATAAGGGTAGTTTCGTAAATATGTGTGGACGACTATAAACGAGTCATTTTCTATTTTTTAACAACATAGGCC
GACTTTAGAAGATTTCTTTAAATTCTGAGTTTCCAAATGAAGAAAGATGATACAATCAACAATGGGACACAAACAAAGCG
TTGACTCTAGAGGCAAAGGCCGAAAAGTTCCCGGTTCTTCGTCGATGGTGCAAAAACATAGAGTTGAATCTAGCGGAGGA
GCTATCATCTCCGGACCGTCACTGTTCGATAACTTACCGGAGGATTGCATCTCCAACATCATCTCTTTCACGAGTCCTCG
TGACGCTTGCGTTGCAGCTTCGGTTTCGAAAACCTTTGAATCGGCTGTTAATTCCGATAGCGTATGGGACAAGTTTCTTC
CATCGGATTATTCATCTCTAGTTCCTCCATCTCGAGTTTTCTCATCGAAGAAGGAGCTCTATTTCGCTATATGCGACAAT
CCTGTTCTAGTCGAAGATGGCGGAAAGGTATATATATTACATCGGTTTTTATACATATTGCTTTATTGATACAATTTTGG
TGTAGTTGTCAAGTTATACATTTCATGCATCTATTGAAATATTTATGATTGTTTTGATTTTTTATTTTTTGAATTATTTC
TTTTATTTTCCAAAAATAAAAGAGCTTCTGGTTAGAGAAAGAGAATGGGAAAAAGTGTTTCATGTTATCTCCGAAGAAAT
CTATGTGGATCACATGGGTTAGTACTCCTCAGTATTGGCGATGGATTTCGATTCCTGAAGCTAGGTAGAACTTCTTTTTT
GGTCATTCATTTCGATTGCATAATCACTCATTCTCATGGT
>AT2G02280.1 | chr2:597491-600490 REVERSE LENGTH=3000
TGTAGTACCATGGAAGGGAGCTTTGATTGTTCTGTTGTTTGTATCAATCTTCCATCTTAAGCAAGTACTAAAAACATGAA
TATAATTTTTGTTTTATTGTAACTTTTGTGATTTTAGATTTTAGATTTTGAGGTTTTAAGATTCTCTCATGAGAAAAATC
AATTAAAAGAGAGAATAAGGACTATTCTATTTCCACATATGGACAATTTCAAAAAAAAAAACTAAAAAGAGAGGGAGAAC
CTACAATAGTTTTGATGATTTTTAGGTTTCGCATTGCGATGCTGTAAATGGTTAATTAGGGAATAATAATATGGTTAAAA
CAGGCCGTTGAATAATGGTTTCTGTTGGTGGTGATAAAACTGATTAAACTATATAAATGTCATTCATTCATTAGAATTCT
AGAAATAAAATCTTATTATAACTACTTTTAAAAGAGAGCCAATTGCCTATTTTATAAACCTACTTTTTTTAAATATGATT
GACCATTTTCCTGAAAGAAATTATATATCCTAGTATAGTTTTCAAATCCAATTATTCTTAATAACAATATGGTTAAAACA
AACCGTTGAATACTGTTGGTGGTGATACAACTGATTAAATTATATATATGTCATTCATCATAGACACGTCCTGCTCTATA
CCTGTGCTGGAGGAGATGATGCACATGTCCATCCAAAACTATAATCTTATCATGTGACTATTTTAAAAAATAAAAAGAGA
GCCAATTGTCTATTTTATAGACCTTTTTTATATGATTGACCATTTATTTAACATATGTTCAATTTGCAAACCAAAGCCAA
GAGTAATATACTAGGGTTTTTTAAAACTTAAAACAACAAGTAATTTAGTTAAAACACTTGCCGCGTGAACGTTGAACACA
TAAAAGAAAAGACCCTTGAATGTATATATAGGCCACCTTAGAAACTAGAAAGAGACTATTAGGTCACAATTTGAAAAAGG
CACCAATGGCGCAAGGAGAGATCGTTCCCAGGCCGTCACCGTTTGATGGCTTGCCGGAGAATTGCATCTCCAATATAATC
TCTTTTACTACTCCACGGGATGCGTGTTTTGCTGCTTCGGTTTCGAAAGCCTTTGAATCGGCAGTCCAATCCGATAGCGT
ATGGGAGAAGTTTCTTCCGCTGGATTATTCCTCTCTGGTTCCCGAGTCGCGAGTTTTCTTGTCGAAGAAGGAGCTCTGTT
TCTCTCTCTGCCGTGTTCCTCTTCTAATTGAAGGTGGCAAAAAGGTATGTATATATGTATCATAAGAAAAAAGTTCCATG
TGTTAATACTATTGGAGAATATTGATTAATCTTAGGTTCAATTTAATTTTTTGGGTTGGATCATCGAGTTTTGTTAGATA
ATTATGGCAATTACAAGGATCTAATGCAAAACCTTATTTTACAATATTCTATAATTCTTGATACAATGGAGCAATATTAG
GTCCCAATCAAAAATCTTAAGACAACATCAATTTTGTAGATAATTAGCTATGTTTTATTCCTTGTTATTTCACTTTCTTA
AATTGACAAATTAAACGAAAAATGGTAAACGTGGAAGTTACTCCTATAGTCCTATCTCTAAGGAAAAAGTCTAATGGGTT
CCTTGATATATGATTGGATAGCAACGGATTGTTTCAATTCATATGTTTATACTTCATTTCATCTCCACGTCATCAAATTG
GCTTCATCAAGCAATGGTGTGATTGTGAAGTTCTAATTTCATGCATCAATTCAATATTTTGTAAGTATGTTGAGTTATAT
ATCTTCCTTTTTCCGAAAATCAAAGAGCTTCTGGTTAGACAAAACGAGTGGAGAAAAGTGTATCATGTTATCACCAAAGG
GAATGGTGATCTCATGGGTTAATAGTCCTCAGTTTTGACGATGGACTTCGATTTCTGAAGCTAGGTACTCCCTTTATCCA
TTAGCTAGCTAGATTGTGTTGTATTCACTCGTTCTGTTGATGATGACGATGAAGATGGGAAAAAATGTTGCATGCAGGTT
TGAAGAAGTACCAGAGCTTCTCTACGACTCTTGGTTTGAGGTTTGTGGTAGATTGAGTACTAAATACCTATCTCCTAGAA
CTCGTTACTCAGTTTACATTGTGTTCAAGACAAATGATCTATATCCCGGAGTGACACTAGAACCTTTTCCAAGATTCGTA
CGCTTTGTTGGGCCTACGGATCTTAAGTATGAGAGAGAATATGTAACGAGACCAGAGAAAAGAGAAGATAAATGGATGGA
AGCTGAGCTTGGTGAGTTCTTCAATGAAACAAGTTGTGGTGATGTTGAAGTAAGTGTTATTGATGAGAATTCTTATTGGA
AAAGTGGTTTGGTCATTCAAGGTATCGAATTCCGCCCTACGAAAAAGCATGTAAACTGATACTTGGTTTCGATGATTCTG
GTATATGTTTGGTTGCTTCAGTTTAATGTATAAGCAAGTGAAAAAAAAAAATTGTATTGTAAATATCTTAAGGTTTTTTT
ATTGTAATGTTTGATTTTGATTTTCATCATTCTCACATGAAAATATTTTAATAAAGAAATTGTGTTTGATTTTCTTATCA
TATGTCTAAAATGCTTTCGTTCACTTTACTTGGCCAAAAACAATAGAACTAGAATAACAATGAATAAAATTATGTTTTAT
TGGTCTGGTCTTTGCAATTCAGTTTAGTTGATTACTAAAAGGCAAAAACCTTTCTATGTGAAATTGAAAACCTTTTGATA
TTTTTTCAAGACGTTACACTTAGGGTCATGGTCATCTCGATTTCTCTCTTTTGCAGGACGCTTTAACTTGATCAGTTCAA
TCATCTGGAGTACTTGTAATTTCTGGTTAAGTGCTTTCCGACTTCCGCGTGCGTGTATCCAAGAAATAGAGAAGCTCTGC
TCAAGTTTCCTTTGGTCAGGAACAAATTTGAATTCAAAAAAGGCAAAAATTTCTTGGAACCAAGTTTGCAAGCCAAAAAC
AGAGGGAGGTCTTGGCCTCCGGAGTTTGAAAGAAGCAAAT
>AT2G02290.1 | chr2:605362-608361 FORWARD LENGTH=3000
AATCAAAGTGATGATTCATTGTTTATGTTTCTATGTGTTTGTTTATTATTTTAGATATTGATTTGCAGCTATTGTAATGT
GATGAGACTTTTGATTCAGATTCAATCTATAATGTTTTATTGATGATGTATTAAGGTTCTTCTGGATGGTACTTACAGAA
ACTTACTCACAATAAGGATGTTGTTAGTTCTAACAATATTTAGTGAGACAAGAAACATGTAATGAGATAAGAACTTGAAA
TTGAAAGGTGACTCCACTCTAGACTCTCACTCAACTTCCCAAAAGGCCAAAAGAGAAAGAGCACCTTTGTGTTTCATCCT
TGATACAATCATTAATGATGTTTGTGTTTAATTCCCTCAATGTATGTGACATGAAACATCTCTAATTTGGAAACAGTCCT
TGTCCTGTAACAGTGACAGACGAGTGAACAACAAACATGGATAGTCTTATAGACATGAAACAGCCTTAGCAACAACTTTC
TGTTGGAGGTTATTTCTTTCCATAAGGATCTCAATTATCAGCAAAACCTTTGTACATGCATGATTCAATCACTTATTCAA
TTCAGTAGGTTTTAAATTGCTTATGTTGTAACCATGTTGTCTTAATTGAGTGAACAATATATTCATCTATTGTTATATGG
TATCGAACCTTTCATGTATGAAAAAAGGGATTGTGTCACTGTAGCAGTCGTTTTGTAACAAACAAGAATAAGAAACATAA
ACTAGATACCTTATCCCACTAATTACTGTTGGATTAGTGAAGGACTTTTGATAAATATGAAACAGAGAGACTTGACGAGA
GAGACAGAAACAGAGTTATGAAATTACACTGAAACTTCTTATTATTGAAAAACTGAAAATGTGTTACAAACAAAGACAAC
GTGTTTTTATAGTATTCAATAGACACGACCAAACAACACTAAGAACAAGAGTTGCAACTCTTCTCTTCTAACTATTAACA
TAACTACCCTTAAGGCAAGACACAATTCTTAATCTATAAACTTTTACTAACCTTTCTAAATAAAACAAGCGACCAAACTC
AATTACTCTAAATCACATAAACCTTTACCCTATAACAAAATTAGTCCAGTTGTTGTAATGTAACAAAAACAGTTCAGTTG
TTTTTCTCAAAAAGATTACAACAAAAACATAACCGAAAATCATAATAGCGTTCTTCCACTACAGTAAACTGGTATCAGTT
TACCGACTATCCTTTGGCCGGAATTCAATGCCTTCAATAATCAAACCACTCTTCATATTCATATGAGGGTAGCGAGCAAC
GTCTACAACACTCACCTCAATTAGATTGAAACCTATTAATCCTCCTTCATTGTAAAAATCCCCAATCTTTGCCTCCATCC
ACCCATCTTGCCTCTTCTTCGAATCAAAACGTATGAATGTCTTAGACATTCCATGTCTCTGAAATCCAACTCCAGCTTGT
ATGGGAGAAGTTTGAAAGCCATTAAAATGAGATGTTTTTGTGTACACAATGTAAGCTGAGTAATGAGTTCCTGGAGATAT
GATTCGAGTATTCAACACACCACGTATATCGAAAGAATCTATATTGAGAAGTTCTGGTACTTCATCAAACCTGCATTACA
CAATTCGTGCAGCATATTAGTAAAGCTTCATAATTCATCTTACACAGTTCGTGCAACATACCTTTTTTTTGCACCCATAA
TCAAAATAAGTCATTAAGAAGAAGGAGTTACCTAGATTCTGGAATTGAGATCCATTTCCAATACTTAGGATTTACTACCC
GACTGATCAAGAGTTTCTTTGCAGATAACATTACACACTTCTTTCCACTCGCTTTATCTAATCTGAAACTCTATAATTTT
AACGGAGAGAACAAAAAAAAAACTCAAAAGTAAGAAATGTTAAACAATGCATGAATTAGAACTGAAATCATACATTTTAA
ACAAACAAGATAACATTAAAAATAATATAAGAGATTAAGACCCAATACAACTAGTTTTAGTAGAATGAAATAGACTTAGT
ACAATTACACCAAAATTGCTCCATCATTAAATAAGTTTATTCAAATCCCTGTTGCCATAATTCTCTAACAGAATCCATAC
ATAAATTCCAATTACTGTATAAGGATATATAAAATATACCATTTTGCCATTGTGGTTTGGAAACGGATCGCAAAGAGCGA
AATAGAGTTCCTTCTTTGAAGAGAAAACTCGCGATTTTGGAAGCAGAGATACATAATCCGGCGGTGGTAGAAACTTCTCC
CATACGCTATCGGAATTGAACTGCAAGCCAAAGCTTTTCGAAACCAAAGCAGCAAGGAACGCGTCCCGTGGAGTACTTGT
AAAAGAGCTTATGATAGCTAAGCAATCGTCTGGCAAGTCATCGAAAGATGCCGAAGAACCATTGATAAATTCAGTGAGAA
TCTCCCAACAACCACAAAATTCTGCGCCTTTCCCTCTTGTGTCAACGCCATGTTTTTGGCCCATTCGATAGTTTTCTTCC
TCTGCAAGCTGAGACTTTCAAGAAATAGTCTCAGCTGCTAAATGTTTTAAAAAGAAAGACTCGTTGTAATGTCGTCCACT
CGTTAACGAAACTATCATTCTTTGCGTCAGTGTGCACGTTTGATGTTCGTTTTGGTATTTGGAAATATTCTAACTAACAA
ATCATGTTATATAATTTAGTCAGATTAGTATATAATTAAGATCATCGTGATATAAATTAATTATCTATATAGCCGACTTC
TCATGTCTATCTAATAAATTCGATCTATAATAAAGTCCATAAATGATATATGAACGTACAAACTTTGACTTTTTTACGAA
TTTTGTTCACTTGAACATTAACTTTTAACAAAATAAAGAAAAAAGAGAGAATCATGATGAACAATTGAACATCATAATCA
AAAACCCAAATCCAGTATTGTTACAAGGTTTCCACGATATACAACAAATTTATAACTTACGTAGACATTATAGTCATACA
AAAACATAACCAGAATTTACAATCCAAAAACTTGATTACA
>AT2G02300.1 | chr2:603561-606560 REVERSE LENGTH=3000
ACTGATACCAGTTTACTGTAGTGGAAGAACGCTATTATGATTTTCGGTTATGTTTTTGTTGTAATCTTTTTGAGAAAAAC
AACTGAACTGTTTTTGTTACATTACAACAACTGGACTAATTTTGTTATAGGGTAAAGGTTTATGTGATTTAGAGTAATTG
AGTTTGGTCGCTTGTTTTATTTAGAAAGGTTAGTAAAAGTTTATAGATTAAGAATTGTGTCTTGCCTTAAGGGTAGTTAT
GTTAATAGTTAGAAGAGAAGAGTTGCAACTCTTGTTCTTAGTGTTGTTTGGTCGTGTCTATTGAATACTATAAAAACACG
TTGTCTTTGTTTGTAACACATTTTCAGTTTTTCAATAATAAGAAGTTTCAGTGTAATTTCATAACTCTGTTTCTGTCTCT
CTCGTCAAGTCTCTCTGTTTCATATTTATCAAAAGTCCTTCACTAATCCAACAGTAATTAGTGGGATAAGGTATCTAGTT
TATGTTTCTTATTCTTGTTTGTTACAAAACGACTGCTACAGTGACACAATCCCTTTTTTCATACATGAAAGGTTCGATAC
CATATAACAATAGATGAATATATTGTTCACTCAATTAAGACAACATGGTTACAACATAAGCAATTTAAAACCTACTGAAT
TGAATAAGTGATTGAATCATGCATGTACAAAGGTTTTGCTGATAATTGAGATCCTTATGGAAAGAAATAACCTCCAACAG
AAAGTTGTTGCTAAGGCTGTTTCATGTCTATAAGACTATCCATGTTTGTTGTTCACTCGTCTGTCACTGTTACAGGACAA
GGACTGTTTCCAAATTAGAGATGTTTCATGTCACATACATTGAGGGAATTAAACACAAACATCATTAATGATTGTATCAA
GGATGAAACACAAAGGTGCTCTTTCTCTTTTGGCCTTTTGGGAAGTTGAGTGAGAGTCTAGAGTGGAGTCACCTTTCAAT
TTCAAGTTCTTATCTCATTACATGTTTCTTGTCTCACTAAATATTGTTAGAACTAACAACATCCTTATTGTGAGTAAGTT
TCTGTAAGTACCATCCAGAAGAACCTTAATACATCATCAATAAAACATTATAGATTGAATCTGAATCAAAAGTCTCATCA
CATTACAATAGCTGCAAATCAATATCTAAAATAATAAACAAACACATAGAAACATAAACAATGAATCATCACTTTGATTT
CAAACCACACCGTCTGCTTTACGCTTCCATCTCAAAGAAATCTCCTTTAGCAAAGGCCTGACATCCACAGAATCCAAGTC
TTTTCTCGACCAGTCACAGAAGAATTCTTCGTGAACATCCATGAGGAATCTCAAAGCAGTGTTCAATGGTCCTTTCTCAT
CACTCTCATCTATCTTCTTCTTACATTCTGACAACAAACAAGACTGATCTCCAAAATACTTGTACCTAGCAATCTGTAGC
AAGTTTTTCTTGTCATGAGGCCAAACACTACTCTTATCATCAACAACCACAATTCCACGCTCATCAGCCAACACAAGATC
AAGCGTCTTAAAACCAGGACTCTCTCTTCTCGTTATAACCCGATTGCCAAAGTAAATCTTATCCGGATCAATCATCTCCA
ACACGAGCTGAGCATAGTCATAACCACCCTTTGTGTAAACATACAAAGAGAACATCTCGTTACATTCTTTCAGAAACTGG
TGAACAAAAGATCTCAGCTTTATCAAAGATTCTTCAGGAAACCCAGTGTTGAATCTCCGTAGATCTTTCCTCGATTCCAC
TTCTTCTGTTATATACTTTTCAGATTCAGAAAGCTGTGAAACTTTAATGGTGTGAACAAGCGTGTGGTCCAAGTCAAGTA
CTAAGTGAAGCTTCTTGTCTTCAAGCCAAGAGGTTTGAGAGATGAGCCGTTTTGTAAAACCTAAAGCTTCATTACTCATC
TGAATCCCTGTGTAGAGGTAATCGAAAGATCTGCCTTGGTAATTGTCCACTATTGTATTGCAAGAGGCACAGACTTTATT
GCGGACGAACCAGTGACTGCAGTTACGAGACGGAGACTCTTTGACCTCTGGATCGATCTTACGTCTTTTGGGTTGTGGCT
CAAGAGAAAGGTTTTCAACTAGAGACATGTTTTCGAATCACCTGAAAAGCTTATGAAATCGAGTCAAAAACCTAGACTTT
TTTTTGAGTTGCAAACCCTAGAGAGCAAAGAGTGAAATTAGAAAGCTGCGAATTTTTTTGAAATCTGGCTTTGGTAATTG
AGGTTTATATAGGAGAAGAGAGTGGCGAATCAATAGAAATTTCCTTTTTTCTGCGAAAGCACCGTCGCTCTCGACGGGCC
AAAAGGCCCATCCTCGTCATTGGAAACGATCAATATACCCTCAGTTTCCTATCTTTATCGGTTGTTTGAGTTTCTGCATA
TGACAAGGATCTCTGTTTGTTTTATGAGTCTACAAAGACCAATGGACAAGATCACCTCTGTTGCTATTCCTCTTACCTTG
GCTCCAAGTTCTGTATATATGATTGTAAGTCCATATGTTTAGTTTCCTTGCTGTTTTGTCTTTGACTACCCTTCCTTTTT
GTACTATTTTGTGTAAAGTGTTTTGGTTTGAGAAATTTCAGATTTTGGCTTTCTAAGTTATATATTGCAGGTTTTGGTGA
ACTATGGCACAGATTTTGGTTGAGAAATTGCATGTTTTGGTTTATAAGCTGCAGGTTTGGTTTGAAGCCTCTGCGTATTC
TACCACAAGTGACATTTTCTAAATTGTCCACAGGTTTTAGAGACATATCTGTGTGTTGTGGAGGTGAAGGATCTTTGAAA
AGTTACGTATTTAAGCGAACGAAATATTTTGGATGAGAAATGGATCAGCTTGAAGGCAAACTTGATGTTGGGTTTAGCGT
CTTCAGGTAAGATTTCTGCTAAGACCATAGAGAATACCTCTATTTTGCCTTTTTTCGTCTTTATGCTATCTTTTATCTAA
GAGCCCATTATTATGTTTTTTTTTTTTTTTTTTTTGAATA
>AT2G02310.1 | chr2:605759-608758 REVERSE LENGTH=3000
ATTAAGTGTTCTCGGTTTACTATAGTGGAAAAACGGTTTGGTGAATTCAGGTTATGTTTATGTTGTCTATTTGAAAAAAA
TGAAATATACTTTGTGAATCAGAAAGTGAATCAGCTCAAGTAAATACTATTTATGTCCTTTAAAACTGGACCTAAATATT
TGCACTGAAAAGCAGAATGACGTTAAAATAGAAACCATCAAATTTTAACGGTGTAAGAGGTAGATATTGTTGAGTTTCAA
CAATAGGTTTAGTTTAGGGAGAAGCAATGACTTACCTGTAGCCAGACCAGCTTGTCTTCCCTTCTTGTAAATGGAACTCA
TTACGCAGCTTACGTTGTTTTGGTATGAGTTACATGACTAAGTTAAAAATACTGTTGTATATCTTGGAAAAACATTTTGT
AATCAAGTTTTTGGATTGTAAATTCTGGTTATGTTTTTGTATGACTATAATGTCTACGTAAGTTATAAATTTGTTGTATA
TCGTGGAAACCTTGTAACAATACTGGATTTGGGTTTTTGATTATGATGTTCAATTGTTCATCATGATTCTCTCTTTTTTC
TTTATTTTGTTAAAAGTTAATGTTCAAGTGAACAAAATTCGTAAAAAAGTCAAAGTTTGTACGTTCATATATCATTTATG
GACTTTATTATAGATCGAATTTATTAGATAGACATGAGAAGTCGGCTATATAGATAATTAATTTATATCACGATGATCTT
AATTATATACTAATCTGACTAAATTATATAACATGATTTGTTAGTTAGAATATTTCCAAATACCAAAACGAACATCAAAC
GTGCACACTGACGCAAAGAATGATAGTTTCGTTAACGAGTGGACGACATTACAACGAGTCTTTCTTTTTAAAACATTTAG
CAGCTGAGACTATTTCTTGAAAGTCTCAGCTTGCAGAGGAAGAAAACTATCGAATGGGCCAAAAACATGGCGTTGACACA
AGAGGGAAAGGCGCAGAATTTTGTGGTTGTTGGGAGATTCTCACTGAATTTATCAATGGTTCTTCGGCATCTTTCGATGA
CTTGCCAGACGATTGCTTAGCTATCATAAGCTCTTTTACAAGTACTCCACGGGACGCGTTCCTTGCTGCTTTGGTTTCGA
AAAGCTTTGGCTTGCAGTTCAATTCCGATAGCGTATGGGAGAAGTTTCTACCACCGCCGGATTATGTATCTCTGCTTCCA
AAATCGCGAGTTTTCTCTTCAAAGAAGGAACTCTATTTCGCTCTTTGCGATCCGTTTCCAAACCACAATGGCAAAATGGT
ATATTTTATATATCCTTATACAGTAATTGGAATTTATGTATGGATTCTGTTAGAGAATTATGGCAACAGGGATTTGAATA
AACTTATTTAATGATGGAGCAATTTTGGTGTAATTGTACTAAGTCTATTTCATTCTACTAAAACTAGTTGTATTGGGTCT
TAATCTCTTATATTATTTTTAATGTTATCTTGTTTGTTTAAAATGTATGATTTCAGTTCTAATTCATGCATTGTTTAACA
TTTCTTACTTTTGAGTTTTTTTTTTGTTCTCTCCGTTAAAATTATAGAGTTTCAGATTAGATAAAGCGAGTGGAAAGAAG
TGTGTAATGTTATCTGCAAAGAAACTCTTGATCAGTCGGGTAGTAAATCCTAAGTATTGGAAATGGATCTCAATTCCAGA
ATCTAGGTAACTCCTTCTTCTTAATGACTTATTTTGATTATGGGTGCAAAAAAAAGGTATGTTGCACGAACTGTGTAAGA
TGAATTATGAAGCTTTACTAATATGCTGCACGAATTGTGTAATGCAGGTTTGATGAAGTACCAGAACTTCTCAATATAGA
TTCTTTCGATATACGTGGTGTGTTGAATACTCGAATCATATCTCCAGGAACTCATTACTCAGCTTACATTGTGTACACAA
AAACATCTCATTTTAATGGCTTTCAAACTTCTCCCATACAAGCTGGAGTTGGATTTCAGAGACATGGAATGTCTAAGACA
TTCATACGTTTTGATTCGAAGAAGAGGCAAGATGGGTGGATGGAGGCAAAGATTGGGGATTTTTACAATGAAGGAGGATT
AATAGGTTTCAATCTAATTGAGGTGAGTGTTGTAGACGTTGCTCGCTACCCTCATATGAATATGAAGAGTGGTTTGATTA
TTGAAGGCATTGAATTCCGGCCAAAGGATAGTCGGTAAACTGATACCAGTTTACTGTAGTGGAAGAACGCTATTATGATT
TTCGGTTATGTTTTTGTTGTAATCTTTTTGAGAAAAACAACTGAACTGTTTTTGTTACATTACAACAACTGGACTAATTT
TGTTATAGGGTAAAGGTTTATGTGATTTAGAGTAATTGAGTTTGGTCGCTTGTTTTATTTAGAAAGGTTAGTAAAAGTTT
ATAGATTAAGAATTGTGTCTTGCCTTAAGGGTAGTTATGTTAATAGTTAGAAGAGAAGAGTTGCAACTCTTGTTCTTAGT
GTTGTTTGGTCGTGTCTATTGAATACTATAAAAACACGTTGTCTTTGTTTGTAACACATTTTCAGTTTTTCAATAATAAG
AAGTTTCAGTGTAATTTCATAACTCTGTTTCTGTCTCTCTCGTCAAGTCTCTCTGTTTCATATTTATCAAAAGTCCTTCA
CTAATCCAACAGTAATTAGTGGGATAAGGTATCTAGTTTATGTTTCTTATTCTTGTTTGTTACAAAACGACTGCTACAGT
GACACAATCCCTTTTTTCATACATGAAAGGTTCGATACCATATAACAATAGATGAATATATTGTTCACTCAATTAAGACA
ACATGGTTACAACATAAGCAATTTAAAACCTACTGAATTGAATAAGTGATTGAATCATGCATGTACAAAGGTTTTGCTGA
TAATTGAGATCCTTATGGAAAGAAATAACCTCCAACAGAAAGTTGTTGCTAAGGCTGTTTCATGTCTATAAGACTATCCA
TGTTTGTTGTTCACTCGTCTGTCACTGTTACAGGACAAGG
>AT2G02320.1 | chr2:607560-610559 REVERSE LENGTH=3000
AAATTAAACTCCCTTTTACCTGATGAACCGGTATTATTGTCAATTAGTTTTACAACGAAGTAAAGAGTTAAACTCCAATT
TATGAAAGAGTGTTTTCGGTTGAGTGTGGTATAATAAATAAATTGTTTTGCGAAAATTAAGTTTTACCTTTGCTATAAGA
GTAGAAGATGTTGTCAAAAAATATTGAACCGACATTAAACACATTAAACAAATGTTTACAAACAAAGAAAAACGCATGAA
ACACATGGAACGTGACTTGTGAGGAAAACGAAAACACGGGCGTTGACTTAATGGCCAAAGAAGGGCAGTTTCAATACGTG
TGCACGGCTTTTTCTTATAGGTATTTAGCGTCGGAGACGACTTTCGACGAGTCTTTAAATTCTTATCTTCGAATCTAAAC
GAAGAAAAACATTACAGGTAGAAGCAACAATGGGACAAAAACTCGGCGTTGACTCTAGACAAAAAATCAGACAAGTTCTC
GGTTCCTCATCCAAGGTGCAAAAACACGACGTGGAATCTATCGGTGGAGGCGGGGGAGAGATCGTACCCGGTCATTCGCC
GTTTGATGACTTGCCGGAGGATTGCATCTCCAACATAATCTCTTTTACAAGTCCACGGGACGTGTGTGTCTCCGCTTCAG
TTTCAAAATCCTTCGCACATGCGGTCCAGTGTGATAGTATATGGGAGAAGTTTCTTCCGTCGGAGTATGAATCCCTGATT
CCTCCGTGGCGAGTTTTCTCATCGAAGAAGGACCTCTATTTCACTCTTTGCTACGATCCTGTTCTAGTTGAGGATGGCAA
AAAGGTATTTATATTTGTCCATTTATCAGTTTTACACTTTGTTTCTACATTTTGAGAATAATGACCTGTCTCTTGCCTTC
AAGTGGGAAACTATCTATTCAGATTGATCGTTTGAGATTTTTTTCTTTCTTTTTGAAAATAAAAGAGCTTTTGGTTAGAG
ACGGCAAGTGGGAAAAAGTGTGTACTGTTAGCTGCAAAGGAACTGTGGATCACAGGAGGGAATAATCCTGAGTATTGGCA
ATGGATTGAACTTTGTGAATCTAGGTATTTATTACTTAAATTCGATTGTAATGACTCCTTTTTATTATATAAAAAAACAC
TGAGCATAACTAAATCGAAATGCTTGAACTTGAAACGAACCGAAATTTAGTTGTAAATCAATTGGCTTTATTGTTTCAAA
ATATAAATAAAATTTTAAGACAATACATTACTATAATGACGAATTGACGATCAATCATTTAGTACATAATAAAAATATGT
ATATAGATGTCATTATATTGCGTATTTCGGATTTATATTTCCAATTCATGAACATATGATTGAAAAAATGTTGCTCAAAT
GTGTTATGCAGTTTTGAAAAGGTACCAGAGCTTCTCAATAATCGTTCTTTCCAGATGGGTGGTAGTATGAGTACCCAAAT
CTTATCCCTAGGAACTCATTATTCAGTTTACATTGTGTACAAGATAAAAGATGAACGTCATGGCTTACGAGATTTGCCTA
TACAAGTTGGTGTAGGATTTAAAGGCCAAGAAATGCCTAAACAATTCATATGCTTTGACGAGTCTACCGATAAAACCAAA
GAGTGGCCAAAGAAGAAGCTAATGAAATCAAAGAAGAGGGGAGATGGGTGGATGGAGGCAGAGATTGGGGATTTCTTCAA
TGATGGAGGATTAATGGGTTTTGATGAAGTTGAAGTGAGTATTGTAGACGTTACTTCACCTAATTTGAAGTGTGGTGTGA
TGATTGAAGGAATTGAATTCCGGCCAAAGGATTGTCAGTAAATTAAGTGTTCTCGGTTTACTATAGTGGAAAAACGGTTT
GGTGAATTCAGGTTATGTTTATGTTGTCTATTTGAAAAAAATGAAATATACTTTGTGAATCAGAAAGTGAATCAGCTCAA
GTAAATACTATTTATGTCCTTTAAAACTGGACCTAAATATTTGCACTGAAAAGCAGAATGACGTTAAAATAGAAACCATC
AAATTTTAACGGTGTAAGAGGTAGATATTGTTGAGTTTCAACAATAGGTTTAGTTTAGGGAGAAGCAATGACTTACCTGT
AGCCAGACCAGCTTGTCTTCCCTTCTTGTAAATGGAACTCATTACGCAGCTTACGTTGTTTTGGTATGAGTTACATGACT
AAGTTAAAAATACTGTTGTATATCTTGGAAAAACATTTTGTAATCAAGTTTTTGGATTGTAAATTCTGGTTATGTTTTTG
TATGACTATAATGTCTACGTAAGTTATAAATTTGTTGTATATCGTGGAAACCTTGTAACAATACTGGATTTGGGTTTTTG
ATTATGATGTTCAATTGTTCATCATGATTCTCTCTTTTTTCTTTATTTTGTTAAAAGTTAATGTTCAAGTGAACAAAATT
CGTAAAAAAGTCAAAGTTTGTACGTTCATATATCATTTATGGACTTTATTATAGATCGAATTTATTAGATAGACATGAGA
AGTCGGCTATATAGATAATTAATTTATATCACGATGATCTTAATTATATACTAATCTGACTAAATTATATAACATGATTT
GTTAGTTAGAATATTTCCAAATACCAAAACGAACATCAAACGTGCACACTGACGCAAAGAATGATAGTTTCGTTAACGAG
TGGACGACATTACAACGAGTCTTTCTTTTTAAAACATTTAGCAGCTGAGACTATTTCTTGAAAGTCTCAGCTTGCAGAGG
AAGAAAACTATCGAATGGGCCAAAAACATGGCGTTGACACAAGAGGGAAAGGCGCAGAATTTTGTGGTTGTTGGGAGATT
CTCACTGAATTTATCAATGGTTCTTCGGCATCTTTCGATGACTTGCCAGACGATTGCTTAGCTATCATAAGCTCTTTTAC
AAGTACTCCACGGGACGCGTTCCTTGCTGCTTTGGTTTCGAAAAGCTTTGGCTTGCAGTTCAATTCCGATAGCGTATGGG
AGAAGTTTCTACCACCGCCGGATTATGTATCTCTGCTTCC
>AT2G02330.1 | chr2:610725-613724 REVERSE LENGTH=3000
ATAAACGATGCAAATAATTATTTGAACCAATGCAAAATATGTACCACTTTCAGGGTCATTATATAAGTGAAGTCATTTGC
ATCAATTATAACTGATACAAATATGCAAAATAAGTGATGTTAAATATATTTTTCCTAGTGGTTTAAGCAGGTTTGAAAAT
ATAGTAGAGCTTCTAAAAGTACGTGAGTTTGGGATCCATGGCAGAATGAATACTCGTGACCTATCTCCAAGAACTTGTTA
CTTAGTCTACATTGTGTTCAAGATTACGGAAAATTATTTTGGCTTTGGAGATCTGGCCATAGAGGTTGTAGTTGGAGTGG
TGGGACATGAACCTTCTAGAAGATCTATATGCTTTGATGAGTTTCCAAGAAAAGGTAGGGGAAGGAGGAGAAGAAAAGAT
GTGTGGATGGAGATAGAGCTTGGAGAATTCTTCAATGAAGGAGGATTAGGCAATAGTGATGAAATTGAGATGAGTGCTTT
AGAGTGTCCTGAGCAGCCTTATTGGAAATGTGGCTTGATCATTCAAGGAATTGAAATCCGTCCTACAAAAATCCAGTACT
GAAATACCGAGAACTTAACGCTGGTTTTTACCAGAGTAACCACTCATCTATTGGTATTATTGTCAACTGCTTATGCCGTG
GAATGAAGAGGTAAATTCCAACTGCTAAAAGTTTGTTCAACTGTGTGTTATAAGATAAGTTATAACTTTGTTCTTCTAGT
ATATAAAGGATGTTGCCATATTGGTGTATGATTCCTGTTATGTTTTGCTATTAGTATAAATGGCTAATAAAATCACATTT
TGTTTCGATTCTTCCTGGAAACAAAATCACATTTGTTTGGAAAGTCTGTCAGTTGGGCTTTGGCCCAATTGGTTTACCTG
GTAGTCAGAAATGCAGGTGGCCTGACTACCCTCTGACATTAGTCGGAAGGCATTCCAAACTCGGACCAGGCAGTGTGGTG
GTCCAATTCTACCTGGATCGGGAGAAGTCCACTCTGTATCACTTCGGTGCGTTCCTACCAAAGCTAACCGGATCAGCCGA
TAGGGTATATCAAAAAAAAAAAAAAAATGGCTAATGCTGATATAAGTGAAAACATTGTTTTATATCTTGAAAAAACATCT
TGTAATAGAATCAACTTGTTGGACCATAATGTTCTCGAATGTAATGTTCATGATTCTCACACGAACAAATTCGACAAATA
AAAAATGTGTTTCGATGATCTAAAACTCTATTGTTCGTGCATATACTGACACTCATTAAAAGAAGGAGCTCTCTCTGTGA
TAATTTCCTAATCGAAAGTGGCAAAAAGTTACGTATATATATATTTGTCTGTCCATAAGCTTTGAACTTTGTTAGTAAGG
TTTATAGAATAGTTGTTAGGCTAATAGCTTCAAAACAAACAATGGATGGTGGGTAGATTAGTACATGTTATTTATATAAT
ATCTTTATGACTCATCTTAATTATTTCTGATGTGGAATTCCTTAGTGATGAAATGTCTCGTATTCTAAGTTCTAACTGCA
ATCTATAAATAATCAGCTTCTGCTAGAGAATTATGGCTTCAAATGATGTGATTTAAACTTATTAACTCAAAAGGTTTCCA
CTATCTTGGAACATTTTGGTTGTTCAAAAGGTTTTAATTTTTATTTTTTTTGCGTGTTGTGTTTTTTCCTCGGAAAGTTC
AAATAGAAAAGAAGAGTTGCTTTCACCTTTTCATTTTTCATTCTTCTATTTGTTAGCATAACGAGTCAAGACTATATTAT
ATAAAAAAGGGACTATTATTGCCAACCGCAACACGGTTCATCCAAAACGCCTATCTTACTTGACTCTTTATAATTTGGGG
TTGTGTGTAACAATGTTTCCAAACCAAAAAAGTCCGAAACCAACGACTCCTGTGAGAGACGATAATGACCAAAACAAGGT
GCATGCATGTGCATTTTCGTAAAATTCTACAACGAGTTAAGAAGACTCTTAGACTCTCAGCTTCCGACCAACAAAGCCAA
GGCGTTACTGAGCCGTTGTCTTTGGGTGATTTACCGGAAGAATGTATCTCCCTCATAATCTCTTTCACAAGTCCTCGAGA
CGCATGTGTTTTCGCTTTGGTTTCAAAAACCTTTGAATCTGCTGTCCAATCCGATATAGTGTGGGAGAAGTTTATTCCAC
CAGAGTATGAATCTTTGTTATCTCGATCGCAACATTTTTCATCGAAGAAGGAGCTCTTTTTCGCTCTTTGCGACGAATCT
GTTTTAATCAACGTTAGCAAAAAGGTATATCTATCTAATTATAAAATGAAAATTTTGTATTGAATTATGGCAACGAGAAT
GAGATTCGAGCTTAACTCAAAAAATTTATGCTAATTTGGAGCAATTTGATGAAGGATTTAAGTTCAAATTCGTGCTGCTA
TTTGAATTCTAGGGAGTGTTATGGGTATCTAATTTACAAAAATTTTAATGACTTTAATCAAATCATTGAAATAATAAATA
AATGATTATTTTGGTTTATTCCAAATTAGGACTTGTGGATAGAAAAGGCGACTGGGAAGAGGTGTATGATGTTATCAGCT
TCAGCTTTGAACCTTTCCACTCATCACACTTGGAAATGGATTACAAACCCTGTATCAGCTTGGTACCAATTTTTCATGAT
TTTTTTTTAGTTCGGTTGTAATGACTTGGTTCAAAAGATGATGGTAATGATAAAAATATGTTGCTCATGTGTAGGTTGGA
AACAGTACCAGAGCTTCTCACAACACGTTGGTTCGAGATTCGATGCAGAACGAATACTCGTTTTCTATCACCAAGAACTC
GTTACTCGGTTTACATTGTGTTCTTGAAAGCGGATATATGTTATGGCTTTGCGTATGTGGCCATGGAAGCTGTAGTTAGA
ATGGTGGGACATGAATTAAGTGAATCTTGTAGAAGATATGTATGCTTTCATGAGGCTATGGAGTGGCAGTTTCTTACAAG
GAAGAACCTAGTGAATCCCGAGAGGAGAGAAGATGGGTGG
>AT2G02340.1 | chr2:613088-616087 REVERSE LENGTH=3000
TTAAGTGCCGAGAATGCTGGTTTTTATCAATCAACCGCTCATCAATTGGTATTGTTGTTAAACTGGTTATGCAATGGAGT
GAAAAGGTCATTCTAAATGATAAAAGTGTATTCCGTTGTGTGTGTGATAAGCTAAGTTAGCTAAGTTCCAACTTTGTCCT
TGTAGTGGAGGATGTTGCCCTATTGTTATATGTAAACCAGTGTCTTGCAGTTCAAAGAATGATTTGATGGTTCTGATTAA
AGGACATTAATGCATATAAGGGTATTTTCGTAAATATGTGTGGGTGACTCAAAAAACGAGTCTTTTTCTTTTGAATATTT
TAGCGGCAAAGACGCTTGTAGAGACAAAACACGGTTTTGAGTCTTTTCTTTGACTCAAGCAAGACTCTAGAGGCAAAGGC
AGAGATATTTGTGGTTGTAATGTTTGTGATTATAATGTACATGATTCTTTGATGAACAAAATTCGATACTAAAAACATAG
TGTTTTGATCATCTAAAACTCTAATGTCGACTTTAATTTAAATCACATTTATTACAATAATATAAGTCGGTAATGTTGGT
GATATGGTTCAAAAATGTCCAAACGTGTTTTCTGTTTTTGTTTGTAGAAAATTCCAGAGTCAACTAAAGAGTTTGCTTTT
CCTTTTGTATTTGTTAGCTCTTTCTTTTCAATTTTTTTTATTAAATGTGGAAAAACAGTTTTTCGATTACTGTATTATTG
ATTTCTAATATGTTAAAAATGCTTCTATGTAATAAAAAATGTGAAAACTACTTTAAATAACCGAATTTGTGATCAATTTC
TAAACCATTGTTTAGTAAGTCTTAGTGAAACAAAATTGTTTAACAAAGTGATGAAAAAGTTCAGAAATAAGGAAGAACAT
ATGATGCATTTGTAGAATTTTTTTTTGTATTGTAAATTGTTTTGTTTAAGTAGTACTATATATTTTTAATTAAATTTAGT
TTATATAATTATACCCTAGGTTAAAAGATGTTCTCGATCCGCCACTGTAGTTGGCCATTATACAACCACAACGATGTTTC
TTTAAAGGACGTACAATCTTGTTTGAATATATTGTTCCGATAATAATTTGAATATCTTATTATCTAAGCCTCACTGACGA
TATAAAAACAAAAACCTAGCGAAGAGAAAAAAAAAAACTAACGAAGACTAAATGACTACTAACACATGACTAAGACCAAA
AAGTGTTCATGTTAACGTGTGAGACTATATAATTTTAACGTCTTAAGACCTACGTGAATTGACCCTATATAAATTGAGTT
TGTACGTTAGTCAGAATTTTTCTAAACCAAATCCAAAACCAAACGTATCCTGAAACTGAAAGACTACAATGAACAAAACA
AGGAACGTGCAAGAGACGCGCGCATTGTTGGCAATCAAAGGTCATTTTCATAAATTTGTAGAACGACTTAAGACTCTCAA
ACTTTTCTTAGCTTCCGAAAAAAGTCACGGCGTTTCGGAGTTTTCGCCGTTCGATTCATTACCGGAGGTCTGCATCTCTC
TCATAATCTCGTTCACAAGTCCTCGAGACGCATGCGTTGTTGCTTTGGTTTCTAAAACCTTTGAATCGGCAGCCAACTCA
AATATTGCATGGGAGAAGTTTATTCCACCGGAGTATCCATCTATGGTTCGTGGATCGCAGTATTATACATCCAAGAAGGA
GCTCTTTTTCGATTTATGCCACAACTCTCTTCTAATTGACGATGGCGAAAAGGTATATATATATCCATCAGTTTTGCAAT
TTGTTTACAGAATTATGGCGACAAGAAAATGTTCTAACTCGTGCTACTTTTGAATATCTATGATTTTCTTAACTAATTTT
GTTTAACATTTTTTCAAAAATGAAAGAGCTTTTGGATAGAGAGAGCAAGTGGTAAGAGGTGTATCATGTTATCAGTGATG
AGCCTCTCAATTTGAAGGGAGTTTCTCCTCGCTATTGTGAGTGGAGACCATATCATGAATCTAGGTACCCTTTTCCATTA
TATTTGTGCTAGTTTGTTCGGCTGTTCTTTAGTATTGGTTGTTCTTTAGTAATCCAGCCGCGTGATATCCTGTTTTGGCA
CGCTCATACCAAATTTCATAATTTTTTAATATATACTGACTTTTTTGTGGTAAATTAAAAAATTATAAAATTTAATAAGC
AACTATTATCCAAAACAAATTTTAATTGTTGTTTTTTCATATTAATTAATGAAATTAAATTTTTACTTATTTTTAAAAAT
AATTAAATATAGGTTTATTAAATTTAACATTAATTATTTATAATTTATGCAAACACTTAACATCACTTATTATAACCGTT
ATTATTTATACTGACTAATTGCAAAATTAACATTAAAATTATAATAAACGATGCAAATAATTATTTGAACCAATGCAAAA
TATGTACCACTTTCAGGGTCATTATATAAGTGAAGTCATTTGCATCAATTATAACTGATACAAATATGCAAAATAAGTGA
TGTTAAATATATTTTTCCTAGTGGTTTAAGCAGGTTTGAAAATATAGTAGAGCTTCTAAAAGTACGTGAGTTTGGGATCC
ATGGCAGAATGAATACTCGTGACCTATCTCCAAGAACTTGTTACTTAGTCTACATTGTGTTCAAGATTACGGAAAATTAT
TTTGGCTTTGGAGATCTGGCCATAGAGGTTGTAGTTGGAGTGGTGGGACATGAACCTTCTAGAAGATCTATATGCTTTGA
TGAGTTTCCAAGAAAAGGTAGGGGAAGGAGGAGAAGAAAAGATGTGTGGATGGAGATAGAGCTTGGAGAATTCTTCAATG
AAGGAGGATTAGGCAATAGTGATGAAATTGAGATGAGTGCTTTAGAGTGTCCTGAGCAGCCTTATTGGAAATGTGGCTTG
ATCATTCAAGGAATTGAAATCCGTCCTACAAAAATCCAGTACTGAAATACCGAGAACTTAACGCTGGTTTTTACCAGAGT
AACCACTCATCTATTGGTATTATTGTCAACTGCTTATGCC
>AT2G02350.2 | chr2:614972-617971 REVERSE LENGTH=3000
GGCCAAAACAAAGCGTTTAGTTCTAGAGATTGAAATACTCTGATAGTCTTTTAGCTCTTTCTTATTTTGAAAGTGTAAGA
GCTTCTGGTTAGACAAAGCAAGCGGGAAAAAGTTGGTGTACAAATCTATTTTGTAATCATTTGATGATCAACACCGAAAA
ATGTTGCCCATGTTTTTCGTAGATTCGAAAGAGTAGGAGAGGTTGATGTACAAATTGGCTTCAGATTCACGACAAGTTGA
ATCCTCGTCTTCTGTCCCCAAAAATCGTCACTCAAACTTACTTAGTGCTTAGGAAATTGGATTATATTTTTGGATTTGGG
ATGTCCCCTTATAAGCTGAAGGTAGAGTGGTGGATCCGTATGGTCTTAGCCAGGGCCGCCGTATGCTTTGATCCGGCTTC
CGATGAGTAGTTTCTAAGGAGGAAACCCGAAGAAAGGTAAGATAGGTGAATGGATGTATCATTCTAAATTGTTTATGTGA
TGATATCCTTTTTAAGTCTTATTTTTCTAGTAATTGTTAGCGTAACGAGTCAAGACTATATTATAATAAGAATGACGGGA
ATGACATATTATTCCACTCTAACACGGTTTAATTCCACAAAGTCGACCTTACTTGACTCTTTATAATTTGGGTTTGTTCG
TTAGAATTTTTCCAAACCAAAAAAGTCCGAAACCAACGACTCCTGTGAGAGACGATAATGACCAAAACAAGGTGCATGCA
TGAGCATTTTCGTAAAATTGTACAACGAGTTAAGAAGACTCTTAGACTCTCAGCTTCCGACAAAAGTCACGGCGTTGCTG
AGTTGGATGACTTACCGGAAGAATGTGTCTCAATCATAGTCTCTTTCACAAGCCCTCAAGATGCGTGCGTCCTTGCTTCG
GTTTCGAAAACCTTTGCTTCGGCGGTCAAGTCAGATATTGTATGGGAGAAGTTTATTCCGCCAGAGTATGAATCTTTGAT
TTCTCAATCCCGAGCTTTCAAATTCTTATCGAAGAAGGAGCTCTATTTCGCTCTTTGCGACAAATCTGTTCTAATTGACG
ATGGCAAAAAGGTATATCTATCTTTAATATGGGATTTTTTTTTTTTTGAATCATCAAATTTAGTTAGAGAACTTTGACAA
TAATGATGTGATTTAAGTTTAAATAAGAAATTTTGTGCTATAGTTTTTAGCAATTTGGTGAATTTTATGATCATTTGTTT
TTTTTTTTTCTTTTTGAAAATCGAAGAGCTTATGGATAGAAAAAGCGAACGCGAAGAGATGTATCATGATATCAGCGATG
AACCTTGCAATCGCGTGGGGGAATTCTCCTCAGAGTTGGCGATGGATTCCAGATCCTCAAGCTAGGTATCTTTTTTCATC
GTCTTTACGTAATTAATTTGGTTTTAATGACTCGTTTAGATGATTTTCTTGCTGAAAAATGTTACCATGCCTTATACAGG
TTTGAAACAGTAGCGGAGCTACTTGAAGTATGTTTGTTTGAGATTCGTGGCAGAATAAATAGTCGTGTGATATCTCCAAA
AACTCGTTACTCGGCTTACATTGTGTACAAGAAATTGAATATATGTTATGGCTTTGAGAATGTAGCCGTAGAAGTTGTAG
TTGGAGTGGTGGGGCAGGATTTAGAAGAATCTTGTCGAAGATATATATGCTTTGATGAGACTATGGATGAGCAGTTTCGA
AGGAGAGATAGGGGAAAGAACCTAGTAAAACCAGAGAGGAGAAAAGATGGGTGGATGGAGATAAAGATTGGGGAATTCTT
CAATGAAGGAGGATTATTGAACGATGATGAAATTGAGATGGTTGCTTTAGAGGCTAAGCAGCGTCATTGGAAACGTGGCT
TGATCATTCAAGGAATTGAAATCCGTCCTACGAATATCCGGTAATTAAGTGCCGAGAATGCTGGTTTTTATCAATCAACC
GCTCATCAATTGGTATTGTTGTTAAACTGGTTATGCAATGGAGTGAAAAGGTCATTCTAAATGATAAAAGTGTATTCCGT
TGTGTGTGTGATAAGCTAAGTTAGCTAAGTTCCAACTTTGTCCTTGTAGTGGAGGATGTTGCCCTATTGTTATATGTAAA
CCAGTGTCTTGCAGTTCAAAGAATGATTTGATGGTTCTGATTAAAGGACATTAATGCATATAAGGGTATTTTCGTAAATA
TGTGTGGGTGACTCAAAAAACGAGTCTTTTTCTTTTGAATATTTTAGCGGCAAAGACGCTTGTAGAGACAAAACACGGTT
TTGAGTCTTTTCTTTGACTCAAGCAAGACTCTAGAGGCAAAGGCAGAGATATTTGTGGTTGTAATGTTTGTGATTATAAT
GTACATGATTCTTTGATGAACAAAATTCGATACTAAAAACATAGTGTTTTGATCATCTAAAACTCTAATGTCGACTTTAA
TTTAAATCACATTTATTACAATAATATAAGTCGGTAATGTTGGTGATATGGTTCAAAAATGTCCAAACGTGTTTTCTGTT
TTTGTTTGTAGAAAATTCCAGAGTCAACTAAAGAGTTTGCTTTTCCTTTTGTATTTGTTAGCTCTTTCTTTTCAATTTTT
TTTATTAAATGTGGAAAAACAGTTTTTCGATTACTGTATTATTGATTTCTAATATGTTAAAAATGCTTCTATGTAATAAA
AAATGTGAAAACTACTTTAAATAACCGAATTTGTGATCAATTTCTAAACCATTGTTTAGTAAGTCTTAGTGAAACAAAAT
TGTTTAACAAAGTGATGAAAAAGTTCAGAAATAAGGAAGAACATATGATGCATTTGTAGAATTTTTTTTTGTATTGTAAA
TTGTTTTGTTTAAGTAGTACTATATATTTTTAATTAAATTTAGTTTATATAATTATACCCTAGGTTAAAAGATGTTCTCG
ATCCGCCACTGTAGTTGGCCATTATACAACCACAACGATGTTTCTTTAAAGGACGTACAATCTTGTTTGAATATATTGTT
CCGATAATAATTTGAATATCTTATTATCTAAGCCTCACTG
>AT2G02350.1 | chr2:614972-617971 REVERSE LENGTH=3000
GGCCAAAACAAAGCGTTTAGTTCTAGAGATTGAAATACTCTGATAGTCTTTTAGCTCTTTCTTATTTTGAAAGTGTAAGA
GCTTCTGGTTAGACAAAGCAAGCGGGAAAAAGTTGGTGTACAAATCTATTTTGTAATCATTTGATGATCAACACCGAAAA
ATGTTGCCCATGTTTTTCGTAGATTCGAAAGAGTAGGAGAGGTTGATGTACAAATTGGCTTCAGATTCACGACAAGTTGA
ATCCTCGTCTTCTGTCCCCAAAAATCGTCACTCAAACTTACTTAGTGCTTAGGAAATTGGATTATATTTTTGGATTTGGG
ATGTCCCCTTATAAGCTGAAGGTAGAGTGGTGGATCCGTATGGTCTTAGCCAGGGCCGCCGTATGCTTTGATCCGGCTTC
CGATGAGTAGTTTCTAAGGAGGAAACCCGAAGAAAGGTAAGATAGGTGAATGGATGTATCATTCTAAATTGTTTATGTGA
TGATATCCTTTTTAAGTCTTATTTTTCTAGTAATTGTTAGCGTAACGAGTCAAGACTATATTATAATAAGAATGACGGGA
ATGACATATTATTCCACTCTAACACGGTTTAATTCCACAAAGTCGACCTTACTTGACTCTTTATAATTTGGGTTTGTTCG
TTAGAATTTTTCCAAACCAAAAAAGTCCGAAACCAACGACTCCTGTGAGAGACGATAATGACCAAAACAAGGTGCATGCA
TGAGCATTTTCGTAAAATTGTACAACGAGTTAAGAAGACTCTTAGACTCTCAGCTTCCGACAAAAGTCACGGCGTTGCTG
AGTTGGATGACTTACCGGAAGAATGTGTCTCAATCATAGTCTCTTTCACAAGCCCTCAAGATGCGTGCGTCCTTGCTTCG
GTTTCGAAAACCTTTGCTTCGGCGGTCAAGTCAGATATTGTATGGGAGAAGTTTATTCCGCCAGAGTATGAATCTTTGAT
TTCTCAATCCCGAGCTTTCAAATTCTTATCGAAGAAGGAGCTCTATTTCGCTCTTTGCGACAAATCTGTTCTAATTGACG
ATGGCAAAAAGGTATATCTATCTTTAATATGGGATTTTTTTTTTTTTGAATCATCAAATTTAGTTAGAGAACTTTGACAA
TAATGATGTGATTTAAGTTTAAATAAGAAATTTTGTGCTATAGTTTTTAGCAATTTGGTGAATTTTATGATCATTTGTTT
TTTTTTTTTCTTTTTGAAAATCGAAGAGCTTATGGATAGAAAAAGCGAACGCGAAGAGATGTATCATGATATCAGCGATG
AACCTTGCAATCGCGTGGGGGAATTCTCCTCAGAGTTGGCGATGGATTCCAGATCCTCAAGCTAGGTATCTTTTTTCATC
GTCTTTACGTAATTAATTTGGTTTTAATGACTCGTTTAGATGATTTTCTTGCTGAAAAATGTTACCATGCCTTATACAGG
TTTGAAACAGTAGCGGAGCTACTTGAAGTATGTTTGTTTGAGATTCGTGGCAGAATAAATAGTCGTGTGATATCTCCAAA
AACTCGTTACTCGGCTTACATTGTGTACAAGAAATTGAATATATGTTATGGCTTTGAGAATGTAGCCGTAGAAGTTGTAG
TTGGAGTGGTGGGGCAGGATTTAGAAGAATCTTGTCGAAGATATATATGCTTTGATGAGACTATGGATGAGCAGTTTCGA
AGGAGAGATAGGGGAAAGAACCTAGTAAAACCAGAGAGGAGAAAAGATGGGTGGATGGAGATAAAGATTGGGGAATTCTT
CAATGAAGGAGGATTATTGAACGATGATGAAATTGAGATGGTTGCTTTAGAGGCTAAGCAGCGTCATTGGAAACGTGGCT
TGATCATTCAAGGAATTGAAATCCGTCCTACGAATATCCGGTAATTAAGTGCCGAGAATGCTGGTTTTTATCAATCAACC
GCTCATCAATTGGTATTGTTGTTAAACTGGTTATGCAATGGAGTGAAAAGGTCATTCTAAATGATAAAAGTGTATTCCGT
TGTGTGTGTGATAAGCTAAGTTAGCTAAGTTCCAACTTTGTCCTTGTAGTGGAGGATGTTGCCCTATTGTTATATGTAAA
CCAGTGTCTTGCAGTTCAAAGAATGATTTGATGGTTCTGATTAAAGGACATTAATGCATATAAGGGTATTTTCGTAAATA
TGTGTGGGTGACTCAAAAAACGAGTCTTTTTCTTTTGAATATTTTAGCGGCAAAGACGCTTGTAGAGACAAAACACGGTT
TTGAGTCTTTTCTTTGACTCAAGCAAGACTCTAGAGGCAAAGGCAGAGATATTTGTGGTTGTAATGTTTGTGATTATAAT
GTACATGATTCTTTGATGAACAAAATTCGATACTAAAAACATAGTGTTTTGATCATCTAAAACTCTAATGTCGACTTTAA
TTTAAATCACATTTATTACAATAATATAAGTCGGTAATGTTGGTGATATGGTTCAAAAATGTCCAAACGTGTTTTCTGTT
TTTGTTTGTAGAAAATTCCAGAGTCAACTAAAGAGTTTGCTTTTCCTTTTGTATTTGTTAGCTCTTTCTTTTCAATTTTT
TTTATTAAATGTGGAAAAACAGTTTTTCGATTACTGTATTATTGATTTCTAATATGTTAAAAATGCTTCTATGTAATAAA
AAATGTGAAAACTACTTTAAATAACCGAATTTGTGATCAATTTCTAAACCATTGTTTAGTAAGTCTTAGTGAAACAAAAT
TGTTTAACAAAGTGATGAAAAAGTTCAGAAATAAGGAAGAACATATGATGCATTTGTAGAATTTTTTTTTGTATTGTAAA
TTGTTTTGTTTAAGTAGTACTATATATTTTTAATTAAATTTAGTTTATATAATTATACCCTAGGTTAAAAGATGTTCTCG
ATCCGCCACTGTAGTTGGCCATTATACAACCACAACGATGTTTCTTTAAAGGACGTACAATCTTGTTTGAATATATTGTT
CCGATAATAATTTGAATATCTTATTATCTAAGCCTCACTG
>AT2G02360.1 | chr2:616699-619698 REVERSE LENGTH=3000
AGTAATGCGGCGGAACAACCCGATTATCGGCTCATCTATTGGTATTATTGGTGGAGTGAAGACCGAAGAGGTAAATTCAA
ATTCATAAAAGTATATTCGGTTGTTTATTGTATTGATTGGTTATGTTAGGTTTTATGTGGTGAACAACAAAAGTTAAGTT
CCAACCGTGTTCTTTCAAGTGGAGGATGTTGGTATCATGGTATGTTTATGTAAACCGGCTTCCCGTGGAAGAACGGTTGG
ATGATTCGGGTTATGTTTTGGTTTCAGTATAGATGTCAAACCAAGTTAAATAACTGTGTTGTATATCTTGGCCTCTAATT
TGTGGATAGTAATGTTTCTGAATTTGGATTTTTGATGTTATAATGTTCATAATTCTCACATGAACGATTTCAGTATATTG
AGAAGAAAGATAGTGTTTTGATCACTCACAAGGTTCTTACGAGTGTTTGCCGGAAAGCCCAAATCAACGGCTCTCTTTTA
TGGGCTTCTCTATTGTAAAAGGCCCATATGACCCCAAAATACAAAGGAGCGGGAAGTAGACGCGCTCATTGTTCACAAAT
CAGGGGCATCGACGGAGACGATGATACGGCTACGGACACTGATTGAGAAAAATCGAAGCGAAAGCAGAAAAAAGATCGTC
TCTTCTACTCTCGATTCGTTGCCTGAGGGATGCATTTCAAACATAATCTCTTTCACAAGTCCTGAAGACGCTTGCGTCGC
TGCTGCGGTTTCGAAGATCTTCGAATCGGCGGTGAAATCAGATATCGTATGGGAGAAGTTTCTTCCGACGGATTACGAAT
CTCTGATTACTCCGTCGCGAGTTTTCTCATCGAAGAAGGAACTCTATTTCTCTCTCTGCAACGATCCTCTTCTAATCGAA
GATGGCAAAATGGTAAAAAATCTTAACCTATTTATGTTTACACGATCTGAGAATCATGTACTACAAATTAGCAATGTAGA
AGTTATGGGAAATTACAATTGGTATGTTAGAGTCATTGAATTAACGTTGAAGTTCTATCTTGTGCTGATGATACTAAATA
TCTCTGATTATTTGTCGAAAACCGAAGAGCTTATGGTTAGAGAAAGCGAGTGGGAAGAGATGCATAATGTTATCTGCAAC
TGCGATGAATCTATCAAGCATGGCAGATATGTCTCAGCGTTTCCTATGGATTCCATGTCCAGAATCTAGGTATGTACTCC
TTTTTCATTATCTTTGTGTTATTTCAACTCAATCCGATCATATAATTATGTTGCCAAGTGATATACTGATATGCAGGTTT
GAAACAGTAGCGGCGCTTCGCGAAGCATATAGGTTTGAGTTTAATTGCAGAATGAATACTCGTGTCCTTTCTCTAAGAAC
TCGTTACTCGGTCTACATTGTGTTCAAGAAAGCGGATAATTGGTGTGGCTTTAAGGGTGTGTCTATAGAGGCTGTAGTTG
GGATAGTGGGAGAGGAGTCTTTTAGAAGTTTCATATGCTTTGATACGCATGGGAAGGGGCAGGCTCGAAAGAGGAAAGTG
GTGGCGAAACCAGAGTTGAGAGAAGATGGGTGGATGGAGACAGAGATTGGGGAATTCTATAATGAAGGAGGATTAATGAG
TAGTGATGAGGTTGAGATAAGTACTGTAGAGGGTAAATACGCCCAGCAGAAGCGTGGTTTGGTCATTCTAGGAATTGAAA
TCCGTCCTGCGAAAATCCTCGAGGAGTTTTCGGTTTGTCGTTTGTGAGGCCAAAACAAAGCGTTTAGTTCTAGAGATTGA
AATACTCTGATAGTCTTTTAGCTCTTTCTTATTTTGAAAGTGTAAGAGCTTCTGGTTAGACAAAGCAAGCGGGAAAAAGT
TGGTGTACAAATCTATTTTGTAATCATTTGATGATCAACACCGAAAAATGTTGCCCATGTTTTTCGTAGATTCGAAAGAG
TAGGAGAGGTTGATGTACAAATTGGCTTCAGATTCACGACAAGTTGAATCCTCGTCTTCTGTCCCCAAAAATCGTCACTC
AAACTTACTTAGTGCTTAGGAAATTGGATTATATTTTTGGATTTGGGATGTCCCCTTATAAGCTGAAGGTAGAGTGGTGG
ATCCGTATGGTCTTAGCCAGGGCCGCCGTATGCTTTGATCCGGCTTCCGATGAGTAGTTTCTAAGGAGGAAACCCGAAGA
AAGGTAAGATAGGTGAATGGATGTATCATTCTAAATTGTTTATGTGATGATATCCTTTTTAAGTCTTATTTTTCTAGTAA
TTGTTAGCGTAACGAGTCAAGACTATATTATAATAAGAATGACGGGAATGACATATTATTCCACTCTAACACGGTTTAAT
TCCACAAAGTCGACCTTACTTGACTCTTTATAATTTGGGTTTGTTCGTTAGAATTTTTCCAAACCAAAAAAGTCCGAAAC
CAACGACTCCTGTGAGAGACGATAATGACCAAAACAAGGTGCATGCATGAGCATTTTCGTAAAATTGTACAACGAGTTAA
GAAGACTCTTAGACTCTCAGCTTCCGACAAAAGTCACGGCGTTGCTGAGTTGGATGACTTACCGGAAGAATGTGTCTCAA
TCATAGTCTCTTTCACAAGCCCTCAAGATGCGTGCGTCCTTGCTTCGGTTTCGAAAACCTTTGCTTCGGCGGTCAAGTCA
GATATTGTATGGGAGAAGTTTATTCCGCCAGAGTATGAATCTTTGATTTCTCAATCCCGAGCTTTCAAATTCTTATCGAA
GAAGGAGCTCTATTTCGCTCTTTGCGACAAATCTGTTCTAATTGACGATGGCAAAAAGGTATATCTATCTTTAATATGGG
ATTTTTTTTTTTTTGAATCATCAAATTTAGTTAGAGAACTTTGACAATAATGATGTGATTTAAGTTTAAATAAGAAATTT
TGTGCTATAGTTTTTAGCAATTTGGTGAATTTTATGATCATTTGTTTTTTTTTTTTCTTTTTGAAAATCGAAGAGCTTAT
GGATAGAAAAAGCGAACGCGAAGAGATGTATCATGATATC
>AT2G02370.3 | chr2:623085-626084 FORWARD LENGTH=3000
CCGAAAGTTGACACAAAGCTAAGATAGGTTTGTATAAAGCTTTGAACGTTGACATGTTCTTCAGCAGGATTTAGAGTAAA
TAACAAAAGGGGTAAAAAAAGTCTGATATAGTAGGAAGACTAAGACTAGTCAAGATTGGATTTATATTAGTGTGACTGAT
TCCAATTATTGAAACAAATAAAAGAAGCATTTAGGCTAAAATAGTGTATGAAAATATGGATGCTCATGCTCTCTTTGATC
TAGTAGTGTATATTTTAATCTACGGTTGTCCAGGAGTTTTTAGATTTGCTTTTTAGGCATTACTTAAACCACATTTGTAC
AATTCATTAGACAATTGATTATTCATTTCACTTCTTAGCCATGAAACAATGTTAAGAGCAACCCCAATGGTTGGGTCGTT
AATAGTGTTCTTCCGATTTTTTTAATCTTAAATTTTGTGAATTTTAAGTTTAAGAGTTTTTATTGGTCCATTATTTTTTT
CTTGCTTAGTTAATTTTTTCGTAGTCGAGTTTTTAAGTGGATTTTTTACAAAAATTATTATTATTAAAATAAAATTATAA
ATATTTTATTTCATAAAATTGAATAATTAATACAAATACTAAAAATTTAAATATACAAGACAAATAATGAAAACTGGAAC
AACAATTAGTAGTTGGCTTGATTCTCGCCAAATTTGTGTCATATATTCTCAATTAAATCACCTTTCAATTGTTGATGCAT
ATTCCGATCATGAACTCGGGCTCGAGACACCATACTATTACCGATTTGATGATTACGCAGGATGATAAGGAGCTCAACAG
AGATCATCTGTCATCGCCATCGCTGGAGACTACACGAAAGAAAATGTTCAATCGAAATAAAATATCAAGGGACATATTTT
TTCTTCTCTTTCCTCTCAACTAATAGCAACTTGCCACGTAGGGGTCCTTAGTTGTCGACAAAATCCCTAAACATAGAAAC
GTCCCTCTCTAATAAACTGATTAATGATTTAATTTTTTGCTATATTACTCAAGAGATCAACCCTCAAGAGCCCATTAGGA
ACTGCCGTTGAGCTTGGTCTAAGATTTCCGGTTCAGTTTGATAGTATTAAAATTAAACCGAGTGTATTTGGATTACCAAA
ATAACATTTAACGTTCACATTTTTAAAATTTTACATTAGCATTGTACTATTGGGTTTTAATATATGGATTTTTGTTTTCA
ACATATTATTACATAAAAAGCATTCTAAACTCAAATCAAAAGCTAAAACAAAAACAATTGAAAGACCCAAATCTGTCATG
GCCATTAGGCATGACTCGACGAAGAGAACTACAAGCTTTGTCTAGAACATCGTTGATAGCCTAAAGAGTTTTACCATAAA
TAAAAGGTTGAATTGCCTTCATAAATGAAGGGGAAAAAAACACTTTTCTAAAGAAACTTCAACATATTTGAGCGTTCGAC
CAAAGTTGGTCACAACTTAATCCTTCTGAGTCATCAGAGAGAAGCTACGCTAATGTATTGATCAATCCCACCTTCTCATG
ACTAAGCTTCACGCATTCAAACAAATTTTAATCAGCTTATCAAGACATCGTATTGTTGCTCGGATCTCATCTTTAGAGGT
ATTACAAGAAAAAAAATATCATATCACACTATTTCTATAACAAGTTGTTAATAATACATGTCGAAGTTTAACATACAGTG
TTTCAGATAGAATCTCTAGTCTCCTTTAGTTCCTTTCAAAATATGTTCATACATGGAGAAATATATGTCTTCAAAGCGTT
TGCATCTTGACTATCATGAACAAATGATGAACCGGACAATGCTACATCCTGATCAAAACTAGATGAATCATGAGTTTCTA
TGATCACCTCCATGTCCATAACCAAAAGAATCATGGGCGTCAAAGAAAAGAAAAAAAAAAACACTTTATTTCATATGATT
TGTAGATTTGGTTCTTATAATATACTCTTTAACCAAATTACAGCGGCAAAATTTATATTTTTGTAGAATTTACACTCTAA
AAAAATACAATTTTCTAACATTGATAGAACATTTAGTTTTAGTATAATGAATATTCAAACAAATTTGGAACATGGAGCAA
AGCGTAGAATGCATGTTCCAAATATTTTAAAATTTTGATATTCAGACTTCTAAAAACTTTAGAAACGAAAACTTGTATAA
AATTCGTAGAACATGTACAAAAATATAAAATACATACTCTATTTTTCGTAGAACTCTAGAAAATGTGTTCTGATAAAATT
AGACGAAACATTTTCTATCAAAAAATCAATTGCATCTAATCTTCAATGATTTCAAAAACTTTTCCATTCAAATTCTCTAT
GTAAATCAATCATATTTTTCTGATTATTGTTTTAAAAGTCTGATTAAAATTAGAACAATTCTTGGGTTTACCCCCTAAAG
GGTGAATCCATTCATTCACCCCCTTTTAATTGATCAATTAGAATTTTACATGTAATCTATTTAAAGAATAAATAAATTAA
ATCACAAAATCTAAATCTTAACTACAATTTTATCAACCCAAACCAAAATATATTTCGTTTAATCACAAAATTTAAACTTT
AACCACTATTTTATCAACCCAAACCGAAATATAATTTCGTTTTAATCACAAAATCTAAACCCTAACCACTATTTTGTCAA
CCCAAACCGAAATATAATTTTTTTTTAATCACAAAATCTAAACCCTAACCACTATTTTATCAACCAAAACCGAAATATAA
TTTTGTTTAATCACAAAATCTAAACCCTAACTACTATTTTATCAACCCAAACCAAAATATAATTTCGTTTAATCACAAAA
TATAAACCCTAACCACTATTTTATAAACCCAAACCAATAATTTTCTTAATAAAAATTCTACAGAATTTGTTTCCTTAATT
TGTTTTGTTTTACTAATTTTAATTTTTATTTATTCTTTAAATAGATGACATGTTGATTTCTAATCAGTCATCAGGCTATC
AACAATGGTTTTTTCATTCAACACCCTCCACGTCATCTTC
>AT2G02370.2 | chr2:623085-626084 FORWARD LENGTH=3000
CCGAAAGTTGACACAAAGCTAAGATAGGTTTGTATAAAGCTTTGAACGTTGACATGTTCTTCAGCAGGATTTAGAGTAAA
TAACAAAAGGGGTAAAAAAAGTCTGATATAGTAGGAAGACTAAGACTAGTCAAGATTGGATTTATATTAGTGTGACTGAT
TCCAATTATTGAAACAAATAAAAGAAGCATTTAGGCTAAAATAGTGTATGAAAATATGGATGCTCATGCTCTCTTTGATC
TAGTAGTGTATATTTTAATCTACGGTTGTCCAGGAGTTTTTAGATTTGCTTTTTAGGCATTACTTAAACCACATTTGTAC
AATTCATTAGACAATTGATTATTCATTTCACTTCTTAGCCATGAAACAATGTTAAGAGCAACCCCAATGGTTGGGTCGTT
AATAGTGTTCTTCCGATTTTTTTAATCTTAAATTTTGTGAATTTTAAGTTTAAGAGTTTTTATTGGTCCATTATTTTTTT
CTTGCTTAGTTAATTTTTTCGTAGTCGAGTTTTTAAGTGGATTTTTTACAAAAATTATTATTATTAAAATAAAATTATAA
ATATTTTATTTCATAAAATTGAATAATTAATACAAATACTAAAAATTTAAATATACAAGACAAATAATGAAAACTGGAAC
AACAATTAGTAGTTGGCTTGATTCTCGCCAAATTTGTGTCATATATTCTCAATTAAATCACCTTTCAATTGTTGATGCAT
ATTCCGATCATGAACTCGGGCTCGAGACACCATACTATTACCGATTTGATGATTACGCAGGATGATAAGGAGCTCAACAG
AGATCATCTGTCATCGCCATCGCTGGAGACTACACGAAAGAAAATGTTCAATCGAAATAAAATATCAAGGGACATATTTT
TTCTTCTCTTTCCTCTCAACTAATAGCAACTTGCCACGTAGGGGTCCTTAGTTGTCGACAAAATCCCTAAACATAGAAAC
GTCCCTCTCTAATAAACTGATTAATGATTTAATTTTTTGCTATATTACTCAAGAGATCAACCCTCAAGAGCCCATTAGGA
ACTGCCGTTGAGCTTGGTCTAAGATTTCCGGTTCAGTTTGATAGTATTAAAATTAAACCGAGTGTATTTGGATTACCAAA
ATAACATTTAACGTTCACATTTTTAAAATTTTACATTAGCATTGTACTATTGGGTTTTAATATATGGATTTTTGTTTTCA
ACATATTATTACATAAAAAGCATTCTAAACTCAAATCAAAAGCTAAAACAAAAACAATTGAAAGACCCAAATCTGTCATG
GCCATTAGGCATGACTCGACGAAGAGAACTACAAGCTTTGTCTAGAACATCGTTGATAGCCTAAAGAGTTTTACCATAAA
TAAAAGGTTGAATTGCCTTCATAAATGAAGGGGAAAAAAACACTTTTCTAAAGAAACTTCAACATATTTGAGCGTTCGAC
CAAAGTTGGTCACAACTTAATCCTTCTGAGTCATCAGAGAGAAGCTACGCTAATGTATTGATCAATCCCACCTTCTCATG
ACTAAGCTTCACGCATTCAAACAAATTTTAATCAGCTTATCAAGACATCGTATTGTTGCTCGGATCTCATCTTTAGAGGT
ATTACAAGAAAAAAAATATCATATCACACTATTTCTATAACAAGTTGTTAATAATACATGTCGAAGTTTAACATACAGTG
TTTCAGATAGAATCTCTAGTCTCCTTTAGTTCCTTTCAAAATATGTTCATACATGGAGAAATATATGTCTTCAAAGCGTT
TGCATCTTGACTATCATGAACAAATGATGAACCGGACAATGCTACATCCTGATCAAAACTAGATGAATCATGAGTTTCTA
TGATCACCTCCATGTCCATAACCAAAAGAATCATGGGCGTCAAAGAAAAGAAAAAAAAAAACACTTTATTTCATATGATT
TGTAGATTTGGTTCTTATAATATACTCTTTAACCAAATTACAGCGGCAAAATTTATATTTTTGTAGAATTTACACTCTAA
AAAAATACAATTTTCTAACATTGATAGAACATTTAGTTTTAGTATAATGAATATTCAAACAAATTTGGAACATGGAGCAA
AGCGTAGAATGCATGTTCCAAATATTTTAAAATTTTGATATTCAGACTTCTAAAAACTTTAGAAACGAAAACTTGTATAA
AATTCGTAGAACATGTACAAAAATATAAAATACATACTCTATTTTTCGTAGAACTCTAGAAAATGTGTTCTGATAAAATT
AGACGAAACATTTTCTATCAAAAAATCAATTGCATCTAATCTTCAATGATTTCAAAAACTTTTCCATTCAAATTCTCTAT
GTAAATCAATCATATTTTTCTGATTATTGTTTTAAAAGTCTGATTAAAATTAGAACAATTCTTGGGTTTACCCCCTAAAG
GGTGAATCCATTCATTCACCCCCTTTTAATTGATCAATTAGAATTTTACATGTAATCTATTTAAAGAATAAATAAATTAA
ATCACAAAATCTAAATCTTAACTACAATTTTATCAACCCAAACCAAAATATATTTCGTTTAATCACAAAATTTAAACTTT
AACCACTATTTTATCAACCCAAACCGAAATATAATTTCGTTTTAATCACAAAATCTAAACCCTAACCACTATTTTGTCAA
CCCAAACCGAAATATAATTTTTTTTTAATCACAAAATCTAAACCCTAACCACTATTTTATCAACCAAAACCGAAATATAA
TTTTGTTTAATCACAAAATCTAAACCCTAACTACTATTTTATCAACCCAAACCAAAATATAATTTCGTTTAATCACAAAA
TATAAACCCTAACCACTATTTTATAAACCCAAACCAATAATTTTCTTAATAAAAATTCTACAGAATTTGTTTCCTTAATT
TGTTTTGTTTTACTAATTTTAATTTTTATTTATTCTTTAAATAGATGACATGTTGATTTCTAATCAGTCATCAGGCTATC
AACAATGGTTTTTTCATTCAACACCCTCCACGTCATCTTC
>AT2G02370.1 | chr2:623085-626084 FORWARD LENGTH=3000
CCGAAAGTTGACACAAAGCTAAGATAGGTTTGTATAAAGCTTTGAACGTTGACATGTTCTTCAGCAGGATTTAGAGTAAA
TAACAAAAGGGGTAAAAAAAGTCTGATATAGTAGGAAGACTAAGACTAGTCAAGATTGGATTTATATTAGTGTGACTGAT
TCCAATTATTGAAACAAATAAAAGAAGCATTTAGGCTAAAATAGTGTATGAAAATATGGATGCTCATGCTCTCTTTGATC
TAGTAGTGTATATTTTAATCTACGGTTGTCCAGGAGTTTTTAGATTTGCTTTTTAGGCATTACTTAAACCACATTTGTAC
AATTCATTAGACAATTGATTATTCATTTCACTTCTTAGCCATGAAACAATGTTAAGAGCAACCCCAATGGTTGGGTCGTT
AATAGTGTTCTTCCGATTTTTTTAATCTTAAATTTTGTGAATTTTAAGTTTAAGAGTTTTTATTGGTCCATTATTTTTTT
CTTGCTTAGTTAATTTTTTCGTAGTCGAGTTTTTAAGTGGATTTTTTACAAAAATTATTATTATTAAAATAAAATTATAA
ATATTTTATTTCATAAAATTGAATAATTAATACAAATACTAAAAATTTAAATATACAAGACAAATAATGAAAACTGGAAC
AACAATTAGTAGTTGGCTTGATTCTCGCCAAATTTGTGTCATATATTCTCAATTAAATCACCTTTCAATTGTTGATGCAT
ATTCCGATCATGAACTCGGGCTCGAGACACCATACTATTACCGATTTGATGATTACGCAGGATGATAAGGAGCTCAACAG
AGATCATCTGTCATCGCCATCGCTGGAGACTACACGAAAGAAAATGTTCAATCGAAATAAAATATCAAGGGACATATTTT
TTCTTCTCTTTCCTCTCAACTAATAGCAACTTGCCACGTAGGGGTCCTTAGTTGTCGACAAAATCCCTAAACATAGAAAC
GTCCCTCTCTAATAAACTGATTAATGATTTAATTTTTTGCTATATTACTCAAGAGATCAACCCTCAAGAGCCCATTAGGA
ACTGCCGTTGAGCTTGGTCTAAGATTTCCGGTTCAGTTTGATAGTATTAAAATTAAACCGAGTGTATTTGGATTACCAAA
ATAACATTTAACGTTCACATTTTTAAAATTTTACATTAGCATTGTACTATTGGGTTTTAATATATGGATTTTTGTTTTCA
ACATATTATTACATAAAAAGCATTCTAAACTCAAATCAAAAGCTAAAACAAAAACAATTGAAAGACCCAAATCTGTCATG
GCCATTAGGCATGACTCGACGAAGAGAACTACAAGCTTTGTCTAGAACATCGTTGATAGCCTAAAGAGTTTTACCATAAA
TAAAAGGTTGAATTGCCTTCATAAATGAAGGGGAAAAAAACACTTTTCTAAAGAAACTTCAACATATTTGAGCGTTCGAC
CAAAGTTGGTCACAACTTAATCCTTCTGAGTCATCAGAGAGAAGCTACGCTAATGTATTGATCAATCCCACCTTCTCATG
ACTAAGCTTCACGCATTCAAACAAATTTTAATCAGCTTATCAAGACATCGTATTGTTGCTCGGATCTCATCTTTAGAGGT
ATTACAAGAAAAAAAATATCATATCACACTATTTCTATAACAAGTTGTTAATAATACATGTCGAAGTTTAACATACAGTG
TTTCAGATAGAATCTCTAGTCTCCTTTAGTTCCTTTCAAAATATGTTCATACATGGAGAAATATATGTCTTCAAAGCGTT
TGCATCTTGACTATCATGAACAAATGATGAACCGGACAATGCTACATCCTGATCAAAACTAGATGAATCATGAGTTTCTA
TGATCACCTCCATGTCCATAACCAAAAGAATCATGGGCGTCAAAGAAAAGAAAAAAAAAAACACTTTATTTCATATGATT
TGTAGATTTGGTTCTTATAATATACTCTTTAACCAAATTACAGCGGCAAAATTTATATTTTTGTAGAATTTACACTCTAA
AAAAATACAATTTTCTAACATTGATAGAACATTTAGTTTTAGTATAATGAATATTCAAACAAATTTGGAACATGGAGCAA
AGCGTAGAATGCATGTTCCAAATATTTTAAAATTTTGATATTCAGACTTCTAAAAACTTTAGAAACGAAAACTTGTATAA
AATTCGTAGAACATGTACAAAAATATAAAATACATACTCTATTTTTCGTAGAACTCTAGAAAATGTGTTCTGATAAAATT
AGACGAAACATTTTCTATCAAAAAATCAATTGCATCTAATCTTCAATGATTTCAAAAACTTTTCCATTCAAATTCTCTAT
GTAAATCAATCATATTTTTCTGATTATTGTTTTAAAAGTCTGATTAAAATTAGAACAATTCTTGGGTTTACCCCCTAAAG
GGTGAATCCATTCATTCACCCCCTTTTAATTGATCAATTAGAATTTTACATGTAATCTATTTAAAGAATAAATAAATTAA
ATCACAAAATCTAAATCTTAACTACAATTTTATCAACCCAAACCAAAATATATTTCGTTTAATCACAAAATTTAAACTTT
AACCACTATTTTATCAACCCAAACCGAAATATAATTTCGTTTTAATCACAAAATCTAAACCCTAACCACTATTTTGTCAA
CCCAAACCGAAATATAATTTTTTTTTAATCACAAAATCTAAACCCTAACCACTATTTTATCAACCAAAACCGAAATATAA
TTTTGTTTAATCACAAAATCTAAACCCTAACTACTATTTTATCAACCCAAACCAAAATATAATTTCGTTTAATCACAAAA
TATAAACCCTAACCACTATTTTATAAACCCAAACCAATAATTTTCTTAATAAAAATTCTACAGAATTTGTTTCCTTAATT
TGTTTTGTTTTACTAATTTTAATTTTTATTTATTCTTTAAATAGATGACATGTTGATTTCTAATCAGTCATCAGGCTATC
AACAATGGTTTTTTCATTCAACACCCTCCACGTCATCTTC
>AT2G02380.1 | chr2:628570-631569 FORWARD LENGTH=3000
TTCTGTGAACCGTAAGCTTCTCTCAGTCTCAGCTCAATAAAATCTCTTAGGAAACAACAACAACACCTTGAACTTAAATG
TATCATATGAACCAGTTTACAAATAATATTTCATTCCAAACATAAACATGTTGTATTCATCAGAGAGATTCAGTGAAAGC
TTACATAAACCGAAAATCTCGGTTTGATCGGGTCGGTTTGATCGGTTTCCACCGAAATCAACAGGGCTCTCAGATAGACT
CTTTTGACTGAAAAGAAAACAAAAATATTTGCATCTGATTTACGTTGACCGTAAAAGACAAAAAATAAAAATAAAAAAAG
TCTAGTGTCGTCGTCGTCGTCTTCGAATTCGCCACTTCTTGTATATACAAAACAAAGTAATCGCGAAAACACACAACAAT
CGCTGGACTCTGCTACTGCGAAGAACAACAAATTCCTTGTTTATCATGGTTGGTTACAACATCTCTTTCTATGGTGGATA
ATAGATCATCGTCTCTCCACTCAATTTCCTCGTAATTTTTGGTTTTTTTTTTCGATTTGATCAGGCGAATTCCGGCGAAG
AGAAGTTGAAGCTCTACTCTTACTGGAGAAGCTCGTGTGCTCATCGTGTCCGTATCGCCCTCGCTTTGAAAGGTCTCAGC
TAATGATCTTAGTTTCGGTTCTAGTCATTTTGTGAGCAAAGAGTGTTGTTCTTGGTCTGAATCTGGATCTTGTTGACTTT
GTTTTAGGGCTTGATTATGAGTATATACCAGTGAATTTGCTCAAGGGTGATCAATTCGATTCAGGTTCGTAGTTTCTTGT
TTTTGATTCGGATTCAAAGGTTATATTGAATTTGATTTGAAAAAAGTGTAGAAGCTATTATAGTAAGTAAGTAAGTAATC
ATGTGGATGAGAATGTTGAAATGTGCTTATGAATCATTTACTGATGGTTTGGGTTCTTGTGTTGAAAGTTTATCGTTTTG
ATCTTCAAGATTTCAAGAAGATCAATCCAATGGGAACTGTACCAGCTCTGGTGGATGGAGATGTTGTGATTAATGATTCT
TTTGCGATAATAATGGTCAGTAGTAACACATCCATTTAAGTTTTTTTTGGTATTGTTGATTAAAAAGAACATTTCATCGA
TCTTCGGTTTTGTGGTGATTGGGTTGACAGTATCTGGATGAGAAGTACCCTGAGCCACCTTTGTTACCTCGTGACCTCCA
TAAACGAGCTGTGAATTACCAGGTATTTCAAGCTTTCTGTCTTTTGGTATTTCGGGTCAACTCTTGGTTTCTCGGTTTCT
TTCTTTGAATCATACTTTGTTACATGTGTTTCCATGAACAATATCACCTTAGATTGTCCTGCTTCCCACTCTGATGCATT
TTTTATTTTGTATATTGCAGGCAATGAGTATTGTCTTGTCTGGCATACAGCCTCATCAAAATCTGGCTGTTATTGTGAGG
ACATGAGATTGATGTCAGTTTCTTAGATTCTACTGTTCTAGATAGAGTAAACTTAGCTACATTTTTCGATTTTTTTACAG
AGGTATATCGAGGAAAAGATAAATGTGGAGGAGAAGACTGCCTGGGTTAATAATGCTATCACAAAAGGATTTACAGGTAT
GCGATCTCTAATCTACCCTAATCTGCAACACTCTGTCATTGGCATGAGTAGTAAGATACAGAGACGTGATCAAGAAAAAG
ACATATGTTAGTGTTTTTAGTTTTATAGTGACCTATCTAATTATGTCTCCTTTCTCTTTCAGCTCTCGAGAAACTGTTGG
TGAATTGCGCTGGGAAACATGCGACTGGTGATGAAATTTACCTGGTACTACTCTAAACCTCTCTGGATTTTCTTTATGGT
GCTATCTTCGTAACATTTAAGATTCAAGTCAGTGATTCTTTGGTAACTTTAGCATAGTACCCTTTATTATACAAACCAGC
AAGTAGACAATTGTTAAAGCCATGAAGCATTGTTTTGCAGGCTGATCTCTTTCTAGCACCACAGATCCACGGAGCAATCA
ACAGATTCCAGATTAACATGGTACTTTTCCTTCTCTGAATTTTTCTTTTGCTACCCAACACTATTTCAGGCTTAGATTTT
TGCGTACTATATTCCCCCGGAATCCTAGATCAGTTCTATGGTAGCATAAATTATATGTTGTCTCTGTCTCACACTCTCAC
TCACAAAGATATTCATATTGTAGTAACATAGACGAATTCCTCAGTTTATTAACTTCTCATTTGCATCATTCGGTTTCTGT
TTCTACAATGTTGTAAAACATGTATTTCTCTTTTATAGGAACCGTACCCAACTCTTGCAAAATGTTACGAATCATACAAC
GAACTGCCTGCGTTTCAAAATGCACTACCGGAAAAGCAGCCAGATGCTCCTTCTTCCACCATCTGATTCTGTGAACCCAT
AAGCTACTCTCACTTTAATAAAACCTCAGACAACAACAACAACAACAATGATAATAATAATACCTTGTACTCATACATGT
ATCATATAAACCAGTTACGTATATTATACCATCTCAATTGGAGGTATCTCATAAGAGTTTCTCACAATTAAAAAAATAAA
AATAATGAAAATGAAGGAGAGAGAGTGTAGAAAGTTTCTCACTTGAGAAACTCTAAGATACTCTCAACAACCTATCATGA
CAATTCTCATCTCACTATTGGTTCAATTTTTTAATAAAAATATTTTTTTAATCAAATAATCAAATTATAATATAATATTA
ATATTTTTTTTGTTTGAGAAACTTTATGGGTTTCTCATGAATGGAGATGCCCTTAGTTTCTCTACTTGTATCATACAATA
AAGGTCACAGATTTTGAAATTTGCAAAGATATATCATACATTCTCAGAGGAAGCCTTTGTCTCTAAGACTCTGGACCGTC
TCCTTAACCGCATCTTCAACCGCAGTAAAAACCAGCCCGAGCTCAATCAATCGCTTAGCCGCATCATTACACGACGTAAG
CCCAGGTTGAGTCTCTTTATCAAACTTGTGAACAGCAAAC
>AT2G02390.3 | chr2:630956-633955 FORWARD LENGTH=3000
TTCTGTGAACCCATAAGCTACTCTCACTTTAATAAAACCTCAGACAACAACAACAACAACAATGATAATAATAATACCTT
GTACTCATACATGTATCATATAAACCAGTTACGTATATTATACCATCTCAATTGGAGGTATCTCATAAGAGTTTCTCACA
ATTAAAAAAATAAAAATAATGAAAATGAAGGAGAGAGAGTGTAGAAAGTTTCTCACTTGAGAAACTCTAAGATACTCTCA
ACAACCTATCATGACAATTCTCATCTCACTATTGGTTCAATTTTTTAATAAAAATATTTTTTTAATCAAATAATCAAATT
ATAATATAATATTAATATTTTTTTTGTTTGAGAAACTTTATGGGTTTCTCATGAATGGAGATGCCCTTAGTTTCTCTACT
TGTATCATACAATAAAGGTCACAGATTTTGAAATTTGCAAAGATATATCATACATTCTCAGAGGAAGCCTTTGTCTCTAA
GACTCTGGACCGTCTCCTTAACCGCATCTTCAACCGCAGTAAAAACCAGCCCGAGCTCAATCAATCGCTTAGCCGCATCA
TTACACGACGTAAGCCCAGGTTGAGTCTCTTTATCAAACTTGTGAACAGCAAACTCAGGGAAGAGCTTAGACACAAGAGC
AGCAAACTCACTGAACTGATAAATCCCATTAGTGCATAAAAACCGTCCAGAAGCGTCAGGTGTTTCGAATAGCATCACAT
GACCTTTAGCCACATCTTTCACGTGAACCACACCGAGCCAGTGATGCTCTTGCGTCTCGGTCGAGCCTTGTAAAAGCTGT
AGCAGAACAGCACAGCTTGCGTTTAGGTTCGGTTGCAGAAGCGGTCCGAGACATGTTGATGGATGAATCGTCACAATGTT
GGTTCCATGCTTCTCCGAAAATTCCCAAGCTGCTTTCTCAGCTAATGTCTTCGAAATTGGATACCATTTCTAAAATCAAA
ATTATATACCAATCGTTACAAATATCATATAAATCATCACTAACCATTTTAAACCGAAATTTAACGAACCTGCCTCGACT
TGCAAAAATCAAGATCGGACCACGACGACTCATCGACGGGAACTTTTTCCGGCCAATTAGGGTTAGGAACCAATGCGGAG
ATAGATGACGTGATCACCACGCGTCTCACATTAAACCTCTTAGCAGCTTCCAACACATTGATCGTTCCCTTAACCGCCGG
TTCGACCAGCTCCTTCTCTGGATCTACCGGTGGATCCAACGTACAAGGTGACGCCACGTGGAACACTCCCGCACATCCAT
CAATAGCTCTGGAGATTGCATCAGAGTCTAAGAGATCCGCTTCAAAGATCTTGATCTTAGAATCGGATCCGGGTAGTTGC
AGAAGATGAGTCGGGTCGGATCCTGGGTAAATCGAAGCGTGGATTTTAGTATATCCTTTCTCAATTAACGTTCGGATTAT
CCAAGATCCGATGAAACCATTAGCTCCGGTTACACACACTGTCTCTTTCGCCATTGTTGATCAATAAGCGCTCACTGAGA
ATTTTTTTGTTCTCTCTCTCTATCGCAATTTATCTCAGAAGATAAGAAAAAAAAAACATCTTTCCAGTAAAAAAGGATCC
TTTGTTTTTTTCTTACACGTAAAAAATGGATTTTTTTTTCTCTCTTAAAGATATAATGCGTTGATACAAAAGCGTAACGT
TGACATGATATTATCCACTAGTTTTATAGACTTTTCAAAAAAAGGAGAGAATTTTCAATTCTTCAGTAGTCAAATAGATG
AAGACCGCCGGAGCGCCGCCGCAGAGAGGTGGTTCCTCTTCCTCCTCCGCCGTATACTTTAACTGGTCTTCATCATCTTG
TTCTTACGATAGCTGTAGAGTTTTGGTGGTGAAGATGGGAGGAAAAAGCAAGAAGCCTCATCAATCTTCTTCTTTTAAGG
TCCACACATAGATGCACATTTATGTAAAGGTTTCTTCTTTGAGAACTAAAAGTCTCTTTTTAATCCAAAATAGTTGAGAA
TTCGAAGCGGGGGTTTGTGATCAACTAATCCATCATAACATTCATTGTTTTGAATTGATTCTGAAATGGATTTGCCAGTC
TTTTCTTCTTGGTTTATGATCAATTGGTTTACTGATTTGAATTGAATAATTGAATTCTGAAATTCTTCTCTGTTTGGTTC
CTTTTAGATCTCTAGTATCGGAGTTACGGATATGATGAATTGTTCATTGAGCATTTTGCAAACCATTCACTTGATTTTGG
TTTTTGATGGCAGGAGTCAGAGCCAGAACCACCGAGAATCAAATCCAATGTTAAGCATAACTTGCAGCTTCTCAAGTTAT
GGAAGGCATGTAGTAGTAGTGTGATCTTTTTGTTTCATTACTACTGTGTCTAAGTCTAAACATTATTAGTGTTCAAGAAT
TTGTCTAAGTTACAATCTTTGGAATTGTATGATATATATTGTAGGAGTTTCAGAGCAGAGGATCTGGCATGGCTAAGCCA
GCGACTAGTTACAGGAAGAAGAAAGTAGAGAAAGACGAGTTACCGGATGATAGCGAGCTCTACCGGGATCCTACAAATAC
GCTTTACTAGTAATTACACTCTATTTTTACTATCTTCATATTGTTTTTAGAATGTATTTTGAGGTTTGAAAGTTTAAGGA
ATGTTTGTGATTCCCTGAAAGGGGTTTTACAGCACGAACCAAGGTCTATTGGATGACGCAGTTCCGGTTTTGCTTGTTGA
TGGTTATAATGTGTGTGGATATTGGATGAAGTTAAAGAAACATTTCATGAAAGGAAGGCTTGACGTTGCTCGGCAGAAGT
TAGTTGATGAACTTGTGTCCTTCAGTATGGTTAAAGGTACAAACTTTGGACGAATCTACATTTGATTTCATCTATGGCTA
ATGAGTAATGAGACAATTTGATTTGAAATTGTTGTAGAGGTTAAGGTAGTGGTTGTGTTTGATGCTCTCATGTCTGGTCT
TCCTACTCACAAGGAAGACTTTGCAGGGTACAGTCATTTG
>AT2G02390.1 | chr2:630956-633955 FORWARD LENGTH=3000
TTCTGTGAACCCATAAGCTACTCTCACTTTAATAAAACCTCAGACAACAACAACAACAACAATGATAATAATAATACCTT
GTACTCATACATGTATCATATAAACCAGTTACGTATATTATACCATCTCAATTGGAGGTATCTCATAAGAGTTTCTCACA
ATTAAAAAAATAAAAATAATGAAAATGAAGGAGAGAGAGTGTAGAAAGTTTCTCACTTGAGAAACTCTAAGATACTCTCA
ACAACCTATCATGACAATTCTCATCTCACTATTGGTTCAATTTTTTAATAAAAATATTTTTTTAATCAAATAATCAAATT
ATAATATAATATTAATATTTTTTTTGTTTGAGAAACTTTATGGGTTTCTCATGAATGGAGATGCCCTTAGTTTCTCTACT
TGTATCATACAATAAAGGTCACAGATTTTGAAATTTGCAAAGATATATCATACATTCTCAGAGGAAGCCTTTGTCTCTAA
GACTCTGGACCGTCTCCTTAACCGCATCTTCAACCGCAGTAAAAACCAGCCCGAGCTCAATCAATCGCTTAGCCGCATCA
TTACACGACGTAAGCCCAGGTTGAGTCTCTTTATCAAACTTGTGAACAGCAAACTCAGGGAAGAGCTTAGACACAAGAGC
AGCAAACTCACTGAACTGATAAATCCCATTAGTGCATAAAAACCGTCCAGAAGCGTCAGGTGTTTCGAATAGCATCACAT
GACCTTTAGCCACATCTTTCACGTGAACCACACCGAGCCAGTGATGCTCTTGCGTCTCGGTCGAGCCTTGTAAAAGCTGT
AGCAGAACAGCACAGCTTGCGTTTAGGTTCGGTTGCAGAAGCGGTCCGAGACATGTTGATGGATGAATCGTCACAATGTT
GGTTCCATGCTTCTCCGAAAATTCCCAAGCTGCTTTCTCAGCTAATGTCTTCGAAATTGGATACCATTTCTAAAATCAAA
ATTATATACCAATCGTTACAAATATCATATAAATCATCACTAACCATTTTAAACCGAAATTTAACGAACCTGCCTCGACT
TGCAAAAATCAAGATCGGACCACGACGACTCATCGACGGGAACTTTTTCCGGCCAATTAGGGTTAGGAACCAATGCGGAG
ATAGATGACGTGATCACCACGCGTCTCACATTAAACCTCTTAGCAGCTTCCAACACATTGATCGTTCCCTTAACCGCCGG
TTCGACCAGCTCCTTCTCTGGATCTACCGGTGGATCCAACGTACAAGGTGACGCCACGTGGAACACTCCCGCACATCCAT
CAATAGCTCTGGAGATTGCATCAGAGTCTAAGAGATCCGCTTCAAAGATCTTGATCTTAGAATCGGATCCGGGTAGTTGC
AGAAGATGAGTCGGGTCGGATCCTGGGTAAATCGAAGCGTGGATTTTAGTATATCCTTTCTCAATTAACGTTCGGATTAT
CCAAGATCCGATGAAACCATTAGCTCCGGTTACACACACTGTCTCTTTCGCCATTGTTGATCAATAAGCGCTCACTGAGA
ATTTTTTTGTTCTCTCTCTCTATCGCAATTTATCTCAGAAGATAAGAAAAAAAAAACATCTTTCCAGTAAAAAAGGATCC
TTTGTTTTTTTCTTACACGTAAAAAATGGATTTTTTTTTCTCTCTTAAAGATATAATGCGTTGATACAAAAGCGTAACGT
TGACATGATATTATCCACTAGTTTTATAGACTTTTCAAAAAAAGGAGAGAATTTTCAATTCTTCAGTAGTCAAATAGATG
AAGACCGCCGGAGCGCCGCCGCAGAGAGGTGGTTCCTCTTCCTCCTCCGCCGTATACTTTAACTGGTCTTCATCATCTTG
TTCTTACGATAGCTGTAGAGTTTTGGTGGTGAAGATGGGAGGAAAAAGCAAGAAGCCTCATCAATCTTCTTCTTTTAAGG
TCCACACATAGATGCACATTTATGTAAAGGTTTCTTCTTTGAGAACTAAAAGTCTCTTTTTAATCCAAAATAGTTGAGAA
TTCGAAGCGGGGGTTTGTGATCAACTAATCCATCATAACATTCATTGTTTTGAATTGATTCTGAAATGGATTTGCCAGTC
TTTTCTTCTTGGTTTATGATCAATTGGTTTACTGATTTGAATTGAATAATTGAATTCTGAAATTCTTCTCTGTTTGGTTC
CTTTTAGATCTCTAGTATCGGAGTTACGGATATGATGAATTGTTCATTGAGCATTTTGCAAACCATTCACTTGATTTTGG
TTTTTGATGGCAGGAGTCAGAGCCAGAACCACCGAGAATCAAATCCAATGTTAAGCATAACTTGCAGCTTCTCAAGTTAT
GGAAGGCATGTAGTAGTAGTGTGATCTTTTTGTTTCATTACTACTGTGTCTAAGTCTAAACATTATTAGTGTTCAAGAAT
TTGTCTAAGTTACAATCTTTGGAATTGTATGATATATATTGTAGGAGTTTCAGAGCAGAGGATCTGGCATGGCTAAGCCA
GCGACTAGTTACAGGAAGAAGAAAGTAGAGAAAGACGAGTTACCGGATGATAGCGAGCTCTACCGGGATCCTACAAATAC
GCTTTACTAGTAATTACACTCTATTTTTACTATCTTCATATTGTTTTTAGAATGTATTTTGAGGTTTGAAAGTTTAAGGA
ATGTTTGTGATTCCCTGAAAGGGGTTTTACAGCACGAACCAAGGTCTATTGGATGACGCAGTTCCGGTTTTGCTTGTTGA
TGGTTATAATGTGTGTGGATATTGGATGAAGTTAAAGAAACATTTCATGAAAGGAAGGCTTGACGTTGCTCGGCAGAAGT
TAGTTGATGAACTTGTGTCCTTCAGTATGGTTAAAGGTACAAACTTTGGACGAATCTACATTTGATTTCATCTATGGCTA
ATGAGTAATGAGACAATTTGATTTGAAATTGTTGTAGAGGTTAAGGTAGTGGTTGTGTTTGATGCTCTCATGTCTGGTCT
TCCTACTCACAAGGAAGACTTTGCAGGGTACAGTCATTTG
>AT2G02390.2 | chr2:630608-633607 FORWARD LENGTH=3000
ATTTTTCTTTTGCTACCCAACACTATTTCAGGCTTAGATTTTTGCGTACTATATTCCCCCGGAATCCTAGATCAGTTCTA
TGGTAGCATAAATTATATGTTGTCTCTGTCTCACACTCTCACTCACAAAGATATTCATATTGTAGTAACATAGACGAATT
CCTCAGTTTATTAACTTCTCATTTGCATCATTCGGTTTCTGTTTCTACAATGTTGTAAAACATGTATTTCTCTTTTATAG
GAACCGTACCCAACTCTTGCAAAATGTTACGAATCATACAACGAACTGCCTGCGTTTCAAAATGCACTACCGGAAAAGCA
GCCAGATGCTCCTTCTTCCACCATCTGATTCTGTGAACCCATAAGCTACTCTCACTTTAATAAAACCTCAGACAACAACA
ACAACAACAATGATAATAATAATACCTTGTACTCATACATGTATCATATAAACCAGTTACGTATATTATACCATCTCAAT
TGGAGGTATCTCATAAGAGTTTCTCACAATTAAAAAAATAAAAATAATGAAAATGAAGGAGAGAGAGTGTAGAAAGTTTC
TCACTTGAGAAACTCTAAGATACTCTCAACAACCTATCATGACAATTCTCATCTCACTATTGGTTCAATTTTTTAATAAA
AATATTTTTTTAATCAAATAATCAAATTATAATATAATATTAATATTTTTTTTGTTTGAGAAACTTTATGGGTTTCTCAT
GAATGGAGATGCCCTTAGTTTCTCTACTTGTATCATACAATAAAGGTCACAGATTTTGAAATTTGCAAAGATATATCATA
CATTCTCAGAGGAAGCCTTTGTCTCTAAGACTCTGGACCGTCTCCTTAACCGCATCTTCAACCGCAGTAAAAACCAGCCC
GAGCTCAATCAATCGCTTAGCCGCATCATTACACGACGTAAGCCCAGGTTGAGTCTCTTTATCAAACTTGTGAACAGCAA
ACTCAGGGAAGAGCTTAGACACAAGAGCAGCAAACTCACTGAACTGATAAATCCCATTAGTGCATAAAAACCGTCCAGAA
GCGTCAGGTGTTTCGAATAGCATCACATGACCTTTAGCCACATCTTTCACGTGAACCACACCGAGCCAGTGATGCTCTTG
CGTCTCGGTCGAGCCTTGTAAAAGCTGTAGCAGAACAGCACAGCTTGCGTTTAGGTTCGGTTGCAGAAGCGGTCCGAGAC
ATGTTGATGGATGAATCGTCACAATGTTGGTTCCATGCTTCTCCGAAAATTCCCAAGCTGCTTTCTCAGCTAATGTCTTC
GAAATTGGATACCATTTCTAAAATCAAAATTATATACCAATCGTTACAAATATCATATAAATCATCACTAACCATTTTAA
ACCGAAATTTAACGAACCTGCCTCGACTTGCAAAAATCAAGATCGGACCACGACGACTCATCGACGGGAACTTTTTCCGG
CCAATTAGGGTTAGGAACCAATGCGGAGATAGATGACGTGATCACCACGCGTCTCACATTAAACCTCTTAGCAGCTTCCA
ACACATTGATCGTTCCCTTAACCGCCGGTTCGACCAGCTCCTTCTCTGGATCTACCGGTGGATCCAACGTACAAGGTGAC
GCCACGTGGAACACTCCCGCACATCCATCAATAGCTCTGGAGATTGCATCAGAGTCTAAGAGATCCGCTTCAAAGATCTT
GATCTTAGAATCGGATCCGGGTAGTTGCAGAAGATGAGTCGGGTCGGATCCTGGGTAAATCGAAGCGTGGATTTTAGTAT
ATCCTTTCTCAATTAACGTTCGGATTATCCAAGATCCGATGAAACCATTAGCTCCGGTTACACACACTGTCTCTTTCGCC
ATTGTTGATCAATAAGCGCTCACTGAGAATTTTTTTGTTCTCTCTCTCTATCGCAATTTATCTCAGAAGATAAGAAAAAA
AAAACATCTTTCCAGTAAAAAAGGATCCTTTGTTTTTTTCTTACACGTAAAAAATGGATTTTTTTTTCTCTCTTAAAGAT
ATAATGCGTTGATACAAAAGCGTAACGTTGACATGATATTATCCACTAGTTTTATAGACTTTTCAAAAAAAGGAGAGAAT
TTTCAATTCTTCAGTAGTCAAATAGATGAAGACCGCCGGAGCGCCGCCGCAGAGAGGTGGTTCCTCTTCCTCCTCCGCCG
TATACTTTAACTGGTCTTCATCATCTTGTTCTTACGATAGCTGTAGAGTTTTGGTGGTGAAGATGGGAGGAAAAAGCAAG
AAGCCTCATCAATCTTCTTCTTTTAAGGTCCACACATAGATGCACATTTATGTAAAGGTTTCTTCTTTGAGAACTAAAAG
TCTCTTTTTAATCCAAAATAGTTGAGAATTCGAAGCGGGGGTTTGTGATCAACTAATCCATCATAACATTCATTGTTTTG
AATTGATTCTGAAATGGATTTGCCAGTCTTTTCTTCTTGGTTTATGATCAATTGGTTTACTGATTTGAATTGAATAATTG
AATTCTGAAATTCTTCTCTGTTTGGTTCCTTTTAGATCTCTAGTATCGGAGTTACGGATATGATGAATTGTTCATTGAGC
ATTTTGCAAACCATTCACTTGATTTTGGTTTTTGATGGCAGGAGTCAGAGCCAGAACCACCGAGAATCAAATCCAATGTT
AAGCATAACTTGCAGCTTCTCAAGTTATGGAAGGCATGTAGTAGTAGTGTGATCTTTTTGTTTCATTACTACTGTGTCTA
AGTCTAAACATTATTAGTGTTCAAGAATTTGTCTAAGTTACAATCTTTGGAATTGTATGATATATATTGTAGGAGTTTCA
GAGCAGAGGATCTGGCATGGCTAAGCCAGCGACTAGTTACAGGAAGAAGAAAGTAGAGAAAGACGAGTTACCGGATGATA
GCGAGCTCTACCGGGATCCTACAAATACGCTTTACTAGTAATTACACTCTATTTTTACTATCTTCATATTGTTTTTAGAA
TGTATTTTGAGGTTTGAAAGTTTAAGGAATGTTTGTGATT
>AT2G02390.4 | chr2:630956-633955 FORWARD LENGTH=3000
TTCTGTGAACCCATAAGCTACTCTCACTTTAATAAAACCTCAGACAACAACAACAACAACAATGATAATAATAATACCTT
GTACTCATACATGTATCATATAAACCAGTTACGTATATTATACCATCTCAATTGGAGGTATCTCATAAGAGTTTCTCACA
ATTAAAAAAATAAAAATAATGAAAATGAAGGAGAGAGAGTGTAGAAAGTTTCTCACTTGAGAAACTCTAAGATACTCTCA
ACAACCTATCATGACAATTCTCATCTCACTATTGGTTCAATTTTTTAATAAAAATATTTTTTTAATCAAATAATCAAATT
ATAATATAATATTAATATTTTTTTTGTTTGAGAAACTTTATGGGTTTCTCATGAATGGAGATGCCCTTAGTTTCTCTACT
TGTATCATACAATAAAGGTCACAGATTTTGAAATTTGCAAAGATATATCATACATTCTCAGAGGAAGCCTTTGTCTCTAA
GACTCTGGACCGTCTCCTTAACCGCATCTTCAACCGCAGTAAAAACCAGCCCGAGCTCAATCAATCGCTTAGCCGCATCA
TTACACGACGTAAGCCCAGGTTGAGTCTCTTTATCAAACTTGTGAACAGCAAACTCAGGGAAGAGCTTAGACACAAGAGC
AGCAAACTCACTGAACTGATAAATCCCATTAGTGCATAAAAACCGTCCAGAAGCGTCAGGTGTTTCGAATAGCATCACAT
GACCTTTAGCCACATCTTTCACGTGAACCACACCGAGCCAGTGATGCTCTTGCGTCTCGGTCGAGCCTTGTAAAAGCTGT
AGCAGAACAGCACAGCTTGCGTTTAGGTTCGGTTGCAGAAGCGGTCCGAGACATGTTGATGGATGAATCGTCACAATGTT
GGTTCCATGCTTCTCCGAAAATTCCCAAGCTGCTTTCTCAGCTAATGTCTTCGAAATTGGATACCATTTCTAAAATCAAA
ATTATATACCAATCGTTACAAATATCATATAAATCATCACTAACCATTTTAAACCGAAATTTAACGAACCTGCCTCGACT
TGCAAAAATCAAGATCGGACCACGACGACTCATCGACGGGAACTTTTTCCGGCCAATTAGGGTTAGGAACCAATGCGGAG
ATAGATGACGTGATCACCACGCGTCTCACATTAAACCTCTTAGCAGCTTCCAACACATTGATCGTTCCCTTAACCGCCGG
TTCGACCAGCTCCTTCTCTGGATCTACCGGTGGATCCAACGTACAAGGTGACGCCACGTGGAACACTCCCGCACATCCAT
CAATAGCTCTGGAGATTGCATCAGAGTCTAAGAGATCCGCTTCAAAGATCTTGATCTTAGAATCGGATCCGGGTAGTTGC
AGAAGATGAGTCGGGTCGGATCCTGGGTAAATCGAAGCGTGGATTTTAGTATATCCTTTCTCAATTAACGTTCGGATTAT
CCAAGATCCGATGAAACCATTAGCTCCGGTTACACACACTGTCTCTTTCGCCATTGTTGATCAATAAGCGCTCACTGAGA
ATTTTTTTGTTCTCTCTCTCTATCGCAATTTATCTCAGAAGATAAGAAAAAAAAAACATCTTTCCAGTAAAAAAGGATCC
TTTGTTTTTTTCTTACACGTAAAAAATGGATTTTTTTTTCTCTCTTAAAGATATAATGCGTTGATACAAAAGCGTAACGT
TGACATGATATTATCCACTAGTTTTATAGACTTTTCAAAAAAAGGAGAGAATTTTCAATTCTTCAGTAGTCAAATAGATG
AAGACCGCCGGAGCGCCGCCGCAGAGAGGTGGTTCCTCTTCCTCCTCCGCCGTATACTTTAACTGGTCTTCATCATCTTG
TTCTTACGATAGCTGTAGAGTTTTGGTGGTGAAGATGGGAGGAAAAAGCAAGAAGCCTCATCAATCTTCTTCTTTTAAGG
TCCACACATAGATGCACATTTATGTAAAGGTTTCTTCTTTGAGAACTAAAAGTCTCTTTTTAATCCAAAATAGTTGAGAA
TTCGAAGCGGGGGTTTGTGATCAACTAATCCATCATAACATTCATTGTTTTGAATTGATTCTGAAATGGATTTGCCAGTC
TTTTCTTCTTGGTTTATGATCAATTGGTTTACTGATTTGAATTGAATAATTGAATTCTGAAATTCTTCTCTGTTTGGTTC
CTTTTAGATCTCTAGTATCGGAGTTACGGATATGATGAATTGTTCATTGAGCATTTTGCAAACCATTCACTTGATTTTGG
TTTTTGATGGCAGGAGTCAGAGCCAGAACCACCGAGAATCAAATCCAATGTTAAGCATAACTTGCAGCTTCTCAAGTTAT
GGAAGGCATGTAGTAGTAGTGTGATCTTTTTGTTTCATTACTACTGTGTCTAAGTCTAAACATTATTAGTGTTCAAGAAT
TTGTCTAAGTTACAATCTTTGGAATTGTATGATATATATTGTAGGAGTTTCAGAGCAGAGGATCTGGCATGGCTAAGCCA
GCGACTAGTTACAGGAAGAAGAAAGTAGAGAAAGACGAGTTACCGGATGATAGCGAGCTCTACCGGGATCCTACAAATAC
GCTTTACTAGTAATTACACTCTATTTTTACTATCTTCATATTGTTTTTAGAATGTATTTTGAGGTTTGAAAGTTTAAGGA
ATGTTTGTGATTCCCTGAAAGGGGTTTTACAGCACGAACCAAGGTCTATTGGATGACGCAGTTCCGGTTTTGCTTGTTGA
TGGTTATAATGTGTGTGGATATTGGATGAAGTTAAAGAAACATTTCATGAAAGGAAGGCTTGACGTTGCTCGGCAGAAGT
TAGTTGATGAACTTGTGTCCTTCAGTATGGTTAAAGGTACAAACTTTGGACGAATCTACATTTGATTTCATCTATGGCTA
ATGAGTAATGAGACAATTTGATTTGAAATTGTTGTAGAGGTTAAGGTAGTGGTTGTGTTTGATGCTCTCATGTCTGGTCT
TCCTACTCACAAGGAAGACTTTGCAGGGTACAGTCATTTG
>AT2G02400.1 | chr2:628413-631412 REVERSE LENGTH=3000
GAATGTATGATATATCTTTGCAAATTTCAAAATCTGTGACCTTTATTGTATGATACAAGTAGAGAAACTAAGGGCATCTC
CATTCATGAGAAACCCATAAAGTTTCTCAAACAAAAAAAATATTAATATTATATTATAATTTGATTATTTGATTAAAAAA
ATATTTTTATTAAAAAATTGAACCAATAGTGAGATGAGAATTGTCATGATAGGTTGTTGAGAGTATCTTAGAGTTTCTCA
AGTGAGAAACTTTCTACACTCTCTCTCCTTCATTTTCATTATTTTTATTTTTTTAATTGTGAGAAACTCTTATGAGATAC
CTCCAATTGAGATGGTATAATATACGTAACTGGTTTATATGATACATGTATGAGTACAAGGTATTATTATTATCATTGTT
GTTGTTGTTGTTGTCTGAGGTTTTATTAAAGTGAGAGTAGCTTATGGGTTCACAGAATCAGATGGTGGAAGAAGGAGCAT
CTGGCTGCTTTTCCGGTAGTGCATTTTGAAACGCAGGCAGTTCGTTGTATGATTCGTAACATTTTGCAAGAGTTGGGTAC
GGTTCCTATAAAAGAGAAATACATGTTTTACAACATTGTAGAAACAGAAACCGAATGATGCAAATGAGAAGTTAATAAAC
TGAGGAATTCGTCTATGTTACTACAATATGAATATCTTTGTGAGTGAGAGTGTGAGACAGAGACAACATATAATTTATGC
TACCATAGAACTGATCTAGGATTCCGGGGGAATATAGTACGCAAAAATCTAAGCCTGAAATAGTGTTGGGTAGCAAAAGA
AAAATTCAGAGAAGGAAAAGTACCATGTTAATCTGGAATCTGTTGATTGCTCCGTGGATCTGTGGTGCTAGAAAGAGATC
AGCCTGCAAAACAATGCTTCATGGCTTTAACAATTGTCTACTTGCTGGTTTGTATAATAAAGGGTACTATGCTAAAGTTA
CCAAAGAATCACTGACTTGAATCTTAAATGTTACGAAGATAGCACCATAAAGAAAATCCAGAGAGGTTTAGAGTAGTACC
AGGTAAATTTCATCACCAGTCGCATGTTTCCCAGCGCAATTCACCAACAGTTTCTCGAGAGCTGAAAGAGAAAGGAGACA
TAATTAGATAGGTCACTATAAAACTAAAAACACTAACATATGTCTTTTTCTTGATCACGTCTCTGTATCTTACTACTCAT
GCCAATGACAGAGTGTTGCAGATTAGGGTAGATTAGAGATCGCATACCTGTAAATCCTTTTGTGATAGCATTATTAACCC
AGGCAGTCTTCTCCTCCACATTTATCTTTTCCTCGATATACCTCTGTAAAAAAATCGAAAAATGTAGCTAAGTTTACTCT
ATCTAGAACAGTAGAATCTAAGAAACTGACATCAATCTCATGTCCTCACAATAACAGCCAGATTTTGATGAGGCTGTATG
CCAGACAAGACAATACTCATTGCCTGCAATATACAAAATAAAAAATGCATCAGAGTGGGAAGCAGGACAATCTAAGGTGA
TATTGTTCATGGAAACACATGTAACAAAGTATGATTCAAAGAAAGAAACCGAGAAACCAAGAGTTGACCCGAAATACCAA
AAGACAGAAAGCTTGAAATACCTGGTAATTCACAGCTCGTTTATGGAGGTCACGAGGTAACAAAGGTGGCTCAGGGTACT
TCTCATCCAGATACTGTCAACCCAATCACCACAAAACCGAAGATCGATGAAATGTTCTTTTTAATCAACAATACCAAAAA
AAACTTAAATGGATGTGTTACTACTGACCATTATTATCGCAAAAGAATCATTAATCACAACATCTCCATCCACCAGAGCT
GGTACAGTTCCCATTGGATTGATCTTCTTGAAATCTTGAAGATCAAAACGATAAACTTTCAACACAAGAACCCAAACCAT
CAGTAAATGATTCATAAGCACATTTCAACATTCTCATCCACATGATTACTTACTTACTTACTATAATAGCTTCTACACTT
TTTTCAAATCAAATTCAATATAACCTTTGAATCCGAATCAAAAACAAGAAACTACGAACCTGAATCGAATTGATCACCCT
TGAGCAAATTCACTGGTATATACTCATAATCAAGCCCTAAAACAAAGTCAACAAGATCCAGATTCAGACCAAGAACAACA
CTCTTTGCTCACAAAATGACTAGAACCGAAACTAAGATCATTAGCTGAGACCTTTCAAAGCGAGGGCGATACGGACACGA
TGAGCACACGAGCTTCTCCAGTAAGAGTAGAGCTTCAACTTCTCTTCGCCGGAATTCGCCTGATCAAATCGAAAAAAAAA
ACCAAAAATTACGAGGAAATTGAGTGGAGAGACGATGATCTATTATCCACCATAGAAAGAGATGTTGTAACCAACCATGA
TAAACAAGGAATTTGTTGTTCTTCGCAGTAGCAGAGTCCAGCGATTGTTGTGTGTTTTCGCGATTACTTTGTTTTGTATA
TACAAGAAGTGGCGAATTCGAAGACGACGACGACGACACTAGACTTTTTTTATTTTTATTTTTTGTCTTTTACGGTCAAC
GTAAATCAGATGCAAATATTTTTGTTTTCTTTTCAGTCAAAAGAGTCTATCTGAGAGCCCTGTTGATTTCGGTGGAAACC
GATCAAACCGACCCGATCAAACCGAGATTTTCGGTTTATGTAAGCTTTCACTGAATCTCTCTGATGAATACAACATGTTT
ATGTTTGGAATGAAATATTATTTGTAAACTGGTTCATATGATACATTTAAGTTCAAGGTGTTGTTGTTGTTTCCTAAGAG
ATTTTATTGAGCTGAGACTGAGAGAAGCTTACGGTTCACAGAATCAGATGGTGGAAGGAGTATCTGGTTGCTTCTCCGGG
ACTGCATTTTGAAATGCAGGCAGTTCGTTGTATGACTCGTAAAACCTTGCAAGAGTCGGGAATGGTTCCTATACAACAAA
ATTGTAGAGATGAAAACCAAGTGATGCGAGGAAAAAAAGT
>AT2G02410.1 | chr2:634614-637613 FORWARD LENGTH=3000
CAAAAAGACCAATCCGGATTATATAAACAATTAACAAGGCTTGGTCTCTCCATGTAACTTCTGTCCCAAGTAAGTAAGCT
AATCTGACTTGTAAAAAACAGAGGCTGCAGAGGAAACGAGGGAGATAGAGAGAGAGAGAGCTCAAATGCTTTGTTATTGT
TGTATTTGTGTCTGAATTCTTTTTGACTAATCTATATATAGATTCGTTTTCTTTGGTCCAAACATATGGTTAAAAGATAG
TTCTGAATTTTTCTTTTAGCTTCATGCATAAGAATCATCTTAACCTAATAACCTATGTTTATTATTTTACAATAATGTAA
AAATGTAAATTTTTAGTTGAATAATGAACCAAATTTTTATGTAAAAAAACTTGGATGTTTATTTTCAAACACAAACATCA
GTAACACTTGAAGCAGTAGAGAGAATTGGAGGCAGAGCAAGTCTACAAATTTGCAGATAGTTCCAGGGTTTGAGCTGTTT
GTTCTGGTCAGTCTCCAATCAATCAAAGCATATGGTTTATCGAGAATGGATAGAGATTCAAGAGAAGATTGAAGAACTGA
GTTTGCAAAGGCTTATCAATGCCTTCGACTTCGAGTTGAGATTGAAGAAAAGGTAAAGAAATAGCAAGTGATCTTTTGAA
AATAGATCTCATATATTAATGACTTTCCATGTCTGTATTTGCTGAAGTTGATCTGAATTTGCATATTGTTCATGTCAATG
GATTGTCTGCTGTTACTAAATTTAACTTTGTGTCAGCACTCTTTACGTTTTGAATTGTCGAACCATTCACTTGTTCAGTT
ATTATTTGGTCTATCCATCCTTATATGTTGTTCTCTGTTTAGATAAGGACAAAGAATAGACACCAGAGGAACTGAACCAA
ACAGCTGAGGCAGTTGGATATGGTGCGGTGAAGTAAGTATACGTATCATCTCTATTCTACTGGTCACATGTCATGAGCAG
GGAAATTACAGCCGTTTATCAGAAAGTCTGGCAAAGACATAGATGAGCTGAAACAGGTACTTTAGCTGCACGAACATTAA
TCACTTTTTTAACTTTATTCTTTGTTCCTCTTTGCTGCACCTGAAACTTTCACATTGTCTCTATCAAAGAAATGCTATTA
GGTCCTACCAAACACAGTTCGATAAAGAGTAGTTCTTATGTTTCAACAACATCTGCTTCATTGCATATACTTGTTTCATA
TTTGACTTCTTTTTCTTGGTAACAAGATGAACAATTGCATAACTCATGTGTAAATGATTTGCAGACGGTTGAGGAAGCTT
ACACCAACTTGTTACCGAGCGTACTGTGCGAGTACCTCTACAGATTATCTGAACACTACACGGACTAGCGTACCATGAAA
TTTGTGGATTGGCCTCTGCAGCTTTGTTTGAAATTCACTATAGCTTAGATGGCGAATTGGATTTAGACATGGACTTCCGG
ATTGTATGTTGTCTTTGAGTCTCAAGGGATTGATTAATGTGATGATATTTATACACCATAGCTGAAATGAAATTTGTACT
TAAAACTGATGGATAATTAATAACAGAGACGGTTAAGGAACATAATCCAACTACCAAACGACATAAGTACCATGAACATA
AAATAAACTACTAAGATATGTAAGGGATAATACAACTTAATCATCTCTATCAGTTTTCGTGTTTCCTTTTTACTCACTGA
GGATACCACTGAAGATCTGGTGGAGGAAATGTAAGATCTTCCGGCTGATAAACAGGCTGATCCGCAAGCTCCACGTATTC
GTCGTCGTTGCGAAACAAGTAGCGGACCACAACAGCTAAACAGACTATCGAAGCAATAACACTAAGTCGTTTTTCAACAA
AAACATCCCAGAAAAGATTAGAGACAAAAGCACCGAGCTTGGGGAGGATGAAGAACGTGAACAAGAATGAAGCAGCGGCC
TTGTAATAGAACTGAATGGCATGGAATGCCACTAAGCGGCGGAAGGAGATCGGCCCGCCATTATCGTCAGCCATCGTTTC
TTTCTTCTCTGTGTTTTCGATTTCAGATTTCTCTGTGCTTTAATGTCCGAACCACTCACTCTGATACCTGACAACCTGAG
CTAAGGACTTTTTTCCCACTCGTAGGTAGTTACACTCCATGTCATTAATTATCTTGGTTTATAGGATATAGGTTTGGTAA
GTATATACATTTCCGGTTGGATTTTGGTTAAACTATTTCGTTTTGTTTTACAGATCAGAAAAACAAACGGTTTATGAATA
ACTTCCGGTTTGGTTTTCTGTTTAAGGTGATGTTATTGGTTCCTAATTTACAAGGAATTTTGATGACTTCAATCAAATCC
TAAAAAATAAAGAAATGAAAGATTTTTAACGATTGTTAGAAAGTTTTTTTATAATTTTGTTGATTAGTTTTTCATAATTT
TGTAAAGTTTCTCAAACAATCTCTCTATTTTGATAATATTTTTCATAATTTTCCATGACTTCATTTTGTAAAGAAAAATG
TCGAAAGTCATGAACCAATAACATAATAATTTAAATCATTAACAATCAAAGATTCTTTGTTTTAATTGAATAACACAAAA
CTTTCAATAACTTTATAAGAGTATGAATCTAATAACCCAAAATTTATGAAGATTTTAGATTACTTTGTACAAATCTTAAA
TGAATAACACAAAACTTTAACATACTTTAAAAAAAAATTTATTGAATAACAACAGATTTTACATGACAGTTTAAATTACT
AAAACTCTTTTGAAATCATAAACGAATACCACCCCCTAAGTTTTTTTTGATGAAATAGAAAAAGAGTTGTTTTGATTTAG
TAGAAATAGAGTTTGTTTGATGTTATATCAAAAGAGTTTGTTTGATGAAGTAGAAATAGAGTTTGTGGTATGAAGAAGAA
AAAAAGTTTGTCCGTGTGATAGTTTATAAGAACAAGTAGCAAAAGAGAATCTACTTATACATTTTTGGTAAAGGTTTGTG
TAAAAAAATTTTAAATTTAATATTATTTAGTTTTTAATCC
>AT2G02410.4 | chr2:634151-637150 FORWARD LENGTH=3000
TGTTTCTTCATTTCTGATATTGATAGGTGGTTGCATTGAGAGAAGATGGATGCCCCAAGGTTTGGGTTGTAACATCTGAT
GTCTGTCAACAACAAGCAGCACATGGAGCGGTATTGGGGCATCATATCGATGTTATAAACTCGTTATGTTCATATCTTGT
TTTTGATTTTGGTGACTGATTCTTGACAGGGAGCTTATATTTGGAGTAGCAAGGCATTGGTTTCTGAGGTATGAAGATCA
TCACCAAAGCAATTTGCTTCTTTTTTTTTTGTTTGTGATTTTGATTTTGTGAAACATGATATTGTAGATTAAATCGATGC
ATAAGGAGGTTGAGAAAATGATGCAAGAAACAAGGTCAACATCTTTCCAAGGGAGATTGCTTAAACACAATCTTGATTCT
GAAGTCGTTGATGCTCTTAAAGATCTTAGAGACAAATTATCAGAAAACGAAACAAAGAGATGACAAAAAGACCAATCCGG
ATTATATAAACAATTAACAAGGCTTGGTCTCTCCATGTAACTTCTGTCCCAAGTAAGTAAGCTAATCTGACTTGTAAAAA
ACAGAGGCTGCAGAGGAAACGAGGGAGATAGAGAGAGAGAGAGCTCAAATGCTTTGTTATTGTTGTATTTGTGTCTGAAT
TCTTTTTGACTAATCTATATATAGATTCGTTTTCTTTGGTCCAAACATATGGTTAAAAGATAGTTCTGAATTTTTCTTTT
AGCTTCATGCATAAGAATCATCTTAACCTAATAACCTATGTTTATTATTTTACAATAATGTAAAAATGTAAATTTTTAGT
TGAATAATGAACCAAATTTTTATGTAAAAAAACTTGGATGTTTATTTTCAAACACAAACATCAGTAACACTTGAAGCAGT
AGAGAGAATTGGAGGCAGAGCAAGTCTACAAATTTGCAGATAGTTCCAGGGTTTGAGCTGTTTGTTCTGGTCAGTCTCCA
ATCAATCAAAGCATATGGTTTATCGAGAATGGATAGAGATTCAAGAGAAGATTGAAGAACTGAGTTTGCAAAGGCTTATC
AATGCCTTCGACTTCGAGTTGAGATTGAAGAAAAGGTAAAGAAATAGCAAGTGATCTTTTGAAAATAGATCTCATATATT
AATGACTTTCCATGTCTGTATTTGCTGAAGTTGATCTGAATTTGCATATTGTTCATGTCAATGGATTGTCTGCTGTTACT
AAATTTAACTTTGTGTCAGCACTCTTTACGTTTTGAATTGTCGAACCATTCACTTGTTCAGTTATTATTTGGTCTATCCA
TCCTTATATGTTGTTCTCTGTTTAGATAAGGACAAAGAATAGACACCAGAGGAACTGAACCAAACAGCTGAGGCAGTTGG
ATATGGTGCGGTGAAGTAAGTATACGTATCATCTCTATTCTACTGGTCACATGTCATGAGCAGGGAAATTACAGCCGTTT
ATCAGAAAGTCTGGCAAAGACATAGATGAGCTGAAACAGGTACTTTAGCTGCACGAACATTAATCACTTTTTTAACTTTA
TTCTTTGTTCCTCTTTGCTGCACCTGAAACTTTCACATTGTCTCTATCAAAGAAATGCTATTAGGTCCTACCAAACACAG
TTCGATAAAGAGTAGTTCTTATGTTTCAACAACATCTGCTTCATTGCATATACTTGTTTCATATTTGACTTCTTTTTCTT
GGTAACAAGATGAACAATTGCATAACTCATGTGTAAATGATTTGCAGACGGTTGAGGAAGCTTACACCAACTTGTTACCG
AGCGTACTGTGCGAGTACCTCTACAGATTATCTGAACACTACACGGACTAGCGTACCATGAAATTTGTGGATTGGCCTCT
GCAGCTTTGTTTGAAATTCACTATAGCTTAGATGGCGAATTGGATTTAGACATGGACTTCCGGATTGTATGTTGTCTTTG
AGTCTCAAGGGATTGATTAATGTGATGATATTTATACACCATAGCTGAAATGAAATTTGTACTTAAAACTGATGGATAAT
TAATAACAGAGACGGTTAAGGAACATAATCCAACTACCAAACGACATAAGTACCATGAACATAAAATAAACTACTAAGAT
ATGTAAGGGATAATACAACTTAATCATCTCTATCAGTTTTCGTGTTTCCTTTTTACTCACTGAGGATACCACTGAAGATC
TGGTGGAGGAAATGTAAGATCTTCCGGCTGATAAACAGGCTGATCCGCAAGCTCCACGTATTCGTCGTCGTTGCGAAACA
AGTAGCGGACCACAACAGCTAAACAGACTATCGAAGCAATAACACTAAGTCGTTTTTCAACAAAAACATCCCAGAAAAGA
TTAGAGACAAAAGCACCGAGCTTGGGGAGGATGAAGAACGTGAACAAGAATGAAGCAGCGGCCTTGTAATAGAACTGAAT
GGCATGGAATGCCACTAAGCGGCGGAAGGAGATCGGCCCGCCATTATCGTCAGCCATCGTTTCTTTCTTCTCTGTGTTTT
CGATTTCAGATTTCTCTGTGCTTTAATGTCCGAACCACTCACTCTGATACCTGACAACCTGAGCTAAGGACTTTTTTCCC
ACTCGTAGGTAGTTACACTCCATGTCATTAATTATCTTGGTTTATAGGATATAGGTTTGGTAAGTATATACATTTCCGGT
TGGATTTTGGTTAAACTATTTCGTTTTGTTTTACAGATCAGAAAAACAAACGGTTTATGAATAACTTCCGGTTTGGTTTT
CTGTTTAAGGTGATGTTATTGGTTCCTAATTTACAAGGAATTTTGATGACTTCAATCAAATCCTAAAAAATAAAGAAATG
AAAGATTTTTAACGATTGTTAGAAAGTTTTTTTATAATTTTGTTGATTAGTTTTTCATAATTTTGTAAAGTTTCTCAAAC
AATCTCTCTATTTTGATAATATTTTTCATAATTTTCCATGACTTCATTTTGTAAAGAAAAATGTCGAAAGTCATGAACCA
ATAACATAATAATTTAAATCATTAACAATCAAAGATTCTT
>AT2G02410.10 | chr2:634151-637150 FORWARD LENGTH=3000
TGTTTCTTCATTTCTGATATTGATAGGTGGTTGCATTGAGAGAAGATGGATGCCCCAAGGTTTGGGTTGTAACATCTGAT
GTCTGTCAACAACAAGCAGCACATGGAGCGGTATTGGGGCATCATATCGATGTTATAAACTCGTTATGTTCATATCTTGT
TTTTGATTTTGGTGACTGATTCTTGACAGGGAGCTTATATTTGGAGTAGCAAGGCATTGGTTTCTGAGGTATGAAGATCA
TCACCAAAGCAATTTGCTTCTTTTTTTTTTGTTTGTGATTTTGATTTTGTGAAACATGATATTGTAGATTAAATCGATGC
ATAAGGAGGTTGAGAAAATGATGCAAGAAACAAGGTCAACATCTTTCCAAGGGAGATTGCTTAAACACAATCTTGATTCT
GAAGTCGTTGATGCTCTTAAAGATCTTAGAGACAAATTATCAGAAAACGAAACAAAGAGATGACAAAAAGACCAATCCGG
ATTATATAAACAATTAACAAGGCTTGGTCTCTCCATGTAACTTCTGTCCCAAGTAAGTAAGCTAATCTGACTTGTAAAAA
ACAGAGGCTGCAGAGGAAACGAGGGAGATAGAGAGAGAGAGAGCTCAAATGCTTTGTTATTGTTGTATTTGTGTCTGAAT
TCTTTTTGACTAATCTATATATAGATTCGTTTTCTTTGGTCCAAACATATGGTTAAAAGATAGTTCTGAATTTTTCTTTT
AGCTTCATGCATAAGAATCATCTTAACCTAATAACCTATGTTTATTATTTTACAATAATGTAAAAATGTAAATTTTTAGT
TGAATAATGAACCAAATTTTTATGTAAAAAAACTTGGATGTTTATTTTCAAACACAAACATCAGTAACACTTGAAGCAGT
AGAGAGAATTGGAGGCAGAGCAAGTCTACAAATTTGCAGATAGTTCCAGGGTTTGAGCTGTTTGTTCTGGTCAGTCTCCA
ATCAATCAAAGCATATGGTTTATCGAGAATGGATAGAGATTCAAGAGAAGATTGAAGAACTGAGTTTGCAAAGGCTTATC
AATGCCTTCGACTTCGAGTTGAGATTGAAGAAAAGGTAAAGAAATAGCAAGTGATCTTTTGAAAATAGATCTCATATATT
AATGACTTTCCATGTCTGTATTTGCTGAAGTTGATCTGAATTTGCATATTGTTCATGTCAATGGATTGTCTGCTGTTACT
AAATTTAACTTTGTGTCAGCACTCTTTACGTTTTGAATTGTCGAACCATTCACTTGTTCAGTTATTATTTGGTCTATCCA
TCCTTATATGTTGTTCTCTGTTTAGATAAGGACAAAGAATAGACACCAGAGGAACTGAACCAAACAGCTGAGGCAGTTGG
ATATGGTGCGGTGAAGTAAGTATACGTATCATCTCTATTCTACTGGTCACATGTCATGAGCAGGGAAATTACAGCCGTTT
ATCAGAAAGTCTGGCAAAGACATAGATGAGCTGAAACAGGTACTTTAGCTGCACGAACATTAATCACTTTTTTAACTTTA
TTCTTTGTTCCTCTTTGCTGCACCTGAAACTTTCACATTGTCTCTATCAAAGAAATGCTATTAGGTCCTACCAAACACAG
TTCGATAAAGAGTAGTTCTTATGTTTCAACAACATCTGCTTCATTGCATATACTTGTTTCATATTTGACTTCTTTTTCTT
GGTAACAAGATGAACAATTGCATAACTCATGTGTAAATGATTTGCAGACGGTTGAGGAAGCTTACACCAACTTGTTACCG
AGCGTACTGTGCGAGTACCTCTACAGATTATCTGAACACTACACGGACTAGCGTACCATGAAATTTGTGGATTGGCCTCT
GCAGCTTTGTTTGAAATTCACTATAGCTTAGATGGCGAATTGGATTTAGACATGGACTTCCGGATTGTATGTTGTCTTTG
AGTCTCAAGGGATTGATTAATGTGATGATATTTATACACCATAGCTGAAATGAAATTTGTACTTAAAACTGATGGATAAT
TAATAACAGAGACGGTTAAGGAACATAATCCAACTACCAAACGACATAAGTACCATGAACATAAAATAAACTACTAAGAT
ATGTAAGGGATAATACAACTTAATCATCTCTATCAGTTTTCGTGTTTCCTTTTTACTCACTGAGGATACCACTGAAGATC
TGGTGGAGGAAATGTAAGATCTTCCGGCTGATAAACAGGCTGATCCGCAAGCTCCACGTATTCGTCGTCGTTGCGAAACA
AGTAGCGGACCACAACAGCTAAACAGACTATCGAAGCAATAACACTAAGTCGTTTTTCAACAAAAACATCCCAGAAAAGA
TTAGAGACAAAAGCACCGAGCTTGGGGAGGATGAAGAACGTGAACAAGAATGAAGCAGCGGCCTTGTAATAGAACTGAAT
GGCATGGAATGCCACTAAGCGGCGGAAGGAGATCGGCCCGCCATTATCGTCAGCCATCGTTTCTTTCTTCTCTGTGTTTT
CGATTTCAGATTTCTCTGTGCTTTAATGTCCGAACCACTCACTCTGATACCTGACAACCTGAGCTAAGGACTTTTTTCCC
ACTCGTAGGTAGTTACACTCCATGTCATTAATTATCTTGGTTTATAGGATATAGGTTTGGTAAGTATATACATTTCCGGT
TGGATTTTGGTTAAACTATTTCGTTTTGTTTTACAGATCAGAAAAACAAACGGTTTATGAATAACTTCCGGTTTGGTTTT
CTGTTTAAGGTGATGTTATTGGTTCCTAATTTACAAGGAATTTTGATGACTTCAATCAAATCCTAAAAAATAAAGAAATG
AAAGATTTTTAACGATTGTTAGAAAGTTTTTTTATAATTTTGTTGATTAGTTTTTCATAATTTTGTAAAGTTTCTCAAAC
AATCTCTCTATTTTGATAATATTTTTCATAATTTTCCATGACTTCATTTTGTAAAGAAAAATGTCGAAAGTCATGAACCA
ATAACATAATAATTTAAATCATTAACAATCAAAGATTCTT
>AT2G02410.8 | chr2:634330-637329 FORWARD LENGTH=3000
TTCTTGACAGGGAGCTTATATTTGGAGTAGCAAGGCATTGGTTTCTGAGGTATGAAGATCATCACCAAAGCAATTTGCTT
CTTTTTTTTTTGTTTGTGATTTTGATTTTGTGAAACATGATATTGTAGATTAAATCGATGCATAAGGAGGTTGAGAAAAT
GATGCAAGAAACAAGGTCAACATCTTTCCAAGGGAGATTGCTTAAACACAATCTTGATTCTGAAGTCGTTGATGCTCTTA
AAGATCTTAGAGACAAATTATCAGAAAACGAAACAAAGAGATGACAAAAAGACCAATCCGGATTATATAAACAATTAACA
AGGCTTGGTCTCTCCATGTAACTTCTGTCCCAAGTAAGTAAGCTAATCTGACTTGTAAAAAACAGAGGCTGCAGAGGAAA
CGAGGGAGATAGAGAGAGAGAGAGCTCAAATGCTTTGTTATTGTTGTATTTGTGTCTGAATTCTTTTTGACTAATCTATA
TATAGATTCGTTTTCTTTGGTCCAAACATATGGTTAAAAGATAGTTCTGAATTTTTCTTTTAGCTTCATGCATAAGAATC
ATCTTAACCTAATAACCTATGTTTATTATTTTACAATAATGTAAAAATGTAAATTTTTAGTTGAATAATGAACCAAATTT
TTATGTAAAAAAACTTGGATGTTTATTTTCAAACACAAACATCAGTAACACTTGAAGCAGTAGAGAGAATTGGAGGCAGA
GCAAGTCTACAAATTTGCAGATAGTTCCAGGGTTTGAGCTGTTTGTTCTGGTCAGTCTCCAATCAATCAAAGCATATGGT
TTATCGAGAATGGATAGAGATTCAAGAGAAGATTGAAGAACTGAGTTTGCAAAGGCTTATCAATGCCTTCGACTTCGAGT
TGAGATTGAAGAAAAGGTAAAGAAATAGCAAGTGATCTTTTGAAAATAGATCTCATATATTAATGACTTTCCATGTCTGT
ATTTGCTGAAGTTGATCTGAATTTGCATATTGTTCATGTCAATGGATTGTCTGCTGTTACTAAATTTAACTTTGTGTCAG
CACTCTTTACGTTTTGAATTGTCGAACCATTCACTTGTTCAGTTATTATTTGGTCTATCCATCCTTATATGTTGTTCTCT
GTTTAGATAAGGACAAAGAATAGACACCAGAGGAACTGAACCAAACAGCTGAGGCAGTTGGATATGGTGCGGTGAAGTAA
GTATACGTATCATCTCTATTCTACTGGTCACATGTCATGAGCAGGGAAATTACAGCCGTTTATCAGAAAGTCTGGCAAAG
ACATAGATGAGCTGAAACAGGTACTTTAGCTGCACGAACATTAATCACTTTTTTAACTTTATTCTTTGTTCCTCTTTGCT
GCACCTGAAACTTTCACATTGTCTCTATCAAAGAAATGCTATTAGGTCCTACCAAACACAGTTCGATAAAGAGTAGTTCT
TATGTTTCAACAACATCTGCTTCATTGCATATACTTGTTTCATATTTGACTTCTTTTTCTTGGTAACAAGATGAACAATT
GCATAACTCATGTGTAAATGATTTGCAGACGGTTGAGGAAGCTTACACCAACTTGTTACCGAGCGTACTGTGCGAGTACC
TCTACAGATTATCTGAACACTACACGGACTAGCGTACCATGAAATTTGTGGATTGGCCTCTGCAGCTTTGTTTGAAATTC
ACTATAGCTTAGATGGCGAATTGGATTTAGACATGGACTTCCGGATTGTATGTTGTCTTTGAGTCTCAAGGGATTGATTA
ATGTGATGATATTTATACACCATAGCTGAAATGAAATTTGTACTTAAAACTGATGGATAATTAATAACAGAGACGGTTAA
GGAACATAATCCAACTACCAAACGACATAAGTACCATGAACATAAAATAAACTACTAAGATATGTAAGGGATAATACAAC
TTAATCATCTCTATCAGTTTTCGTGTTTCCTTTTTACTCACTGAGGATACCACTGAAGATCTGGTGGAGGAAATGTAAGA
TCTTCCGGCTGATAAACAGGCTGATCCGCAAGCTCCACGTATTCGTCGTCGTTGCGAAACAAGTAGCGGACCACAACAGC
TAAACAGACTATCGAAGCAATAACACTAAGTCGTTTTTCAACAAAAACATCCCAGAAAAGATTAGAGACAAAAGCACCGA
GCTTGGGGAGGATGAAGAACGTGAACAAGAATGAAGCAGCGGCCTTGTAATAGAACTGAATGGCATGGAATGCCACTAAG
CGGCGGAAGGAGATCGGCCCGCCATTATCGTCAGCCATCGTTTCTTTCTTCTCTGTGTTTTCGATTTCAGATTTCTCTGT
GCTTTAATGTCCGAACCACTCACTCTGATACCTGACAACCTGAGCTAAGGACTTTTTTCCCACTCGTAGGTAGTTACACT
CCATGTCATTAATTATCTTGGTTTATAGGATATAGGTTTGGTAAGTATATACATTTCCGGTTGGATTTTGGTTAAACTAT
TTCGTTTTGTTTTACAGATCAGAAAAACAAACGGTTTATGAATAACTTCCGGTTTGGTTTTCTGTTTAAGGTGATGTTAT
TGGTTCCTAATTTACAAGGAATTTTGATGACTTCAATCAAATCCTAAAAAATAAAGAAATGAAAGATTTTTAACGATTGT
TAGAAAGTTTTTTTATAATTTTGTTGATTAGTTTTTCATAATTTTGTAAAGTTTCTCAAACAATCTCTCTATTTTGATAA
TATTTTTCATAATTTTCCATGACTTCATTTTGTAAAGAAAAATGTCGAAAGTCATGAACCAATAACATAATAATTTAAAT
CATTAACAATCAAAGATTCTTTGTTTTAATTGAATAACACAAAACTTTCAATAACTTTATAAGAGTATGAATCTAATAAC
CCAAAATTTATGAAGATTTTAGATTACTTTGTACAAATCTTAAATGAATAACACAAAACTTTAACATACTTTAAAAAAAA
ATTTATTGAATAACAACAGATTTTACATGACAGTTTAAAT
>AT2G02410.7 | chr2:634151-637150 FORWARD LENGTH=3000
TGTTTCTTCATTTCTGATATTGATAGGTGGTTGCATTGAGAGAAGATGGATGCCCCAAGGTTTGGGTTGTAACATCTGAT
GTCTGTCAACAACAAGCAGCACATGGAGCGGTATTGGGGCATCATATCGATGTTATAAACTCGTTATGTTCATATCTTGT
TTTTGATTTTGGTGACTGATTCTTGACAGGGAGCTTATATTTGGAGTAGCAAGGCATTGGTTTCTGAGGTATGAAGATCA
TCACCAAAGCAATTTGCTTCTTTTTTTTTTGTTTGTGATTTTGATTTTGTGAAACATGATATTGTAGATTAAATCGATGC
ATAAGGAGGTTGAGAAAATGATGCAAGAAACAAGGTCAACATCTTTCCAAGGGAGATTGCTTAAACACAATCTTGATTCT
GAAGTCGTTGATGCTCTTAAAGATCTTAGAGACAAATTATCAGAAAACGAAACAAAGAGATGACAAAAAGACCAATCCGG
ATTATATAAACAATTAACAAGGCTTGGTCTCTCCATGTAACTTCTGTCCCAAGTAAGTAAGCTAATCTGACTTGTAAAAA
ACAGAGGCTGCAGAGGAAACGAGGGAGATAGAGAGAGAGAGAGCTCAAATGCTTTGTTATTGTTGTATTTGTGTCTGAAT
TCTTTTTGACTAATCTATATATAGATTCGTTTTCTTTGGTCCAAACATATGGTTAAAAGATAGTTCTGAATTTTTCTTTT
AGCTTCATGCATAAGAATCATCTTAACCTAATAACCTATGTTTATTATTTTACAATAATGTAAAAATGTAAATTTTTAGT
TGAATAATGAACCAAATTTTTATGTAAAAAAACTTGGATGTTTATTTTCAAACACAAACATCAGTAACACTTGAAGCAGT
AGAGAGAATTGGAGGCAGAGCAAGTCTACAAATTTGCAGATAGTTCCAGGGTTTGAGCTGTTTGTTCTGGTCAGTCTCCA
ATCAATCAAAGCATATGGTTTATCGAGAATGGATAGAGATTCAAGAGAAGATTGAAGAACTGAGTTTGCAAAGGCTTATC
AATGCCTTCGACTTCGAGTTGAGATTGAAGAAAAGGTAAAGAAATAGCAAGTGATCTTTTGAAAATAGATCTCATATATT
AATGACTTTCCATGTCTGTATTTGCTGAAGTTGATCTGAATTTGCATATTGTTCATGTCAATGGATTGTCTGCTGTTACT
AAATTTAACTTTGTGTCAGCACTCTTTACGTTTTGAATTGTCGAACCATTCACTTGTTCAGTTATTATTTGGTCTATCCA
TCCTTATATGTTGTTCTCTGTTTAGATAAGGACAAAGAATAGACACCAGAGGAACTGAACCAAACAGCTGAGGCAGTTGG
ATATGGTGCGGTGAAGTAAGTATACGTATCATCTCTATTCTACTGGTCACATGTCATGAGCAGGGAAATTACAGCCGTTT
ATCAGAAAGTCTGGCAAAGACATAGATGAGCTGAAACAGGTACTTTAGCTGCACGAACATTAATCACTTTTTTAACTTTA
TTCTTTGTTCCTCTTTGCTGCACCTGAAACTTTCACATTGTCTCTATCAAAGAAATGCTATTAGGTCCTACCAAACACAG
TTCGATAAAGAGTAGTTCTTATGTTTCAACAACATCTGCTTCATTGCATATACTTGTTTCATATTTGACTTCTTTTTCTT
GGTAACAAGATGAACAATTGCATAACTCATGTGTAAATGATTTGCAGACGGTTGAGGAAGCTTACACCAACTTGTTACCG
AGCGTACTGTGCGAGTACCTCTACAGATTATCTGAACACTACACGGACTAGCGTACCATGAAATTTGTGGATTGGCCTCT
GCAGCTTTGTTTGAAATTCACTATAGCTTAGATGGCGAATTGGATTTAGACATGGACTTCCGGATTGTATGTTGTCTTTG
AGTCTCAAGGGATTGATTAATGTGATGATATTTATACACCATAGCTGAAATGAAATTTGTACTTAAAACTGATGGATAAT
TAATAACAGAGACGGTTAAGGAACATAATCCAACTACCAAACGACATAAGTACCATGAACATAAAATAAACTACTAAGAT
ATGTAAGGGATAATACAACTTAATCATCTCTATCAGTTTTCGTGTTTCCTTTTTACTCACTGAGGATACCACTGAAGATC
TGGTGGAGGAAATGTAAGATCTTCCGGCTGATAAACAGGCTGATCCGCAAGCTCCACGTATTCGTCGTCGTTGCGAAACA
AGTAGCGGACCACAACAGCTAAACAGACTATCGAAGCAATAACACTAAGTCGTTTTTCAACAAAAACATCCCAGAAAAGA
TTAGAGACAAAAGCACCGAGCTTGGGGAGGATGAAGAACGTGAACAAGAATGAAGCAGCGGCCTTGTAATAGAACTGAAT
GGCATGGAATGCCACTAAGCGGCGGAAGGAGATCGGCCCGCCATTATCGTCAGCCATCGTTTCTTTCTTCTCTGTGTTTT
CGATTTCAGATTTCTCTGTGCTTTAATGTCCGAACCACTCACTCTGATACCTGACAACCTGAGCTAAGGACTTTTTTCCC
ACTCGTAGGTAGTTACACTCCATGTCATTAATTATCTTGGTTTATAGGATATAGGTTTGGTAAGTATATACATTTCCGGT
TGGATTTTGGTTAAACTATTTCGTTTTGTTTTACAGATCAGAAAAACAAACGGTTTATGAATAACTTCCGGTTTGGTTTT
CTGTTTAAGGTGATGTTATTGGTTCCTAATTTACAAGGAATTTTGATGACTTCAATCAAATCCTAAAAAATAAAGAAATG
AAAGATTTTTAACGATTGTTAGAAAGTTTTTTTATAATTTTGTTGATTAGTTTTTCATAATTTTGTAAAGTTTCTCAAAC
AATCTCTCTATTTTGATAATATTTTTCATAATTTTCCATGACTTCATTTTGTAAAGAAAAATGTCGAAAGTCATGAACCA
ATAACATAATAATTTAAATCATTAACAATCAAAGATTCTT
>AT2G02410.6 | chr2:634614-637613 FORWARD LENGTH=3000
CAAAAAGACCAATCCGGATTATATAAACAATTAACAAGGCTTGGTCTCTCCATGTAACTTCTGTCCCAAGTAAGTAAGCT
AATCTGACTTGTAAAAAACAGAGGCTGCAGAGGAAACGAGGGAGATAGAGAGAGAGAGAGCTCAAATGCTTTGTTATTGT
TGTATTTGTGTCTGAATTCTTTTTGACTAATCTATATATAGATTCGTTTTCTTTGGTCCAAACATATGGTTAAAAGATAG
TTCTGAATTTTTCTTTTAGCTTCATGCATAAGAATCATCTTAACCTAATAACCTATGTTTATTATTTTACAATAATGTAA
AAATGTAAATTTTTAGTTGAATAATGAACCAAATTTTTATGTAAAAAAACTTGGATGTTTATTTTCAAACACAAACATCA
GTAACACTTGAAGCAGTAGAGAGAATTGGAGGCAGAGCAAGTCTACAAATTTGCAGATAGTTCCAGGGTTTGAGCTGTTT
GTTCTGGTCAGTCTCCAATCAATCAAAGCATATGGTTTATCGAGAATGGATAGAGATTCAAGAGAAGATTGAAGAACTGA
GTTTGCAAAGGCTTATCAATGCCTTCGACTTCGAGTTGAGATTGAAGAAAAGGTAAAGAAATAGCAAGTGATCTTTTGAA
AATAGATCTCATATATTAATGACTTTCCATGTCTGTATTTGCTGAAGTTGATCTGAATTTGCATATTGTTCATGTCAATG
GATTGTCTGCTGTTACTAAATTTAACTTTGTGTCAGCACTCTTTACGTTTTGAATTGTCGAACCATTCACTTGTTCAGTT
ATTATTTGGTCTATCCATCCTTATATGTTGTTCTCTGTTTAGATAAGGACAAAGAATAGACACCAGAGGAACTGAACCAA
ACAGCTGAGGCAGTTGGATATGGTGCGGTGAAGTAAGTATACGTATCATCTCTATTCTACTGGTCACATGTCATGAGCAG
GGAAATTACAGCCGTTTATCAGAAAGTCTGGCAAAGACATAGATGAGCTGAAACAGGTACTTTAGCTGCACGAACATTAA
TCACTTTTTTAACTTTATTCTTTGTTCCTCTTTGCTGCACCTGAAACTTTCACATTGTCTCTATCAAAGAAATGCTATTA
GGTCCTACCAAACACAGTTCGATAAAGAGTAGTTCTTATGTTTCAACAACATCTGCTTCATTGCATATACTTGTTTCATA
TTTGACTTCTTTTTCTTGGTAACAAGATGAACAATTGCATAACTCATGTGTAAATGATTTGCAGACGGTTGAGGAAGCTT
ACACCAACTTGTTACCGAGCGTACTGTGCGAGTACCTCTACAGATTATCTGAACACTACACGGACTAGCGTACCATGAAA
TTTGTGGATTGGCCTCTGCAGCTTTGTTTGAAATTCACTATAGCTTAGATGGCGAATTGGATTTAGACATGGACTTCCGG
ATTGTATGTTGTCTTTGAGTCTCAAGGGATTGATTAATGTGATGATATTTATACACCATAGCTGAAATGAAATTTGTACT
TAAAACTGATGGATAATTAATAACAGAGACGGTTAAGGAACATAATCCAACTACCAAACGACATAAGTACCATGAACATA
AAATAAACTACTAAGATATGTAAGGGATAATACAACTTAATCATCTCTATCAGTTTTCGTGTTTCCTTTTTACTCACTGA
GGATACCACTGAAGATCTGGTGGAGGAAATGTAAGATCTTCCGGCTGATAAACAGGCTGATCCGCAAGCTCCACGTATTC
GTCGTCGTTGCGAAACAAGTAGCGGACCACAACAGCTAAACAGACTATCGAAGCAATAACACTAAGTCGTTTTTCAACAA
AAACATCCCAGAAAAGATTAGAGACAAAAGCACCGAGCTTGGGGAGGATGAAGAACGTGAACAAGAATGAAGCAGCGGCC
TTGTAATAGAACTGAATGGCATGGAATGCCACTAAGCGGCGGAAGGAGATCGGCCCGCCATTATCGTCAGCCATCGTTTC
TTTCTTCTCTGTGTTTTCGATTTCAGATTTCTCTGTGCTTTAATGTCCGAACCACTCACTCTGATACCTGACAACCTGAG
CTAAGGACTTTTTTCCCACTCGTAGGTAGTTACACTCCATGTCATTAATTATCTTGGTTTATAGGATATAGGTTTGGTAA
GTATATACATTTCCGGTTGGATTTTGGTTAAACTATTTCGTTTTGTTTTACAGATCAGAAAAACAAACGGTTTATGAATA
ACTTCCGGTTTGGTTTTCTGTTTAAGGTGATGTTATTGGTTCCTAATTTACAAGGAATTTTGATGACTTCAATCAAATCC
TAAAAAATAAAGAAATGAAAGATTTTTAACGATTGTTAGAAAGTTTTTTTATAATTTTGTTGATTAGTTTTTCATAATTT
TGTAAAGTTTCTCAAACAATCTCTCTATTTTGATAATATTTTTCATAATTTTCCATGACTTCATTTTGTAAAGAAAAATG
TCGAAAGTCATGAACCAATAACATAATAATTTAAATCATTAACAATCAAAGATTCTTTGTTTTAATTGAATAACACAAAA
CTTTCAATAACTTTATAAGAGTATGAATCTAATAACCCAAAATTTATGAAGATTTTAGATTACTTTGTACAAATCTTAAA
TGAATAACACAAAACTTTAACATACTTTAAAAAAAAATTTATTGAATAACAACAGATTTTACATGACAGTTTAAATTACT
AAAACTCTTTTGAAATCATAAACGAATACCACCCCCTAAGTTTTTTTTGATGAAATAGAAAAAGAGTTGTTTTGATTTAG
TAGAAATAGAGTTTGTTTGATGTTATATCAAAAGAGTTTGTTTGATGAAGTAGAAATAGAGTTTGTGGTATGAAGAAGAA
AAAAAGTTTGTCCGTGTGATAGTTTATAAGAACAAGTAGCAAAAGAGAATCTACTTATACATTTTTGGTAAAGGTTTGTG
TAAAAAAATTTTAAATTTAATATTATTTAGTTTTTAATCC
>AT2G02410.11 | chr2:634330-637329 FORWARD LENGTH=3000
TTCTTGACAGGGAGCTTATATTTGGAGTAGCAAGGCATTGGTTTCTGAGGTATGAAGATCATCACCAAAGCAATTTGCTT
CTTTTTTTTTTGTTTGTGATTTTGATTTTGTGAAACATGATATTGTAGATTAAATCGATGCATAAGGAGGTTGAGAAAAT
GATGCAAGAAACAAGGTCAACATCTTTCCAAGGGAGATTGCTTAAACACAATCTTGATTCTGAAGTCGTTGATGCTCTTA
AAGATCTTAGAGACAAATTATCAGAAAACGAAACAAAGAGATGACAAAAAGACCAATCCGGATTATATAAACAATTAACA
AGGCTTGGTCTCTCCATGTAACTTCTGTCCCAAGTAAGTAAGCTAATCTGACTTGTAAAAAACAGAGGCTGCAGAGGAAA
CGAGGGAGATAGAGAGAGAGAGAGCTCAAATGCTTTGTTATTGTTGTATTTGTGTCTGAATTCTTTTTGACTAATCTATA
TATAGATTCGTTTTCTTTGGTCCAAACATATGGTTAAAAGATAGTTCTGAATTTTTCTTTTAGCTTCATGCATAAGAATC
ATCTTAACCTAATAACCTATGTTTATTATTTTACAATAATGTAAAAATGTAAATTTTTAGTTGAATAATGAACCAAATTT
TTATGTAAAAAAACTTGGATGTTTATTTTCAAACACAAACATCAGTAACACTTGAAGCAGTAGAGAGAATTGGAGGCAGA
GCAAGTCTACAAATTTGCAGATAGTTCCAGGGTTTGAGCTGTTTGTTCTGGTCAGTCTCCAATCAATCAAAGCATATGGT
TTATCGAGAATGGATAGAGATTCAAGAGAAGATTGAAGAACTGAGTTTGCAAAGGCTTATCAATGCCTTCGACTTCGAGT
TGAGATTGAAGAAAAGGTAAAGAAATAGCAAGTGATCTTTTGAAAATAGATCTCATATATTAATGACTTTCCATGTCTGT
ATTTGCTGAAGTTGATCTGAATTTGCATATTGTTCATGTCAATGGATTGTCTGCTGTTACTAAATTTAACTTTGTGTCAG
CACTCTTTACGTTTTGAATTGTCGAACCATTCACTTGTTCAGTTATTATTTGGTCTATCCATCCTTATATGTTGTTCTCT
GTTTAGATAAGGACAAAGAATAGACACCAGAGGAACTGAACCAAACAGCTGAGGCAGTTGGATATGGTGCGGTGAAGTAA
GTATACGTATCATCTCTATTCTACTGGTCACATGTCATGAGCAGGGAAATTACAGCCGTTTATCAGAAAGTCTGGCAAAG
ACATAGATGAGCTGAAACAGGTACTTTAGCTGCACGAACATTAATCACTTTTTTAACTTTATTCTTTGTTCCTCTTTGCT
GCACCTGAAACTTTCACATTGTCTCTATCAAAGAAATGCTATTAGGTCCTACCAAACACAGTTCGATAAAGAGTAGTTCT
TATGTTTCAACAACATCTGCTTCATTGCATATACTTGTTTCATATTTGACTTCTTTTTCTTGGTAACAAGATGAACAATT
GCATAACTCATGTGTAAATGATTTGCAGACGGTTGAGGAAGCTTACACCAACTTGTTACCGAGCGTACTGTGCGAGTACC
TCTACAGATTATCTGAACACTACACGGACTAGCGTACCATGAAATTTGTGGATTGGCCTCTGCAGCTTTGTTTGAAATTC
ACTATAGCTTAGATGGCGAATTGGATTTAGACATGGACTTCCGGATTGTATGTTGTCTTTGAGTCTCAAGGGATTGATTA
ATGTGATGATATTTATACACCATAGCTGAAATGAAATTTGTACTTAAAACTGATGGATAATTAATAACAGAGACGGTTAA
GGAACATAATCCAACTACCAAACGACATAAGTACCATGAACATAAAATAAACTACTAAGATATGTAAGGGATAATACAAC
TTAATCATCTCTATCAGTTTTCGTGTTTCCTTTTTACTCACTGAGGATACCACTGAAGATCTGGTGGAGGAAATGTAAGA
TCTTCCGGCTGATAAACAGGCTGATCCGCAAGCTCCACGTATTCGTCGTCGTTGCGAAACAAGTAGCGGACCACAACAGC
TAAACAGACTATCGAAGCAATAACACTAAGTCGTTTTTCAACAAAAACATCCCAGAAAAGATTAGAGACAAAAGCACCGA
GCTTGGGGAGGATGAAGAACGTGAACAAGAATGAAGCAGCGGCCTTGTAATAGAACTGAATGGCATGGAATGCCACTAAG
CGGCGGAAGGAGATCGGCCCGCCATTATCGTCAGCCATCGTTTCTTTCTTCTCTGTGTTTTCGATTTCAGATTTCTCTGT
GCTTTAATGTCCGAACCACTCACTCTGATACCTGACAACCTGAGCTAAGGACTTTTTTCCCACTCGTAGGTAGTTACACT
CCATGTCATTAATTATCTTGGTTTATAGGATATAGGTTTGGTAAGTATATACATTTCCGGTTGGATTTTGGTTAAACTAT
TTCGTTTTGTTTTACAGATCAGAAAAACAAACGGTTTATGAATAACTTCCGGTTTGGTTTTCTGTTTAAGGTGATGTTAT
TGGTTCCTAATTTACAAGGAATTTTGATGACTTCAATCAAATCCTAAAAAATAAAGAAATGAAAGATTTTTAACGATTGT
TAGAAAGTTTTTTTATAATTTTGTTGATTAGTTTTTCATAATTTTGTAAAGTTTCTCAAACAATCTCTCTATTTTGATAA
TATTTTTCATAATTTTCCATGACTTCATTTTGTAAAGAAAAATGTCGAAAGTCATGAACCAATAACATAATAATTTAAAT
CATTAACAATCAAAGATTCTTTGTTTTAATTGAATAACACAAAACTTTCAATAACTTTATAAGAGTATGAATCTAATAAC
CCAAAATTTATGAAGATTTTAGATTACTTTGTACAAATCTTAAATGAATAACACAAAACTTTAACATACTTTAAAAAAAA
ATTTATTGAATAACAACAGATTTTACATGACAGTTTAAAT
>AT2G02410.9 | chr2:634151-637150 FORWARD LENGTH=3000
TGTTTCTTCATTTCTGATATTGATAGGTGGTTGCATTGAGAGAAGATGGATGCCCCAAGGTTTGGGTTGTAACATCTGAT
GTCTGTCAACAACAAGCAGCACATGGAGCGGTATTGGGGCATCATATCGATGTTATAAACTCGTTATGTTCATATCTTGT
TTTTGATTTTGGTGACTGATTCTTGACAGGGAGCTTATATTTGGAGTAGCAAGGCATTGGTTTCTGAGGTATGAAGATCA
TCACCAAAGCAATTTGCTTCTTTTTTTTTTGTTTGTGATTTTGATTTTGTGAAACATGATATTGTAGATTAAATCGATGC
ATAAGGAGGTTGAGAAAATGATGCAAGAAACAAGGTCAACATCTTTCCAAGGGAGATTGCTTAAACACAATCTTGATTCT
GAAGTCGTTGATGCTCTTAAAGATCTTAGAGACAAATTATCAGAAAACGAAACAAAGAGATGACAAAAAGACCAATCCGG
ATTATATAAACAATTAACAAGGCTTGGTCTCTCCATGTAACTTCTGTCCCAAGTAAGTAAGCTAATCTGACTTGTAAAAA
ACAGAGGCTGCAGAGGAAACGAGGGAGATAGAGAGAGAGAGAGCTCAAATGCTTTGTTATTGTTGTATTTGTGTCTGAAT
TCTTTTTGACTAATCTATATATAGATTCGTTTTCTTTGGTCCAAACATATGGTTAAAAGATAGTTCTGAATTTTTCTTTT
AGCTTCATGCATAAGAATCATCTTAACCTAATAACCTATGTTTATTATTTTACAATAATGTAAAAATGTAAATTTTTAGT
TGAATAATGAACCAAATTTTTATGTAAAAAAACTTGGATGTTTATTTTCAAACACAAACATCAGTAACACTTGAAGCAGT
AGAGAGAATTGGAGGCAGAGCAAGTCTACAAATTTGCAGATAGTTCCAGGGTTTGAGCTGTTTGTTCTGGTCAGTCTCCA
ATCAATCAAAGCATATGGTTTATCGAGAATGGATAGAGATTCAAGAGAAGATTGAAGAACTGAGTTTGCAAAGGCTTATC
AATGCCTTCGACTTCGAGTTGAGATTGAAGAAAAGGTAAAGAAATAGCAAGTGATCTTTTGAAAATAGATCTCATATATT
AATGACTTTCCATGTCTGTATTTGCTGAAGTTGATCTGAATTTGCATATTGTTCATGTCAATGGATTGTCTGCTGTTACT
AAATTTAACTTTGTGTCAGCACTCTTTACGTTTTGAATTGTCGAACCATTCACTTGTTCAGTTATTATTTGGTCTATCCA
TCCTTATATGTTGTTCTCTGTTTAGATAAGGACAAAGAATAGACACCAGAGGAACTGAACCAAACAGCTGAGGCAGTTGG
ATATGGTGCGGTGAAGTAAGTATACGTATCATCTCTATTCTACTGGTCACATGTCATGAGCAGGGAAATTACAGCCGTTT
ATCAGAAAGTCTGGCAAAGACATAGATGAGCTGAAACAGGTACTTTAGCTGCACGAACATTAATCACTTTTTTAACTTTA
TTCTTTGTTCCTCTTTGCTGCACCTGAAACTTTCACATTGTCTCTATCAAAGAAATGCTATTAGGTCCTACCAAACACAG
TTCGATAAAGAGTAGTTCTTATGTTTCAACAACATCTGCTTCATTGCATATACTTGTTTCATATTTGACTTCTTTTTCTT
GGTAACAAGATGAACAATTGCATAACTCATGTGTAAATGATTTGCAGACGGTTGAGGAAGCTTACACCAACTTGTTACCG
AGCGTACTGTGCGAGTACCTCTACAGATTATCTGAACACTACACGGACTAGCGTACCATGAAATTTGTGGATTGGCCTCT
GCAGCTTTGTTTGAAATTCACTATAGCTTAGATGGCGAATTGGATTTAGACATGGACTTCCGGATTGTATGTTGTCTTTG
AGTCTCAAGGGATTGATTAATGTGATGATATTTATACACCATAGCTGAAATGAAATTTGTACTTAAAACTGATGGATAAT
TAATAACAGAGACGGTTAAGGAACATAATCCAACTACCAAACGACATAAGTACCATGAACATAAAATAAACTACTAAGAT
ATGTAAGGGATAATACAACTTAATCATCTCTATCAGTTTTCGTGTTTCCTTTTTACTCACTGAGGATACCACTGAAGATC
TGGTGGAGGAAATGTAAGATCTTCCGGCTGATAAACAGGCTGATCCGCAAGCTCCACGTATTCGTCGTCGTTGCGAAACA
AGTAGCGGACCACAACAGCTAAACAGACTATCGAAGCAATAACACTAAGTCGTTTTTCAACAAAAACATCCCAGAAAAGA
TTAGAGACAAAAGCACCGAGCTTGGGGAGGATGAAGAACGTGAACAAGAATGAAGCAGCGGCCTTGTAATAGAACTGAAT
GGCATGGAATGCCACTAAGCGGCGGAAGGAGATCGGCCCGCCATTATCGTCAGCCATCGTTTCTTTCTTCTCTGTGTTTT
CGATTTCAGATTTCTCTGTGCTTTAATGTCCGAACCACTCACTCTGATACCTGACAACCTGAGCTAAGGACTTTTTTCCC
ACTCGTAGGTAGTTACACTCCATGTCATTAATTATCTTGGTTTATAGGATATAGGTTTGGTAAGTATATACATTTCCGGT
TGGATTTTGGTTAAACTATTTCGTTTTGTTTTACAGATCAGAAAAACAAACGGTTTATGAATAACTTCCGGTTTGGTTTT
CTGTTTAAGGTGATGTTATTGGTTCCTAATTTACAAGGAATTTTGATGACTTCAATCAAATCCTAAAAAATAAAGAAATG
AAAGATTTTTAACGATTGTTAGAAAGTTTTTTTATAATTTTGTTGATTAGTTTTTCATAATTTTGTAAAGTTTCTCAAAC
AATCTCTCTATTTTGATAATATTTTTCATAATTTTCCATGACTTCATTTTGTAAAGAAAAATGTCGAAAGTCATGAACCA
ATAACATAATAATTTAAATCATTAACAATCAAAGATTCTT
>AT2G02410.12 | chr2:634330-637329 FORWARD LENGTH=3000
TTCTTGACAGGGAGCTTATATTTGGAGTAGCAAGGCATTGGTTTCTGAGGTATGAAGATCATCACCAAAGCAATTTGCTT
CTTTTTTTTTTGTTTGTGATTTTGATTTTGTGAAACATGATATTGTAGATTAAATCGATGCATAAGGAGGTTGAGAAAAT
GATGCAAGAAACAAGGTCAACATCTTTCCAAGGGAGATTGCTTAAACACAATCTTGATTCTGAAGTCGTTGATGCTCTTA
AAGATCTTAGAGACAAATTATCAGAAAACGAAACAAAGAGATGACAAAAAGACCAATCCGGATTATATAAACAATTAACA
AGGCTTGGTCTCTCCATGTAACTTCTGTCCCAAGTAAGTAAGCTAATCTGACTTGTAAAAAACAGAGGCTGCAGAGGAAA
CGAGGGAGATAGAGAGAGAGAGAGCTCAAATGCTTTGTTATTGTTGTATTTGTGTCTGAATTCTTTTTGACTAATCTATA
TATAGATTCGTTTTCTTTGGTCCAAACATATGGTTAAAAGATAGTTCTGAATTTTTCTTTTAGCTTCATGCATAAGAATC
ATCTTAACCTAATAACCTATGTTTATTATTTTACAATAATGTAAAAATGTAAATTTTTAGTTGAATAATGAACCAAATTT
TTATGTAAAAAAACTTGGATGTTTATTTTCAAACACAAACATCAGTAACACTTGAAGCAGTAGAGAGAATTGGAGGCAGA
GCAAGTCTACAAATTTGCAGATAGTTCCAGGGTTTGAGCTGTTTGTTCTGGTCAGTCTCCAATCAATCAAAGCATATGGT
TTATCGAGAATGGATAGAGATTCAAGAGAAGATTGAAGAACTGAGTTTGCAAAGGCTTATCAATGCCTTCGACTTCGAGT
TGAGATTGAAGAAAAGGTAAAGAAATAGCAAGTGATCTTTTGAAAATAGATCTCATATATTAATGACTTTCCATGTCTGT
ATTTGCTGAAGTTGATCTGAATTTGCATATTGTTCATGTCAATGGATTGTCTGCTGTTACTAAATTTAACTTTGTGTCAG
CACTCTTTACGTTTTGAATTGTCGAACCATTCACTTGTTCAGTTATTATTTGGTCTATCCATCCTTATATGTTGTTCTCT
GTTTAGATAAGGACAAAGAATAGACACCAGAGGAACTGAACCAAACAGCTGAGGCAGTTGGATATGGTGCGGTGAAGTAA
GTATACGTATCATCTCTATTCTACTGGTCACATGTCATGAGCAGGGAAATTACAGCCGTTTATCAGAAAGTCTGGCAAAG
ACATAGATGAGCTGAAACAGGTACTTTAGCTGCACGAACATTAATCACTTTTTTAACTTTATTCTTTGTTCCTCTTTGCT
GCACCTGAAACTTTCACATTGTCTCTATCAAAGAAATGCTATTAGGTCCTACCAAACACAGTTCGATAAAGAGTAGTTCT
TATGTTTCAACAACATCTGCTTCATTGCATATACTTGTTTCATATTTGACTTCTTTTTCTTGGTAACAAGATGAACAATT
GCATAACTCATGTGTAAATGATTTGCAGACGGTTGAGGAAGCTTACACCAACTTGTTACCGAGCGTACTGTGCGAGTACC
TCTACAGATTATCTGAACACTACACGGACTAGCGTACCATGAAATTTGTGGATTGGCCTCTGCAGCTTTGTTTGAAATTC
ACTATAGCTTAGATGGCGAATTGGATTTAGACATGGACTTCCGGATTGTATGTTGTCTTTGAGTCTCAAGGGATTGATTA
ATGTGATGATATTTATACACCATAGCTGAAATGAAATTTGTACTTAAAACTGATGGATAATTAATAACAGAGACGGTTAA
GGAACATAATCCAACTACCAAACGACATAAGTACCATGAACATAAAATAAACTACTAAGATATGTAAGGGATAATACAAC
TTAATCATCTCTATCAGTTTTCGTGTTTCCTTTTTACTCACTGAGGATACCACTGAAGATCTGGTGGAGGAAATGTAAGA
TCTTCCGGCTGATAAACAGGCTGATCCGCAAGCTCCACGTATTCGTCGTCGTTGCGAAACAAGTAGCGGACCACAACAGC
TAAACAGACTATCGAAGCAATAACACTAAGTCGTTTTTCAACAAAAACATCCCAGAAAAGATTAGAGACAAAAGCACCGA
GCTTGGGGAGGATGAAGAACGTGAACAAGAATGAAGCAGCGGCCTTGTAATAGAACTGAATGGCATGGAATGCCACTAAG
CGGCGGAAGGAGATCGGCCCGCCATTATCGTCAGCCATCGTTTCTTTCTTCTCTGTGTTTTCGATTTCAGATTTCTCTGT
GCTTTAATGTCCGAACCACTCACTCTGATACCTGACAACCTGAGCTAAGGACTTTTTTCCCACTCGTAGGTAGTTACACT
CCATGTCATTAATTATCTTGGTTTATAGGATATAGGTTTGGTAAGTATATACATTTCCGGTTGGATTTTGGTTAAACTAT
TTCGTTTTGTTTTACAGATCAGAAAAACAAACGGTTTATGAATAACTTCCGGTTTGGTTTTCTGTTTAAGGTGATGTTAT
TGGTTCCTAATTTACAAGGAATTTTGATGACTTCAATCAAATCCTAAAAAATAAAGAAATGAAAGATTTTTAACGATTGT
TAGAAAGTTTTTTTATAATTTTGTTGATTAGTTTTTCATAATTTTGTAAAGTTTCTCAAACAATCTCTCTATTTTGATAA
TATTTTTCATAATTTTCCATGACTTCATTTTGTAAAGAAAAATGTCGAAAGTCATGAACCAATAACATAATAATTTAAAT
CATTAACAATCAAAGATTCTTTGTTTTAATTGAATAACACAAAACTTTCAATAACTTTATAAGAGTATGAATCTAATAAC
CCAAAATTTATGAAGATTTTAGATTACTTTGTACAAATCTTAAATGAATAACACAAAACTTTAACATACTTTAAAAAAAA
ATTTATTGAATAACAACAGATTTTACATGACAGTTTAAAT
>AT2G02410.3 | chr2:634614-637613 FORWARD LENGTH=3000
CAAAAAGACCAATCCGGATTATATAAACAATTAACAAGGCTTGGTCTCTCCATGTAACTTCTGTCCCAAGTAAGTAAGCT
AATCTGACTTGTAAAAAACAGAGGCTGCAGAGGAAACGAGGGAGATAGAGAGAGAGAGAGCTCAAATGCTTTGTTATTGT
TGTATTTGTGTCTGAATTCTTTTTGACTAATCTATATATAGATTCGTTTTCTTTGGTCCAAACATATGGTTAAAAGATAG
TTCTGAATTTTTCTTTTAGCTTCATGCATAAGAATCATCTTAACCTAATAACCTATGTTTATTATTTTACAATAATGTAA
AAATGTAAATTTTTAGTTGAATAATGAACCAAATTTTTATGTAAAAAAACTTGGATGTTTATTTTCAAACACAAACATCA
GTAACACTTGAAGCAGTAGAGAGAATTGGAGGCAGAGCAAGTCTACAAATTTGCAGATAGTTCCAGGGTTTGAGCTGTTT
GTTCTGGTCAGTCTCCAATCAATCAAAGCATATGGTTTATCGAGAATGGATAGAGATTCAAGAGAAGATTGAAGAACTGA
GTTTGCAAAGGCTTATCAATGCCTTCGACTTCGAGTTGAGATTGAAGAAAAGGTAAAGAAATAGCAAGTGATCTTTTGAA
AATAGATCTCATATATTAATGACTTTCCATGTCTGTATTTGCTGAAGTTGATCTGAATTTGCATATTGTTCATGTCAATG
GATTGTCTGCTGTTACTAAATTTAACTTTGTGTCAGCACTCTTTACGTTTTGAATTGTCGAACCATTCACTTGTTCAGTT
ATTATTTGGTCTATCCATCCTTATATGTTGTTCTCTGTTTAGATAAGGACAAAGAATAGACACCAGAGGAACTGAACCAA
ACAGCTGAGGCAGTTGGATATGGTGCGGTGAAGTAAGTATACGTATCATCTCTATTCTACTGGTCACATGTCATGAGCAG
GGAAATTACAGCCGTTTATCAGAAAGTCTGGCAAAGACATAGATGAGCTGAAACAGGTACTTTAGCTGCACGAACATTAA
TCACTTTTTTAACTTTATTCTTTGTTCCTCTTTGCTGCACCTGAAACTTTCACATTGTCTCTATCAAAGAAATGCTATTA
GGTCCTACCAAACACAGTTCGATAAAGAGTAGTTCTTATGTTTCAACAACATCTGCTTCATTGCATATACTTGTTTCATA
TTTGACTTCTTTTTCTTGGTAACAAGATGAACAATTGCATAACTCATGTGTAAATGATTTGCAGACGGTTGAGGAAGCTT
ACACCAACTTGTTACCGAGCGTACTGTGCGAGTACCTCTACAGATTATCTGAACACTACACGGACTAGCGTACCATGAAA
TTTGTGGATTGGCCTCTGCAGCTTTGTTTGAAATTCACTATAGCTTAGATGGCGAATTGGATTTAGACATGGACTTCCGG
ATTGTATGTTGTCTTTGAGTCTCAAGGGATTGATTAATGTGATGATATTTATACACCATAGCTGAAATGAAATTTGTACT
TAAAACTGATGGATAATTAATAACAGAGACGGTTAAGGAACATAATCCAACTACCAAACGACATAAGTACCATGAACATA
AAATAAACTACTAAGATATGTAAGGGATAATACAACTTAATCATCTCTATCAGTTTTCGTGTTTCCTTTTTACTCACTGA
GGATACCACTGAAGATCTGGTGGAGGAAATGTAAGATCTTCCGGCTGATAAACAGGCTGATCCGCAAGCTCCACGTATTC
GTCGTCGTTGCGAAACAAGTAGCGGACCACAACAGCTAAACAGACTATCGAAGCAATAACACTAAGTCGTTTTTCAACAA
AAACATCCCAGAAAAGATTAGAGACAAAAGCACCGAGCTTGGGGAGGATGAAGAACGTGAACAAGAATGAAGCAGCGGCC
TTGTAATAGAACTGAATGGCATGGAATGCCACTAAGCGGCGGAAGGAGATCGGCCCGCCATTATCGTCAGCCATCGTTTC
TTTCTTCTCTGTGTTTTCGATTTCAGATTTCTCTGTGCTTTAATGTCCGAACCACTCACTCTGATACCTGACAACCTGAG
CTAAGGACTTTTTTCCCACTCGTAGGTAGTTACACTCCATGTCATTAATTATCTTGGTTTATAGGATATAGGTTTGGTAA
GTATATACATTTCCGGTTGGATTTTGGTTAAACTATTTCGTTTTGTTTTACAGATCAGAAAAACAAACGGTTTATGAATA
ACTTCCGGTTTGGTTTTCTGTTTAAGGTGATGTTATTGGTTCCTAATTTACAAGGAATTTTGATGACTTCAATCAAATCC
TAAAAAATAAAGAAATGAAAGATTTTTAACGATTGTTAGAAAGTTTTTTTATAATTTTGTTGATTAGTTTTTCATAATTT
TGTAAAGTTTCTCAAACAATCTCTCTATTTTGATAATATTTTTCATAATTTTCCATGACTTCATTTTGTAAAGAAAAATG
TCGAAAGTCATGAACCAATAACATAATAATTTAAATCATTAACAATCAAAGATTCTTTGTTTTAATTGAATAACACAAAA
CTTTCAATAACTTTATAAGAGTATGAATCTAATAACCCAAAATTTATGAAGATTTTAGATTACTTTGTACAAATCTTAAA
TGAATAACACAAAACTTTAACATACTTTAAAAAAAAATTTATTGAATAACAACAGATTTTACATGACAGTTTAAATTACT
AAAACTCTTTTGAAATCATAAACGAATACCACCCCCTAAGTTTTTTTTGATGAAATAGAAAAAGAGTTGTTTTGATTTAG
TAGAAATAGAGTTTGTTTGATGTTATATCAAAAGAGTTTGTTTGATGAAGTAGAAATAGAGTTTGTGGTATGAAGAAGAA
AAAAAGTTTGTCCGTGTGATAGTTTATAAGAACAAGTAGCAAAAGAGAATCTACTTATACATTTTTGGTAAAGGTTTGTG
TAAAAAAATTTTAAATTTAATATTATTTAGTTTTTAATCC
>AT2G02410.2 | chr2:634614-637613 FORWARD LENGTH=3000
CAAAAAGACCAATCCGGATTATATAAACAATTAACAAGGCTTGGTCTCTCCATGTAACTTCTGTCCCAAGTAAGTAAGCT
AATCTGACTTGTAAAAAACAGAGGCTGCAGAGGAAACGAGGGAGATAGAGAGAGAGAGAGCTCAAATGCTTTGTTATTGT
TGTATTTGTGTCTGAATTCTTTTTGACTAATCTATATATAGATTCGTTTTCTTTGGTCCAAACATATGGTTAAAAGATAG
TTCTGAATTTTTCTTTTAGCTTCATGCATAAGAATCATCTTAACCTAATAACCTATGTTTATTATTTTACAATAATGTAA
AAATGTAAATTTTTAGTTGAATAATGAACCAAATTTTTATGTAAAAAAACTTGGATGTTTATTTTCAAACACAAACATCA
GTAACACTTGAAGCAGTAGAGAGAATTGGAGGCAGAGCAAGTCTACAAATTTGCAGATAGTTCCAGGGTTTGAGCTGTTT
GTTCTGGTCAGTCTCCAATCAATCAAAGCATATGGTTTATCGAGAATGGATAGAGATTCAAGAGAAGATTGAAGAACTGA
GTTTGCAAAGGCTTATCAATGCCTTCGACTTCGAGTTGAGATTGAAGAAAAGGTAAAGAAATAGCAAGTGATCTTTTGAA
AATAGATCTCATATATTAATGACTTTCCATGTCTGTATTTGCTGAAGTTGATCTGAATTTGCATATTGTTCATGTCAATG
GATTGTCTGCTGTTACTAAATTTAACTTTGTGTCAGCACTCTTTACGTTTTGAATTGTCGAACCATTCACTTGTTCAGTT
ATTATTTGGTCTATCCATCCTTATATGTTGTTCTCTGTTTAGATAAGGACAAAGAATAGACACCAGAGGAACTGAACCAA
ACAGCTGAGGCAGTTGGATATGGTGCGGTGAAGTAAGTATACGTATCATCTCTATTCTACTGGTCACATGTCATGAGCAG
GGAAATTACAGCCGTTTATCAGAAAGTCTGGCAAAGACATAGATGAGCTGAAACAGGTACTTTAGCTGCACGAACATTAA
TCACTTTTTTAACTTTATTCTTTGTTCCTCTTTGCTGCACCTGAAACTTTCACATTGTCTCTATCAAAGAAATGCTATTA
GGTCCTACCAAACACAGTTCGATAAAGAGTAGTTCTTATGTTTCAACAACATCTGCTTCATTGCATATACTTGTTTCATA
TTTGACTTCTTTTTCTTGGTAACAAGATGAACAATTGCATAACTCATGTGTAAATGATTTGCAGACGGTTGAGGAAGCTT
ACACCAACTTGTTACCGAGCGTACTGTGCGAGTACCTCTACAGATTATCTGAACACTACACGGACTAGCGTACCATGAAA
TTTGTGGATTGGCCTCTGCAGCTTTGTTTGAAATTCACTATAGCTTAGATGGCGAATTGGATTTAGACATGGACTTCCGG
ATTGTATGTTGTCTTTGAGTCTCAAGGGATTGATTAATGTGATGATATTTATACACCATAGCTGAAATGAAATTTGTACT
TAAAACTGATGGATAATTAATAACAGAGACGGTTAAGGAACATAATCCAACTACCAAACGACATAAGTACCATGAACATA
AAATAAACTACTAAGATATGTAAGGGATAATACAACTTAATCATCTCTATCAGTTTTCGTGTTTCCTTTTTACTCACTGA
GGATACCACTGAAGATCTGGTGGAGGAAATGTAAGATCTTCCGGCTGATAAACAGGCTGATCCGCAAGCTCCACGTATTC
GTCGTCGTTGCGAAACAAGTAGCGGACCACAACAGCTAAACAGACTATCGAAGCAATAACACTAAGTCGTTTTTCAACAA
AAACATCCCAGAAAAGATTAGAGACAAAAGCACCGAGCTTGGGGAGGATGAAGAACGTGAACAAGAATGAAGCAGCGGCC
TTGTAATAGAACTGAATGGCATGGAATGCCACTAAGCGGCGGAAGGAGATCGGCCCGCCATTATCGTCAGCCATCGTTTC
TTTCTTCTCTGTGTTTTCGATTTCAGATTTCTCTGTGCTTTAATGTCCGAACCACTCACTCTGATACCTGACAACCTGAG
CTAAGGACTTTTTTCCCACTCGTAGGTAGTTACACTCCATGTCATTAATTATCTTGGTTTATAGGATATAGGTTTGGTAA
GTATATACATTTCCGGTTGGATTTTGGTTAAACTATTTCGTTTTGTTTTACAGATCAGAAAAACAAACGGTTTATGAATA
ACTTCCGGTTTGGTTTTCTGTTTAAGGTGATGTTATTGGTTCCTAATTTACAAGGAATTTTGATGACTTCAATCAAATCC
TAAAAAATAAAGAAATGAAAGATTTTTAACGATTGTTAGAAAGTTTTTTTATAATTTTGTTGATTAGTTTTTCATAATTT
TGTAAAGTTTCTCAAACAATCTCTCTATTTTGATAATATTTTTCATAATTTTCCATGACTTCATTTTGTAAAGAAAAATG
TCGAAAGTCATGAACCAATAACATAATAATTTAAATCATTAACAATCAAAGATTCTTTGTTTTAATTGAATAACACAAAA
CTTTCAATAACTTTATAAGAGTATGAATCTAATAACCCAAAATTTATGAAGATTTTAGATTACTTTGTACAAATCTTAAA
TGAATAACACAAAACTTTAACATACTTTAAAAAAAAATTTATTGAATAACAACAGATTTTACATGACAGTTTAAATTACT
AAAACTCTTTTGAAATCATAAACGAATACCACCCCCTAAGTTTTTTTTGATGAAATAGAAAAAGAGTTGTTTTGATTTAG
TAGAAATAGAGTTTGTTTGATGTTATATCAAAAGAGTTTGTTTGATGAAGTAGAAATAGAGTTTGTGGTATGAAGAAGAA
AAAAAGTTTGTCCGTGTGATAGTTTATAAGAACAAGTAGCAAAAGAGAATCTACTTATACATTTTTGGTAAAGGTTTGTG
TAAAAAAATTTTAAATTTAATATTATTTAGTTTTTAATCC
>AT2G02410.5 | chr2:634614-637613 FORWARD LENGTH=3000
CAAAAAGACCAATCCGGATTATATAAACAATTAACAAGGCTTGGTCTCTCCATGTAACTTCTGTCCCAAGTAAGTAAGCT
AATCTGACTTGTAAAAAACAGAGGCTGCAGAGGAAACGAGGGAGATAGAGAGAGAGAGAGCTCAAATGCTTTGTTATTGT
TGTATTTGTGTCTGAATTCTTTTTGACTAATCTATATATAGATTCGTTTTCTTTGGTCCAAACATATGGTTAAAAGATAG
TTCTGAATTTTTCTTTTAGCTTCATGCATAAGAATCATCTTAACCTAATAACCTATGTTTATTATTTTACAATAATGTAA
AAATGTAAATTTTTAGTTGAATAATGAACCAAATTTTTATGTAAAAAAACTTGGATGTTTATTTTCAAACACAAACATCA
GTAACACTTGAAGCAGTAGAGAGAATTGGAGGCAGAGCAAGTCTACAAATTTGCAGATAGTTCCAGGGTTTGAGCTGTTT
GTTCTGGTCAGTCTCCAATCAATCAAAGCATATGGTTTATCGAGAATGGATAGAGATTCAAGAGAAGATTGAAGAACTGA
GTTTGCAAAGGCTTATCAATGCCTTCGACTTCGAGTTGAGATTGAAGAAAAGGTAAAGAAATAGCAAGTGATCTTTTGAA
AATAGATCTCATATATTAATGACTTTCCATGTCTGTATTTGCTGAAGTTGATCTGAATTTGCATATTGTTCATGTCAATG
GATTGTCTGCTGTTACTAAATTTAACTTTGTGTCAGCACTCTTTACGTTTTGAATTGTCGAACCATTCACTTGTTCAGTT
ATTATTTGGTCTATCCATCCTTATATGTTGTTCTCTGTTTAGATAAGGACAAAGAATAGACACCAGAGGAACTGAACCAA
ACAGCTGAGGCAGTTGGATATGGTGCGGTGAAGTAAGTATACGTATCATCTCTATTCTACTGGTCACATGTCATGAGCAG
GGAAATTACAGCCGTTTATCAGAAAGTCTGGCAAAGACATAGATGAGCTGAAACAGGTACTTTAGCTGCACGAACATTAA
TCACTTTTTTAACTTTATTCTTTGTTCCTCTTTGCTGCACCTGAAACTTTCACATTGTCTCTATCAAAGAAATGCTATTA
GGTCCTACCAAACACAGTTCGATAAAGAGTAGTTCTTATGTTTCAACAACATCTGCTTCATTGCATATACTTGTTTCATA
TTTGACTTCTTTTTCTTGGTAACAAGATGAACAATTGCATAACTCATGTGTAAATGATTTGCAGACGGTTGAGGAAGCTT
ACACCAACTTGTTACCGAGCGTACTGTGCGAGTACCTCTACAGATTATCTGAACACTACACGGACTAGCGTACCATGAAA
TTTGTGGATTGGCCTCTGCAGCTTTGTTTGAAATTCACTATAGCTTAGATGGCGAATTGGATTTAGACATGGACTTCCGG
ATTGTATGTTGTCTTTGAGTCTCAAGGGATTGATTAATGTGATGATATTTATACACCATAGCTGAAATGAAATTTGTACT
TAAAACTGATGGATAATTAATAACAGAGACGGTTAAGGAACATAATCCAACTACCAAACGACATAAGTACCATGAACATA
AAATAAACTACTAAGATATGTAAGGGATAATACAACTTAATCATCTCTATCAGTTTTCGTGTTTCCTTTTTACTCACTGA
GGATACCACTGAAGATCTGGTGGAGGAAATGTAAGATCTTCCGGCTGATAAACAGGCTGATCCGCAAGCTCCACGTATTC
GTCGTCGTTGCGAAACAAGTAGCGGACCACAACAGCTAAACAGACTATCGAAGCAATAACACTAAGTCGTTTTTCAACAA
AAACATCCCAGAAAAGATTAGAGACAAAAGCACCGAGCTTGGGGAGGATGAAGAACGTGAACAAGAATGAAGCAGCGGCC
TTGTAATAGAACTGAATGGCATGGAATGCCACTAAGCGGCGGAAGGAGATCGGCCCGCCATTATCGTCAGCCATCGTTTC
TTTCTTCTCTGTGTTTTCGATTTCAGATTTCTCTGTGCTTTAATGTCCGAACCACTCACTCTGATACCTGACAACCTGAG
CTAAGGACTTTTTTCCCACTCGTAGGTAGTTACACTCCATGTCATTAATTATCTTGGTTTATAGGATATAGGTTTGGTAA
GTATATACATTTCCGGTTGGATTTTGGTTAAACTATTTCGTTTTGTTTTACAGATCAGAAAAACAAACGGTTTATGAATA
ACTTCCGGTTTGGTTTTCTGTTTAAGGTGATGTTATTGGTTCCTAATTTACAAGGAATTTTGATGACTTCAATCAAATCC
TAAAAAATAAAGAAATGAAAGATTTTTAACGATTGTTAGAAAGTTTTTTTATAATTTTGTTGATTAGTTTTTCATAATTT
TGTAAAGTTTCTCAAACAATCTCTCTATTTTGATAATATTTTTCATAATTTTCCATGACTTCATTTTGTAAAGAAAAATG
TCGAAAGTCATGAACCAATAACATAATAATTTAAATCATTAACAATCAAAGATTCTTTGTTTTAATTGAATAACACAAAA
CTTTCAATAACTTTATAAGAGTATGAATCTAATAACCCAAAATTTATGAAGATTTTAGATTACTTTGTACAAATCTTAAA
TGAATAACACAAAACTTTAACATACTTTAAAAAAAAATTTATTGAATAACAACAGATTTTACATGACAGTTTAAATTACT
AAAACTCTTTTGAAATCATAAACGAATACCACCCCCTAAGTTTTTTTTGATGAAATAGAAAAAGAGTTGTTTTGATTTAG
TAGAAATAGAGTTTGTTTGATGTTATATCAAAAGAGTTTGTTTGATGAAGTAGAAATAGAGTTTGTGGTATGAAGAAGAA
AAAAAGTTTGTCCGTGTGATAGTTTATAAGAACAAGTAGCAAAAGAGAATCTACTTATACATTTTTGGTAAAGGTTTGTG
TAAAAAAATTTTAAATTTAATATTATTTAGTTTTTAATCC
>AT2G02410.13 | chr2:634614-637613 FORWARD LENGTH=3000
CAAAAAGACCAATCCGGATTATATAAACAATTAACAAGGCTTGGTCTCTCCATGTAACTTCTGTCCCAAGTAAGTAAGCT
AATCTGACTTGTAAAAAACAGAGGCTGCAGAGGAAACGAGGGAGATAGAGAGAGAGAGAGCTCAAATGCTTTGTTATTGT
TGTATTTGTGTCTGAATTCTTTTTGACTAATCTATATATAGATTCGTTTTCTTTGGTCCAAACATATGGTTAAAAGATAG
TTCTGAATTTTTCTTTTAGCTTCATGCATAAGAATCATCTTAACCTAATAACCTATGTTTATTATTTTACAATAATGTAA
AAATGTAAATTTTTAGTTGAATAATGAACCAAATTTTTATGTAAAAAAACTTGGATGTTTATTTTCAAACACAAACATCA
GTAACACTTGAAGCAGTAGAGAGAATTGGAGGCAGAGCAAGTCTACAAATTTGCAGATAGTTCCAGGGTTTGAGCTGTTT
GTTCTGGTCAGTCTCCAATCAATCAAAGCATATGGTTTATCGAGAATGGATAGAGATTCAAGAGAAGATTGAAGAACTGA
GTTTGCAAAGGCTTATCAATGCCTTCGACTTCGAGTTGAGATTGAAGAAAAGGTAAAGAAATAGCAAGTGATCTTTTGAA
AATAGATCTCATATATTAATGACTTTCCATGTCTGTATTTGCTGAAGTTGATCTGAATTTGCATATTGTTCATGTCAATG
GATTGTCTGCTGTTACTAAATTTAACTTTGTGTCAGCACTCTTTACGTTTTGAATTGTCGAACCATTCACTTGTTCAGTT
ATTATTTGGTCTATCCATCCTTATATGTTGTTCTCTGTTTAGATAAGGACAAAGAATAGACACCAGAGGAACTGAACCAA
ACAGCTGAGGCAGTTGGATATGGTGCGGTGAAGTAAGTATACGTATCATCTCTATTCTACTGGTCACATGTCATGAGCAG
GGAAATTACAGCCGTTTATCAGAAAGTCTGGCAAAGACATAGATGAGCTGAAACAGGTACTTTAGCTGCACGAACATTAA
TCACTTTTTTAACTTTATTCTTTGTTCCTCTTTGCTGCACCTGAAACTTTCACATTGTCTCTATCAAAGAAATGCTATTA
GGTCCTACCAAACACAGTTCGATAAAGAGTAGTTCTTATGTTTCAACAACATCTGCTTCATTGCATATACTTGTTTCATA
TTTGACTTCTTTTTCTTGGTAACAAGATGAACAATTGCATAACTCATGTGTAAATGATTTGCAGACGGTTGAGGAAGCTT
ACACCAACTTGTTACCGAGCGTACTGTGCGAGTACCTCTACAGATTATCTGAACACTACACGGACTAGCGTACCATGAAA
TTTGTGGATTGGCCTCTGCAGCTTTGTTTGAAATTCACTATAGCTTAGATGGCGAATTGGATTTAGACATGGACTTCCGG
ATTGTATGTTGTCTTTGAGTCTCAAGGGATTGATTAATGTGATGATATTTATACACCATAGCTGAAATGAAATTTGTACT
TAAAACTGATGGATAATTAATAACAGAGACGGTTAAGGAACATAATCCAACTACCAAACGACATAAGTACCATGAACATA
AAATAAACTACTAAGATATGTAAGGGATAATACAACTTAATCATCTCTATCAGTTTTCGTGTTTCCTTTTTACTCACTGA
GGATACCACTGAAGATCTGGTGGAGGAAATGTAAGATCTTCCGGCTGATAAACAGGCTGATCCGCAAGCTCCACGTATTC
GTCGTCGTTGCGAAACAAGTAGCGGACCACAACAGCTAAACAGACTATCGAAGCAATAACACTAAGTCGTTTTTCAACAA
AAACATCCCAGAAAAGATTAGAGACAAAAGCACCGAGCTTGGGGAGGATGAAGAACGTGAACAAGAATGAAGCAGCGGCC
TTGTAATAGAACTGAATGGCATGGAATGCCACTAAGCGGCGGAAGGAGATCGGCCCGCCATTATCGTCAGCCATCGTTTC
TTTCTTCTCTGTGTTTTCGATTTCAGATTTCTCTGTGCTTTAATGTCCGAACCACTCACTCTGATACCTGACAACCTGAG
CTAAGGACTTTTTTCCCACTCGTAGGTAGTTACACTCCATGTCATTAATTATCTTGGTTTATAGGATATAGGTTTGGTAA
GTATATACATTTCCGGTTGGATTTTGGTTAAACTATTTCGTTTTGTTTTACAGATCAGAAAAACAAACGGTTTATGAATA
ACTTCCGGTTTGGTTTTCTGTTTAAGGTGATGTTATTGGTTCCTAATTTACAAGGAATTTTGATGACTTCAATCAAATCC
TAAAAAATAAAGAAATGAAAGATTTTTAACGATTGTTAGAAAGTTTTTTTATAATTTTGTTGATTAGTTTTTCATAATTT
TGTAAAGTTTCTCAAACAATCTCTCTATTTTGATAATATTTTTCATAATTTTCCATGACTTCATTTTGTAAAGAAAAATG
TCGAAAGTCATGAACCAATAACATAATAATTTAAATCATTAACAATCAAAGATTCTTTGTTTTAATTGAATAACACAAAA
CTTTCAATAACTTTATAAGAGTATGAATCTAATAACCCAAAATTTATGAAGATTTTAGATTACTTTGTACAAATCTTAAA
TGAATAACACAAAACTTTAACATACTTTAAAAAAAAATTTATTGAATAACAACAGATTTTACATGACAGTTTAAATTACT
AAAACTCTTTTGAAATCATAAACGAATACCACCCCCTAAGTTTTTTTTGATGAAATAGAAAAAGAGTTGTTTTGATTTAG
TAGAAATAGAGTTTGTTTGATGTTATATCAAAAGAGTTTGTTTGATGAAGTAGAAATAGAGTTTGTGGTATGAAGAAGAA
AAAAAGTTTGTCCGTGTGATAGTTTATAAGAACAAGTAGCAAAAGAGAATCTACTTATACATTTTTGGTAAAGGTTTGTG
TAAAAAAATTTTAAATTTAATATTATTTAGTTTTTAATCC
>AT2G02430.1 | chr2:636388-639387 FORWARD LENGTH=3000
ACAAGTAGCGGACCACAACAGCTAAACAGACTATCGAAGCAATAACACTAAGTCGTTTTTCAACAAAAACATCCCAGAAA
AGATTAGAGACAAAAGCACCGAGCTTGGGGAGGATGAAGAACGTGAACAAGAATGAAGCAGCGGCCTTGTAATAGAACTG
AATGGCATGGAATGCCACTAAGCGGCGGAAGGAGATCGGCCCGCCATTATCGTCAGCCATCGTTTCTTTCTTCTCTGTGT
TTTCGATTTCAGATTTCTCTGTGCTTTAATGTCCGAACCACTCACTCTGATACCTGACAACCTGAGCTAAGGACTTTTTT
CCCACTCGTAGGTAGTTACACTCCATGTCATTAATTATCTTGGTTTATAGGATATAGGTTTGGTAAGTATATACATTTCC
GGTTGGATTTTGGTTAAACTATTTCGTTTTGTTTTACAGATCAGAAAAACAAACGGTTTATGAATAACTTCCGGTTTGGT
TTTCTGTTTAAGGTGATGTTATTGGTTCCTAATTTACAAGGAATTTTGATGACTTCAATCAAATCCTAAAAAATAAAGAA
ATGAAAGATTTTTAACGATTGTTAGAAAGTTTTTTTATAATTTTGTTGATTAGTTTTTCATAATTTTGTAAAGTTTCTCA
AACAATCTCTCTATTTTGATAATATTTTTCATAATTTTCCATGACTTCATTTTGTAAAGAAAAATGTCGAAAGTCATGAA
CCAATAACATAATAATTTAAATCATTAACAATCAAAGATTCTTTGTTTTAATTGAATAACACAAAACTTTCAATAACTTT
ATAAGAGTATGAATCTAATAACCCAAAATTTATGAAGATTTTAGATTACTTTGTACAAATCTTAAATGAATAACACAAAA
CTTTAACATACTTTAAAAAAAAATTTATTGAATAACAACAGATTTTACATGACAGTTTAAATTACTAAAACTCTTTTGAA
ATCATAAACGAATACCACCCCCTAAGTTTTTTTTGATGAAATAGAAAAAGAGTTGTTTTGATTTAGTAGAAATAGAGTTT
GTTTGATGTTATATCAAAAGAGTTTGTTTGATGAAGTAGAAATAGAGTTTGTGGTATGAAGAAGAAAAAAAGTTTGTCCG
TGTGATAGTTTATAAGAACAAGTAGCAAAAGAGAATCTACTTATACATTTTTGGTAAAGGTTTGTGTAAAAAAATTTTAA
ATTTAATATTATTTAGTTTTTAATCCCTACAAAAAATATCTAAACAAAATATTCTATAGTACAAAACTTACAAATCATCA
AATAATATTTAATCCTTACTTAAATAGTTTCCTTTCGTGAGGTCCAACTTCTTAATATTTACACTTGAGTAATTGCATAA
TATGTCTATAAAAACTTAAGGCCCAATAACCATCCAAAAACTGCAAACATATCCAACTCATCATATGTCTAAAGAAACTT
AAGGCCCAATAACCATTGAAAATTCGTGTTTTGCTCCCCAAGCAAAATATATATGTTATCGAAAGCCGTATTTAGAATAC
AATAACTGCGTTTCTGCGTAGCAATTAATTCGAAGTCCAAGCTCAAACTAACACAACTAGCCATCCTAACATAATCACCT
TGGAAGAAGAATTTCCAAGGTTTCATGTTGACTGGTGGTGGCGGTGTAGAATGCAGACATGAAGAATTTGACAGTGGAGA
TGAAAGAAGATCGGAACATGGAGAGGAAGGCGGGTACCACTCTGTTTGCTCAACAAGCGGAGAGGACGGTGGAGAGAAAT
TCTGGTAAAACTGATACGACTTTGTTTGCTCCATAGGCGGAGTGAGCAGTGGAAAACAAGTCTGGTGAAACTGATACGAC
TCGGTTAACAAAAATTTATGATAAAAAAAAAAGTAAATTAAATTGATAAAAAGTAAGCAAAACATAAGAAACAAATGGAA
AAAAAAAAACAAAAATTATAGATATAAATTTGAGATTTCAGTATCACTTGACTCGGCTTCTTGGACTTGTGTCTCTTCCA
AATTTATTTCAGCCTCAGCATCTTCCTCATTCATAAACTCAAGATCCATGCTGCAACATCAATAAAAAAAACCTTTGTAA
GTTCCTGTTATATTGCAAGATCACAAAAACCTCACGTATTAAACCATTTTCAGCTTTGCTCAATCAAATCAAAAGATAAA
ACTTAGACACTTCTAATGCCAAAGTGGATAATTTCAAAGCATTCAACGTGTTCTAAACTGATATTTTCTTTTATATATGG
AATGCTTTGAGAATGGGTTAACCGGGCAGCCCATTTTCATTGGGTTTTTTAATTTTCATTGTTTTTTTGGTTTCAATTAT
GGACTTTACTGTCGTATTTGCTCGGCAGCTCATCATCCAAACCCAAACCCAAAAAGTTTGTAAGTGCCAATCCCCATAGT
CTATTTGGTGGTGGTGTAGACCTTTTCTCCTTGGTGATCATTGCTGTGATATTCGTGGTGATTGTGCATGTCTTCCTTAG
GTGAATAAGAGCTTGATAAAACCAATTTTTTAGAAAGAAAAAGCTTAATTAGGCAACAAAACATTATGAGAAAAAGAAAA
TAAATTAAATTGATAAGAAAATAAACAAAACATAAGCAAAATTTAAGAAAATATATAAATTCAAAAAAAAGACCAAAAAT
GTAGATATAAATTTGAAATTTCAAAAACTAGGTACATTGGCTAATATAATATAGTCTCATATGATAGAGACCATGGTTTA
TAAATCAGCAGATCATAACCAGTAGGGTCATAATTCGGAACCTCATATCATAGAATTGAAGGTCGAGGCGACGGTGGTGA
CAGTGAGAATTATATGTTGACAGAGGATCAAAGTACAAAGACGACTGATAAAAAACCGGACACGGAAGCTTTGATGGCGG
AGAATCAGAGTACGAAGACGACTGATCATAAGCCATAGAGTCTCTTAGAGCATGAAACAGAGTGGAGGAATAATGAAAAG
GGTAATCAGTATGGAGCACAGCAAGGCGTAGAAAATTTGA
>AT2G02440.1 | chr2:639306-642305 FORWARD LENGTH=3000
AGTCTCTTAGAGCATGAAACAGAGTGGAGGAATAATGAAAAGGGTAATCAGTATGGAGCACAGCAAGGCGTAGAAAATTT
GAACCCAAGTGTGGCGATCAAAAATGCGACGACTCAACGGCTTTGTTCTTTCGTTTATACTCTGTTTTTTATATTTTTAA
TATAAAAAAAGAGCTGTGAGAAGAAGAATGAGAGTAATAATAATATTCATGTTGCAAAAGTAAAAAAAAAGACTTGCGTA
ACAAATATTATATGGAGCTCATTTAATTTATCATTTATCACTTATTGTAATATTTTTGTATTTTTTGTGTTATATATTTG
CTCTTTCATTCAGTTGTAAAAACATTCATCTTCATACAAAGAAAACCAACGTAAAGCTTTTTTCTATTATTACTCTTTTT
TCATGATTGCTTTCCTTCTCATATTTCTTTCTCTTATAGTATATTTATTATTATTCCCTTTAGAACATGAAAAAAAAAAA
TTGATAGATAACTTACGATACAAAATTCTATTAAATTACAACATGTTATTAGCATCATCACTCGGCCACGTTAATCTATA
TTTTTATCGGAGCGTGGCTCTAACGCCCTTTATAAATATAATGCTTTTATGTGGTTGTTTAACGCACCATCTTATTTATT
GTTTTTAACTTTTTAATATAGACAGTTTTAATCATCATAATTTACTTCTTGTTTCTAAGGATGATTTTAATCACCATATT
TCATTTAATACTCTAATTCACAGTTTTAACATGGATGATTTTAATTACCATATTGTATTTAGTATTTTAAATTATTATTT
TAACATGGATGATTTAAATCAACGTATTTTTTATTTAATGCTTTTAATTTATTATTTTTATATAGATGATTTTGTTATCA
TATCATTATCATATTATCATTTATATTATATATGAGGCTCAACCATCTAATCTTATGTATAAATTAATATATATTTTTCG
ATTATTTAGTTTTAGACTAAAATTTTATATTTTAAATCTCAACGATCTTAAAATAAATAAATGAAATTAATTAGAATTAC
AAGTTTGATCGTTCTCAAAATATAACTTACTCTATAAACGGTAAGTTAGAATTACAAGTTAATTCATCTTTCTAACATTA
ATTAAAGATGAATTGAAGTACATAAAAAATCAAAAACAATATTCCTTGATGATCCAGTTTTCGTTTGCTTCTATTATTTC
CAAGACTCGTTGACCTTAATAAGAAGATGAGGTCCGTGAGAGATTTCAATAATGCACAAAAATACACGAATCCATATATA
AGCTATATATACAGAAATACACAGAAAAAAAAAGTTAAAATTGTCGTTTAGAACACGTTGACTTTCAATAAAAAACTTCC
ATATATAAAAACACGTGTATAGACAAAGTTACACACACGTAAAGATATATCATCATGACAGAACAGAAGATGGATCGGAT
GTACGAGAGAAGTGACGATAAACAGAGAATAATAGATCAAAAAGAACATGGAAACATTACAGAAATAAATTTACGAAAAA
ACGTACAAAATAAGAGAAATTATTTTGGTGATAATTAATAAAATTAAGTCAACGGAAGAAACAGACGAAGAGATTCACGA
GATATCCGCCTTGTCATTTATTTATCTTTTGTCCTACAAAGAGACATTTCATGGCCCGACTTCTCCGACCATTATATGTC
CTAATAGTACTTCTTATTTATTTCACTTTATTAGTTCTAACAAACTTAATGGACACTCCATTCAAAAAATTTAGAACGTT
TACCATCAATGAGAACAAACATTTTGAATCGAGATATAAGTTCTTAAAACTAAATTTAGAATTGATTTAGATAATATTTA
TATTGTTGGATAACAAAATCAACTCGTAGATCCATTGCAAAATAGTCTTAGATTTCGAATGGAGACGTGCGGTTTAATTG
CAGATAAAGTGCGGTGCGGTTCAAATAATAACAAAAAAAAAAATATATATATATATATATATATATATATAAAGAATTTT
GTTACTATTTGAAACGCACCGCACTGTGCGGTTTGGTTACTATTCGAAGCCTTGCTCTCTTTGTTTAGTCTTATAGTATG
TCTAATATTATTTGTCTCTTCAGGATATTTGTGGAGATATACACGTAGTTGTGTCGATTCTTATGAAAAGAACTAAGATA
AGAAGGTCCCCTACAGCGTGATTCTTGGAGGAGAACTCTAGATCTAAAATGAATTTGGTAAAAAATACTCAACGAGAAGT
TGGTTTGTTGTTATTAAAAAAGGGAAAAACACATTTCTGGTAGATATGTGTAATCAAATTACTTTTAAAGTCAGAGAGTC
AACGGACTGTCAGAGTCGAGTCCTGGGTCCGTCTAGTCAGAGAGTCAAGCATTTTTTTCATTAACCCCATCCTCATTAAA
TCCGACGGTGCTGGTGGGCCTCTTGTCTTGTTGTCTATCGTCCGATTAGATCTTCCTACGTCATTTATCCATTTCCATGA
GGTCACGCTCATACTCTTCGTTTTCTTCTCTATGTTTTTGAACTTTCAGTCTCGAGTTCTCGACATTTTGACATCACCAA
ACCAATAGACTTAATTTCTTAATTATTTTAGAGAAGACTTTGATTCGTTTGTTGAACATAACGTTTTTTTCAAATCCATT
TCATCAATGTACTCGCGTACGTTTATAAAAGCGATACAACAAAACAAATTTCATAAATTTCCACTAATGAACTCTATAGA
ATTTATAGAAACATTTATCATCGCAATCTAACGTTCAAAAATTTTTCATTAATGGACTTAGCTCTCGGATCTCCACGAGG
TCATGCTGCCTGGTCGGTCCAAACAAATTCTTGAGATTCTCTATATGAATGAAAATATCGTTACCTATCAAAAGTATTTT
TATTTTGAAGGAATGGATCGTAGAAGAGATGCGACATACGTCATTTTCATGCATTAAGTTTTGTCCCCACAATTAAAATT
AAAATAAAAGTTAAATTTTGTAATTTTGTGTAAATGAAGA
>AT2G02455.1 | chr2:645005-648004 REVERSE LENGTH=3000
GGTGATATATGATGATGAAAAGTGATTAAGGGTTTGCTTGGTTTTTATACTAACAATGGAAGGGAAAAAGAGAGATGAAA
TTGAGTGGTGTTGAGTAGAGATAAGAGGAGGAGAAGAAGAAGAGAGGACGACTATATAGGAATGAAACGTCATCGTTTTT
GGGAGTTGAGACCAAACTAGAATAAGACAAAGAGAGAGAAGAAGAGAGTTAAGGAGGAGACAAAGACTTGTCAAATTGAG
GACAGGGTGTCCACGGTTTTGTTTTCTTAGCCGTGCCTTTGGACCTTTCTCTCACTCTCCATTTCTAGCTTTTTGTTTCA
AAATAAAATAAAATATCTATCTATTAGTTTTATGTATTTTTTCTAAATACTAAAGTTTCAAATATTTAATAATTATTGGG
TTGTAACACAAATGAAAAGAACAGTTGATATCTTTTACAGGAAAAATTAAAGTTTATGTATTATAAACGAAAAAATATTT
TGAAACAATATTACGAATTGACATCTTTCAAATGGATGTCATGGACCTCATGGTTACTAGTTCAATTATACTTGGAAAAA
ATAATAATTAATGTTTTAAATGCAATATCAACAATTGGTGTGGACATACGAAAAATATAGACCGAAAGTCTAAAATTCCC
AAAAACTATCATTCTTAGAAAAAATATATCATGGTTTTCTTTATAGTTTTATTTGCACATGCACCATCTCATGCACGTTA
AAGATTCATTAGTTTTAGTTAGGTATATGATTGGTATTTTATAAAGACAATCTAAACTTTAGAGAATAACAAATTAAGTT
GATTTCATGTATAATTTATGTGTAAATAGTCTATATTTTGTTTTGGTTTTTGTTCCAATCCATCGCTACAAAAATTGCGA
AAGTGTAACTAATCTAATTCTCCTGATCAAGGCATAGCGATAAAGGATCCATAATAATTCATTGTTATAGGTAGACTAAT
TGAATAACGGATATTCTTAAAACAATGTTAAAAATTTGGATTATTATAGTTAATTTATTCATCGTTGAGACAAAGAATTC
TGATTGGTGGCCTATATTACTAATTAAATAATAATATCACGTATGCTTACTATGTCACTCGTCATAAATATATTTACGTG
TTTTTCATATGCTTCAGCTTCACGAACGTTCTCTTATTGTTTCGCTATTTTTTTTATGATATATTTGGCCCACCATATCT
TCATTGCATGATACTACTATGTCTTCAATTATGAATGCAAAACAAACTGACCATGATTTTGCCAACGCTCTCCATGTTCC
TATGACTTAGTAAGAAGCTGAACTTACAGTACATATGTTAGAATTTAGAAACCCGCCAGTTCTTTAAAATTTGTATTAAT
ATATATAGATACAATATATTATATTTAGATATATGTATCTATAATCTATATGTATAATTGTTCCATTTTATTAATAATTC
AAAAAAGTAAATAAGATATAGACACAAAACAATAAACATCGTAACAACATTAGCATATATATATATATATATAGCTGAGC
TAAAAAGGCTAGGCAAACTGTAATATATTTAAGTTCATCATGGAAAGATAGATAAAATATATACTAAGTACAAATTTCAT
ACTTACAAGTTTATATGGAAAAATGAATTTAAAGTATCAACGTAAATGAGATAATGAATGAAATTAAAGTGAGGTGGTAG
TGGGGCTTCTACGAAACGAGAGTGGGGTTTTTAGAAACCTTACTCTACGTTGTAATGACTTCATATTTTATATTTTTATT
TTGTCAAATGTTTCAATGGATGTCATGGACTTCATATTTTTTAGAAATCCGTGAATGCATATATCTCATTCACAACAAAT
TTCATTGGATTGAGCTCAGTGTAGACAGACATTTTTCAATATGGATGTCGCGTACCAAAAAAGCTTATGAAACGTGGAAA
AGATAAACTATTCAACAACCATTAATTAGACCATTGCGATATCAGAAAATGAACTTTTTTGTGTTGTTAATTCGAATCTT
CGTCAAGAAAATTATCTAGTTACATGATTTTTTTTGTTTTTATGTTTAAACAATTTATAATATATTTACTACGAACTAAT
CAAATAGTAAATCAGTAGACATACACATATTTCAAAAATTATTATACCAGTTTAGTTTACATAAATGTATAGCTTTTGGA
TATATATTTAAGGTTTTCATTAAAATGAATGTAGGTATGAAAGGAAATATTATGTATGACATGGAATCATAGGCATGGAC
CCTTCGAATATTGATATCAGTAAAAATATAAAATGGCGATAGAAATTAGGAATTAAATGTATTATAAGAGAGTTTAAAAG
TAGATTAAGCTAGTGCATAATTTAATGCAAGCGAGTCTTCCATCGGTTTGGCTTTTAGCTAGGGGTAGCAAGTAGGGTGG
CGGATATTATATAATGTACATTCCAGAAGATTAAATCATTTTTTCAGTTTAAAGTTTTTGCAATTGTAAAAAATTAAGAC
CTTTTAATTTTAATTCGAAAAGAACATATATTTCTATTATTATATATATGACATATTATTAACTTATATTTTGTCTTCTG
ATTATTACATTTTCACATGAGTTTGTCTTCGTTAAAGTTTTAATTATTATATACTATTGTACATATACAGCATAATAGCA
ACTCAGCAAGGGATTACTTTGAAAGTCTTAGAATCTTCAAGCTTACTATTTGGCTAAATATGCAATATATATACACGCCA
TTAGTTTGTGCTTTAGCAATTGATTTAACCAAGCTGTAAGAAGATAATTCGTCTGGTAATTGTTGTACCATTACTCTGTA
AACTTTGGGTTGTACTCTTCATTTTTTCTTGCTGTAAAAAGAAAAAAAAAACACCTAAAGCATGTAAAATTCTCATATTG
CTTTAAACCAAAACAAAAAAGGAAAGATACAAAACGTGGTGAGAAAATATAATATAGTTATAGAAGTTGTGAATTTTAGA
AGGGACACACTATATACACTTGAGTCTGATTGGAAAACAA
>AT2G02450.1 | chr2:650650-653649 FORWARD LENGTH=3000
TTTAATTAGATCATGATTATTATCCATGACAATAATTATTAATGCTGCTTTGCCATATTTTCATACTCCTTATATATTGT
TATGGCGATAGACAATGATTGATTACTGCGAGTTTATGTAATGGAACTGATTCTCAACATATATAGTCAATTAAGTAGTT
TTTTTTTTCTTGTGTTAAAGTTAATTTCTTTAAGCTAGATTCAACGTAGTTAAAAAAAAAAAATTCACTGTAATATATGA
ATACAAAATGACTAAGGAGTGCAATCCGTATCAAAAGTTCTCAAACAAACCAAAGAAGAAATAAACTTATTGGATTAGAT
TTTCATGTACGAGCCCTAACCGAAACCAGACTAAAACCAAACACTAACTAAACCATAACAATAGTAACCGTAAATCCAAC
CTAGTGATATTTAATTTGGTCTTCATTCCATTTCAAAATTTCAAATTGAATGTTGATATTTTTTGTTGTTTATTCATCAC
TTATTAGAATTCATTTTGCATTGTCATTTACATGCATTAGATCCAAGATGTTTAATTTTAGTTACCTGTTAGTGCGACTT
TATAGATAAACAATCCACTAACTCTTAAGAATTCAACAACTAATTTTGAGATAGAAATATATAAAGATAAAAGATGTTAG
CTAGTTTTTTGTCTTTGTAAATATAAGACTAATTAGGGTTTGACAAAAAAAAAAAGCATAGGACGTGCAATATTTGGTAA
GAGCAGTTGTTCCCGTGATTTTGTCAGATATGACCAGCATGAACAGTTGTATGTTGTAAGAAATCAGTTCCCTTTTTCTC
AATGAGAAAAACAAATTTAAACTTGACTTAACTCTCATACTAGTCTTTTTAATCCTAATTATTAACAATCTTTAATAATA
TATGTAATGTGGCAAAATCCTAATATATACTGACTTGAATATGATACGAAAGTACTAATTTTAAAGTTTTTTCCCTTTCT
AACCGGTCGATGTAACCGTATTTGCATGTTTTCTTAGATTATTTTAAATAATATATGTCTATCACCTATATTAGTAAGTA
TATATTCATAGATTATAGTTGATTTTGCCCAAAGAAAAAAGAAGATTATAGTTGATTATACCACATCATTGATATTCTGT
GACGAATTAGATTACAGTTGCGGTAAACGTATTCGCTAGCTAGTACGACGTGCTTAACGCAAAAATATTCAAAGATAACG
AATCCGATTAATATTGGTTCGTTTCTTAATTCTTACATCTAGAATCACACATAAAAACAATAAAATAATTAAAAATTTGA
TGAATTTTTTATTTTTTTGAGTGATAAAAGGCAAAATGTTTTCCGTTTTTTAGTAGCTTTCTCTTTCAAAATATCTATTT
CTGGTGTATATCGTGAAAAAAACTTTCAAAATACGTGAATGTGATGATCGTTGAAAACTTCAAATCTCATTTCCCCTAGG
TTACTATAAAAGCCCACTATCCTTTAATGGGCCAGGCATGCTATTTCTGTACAATACAAGATGGACCTGAATGTTTTAAC
TTTTAACTTTTATCTTTAAGGTCAAGTTAATTGAAAACAAAAACCAAATTTGTGGATCAATTTGGATGCCTCAGCCTACG
TATAAAAACATGTTTTTTTTTCGTAATATTAATGGAAATGAATATGTTAAAAAAAAAAAATACATGTTTTTTTCGTCGAC
ACTTTTAAAAATAAAATAAAATTTAAATAAATGTCTTTGACCAAAATAAAAATAATGTAAAATTTGGGAGTGGGGAATGT
AGCTCGGAAAAAAATAGGGTATGTAGATCGGAATTAATAAATAGATTTTATATTATTACATAAACAATAATAAAATACAC
AATGTTGTCTTTATTTAATTAATACAAAAATAATAAAATAGACAATGTTGTCTTTATTAATATTACTTCTCAGCCCCAAA
ATTAATCTTTGATCGGTCCCTTTTGTTTTATCGTTTTAGGGTTTGTAGCTCCTTTCTCTTTTTTTCTTTTCTCAATTTCC
CCCAAATTAAAAAAAAACTCTCTCTTTCAGAGATTTACAAATTTCATTTCTCCAAATCCGAAACCCCAAAGTGAATATTT
TTCCTTCTGGGTTTCTTTTGTTTGCCTGGAAACATTTGTCTCAGATTTTGATTTTGACCGGAGTACTCATATTCTCCGGC
GATTTCTCCGGCGACATCGTTTGTGAAATGGAGGGAATTACTCATCCAATACCTCGTACTGTTGAAGAGGTCTTTAGCGA
CTTCAGAGGTCGACGAGCTGGTCTTATTAAAGCTCTCACTAATGGTCAGTTTTGGTCTGATTCTTGTTTCTCACTTGCGA
ATCAGAATGATAAGTATCTACAGAGTTACGATTTTGTGGCATTTGGGTTTTTCATTTGTTAAAAAAGAAGAACTTTTTTT
ATTTTGGGTTTCTTTTGTGAGATTTGACGATTCTGGGTTTTGTGTTTTGTTTATGCAGATATGGTGAAGTTTTACCAAAC
GTGTGATCCTGGTGAGTTATTTCTTCACAACTTTTAAAAAATTAGTCTTGCTTAGCTTCTATAGTTTCTAGTGAAATGTT
TTGTTGAAGTTGTTGAGCTTGTATGTTGTTGAATTGTGTTGGTTAAAGATTGAGTTAGTTAGTCCTCCTCTGTGTGGTTT
TTCTTTAAGGTGTTTCATTCTTGTTTATGTAGAGAAGGAGAATTTGTGTCTCTATGGACTTCCAAATGAGACATGGGAGG
TTAATCTACCCGTTGAGGAAGTTCCTCCTGAGCTTCCTGAACCAGCTTTAGGCATCAATTTCGCTAGAGACGGAATGCAA
GAAAAGGACTGGGTATCTTTGGTCGCAGTTCACAGTGATTCATGGCTGCTTTCTGTTGCATTTTACTTTGGTGCACGTTT
CGGATTTGGCAAGAATGAGAGGTAAGGGTCCTTCTCAAGCTCAGTGTTTTTGAGTGTTGCATCTCAATTATGACAATATT
GGGTGTACTCATGTGTGGTAAGGTTATAATGATCATTCTA
>AT2G02450.2 | chr2:650650-653649 FORWARD LENGTH=3000
TTTAATTAGATCATGATTATTATCCATGACAATAATTATTAATGCTGCTTTGCCATATTTTCATACTCCTTATATATTGT
TATGGCGATAGACAATGATTGATTACTGCGAGTTTATGTAATGGAACTGATTCTCAACATATATAGTCAATTAAGTAGTT
TTTTTTTTCTTGTGTTAAAGTTAATTTCTTTAAGCTAGATTCAACGTAGTTAAAAAAAAAAAATTCACTGTAATATATGA
ATACAAAATGACTAAGGAGTGCAATCCGTATCAAAAGTTCTCAAACAAACCAAAGAAGAAATAAACTTATTGGATTAGAT
TTTCATGTACGAGCCCTAACCGAAACCAGACTAAAACCAAACACTAACTAAACCATAACAATAGTAACCGTAAATCCAAC
CTAGTGATATTTAATTTGGTCTTCATTCCATTTCAAAATTTCAAATTGAATGTTGATATTTTTTGTTGTTTATTCATCAC
TTATTAGAATTCATTTTGCATTGTCATTTACATGCATTAGATCCAAGATGTTTAATTTTAGTTACCTGTTAGTGCGACTT
TATAGATAAACAATCCACTAACTCTTAAGAATTCAACAACTAATTTTGAGATAGAAATATATAAAGATAAAAGATGTTAG
CTAGTTTTTTGTCTTTGTAAATATAAGACTAATTAGGGTTTGACAAAAAAAAAAAGCATAGGACGTGCAATATTTGGTAA
GAGCAGTTGTTCCCGTGATTTTGTCAGATATGACCAGCATGAACAGTTGTATGTTGTAAGAAATCAGTTCCCTTTTTCTC
AATGAGAAAAACAAATTTAAACTTGACTTAACTCTCATACTAGTCTTTTTAATCCTAATTATTAACAATCTTTAATAATA
TATGTAATGTGGCAAAATCCTAATATATACTGACTTGAATATGATACGAAAGTACTAATTTTAAAGTTTTTTCCCTTTCT
AACCGGTCGATGTAACCGTATTTGCATGTTTTCTTAGATTATTTTAAATAATATATGTCTATCACCTATATTAGTAAGTA
TATATTCATAGATTATAGTTGATTTTGCCCAAAGAAAAAAGAAGATTATAGTTGATTATACCACATCATTGATATTCTGT
GACGAATTAGATTACAGTTGCGGTAAACGTATTCGCTAGCTAGTACGACGTGCTTAACGCAAAAATATTCAAAGATAACG
AATCCGATTAATATTGGTTCGTTTCTTAATTCTTACATCTAGAATCACACATAAAAACAATAAAATAATTAAAAATTTGA
TGAATTTTTTATTTTTTTGAGTGATAAAAGGCAAAATGTTTTCCGTTTTTTAGTAGCTTTCTCTTTCAAAATATCTATTT
CTGGTGTATATCGTGAAAAAAACTTTCAAAATACGTGAATGTGATGATCGTTGAAAACTTCAAATCTCATTTCCCCTAGG
TTACTATAAAAGCCCACTATCCTTTAATGGGCCAGGCATGCTATTTCTGTACAATACAAGATGGACCTGAATGTTTTAAC
TTTTAACTTTTATCTTTAAGGTCAAGTTAATTGAAAACAAAAACCAAATTTGTGGATCAATTTGGATGCCTCAGCCTACG
TATAAAAACATGTTTTTTTTTCGTAATATTAATGGAAATGAATATGTTAAAAAAAAAAAATACATGTTTTTTTCGTCGAC
ACTTTTAAAAATAAAATAAAATTTAAATAAATGTCTTTGACCAAAATAAAAATAATGTAAAATTTGGGAGTGGGGAATGT
AGCTCGGAAAAAAATAGGGTATGTAGATCGGAATTAATAAATAGATTTTATATTATTACATAAACAATAATAAAATACAC
AATGTTGTCTTTATTTAATTAATACAAAAATAATAAAATAGACAATGTTGTCTTTATTAATATTACTTCTCAGCCCCAAA
ATTAATCTTTGATCGGTCCCTTTTGTTTTATCGTTTTAGGGTTTGTAGCTCCTTTCTCTTTTTTTCTTTTCTCAATTTCC
CCCAAATTAAAAAAAAACTCTCTCTTTCAGAGATTTACAAATTTCATTTCTCCAAATCCGAAACCCCAAAGTGAATATTT
TTCCTTCTGGGTTTCTTTTGTTTGCCTGGAAACATTTGTCTCAGATTTTGATTTTGACCGGAGTACTCATATTCTCCGGC
GATTTCTCCGGCGACATCGTTTGTGAAATGGAGGGAATTACTCATCCAATACCTCGTACTGTTGAAGAGGTCTTTAGCGA
CTTCAGAGGTCGACGAGCTGGTCTTATTAAAGCTCTCACTAATGGTCAGTTTTGGTCTGATTCTTGTTTCTCACTTGCGA
ATCAGAATGATAAGTATCTACAGAGTTACGATTTTGTGGCATTTGGGTTTTTCATTTGTTAAAAAAGAAGAACTTTTTTT
ATTTTGGGTTTCTTTTGTGAGATTTGACGATTCTGGGTTTTGTGTTTTGTTTATGCAGATATGGTGAAGTTTTACCAAAC
GTGTGATCCTGGTGAGTTATTTCTTCACAACTTTTAAAAAATTAGTCTTGCTTAGCTTCTATAGTTTCTAGTGAAATGTT
TTGTTGAAGTTGTTGAGCTTGTATGTTGTTGAATTGTGTTGGTTAAAGATTGAGTTAGTTAGTCCTCCTCTGTGTGGTTT
TTCTTTAAGGTGTTTCATTCTTGTTTATGTAGAGAAGGAGAATTTGTGTCTCTATGGACTTCCAAATGAGACATGGGAGG
TTAATCTACCCGTTGAGGAAGTTCCTCCTGAGCTTCCTGAACCAGCTTTAGGCATCAATTTCGCTAGAGACGGAATGCAA
GAAAAGGACTGGGTATCTTTGGTCGCAGTTCACAGTGATTCATGGCTGCTTTCTGTTGCATTTTACTTTGGTGCACGTTT
CGGATTTGGCAAGAATGAGAGGTAAGGGTCCTTCTCAAGCTCAGTGTTTTTGAGTGTTGCATCTCAATTATGACAATATT
GGGTGTACTCATGTGTGGTAAGGTTATAATGATCATTCTA
>AT2G02470.3 | chr2:654545-657544 FORWARD LENGTH=3000
AGATAACACCTGCAAAAGCAGAACACATCAAGCATTACAAATGCCCAACTTGCAGTAACAAGAGAGCTAGACCTTGAAGT
TAAATAACCAAATTATGAAAAGGTAAAGCGAGTTAGGAGAAAATTATGAAAGAAGAAGGTGAAGTTTCCAGTTTATAAGA
AATGCCAGTAAAAGGGACTTAGAAGATGTAAGCAGGTAAAAAAAAAAATTGTATTGCTTAGTCTTTATTGTTGGATTGAG
ACTATCTACAGTTGGTGATGTCTTTTCTTTTCTTTTTTTGGATTTTTGTTGTTGTTAATGTTAATTCTACTACTAATTTG
TTTGGTCTGTTTAAGATATTTTAGTTCTGATTAGTAATTTTTTTTTTTTTTTTCTGATTAGTAATTTGCTAAAATTGTAA
AAACTATTATGTCGTTATGTAGTCTTTTTATTCATCTTTTATCTTACTCTCTCTTTTATTTAGCTATTTATTTTGTTTCA
TATGATTGGTAGTTAAGTTGATTATATCACCATATATTATGAAATTGGTATTGGTCAAAAGGTATCAGTCAGGATTAATA
CTTCTAATTTTTTTTAAAACTGTTTCATTATTGTCAAAAAGAAAAACTGTTTCATTTGAAAAAATGGTTCAAGTATTAAT
TATCTAATACTTCTATTGTTTTTTCATAGTGCAAATATACATTGCCATCAATCTTGTTGTCTTTTGAACTTTTGCTATAT
ATATAAAAAAAAAGATTGAAGTTGATAAATTATGACAGCCCAAATTATTACTTGACTAGATCTATTTGAGCCCAATGTTA
GACAAGGATGTGTGTTTGGGCATGTAGCTTATATATCATGCCACTCATTTATTAGTTTACTTTTTTTTTTTTGGGTAATA
TGACTATCTATCCTCAGAATAATGATAATTAACTGACAAAAAAAACACCGTTGTCTTCTACTATTTTAATTTTATGACAA
TTATACCCCTAAATTAATTAAACTAAAAATAAAAGGTTCGATGAAACATTAGTACGTTAAATGAAACATTTAGTACGTTC
AAATAAATATTATCCATATATCGATTATCTTACCGTGTTAAGACAAATATTATTTCGATATTTAGTATGTTACCATGTTA
TTATTCATATATCGATTATCTTACCATGTTGAGACAACTATTATTTCGATATTTAGTATGTTAGCATGTTATTATTCTAT
GTAAAATGTTATTATAATCGTTATCATTTTAATTATATAACATGATGTATTTTTATTGTGTTGATATATATAAAAATAAT
AATATTGATTCATAATTTTAAATCGATAAACATTTATTTAACATAGAATATGTAAATTTACCACGTTATTATATATGTTA
GCTTGCTAAACAAATAGTTATATACTTATTTTTAAATATTAAAGTTATTTTGAATCGATGATATTTTTGTAATTAATCTA
AACAAGAAGGATATTTCTAGTTTATATTTTATTTCTCTTGTCTATTTACCTAAATAACAGATTTTTATGTATAAATTCTT
AATATTTTGTTTATTTTGTTCATCCATGTATATATTTTTAACTCACCCTTTTTTCCCTCCATTTATTAGTTTACTATATT
TTTATGGATTTAAACATAATTTTTGCTCATTGACAAAAAAAACATAATTTTTGCTTTTCATAAATTATCTAAAGGGACAC
AAGTGTGTGTGTCATTCTCATGCATTATGCAACATATTCTCAACATGCAAAGGCTAATCTTGGATACATTAACTTTTAAT
TAAGATACACTCCCCAAGTTAAATTTTATTTAATATTTTTCTTCCTCTTGCATATATTATTAACTTTTTCTTATGTAATA
AAAATTGTCTAACCATTTTCATTTTGCCAATTAAAGTAGTGTTATGTTCTAGGTCCATTATAAAATTTCGCGAGTGTATT
ATTCGACAGCTACATTCACCCAAAAAGATTAATCTTTTGATAAAAGTTTGGATTACTAGTTGATTATAAAATAACTAAAT
AACTAAAAGTGATGAAATAGGATAAAGTGAAGTTTTAAAAAAAAAATTATGAACAAGATAAAGTGAACTTGTTAAAAAAA
ATACATGAAGTAAAAGACTATAAATATATGGGCCACAGGGACAGGGGCCTTCCTATATCTAACAAAACCGTTGCATGTGC
TTTTATTAGGTATTTTGTTATTTTGCATGCAAACTATAAAAGCATTATTTAAAGAAGTCAAGAACCCAACCTAAAAAAAA
AAGAATCCAACCTATAAGTAACCATAAGCTTTTCTTTAATGCAAGTTCAAAATAAACTCAAATAAGTACACAAACTTTTC
ATTGTCAACATCTTTCGTTTGGTGATTACCATTAAAAGCAAAATCACTGGATCGATCAATGTTGTAACCTAATCATTCTC
TTTTAATGCTTAATGCTTCAAGCCAAAATCAAGTTGATAGATATAGAAAAAGGTTACCAAATTAATCCGTTAAGACTTCA
TTTTAGTGGATATAATTTTTGTTCCTTAGTCTTGCTTAGTACGCATAGATTTTAATATTAAAACTCACAATACATTTATT
TAGTTTATATTTATTTACGAACCTTTGGGTTCTATTTCTTAATATCAAACCGAAAATAGAAGTTATGATTAATTTAATTT
TGTTCTAATTTTGGTATATAGACGAATCAAACTAGACTTAATTAAAGCATAAGCATTCTAGTCAATATGTTTTTTCTTTG
TTAAAGATTATATTTAATATGTTTTGATCATTGGAATTATCGGATTGCAGGCGCCTTTAACATTGGTGACTATGCGTTAT
AGGTAATGTCGTCTAATCTAAGATTCGTCTATTCGGATGGTGGGATTGTTATTTTTTTCTTTGGAAATTATACGTGCATG
GGATGTATCAATTTTTTTTGGGTGCATTGTCAAAATAATAATAATTAGTGTTGATAAGAATAAGAGATCGAGTCTCCAAA
GTCCAAATCCATATTTCGGTAATGATGTTATGAAAAAAGT
>AT2G02470.2 | chr2:654622-657621 FORWARD LENGTH=3000
AGTTAAATAACCAAATTATGAAAAGGTAAAGCGAGTTAGGAGAAAATTATGAAAGAAGAAGGTGAAGTTTCCAGTTTATA
AGAAATGCCAGTAAAAGGGACTTAGAAGATGTAAGCAGGTAAAAAAAAAAATTGTATTGCTTAGTCTTTATTGTTGGATT
GAGACTATCTACAGTTGGTGATGTCTTTTCTTTTCTTTTTTTGGATTTTTGTTGTTGTTAATGTTAATTCTACTACTAAT
TTGTTTGGTCTGTTTAAGATATTTTAGTTCTGATTAGTAATTTTTTTTTTTTTTTTCTGATTAGTAATTTGCTAAAATTG
TAAAAACTATTATGTCGTTATGTAGTCTTTTTATTCATCTTTTATCTTACTCTCTCTTTTATTTAGCTATTTATTTTGTT
TCATATGATTGGTAGTTAAGTTGATTATATCACCATATATTATGAAATTGGTATTGGTCAAAAGGTATCAGTCAGGATTA
ATACTTCTAATTTTTTTTAAAACTGTTTCATTATTGTCAAAAAGAAAAACTGTTTCATTTGAAAAAATGGTTCAAGTATT
AATTATCTAATACTTCTATTGTTTTTTCATAGTGCAAATATACATTGCCATCAATCTTGTTGTCTTTTGAACTTTTGCTA
TATATATAAAAAAAAAGATTGAAGTTGATAAATTATGACAGCCCAAATTATTACTTGACTAGATCTATTTGAGCCCAATG
TTAGACAAGGATGTGTGTTTGGGCATGTAGCTTATATATCATGCCACTCATTTATTAGTTTACTTTTTTTTTTTTGGGTA
ATATGACTATCTATCCTCAGAATAATGATAATTAACTGACAAAAAAAACACCGTTGTCTTCTACTATTTTAATTTTATGA
CAATTATACCCCTAAATTAATTAAACTAAAAATAAAAGGTTCGATGAAACATTAGTACGTTAAATGAAACATTTAGTACG
TTCAAATAAATATTATCCATATATCGATTATCTTACCGTGTTAAGACAAATATTATTTCGATATTTAGTATGTTACCATG
TTATTATTCATATATCGATTATCTTACCATGTTGAGACAACTATTATTTCGATATTTAGTATGTTAGCATGTTATTATTC
TATGTAAAATGTTATTATAATCGTTATCATTTTAATTATATAACATGATGTATTTTTATTGTGTTGATATATATAAAAAT
AATAATATTGATTCATAATTTTAAATCGATAAACATTTATTTAACATAGAATATGTAAATTTACCACGTTATTATATATG
TTAGCTTGCTAAACAAATAGTTATATACTTATTTTTAAATATTAAAGTTATTTTGAATCGATGATATTTTTGTAATTAAT
CTAAACAAGAAGGATATTTCTAGTTTATATTTTATTTCTCTTGTCTATTTACCTAAATAACAGATTTTTATGTATAAATT
CTTAATATTTTGTTTATTTTGTTCATCCATGTATATATTTTTAACTCACCCTTTTTTCCCTCCATTTATTAGTTTACTAT
ATTTTTATGGATTTAAACATAATTTTTGCTCATTGACAAAAAAAACATAATTTTTGCTTTTCATAAATTATCTAAAGGGA
CACAAGTGTGTGTGTCATTCTCATGCATTATGCAACATATTCTCAACATGCAAAGGCTAATCTTGGATACATTAACTTTT
AATTAAGATACACTCCCCAAGTTAAATTTTATTTAATATTTTTCTTCCTCTTGCATATATTATTAACTTTTTCTTATGTA
ATAAAAATTGTCTAACCATTTTCATTTTGCCAATTAAAGTAGTGTTATGTTCTAGGTCCATTATAAAATTTCGCGAGTGT
ATTATTCGACAGCTACATTCACCCAAAAAGATTAATCTTTTGATAAAAGTTTGGATTACTAGTTGATTATAAAATAACTA
AATAACTAAAAGTGATGAAATAGGATAAAGTGAAGTTTTAAAAAAAAAATTATGAACAAGATAAAGTGAACTTGTTAAAA
AAAATACATGAAGTAAAAGACTATAAATATATGGGCCACAGGGACAGGGGCCTTCCTATATCTAACAAAACCGTTGCATG
TGCTTTTATTAGGTATTTTGTTATTTTGCATGCAAACTATAAAAGCATTATTTAAAGAAGTCAAGAACCCAACCTAAAAA
AAAAAGAATCCAACCTATAAGTAACCATAAGCTTTTCTTTAATGCAAGTTCAAAATAAACTCAAATAAGTACACAAACTT
TTCATTGTCAACATCTTTCGTTTGGTGATTACCATTAAAAGCAAAATCACTGGATCGATCAATGTTGTAACCTAATCATT
CTCTTTTAATGCTTAATGCTTCAAGCCAAAATCAAGTTGATAGATATAGAAAAAGGTTACCAAATTAATCCGTTAAGACT
TCATTTTAGTGGATATAATTTTTGTTCCTTAGTCTTGCTTAGTACGCATAGATTTTAATATTAAAACTCACAATACATTT
ATTTAGTTTATATTTATTTACGAACCTTTGGGTTCTATTTCTTAATATCAAACCGAAAATAGAAGTTATGATTAATTTAA
TTTTGTTCTAATTTTGGTATATAGACGAATCAAACTAGACTTAATTAAAGCATAAGCATTCTAGTCAATATGTTTTTTCT
TTGTTAAAGATTATATTTAATATGTTTTGATCATTGGAATTATCGGATTGCAGGCGCCTTTAACATTGGTGACTATGCGT
TATAGGTAATGTCGTCTAATCTAAGATTCGTCTATTCGGATGGTGGGATTGTTATTTTTTTCTTTGGAAATTATACGTGC
ATGGGATGTATCAATTTTTTTTGGGTGCATTGTCAAAATAATAATAATTAGTGTTGATAAGAATAAGAGATCGAGTCTCC
AAAGTCCAAATCCATATTTCGGTAATGATGTTATGAAAAAAGTATGATACTATTAAAATAAAAATTACGGCGCATTATCC
TTTGTAGAGTTGACAAAACAAGAAAAAATTGTTATAATTT
>AT2G02470.1 | chr2:654622-657621 FORWARD LENGTH=3000
AGTTAAATAACCAAATTATGAAAAGGTAAAGCGAGTTAGGAGAAAATTATGAAAGAAGAAGGTGAAGTTTCCAGTTTATA
AGAAATGCCAGTAAAAGGGACTTAGAAGATGTAAGCAGGTAAAAAAAAAAATTGTATTGCTTAGTCTTTATTGTTGGATT
GAGACTATCTACAGTTGGTGATGTCTTTTCTTTTCTTTTTTTGGATTTTTGTTGTTGTTAATGTTAATTCTACTACTAAT
TTGTTTGGTCTGTTTAAGATATTTTAGTTCTGATTAGTAATTTTTTTTTTTTTTTTCTGATTAGTAATTTGCTAAAATTG
TAAAAACTATTATGTCGTTATGTAGTCTTTTTATTCATCTTTTATCTTACTCTCTCTTTTATTTAGCTATTTATTTTGTT
TCATATGATTGGTAGTTAAGTTGATTATATCACCATATATTATGAAATTGGTATTGGTCAAAAGGTATCAGTCAGGATTA
ATACTTCTAATTTTTTTTAAAACTGTTTCATTATTGTCAAAAAGAAAAACTGTTTCATTTGAAAAAATGGTTCAAGTATT
AATTATCTAATACTTCTATTGTTTTTTCATAGTGCAAATATACATTGCCATCAATCTTGTTGTCTTTTGAACTTTTGCTA
TATATATAAAAAAAAAGATTGAAGTTGATAAATTATGACAGCCCAAATTATTACTTGACTAGATCTATTTGAGCCCAATG
TTAGACAAGGATGTGTGTTTGGGCATGTAGCTTATATATCATGCCACTCATTTATTAGTTTACTTTTTTTTTTTTGGGTA
ATATGACTATCTATCCTCAGAATAATGATAATTAACTGACAAAAAAAACACCGTTGTCTTCTACTATTTTAATTTTATGA
CAATTATACCCCTAAATTAATTAAACTAAAAATAAAAGGTTCGATGAAACATTAGTACGTTAAATGAAACATTTAGTACG
TTCAAATAAATATTATCCATATATCGATTATCTTACCGTGTTAAGACAAATATTATTTCGATATTTAGTATGTTACCATG
TTATTATTCATATATCGATTATCTTACCATGTTGAGACAACTATTATTTCGATATTTAGTATGTTAGCATGTTATTATTC
TATGTAAAATGTTATTATAATCGTTATCATTTTAATTATATAACATGATGTATTTTTATTGTGTTGATATATATAAAAAT
AATAATATTGATTCATAATTTTAAATCGATAAACATTTATTTAACATAGAATATGTAAATTTACCACGTTATTATATATG
TTAGCTTGCTAAACAAATAGTTATATACTTATTTTTAAATATTAAAGTTATTTTGAATCGATGATATTTTTGTAATTAAT
CTAAACAAGAAGGATATTTCTAGTTTATATTTTATTTCTCTTGTCTATTTACCTAAATAACAGATTTTTATGTATAAATT
CTTAATATTTTGTTTATTTTGTTCATCCATGTATATATTTTTAACTCACCCTTTTTTCCCTCCATTTATTAGTTTACTAT
ATTTTTATGGATTTAAACATAATTTTTGCTCATTGACAAAAAAAACATAATTTTTGCTTTTCATAAATTATCTAAAGGGA
CACAAGTGTGTGTGTCATTCTCATGCATTATGCAACATATTCTCAACATGCAAAGGCTAATCTTGGATACATTAACTTTT
AATTAAGATACACTCCCCAAGTTAAATTTTATTTAATATTTTTCTTCCTCTTGCATATATTATTAACTTTTTCTTATGTA
ATAAAAATTGTCTAACCATTTTCATTTTGCCAATTAAAGTAGTGTTATGTTCTAGGTCCATTATAAAATTTCGCGAGTGT
ATTATTCGACAGCTACATTCACCCAAAAAGATTAATCTTTTGATAAAAGTTTGGATTACTAGTTGATTATAAAATAACTA
AATAACTAAAAGTGATGAAATAGGATAAAGTGAAGTTTTAAAAAAAAAATTATGAACAAGATAAAGTGAACTTGTTAAAA
AAAATACATGAAGTAAAAGACTATAAATATATGGGCCACAGGGACAGGGGCCTTCCTATATCTAACAAAACCGTTGCATG
TGCTTTTATTAGGTATTTTGTTATTTTGCATGCAAACTATAAAAGCATTATTTAAAGAAGTCAAGAACCCAACCTAAAAA
AAAAAGAATCCAACCTATAAGTAACCATAAGCTTTTCTTTAATGCAAGTTCAAAATAAACTCAAATAAGTACACAAACTT
TTCATTGTCAACATCTTTCGTTTGGTGATTACCATTAAAAGCAAAATCACTGGATCGATCAATGTTGTAACCTAATCATT
CTCTTTTAATGCTTAATGCTTCAAGCCAAAATCAAGTTGATAGATATAGAAAAAGGTTACCAAATTAATCCGTTAAGACT
TCATTTTAGTGGATATAATTTTTGTTCCTTAGTCTTGCTTAGTACGCATAGATTTTAATATTAAAACTCACAATACATTT
ATTTAGTTTATATTTATTTACGAACCTTTGGGTTCTATTTCTTAATATCAAACCGAAAATAGAAGTTATGATTAATTTAA
TTTTGTTCTAATTTTGGTATATAGACGAATCAAACTAGACTTAATTAAAGCATAAGCATTCTAGTCAATATGTTTTTTCT
TTGTTAAAGATTATATTTAATATGTTTTGATCATTGGAATTATCGGATTGCAGGCGCCTTTAACATTGGTGACTATGCGT
TATAGGTAATGTCGTCTAATCTAAGATTCGTCTATTCGGATGGTGGGATTGTTATTTTTTTCTTTGGAAATTATACGTGC
ATGGGATGTATCAATTTTTTTTGGGTGCATTGTCAAAATAATAATAATTAGTGTTGATAAGAATAAGAGATCGAGTCTCC
AAAGTCCAAATCCATATTTCGGTAATGATGTTATGAAAAAAGTATGATACTATTAAAATAAAAATTACGGCGCATTATCC
TTTGTAGAGTTGACAAAACAAGAAAAAATTGTTATAATTT
>AT2G02480.2 | chr2:665338-668337 FORWARD LENGTH=3000
AACTAAGTTCTTTAGTCATGAAAAACAAAATTGTTCCCTCAAGCTCTAATTTATCATCTGTTCTTCCACTTCCACATAGT
TTTCCCTTAATTATGTTTGATAATGATATGTCAAAGGACAGTTTTAATATATTCACTGTAAAGTTCCTATCCATTTTTGT
TATCTATCTTATAAAAACTTCAAAAATGTTACTGTGAAATAATCGACGAATTGGTTAACCTTGCACATTAGTTTATATTT
TTCAATTTTTTTGTGTTGCATTTGTTGGAAAAATAAATAATATTTATTATTTGTGATTTACCTTTTTCAGTTATTGTAAT
TTTTAGTTTCATATTTACTTGGTTTATGACACATATTGAAACTATTGAAACAAATCAAAATTTCTATTGTTAAACTCTTT
TCAAGTCTTAAAAAATATTAAAATTTTAAAATGAACAAAAAGGTTATGTAAGTTTTGTTTCACCTAACTTAAGCGGGGAG
ATGAAAAGTTGAAAAGTTAGTAAATGTAATAGACCAAAGGGTTTGTCGCGGAGAATAAATTATAAAAGAAAACAAACTAT
AATTTTGATATTTATAAATATATTTTTTGGAACAAATATTTATATTTATAATATTTTATGTAATTTATTTTCTATATATA
TCATCCAAAAATTTAGTGGAGTATATTTTAAAAAAAAAAAAATCAAAACTATTTAATACTTGGAATTTCAACAAATATTA
TATTACTCTATGTTATATAACCTTAAATCGGTTTGGACCTTCCAGTTTTACGTAAATCAAGTTAATAATGTAAACTAGGA
AAATTAAAATTTAGATAAAGAATAGCTGAGATCAAACTGTCTCAGATTTTGTTTTTGTTTTTGATTTATTTTAGTAATTA
ACGAATCATCACGATATAGTAGTGATAAAATTATAAATTTATAATATTAAGCTGTTGAAAATAGAATATTATTATATATA
ATATTCAACATAAGCAACCTATTCAACACTTCGGTATTTTAGTTGATGAACAAGATAAATGGATCATGAAATTCCCTTCC
ACACCCTTCCATAGCATTTCCTCATTTAATATAGAAAGATATTGAGGGGGATAATTTGTTGTTTAGGTGTCTTTATCTTT
TAAATTATATAATAATTATCAATACGTTTTATGTTAATAATTCTATCTTCAGTAATTGGATATTTTTCTTAATGTTTAAA
AAGTTTTATGTGATGGACTAGGAAATGCATTAAAATTTCATCACAAAAATATCATTTTGTCTTCTTTCCTTCGGCATTGC
TACAAAAGGTTATTTTTCAAATGTAGGTGATTCTTTCTTTGTAAGTTGATATATTTTTAATGTCTAAAATATCCGGCTAA
ATTGGTGAAAAACAAAACCGGTTAAATTATCCCAAATAAAGAAAAAAAACTAATTTCTAGAATATATCTTTTCGACATCT
TCAGACTTCAATAGTCACCAACGGTCTGGCAAACTTCACATACACTTCCTCCAAAAAATAAAATACATGTACAATATTTC
TTTGAAGGAAAAGATTTATTGGATATGTACATCAAAGGAATGGAGGTATCTATATCTGGTGAGAAAAAAAAATTGTAACA
TATATCAACTAATATAACTATATTACTTTATTTAGAACATACAATTTAAGTTAATTTTTTATCATATTTCCTTATGTTTC
TGGTCATCATATAATTCCAGTCAACCAAAATAATTATATTGCTTCATGTTATTTATGCCACAACAATATAAATAAGAAAG
GTAGGTTAAACATTTATAATCACAAACAAAAATATGAAAATGATGGTGAAGCTCTCTCCAATAACAATGATGGTTACTCT
ACTCTTTCTTGCATTTGGCCTTGCGCAGGCTAGATACTCGATTTTCCCAACCGAGCATTTCTTTTTCCATCACACCATAT
CAGTGAACCAATATCCAGGAGTATTTCCAATTCCTCATCCAGTTCCACCTTCGCCGGGACATCCACCACACCAAAACGCG
AAGATATCAGTGAACCAATATCCAAGCGTATTTCCAATTCCTCATCCAGTTCCACCATCACCGGGACATCCACCACACCA
AAACACAAAGATATCAGTGAACCAATATCCTGGCGTCTTTCCAATTCCTCATCCAGTTCCACCATCGCCAGGACATCCAC
CACACCAAAACGCAAAGATATCAGTCAACCAATATCCAGGCGTATTTCCAATTCCTCATCCAGTTTCACCATCGCCAGGA
CATCCACCACACCAAAACGAAATATCAGTGAACCAATATCCACACATATTACCAATTTCTCATCCAGTTCCACCATCGCT
GAAACATCCACCACACCAAAACGCGAAGATATCAATGAACCAATATCCATGCGTTTTTCCAATTCCTCATCCAGTTCCAC
CGTCACTAGGACATCCACCACACCAAAACAAGAAAATATTAGTGAATCAATATCCACGTATATTACCAATTTCTCATCCA
CTTCCACCATCGCAGGGACATCCACCACAACAAAACGTGAAGATATCAGTGAAGCAATATCCGGACGTATTTCCAATTCC
TCATCCAGTTCCACCATCACCGGGACATCCACCACACCAAAACAAGAAAATACCAGTGAACCAATATCCACGCATATTAC
CAATTTCTCATCCAGTTCCACCATCACCAGGACATCCACCACACCAAAGCGCGAGTATATCAATGAACTAATATCCATAC
AAATCTCTTTGTCATTCGGGTTATAAAAAATGTATCCCATAAACTAGTATGTTTTTAAATGGAAAATTTATAATATAAGA
CAACATAAGATATGTTGTATTATTGTGAATTTTTATATTATAAATCTATATTACTTCATCCATAATTAGAGCTATAATAT
TTAGCATAAACATATATATGCTAATGGTACCTTATGTTTCAATATTAATGTCAAATTTGAATGGCTAGGATGCTTTGGTA
ACGATGAGTGATATTATTTTGATAAAATATTTTGGCTTTC
>AT2G02480.1 | chr2:665338-668337 FORWARD LENGTH=3000
AACTAAGTTCTTTAGTCATGAAAAACAAAATTGTTCCCTCAAGCTCTAATTTATCATCTGTTCTTCCACTTCCACATAGT
TTTCCCTTAATTATGTTTGATAATGATATGTCAAAGGACAGTTTTAATATATTCACTGTAAAGTTCCTATCCATTTTTGT
TATCTATCTTATAAAAACTTCAAAAATGTTACTGTGAAATAATCGACGAATTGGTTAACCTTGCACATTAGTTTATATTT
TTCAATTTTTTTGTGTTGCATTTGTTGGAAAAATAAATAATATTTATTATTTGTGATTTACCTTTTTCAGTTATTGTAAT
TTTTAGTTTCATATTTACTTGGTTTATGACACATATTGAAACTATTGAAACAAATCAAAATTTCTATTGTTAAACTCTTT
TCAAGTCTTAAAAAATATTAAAATTTTAAAATGAACAAAAAGGTTATGTAAGTTTTGTTTCACCTAACTTAAGCGGGGAG
ATGAAAAGTTGAAAAGTTAGTAAATGTAATAGACCAAAGGGTTTGTCGCGGAGAATAAATTATAAAAGAAAACAAACTAT
AATTTTGATATTTATAAATATATTTTTTGGAACAAATATTTATATTTATAATATTTTATGTAATTTATTTTCTATATATA
TCATCCAAAAATTTAGTGGAGTATATTTTAAAAAAAAAAAAATCAAAACTATTTAATACTTGGAATTTCAACAAATATTA
TATTACTCTATGTTATATAACCTTAAATCGGTTTGGACCTTCCAGTTTTACGTAAATCAAGTTAATAATGTAAACTAGGA
AAATTAAAATTTAGATAAAGAATAGCTGAGATCAAACTGTCTCAGATTTTGTTTTTGTTTTTGATTTATTTTAGTAATTA
ACGAATCATCACGATATAGTAGTGATAAAATTATAAATTTATAATATTAAGCTGTTGAAAATAGAATATTATTATATATA
ATATTCAACATAAGCAACCTATTCAACACTTCGGTATTTTAGTTGATGAACAAGATAAATGGATCATGAAATTCCCTTCC
ACACCCTTCCATAGCATTTCCTCATTTAATATAGAAAGATATTGAGGGGGATAATTTGTTGTTTAGGTGTCTTTATCTTT
TAAATTATATAATAATTATCAATACGTTTTATGTTAATAATTCTATCTTCAGTAATTGGATATTTTTCTTAATGTTTAAA
AAGTTTTATGTGATGGACTAGGAAATGCATTAAAATTTCATCACAAAAATATCATTTTGTCTTCTTTCCTTCGGCATTGC
TACAAAAGGTTATTTTTCAAATGTAGGTGATTCTTTCTTTGTAAGTTGATATATTTTTAATGTCTAAAATATCCGGCTAA
ATTGGTGAAAAACAAAACCGGTTAAATTATCCCAAATAAAGAAAAAAAACTAATTTCTAGAATATATCTTTTCGACATCT
TCAGACTTCAATAGTCACCAACGGTCTGGCAAACTTCACATACACTTCCTCCAAAAAATAAAATACATGTACAATATTTC
TTTGAAGGAAAAGATTTATTGGATATGTACATCAAAGGAATGGAGGTATCTATATCTGGTGAGAAAAAAAAATTGTAACA
TATATCAACTAATATAACTATATTACTTTATTTAGAACATACAATTTAAGTTAATTTTTTATCATATTTCCTTATGTTTC
TGGTCATCATATAATTCCAGTCAACCAAAATAATTATATTGCTTCATGTTATTTATGCCACAACAATATAAATAAGAAAG
GTAGGTTAAACATTTATAATCACAAACAAAAATATGAAAATGATGGTGAAGCTCTCTCCAATAACAATGATGGTTACTCT
ACTCTTTCTTGCATTTGGCCTTGCGCAGGCTAGATACTCGATTTTCCCAACCGAGCATTTCTTTTTCCATCACACCATAT
CAGTGAACCAATATCCAGGAGTATTTCCAATTCCTCATCCAGTTCCACCTTCGCCGGGACATCCACCACACCAAAACGCG
AAGATATCAGTGAACCAATATCCAAGCGTATTTCCAATTCCTCATCCAGTTCCACCATCACCGGGACATCCACCACACCA
AAACACAAAGATATCAGTGAACCAATATCCTGGCGTCTTTCCAATTCCTCATCCAGTTCCACCATCGCCAGGACATCCAC
CACACCAAAACGCAAAGATATCAGTCAACCAATATCCAGGCGTATTTCCAATTCCTCATCCAGTTTCACCATCGCCAGGA
CATCCACCACACCAAAACGAAATATCAGTGAACCAATATCCACACATATTACCAATTTCTCATCCAGTTCCACCATCGCT
GAAACATCCACCACACCAAAACGCGAAGATATCAATGAACCAATATCCATGCGTTTTTCCAATTCCTCATCCAGTTCCAC
CGTCACTAGGACATCCACCACACCAAAACAAGAAAATATTAGTGAATCAATATCCACGTATATTACCAATTTCTCATCCA
CTTCCACCATCGCAGGGACATCCACCACAACAAAACGTGAAGATATCAGTGAAGCAATATCCGGACGTATTTCCAATTCC
TCATCCAGTTCCACCATCACCGGGACATCCACCACACCAAAACAAGAAAATACCAGTGAACCAATATCCACGCATATTAC
CAATTTCTCATCCAGTTCCACCATCACCAGGACATCCACCACACCAAAGCGCGAGTATATCAATGAACTAATATCCATAC
AAATCTCTTTGTCATTCGGGTTATAAAAAATGTATCCCATAAACTAGTATGTTTTTAAATGGAAAATTTATAATATAAGA
CAACATAAGATATGTTGTATTATTGTGAATTTTTATATTATAAATCTATATTACTTCATCCATAATTAGAGCTATAATAT
TTAGCATAAACATATATATGCTAATGGTACCTTATGTTTCAATATTAATGTCAAATTTGAATGGCTAGGATGCTTTGGTA
ACGATGAGTGATATTATTTTGATAAAATATTTTGGCTTTC
>AT2G02490.2 | chr2:668049-671048 FORWARD LENGTH=3000
TATCCATACAAATCTCTTTGTCATTCGGGTTATAAAAAATGTATCCCATAAACTAGTATGTTTTTAAATGGAAAATTTAT
AATATAAGACAACATAAGATATGTTGTATTATTGTGAATTTTTATATTATAAATCTATATTACTTCATCCATAATTAGAG
CTATAATATTTAGCATAAACATATATATGCTAATGGTACCTTATGTTTCAATATTAATGTCAAATTTGAATGGCTAGGAT
GCTTTGGTAACGATGAGTGATATTATTTTGATAAAATATTTTGGCTTTCTCTTGAATTCTGTTAAGATTTTTTTTTTCTT
TTTTTCTTCATGAGAATCAATATTATGAAAGAATAATGACTTTATGAGTCTGAAAACACCTCCAATTTGAATTTGATCGA
AAATAAAGGTGTAAGGAAGCTGGTTCTTTTTCTTTTAAATGTAGTATATGATTAAATTTTACATCTAATAGATTTCTTTT
AAAAAAATATACGAATTTAGATTACTTGTCAAACATATAATCACTAACTCAAGCACATGAAGTTTTGGTCTCTCAAAACT
TTGAAAATCTTAATCAGTTCCTAAACATTGGCTTCTATTGCTCAATTCCCACATTTCTAGATTTTGTTTTCCAACTTAGC
TTAGTAATAATCCCAGTATTAATCGAATCTAGCTTGCTACCAAACACAACCTCCTTTTTTTAAGCTGAAACCAAAATAAC
TCAAGAAACTGAAATTTTCTATTACATTGCAAAGTATGAGTTGAACATATGTATTGTCAATATAAAGCATATAAATCCAC
AGTAGGAAAATAACAGCCATTGTTGGTCACATTTTATACTATGTTCTCACTGAGAACTCTCGAGTCAAAAACTAATAGAA
CTGTTCCATGTGGTGAGAAGTTCGCTAAATGACAGCAAATAAAAATCAAACTTTTCAACCGAAACTGATCCAAAACCTGA
AGAGCCAAACAATGACTCCATTATAATCCGACACACATATATCAACAATGATTAAGCTATGTAATAATTTTAGTGAACTC
CTAAAAAGCTTTATAAATATTTTCTGAATGATACCTCATGAGTCCTCGCTCAAGATTCTCTCAGCAAGTAGTAAATCATC
AGGTGTTGTAACCTGCAATGGATGAGAGACATTATTAGCAATACATATTGTATGTATAACTGCAAAAACATAACCAAATA
TTAGAAAAAGCATGCATTGAAGTGGTTTGAAACCAAAAATCAATCAACAAAGCATGAGTATACTTTAAAACCTGTGGTGT
CTGCATTTCCCATAGGGTTTTTCTGTCGAGAGTTTTCATCACAAGCGAATCAGAATTGACCTGCATATCGCAAAATGGAA
CAAGTCGAAACGGTCACCAACGGTCTTGCAGTTCACATCAATTTTCTTTGCAAAATAAACTACAAAATATGTTGTACAGT
CATTATTTTAAGGAAAATATTCGTTGGATAAGTACATGAAAAGATAGGAGGTATAATATATAAACTATCTCGCAAAAAAA
TCATAACATATATTATATTCAAGAACTATATAAGTATATTACTATATTTAGAAAATACAATTCAATTAAATATTTTATCA
TATTGCCTTATTTTTGGTCAACATATAATTCCAGTCAAGCAAAATAATTATATTGCTTCATGTTACTTATGCCATACCAA
TATAAATAAGAAAGGTAGGGTTAACATTTTTAATCACAAACAAAATTATGAAAATGATGGTAAAGCTCTATCCAATAACA
ACCGTGGTTACCTTGCTCTTTCTTGCATTTGGTCTTGCCCTTGCTAGATACCCGACTTTTCCAACCGAGCCATTTCCTCC
TCCACCAAACCAGAATGAGAATATATCAGTAAACCAATTTCAAGTTATCCCACATCTACCATGGCCTCCAAAACGCCCAG
GACATCCACCCCACCAAAATGCCAAAGTCGCAGTGAACCAATACCCGGGCATAATTCCAATTCCTCATTATCCAGAACCT
CCAAAACATCCAGGACATCCGCCTTATCAGTATCCGAAGATATCACCGAACTAATACTCATACATATGTTTTTCTCATTT
GCGTTGTAAAAATTGCAGCCCAAAAAGTTATATGTTTTTAAATAAAAAATAAATATAATACATAACATTGGAAACCCACT
TTCGTATTATTGTTTACTTTTATATCATAAATCTATATTACTTCATCCATAATAATTGTTAAACATTTAATTTTAATTTT
ACAAAAAGTATCGTTTTATATTGGGAATTTGATGGAAAAAAAAACTCTCACCATTGGGCGGATCCATTTTTAAACCCTGA
ATTTTTTTTTTCTAGTAAATAAAACCCTAAACTAAAATCCGATAATCAATTTAACCATCTGTTAATAAATTTAATCTTGT
ACCTGCAGGGTATATGAATTTAACTTTATTTAATTAAAAGTATATAGATTTTGTTTCCTTAATTAATGTATGGCATGACA
TAATGATTGGCTTAAACTAAAGAGGGTGAATACAAAAGTTTACCCCTAAAGATGAATCCAAATACTTTTTATTTTAAAAT
CATATATGTATGATTCTGACTTTTCATCTTACAGTGGAGTTCTTCTCGCTTCCTCTTTGTTCCTCGTTCTCTCTATTTCT
TCTTCATCTCATGCGAGTGTATTTTGACAGCCCTACTTGAACATAACTTGAGATATAAATTATGATATATTTAGGGGTTA
TTTAAATATAAGTTTTAATAAACATCATTAACAAACTAATCTCTTGGATCCATATTTGTGCTCGCTCGTGGCACCCTTAT
TGCCTTAGTGAGAACCTTTACTACAATATGCAAATTCTACTTCGAATTGGCTCTGTTCGAATCCATATTCACAGCAAGTA
GTTTTCAGTGAAACAATTATCTTGCACATTTTATAAACCACCAAACTAGGATGCAAAGATTTCAATAAAACATTTTTCAT
GCATACCCTTGACACGTCTTCTTACTAAGTAAATGATATA
>AT2G02490.1 | chr2:668049-671048 FORWARD LENGTH=3000
TATCCATACAAATCTCTTTGTCATTCGGGTTATAAAAAATGTATCCCATAAACTAGTATGTTTTTAAATGGAAAATTTAT
AATATAAGACAACATAAGATATGTTGTATTATTGTGAATTTTTATATTATAAATCTATATTACTTCATCCATAATTAGAG
CTATAATATTTAGCATAAACATATATATGCTAATGGTACCTTATGTTTCAATATTAATGTCAAATTTGAATGGCTAGGAT
GCTTTGGTAACGATGAGTGATATTATTTTGATAAAATATTTTGGCTTTCTCTTGAATTCTGTTAAGATTTTTTTTTTCTT
TTTTTCTTCATGAGAATCAATATTATGAAAGAATAATGACTTTATGAGTCTGAAAACACCTCCAATTTGAATTTGATCGA
AAATAAAGGTGTAAGGAAGCTGGTTCTTTTTCTTTTAAATGTAGTATATGATTAAATTTTACATCTAATAGATTTCTTTT
AAAAAAATATACGAATTTAGATTACTTGTCAAACATATAATCACTAACTCAAGCACATGAAGTTTTGGTCTCTCAAAACT
TTGAAAATCTTAATCAGTTCCTAAACATTGGCTTCTATTGCTCAATTCCCACATTTCTAGATTTTGTTTTCCAACTTAGC
TTAGTAATAATCCCAGTATTAATCGAATCTAGCTTGCTACCAAACACAACCTCCTTTTTTTAAGCTGAAACCAAAATAAC
TCAAGAAACTGAAATTTTCTATTACATTGCAAAGTATGAGTTGAACATATGTATTGTCAATATAAAGCATATAAATCCAC
AGTAGGAAAATAACAGCCATTGTTGGTCACATTTTATACTATGTTCTCACTGAGAACTCTCGAGTCAAAAACTAATAGAA
CTGTTCCATGTGGTGAGAAGTTCGCTAAATGACAGCAAATAAAAATCAAACTTTTCAACCGAAACTGATCCAAAACCTGA
AGAGCCAAACAATGACTCCATTATAATCCGACACACATATATCAACAATGATTAAGCTATGTAATAATTTTAGTGAACTC
CTAAAAAGCTTTATAAATATTTTCTGAATGATACCTCATGAGTCCTCGCTCAAGATTCTCTCAGCAAGTAGTAAATCATC
AGGTGTTGTAACCTGCAATGGATGAGAGACATTATTAGCAATACATATTGTATGTATAACTGCAAAAACATAACCAAATA
TTAGAAAAAGCATGCATTGAAGTGGTTTGAAACCAAAAATCAATCAACAAAGCATGAGTATACTTTAAAACCTGTGGTGT
CTGCATTTCCCATAGGGTTTTTCTGTCGAGAGTTTTCATCACAAGCGAATCAGAATTGACCTGCATATCGCAAAATGGAA
CAAGTCGAAACGGTCACCAACGGTCTTGCAGTTCACATCAATTTTCTTTGCAAAATAAACTACAAAATATGTTGTACAGT
CATTATTTTAAGGAAAATATTCGTTGGATAAGTACATGAAAAGATAGGAGGTATAATATATAAACTATCTCGCAAAAAAA
TCATAACATATATTATATTCAAGAACTATATAAGTATATTACTATATTTAGAAAATACAATTCAATTAAATATTTTATCA
TATTGCCTTATTTTTGGTCAACATATAATTCCAGTCAAGCAAAATAATTATATTGCTTCATGTTACTTATGCCATACCAA
TATAAATAAGAAAGGTAGGGTTAACATTTTTAATCACAAACAAAATTATGAAAATGATGGTAAAGCTCTATCCAATAACA
ACCGTGGTTACCTTGCTCTTTCTTGCATTTGGTCTTGCCCTTGCTAGATACCCGACTTTTCCAACCGAGCCATTTCCTCC
TCCACCAAACCAGAATGAGAATATATCAGTAAACCAATTTCAAGTTATCCCACATCTACCATGGCCTCCAAAACGCCCAG
GACATCCACCCCACCAAAATGCCAAAGTCGCAGTGAACCAATACCCGGGCATAATTCCAATTCCTCATTATCCAGAACCT
CCAAAACATCCAGGACATCCGCCTTATCAGTATCCGAAGATATCACCGAACTAATACTCATACATATGTTTTTCTCATTT
GCGTTGTAAAAATTGCAGCCCAAAAAGTTATATGTTTTTAAATAAAAAATAAATATAATACATAACATTGGAAACCCACT
TTCGTATTATTGTTTACTTTTATATCATAAATCTATATTACTTCATCCATAATAATTGTTAAACATTTAATTTTAATTTT
ACAAAAAGTATCGTTTTATATTGGGAATTTGATGGAAAAAAAAACTCTCACCATTGGGCGGATCCATTTTTAAACCCTGA
ATTTTTTTTTTCTAGTAAATAAAACCCTAAACTAAAATCCGATAATCAATTTAACCATCTGTTAATAAATTTAATCTTGT
ACCTGCAGGGTATATGAATTTAACTTTATTTAATTAAAAGTATATAGATTTTGTTTCCTTAATTAATGTATGGCATGACA
TAATGATTGGCTTAAACTAAAGAGGGTGAATACAAAAGTTTACCCCTAAAGATGAATCCAAATACTTTTTATTTTAAAAT
CATATATGTATGATTCTGACTTTTCATCTTACAGTGGAGTTCTTCTCGCTTCCTCTTTGTTCCTCGTTCTCTCTATTTCT
TCTTCATCTCATGCGAGTGTATTTTGACAGCCCTACTTGAACATAACTTGAGATATAAATTATGATATATTTAGGGGTTA
TTTAAATATAAGTTTTAATAAACATCATTAACAAACTAATCTCTTGGATCCATATTTGTGCTCGCTCGTGGCACCCTTAT
TGCCTTAGTGAGAACCTTTACTACAATATGCAAATTCTACTTCGAATTGGCTCTGTTCGAATCCATATTCACAGCAAGTA
GTTTTCAGTGAAACAATTATCTTGCACATTTTATAAACCACCAAACTAGGATGCAAAGATTTCAATAAAACATTTTTCAT
GCATACCCTTGACACGTCTTCTTACTAAGTAAATGATATA
>AT2G02493.1 | chr2:664207-667206 REVERSE LENGTH=3000
CCTGCGCAAGGCCAAATGCAAGAAAGAGTAGAGTAACCATCATTGTTATTGGAGAGAGCTTCACCATCATTTTCATATTT
TTGTTTGTGATTATAAATGTTTAACCTACCTTTCTTATTTATATTGTTGTGGCATAAATAACATGAAGCAATATAATTAT
TTTGGTTGACTGGAATTATATGATGACCAGAAACATAAGGAAATATGATAAAAAATTAACTTAAATTGTATGTTCTAAAT
AAAGTAATATAGTTATATTAGTTGATATATGTTACAATTTTTTTTTCTCACCAGATATAGATACCTCCATTCCTTTGATG
TACATATCCAATAAATCTTTTCCTTCAAAGAAATATTGTACATGTATTTTATTTTTTGGAGGAAGTGTATGTGAAGTTTG
CCAGACCGTTGGTGACTATTGAAGTCTGAAGATGTCGAAAAGATATATTCTAGAAATTAGTTTTTTTTCTTTATTTGGGA
TAATTTAACCGGTTTTGTTTTTCACCAATTTAGCCGGATATTTTAGACATTAAAAATATATCAACTTACAAAGAAAGAAT
CACCTACATTTGAAAAATAACCTTTTGTAGCAATGCCGAAGGAAAGAAGACAAAATGATATTTTTGTGATGAAATTTTAA
TGCATTTCCTAGTCCATCACATAAAACTTTTTAAACATTAAGAAAAATATCCAATTACTGAAGATAGAATTATTAACATA
AAACGTATTGATAATTATTATATAATTTAAAAGATAAAGACACCTAAACAACAAATTATCCCCCTCAATATCTTTCTATA
TTAAATGAGGAAATGCTATGGAAGGGTGTGGAAGGGAATTTCATGATCCATTTATCTTGTTCATCAACTAAAATACCGAA
GTGTTGAATAGGTTGCTTATGTTGAATATTATATATAATAATATTCTATTTTCAACAGCTTAATATTATAAATTTATAAT
TTTATCACTACTATATCGTGATGATTCGTTAATTACTAAAATAAATCAAAAACAAAAACAAAATCTGAGACAGTTTGATC
TCAGCTATTCTTTATCTAAATTTTAATTTTCCTAGTTTACATTATTAACTTGATTTACGTAAAACTGGAAGGTCCAAACC
GATTTAAGGTTATATAACATAGAGTAATATAATATTTGTTGAAATTCCAAGTATTAAATAGTTTTGATTTTTTTTTTTTT
AAAATATACTCCACTAAATTTTTGGATGATATATATAGAAAATAAATTACATAAAATATTATAAATATAAATATTTGTTC
CAAAAAATATATTTATAAATATCAAAATTATAGTTTGTTTTCTTTTATAATTTATTCTCCGCGACAAACCCTTTGGTCTA
TTACATTTACTAACTTTTCAACTTTTCATCTCCCCGCTTAAGTTAGGTGAAACAAAACTTACATAACCTTTTTGTTCATT
TTAAAATTTTAATATTTTTTAAGACTTGAAAAGAGTTTAACAATAGAAATTTTGATTTGTTTCAATAGTTTCAATATGTG
TCATAAACCAAGTAAATATGAAACTAAAAATTACAATAACTGAAAAAGGTAAATCACAAATAATAAATATTATTTATTTT
TCCAACAAATGCAACACAAAAAAATTGAAAAATATAAACTAATGTGCAAGGTTAACCAATTCGTCGATTATTTCACAGTA
ACATTTTTGAAGTTTTTATAAGATAGATAACAAAAATGGATAGGAACTTTACAGTGAATATATTAAAACTGTCCTTTGAC
ATATCATTATCAAACATAATTAAGGGAAAACTATGTGGAAGTGGAAGAACAGATGATAAATTAGAGCTTGAGGGAACAAT
TTTGTTTTTCATGACTAAAGAACTTAGTTTCATCTTCTAATGTTACCTTCTGCTTTCCTTGGCTTAGCACATCCATTAAA
CAGAGAGAACCGACTCTTCCGATTTCTCCGCGAACGAACAGGAGTTCCCTTGACCTGTTTCGACTAATCAAATCCGCAAA
TGAAAAACAAATGAGACAAAGAAAACATCGAAAAGGAGGAACAGATTCGAGTTATTAGCACAAACCTTGCTTCGTCTCTG
AGTCTTTTTTGTGTTCCAACAAAATAATATATTACAACCAACTCTTCCTGATCCTGATTCGTATCCTCCTCTACACAACC
AAAGCCAAACATGACATCATTACGACAATACGTTGATTATAAAGATCTTATTTGTTTTTTCTTTTCGGTTTTGTATCGAA
AAGGATCAGAGTGAGGAACTTACAGATTGTCTTTGTTGTTTCCGAAGTTAGTATCATGAAGTAAGCTTGGGGAAAGAGGA
CAATGCTGTCCTCTTGTACCGGTTAGATTCTCCTGAAGCTCACCATTGTCGCCGATTTTCAAAAGCTTAACTTCATTGTT
TAGCTCATCTACCCATTGGTGAGTGGTTAGGCCAGAAGAAGAAATAGCAGAAGCTACGTTAGTTTGGCGATAAGTGTCTT
CTTGAGGTAGAATCTGATTCCTTTCGGGTTTTACCCGTATTATCGATCCAGGTGTGTCTTTATCAGCGGTTTGTAACCAA
GCGGTTTCTAATCTTTGTTCTCTGATGATTGATTCTATCCTTTGCATCGGGAGTTTTGATCTGCTTTCCACGCTGCTACC
AACTTCAACATCTGTTTCGGCATTTAAACCAGCGATGTTATTTAGATGCCCACTTTTGTTGGTCATTTCTGGTTTCCGGG
TTTGGTGAGGGACAACGAGTAACTCGGTTTCAGGCAAGAGAATTATCCTGACCTCTACGCTTCGCCTTAGTACCATTTCA
ATCGAGTTTGTGATACTGCTTAGAAACCTTTCAGCTCTCAGTTTGATATCGTTTTCTCCAAACGCGATATAAGCAACGAG
AATACCTGCAAATCATGTCATGTTCATTTTATTAGAATCTTTGGAAAGGAGAAAACCAAAAAAGTGAGAAAAGAAGAAAC
TTTTAGGCTTTTTACCCTCAACTTCACTGATAGATATAAG
>AT2G02497.1 | chr2:665920-668919 REVERSE LENGTH=3000
TTTTTGACTCGAGAGTTCTCAGTGAGAACATAGTATAAAATGTGACCAACAATGGCTGTTATTTTCCTACTGTGGATTTA
TATGCTTTATATTGACAATACATATGTTCAACTCATACTTTGCAATGTAATAGAAAATTTCAGTTTCTTGAGTTATTTTG
GTTTCAGCTTAAAAAAAGGAGGTTGTGTTTGGTAGCAAGCTAGATTCGATTAATACTGGGATTATTACTAAGCTAAGTTG
GAAAACAAAATCTAGAAATGTGGGAATTGAGCAATAGAAGCCAATGTTTAGGAACTGATTAAGATTTTCAAAGTTTTGAG
AGACCAAAACTTCATGTGCTTGAGTTAGTGATTATATGTTTGACAAGTAATCTAAATTCGTATATTTTTTTAAAAGAAAT
CTATTAGATGTAAAATTTAATCATATACTACATTTAAAAGAAAAAGAACCAGCTTCCTTACACCTTTATTTTCGATCAAA
TTCAAATTGGAGGTGTTTTCAGACTCATAAAGTCATTATTCTTTCATAATATTGATTCTCATGAAGAAAAAAAGAAAAAA
AAAATCTTAACAGAATTCAAGAGAAAGCCAAAATATTTTATCAAAATAATATCACTCATCGTTACCAAAGCATCCTAGCC
ATTCAAATTTGACATTAATATTGAAACATAAGGTACCATTAGCATATATATGTTTATGCTAAATATTATAGCTCTAATTA
TGGATGAAGTAATATAGATTTATAATATAAAAATTCACAATAATACAACATATCTTATGTTGTCTTATATTATAAATTTT
CCATTTAAAAACATACTAGTTTATGGGATACATTTTTTATAACCCGAATGACAAAGAGATTTGTATGGATATTAGTTCAT
TGATATACTCGCGCTTTGGTGTGGTGGATGTCCTGGTGATGGTGGAACTGGATGAGAAATTGGTAATATGCGTGGATATT
GGTTCACTGGTATTTTCTTGTTTTGGTGTGGTGGATGTCCCGGTGATGGTGGAACTGGATGAGGAATTGGAAATACGTCC
GGATATTGCTTCACTGATATCTTCACGTTTTGTTGTGGTGGATGTCCCTGCGATGGTGGAAGTGGATGAGAAATTGGTAA
TATACGTGGATATTGATTCACTAATATTTTCTTGTTTTGGTGTGGTGGATGTCCTAGTGACGGTGGAACTGGATGAGGAA
TTGGAAAAACGCATGGATATTGGTTCATTGATATCTTCGCGTTTTGGTGTGGTGGATGTTTCAGCGATGGTGGAACTGGA
TGAGAAATTGGTAATATGTGTGGATATTGGTTCACTGATATTTCGTTTTGGTGTGGTGGATGTCCTGGCGATGGTGAAAC
TGGATGAGGAATTGGAAATACGCCTGGATATTGGTTGACTGATATCTTTGCGTTTTGGTGTGGTGGATGTCCTGGCGATG
GTGGAACTGGATGAGGAATTGGAAAGACGCCAGGATATTGGTTCACTGATATCTTTGTGTTTTGGTGTGGTGGATGTCCC
GGTGATGGTGGAACTGGATGAGGAATTGGAAATACGCTTGGATATTGGTTCACTGATATCTTCGCGTTTTGGTGTGGTGG
ATGTCCCGGCGAAGGTGGAACTGGATGAGGAATTGGAAATACTCCTGGATATTGGTTCACTGATATGGTGTGATGGAAAA
AGAAATGCTCGGTTGGGAAAATCGAGTATCTAGCCTGCGCAAGGCCAAATGCAAGAAAGAGTAGAGTAACCATCATTGTT
ATTGGAGAGAGCTTCACCATCATTTTCATATTTTTGTTTGTGATTATAAATGTTTAACCTACCTTTCTTATTTATATTGT
TGTGGCATAAATAACATGAAGCAATATAATTATTTTGGTTGACTGGAATTATATGATGACCAGAAACATAAGGAAATATG
ATAAAAAATTAACTTAAATTGTATGTTCTAAATAAAGTAATATAGTTATATTAGTTGATATATGTTACAATTTTTTTTTC
TCACCAGATATAGATACCTCCATTCCTTTGATGTACATATCCAATAAATCTTTTCCTTCAAAGAAATATTGTACATGTAT
TTTATTTTTTGGAGGAAGTGTATGTGAAGTTTGCCAGACCGTTGGTGACTATTGAAGTCTGAAGATGTCGAAAAGATATA
TTCTAGAAATTAGTTTTTTTTCTTTATTTGGGATAATTTAACCGGTTTTGTTTTTCACCAATTTAGCCGGATATTTTAGA
CATTAAAAATATATCAACTTACAAAGAAAGAATCACCTACATTTGAAAAATAACCTTTTGTAGCAATGCCGAAGGAAAGA
AGACAAAATGATATTTTTGTGATGAAATTTTAATGCATTTCCTAGTCCATCACATAAAACTTTTTAAACATTAAGAAAAA
TATCCAATTACTGAAGATAGAATTATTAACATAAAACGTATTGATAATTATTATATAATTTAAAAGATAAAGACACCTAA
ACAACAAATTATCCCCCTCAATATCTTTCTATATTAAATGAGGAAATGCTATGGAAGGGTGTGGAAGGGAATTTCATGAT
CCATTTATCTTGTTCATCAACTAAAATACCGAAGTGTTGAATAGGTTGCTTATGTTGAATATTATATATAATAATATTCT
ATTTTCAACAGCTTAATATTATAAATTTATAATTTTATCACTACTATATCGTGATGATTCGTTAATTACTAAAATAAATC
AAAAACAAAAACAAAATCTGAGACAGTTTGATCTCAGCTATTCTTTATCTAAATTTTAATTTTCCTAGTTTACATTATTA
ACTTGATTTACGTAAAACTGGAAGGTCCAAACCGATTTAAGGTTATATAACATAGAGTAATATAATATTTGTTGAAATTC
CAAGTATTAAATAGTTTTGATTTTTTTTTTTTTAAAATATACTCCACTAAATTTTTGGATGATATATATAGAAAATAAAT
TACATAAAATATTATAAATATAAATATTTGTTCCAAAAAA
>AT2G02498.1 | chr2:670103-673102 FORWARD LENGTH=3000
TACTCATACATATGTTTTTCTCATTTGCGTTGTAAAAATTGCAGCCCAAAAAGTTATATGTTTTTAAATAAAAAATAAAT
ATAATACATAACATTGGAAACCCACTTTCGTATTATTGTTTACTTTTATATCATAAATCTATATTACTTCATCCATAATA
ATTGTTAAACATTTAATTTTAATTTTACAAAAAGTATCGTTTTATATTGGGAATTTGATGGAAAAAAAAACTCTCACCAT
TGGGCGGATCCATTTTTAAACCCTGAATTTTTTTTTTCTAGTAAATAAAACCCTAAACTAAAATCCGATAATCAATTTAA
CCATCTGTTAATAAATTTAATCTTGTACCTGCAGGGTATATGAATTTAACTTTATTTAATTAAAAGTATATAGATTTTGT
TTCCTTAATTAATGTATGGCATGACATAATGATTGGCTTAAACTAAAGAGGGTGAATACAAAAGTTTACCCCTAAAGATG
AATCCAAATACTTTTTATTTTAAAATCATATATGTATGATTCTGACTTTTCATCTTACAGTGGAGTTCTTCTCGCTTCCT
CTTTGTTCCTCGTTCTCTCTATTTCTTCTTCATCTCATGCGAGTGTATTTTGACAGCCCTACTTGAACATAACTTGAGAT
ATAAATTATGATATATTTAGGGGTTATTTAAATATAAGTTTTAATAAACATCATTAACAAACTAATCTCTTGGATCCATA
TTTGTGCTCGCTCGTGGCACCCTTATTGCCTTAGTGAGAACCTTTACTACAATATGCAAATTCTACTTCGAATTGGCTCT
GTTCGAATCCATATTCACAGCAAGTAGTTTTCAGTGAAACAATTATCTTGCACATTTTATAAACCACCAAACTAGGATGC
AAAGATTTCAATAAAACATTTTTCATGCATACCCTTGACACGTCTTCTTACTAAGTAAATGATATAATATCTCATGAGTC
CTCGCTCAAGATTCTCTCAGCAAGCAGTAAATCATCAGGTGTTGTAACCTGCAATGGATGAGAAAGTTTGTTTTCATTCT
ACGGCTGCGAAAAAACACAAAATTAGTGTTTTGTTACCTTGATGTTTGTATAAGATCCTTGAGAGACATAAACTGGATGC
TTGAGGTATTCAACAATCGAAACGTCATCTGTTACCTCTAGACCTTCACTGTTTTAGATATAGAACACAAATAGTAATCA
ATCTTTTTATATTCTAATCCACACTTCAGAAAATCATTTGAAGGTTCACAAACCTTTTTACAAGCTCGAAACCCTTTTTC
AATAGCTCTGGTTTGATCACCTACAGAAAAAGCATGCATTATTGAAGTGGTTTGAAACCAAAAATCAATCAACAAAGCAT
GAGTATACTTTAAAACCTGTGGTGTCTGCATTTCCCATAGGGTTTTTCTGTCGAGAGTTTTCACCACAAGCGAATCAGAA
TTGACCTGCATATCGCAAAATGGAACAAGTCGAATATCGAGAATGTGGTGATGACAAAAAAAAAAAAAACTAACTTAAGA
TTTTGTACCTCTTTGATTGTAGCTTTAGCAGGAACACCAAGTACAGCTGCTCCAACCGCGGAACCATCTTTAAGGACCTT
AACAAAATACAACAGTGCAATAAATTCTAAAGGGACTTCGAGAATTTTGTTTCATTCTCCTTAATCTTTTGCTACTTCTC
ATAAGTATACCTTCTCGACATCTTCAGTATTCACCAATGGTCGGGCAGAGTCGTGGATACAAACAAGCTCAGAGTTCACA
TCGATTTCCTATGAGAAATAAACTTGAAGCTTATATGAACTAGAACAGACAGTATGTTGTAGAATTATTTCTTTTGAGTA
AATGATTCATTGGATATGTTAATCAAAGCAACGGAGGTATAAACCTGAAGTCCACTGTAAACAGAATCTTGTCTTTCTTT
GCCAGGAATAGCGAATCTAAGATCAACATCAATTGATTCTTCGTATTCTAGAACACCACAAAACAAAAAGAGGCTCAGAG
AAATCTTTGGAACATCTCTCAACCAAAAACATAACTAATGAGAGAAAGAGAGACTAAAAAACCTTCAAAAATGTCTCTGA
AAAAAGGATCACATACAACTACAATTTCCTTCACTTCAGGCATACGTGAAAACGTGAAAAAGCTGCAACAATGAAACATA
AAATTCAACGAACACAAAGCAAAGATGGTTCAATACTAATAGACAAGTAGATTCCGCAGAATGAAAAAACAGTCAAATTA
CAACTCTTCCATCAATCAAACGAGACTGTAATTAGTTATCAGAAACAGATTCAAACAACATACAAGACTTAACCAATCAA
CTGACTTTCAAGTAAGAAATGTTACCTATACAAAGCAATTGGCTGACCAAGAAGTGGTATGTACTGCTTTGGCATACTCA
TCTATTCACATTACATAGAAAAACAAACAACTCAACAGAACAAACAATTAAAACTCGAGCATAAAGTTTGAAACTTTCAT
CCCAAAAACACTTACTTTCATTCTCTTGCCTTGACCTCCAGCTAAAAGAATCACAGATACACTCTTCTCCTTCACAACAA
CATTGCTCTGAAAAACATTAGAGATAAAAAAAAAGCTTCAAAATTTGAGTTGATTCAAAACTTTAAACTTACATTCACAG
CATTGCTCTGAAAAACAAAAAAAACTTAAACTAGAGATAAAGCTTCAAAACTAAGTGATTCCAAGTTTTGAACTAACACT
TACATTATCAAATCCAGTCGATGAAGAACACTTGATTGACAATAATAAAGCATCTCTTTTGTAGCTTCTATTAACCCTTT
TCGAAAAATCCAGTTTTTGAACTGAAAAATCAACATTCAGAAACAATCAAAAATCTCCTCACCGAACCAGAGATTCATTG
GTTTGAACGTATATAAAGAGTATGAGAAATTGCCTTGAGAACGATAGCTAAACCACAGATAAGAGTTCAATTTGACTTTA
AGCTTCGGACACAGAAATGTCGGAGAAGTAATGAAGCCAA
>AT2G02500.1 | chr2:668054-671053 REVERSE LENGTH=3000
GATATTATATCATTTACTTAGTAAGAAGACGTGTCAAGGGTATGCATGAAAAATGTTTTATTGAAATCTTTGCATCCTAG
TTTGGTGGTTTATAAAATGTGCAAGATAATTGTTTCACTGAAAACTACTTGCTGTGAATATGGATTCGAACAGAGCCAAT
TCGAAGTAGAATTTGCATATTGTAGTAAAGGTTCTCACTAAGGCAATAAGGGTGCCACGAGCGAGCACAAATATGGATCC
AAGAGATTAGTTTGTTAATGATGTTTATTAAAACTTATATTTAAATAACCCCTAAATATATCATAATTTATATCTCAAGT
TATGTTCAAGTAGGGCTGTCAAAATACACTCGCATGAGATGAAGAAGAAATAGAGAGAACGAGGAACAAAGAGGAAGCGA
GAAGAACTCCACTGTAAGATGAAAAGTCAGAATCATACATATATGATTTTAAAATAAAAAGTATTTGGATTCATCTTTAG
GGGTAAACTTTTGTATTCACCCTCTTTAGTTTAAGCCAATCATTATGTCATGCCATACATTAATTAAGGAAACAAAATCT
ATATACTTTTAATTAAATAAAGTTAAATTCATATACCCTGCAGGTACAAGATTAAATTTATTAACAGATGGTTAAATTGA
TTATCGGATTTTAGTTTAGGGTTTTATTTACTAGAAAAAAAAAATTCAGGGTTTAAAAATGGATCCGCCCAATGGTGAGA
GTTTTTTTTTCCATCAAATTCCCAATATAAAACGATACTTTTTGTAAAATTAAAATTAAATGTTTAACAATTATTATGGA
TGAAGTAATATAGATTTATGATATAAAAGTAAACAATAATACGAAAGTGGGTTTCCAATGTTATGTATTATATTTATTTT
TTATTTAAAAACATATAACTTTTTGGGCTGCAATTTTTACAACGCAAATGAGAAAAACATATGTATGAGTATTAGTTCGG
TGATATCTTCGGATACTGATAAGGCGGATGTCCTGGATGTTTTGGAGGTTCTGGATAATGAGGAATTGGAATTATGCCCG
GGTATTGGTTCACTGCGACTTTGGCATTTTGGTGGGGTGGATGTCCTGGGCGTTTTGGAGGCCATGGTAGATGTGGGATA
ACTTGAAATTGGTTTACTGATATATTCTCATTCTGGTTTGGTGGAGGAGGAAATGGCTCGGTTGGAAAAGTCGGGTATCT
AGCAAGGGCAAGACCAAATGCAAGAAAGAGCAAGGTAACCACGGTTGTTATTGGATAGAGCTTTACCATCATTTTCATAA
TTTTGTTTGTGATTAAAAATGTTAACCCTACCTTTCTTATTTATATTGGTATGGCATAAGTAACATGAAGCAATATAATT
ATTTTGCTTGACTGGAATTATATGTTGACCAAAAATAAGGCAATATGATAAAATATTTAATTGAATTGTATTTTCTAAAT
ATAGTAATATACTTATATAGTTCTTGAATATAATATATGTTATGATTTTTTTGCGAGATAGTTTATATATTATACCTCCT
ATCTTTTCATGTACTTATCCAACGAATATTTTCCTTAAAATAATGACTGTACAACATATTTTGTAGTTTATTTTGCAAAG
AAAATTGATGTGAACTGCAAGACCGTTGGTGACCGTTTCGACTTGTTCCATTTTGCGATATGCAGGTCAATTCTGATTCG
CTTGTGATGAAAACTCTCGACAGAAAAACCCTATGGGAAATGCAGACACCACAGGTTTTAAAGTATACTCATGCTTTGTT
GATTGATTTTTGGTTTCAAACCACTTCAATGCATGCTTTTTCTAATATTTGGTTATGTTTTTGCAGTTATACATACAATA
TGTATTGCTAATAATGTCTCTCATCCATTGCAGGTTACAACACCTGATGATTTACTACTTGCTGAGAGAATCTTGAGCGA
GGACTCATGAGGTATCATTCAGAAAATATTTATAAAGCTTTTTAGGAGTTCACTAAAATTATTACATAGCTTAATCATTG
TTGATATATGTGTGTCGGATTATAATGGAGTCATTGTTTGGCTCTTCAGGTTTTGGATCAGTTTCGGTTGAAAAGTTTGA
TTTTTATTTGCTGTCATTTAGCGAACTTCTCACCACATGGAACAGTTCTATTAGTTTTTGACTCGAGAGTTCTCAGTGAG
AACATAGTATAAAATGTGACCAACAATGGCTGTTATTTTCCTACTGTGGATTTATATGCTTTATATTGACAATACATATG
TTCAACTCATACTTTGCAATGTAATAGAAAATTTCAGTTTCTTGAGTTATTTTGGTTTCAGCTTAAAAAAAGGAGGTTGT
GTTTGGTAGCAAGCTAGATTCGATTAATACTGGGATTATTACTAAGCTAAGTTGGAAAACAAAATCTAGAAATGTGGGAA
TTGAGCAATAGAAGCCAATGTTTAGGAACTGATTAAGATTTTCAAAGTTTTGAGAGACCAAAACTTCATGTGCTTGAGTT
AGTGATTATATGTTTGACAAGTAATCTAAATTCGTATATTTTTTTAAAAGAAATCTATTAGATGTAAAATTTAATCATAT
ACTACATTTAAAAGAAAAAGAACCAGCTTCCTTACACCTTTATTTTCGATCAAATTCAAATTGGAGGTGTTTTCAGACTC
ATAAAGTCATTATTCTTTCATAATATTGATTCTCATGAAGAAAAAAAGAAAAAAAAAATCTTAACAGAATTCAAGAGAAA
GCCAAAATATTTTATCAAAATAATATCACTCATCGTTACCAAAGCATCCTAGCCATTCAAATTTGACATTAATATTGAAA
CATAAGGTACCATTAGCATATATATGTTTATGCTAAATATTATAGCTCTAATTATGGATGAAGTAATATAGATTTATAAT
ATAAAAATTCACAATAATACAACATATCTTATGTTGTCTTATATTATAAATTTTCCATTTAAAAACATACTAGTTTATGG
GATACATTTTTTATAACCCGAATGACAAAGAGATTTGTAT
>AT2G02500.2 | chr2:668054-671053 REVERSE LENGTH=3000
GATATTATATCATTTACTTAGTAAGAAGACGTGTCAAGGGTATGCATGAAAAATGTTTTATTGAAATCTTTGCATCCTAG
TTTGGTGGTTTATAAAATGTGCAAGATAATTGTTTCACTGAAAACTACTTGCTGTGAATATGGATTCGAACAGAGCCAAT
TCGAAGTAGAATTTGCATATTGTAGTAAAGGTTCTCACTAAGGCAATAAGGGTGCCACGAGCGAGCACAAATATGGATCC
AAGAGATTAGTTTGTTAATGATGTTTATTAAAACTTATATTTAAATAACCCCTAAATATATCATAATTTATATCTCAAGT
TATGTTCAAGTAGGGCTGTCAAAATACACTCGCATGAGATGAAGAAGAAATAGAGAGAACGAGGAACAAAGAGGAAGCGA
GAAGAACTCCACTGTAAGATGAAAAGTCAGAATCATACATATATGATTTTAAAATAAAAAGTATTTGGATTCATCTTTAG
GGGTAAACTTTTGTATTCACCCTCTTTAGTTTAAGCCAATCATTATGTCATGCCATACATTAATTAAGGAAACAAAATCT
ATATACTTTTAATTAAATAAAGTTAAATTCATATACCCTGCAGGTACAAGATTAAATTTATTAACAGATGGTTAAATTGA
TTATCGGATTTTAGTTTAGGGTTTTATTTACTAGAAAAAAAAAATTCAGGGTTTAAAAATGGATCCGCCCAATGGTGAGA
GTTTTTTTTTCCATCAAATTCCCAATATAAAACGATACTTTTTGTAAAATTAAAATTAAATGTTTAACAATTATTATGGA
TGAAGTAATATAGATTTATGATATAAAAGTAAACAATAATACGAAAGTGGGTTTCCAATGTTATGTATTATATTTATTTT
TTATTTAAAAACATATAACTTTTTGGGCTGCAATTTTTACAACGCAAATGAGAAAAACATATGTATGAGTATTAGTTCGG
TGATATCTTCGGATACTGATAAGGCGGATGTCCTGGATGTTTTGGAGGTTCTGGATAATGAGGAATTGGAATTATGCCCG
GGTATTGGTTCACTGCGACTTTGGCATTTTGGTGGGGTGGATGTCCTGGGCGTTTTGGAGGCCATGGTAGATGTGGGATA
ACTTGAAATTGGTTTACTGATATATTCTCATTCTGGTTTGGTGGAGGAGGAAATGGCTCGGTTGGAAAAGTCGGGTATCT
AGCAAGGGCAAGACCAAATGCAAGAAAGAGCAAGGTAACCACGGTTGTTATTGGATAGAGCTTTACCATCATTTTCATAA
TTTTGTTTGTGATTAAAAATGTTAACCCTACCTTTCTTATTTATATTGGTATGGCATAAGTAACATGAAGCAATATAATT
ATTTTGCTTGACTGGAATTATATGTTGACCAAAAATAAGGCAATATGATAAAATATTTAATTGAATTGTATTTTCTAAAT
ATAGTAATATACTTATATAGTTCTTGAATATAATATATGTTATGATTTTTTTGCGAGATAGTTTATATATTATACCTCCT
ATCTTTTCATGTACTTATCCAACGAATATTTTCCTTAAAATAATGACTGTACAACATATTTTGTAGTTTATTTTGCAAAG
AAAATTGATGTGAACTGCAAGACCGTTGGTGACCGTTTCGACTTGTTCCATTTTGCGATATGCAGGTCAATTCTGATTCG
CTTGTGATGAAAACTCTCGACAGAAAAACCCTATGGGAAATGCAGACACCACAGGTTTTAAAGTATACTCATGCTTTGTT
GATTGATTTTTGGTTTCAAACCACTTCAATGCATGCTTTTTCTAATATTTGGTTATGTTTTTGCAGTTATACATACAATA
TGTATTGCTAATAATGTCTCTCATCCATTGCAGGTTACAACACCTGATGATTTACTACTTGCTGAGAGAATCTTGAGCGA
GGACTCATGAGGTATCATTCAGAAAATATTTATAAAGCTTTTTAGGAGTTCACTAAAATTATTACATAGCTTAATCATTG
TTGATATATGTGTGTCGGATTATAATGGAGTCATTGTTTGGCTCTTCAGGTTTTGGATCAGTTTCGGTTGAAAAGTTTGA
TTTTTATTTGCTGTCATTTAGCGAACTTCTCACCACATGGAACAGTTCTATTAGTTTTTGACTCGAGAGTTCTCAGTGAG
AACATAGTATAAAATGTGACCAACAATGGCTGTTATTTTCCTACTGTGGATTTATATGCTTTATATTGACAATACATATG
TTCAACTCATACTTTGCAATGTAATAGAAAATTTCAGTTTCTTGAGTTATTTTGGTTTCAGCTTAAAAAAAGGAGGTTGT
GTTTGGTAGCAAGCTAGATTCGATTAATACTGGGATTATTACTAAGCTAAGTTGGAAAACAAAATCTAGAAATGTGGGAA
TTGAGCAATAGAAGCCAATGTTTAGGAACTGATTAAGATTTTCAAAGTTTTGAGAGACCAAAACTTCATGTGCTTGAGTT
AGTGATTATATGTTTGACAAGTAATCTAAATTCGTATATTTTTTTAAAAGAAATCTATTAGATGTAAAATTTAATCATAT
ACTACATTTAAAAGAAAAAGAACCAGCTTCCTTACACCTTTATTTTCGATCAAATTCAAATTGGAGGTGTTTTCAGACTC
ATAAAGTCATTATTCTTTCATAATATTGATTCTCATGAAGAAAAAAAGAAAAAAAAAATCTTAACAGAATTCAAGAGAAA
GCCAAAATATTTTATCAAAATAATATCACTCATCGTTACCAAAGCATCCTAGCCATTCAAATTTGACATTAATATTGAAA
CATAAGGTACCATTAGCATATATATGTTTATGCTAAATATTATAGCTCTAATTATGGATGAAGTAATATAGATTTATAAT
ATAAAAATTCACAATAATACAACATATCTTATGTTGTCTTATATTATAAATTTTCCATTTAAAAACATACTAGTTTATGG
GATACATTTTTTATAACCCGAATGACAAAGAGATTTGTAT
>AT2G02510.1 | chr2:673557-676556 FORWARD LENGTH=3000
GAGAATCATTAGGTAAAATAAAAATCAAATCTTCTCGAATTTGTTTTGCTTCTCGGAGGTTTATATCCTAAATCGATTTG
ACTTCTCTGTGAAAGATTGGATAAACAAAAACTTTGGCAAAGTTCTTAGAATGTCACGTTTGAGGAAGATAGAGTAAGAT
TTTTGCATATGGTTAGAATCAAGTTTTGGGATTAGTCAAAGTACATGTTTTTTGTCTAATTTCAGTGATTGAAATTTCAA
AGTTAGAAGCTTTATTGTCAATGGCTAATGTGTATTAGTCTGAGATGAATCCATTCCTTGCAAGCAAAGATGAATAAACA
CTTTGAGACTAATACAAATAGTTATGAGATTTGAAGTCAAGTTTTGTGGAAGATAGAGTAAGATTTGTGCATATAATCTA
GGAATATGGTTAGAATCAAGGTTTGGGATTAGATCATGTTTTTGTCTAGTTTCAGTGATTCAATGTTAGAAGCTTTATTG
TCAATGGCTAATGTGTGTATTAGTTTGAGATGAATCCATTCCTTGAGGTAATGTATAGAGCAAAGCTGAATAAACACTTT
TGAGACTAAAACAAATGGTTATGGCTTTTAGAATCCTGAAGTATTGGGATTGGATCGGTCACATGTTTATGGTTACGGCT
TTCAGTGATTATCTTTATGTACACTCTTAAAAGTTACCAGCTATTATTAGCATATTGCTAATTAGTATCTGTTATCTTTC
AGATCAATTTCAAAATGTCTATACGTATCTGTGATGATTAATGTGTAGCATTAGCTTTGTCTGATTTCTGTGTTTGTTGG
TTCTTTGCTTTAATACTAATGATCTGAAAGATAGGTGTCATTTTTTGTATCTTTTCTTCTATGAGACCCTCTTTGGTGTT
TGGCTCTGAATCTTTTTTTGTAAAAGGTTGTATACTAAAGGAAATTACTCATGTTGTTGCAGATTGTTTCGATGATGAAA
ACCGTGGCAGATAAAGAGCTGATGGATTCACAATTTGCTGTTTTTTTTGTTTCTTGGATTGTCTCAATAAGCTGTGAATG
AAAGACAAAGACTCTGATCTCTATGTTGAATGTTATAATCTTGTATGACAGTTTCCAGTACATGGTTTCGTTATGTGATT
TCTTTGCTTAATAGTAGTTCTTCTAAGATGACACTGGAGAATAAAGATTGCCTCTTATGTGATACAAGCAGTCGTTTTTG
TGCGATATCATTAGCAAAGGCTTTTTAACAACGTCAATGATCCTCCTTATTGGCTATGGTTAAGACGAATGTAAAAACTC
GAGTGGTTTGAAACCAAAAATCAATATCATATGAAGCATGAAGCATGAAGGTTGTTATATGAAGCATTTACACGGTACAG
TTTGTTTATCCTTTTACTTACATCACATGTATGGTTAAATTGTATTGGTACATAACTACATATCAATCCTAATGATTTAT
TTCATATTAGAAATTAAATCTTGCCAATGAAATTAGTCAAATCACCACATTTATTCAGTTACATATAACTTTCTTTCTAT
ATGAAATTATCTAGTCAAAATCTTTTTTTTTTGGACAGAAATCTAGTCAAAATCTATGATATTAATTGTCTTTTTTTTTG
TCACAGCATATAATTCTAGTCAACAAAAAGATAAGTATATTGCTTTATGCTATTTTTGTCACAACAATATAAATAAAAAT
CTAGGTTAGACATTTGCAAACACAAAACAAAATATGAAGATGATTCTGAAGCTCCCCGCAATAACAATGGTGGCTACTTT
GCTTCTTCTTGCATCTGGTCTTGGTCATGCTAGGATTGAACCTTTTTCTCCTACGCTAAAGCCAAAATTTCAAATCGATT
CTAAACCGTTTAATCCACCGGTTATTCCAACCGAACCATTTCCTCCACCTCCACCGAACCATGACGCGATGATATCAGTG
CAACAATTCCCAGTTATACCTTATTGTCCTCCAGGTTATCAAAATCCCGGATGTCCACCATCATCTTAGACTGTCTCCAA
AAAATGATATTAATCGCTTAAATAATACATAACAACATAAAATATGTTTTGTATTAGTGTTTTTTTTATATCATAAATCT
ATAAAAAAAGTTACAAAGTATGTCATTTAGTATTTCTATGTTGAATTTTGGACAAAGTTTCTGTTTCAACTCTATTACTA
TAGTATACTAGAATATGACTCACACATTTTATAGTAATATCATATTTTTTTGAGAGGTCAAATTTTTATAATCATAACAG
TTTGAAGATAATTCTTAATGTTGAAAGTTTGACTATATCTATATTGTATCTTATTTGAAAAATACAGATTGGATATATTT
TGAGAATTTGTCTTTTATTAAATTGCATAATCTAATTTTTAAATGCACTTAAAAGCTTTCTATTTAAATGCACTTCATTT
TATATGATATTTACATATTTAGCAAAAAAAAAATTATATGTATATATATATATAACAAGTACGAATTTGTATTCTTATAC
ATTATGTCCAACCATGTCCACTGAAATTATTTATAATTTATATATTCGCAAAACCGTATTGTTAAATAAATCATAGTATG
TTCTTTAATTTGAGAAATCATTATTTTTGAACCGAGAGTTGAATTCAGATAATATATCCTCCTTCAATATATATATTATA
TAAATATATATATACGTTAATACAAATTTGTATATATATATAATACAAGTACAATCCTCCTTCAATATATATATATATAT
ACGTTACATGGTTGGACGTAACGTATAAAAATACAAATTTGTACTTGTTATATATATATATATATATATTATATATGTTA
CGTTACGTCCAACCATGTCCACTAAAGTTATTTATAATTTTTATATTTGCAAGACCGTATTGTTAAATAATTATAGTATG
TTCCTTAATTTGAGAAATCATTATTTTTGAACCGAGAGTCCAATTCAGATAAAATATTTTTTTTTAATAGAAGTTAACAA
AATTTGGAAATAAAACAAAACTATCAACGAAGGATGCATG
>AT2G02515.1 | chr2:675546-678545 FORWARD LENGTH=3000
ACTGTCTCCAAAAAATGATATTAATCGCTTAAATAATACATAACAACATAAAATATGTTTTGTATTAGTGTTTTTTTTAT
ATCATAAATCTATAAAAAAAGTTACAAAGTATGTCATTTAGTATTTCTATGTTGAATTTTGGACAAAGTTTCTGTTTCAA
CTCTATTACTATAGTATACTAGAATATGACTCACACATTTTATAGTAATATCATATTTTTTTGAGAGGTCAAATTTTTAT
AATCATAACAGTTTGAAGATAATTCTTAATGTTGAAAGTTTGACTATATCTATATTGTATCTTATTTGAAAAATACAGAT
TGGATATATTTTGAGAATTTGTCTTTTATTAAATTGCATAATCTAATTTTTAAATGCACTTAAAAGCTTTCTATTTAAAT
GCACTTCATTTTATATGATATTTACATATTTAGCAAAAAAAAAATTATATGTATATATATATATAACAAGTACGAATTTG
TATTCTTATACATTATGTCCAACCATGTCCACTGAAATTATTTATAATTTATATATTCGCAAAACCGTATTGTTAAATAA
ATCATAGTATGTTCTTTAATTTGAGAAATCATTATTTTTGAACCGAGAGTTGAATTCAGATAATATATCCTCCTTCAATA
TATATATTATATAAATATATATATACGTTAATACAAATTTGTATATATATATAATACAAGTACAATCCTCCTTCAATATA
TATATATATATACGTTACATGGTTGGACGTAACGTATAAAAATACAAATTTGTACTTGTTATATATATATATATATATAT
TATATATGTTACGTTACGTCCAACCATGTCCACTAAAGTTATTTATAATTTTTATATTTGCAAGACCGTATTGTTAAATA
ATTATAGTATGTTCCTTAATTTGAGAAATCATTATTTTTGAACCGAGAGTCCAATTCAGATAAAATATTTTTTTTTAATA
GAAGTTAACAAAATTTGGAAATAAAACAAAACTATCAACGAAGGATGCATGAATCTTTTGTATTTTAGTATTTATAAAAC
AAATAAAACCTTTAAAGAACTATATAATGGACTTCTAGCCTAACTATTTCTTTTTTTTTTTTTTTTTTTTTTTTTTTAAA
CTTACCTTCATTAAAACGAAAAGAGGTTACATAGTGCTTCCAAACTGAGTTACACCTAATAAGAACTGAAACACAAGACA
ACAACAACAATAATAGAGCACATTATCAATCAAAGAGACCAAACCAAGTGGCGAGAAAGGAAATTCTATTAGGACCTAAT
CTTTGAGCTCTTGAAAGCGGATCCAAGTGACACCGAATAACTGACTTAATCTCCAAAATCAGAGCTGCTGCAGGTCTTGA
AGCCGAATCGTGAAGTCGAGCATTTCGTTCCTTCCAGATCGTGTACACCGATGCATGATGGGAAAGCCTAAGAATCGTCG
TCACATTCTTGTCCTGACAAGGATTCTTTAGCCATCTAATTCCATCTTCAAACAAAAGAGGAGGAAAAACATGGACCCGA
GAAGTGAAATAGATCCAAACCTCCCTTGCAAACTCACAATCAAAAAACAGATGTTGTCTTGTCTCATCATGAGTATTGCA
AAATAAGCAAAGGGGCGGAAAAATAAATCCCCAGCTTATCATTCTATCCTTTGTATGGAGCCTATGTCTCATATTAACCC
AAGCAATGAAGGCATGCTTGGGAATTTTTCCTTTAAACCAAATCGCCTTAAACCAGTCCACTCTCTCTCCAATAGGGTTC
AAGTGAAGCCAAGTTGCAGCTGAAGAAAACTCATTAACTGTCTCTTTTTAGCTTTTATCTTCTGACAAATAATTATATAT
TTATTGTTTATTGCACAAAAAAAAATTAGAATTGCTATAAATTTGTAATTTTCTTTTTAATTAAATATTATCTTTAATAA
AAAGAAATATAAATAATTAATACACAAATAAAATGTATCAGTCATATTTTCTTTTTCTTAAAGCTAAAGATAAATTTACC
AATATGCCGTAAAAAAAACAAAAGATTTCCCGTTCATACTTCTACAATTACAAAATAACTAAAAATCTTTAAAGTACAAC
AGAAAAATCTAAAGCTACCGTTGTAATCAATCAGATCCAATTTAAAAGCTATGAATGCTTGACAATCCTGTTCCAAAACA
AGAGAATATGATCTTTGCACTTTGGTCCAGTCAAAAATTTATCATATTGCCTTTTCCTTTTGGTCACAACATATAATTCT
AGTCAACAAAAGATATCATACTACTGTTAGCTATTTTTGTCACAACAATATAAATAAGTAAGTTAGCCTAAACATTTTCA
CTCACAAATCAAAATATGAAGATGATTGTGAAGCTCTCTGCAATAGCAATGGTGGTTATTCTGCTTTTTCTTGCATCTGG
CCTTGCACAAGCTAGGATCGACCCTTTTCTTCAAACCAACACAAAACCAATCCTCCTAACTGAGCAAATTTCTCATGCAC
TTAACCAGTATGCGAAGATATCGGCTGACCAAACTTACTGGCCTCCAGGTCAATTTCCTTGTTTCTTTCCAAAATGGGAT
CCGCATTGTATCCAATTCCTATCTCCATCTGCATCTCCATCCCCATAAACACATGTCTTTTGTTTTTATTTTGTTTTCAA
ATAGTACTAAACGCTTAAATGAATAAAAATAAGACATGGCAACATTAATATTGGATTGTATTATTGTGAATCTACACATA
TATTTCACAATAATAATTGTATTTACACTTAATTTTTGTTTCAAAAAATATATTATTTTATATTGTTGATGTAAGAAAGC
AGCTTATATCAACCCAAAACAAATTCATTATGCATTATTAATACACCAACTATGATGTCATACCGAACTTCAAACTTTTT
TGTGTGAATATGATTGATTGTGCGACTAATTTCTAGACACATTGACTTGTCATTGAGTTGCTTGTTTATTTCCTAGAATT
TTTGTTGGTGTCTGACCCCAAACCTAGTACTTAGATCCAA
>AT2G02520.1 | chr2:673771-676770 REVERSE LENGTH=3000
TAATGTGCTCTATTATTGTTGTTGTTGTCTTGTGTTTCAGTTCTTATTAGGTGTAACTCAGTTTGGAAGCACTATGTAAC
CTCTTTTCGTTTTAATGAAGGTAAGTTTAAAAAAAAAAAAAAAAAAAAAAAAAAAGAAATAGTTAGGCTAGAAGTCCATT
ATATAGTTCTTTAAAGGTTTTATTTGTTTTATAAATACTAAAATACAAAAGATTCATGCATCCTTCGTTGATAGTTTTGT
TTTATTTCCAAATTTTGTTAACTTCTATTAAAAAAAAATATTTTATCTGAATTGGACTCTCGGTTCAAAAATAATGATTT
CTCAAATTAAGGAACATACTATAATTATTTAACAATACGGTCTTGCAAATATAAAAATTATAAATAACTTTAGTGGACAT
GGTTGGACGTAACGTAACATATATAATATATATATATATATATATAACAAGTACAAATTTGTATTTTTATACGTTACGTC
CAACCATGTAACGTATATATATATATATATTGAAGGAGGATTGTACTTGTATTATATATATATACAAATTTGTATTAACG
TATATATATATTTATATAATATATATATTGAAGGAGGATATATTATCTGAATTCAACTCTCGGTTCAAAAATAATGATTT
CTCAAATTAAAGAACATACTATGATTTATTTAACAATACGGTTTTGCGAATATATAAATTATAAATAATTTCAGTGGACA
TGGTTGGACATAATGTATAAGAATACAAATTCGTACTTGTTATATATATATATACATATAATTTTTTTTTTGCTAAATAT
GTAAATATCATATAAAATGAAGTGCATTTAAATAGAAAGCTTTTAAGTGCATTTAAAAATTAGATTATGCAATTTAATAA
AAGACAAATTCTCAAAATATATCCAATCTGTATTTTTCAAATAAGATACAATATAGATATAGTCAAACTTTCAACATTAA
GAATTATCTTCAAACTGTTATGATTATAAAAATTTGACCTCTCAAAAAAATATGATATTACTATAAAATGTGTGAGTCAT
ATTCTAGTATACTATAGTAATAGAGTTGAAACAGAAACTTTGTCCAAAATTCAACATAGAAATACTAAATGACATACTTT
GTAACTTTTTTTATAGATTTATGATATAAAAAAAACACTAATACAAAACATATTTTATGTTGTTATGTATTATTTAAGCG
ATTAATATCATTTTTTGGAGACAGTCTAAGATGATGGTGGACATCCGGGATTTTGATAACCTGGAGGACAATAAGGTATA
ACTGGGAATTGTTGCACTGATATCATCGCGTCATGGTTCGGTGGAGGTGGAGGAAATGGTTCGGTTGGAATAACCGGTGG
ATTAAACGGTTTAGAATCGATTTGAAATTTTGGCTTTAGCGTAGGAGAAAAAGGTTCAATCCTAGCATGACCAAGACCAG
ATGCAAGAAGAAGCAAAGTAGCCACCATTGTTATTGCGGGGAGCTTCAGAATCATCTTCATATTTTGTTTTGTGTTTGCA
AATGTCTAACCTAGATTTTTATTTATATTGTTGTGACAAAAATAGCATAAAGCAATATACTTATCTTTTTGTTGACTAGA
ATTATATGCTGTGACAAAAAAAAAGACAATTAATATCATAGATTTTGACTAGATTTCTGTCCAAAAAAAAAAGATTTTGA
CTAGATAATTTCATATAGAAAGAAAGTTATATGTAACTGAATAAATGTGGTGATTTGACTAATTTCATTGGCAAGATTTA
ATTTCTAATATGAAATAAATCATTAGGATTGATATGTAGTTATGTACCAATACAATTTAACCATACATGTGATGTAAGTA
AAAGGATAAACAAACTGTACCGTGTAAATGCTTCATATAACAACCTTCATGCTTCATGCTTCATATGATATTGATTTTTG
GTTTCAAACCACTCGAGTTTTTACATTCGTCTTAACCATAGCCAATAAGGAGGATCATTGACGTTGTTAAAAAGCCTTTG
CTAATGATATCGCACAAAAACGACTGCTTGTATCACATAAGAGGCAATCTTTATTCTCCAGTGTCATCTTAGAAGAACTA
CTATTAAGCAAAGAAATCACATAACGAAACCATGTACTGGAAACTGTCATACAAGATTATAACATTCAACATAGAGATCA
GAGTCTTTGTCTTTCATTCACAGCTTATTGAGACAATCCAAGAAACAAAAAAAACAGCAAATTGTGAATCCATCAGCTCT
TTATCTGCCACGGTTTTCATCATCGAAACAATCTGCAACAACATGAGTAATTTCCTTTAGTATACAACCTTTTACAAAAA
AAGATTCAGAGCCAAACACCAAAGAGGGTCTCATAGAAGAAAAGATACAAAAAATGACACCTATCTTTCAGATCATTAGT
ATTAAAGCAAAGAACCAACAAACACAGAAATCAGACAAAGCTAATGCTACACATTAATCATCACAGATACGTATAGACAT
TTTGAAATTGATCTGAAAGATAACAGATACTAATTAGCAATATGCTAATAATAGCTGGTAACTTTTAAGAGTGTACATAA
AGATAATCACTGAAAGCCGTAACCATAAACATGTGACCGATCCAATCCCAATACTTCAGGATTCTAAAAGCCATAACCAT
TTGTTTTAGTCTCAAAAGTGTTTATTCAGCTTTGCTCTATACATTACCTCAAGGAATGGATTCATCTCAAACTAATACAC
ACATTAGCCATTGACAATAAAGCTTCTAACATTGAATCACTGAAACTAGACAAAAACATGATCTAATCCCAAACCTTGAT
TCTAACCATATTCCTAGATTATATGCACAAATCTTACTCTATCTTCCACAAAACTTGACTTCAAATCTCATAACTATTTG
TATTAGTCTCAAAGTGTTTATTCATCTTTGCTTGCAAGGAATGGATTCATCTCAGACTAATACACATTAGCCATTGACAA
TAAAGCTTCTAACTTTGAAATTTCAATCACTGAAATTAGA
>AT2G02525.1 | chr2:678204-681203 FORWARD LENGTH=3000
ATGAATAAAAATAAGACATGGCAACATTAATATTGGATTGTATTATTGTGAATCTACACATATATTTCACAATAATAATT
GTATTTACACTTAATTTTTGTTTCAAAAAATATATTATTTTATATTGTTGATGTAAGAAAGCAGCTTATATCAACCCAAA
ACAAATTCATTATGCATTATTAATACACCAACTATGATGTCATACCGAACTTCAAACTTTTTTGTGTGAATATGATTGAT
TGTGCGACTAATTTCTAGACACATTGACTTGTCATTGAGTTGCTTGTTTATTTCCTAGAATTTTTGTTGGTGTCTGACCC
CAAACCTAGTACTTAGATCCAACCGAAGATTGTCATGTAAGCATAAGGTATGAAGGAAGATGAGTGAACGGAAAATTAAT
GACGAACCGAAGTCCATGCTCTTACTCCAACGAGGTGAGGAGTTCGGTAAAGTCAACAACGGTTCGAAAGTGAACAATGG
GCCGAGCTTCGGAAAGCCCATGAAGAGGATAAAAGAGTTCAAATAAAGACGTTAAAGCATTGAATAGAAAATCAAATAGA
CACATTTAAAAGTATTCATTGTATTCAATAGCCAATAAATGTGAATCATATTGTATAAATATGAGGTTGAAAAGCACCTA
AAGAGAGGGGGCATCTTTTGTATCAAGAGCTAATACTATACTCTTTTGTTATCCACATTTACTTACATTTTTAATACTAT
TTGCTATTTGAATTTATCTTGTATTTTGATCTTGAGAGTTTTATCCTACAAATAAATAAATACTTAAGTGTGGAATCCGA
CATTCACAATTTTAACTTTTGAAGATTCATTTGCAAGGCTCAAAGATTCATCTGTGTTAATTGTACTAGAAACTTGATCG
TAGGACATCGCCTTATCAGATAAAAATGTAAAATGCCCCATAGGCTGTTAAATACTGAAAATGTGAAAGTAACTCTAAGA
AAGAGTATTATTTGTTTTTTCACATAAGTTTTAAAAGATATTACAAATTTTTTAAACAAATGTAGATGATTTTTAGTAAT
TATTGTTTTATTAATATAAATCATAAGTAAATAATCGGATAAAGGATTACTTCTAAAAACAAATGAAACAAATTCTTCAC
GAAATAATATTTTTATGTCAATAAATATTATAGACTGGAATTATCTCAACTAAATATAGAAAACTGATTTATAAACTATA
TCTTACCATTGCATCACTACATAATCAACTAATACAACCATATTGATATATATCGAATAGATAATTCTAGTAATAAATCC
ATCATATGTATTGCCTTCTTTTTTGGTCACAAAAAATAAAAGCTAGTCAACAAAAAAGATCATATTGCTTTTTTGTTATT
TTGATCAAAACCGTATAAATAAGGAAGCGACGGTAAACGTTTTTATTCCCAAATAAAACATGAAAATGATTGTAAGGCTC
TCTGCAATAGCAATAGTGGTTACTCTGCTCCTAGCATCTCACCTTGCCCATGCTAGAACCGAGCCTTTTCTTCTTTCACC
AAATTCAAAATTCCAAGCCAATTCAAAACCAATTCATCGATTACTAGCTTCTCTAACCGACGCGAAGATATCCGTGAACC
AAATTCAAACTCCTTGTTTTCCATGGTACAAGCATTGCCCTCCAGTCCTATCCCCATCCCCATAAACGCATATGTTTTCT
GTTTAAAATAGTATTCAATGTTTCAATAAAAAAAATATAATACATGACAAAAGCTAATTTTGTTGTGTAATTGTGTATTT
ACGCTATGTTATAATAATTTTCGTTTTCACATTTAACTCTGGTTTCACAAGATATATCATTTTATATTGTCAATGCGAAA
CACAACTTATTTCAACCCAAACAAATATGCGCTTTTATATACCAATTGGTGTATTATACATAAACTATTCGAGTGTAACT
AAAACCTATCTTGACTCAAAAGACTTGAGTCAACATATTAGTATGTGTTAATTCAGAAACCACGTATAGTACTATAATAA
AGTGACATTATTTTACTTAGCCAATATTGAATTCTTAAAACGATGTCGATGTTATGAAGTCGATATCGTTTCAGTATAAC
AACGACGTTTTACTGAAATACGACACGACCGAGGTAGCATTAGCAACTACCAACATGTTTACTCACACCGTTTGGAATAA
TGTAGGTTTCGGCTACATTCTAATATTTTATGTAGTTTAGTTTTAGGAAAAATTGTTTATGTTTGGAATAATATGAGTCG
TTTTTCACTGTCAGTGCAACCAAAGTTTATGTTTTGTTTTGTAAAAAAAGAAGAAAAAAAAAAGTTTATATTTTGTTTGA
TATTTTACTTCTATAATAATTAGAGAGATAAAATAAAGTACTTTATTAATAAGAGAAATGGTATAAATTTTAATAGTTTT
CGTAGTATGTATTAGTTTTTTTAAAAAAGATATATAAAATAAAACGTAAAGACTATATATAAATTTATTTTTCTTGATTA
AAGTGTTTAATATTTTAGTTTTTACTTTGACCATGATGGAAAACATCATTGTCTACAAATATCGTAAGCCTCAAAATCCA
AACCAATATTAATTCAAAATATTTTATTTAAAAAAAAAAATACCATATTCAGTTTATAAGAAAAATGGTTATGATTAGCT
AGAACTTCAAAAGAATCAAACATCCATCCCAAACCAATCGAAATCCCAAAGAGCAAAACCATTTTTCATCCTACACTCAT
CAACAATGATACGTACGTAATTATGCGATATATAATTAGAACTTTTCATAAGGATAATATACTATCTATTTATTTATTTC
GATTGAAATATATGAACTTCTTACATGCCGAAACAGAAATTAAATTTGATCCATGTAAAAAACGGATAATATTATAGGGA
GAGTTGTACCATAAAATCTTGTTCGTGAAAACTGTTTATCTCAATCACGTAAGCGGCATATAATTAAATATCGTAGATTA
TATTTTCAAAAAATTATATAACTAACGACACAGGAAAAAA
>AT2G02540.1 | chr2:685235-688234 FORWARD LENGTH=3000
TTAAGTTCAGATTGTTGTTATATAACTTCACTCATGTGATTACTTAATTAATTAAGTACTTTCTTATCGTATGGTTAATG
TTTTCTCCTTTCTCGGCTAATCATTGTTTAGGTAGCTTTATAAACATGTGTTTTATTAGGGTACCTATAATCTTGGTTTT
GGAGCGTGTAAGATAAGTTTTTGATGTTTTCTTATAATGTATGTTTAAGAAAATTCTTGGCGATTTAACCAATGCATTGG
GATGTGCACTGTTATTATTTACTTCGAATCATTAGACTTTGTAGTTCGTGATATCATTTGTCACGTTTACTATTTATGTG
AGTAGCAGAATTTTAGATTCTCATAGGTAACTCTTTTTGTTTTTGTTTTTTGAATTCTGATATTTATTAAAGGAAGTGTA
TCATACAAAGTCCATAACAAAATTAATACTAGTTACCTAAATCTTACGCCGGTCTTGTTTTGATTTGTCTTGTTTCTTTT
TTGTCGTTGTTTTGATTTAACAAAATATTTTTTTTTGATTTGTCTTGTTTTTTAAACATCCGGTCTTGCTTTGATTCTAT
TATTTTGTTTTCTAGTTTGAAAAAATATTTTCATTCTCATGATCGAAAAATAAATTGCACGGAAAACAAAGAGAGCAATA
AATTACGATTTCTATCAATGGAGAGAGTTGGAGATTGTCCTGGCGAGTGTAAGTCAAGTCCTAATATGTATGACGTATTA
GGTTGAGTAAATGTTTGGTTGGTGTACTAGTAAACTCATTTATGGACCTTTTCTTTTATTTGAACAATTATGTGCATTTA
CTTTATGTGACTTCTTGGCATATTGCAAGTCGTGTAATGTGATATGGGATAAAATATGTCATGCATCAAAATGGAGTTAC
GATTTTAAGATGTTGTTGTTCCTTGTGATATCACATGTTTCATTTATTGTAATATTAAATGTAACATTTTCACTTGTTGT
TTTATAGTAGTATAATTTTTTATGCCTATAGTTTATCACTCGATTTCAGTAAAACATCAATAATGAATTGCGTATTGCGT
ATTTCGTGGAAGATAAAAATTCAATTAACTGACATAGTTTATTGATTGCCATTACTATTATTTTGTTATTGAAACGTCAT
TTTATTCAAATATATTTTTATCTCCTTCAAGATTGACATAGCATTATAGCACTATAACAATATAAAATATATATATATAT
ATATATATATATATAAATTATCCAACTCTTTACATATGATCGATACATCATCACTTTAACATTTATCATGTGTCTATTAA
ATAATTAATGTAAACTTTTCAATTTTTAATTTATAAGTTAATGATAAATTTATTATTTAATTTTATATATGATTTTATTT
TACATATTTACTGTACTATTACTAAATTTATTTAAATATTACATGATTTTTCAATAAATTTTTCAATAAATTTATTTAAA
TATTTTATTTTAATAGTTTTTTCATACTCGAAGATTTTTTTGTAATCCAAACTCAAAGTATGAGTGTATAATAGTCGTGA
ATTAGTTAATGATTTGAGTAGTTTATTTTTTAAATTGATATTTATATAATAAATCATCGAGGGTACATAATACGTACGGA
GCTCCGATCCATCATCAAATTCTTATGTTTCTAATTACGAACACTACCCTCTGTTAAATTGGTTTAAGATGAACGTTGTT
TATGAATGATGTGTATGATGCATTATTGAGAATGTTGTTAGAAAAAAAATATTTTAATACTGAAATAATTTTTTATTGCA
TGAGTGAATGATTAGATAAATAAAAATTATATTTAAATTAAACAATACAAAAGAATCCGAAAAAACTGCGACGTATCGAG
AGTGATCACCTAATATATATTATAGTTAATAGAAAAACTTCCAGAAAATATAATAGAAATACAGTTGAACCAAACCGAAC
CGGGTTAGGTCCGTACGATGAAATCGGCCAGCAAAATCAAACAAAATTATGGAAATATATAACAATAATAATATAGAAAA
ATGTAAACTAGGAAAAAATGAAAATAGCAGAAATAATGGAAAGGAATAGCTAACGGGAAATTTTGACTCTTTTCATCACA
CTATATATATTGACACACACTCCTTTTTGTTATTGCTTCAAAAAGAAAAAAAAAGAATAATTGTAAGCTATGGGCTTCAC
AAGTTTGTACTCTCTCTATGGAAAATCCAAGGTTCTGAAATCAATTAGTTTTTCCGCTCTCAACAGTAAAACTCTCGCAA
TTGACGCTTCAATGTGGTTATACAGAGGTGCTTTAAATAATGCCCGGAAATTCTTGGAGGAACCAACTACACCCAACTCT
GAACATATAATGTTTGTCATCAAAAAAGTCAAACAATTCATCGACCGTAATGTGAATCCTATTCTTGTTTTCGATGGACA
TCGTTTACCTATTAAGTCACCGCGGAACCCAATAAAAACTCTAGAATACGCAAAGGATCTTGACGCATCAGCACAACTTA
TGGCTCCCGATGACCCTAAGAGAAAGGACAAAGAGAAGAATGCTACTAAGATCTTTCAAAGTCATATACACATCACGCCT
TATGTGATACATGTTTTCATTGAGGTAACATTTACGGTAAATAATTATTTTTAAGAATTTTCACTTCTTTCTAATTTTTT
ATTAACCTTTCTTTTTTCTCCCATTGAAGGTTTAAAAAAAAAAAGTATCCGAATATTGAGTTTATCGTTGCTGCTCACAG
CTTGTATATTTGGCTAATAATAAAGATAAAAGCGTTTATGCGGTTCTCACTATTAACACTGACCTCATACCATTTAGATG
TTGAAGAGTAAGTTCTTTAATACACTTATCAATTATTATTATTTTAAAGGTTTTTCTCATGTAGACATAACATTAATTTT
TACTACCACTTTAAACTTTTGTGTGATCACAAATTATTTTCGCCAGTAAAGACTTTGAATTGCTTGAACTCGAAATGATA
GACTTATTGAAGCGGTTTCATAGTAGCAAGAAAAATAAAG
>AT2G02540.2 | chr2:685235-688234 FORWARD LENGTH=3000
TTAAGTTCAGATTGTTGTTATATAACTTCACTCATGTGATTACTTAATTAATTAAGTACTTTCTTATCGTATGGTTAATG
TTTTCTCCTTTCTCGGCTAATCATTGTTTAGGTAGCTTTATAAACATGTGTTTTATTAGGGTACCTATAATCTTGGTTTT
GGAGCGTGTAAGATAAGTTTTTGATGTTTTCTTATAATGTATGTTTAAGAAAATTCTTGGCGATTTAACCAATGCATTGG
GATGTGCACTGTTATTATTTACTTCGAATCATTAGACTTTGTAGTTCGTGATATCATTTGTCACGTTTACTATTTATGTG
AGTAGCAGAATTTTAGATTCTCATAGGTAACTCTTTTTGTTTTTGTTTTTTGAATTCTGATATTTATTAAAGGAAGTGTA
TCATACAAAGTCCATAACAAAATTAATACTAGTTACCTAAATCTTACGCCGGTCTTGTTTTGATTTGTCTTGTTTCTTTT
TTGTCGTTGTTTTGATTTAACAAAATATTTTTTTTTGATTTGTCTTGTTTTTTAAACATCCGGTCTTGCTTTGATTCTAT
TATTTTGTTTTCTAGTTTGAAAAAATATTTTCATTCTCATGATCGAAAAATAAATTGCACGGAAAACAAAGAGAGCAATA
AATTACGATTTCTATCAATGGAGAGAGTTGGAGATTGTCCTGGCGAGTGTAAGTCAAGTCCTAATATGTATGACGTATTA
GGTTGAGTAAATGTTTGGTTGGTGTACTAGTAAACTCATTTATGGACCTTTTCTTTTATTTGAACAATTATGTGCATTTA
CTTTATGTGACTTCTTGGCATATTGCAAGTCGTGTAATGTGATATGGGATAAAATATGTCATGCATCAAAATGGAGTTAC
GATTTTAAGATGTTGTTGTTCCTTGTGATATCACATGTTTCATTTATTGTAATATTAAATGTAACATTTTCACTTGTTGT
TTTATAGTAGTATAATTTTTTATGCCTATAGTTTATCACTCGATTTCAGTAAAACATCAATAATGAATTGCGTATTGCGT
ATTTCGTGGAAGATAAAAATTCAATTAACTGACATAGTTTATTGATTGCCATTACTATTATTTTGTTATTGAAACGTCAT
TTTATTCAAATATATTTTTATCTCCTTCAAGATTGACATAGCATTATAGCACTATAACAATATAAAATATATATATATAT
ATATATATATATATAAATTATCCAACTCTTTACATATGATCGATACATCATCACTTTAACATTTATCATGTGTCTATTAA
ATAATTAATGTAAACTTTTCAATTTTTAATTTATAAGTTAATGATAAATTTATTATTTAATTTTATATATGATTTTATTT
TACATATTTACTGTACTATTACTAAATTTATTTAAATATTACATGATTTTTCAATAAATTTTTCAATAAATTTATTTAAA
TATTTTATTTTAATAGTTTTTTCATACTCGAAGATTTTTTTGTAATCCAAACTCAAAGTATGAGTGTATAATAGTCGTGA
ATTAGTTAATGATTTGAGTAGTTTATTTTTTAAATTGATATTTATATAATAAATCATCGAGGGTACATAATACGTACGGA
GCTCCGATCCATCATCAAATTCTTATGTTTCTAATTACGAACACTACCCTCTGTTAAATTGGTTTAAGATGAACGTTGTT
TATGAATGATGTGTATGATGCATTATTGAGAATGTTGTTAGAAAAAAAATATTTTAATACTGAAATAATTTTTTATTGCA
TGAGTGAATGATTAGATAAATAAAAATTATATTTAAATTAAACAATACAAAAGAATCCGAAAAAACTGCGACGTATCGAG
AGTGATCACCTAATATATATTATAGTTAATAGAAAAACTTCCAGAAAATATAATAGAAATACAGTTGAACCAAACCGAAC
CGGGTTAGGTCCGTACGATGAAATCGGCCAGCAAAATCAAACAAAATTATGGAAATATATAACAATAATAATATAGAAAA
ATGTAAACTAGGAAAAAATGAAAATAGCAGAAATAATGGAAAGGAATAGCTAACGGGAAATTTTGACTCTTTTCATCACA
CTATATATATTGACACACACTCCTTTTTGTTATTGCTTCAAAAAGAAAAAAAAAGAATAATTGTAAGCTATGGGCTTCAC
AAGTTTGTACTCTCTCTATGGAAAATCCAAGGTTCTGAAATCAATTAGTTTTTCCGCTCTCAACAGTAAAACTCTCGCAA
TTGACGCTTCAATGTGGTTATACAGAGGTGCTTTAAATAATGCCCGGAAATTCTTGGAGGAACCAACTACACCCAACTCT
GAACATATAATGTTTGTCATCAAAAAAGTCAAACAATTCATCGACCGTAATGTGAATCCTATTCTTGTTTTCGATGGACA
TCGTTTACCTATTAAGTCACCGCGGAACCCAATAAAAACTCTAGAATACGCAAAGGATCTTGACGCATCAGCACAACTTA
TGGCTCCCGATGACCCTAAGAGAAAGGACAAAGAGAAGAATGCTACTAAGATCTTTCAAAGTCATATACACATCACGCCT
TATGTGATACATGTTTTCATTGAGGTAACATTTACGGTAAATAATTATTTTTAAGAATTTTCACTTCTTTCTAATTTTTT
ATTAACCTTTCTTTTTTCTCCCATTGAAGGTTTAAAAAAAAAAAGTATCCGAATATTGAGTTTATCGTTGCTGCTCACAG
CTTGTATATTTGGCTAATAATAAAGATAAAAGCGTTTATGCGGTTCTCACTATTAACACTGACCTCATACCATTTAGATG
TTGAAGAGTAAGTTCTTTAATACACTTATCAATTATTATTATTTTAAAGGTTTTTCTCATGTAGACATAACATTAATTTT
TACTACCACTTTAAACTTTTGTGTGATCACAAATTATTTTCGCCAGTAAAGACTTTGAATTGCTTGAACTCGAAATGATA
GACTTATTGAAGCGGTTTCATAGTAGCAAGAAAAATAAAG
>AT2G02550.2 | chr2:688765-691764 FORWARD LENGTH=3000
GGAAGACTTAATCCTGAAACCCACGAAAAATTTACACACGTGGAAGTGGAAGAAACAGATGACGAAGAAACTACTTAGAC
AAAAGTATCTAATAATTTGAATTTCGAAGTTCTAGTTCAAAATAAAGGAAGTCTAATTTCGACAAAAAATCTCACATCTA
TACCATATTTTACGGTTTTAGTTTTTTTTAGTCGTTAGCAACAATGACAATCAGTTATATTTTGTTAACTTTATAATCGT
TAGCGATGACTATCGACAATGAAATCATGTTTATTTGGTAGTCGTTGGGTCGGGAACATTTAACAAATGATTTTGATTCA
ATTTTTTTTTTTTCTTATAAACCTTATCGGCTGATCTGGTTAGCCCTAGTAAAAACACACCGAAATGTTTTCGAGTGGAC
TTCTTCCCGAAAAACCACCATACTGTCTGTCTGTCACGAGTTTGAAATGCTTTCTGACTAATGCCAGGGGGTAGTCAGGC
GGCCGCCTACATTTCTAATTACCAAGTAAACCAATTAAACCAAGACCCAACTTATACACTTACCAACTTTCAAGGAGAAT
CGAACTCGGGTCTAAGAGTTTCATCCTTCCCAAAGCTTCCCCTACCACTAAACCACATATACTTGGCCTAGGTTGAAAAC
TTTCAGTGATACAATTTTTTACTTGCTAATCGTTCAAAAATATTGACCATAAATTGTCGATGAACCAATGGCTAACACTA
TTTAGTTGGTTGGTCGCAATCGCATAGCATGTCCCTGACACAAAAAAAGCAAACAAAAAAAGAACTACTTGGATCAAACA
AAGAAACCCATGCTTGGGCTCAGACTGAAAACAAAGTAATTGGGCCAAACCCATTTAGTATTAACCGACTAATCAAGTCC
AACAATGTACAGCATGAAATAAACGCTACCCATTAACCGACTCAAATCGCACCAAGTCAGGCCCAATTAATCCTACACAG
GCCCATTTAGAAGAAAGTTAACTTCCTCCTTAAGAAGAGAGAAGGGCTAAAAATCAAGCTTTCACGAGTACGGAAATTTA
CAGTATCTCCTCCATCTTTTTTTACTTTCCTCAGAGCTCTCTCCTCTCCGCAACTTCCACCACCACCAAATCGGAACTCT
CGGCGTTCTACTCCGTCTCCGGCGTTACCTCCGTCGATTTCATCTTCTCAGGTTACTTAGGGTTACCTCTTTTTTGCTTT
TTGATCGATAAAGTGTGATGATGTCTAGCGTTAACTCTTTTCGTCTTCGTAGTCGTAGTCTTAGGGTTTTGGTGGCGACG
ATACTTTGATTTATCAAACCGAACTTCTTCTTTGTGATCTTCGATGAATCAAAAGTTTTCTAAGGGATATTAATTAGGTT
TTGTTACCGGCGATAATTAATCCATCTTCGATGCTTCTTCTTTACACTTCTGACTTTGTTTCTGATGTTTTAACCTCTGT
GGAGAGCTTGATAGAGTGACATTGCTCTGACTAAGCGTTTTAGTTCAACGCATGGTTGATTCTCTTTTTACTAAGTAATG
AATTTTGAGATCCTTGTTTGATTGCAGTTGGAAGGAGTGAATTGAGAAGGTCGGGCCAATATGGCGAACTTACAAGTTTC
TGGGATACTCGAAAAGGTCTTTTCATCATCTGTTTCTAATTAAGCTTAATTTTGTTTTTGAGTATAGTCACCTTTTCTCA
TTGCTGTATTTACTATAGTTTCAGATGACGGGTAAAGATAAAGATTACAGATACATGGCAACCTCTGATTTGCTTAATGA
GTTGAATAAGGATTCCTTTAAAATCGACCTGGACTTGGAGGTGAGATTGTCGAGTATCATATTGCAACAGCTCGATGATG
TGGCTGGTGATGTTTCTGGATTGGCTGTTAAATGGTTAGCTTTCTGCTCTTAGCAACTTATGACCTAAGCTGATGTTATA
CTTTTACATTTAGCTGATCTATCGTCGACCTTTGATGTTATGATTTTGTTCCAGTCTTGCTCCATTGGTGAAGAAGGTTG
GAGAAGAACGAATTGTTGAAATGACCAACAAGTTATGTGATAAACTGCTGCATGGGAAAGACCAGCATCGTGATACCGCA
AGCATAGCTCTCAGGACTGTTGTCGCTCAAATTGCTCCTACGCTTGCTCCATCTATTCTTGTTACTCTAACACCACAAAT
GATAGGAGGAATAAGTGGCCAGGTTAGTTGTTGGGAGGTCTATTCCTTATTATTTCGATTGCATATGCGACAGTGCTTAG
GGTCGTCCTAGACAATTTCGGATCCCATCAAAATCATATTGATTGACATCTATTGGAAAATTAGTTGATTTTACGTTTTA
AGTTTTATTGGATCTAATACAGTTAAAGAACTCTGTCTGAAAAACTCTTAGTAGACCAGAGCACAGTATATGCATATAAT
TATTTGTCTACTCTAAGGTTCTATCATCTTATTTTACAAGTAACTAATTTTCTGCGTATTTACTGCTGAAGGGAATGAGC
TCAGGGATCAAGTGTGAATGTCTTGAGATCATGTGTGATGTTGTTCAAAAATATGGAAGTTTAATGACGGATGATCACGA
GAAGCTATTGAATACATTGTTATTGCAATTGGGCTGTAACCAAGCCACAGTCAGGAAGAAGACTGTTACATGCATTGGTA
AGTTCATAAAATTGAGTCAATATGATTGCTGGGTACTGTCGGTACTAATGTCAATATTTAGCTAATTTGAAACCAACTTT
AATCTGCCGAGACTTGAGTGGTAGCTTTCCTTATCTATATTAGAAATATGGTTTTCAGCTGTTTGCGTCAATTCTTGTGA
AACCGATGCTAGTTCAAATGATATATTCAATGTCATTTTTTTCCTAGTCGTATATAGAACTCTTAATTCGATGGTATATA
GCCTCTTCTAAGTTCAAAATTTTGTGTGGTGTCAGCTTCTCTTGCTTCCAGTCTGTCTGATGATTTGCTCGCGAAGGCGA
CTGTTGAAGTTGTGAAAAATCTAAGTAACAGGAATGCAAA
>AT2G02550.1 | chr2:687910-690909 FORWARD LENGTH=3000
AAAAAAAAAGTATCCGAATATTGAGTTTATCGTTGCTGCTCACAGCTTGTATATTTGGCTAATAATAAAGATAAAAGCGT
TTATGCGGTTCTCACTATTAACACTGACCTCATACCATTTAGATGTTGAAGAGTAAGTTCTTTAATACACTTATCAATTA
TTATTATTTTAAAGGTTTTTCTCATGTAGACATAACATTAATTTTTACTACCACTTTAAACTTTTGTGTGATCACAAATT
ATTTTCGCCAGTAAAGACTTTGAATTGCTTGAACTCGAAATGATAGACTTATTGAAGCGGTTTCATAGTAGCAAGAAAAA
TAAAGACAACGAAAAAGAAACTAAAGAAGAAGCAAAATCTTACGATTTTTCAGAATTCACAGACGATAATTTTCTGGAGA
TGTGCATTCTTTGCGATTGTGACTATTTTAAATGGCCATTAACGGAGGGATCCGAAAGAGCATATGAAATAATTGGTACT
AAAACTATACGTGGTAGAGAGGTACTTTTTACTTGGTTTAGTTCAAAATAGTAGTATACTATACATTTAGATTTTGTATT
TGCATGTATGATGACATGATGTGTGTTATTCATTTTCTTTCAGGTAATAGAGGAACTACTAGAGGACAGCACTGACCTAA
CTTCTCATCTGAAAAAATTCATAATTTTGTTGCTTTTCAAATATTAGTATGTCTATAATCAAGTAATTGAAGAGCTTCAA
CACTTGAATGTGCCTGAGGTGTCTAACCTTCCATTCTTGCGTGACCGTGAGTCTGGCGATGAATTTGTCATTCGAAAGTA
TGAAGATTCTACGGGCACATATTTGTCAACAACTAAGACTAAGGAAATAGCATAAGGAAGACTTAATCCTGAAACCCACG
AAAAATTTACACACGTGGAAGTGGAAGAAACAGATGACGAAGAAACTACTTAGACAAAAGTATCTAATAATTTGAATTTC
GAAGTTCTAGTTCAAAATAAAGGAAGTCTAATTTCGACAAAAAATCTCACATCTATACCATATTTTACGGTTTTAGTTTT
TTTTAGTCGTTAGCAACAATGACAATCAGTTATATTTTGTTAACTTTATAATCGTTAGCGATGACTATCGACAATGAAAT
CATGTTTATTTGGTAGTCGTTGGGTCGGGAACATTTAACAAATGATTTTGATTCAATTTTTTTTTTTTCTTATAAACCTT
ATCGGCTGATCTGGTTAGCCCTAGTAAAAACACACCGAAATGTTTTCGAGTGGACTTCTTCCCGAAAAACCACCATACTG
TCTGTCTGTCACGAGTTTGAAATGCTTTCTGACTAATGCCAGGGGGTAGTCAGGCGGCCGCCTACATTTCTAATTACCAA
GTAAACCAATTAAACCAAGACCCAACTTATACACTTACCAACTTTCAAGGAGAATCGAACTCGGGTCTAAGAGTTTCATC
CTTCCCAAAGCTTCCCCTACCACTAAACCACATATACTTGGCCTAGGTTGAAAACTTTCAGTGATACAATTTTTTACTTG
CTAATCGTTCAAAAATATTGACCATAAATTGTCGATGAACCAATGGCTAACACTATTTAGTTGGTTGGTCGCAATCGCAT
AGCATGTCCCTGACACAAAAAAAGCAAACAAAAAAAGAACTACTTGGATCAAACAAAGAAACCCATGCTTGGGCTCAGAC
TGAAAACAAAGTAATTGGGCCAAACCCATTTAGTATTAACCGACTAATCAAGTCCAACAATGTACAGCATGAAATAAACG
CTACCCATTAACCGACTCAAATCGCACCAAGTCAGGCCCAATTAATCCTACACAGGCCCATTTAGAAGAAAGTTAACTTC
CTCCTTAAGAAGAGAGAAGGGCTAAAAATCAAGCTTTCACGAGTACGGAAATTTACAGTATCTCCTCCATCTTTTTTTAC
TTTCCTCAGAGCTCTCTCCTCTCCGCAACTTCCACCACCACCAAATCGGAACTCTCGGCGTTCTACTCCGTCTCCGGCGT
TACCTCCGTCGATTTCATCTTCTCAGGTTACTTAGGGTTACCTCTTTTTTGCTTTTTGATCGATAAAGTGTGATGATGTC
TAGCGTTAACTCTTTTCGTCTTCGTAGTCGTAGTCTTAGGGTTTTGGTGGCGACGATACTTTGATTTATCAAACCGAACT
TCTTCTTTGTGATCTTCGATGAATCAAAAGTTTTCTAAGGGATATTAATTAGGTTTTGTTACCGGCGATAATTAATCCAT
CTTCGATGCTTCTTCTTTACACTTCTGACTTTGTTTCTGATGTTTTAACCTCTGTGGAGAGCTTGATAGAGTGACATTGC
TCTGACTAAGCGTTTTAGTTCAACGCATGGTTGATTCTCTTTTTACTAAGTAATGAATTTTGAGATCCTTGTTTGATTGC
AGTTGGAAGGAGTGAATTGAGAAGGTCGGGCCAATATGGCGAACTTACAAGTTTCTGGGATACTCGAAAAGGTCTTTTCA
TCATCTGTTTCTAATTAAGCTTAATTTTGTTTTTGAGTATAGTCACCTTTTCTCATTGCTGTATTTACTATAGTTTCAGA
TGACGGGTAAAGATAAAGATTACAGATACATGGCAACCTCTGATTTGCTTAATGAGTTGAATAAGGATTCCTTTAAAATC
GACCTGGACTTGGAGGTGAGATTGTCGAGTATCATATTGCAACAGCTCGATGATGTGGCTGGTGATGTTTCTGGATTGGC
TGTTAAATGGTTAGCTTTCTGCTCTTAGCAACTTATGACCTAAGCTGATGTTATACTTTTACATTTAGCTGATCTATCGT
CGACCTTTGATGTTATGATTTTGTTCCAGTCTTGCTCCATTGGTGAAGAAGGTTGGAGAAGAACGAATTGTTGAAATGAC
CAACAAGTTATGTGATAAACTGCTGCATGGGAAAGACCAGCATCGTGATACCGCAAGCATAGCTCTCAGGACTGTTGTCG
CTCAAATTGCTCCTACGCTTGCTCCATCTATTCTTGTTAC
>AT2G02560.1 | chr2:697343-700342 FORWARD LENGTH=3000
GTTTTTGTGTATGTTGTCTTCATTAAACAGTGATCGATGATGATTTTCTATTCCAAAAAAGGGTACAGCGAAAGAAAAAA
AAAGACTCGATAACTTAAATTTCTCAATCGGCGAAGAAGAATTTTTTTAATATATGCTTTCTTCATTGGACCTTTGTTTG
TTTGTTGTTGCCGTCTCGCTGTTTTATTTTTGAGGGGTTTTAGCCTTTTGTTTTGCCTTTCGATGATTTTTTGAGTTTTG
AATATGTTTCGTACATCTTAAAATTGAGTACAAACGGCATGCAGTCGTCTGTCAAGCGGTGAGACGCGCGATGGCCTAAC
ATGAAACGGTGCGGTTATTTGTCAAATAAACTAATGAGTCAGCTTGACTAATTTAAAACGGCAGAGATTTTACCGACCAA
ATTACACAAAACAGTATGAATTCAGCACTGAATTCTTCGCATAATTCAGCACTATTATTTTTTATGAGATGCATGCAAAT
AAGTGTCCTTCGACATGTTTATTAATTAACTCTAGTTTCTTTGGTTATATGATGTACAAACCATTAGAAACCCCATACAA
CATAGAAAAATACTCAATTTTAATCAAAAGGAACAAAAACTACGCCATGGAAAATATATACTTAACAGTTAACACCATTT
TTCATTATGAAACTTGATACAAATACATTAAAATGGTGGGTCTAAAGTTTTTCTGAATTAGTATTTTAAACATAAACCGT
ATGATGCGGCACAGTTCAATATGAGACAGTGAGAGTGATTCATCAATAGACAACTTACCATCCGAAGAAGAAACAACAAC
AATGTTAACGGTAATGCCGTTTTGGCTGTGGCTCTATTCATCATAGTCACTACAAAGAAATAGAAAGATAAAACTAATCT
TTAATTCATCTTACAAAAGAGCAGAAGTCCACAAAAAAATTGCGGGTTTAGGTCCTTTTGTTTTTAGAGGTTACTGGAGA
CAGAAGAAAGACTTTTTAAGTACCTGAAAATCCTTACAAAAGCATAAAAATCTCTCGTTCATTCATCAGTGCCCTCAGCA
TTACCAGACTTGAGATGAAGATGCTTCTCTCGCTTTTGGAAATCTGTCAAACCTTTCCCACTTCCAGTCACACCCACTTT
TCCAAATGGATCCTCAGGTGATTTAAATATACTCTCTTTCTTCCTCCCTGTGAAGAACCCTACCTGCACAACCAAAACCC
GTCTCAGAATCCCCACCAAGAGAACAAAGAGCCATATGAATTCCGTATCTAACAAACCTTTTTAGTTTTGGCTTTAGTCG
TCTGAAACTGTTGCCAATCATTCTGTTTCTTGTTCTGCACAACCTCGAGTTGCTCAAACCTTGCCTTGGATTTGAAAGCA
TGTATCTTCTTACGCTTAGCTATTTTCTGTACCAAAACAAAAAAAAAGTAAAGACCTCATAACACGACCTCATGGGACCA
AAATGGGTGAAAAAGAATCTTGACTTACTACATCCTCGGGATCATTAGGATCGATTTTGAGCTTTGCTGGTAGAGTTTTT
GTCTGATAATCAGAACTCGCAGCTTTCTCAATCTTTCTTTTGAGAGCATTTTTGGTAGCTTGAGCTAATCTCTCAGCTTC
GACAATAGCATTTTGCTCGATTGGCCTCACATTATCTGGATCCACCTAGATTATAACAAGGCAATCTCAATATTAGTTAG
TGTTTTAAAAACAAAATAAAACTGGAATAGAAGCATTACCTCTTCCTTGTTTCCCCACTCATCATAAGCAACAAAATAGC
CATTTGCAGTATGTGCCTCAATGGTCGCATCATACCTGAACATTTAACTAATCAAACAAAGAAAAAGGGAGAAAAAGACG
TAAAGAATACAGTAGATACATCATTAATTACAAGTAACCCGAGAGTTTTTCAACATACCACTCGCCATCGTCACTAAAGA
CAGCTTGAACTTTAGTTCCAACAGGGAACTTACCCTCATGGATTGGGTCATTCCTTAAACCCTGAACAAACAATGAAATA
CAAACACACGTTAATCACCAAAATAGATATTTAGTAAGCTCTGGAGTAGCATATGTTTCTGTATTCAAATTTACGAAAAA
AATCACATGGCAGCATCTGAGAAGATGATGGAGATAGAGAGAGGAAGAGAGAACAAAAAACAGCCTAAAATGGTAAAGAA
AAGAGAAAAGATGACAAAATAGACATACCGTCTTTTCCCAAGCACCCTCTAAATCGGGTGAGCCAGGAGTTGCTTCAGCA
CTAACTCCGGCATCTGATAGAGAAATCTCATTTTGCTTTGCAGTTGCAAGAACTTCCTCTGTCAATGCAATCACCTATAT
GGTGCAAAAACAAAGTTTCAGAGAATTGAGGATTTCTAGCAATTATACACAATATATCAGTAAAGATTTTCAGAAGTAGA
ACTTCAGGGATCAAACACGAGAAATCAGGAGATAGAAGCAGGCTGGCCATCATGACCCATATAAGCACACCTGCACAACA
CAAATAACCAAGATAGAAATGATGAATTCTTTGCTAACTCTCCTACTTTTATGTATACGCCAACAACTGCTTTTGGCTGA
CCCAAACTCCACTGCCGGAGTTACATGCCACTCAAAAACATACTCACCTTTCAAACCCCAGAACTGAAAGAAAACTCCAC
TTTATCTGCTAGCTGTTAAATGATGTTGCTATTTCAAACAACACGCAGATTCCTTCAAAAGAGGCAGGGAATAGAAACAT
AAAGAGCACCGTATGCAAAACCTACATGCTAAGTAACCTAATCATGTTGTGTATGCCGCAAATGCTAAAGACATAAGGAT
CAATGAATTTCACTCAAACTAAGGGAGACTAATAAAACGAATCCACAACAAAGATGAAAAGATTTGATCACACAAAATAA
GTGATTAAAATAGGGATTGATCACCTCTTTAAGCTCCTTTTCCATGTCTGCATATTCCGAGTTCCTAGGATCCTCTGACA
AAAGCTGCCTAACCTGAGACCAAAAGAGTCAAAACTTCTA
>AT2G02560.2 | chr2:697343-700342 FORWARD LENGTH=3000
GTTTTTGTGTATGTTGTCTTCATTAAACAGTGATCGATGATGATTTTCTATTCCAAAAAAGGGTACAGCGAAAGAAAAAA
AAAGACTCGATAACTTAAATTTCTCAATCGGCGAAGAAGAATTTTTTTAATATATGCTTTCTTCATTGGACCTTTGTTTG
TTTGTTGTTGCCGTCTCGCTGTTTTATTTTTGAGGGGTTTTAGCCTTTTGTTTTGCCTTTCGATGATTTTTTGAGTTTTG
AATATGTTTCGTACATCTTAAAATTGAGTACAAACGGCATGCAGTCGTCTGTCAAGCGGTGAGACGCGCGATGGCCTAAC
ATGAAACGGTGCGGTTATTTGTCAAATAAACTAATGAGTCAGCTTGACTAATTTAAAACGGCAGAGATTTTACCGACCAA
ATTACACAAAACAGTATGAATTCAGCACTGAATTCTTCGCATAATTCAGCACTATTATTTTTTATGAGATGCATGCAAAT
AAGTGTCCTTCGACATGTTTATTAATTAACTCTAGTTTCTTTGGTTATATGATGTACAAACCATTAGAAACCCCATACAA
CATAGAAAAATACTCAATTTTAATCAAAAGGAACAAAAACTACGCCATGGAAAATATATACTTAACAGTTAACACCATTT
TTCATTATGAAACTTGATACAAATACATTAAAATGGTGGGTCTAAAGTTTTTCTGAATTAGTATTTTAAACATAAACCGT
ATGATGCGGCACAGTTCAATATGAGACAGTGAGAGTGATTCATCAATAGACAACTTACCATCCGAAGAAGAAACAACAAC
AATGTTAACGGTAATGCCGTTTTGGCTGTGGCTCTATTCATCATAGTCACTACAAAGAAATAGAAAGATAAAACTAATCT
TTAATTCATCTTACAAAAGAGCAGAAGTCCACAAAAAAATTGCGGGTTTAGGTCCTTTTGTTTTTAGAGGTTACTGGAGA
CAGAAGAAAGACTTTTTAAGTACCTGAAAATCCTTACAAAAGCATAAAAATCTCTCGTTCATTCATCAGTGCCCTCAGCA
TTACCAGACTTGAGATGAAGATGCTTCTCTCGCTTTTGGAAATCTGTCAAACCTTTCCCACTTCCAGTCACACCCACTTT
TCCAAATGGATCCTCAGGTGATTTAAATATACTCTCTTTCTTCCTCCCTGTGAAGAACCCTACCTGCACAACCAAAACCC
GTCTCAGAATCCCCACCAAGAGAACAAAGAGCCATATGAATTCCGTATCTAACAAACCTTTTTAGTTTTGGCTTTAGTCG
TCTGAAACTGTTGCCAATCATTCTGTTTCTTGTTCTGCACAACCTCGAGTTGCTCAAACCTTGCCTTGGATTTGAAAGCA
TGTATCTTCTTACGCTTAGCTATTTTCTGTACCAAAACAAAAAAAAAGTAAAGACCTCATAACACGACCTCATGGGACCA
AAATGGGTGAAAAAGAATCTTGACTTACTACATCCTCGGGATCATTAGGATCGATTTTGAGCTTTGCTGGTAGAGTTTTT
GTCTGATAATCAGAACTCGCAGCTTTCTCAATCTTTCTTTTGAGAGCATTTTTGGTAGCTTGAGCTAATCTCTCAGCTTC
GACAATAGCATTTTGCTCGATTGGCCTCACATTATCTGGATCCACCTAGATTATAACAAGGCAATCTCAATATTAGTTAG
TGTTTTAAAAACAAAATAAAACTGGAATAGAAGCATTACCTCTTCCTTGTTTCCCCACTCATCATAAGCAACAAAATAGC
CATTTGCAGTATGTGCCTCAATGGTCGCATCATACCTGAACATTTAACTAATCAAACAAAGAAAAAGGGAGAAAAAGACG
TAAAGAATACAGTAGATACATCATTAATTACAAGTAACCCGAGAGTTTTTCAACATACCACTCGCCATCGTCACTAAAGA
CAGCTTGAACTTTAGTTCCAACAGGGAACTTACCCTCATGGATTGGGTCATTCCTTAAACCCTGAACAAACAATGAAATA
CAAACACACGTTAATCACCAAAATAGATATTTAGTAAGCTCTGGAGTAGCATATGTTTCTGTATTCAAATTTACGAAAAA
AATCACATGGCAGCATCTGAGAAGATGATGGAGATAGAGAGAGGAAGAGAGAACAAAAAACAGCCTAAAATGGTAAAGAA
AAGAGAAAAGATGACAAAATAGACATACCGTCTTTTCCCAAGCACCCTCTAAATCGGGTGAGCCAGGAGTTGCTTCAGCA
CTAACTCCGGCATCTGATAGAGAAATCTCATTTTGCTTTGCAGTTGCAAGAACTTCCTCTGTCAATGCAATCACCTATAT
GGTGCAAAAACAAAGTTTCAGAGAATTGAGGATTTCTAGCAATTATACACAATATATCAGTAAAGATTTTCAGAAGTAGA
ACTTCAGGGATCAAACACGAGAAATCAGGAGATAGAAGCAGGCTGGCCATCATGACCCATATAAGCACACCTGCACAACA
CAAATAACCAAGATAGAAATGATGAATTCTTTGCTAACTCTCCTACTTTTATGTATACGCCAACAACTGCTTTTGGCTGA
CCCAAACTCCACTGCCGGAGTTACATGCCACTCAAAAACATACTCACCTTTCAAACCCCAGAACTGAAAGAAAACTCCAC
TTTATCTGCTAGCTGTTAAATGATGTTGCTATTTCAAACAACACGCAGATTCCTTCAAAAGAGGCAGGGAATAGAAACAT
AAAGAGCACCGTATGCAAAACCTACATGCTAAGTAACCTAATCATGTTGTGTATGCCGCAAATGCTAAAGACATAAGGAT
CAATGAATTTCACTCAAACTAAGGGAGACTAATAAAACGAATCCACAACAAAGATGAAAAGATTTGATCACACAAAATAA
GTGATTAAAATAGGGATTGATCACCTCTTTAAGCTCCTTTTCCATGTCTGCATATTCCGAGTTCCTAGGATCCTCTGACA
AAAGCTGCCTAACCTGAGACCAAAAGAGTCAAAACTTCTA
>AT2G02570.1 | chr2:695361-698360 REVERSE LENGTH=3000
ACGAGAGATTTTTATGCTTTTGTAAGGATTTTCAGGTACTTAAAAAGTCTTTCTTCTGTCTCCAGTAACCTCTAAAAACA
AAAGGACCTAAACCCGCAATTTTTTTGTGGACTTCTGCTCTTTTGTAAGATGAATTAAAGATTAGTTTTATCTTTCTATT
TCTTTGTAGTGACTATGATGAATAGAGCCACAGCCAAAACGGCATTACCGTTAACATTGTTGTTGTTTCTTCTTCGGATG
GTAAGTTGTCTATTGATGAATCACTCTCACTGTCTCATATTGAACTGTGCCGCATCATACGGTTTATGTTTAAAATACTA
ATTCAGAAAAACTTTAGACCCACCATTTTAATGTATTTGTATCAAGTTTCATAATGAAAAATGGTGTTAACTGTTAAGTA
TATATTTTCCATGGCGTAGTTTTTGTTCCTTTTGATTAAAATTGAGTATTTTTCTATGTTGTATGGGGTTTCTAATGGTT
TGTACATCATATAACCAAAGAAACTAGAGTTAATTAATAAACATGTCGAAGGACACTTATTTGCATGCATCTCATAAAAA
ATAATAGTGCTGAATTATGCGAAGAATTCAGTGCTGAATTCATACTGTTTTGTGTAATTTGGTCGGTAAAATCTCTGCCG
TTTTAAATTAGTCAAGCTGACTCATTAGTTTATTTGACAAATAACCGCACCGTTTCATGTTAGGCCATCGCGCGTCTCAC
CGCTTGACAGACGACTGCATGCCGTTTGTACTCAATTTTAAGATGTACGAAACATATTCAAAACTCAAAAAATCATCGAA
AGGCAAAACAAAAGGCTAAAACCCCTCAAAAATAAAACAGCGAGACGGCAACAACAAACAAACAAAGGTCCAATGAAGAA
AGCATATATTAAAAAAATTCTTCTTCGCCGATTGAGAAATTTAAGTTATCGAGTCTTTTTTTTTCTTTCGCTGTACCCTT
TTTTGGAATAGAAAATCATCATCGATCACTGTTTAATGAAGACAACATACACAAAAACTTACTCATTCCGGATTGTCTGA
AACTTCTCCCACAATGGTACAGACCTCTTCATATCACCCATTAAGCCCTTGAACTTGTGGCTATAGTCCACCCCATTGAT
ACGATCCAGTGACGATATAGCACGAAGAGCGCTTCTGATCATATCTTCATTACGATCATGCTCTTGCTTCACTGCATCTT
GCTTTGGCTTGAAGCTTATTGTTTTATGCAGTGGTTCCACAAGAGAATCCAGTACTGCAAACATCATATACATTATTAAA
ACGGATCAGCAAATCTGCTTTATGTTCCGTGGCTGATATAATGATTTTGGAAACTATATATTAAACATACCTGCAAGTAC
GGCTGATGGGCATTTATCTGCTAGTAAGGAGAGTATAAGATGACAAAGCATCTTCAGGTCATAATGATCTGCATAAACAA
AGATTATGTTATAAGCTAATAAAAGAAAATGGCTAAACAGTAGATTAATTATCATCAGAGGAAGACCAAAACACTCGCCT
TCTAATCCGGATTTGAGGAAAGGAACAATGAAAGAAGACGGATTAACTTGATCAAGGCAGCTGTCCACCAGAGTAAACAC
ACACTCAAAAGCTGCTTTCCTCAGCTCGAGCCCGTCATCCACAACATGCTTGAATGGACCAAGATCAACCGTCCTGATTA
ATTCTTTCTGCAAAAGATAAATGTCTCAGGCGATGGAAGATAAAACCTTCTAATGTATTATATGACACAGATAACAACTG
TGCTGAATCACTGAAGAACTTACCTTAATAACGGTCTGATCATAAAGAAGTGGTAACAACTCAGGGAGAAGTCCTTTAAT
AAGGTTTGGTTTATAATGAGCAAAAGTACTCAGAGCTGAGACAGCTGCACGCCTAACATGCTGCAACAACAGAAGGAAAA
AGTTAGGATTACACAGCAAAGTGTCATTATTATCCAATGTCTATTGATGTTTTATGTTGTATCAGGAGAAAGGGGTTAAA
AAATTTCACTTACACGGTCACCATCTTTGATTAGCATGAGGAAAGAAGAAATCTGAGGGAAGATGATTTCATCTAATTTC
TCAGGTCGTTCCACTACTGAATATTTCACAGCAGTAACAACAGTTGCACGGGTAAAAGCAGCTGGGCTCGTTGTCCTGAC
CTATAAAATTCAGAATGCATCTCTAAGCATAACAGCAAATGAGCAAAATGCAAAAAGTGAGATTGTTCTGTAGCTGTTCT
CTACCTGAAGTGCTGGAACAAGTTTCTCAGGCTCTATCAAAGCCATTTTTCCCAAGCATTCAGCAACAACATTCCTTACA
CCTTCTTCCTCGCTTTCACAGTGGTTGAACAGTAAAGCAAGTATTTTCTCAACGCTGGAATTCTGGAAATCCGCTTTATC
AACAGACTGTCTCACAATAACCTGGAAAAAAACAAGGAACAGGATATGAAATCAAGCAGTTTATGTAATCTGATATTATA
ACATGGATACTTGTTAAGGAAAACATACCTCCTTGAGTGAATGAAGGAGAATATATTGTTTTTTCTGTTGATTATCGATC
TGGTCCAATATAAACGGTAGATAATTGGATAGATTGCCAACGGCAATGTTTCCAAGAGCATATGAAGCTGCGGACTTTAT
TTCTTCAAAAGGAGATTGGAAAGACTCAATGACGATTGTTTCAATGCCAGCATGTGCGCTGAGATCTTTCCTTCTCCCAA
TCTCACCAAGAGATAACAGGGCAAGATGTTGTTTTGCCTGCACGAGAAAACATCAGTACAAAAATAAGCCTTTAAGTAGC
TGTAGATCTACTAAGGAAGATAAAGCCTGAATCTAATTCCCTAATGGCTCTCAAACTAACAAAAATTCAAAGTGCTTACT
GAATTTGTGCCGCTGTCATCTTTAAGGATTTCCATGAGCATTTTAACTGTAGACGAACAATTCTTATCACCCGCTGCGAG
ACAAAGAACCGCCACACACTGTGCAATTGAATATAGTGCT
>AT2G02570.3 | chr2:695361-698360 REVERSE LENGTH=3000
ACGAGAGATTTTTATGCTTTTGTAAGGATTTTCAGGTACTTAAAAAGTCTTTCTTCTGTCTCCAGTAACCTCTAAAAACA
AAAGGACCTAAACCCGCAATTTTTTTGTGGACTTCTGCTCTTTTGTAAGATGAATTAAAGATTAGTTTTATCTTTCTATT
TCTTTGTAGTGACTATGATGAATAGAGCCACAGCCAAAACGGCATTACCGTTAACATTGTTGTTGTTTCTTCTTCGGATG
GTAAGTTGTCTATTGATGAATCACTCTCACTGTCTCATATTGAACTGTGCCGCATCATACGGTTTATGTTTAAAATACTA
ATTCAGAAAAACTTTAGACCCACCATTTTAATGTATTTGTATCAAGTTTCATAATGAAAAATGGTGTTAACTGTTAAGTA
TATATTTTCCATGGCGTAGTTTTTGTTCCTTTTGATTAAAATTGAGTATTTTTCTATGTTGTATGGGGTTTCTAATGGTT
TGTACATCATATAACCAAAGAAACTAGAGTTAATTAATAAACATGTCGAAGGACACTTATTTGCATGCATCTCATAAAAA
ATAATAGTGCTGAATTATGCGAAGAATTCAGTGCTGAATTCATACTGTTTTGTGTAATTTGGTCGGTAAAATCTCTGCCG
TTTTAAATTAGTCAAGCTGACTCATTAGTTTATTTGACAAATAACCGCACCGTTTCATGTTAGGCCATCGCGCGTCTCAC
CGCTTGACAGACGACTGCATGCCGTTTGTACTCAATTTTAAGATGTACGAAACATATTCAAAACTCAAAAAATCATCGAA
AGGCAAAACAAAAGGCTAAAACCCCTCAAAAATAAAACAGCGAGACGGCAACAACAAACAAACAAAGGTCCAATGAAGAA
AGCATATATTAAAAAAATTCTTCTTCGCCGATTGAGAAATTTAAGTTATCGAGTCTTTTTTTTTCTTTCGCTGTACCCTT
TTTTGGAATAGAAAATCATCATCGATCACTGTTTAATGAAGACAACATACACAAAAACTTACTCATTCCGGATTGTCTGA
AACTTCTCCCACAATGGTACAGACCTCTTCATATCACCCATTAAGCCCTTGAACTTGTGGCTATAGTCCACCCCATTGAT
ACGATCCAGTGACGATATAGCACGAAGAGCGCTTCTGATCATATCTTCATTACGATCATGCTCTTGCTTCACTGCATCTT
GCTTTGGCTTGAAGCTTATTGTTTTATGCAGTGGTTCCACAAGAGAATCCAGTACTGCAAACATCATATACATTATTAAA
ACGGATCAGCAAATCTGCTTTATGTTCCGTGGCTGATATAATGATTTTGGAAACTATATATTAAACATACCTGCAAGTAC
GGCTGATGGGCATTTATCTGCTAGTAAGGAGAGTATAAGATGACAAAGCATCTTCAGGTCATAATGATCTGCATAAACAA
AGATTATGTTATAAGCTAATAAAAGAAAATGGCTAAACAGTAGATTAATTATCATCAGAGGAAGACCAAAACACTCGCCT
TCTAATCCGGATTTGAGGAAAGGAACAATGAAAGAAGACGGATTAACTTGATCAAGGCAGCTGTCCACCAGAGTAAACAC
ACACTCAAAAGCTGCTTTCCTCAGCTCGAGCCCGTCATCCACAACATGCTTGAATGGACCAAGATCAACCGTCCTGATTA
ATTCTTTCTGCAAAAGATAAATGTCTCAGGCGATGGAAGATAAAACCTTCTAATGTATTATATGACACAGATAACAACTG
TGCTGAATCACTGAAGAACTTACCTTAATAACGGTCTGATCATAAAGAAGTGGTAACAACTCAGGGAGAAGTCCTTTAAT
AAGGTTTGGTTTATAATGAGCAAAAGTACTCAGAGCTGAGACAGCTGCACGCCTAACATGCTGCAACAACAGAAGGAAAA
AGTTAGGATTACACAGCAAAGTGTCATTATTATCCAATGTCTATTGATGTTTTATGTTGTATCAGGAGAAAGGGGTTAAA
AAATTTCACTTACACGGTCACCATCTTTGATTAGCATGAGGAAAGAAGAAATCTGAGGGAAGATGATTTCATCTAATTTC
TCAGGTCGTTCCACTACTGAATATTTCACAGCAGTAACAACAGTTGCACGGGTAAAAGCAGCTGGGCTCGTTGTCCTGAC
CTATAAAATTCAGAATGCATCTCTAAGCATAACAGCAAATGAGCAAAATGCAAAAAGTGAGATTGTTCTGTAGCTGTTCT
CTACCTGAAGTGCTGGAACAAGTTTCTCAGGCTCTATCAAAGCCATTTTTCCCAAGCATTCAGCAACAACATTCCTTACA
CCTTCTTCCTCGCTTTCACAGTGGTTGAACAGTAAAGCAAGTATTTTCTCAACGCTGGAATTCTGGAAATCCGCTTTATC
AACAGACTGTCTCACAATAACCTGGAAAAAAACAAGGAACAGGATATGAAATCAAGCAGTTTATGTAATCTGATATTATA
ACATGGATACTTGTTAAGGAAAACATACCTCCTTGAGTGAATGAAGGAGAATATATTGTTTTTTCTGTTGATTATCGATC
TGGTCCAATATAAACGGTAGATAATTGGATAGATTGCCAACGGCAATGTTTCCAAGAGCATATGAAGCTGCGGACTTTAT
TTCTTCAAAAGGAGATTGGAAAGACTCAATGACGATTGTTTCAATGCCAGCATGTGCGCTGAGATCTTTCCTTCTCCCAA
TCTCACCAAGAGATAACAGGGCAAGATGTTGTTTTGCCTGCACGAGAAAACATCAGTACAAAAATAAGCCTTTAAGTAGC
TGTAGATCTACTAAGGAAGATAAAGCCTGAATCTAATTCCCTAATGGCTCTCAAACTAACAAAAATTCAAAGTGCTTACT
GAATTTGTGCCGCTGTCATCTTTAAGGATTTCCATGAGCATTTTAACTGTAGACGAACAATTCTTATCACCCGCTGCGAG
ACAAAGAACCGCCACACACTGTGCAATTGAATATAGTGCT
>AT2G02570.4 | chr2:695361-698360 REVERSE LENGTH=3000
ACGAGAGATTTTTATGCTTTTGTAAGGATTTTCAGGTACTTAAAAAGTCTTTCTTCTGTCTCCAGTAACCTCTAAAAACA
AAAGGACCTAAACCCGCAATTTTTTTGTGGACTTCTGCTCTTTTGTAAGATGAATTAAAGATTAGTTTTATCTTTCTATT
TCTTTGTAGTGACTATGATGAATAGAGCCACAGCCAAAACGGCATTACCGTTAACATTGTTGTTGTTTCTTCTTCGGATG
GTAAGTTGTCTATTGATGAATCACTCTCACTGTCTCATATTGAACTGTGCCGCATCATACGGTTTATGTTTAAAATACTA
ATTCAGAAAAACTTTAGACCCACCATTTTAATGTATTTGTATCAAGTTTCATAATGAAAAATGGTGTTAACTGTTAAGTA
TATATTTTCCATGGCGTAGTTTTTGTTCCTTTTGATTAAAATTGAGTATTTTTCTATGTTGTATGGGGTTTCTAATGGTT
TGTACATCATATAACCAAAGAAACTAGAGTTAATTAATAAACATGTCGAAGGACACTTATTTGCATGCATCTCATAAAAA
ATAATAGTGCTGAATTATGCGAAGAATTCAGTGCTGAATTCATACTGTTTTGTGTAATTTGGTCGGTAAAATCTCTGCCG
TTTTAAATTAGTCAAGCTGACTCATTAGTTTATTTGACAAATAACCGCACCGTTTCATGTTAGGCCATCGCGCGTCTCAC
CGCTTGACAGACGACTGCATGCCGTTTGTACTCAATTTTAAGATGTACGAAACATATTCAAAACTCAAAAAATCATCGAA
AGGCAAAACAAAAGGCTAAAACCCCTCAAAAATAAAACAGCGAGACGGCAACAACAAACAAACAAAGGTCCAATGAAGAA
AGCATATATTAAAAAAATTCTTCTTCGCCGATTGAGAAATTTAAGTTATCGAGTCTTTTTTTTTCTTTCGCTGTACCCTT
TTTTGGAATAGAAAATCATCATCGATCACTGTTTAATGAAGACAACATACACAAAAACTTACTCATTCCGGATTGTCTGA
AACTTCTCCCACAATGGTACAGACCTCTTCATATCACCCATTAAGCCCTTGAACTTGTGGCTATAGTCCACCCCATTGAT
ACGATCCAGTGACGATATAGCACGAAGAGCGCTTCTGATCATATCTTCATTACGATCATGCTCTTGCTTCACTGCATCTT
GCTTTGGCTTGAAGCTTATTGTTTTATGCAGTGGTTCCACAAGAGAATCCAGTACTGCAAACATCATATACATTATTAAA
ACGGATCAGCAAATCTGCTTTATGTTCCGTGGCTGATATAATGATTTTGGAAACTATATATTAAACATACCTGCAAGTAC
GGCTGATGGGCATTTATCTGCTAGTAAGGAGAGTATAAGATGACAAAGCATCTTCAGGTCATAATGATCTGCATAAACAA
AGATTATGTTATAAGCTAATAAAAGAAAATGGCTAAACAGTAGATTAATTATCATCAGAGGAAGACCAAAACACTCGCCT
TCTAATCCGGATTTGAGGAAAGGAACAATGAAAGAAGACGGATTAACTTGATCAAGGCAGCTGTCCACCAGAGTAAACAC
ACACTCAAAAGCTGCTTTCCTCAGCTCGAGCCCGTCATCCACAACATGCTTGAATGGACCAAGATCAACCGTCCTGATTA
ATTCTTTCTGCAAAAGATAAATGTCTCAGGCGATGGAAGATAAAACCTTCTAATGTATTATATGACACAGATAACAACTG
TGCTGAATCACTGAAGAACTTACCTTAATAACGGTCTGATCATAAAGAAGTGGTAACAACTCAGGGAGAAGTCCTTTAAT
AAGGTTTGGTTTATAATGAGCAAAAGTACTCAGAGCTGAGACAGCTGCACGCCTAACATGCTGCAACAACAGAAGGAAAA
AGTTAGGATTACACAGCAAAGTGTCATTATTATCCAATGTCTATTGATGTTTTATGTTGTATCAGGAGAAAGGGGTTAAA
AAATTTCACTTACACGGTCACCATCTTTGATTAGCATGAGGAAAGAAGAAATCTGAGGGAAGATGATTTCATCTAATTTC
TCAGGTCGTTCCACTACTGAATATTTCACAGCAGTAACAACAGTTGCACGGGTAAAAGCAGCTGGGCTCGTTGTCCTGAC
CTATAAAATTCAGAATGCATCTCTAAGCATAACAGCAAATGAGCAAAATGCAAAAAGTGAGATTGTTCTGTAGCTGTTCT
CTACCTGAAGTGCTGGAACAAGTTTCTCAGGCTCTATCAAAGCCATTTTTCCCAAGCATTCAGCAACAACATTCCTTACA
CCTTCTTCCTCGCTTTCACAGTGGTTGAACAGTAAAGCAAGTATTTTCTCAACGCTGGAATTCTGGAAATCCGCTTTATC
AACAGACTGTCTCACAATAACCTGGAAAAAAACAAGGAACAGGATATGAAATCAAGCAGTTTATGTAATCTGATATTATA
ACATGGATACTTGTTAAGGAAAACATACCTCCTTGAGTGAATGAAGGAGAATATATTGTTTTTTCTGTTGATTATCGATC
TGGTCCAATATAAACGGTAGATAATTGGATAGATTGCCAACGGCAATGTTTCCAAGAGCATATGAAGCTGCGGACTTTAT
TTCTTCAAAAGGAGATTGGAAAGACTCAATGACGATTGTTTCAATGCCAGCATGTGCGCTGAGATCTTTCCTTCTCCCAA
TCTCACCAAGAGATAACAGGGCAAGATGTTGTTTTGCCTGCACGAGAAAACATCAGTACAAAAATAAGCCTTTAAGTAGC
TGTAGATCTACTAAGGAAGATAAAGCCTGAATCTAATTCCCTAATGGCTCTCAAACTAACAAAAATTCAAAGTGCTTACT
GAATTTGTGCCGCTGTCATCTTTAAGGATTTCCATGAGCATTTTAACTGTAGACGAACAATTCTTATCACCCGCTGCGAG
ACAAAGAACCGCCACACACTGTGCAATTGAATATAGTGCT
>AT2G02570.2 | chr2:695361-698360 REVERSE LENGTH=3000
ACGAGAGATTTTTATGCTTTTGTAAGGATTTTCAGGTACTTAAAAAGTCTTTCTTCTGTCTCCAGTAACCTCTAAAAACA
AAAGGACCTAAACCCGCAATTTTTTTGTGGACTTCTGCTCTTTTGTAAGATGAATTAAAGATTAGTTTTATCTTTCTATT
TCTTTGTAGTGACTATGATGAATAGAGCCACAGCCAAAACGGCATTACCGTTAACATTGTTGTTGTTTCTTCTTCGGATG
GTAAGTTGTCTATTGATGAATCACTCTCACTGTCTCATATTGAACTGTGCCGCATCATACGGTTTATGTTTAAAATACTA
ATTCAGAAAAACTTTAGACCCACCATTTTAATGTATTTGTATCAAGTTTCATAATGAAAAATGGTGTTAACTGTTAAGTA
TATATTTTCCATGGCGTAGTTTTTGTTCCTTTTGATTAAAATTGAGTATTTTTCTATGTTGTATGGGGTTTCTAATGGTT
TGTACATCATATAACCAAAGAAACTAGAGTTAATTAATAAACATGTCGAAGGACACTTATTTGCATGCATCTCATAAAAA
ATAATAGTGCTGAATTATGCGAAGAATTCAGTGCTGAATTCATACTGTTTTGTGTAATTTGGTCGGTAAAATCTCTGCCG
TTTTAAATTAGTCAAGCTGACTCATTAGTTTATTTGACAAATAACCGCACCGTTTCATGTTAGGCCATCGCGCGTCTCAC
CGCTTGACAGACGACTGCATGCCGTTTGTACTCAATTTTAAGATGTACGAAACATATTCAAAACTCAAAAAATCATCGAA
AGGCAAAACAAAAGGCTAAAACCCCTCAAAAATAAAACAGCGAGACGGCAACAACAAACAAACAAAGGTCCAATGAAGAA
AGCATATATTAAAAAAATTCTTCTTCGCCGATTGAGAAATTTAAGTTATCGAGTCTTTTTTTTTCTTTCGCTGTACCCTT
TTTTGGAATAGAAAATCATCATCGATCACTGTTTAATGAAGACAACATACACAAAAACTTACTCATTCCGGATTGTCTGA
AACTTCTCCCACAATGGTACAGACCTCTTCATATCACCCATTAAGCCCTTGAACTTGTGGCTATAGTCCACCCCATTGAT
ACGATCCAGTGACGATATAGCACGAAGAGCGCTTCTGATCATATCTTCATTACGATCATGCTCTTGCTTCACTGCATCTT
GCTTTGGCTTGAAGCTTATTGTTTTATGCAGTGGTTCCACAAGAGAATCCAGTACTGCAAACATCATATACATTATTAAA
ACGGATCAGCAAATCTGCTTTATGTTCCGTGGCTGATATAATGATTTTGGAAACTATATATTAAACATACCTGCAAGTAC
GGCTGATGGGCATTTATCTGCTAGTAAGGAGAGTATAAGATGACAAAGCATCTTCAGGTCATAATGATCTGCATAAACAA
AGATTATGTTATAAGCTAATAAAAGAAAATGGCTAAACAGTAGATTAATTATCATCAGAGGAAGACCAAAACACTCGCCT
TCTAATCCGGATTTGAGGAAAGGAACAATGAAAGAAGACGGATTAACTTGATCAAGGCAGCTGTCCACCAGAGTAAACAC
ACACTCAAAAGCTGCTTTCCTCAGCTCGAGCCCGTCATCCACAACATGCTTGAATGGACCAAGATCAACCGTCCTGATTA
ATTCTTTCTGCAAAAGATAAATGTCTCAGGCGATGGAAGATAAAACCTTCTAATGTATTATATGACACAGATAACAACTG
TGCTGAATCACTGAAGAACTTACCTTAATAACGGTCTGATCATAAAGAAGTGGTAACAACTCAGGGAGAAGTCCTTTAAT
AAGGTTTGGTTTATAATGAGCAAAAGTACTCAGAGCTGAGACAGCTGCACGCCTAACATGCTGCAACAACAGAAGGAAAA
AGTTAGGATTACACAGCAAAGTGTCATTATTATCCAATGTCTATTGATGTTTTATGTTGTATCAGGAGAAAGGGGTTAAA
AAATTTCACTTACACGGTCACCATCTTTGATTAGCATGAGGAAAGAAGAAATCTGAGGGAAGATGATTTCATCTAATTTC
TCAGGTCGTTCCACTACTGAATATTTCACAGCAGTAACAACAGTTGCACGGGTAAAAGCAGCTGGGCTCGTTGTCCTGAC
CTATAAAATTCAGAATGCATCTCTAAGCATAACAGCAAATGAGCAAAATGCAAAAAGTGAGATTGTTCTGTAGCTGTTCT
CTACCTGAAGTGCTGGAACAAGTTTCTCAGGCTCTATCAAAGCCATTTTTCCCAAGCATTCAGCAACAACATTCCTTACA
CCTTCTTCCTCGCTTTCACAGTGGTTGAACAGTAAAGCAAGTATTTTCTCAACGCTGGAATTCTGGAAATCCGCTTTATC
AACAGACTGTCTCACAATAACCTGGAAAAAAACAAGGAACAGGATATGAAATCAAGCAGTTTATGTAATCTGATATTATA
ACATGGATACTTGTTAAGGAAAACATACCTCCTTGAGTGAATGAAGGAGAATATATTGTTTTTTCTGTTGATTATCGATC
TGGTCCAATATAAACGGTAGATAATTGGATAGATTGCCAACGGCAATGTTTCCAAGAGCATATGAAGCTGCGGACTTTAT
TTCTTCAAAAGGAGATTGGAAAGACTCAATGACGATTGTTTCAATGCCAGCATGTGCGCTGAGATCTTTCCTTCTCCCAA
TCTCACCAAGAGATAACAGGGCAAGATGTTGTTTTGCCTGCACGAGAAAACATCAGTACAAAAATAAGCCTTTAAGTAGC
TGTAGATCTACTAAGGAAGATAAAGCCTGAATCTAATTCCCTAATGGCTCTCAAACTAACAAAAATTCAAAGTGCTTACT
GAATTTGTGCCGCTGTCATCTTTAAGGATTTCCATGAGCATTTTAACTGTAGACGAACAATTCTTATCACCCGCTGCGAG
ACAAAGAACCGCCACACACTGTGCAATTGAATATAGTGCT
>AT2G02580.1 | chr2:703662-706661 FORWARD LENGTH=3000
TGATCACTTAAAGTACTAATTTTCTTCCTTTGAGTACAAAACTAAATGTGTTCCCTAAATAAAACTAAATCTTGTATTCC
ATTGTCTCTCGGAGTGGATCAATCCAACGATGTTCTTTGTTGCCTTCAATATTTCATATAGATAATCTATTTATTTTGAC
TAAAATATGAACCACCTTTCAAGTAAGGCATGTTCGTTTGTACATGAGAATGATGCATATAGATGACCTATTTGGATGTT
GCACATTTTTGAATTTGGTAGTACATCTGGATAGAGCATTTGAATGAAGTTTTGTTCGTTTGGTTTAGGTTTTAACAATT
TGTTATATTTATTCAAACATATATAAGGAATATGCCGGAAAAACCAAGTATCTGAAATTCCAAATTCCGAATTAAACATT
TGATTATTTAAAGTTCTAGTATGATTGAAAATCCCTAAAATTTATCAAAATTTTCTCATAATTTTTAGATATTTCTCAAA
TTATCCGAATACCACTATCTAAATTAAACTTATATTGAAATTAGCAAGTGTTTTTTACCAAAATTTTTCGAACATGGCCA
ATTACGCGAATTTTCCATGCGGTATTTTATACGAAATAGTAGTGGTAGATTTTTTTAATACTCAAAACTATTTGCAAAGG
GGGGTGCAACCAAATCTTATATTGTCAGTGATTTGATTTATTTTGAGAGTTTTTATATGATTTGAAGAATTTGGGTAAAT
TTACGGAAGTTGTTAGGATTTATTGTAAAATCCTTTCAAATTTCACGTAAAGGCTAAAACCATGAGATTTAAAATTCTAT
ATTTTTAACTAAGTAAATCTACTAAATTCACTTAAATATCTTAAAGTCACTAAAAATCCAATCCTTAAAATGTTTTTTAA
GAAGATTTTGAAGTAGATTTTAAAGTAGATTTTAAAATCACTAGTCCAATAACATTAGATTTCATGAGACTTTTAAAAAT
CCATGATTGAATAACATATGATTTACTATTTTAACACAAATCACTTCAAACGTTTGATTGAATATACCCCCTTAAGTGAG
CCTAAGGTTTTTTCGGTTTTATTTCATAACATGAGATTTTTATCTTGAATTATATAATCTTTGATTTAGATTTTAGGAAA
CCATGAATATATTCAAACATGTTTTATCAATTAAATGTTAAACCAAGTATTACAGAGAGTTTCATAGTCTTTACTCTAAA
ACCACGTATGAGCAAACCAAATTGAACGACCAAACAATTTCAGGCATTTTTGCTGCTTCTGGAAATAATATATCTATTGA
GTCAACAAAGATCAGATCAAAGCTGAACTATAAAAATGGCGATTTCTACATTACTCTCAATCTCTTCTTTCACTCTATCT
TCTTCCTCATCAACAAAAACCCATCTCCTTACTTCAATACCTGCTTCAAGGGTTTATTCTTATCCAATTTCACCCAAATG
GAAGCAAATTCGTTTCCTGCAGAGTCAAAGTTCCAGTCTTTTCTATCCATTACGCCGCAATTTCACCAGATTCTGTTCTT
CTCCAGATGGGTTTCTCAGAAACACCAAAGACGACGAAGAAGGAAACGAAATCATTCAGCTTCCGTCTATTGGTGTAAAC
CCTGTGAAATTCGCGATTTGCGTTGTGTTGTGGGCTTCTTTCTCTCTGCTTTGGTTTGCTAGGTCTGGAGATGCCAAAGC
TGCGACTGATTCTATCAAATCTTCGAGCTTTGGTCTCAGAATCGCCTCCACTCTTCGCCGTTTTGGTTGGCCAGACGAAG
CTGTTGTGTTTGCTTTAGCTACTCTTCCGGTTATTGAACTCCGTGGTGCCATTCCTGTTGGTTATTGGATGCAACTAAAA
CCGGTGGTTCTCACTTCCTTCTCTGTTCTTGGGTTAGTCTCTTAGATCTTCACTTCTTGATAATGTTGTTGATTTGTGCT
TAGACCAGAGTTTGCAAGTGTCTCTGATGATTATGTATGATGATAAAAATGTGAACTTTGAGGTTGACATTTCTCTGAAA
TGTGATTTTATCTTTGAGGGTACACGTTTCTATTGCTAAGTTGATTCTATAATAAGTTTAACAAGTGTTCTCATTTCTGT
TGAATTTAAGGTGGATTGGTGATAACTTGTGTGTGGAAATGGCAATGTGTCTTGTTTGAGGGTACACGTTTCTGTTGTTT
AGTTGAATAAAAGAAAACGTTTAACAAGTGTTCTCATTTCTGTTGAGTTTATGGTAGAATGGTGATAACTTGTGTGTGAA
AATGGCACTATGTCTTTTTTGGGGAACATCTTTCTGTTGTTTAGTTGAAGCTATGAGGTTGAATAAGAATATGTGGCATA
TGATGATAAGTTAGAGCAAACATTCAATCCTTATTCATATGATTTCATTATGTAAGCAAGTAGAAGTGACGCTGATTTTG
GGTTCTTTTCCGCAGCAATATGGTTCCAGTTCCATTCATCGTACTTTACCTCAAAACGTTTGCATCTTTTGTGGCGGGTA
AGAGCCAAACAGCTTCTAAATTACTTGATATCTTGTTTAAAAGAGCTAAAGAGAAAGCTGGACCTGTGGAAGAGTTCAAA
TGGTTAGGGCTAATGCTCTTTGTAGCTGTTCCATTCCCTGGAACCGGTGCTTGGACAGGAGCTATAATAGCATCAATCCT
CGACATGCCGTTTTGGTCTGCTGTTTCGTCTAATTTCTGCGGTGTAGTGTTGGCTGGACTGTTGGTGAACTTGCTGGTAA
ATCTTGGTTTGAAACAAGCCATTGTAGCTGGTATTGCTCTCTTCTTTGTATCTACGTTTATGTGGAGCGTTCTCAGAAAC
ATTAGGAAGTCTATAAAACCATCGTTGCCTTGAATTCGTTATTAGATACTTAGATGTAGAAGAAAGAGTTCTTCACACTA
TTGGTTCTTTTTTTCTTCAACTGTTAATAATGTTTTTAAGGGATTTGTGTTGGTCTTAATTTCCTCAATTCACTCTTCTC
ATAAATCCCTTATTGTGATATACAAATAATGCAATTTATC
>AT2G02590.1 | chr2:706495-709494 FORWARD LENGTH=3000
ATTCGTTATTAGATACTTAGATGTAGAAGAAAGAGTTCTTCACACTATTGGTTCTTTTTTTCTTCAACTGTTAATAATGT
TTTTAAGGGATTTGTGTTGGTCTTAATTTCCTCAATTCACTCTTCTCATAAATCCCTTATTGTGATATACAAATAATGCA
ATTTATCATTACTCATTTTATAATATGGAAACTTGTAAGACCATTGTGAAATTGAGAAAACACTGAAAAAGTGTGTAATT
TTCCAAGCACTATGAAATAATACTGGCTAACTTATATACTGTACACTTAATTGTTCGACATGGGGATGTAGCTCAGATGG
TAGAGCGCTCGCTTAGCATGCGAGAGGTACGGGGATCGATACCCCGCATCTCCACTTTCTTTTATGCATTTTGTCTTACA
TTAGTGTGGCATTAGTGTAAAAGCCCATTACTTTAATTAAAAGAAGCACAATAGTGCCCATTTCTGTCATGTAGCTTTAG
TGTTAAAAAGCCCATTCAGAGCCCATTTCTTTTGGTCATGATTAAATGAAATCCGAACGTAGTAAATATTAAATGGTCAT
GATTATAAGAAAATTTAAACTAATAATCATCACGTGGCTAATACCAGCAACGTTCAAATTCTCTACTTGTATATATCACC
TACAAAAAATTTAAATGTTTTTTTATACATAACTTAAAAAATTATAAATTACTTTTAAAACGATACTATTGTCACAATAA
TTATATGAAACAAAGTGAATTGTATAATAGTGACATGCTGTCTTTTAATCATTAGAGATGAACATGCATGTTCAACTTAC
AATTTTCAGTATAATATAGATCACTCGGTTTCTAAATTGATTTGACAGTAAAATTTCTCATTTATCCACATTAAGATGAT
TAGTTTGTTTCCGTCGTTATTGTACATTGTGATTTGTGAAGATAGCATTTAGTTAGCCATTTAGCCCATCCTACTATATT
ATCTAGAAAATACATTTTAAATATAACCTTAATTTTTGTAAGTAATTATATAAGTATGCAATTAAAAATAAAATTTTAAA
AAGTAAATTAATTTATCTCTTTAATGATTAAAAAGTCAAATACTAATTTAATTAATTAAATTAATTAGAAAACGAAATAC
ATTATTAATTTCCAAAAATAATAACCAATCAAAATCAACATATAAGATTTGATATCTAAATTTTAATTAATTTAATTTAA
TTAGAAAAACGAAATACATTATTAATTTCCAAAAAACTAACCAATTAAAATCAACAAATTATATTTGGTATCTAAATTAT
CATATTAATTTTTTTTATTAATTATTATAGTTCACTTCTCATCTTTATATGATTCTATTTTTACGAAAAAATAATATCAT
CATTATAAAAAAATAATTAGAGTTTTTTCGCATATGCCATAATTTGAATTTTAAAAACGAATATAAACTGTTTAATACAT
GAAATAATATTATAACGGGTGAAAAATAGATTTAAGAAAACTTTCTACTGAGTAACGGGACATAAATTTGAAATATTTGT
ATTAAATTTCATACATATTATATTGAAAATTTATAATCTTATATACTACAATAGTTAATAACATATTAGATGTGATTCAA
TTTTTAATACAAGCCGGAAAATCCTAGAATTGACGGGTTTAGATCGATATTAATATAAGATGGTATACTACATGTGAAAC
TCTTAAATTAACAATCAAACTACAAGTGTATAATCTTAAACACTAAATAATATAGTTAATATCAACAAAACATATACAAC
TCATAGTTTAAAGTCAAATAAAATAATATCATATATTTTAAATCATCTTTACAATAAAAGTTTTTAATTTAACTAAAATA
TAAGCCTACCTGCGGTATACTGCAGATTAATCTCTAGATTATAGGGCTTATTGGATCTAAAGACGGGTCATCAAAGATTT
TCTAAACTGAAGCAAAATATACTAAAAATTCAAATATCTATCTGTTACTAAATTATAAACAAATAAGTCAATTTAATATT
TTATATATAAAATTAATTAAATCTTAATCACATAAAAAGTAGCACAAAAAAAATATATTCAACAATTTAAAAAATTATCA
AATCTCTGTGTTATATAAGTTTTGATACTATATTTGAATAAAGTGTAATATACCTTTTTAATTTGTATTCTTTAACTAAT
TTAAGCTAACTAATATATTTGCTAATCTTATATCTATCAAAATCGACTATCGTTTCTTATCTCTATAGTATTTTTGCAAG
ACTTTTTTGGTGGATTTGGATAAAAATGCATTCGGGTCATATGGTACATTCCCCTATTAAATAAATATGGTGCACTCCTA
TGTTATTAGCTAAAATGTTTAGATTAGGCCTGGGCAAAAAAACCGCTAACCGATTAACCGAACCGAACCGAACCGAAAAA
CATGGTTCGGTTCGGGTTTGGATAGCTTAAAATAACCGGCTGGATATTATATGTCTTAGATTTCGGTTTCGGTTTCGGTT
ACGTTAGTAACCGATAACCAAAGGATAACCAAAGCATATATGTATGATAGATAATATATCATATATATTGTATGTATTGA
CACTTAACTATGTTCTTCTCTTTATTAGTTTGCAAGTTGAATTTCGTGAGTTGTGAATGGACCATATTTGCATCTTTGTG
AGTTGTGAATATGTCTTTTTTACGTACGTTCTATATCGGTTATTGGTCAATTTTTTTGGTTGTTCAGGTTTTTAGTCGGT
TATTTCGGTTTTAGGTTATTTATGGTTACCAAGTTTAATATCTGAACCGAACCGAACCGAAAGATAACCGAACCGAACCA
AAATTCCTCAAATATCCAAATGGTTCTTGTATTACTATAATCGAAATAACCGAAACCATGCGCAACCGAACCGAAACCGA
ATGGTTAACCGAATGCCCAGGGCTAGTTTAGATTATAATTCAGAGTCATATCATTAATAAAACTAATATTAATAAAATAA
ATGACTTTTTGGCAAGACGGATTTTGAGGGACGGGTTTTT
>AT2G02610.1 | chr2:712606-715605 FORWARD LENGTH=3000
GGGAAACCCTACAATACATGTCGACAACCATTGAGTTATCTGTTTTCTTTTAAATTTTTTCTGCAACGCTTTTTCTAATA
TGTTGTTGTTGTTTTTGTTGTTGTTGTTGTATATATATATATATTGTTTGTTTTTTTTGTCAACGTTTTTCGTGTGCTTT
TGATGTAATATGTTTACAGTGTGTAATAAAGCAATCACTTTTTTTATCAAAAAAATCCATCTGGTTTATTAGACTAAATC
ATTAATTTTTTATAAGAGATGTCGTGAAATTCCTCTATAGGTGAAAAATATGGAACTTATAAAGTGAAAAACCGAGATAT
ATAGAGACGATGTAACGTCAAAAAGACTTGGATTTTCAAAATTTGAAACATTTCATTAGAAAGTCAAAAGTAGATATTTT
AAAATTTGAAACTTAGTTCTTGTTATCTATCCAGTATCAACATTCAATGAATGACATTTCAATACGCGGAGTTATGTCCT
CCCAAACCCACAAACTCCCTATAGCAAATCTCACAAACTACTAATTTTTTCTCCACAATTTCACTTAATCTAACTATAAT
CTTTCTACTTGATAATGAAGCAAAAGCAACTATTTCACCATAAAATTTCTGATTTAAGAAAATAATTCTTTCGATTTTAG
GATAAAATTAAAATCAATTTCATTCCTGAATTATTTCGGTTTTTCTTCTTAAATTTCTGATTTTTTAAATATTTTATACA
TATTTAAGGAAAAGAAATAGGGAAAAATGTTATTTAATACCTGAACTTTCAAAAAATGGCCAAATTAACCGTGAATTCTT
GAAATGGCCGTTTTATACCTCAACAAATAGTTGATTTCTAATTTAACCTATAAATTATCGTTGATCCGGCCAAATCGACT
CACCGTTAACACTTCTTAACAGCTCTCCTAACAGCGTAACTAACAATTGTTTTCGTCCTTAAACCAACGACAACGGCTGT
TAGGCCATGTTTTGTAATGGCTGTTAGGAGCGCTATTAAGAAGTGTTAACGGTGAGTCGATTTGGTCGGGTTAACGATAA
ATTATAGGTTAAATTAGAAGTCAACGATAAATTATAGATTAAATTAGAAGTCAATTTTTTGTTGAGGTATAAAACGACCA
TTTCAAGAGTTCACAGTTAATTTGGCCATTTTTTGAAAATTCAGGTATTAAATAACATTTTTCCTAAAAGAAATATATTT
CTTTCATGTAATTTGGTTGTAGAAAAGTTAAGACACGTAACAAAAAAAAAGAACAGTAGTTTGTTAGTGGTATTTTGGTC
TGAAATAACATAATTAGCGAATTTGTGAAAGCTCCATTTCACTTTGTCAAAACATGAGAACAAAAGTCGTAATATGGGTT
AATGTGAATTTTTTTTTTAAAATTATCATGCTACTTTGTTATTCATAGTTGAGTGAGTTTCACTTTGCTATACTTTTGGC
AAGATTATTTTCAAAAGAGACACTTTCATCTTTTTTTTTCACTATTCAACATTTTTTAATACAATTTTGCCCTTTTTTCT
TTATTTCTCTTTTTCATTTTTATTATCTTTTTATTATCATTTTAGTTACCTAATATAAAATATTTCGTCTGTTTTTTTAT
ATAATAAATTAAGATTTAATTTTTCTTATATTTCGAAATTTAATTTATCCATTTCCGATTGGACATTTGTTTATTATTAA
ATAGATATTAAAAAGTACTTAAACAAATATGCTTTACCAATATTTAGATCTTGGTGTCACAAAAAGAACAAACAAACATT
ATACTCTATGTTAGAATCGATCACACTAACGATGTTGGATTTTACGAACGACCAATAAGAAGTCAAGTTAATCAACTATC
CATCCAATTCAGTATAGCACTACTTTCCATTATATTGTTGTTTATTGATAATGAGAAATGTTATATCGTGCTAGAGCTTT
ACTTCTCATTGTCTCAAGTCAACTCTCACACGATTTAACACATCCTTGAGTTAAAAAAAGTATAAACAAATTTTGGTTCA
TTTATTAGTCTAATTGGCCTCATCGCTCAATGAAGCTATACTATCGCAATCCAAAATGTCTCAATGAAGATATCCTACTA
TCAATGAAGCTATACTCTCTATAAACTATACCGAAAGTTTTTTACTAGAGATTTCTTAATGAAATCTCTATCCCTTCGAT
TCATATATGTAGGATATCATGTAAATTATAATACAAAAAGACCGTTGAGCTAAATATTAATACTCAATCTGTATCATTTT
AAATGATGTTTACAAGAGAGAAAAATTGTTTCATTTAAATAATGTAATACAGTAAAAACCTTAAACATTCCTTGAAATGA
AGAGAGTATATTATTATGGGCTATATTAATGTATATGCCTGAAAGACTTGAAAATTAGATATTTACTATAAATAGTTTAA
TATTAGGTAAGAATAAAAGAGAAAAAAATTAAAACTATAAATATCTTTTCTATTTATTTAATTTACCAAATTTGCCATTG
TCTCACAACATTATTTATTACCGGATACTTTAGGCATGATACTGTTCATCATATACCTGACAACTCTATTCATCCAAAAT
TTACAACACTATTCATCATTGGATTGCATAAAATATTTATGGTTTATGTAGATAACTATTTGATTAACATGTTAACTAGT
ATGATATCGTGCTAGATACAGATAAATGTTTGATTAACATGTTAACTAGTATAGTATCACGATAAATTTATATATAACGT
ATTAAACCATTTACCATATTATACAAATTAATATGAAAGAATCAAATTCGGTTGACAAAAAAAAAAAAAAAAATCAAATT
CAAATTAGAATAACATATTATACTGAATATAACGTGCTAACATATTAAATATTTGAATAATATTTTTATATAAATGTGGT
AAAATATTTGATATATAGTGAAATTATAACAATAGTTTATACACGACATATTTGGTAAATTAAACAAAGTAAAAAAGACA
GTTATGACTTTAATTTTTTTTCTCTTACATACTTACCCAA
>AT2G02620.1 | chr2:719228-722227 FORWARD LENGTH=3000
CAACCATTGAGAAATCCCTTTTATTTGAAATTTGAATTGTAACTAAGTGTATCTGCACTTTTTTAATATGTAATTTGTTT
TTTTGCTTCTTGTTTGTTAAACCTTTTCATTGTTTACGTTCCTTTTAATTATATAAAACGTTTACTGTATATAAAATGTC
GTAAAATACTTTTATAGAGGTGAAAAATATGGATTTTGTGGAGGGAATAACGAGATCATATAGAGACTGTAACTTCGAAA
AGACATAATTTTTCCAAATTCGAAACACTTCATCTACATACTCAATTCATTAATATGATTAAGTTGACGTCAGATTATAT
CTTCAAATCAGTTCTCACTAGTTTTTGACATCTCTATCCGCATTCAAGTAATGACCAATTTCAAATACCCAAATTCACGT
TCTCTTGAGAACACAAACTCTTGCTAACAAAACTGAAAGACTTTGTTCACATACATTGATTATACATATAGAAAAGATGT
AGGTCCAAATCACTTCATACTCTTCTAGACTAACTTTCTCAGACGCATTCTTTCGGGCGTATATTAGCATGCCACCACCA
ACGACCTCCTAATCGCAACTCTAACCGCACCGACTACACTCAGTTGCCTCGTCTCTGGTCTTAGCTCTTTACATTCGGTA
TTTCTACAACTTGCTTCCACCTGAACATCCACAAAATATTATCTATGCCGGTTTGTGATGATCGAACGTTTCCAAAACAT
GAGTGAGCGTAGGAATAGGATACATCTTTAAGATGAATTTTTGTGATGATTTTTTCTGATGTTGCCTTTGTTTTTTGTTT
TTTTTAGAAAAATATTAAATTTATTCAAAGAAAAAAATTTGTTTTACAATATATGCAGCCATTAGTCAACTTGGTTTAGA
GTTTAGATCAAAAGGTAAAAGAGCTCAAAAGCAAAACTAGTGATTTGGCGTTTTGTTGTCTCTCGTTGCGAACCATATTC
CTCCGACCACACATTGCTTCATATCCATACTTCACTTATCGCATTCACATTCGAGTAATAACCATTTTTTGTTGTGTGGC
TTTTTAATGTTAAAGCCCATTTTCGTTTTCTTTTTTTCGTCGGATTACAAGTCAAATCAAGTTAATTAACCACAGTAAAA
AAATCCGAACGTTGTAAAAATTCGACAACGGCCAGGAAAGTTAGTAAATTTAAATTATAAATCGTCACGTTACGTGATTA
GAAAGCGCAACGACTAAATATATAACGACTACCAAATTCTCTACGTCTATATAATAAAACAGAACATGAATTATAATGTC
CTATGGCACATTTTTTTATTAGAGACATTAATTATCCATGTGCAATAAGCAATAAACTGATCCATGTGCCTTATATTAGA
TTTTTAACAACGACTGATAAAGAAGTCAACTTAATCATCCAACCAAGGCCAGCCAAGTCGGTATCGCTACCACTACTTTT
CATTATTTCTATATACTATAAAAAAAAATTAATCTGGTGGCGTCACGATTAATTGCAACATTTTTGTTTGACTTTTACAT
TTTCGATTAATCTGGTGGCGTCACGATTAAGGATTGGCCCCATTAGCTAGGTGGATACTAATTGCTTAGTTCATTCGAAG
TCTACCATTTTCCAGTTTCCTTTATATATGTTATTGAACTAATTAAATTTAATTAAATATTCGAGCTTATGAATGAAATT
CTTATGAGAAACGATTTTTTTTTAAACTAGAGATTAGAAACGTTTTGGAAACGTATACAAATATATATATATATATATAT
AACATTAACATAAAATTAGATTGAAGAAAAAATGGTTTAAACCATACAAATCTAAACTATCAATATTAAATAAGTTAACT
AAAACTCTAAAGATAAAGATTAAAAGGTTTAAGTTCAAATATTTAATTTAGACCAACATTTTTATTCTTATTTTCATTAC
TTTCATCAAAGATAATTTAAATCTCTCTTCAAATCTGGTTTATCAAAAGAAATATCTTAAAACTGAGAGTCTTCCAAAAT
TAGTTATATGTATTAATAATTTTAAGATTTCTATTTTTTTTGTTTTTGTAATCCGAAAATTAATTAGGGCTCAAACGAGC
CAAACCTGAGAAATGTTGTTTACAAATTTAATATAAAGCGGTTGGGTACGAACTCATATTTCCAGTTTTAGTTATTAAAT
TTTTTAAGTCAATAAAAAATATTTGTCGTATGTCTATTTTAGAAATATAAGTTTCTATTTTGGAAACTTGAGTTTCTATC
GTGTTTCCAAAAATAAATTTTTAAAAAATATGTTTTCGTGACGATTTTCGTATTTCCGAAAAGTTTCTGTTTCCGAAATG
TTTCGAAATATAAAACAGATCTAAGAGCGAATTTTCATGCAACCTAGATATACACTGCCCTTTTAATTTGCTAAGTTGTA
AATTTCCTCAACCGATATATGGAACAAAATTAAAATTAGATTTCTGTTATTTTAGGTATAATCTCCGGGTATACGTGATG
AGTTAGTACTTTTACGCAGTAGTGATATACAACAAAGATCTCTGATACCGAACGTGAAAAGTAAAAGTCCTTTTACATCA
TCGTTTTATATCTTGAATTAATATAACACACAATGACTATTTTTTTTTTAGAAACACAAAAAGACTGTTGAGAAAATTAA
ATAACTAAAGTCTATCAACCATCTTAGCTGTACTTAATCGTATATATGAAAGTTGGCCAACTCTCTTCATATGGATGACA
CATCATCACACAAGAAAATGACATGTGTCCTTTAACATTAATTAAATTAAAAATCAGCAAAATTAATTGAGAGAAAATCA
AAAGTTTCATATTCTGTTAAATCGTCCATTAATTCATTTCTTTAACTATTTTTTCAAAATAAAAATAAAATTATAAAATT
ATTTATTTAAATAAATCAATTACTACTTTTATTTTACTTTTATTATTTCTATTTTTTTTTAAATTAATGGTCAATGGTCA
TCACTCTATAATGACTAAATAGTTATTTGTGTTGTAGTTT
>AT2G02630.1 | chr2:725486-728485 FORWARD LENGTH=3000
GTTATCCCTTTTCTTTTAAAATTTTAGTTGTCTTTTTACTTTTATTTTGGATGTACACCTGCAACCCTTTATGTAATATA
TTGTATTTTTGGTTGGATCTTTTTGTTAACCCTGTTTATGTGTGTTTGGTTTAACAATATATACTTAAAATTTTAACTTA
TGCTTTAAAACTTCATCTGATTCTTTAAGACTAAATCATTGAATTTTATTAAAATACAGTGAAATTCTTCTATAGGTGAA
AAATATAGAACTAGAAAGTAAAAGGTCGAGATTATTATATCTAGGTGTACCTCCAACGCTTTTTCTAATATGTATTGTTG
GTTCTTTTTGCCAACCTCGTTTGTCTGTGTTTGATGTAATATCTATTATACATTACTAGGCCGAAACCCGCGCCAAGCCG
CGAGTTTTTTTTTTAATGTAATTTTGTTAAGTTGTATGTAGGTATTGAATGTCATTTGTCATAATATATGTAGAATAAAA
AGATTCATTTGAAAGTGATTGTGAACACAATGCATTTGTTGAATTTTTTTAGTAATATAGCCTTTATAAGTTTTAGAAGC
TAATTTTTTGCTTTACGAACATCTATTTAGAAGAGTCATTAAAAAAACAAAAGTAAAAAGAGTTAAAAATCACCATGTGC
TAATTCTGATGAGGTTAAAGTCATTTTCGATTCTTAAGAATATGTTATACGGAGTTATCATCTTTGATTTTAATGTTTTT
CATATGTTGAAGAACAAAAATGACATCTTAGTTATAACCATTTTTTGCTTGTTTCGTATTACATCAACAATGTCATTTGT
AACATTTTTCAGCGTAAGCTTCTTTTCCAAAACTTCCATATATGTTGGTGATTTATCTTAAACGCTAGTTTTTTTCTCTA
TTAAAACCATAGCATCAAACCAAACTGAAGAATGATAAGATACTAACTAAGTATTATAATAATATTATTAATCCGGAAGA
TACAAAATTGAAAATATTTTTTTTAGTTTGTCATCTTCTTCTTTTTTATAATTTGCATATTATTTGGTGATTTGTTTTAT
```
