## Supplemental_Data1_Codes for "Expanding the synthetic biology toolbox with a library of constitutive and repressible promoters": Araport11_downstream_3000_translation_end_20160617 (part 42 of 154)

```
GAACCAAATGAATATTTGAGTAGAAAATTTAATTAGTTTCAATAATTAGGAAGGATTTTATTTTATTATTAGTTATATTT
AAATTTCACATTTTATCATAATAATATAATATTTTGGTATTTTTATACTTTGTATAATTATATATTATTATTTTTTGTTA
TTTTTCATTTCACCGTAATATCACCCATTGGTTAACCAGTTATAAAATCTTGGAAACGCTCCAATTTTTAACCATTAAAT
CAGTGGTTCAAAATATTTCATAACGATTGAAACCGCAACCGTCCGCTTCCGCAAACTCTTTTATTCATAACCGCAAACGC
TATGTTTAAATCAGCGAGGCCTTTAATCATTATTACCCTCTCATAATATCATACTACTATCACCATCATCATCATCATAT
AAATATATCATAGTCATAATAGCTATCATCATGATAATAACATTTTCATAAAGTCGTAATTTTTCCGTTAAAAACATAAA
CTCTTAATTTTTGTCCCAAAAAGTAAACCTGTAATTTTCCCGCCAAAACACGTAAATCCGTAATTTTCCTGCCAAAAAAG
TAAACCCATAATTTTCCCGCAAAAAAAACGTAAACCCGTAATTTTTACGCAAAAAACGTAAGCCCGTAATTTTTCCGCAA
AAAAGTACACCCGTAATTTTTCTACTATAAATGTAATTCCGTTAACCAGTCATAAAGCTCCCGCAAATGCACCAATTTTT
AACTGCTAAACAAGTCGTTCAAATTTATAACGCTTAAAACCGCAACCCTCTGATTCCGTAAACTCTCGCAATCACAACCG
TAACCGCTGCGTTTCAACCAGTCAGGCCCTTAGATAAGTTTTCTTAGTCATGGGCATTCGGTTATCTGTTCAGTTTCGGT
AAGTACTCATTCGGTTATTTATTCCTTCGGTTATAAAGTTTAGTATCATTCAGTTATTTTGAAATTTTTGTTCGGTTCCG
GTTCTTTCAGTTTTGAAATTTATTATACATTCGGTTATTTTTCTTTGAATATTCTCGGAAATTACTATTATCTATATATT
TTTAATTATTTATTCTAGAAATAACTAATATTTTTGAAAGTATAATTATATTTTGGATATTTTCGGTTACCCAAAATATT
TCGGTTTGTATCCATTTGGGTTCGGTTCTTTCGGTTATAGAATTTAATATCTATTCGGTTATTTTCATATTTTCGGTCCG
ATTTGGTTTGAGTTTTTTTTTTTTGCATTGATTTTGGTTCAGTACATTAGGTTCGGTTTATTTGTCTAAGCCTAAGTCTT
TTAGATTAGGAAGTTTAGGCCCATATTTTTATATAGATTTTAGTTTTGAAAGTAGTTTAGTTGGGTTAGACCCATGTGTA
ATTTTAATTTTGTTAAGTTGATGAGATGACATGAAAAAATAGTATGTTTTTATTGGTTGAAGTAAATGAGCTGTATTAAT
CAAAATATTCTAATTGGTTGTTGATTTTGCAGAGATGTCAAGCTGAGGTTCACTTAAAAAGCTGATGTGTTTGCACATGA
GAGACTTTTAACACTTTTAAAGTGTTGATTATGTATTTAAAGCATTAACTTTTATATTAAAAAATCCATCTTATTTAATA
GACTAAATTTTTAAATGCTGATAAGAGATGTGTGAAATTTCTCTATAGGTGAAAATTATTGAACTTGTAAAGTGAAAACC
AGAGATTATATAGTACGATGTAACAGAAAAAGCCACTCTTCTGTTAGAGCTTTTTAGTCCTATTCCTAATAAAAGACTTG
GATTTTTCAAAAGGATATTTTCATCTAAACACAATTACACCACGATTGCATCTACAAAATCACAATTTTAATAGATGCAT
ATGTCATAAAATCGCTTAATACAAAACCAATTCAAGCTGACATTGGAAATCCCTCTGATCCATATATAAGGAAGGGAGAG
AAAGATGAGGTCTAAAGAGAGGATATATTGTTTCGTTAGT
>AT2G02635.1 | chr2:722616-725615 REVERSE LENGTH=3000
ACCAAACACACATAAACAGGGTTAACAAAAAGATCCAACCAAAAATACAATATATTACATAAAGGGTTGCAGGTGTACAT
CCAAAATAAAAGTAAAAAGACAACTAAAATTTTAAAAGAAAAGGGATAACTCAATGATGGTATCTCGTCTTCAAGTGCTT
ACTAGAACATAGAATATAAGATATAAACATATCCTTTATGTATGAAACAAATGTTGGATACGGACAACGAATATTGCATA
TCGAGCAAAAAGGCCGAGTAGTATAATTGTTGTGTCGAAAAAAAATCTCACCGTTAGGAACTGGGAGCCTTTGACCAACC
ATAAGATATGGATCTGGGCCAAGTAAGCAATTAATATGAAGTGTCGTACAACAATCTTTGCACTCATAGAATCCTTCTTT
TCCTCCAATTGCTAACTTTCCCTCACATAATTCACACCAATCTGAGTCACTTGCCTCATCTCCATGACAAAATGTGAGGT
AATGTTCATCATGCTTATACCTTATCATGTATGGTAAGGTGGCGCATTCGAAACATACAATAAAGTCACATTCAATGCAG
TTAAGTACCTTCTTATCTTTTGTTGACCTGCAAATGTGGCACATTGGCTTCTCTTTTGGGTCTAACGATAAGAATAAGGG
ATGTCGATGGCCTTGATAATCAAACGGCTCAGCAGTCGAGGCACACACTATATCTATCATGTACTTGCAATTGTGGTTGA
TACACCTATATCCAAAAGCAGTACTCGTACGCCAACAAGCTTTGCAGTGGAAGCAATTGTCTTCATAAAAAATTAGTTTA
AGGGGATGGGGATGTAATGGATGGACCTTTCTACGTGGAGCATCTGCACATGTTTCGTGTAGGATGAAATCACATCCCAC
ACATACATACAAATTCCCTTCATTGACTGGAAGGGCACAAGCTTGACAAAACTTGTTTCCATTGTAAACTCCACTTATCT
CAAAATACAGATGATGGCGATGAGAAAAATGGAGTATTACTCCATCAGCTATCCTCTTGAAGGATTCAACGTCATCTTCT
TCTACTTCTTCTGGTACTCCTTCAAGTTCTTTTCCATCCCATATATCACTACGTAGTGCACATCTTATGTGAGCGACAAA
GCCACTACACCCTTTGCAAATATATGCACCATAATCACTGTCAAGCATTTGACGACAAACTCCGCAAGACTTTTCTTCAA
AAGGAAGGGAAGAAATAAAAGACACACGATGGTGGTGACGAGATATTCTTATGGTTTGTGGGATATAGATACAATCACTA
TGGGCTACGAAATCGCATATAGGGCAAATGTAGGTGAGATGAAGTTTATTTACCAAACCACAAATATTGCAGGTTAAGGA
AGCTTGTCTAGGAAAAAGGGTGAGGGTATGGTCATGTCTTTTTGGTTGGTCTATAAAAAAAGGTATTTTCATCTGAGCAC
AAAAGACATGCATATAACTATCGCAAAGAGCACAAAAATAAATCAGATAGGTTGCTCTTTCTCTACAGTAGATGCAGAGG
TCAGATCTATATTTAGAATAGAAGAGTTGGAGAGAATGTTTGGTGTGGGTAGGATAACTAATCTCAAGTGGACACTCGAC
GCATTCTTTATGGAACCTTTTATCACACTTGTCACAGAAATAATAGTCTGTACCGATGGATTGGAAAGAGCAAGAATAGC
ACTCATCGCCGTCTACTGCTTCTGGATCGACTTCTTTGTTGTTGCACCAAAACAGAGGGAGTACATGATGACCGTCACTA
GTGTCATCAAAGAGAGGGGAAGTATTGTGCTTGAAAAGAATTTGTTTAGATACCCTCTCACCAACCCTCGCATTATCGAT
ATCAATTGATAATATTTCGGTTCGGAGTTGAGGGCATAAGAAAAGAGGCTGAGGAGGGAGATCGTAGACGGAATCAATGG
ATTGTTTATGTTTGGTAATGGTTTTATAACGTTGTGGTATACGAGAAATAGTTTCCCATTGATTTCCACCTTATGAAATT
CTCCGAATAAGTCCATGACTGCTCAATCGGAGATTTTGGTGTTTTTTTTTGGTTGGTTTAGGATTGATACTGGTCTTCTC
CTTCTTTCCGATATATACACGTTCACAGAGATGACGTTTTAATTTTTCCAGCTTTCTTTGCAATTTGTGTTTTTAAATTT
CTTTAATAAATAGTCTAATCTTAACGTACAAATTCATTAAACTAACTCTTTACATACCTACAGCTAGGTTACATACCTAC
AATTTATTAATATTTATCCTTATAAAAAAATATTAAAACTATCATGAGACGAGTTGTATAGCGGGACGGATTTGATTGAT
ATAACACGAGTTAAATCCTTATTTATTATTTTATCATCACCAATTTTTTTATTTACAATATTAATATAAAATTATATAAT
TTTAATACTAAATTTAAAACCGTAAAATTTAATATTATTATATATAAATAAAATATTTGTCCCGTGGTATACCACGGGTT
AAATCCTAGTATATATATATATATAAACAGAAACAGTTTTAAAAGTCATGAATTTATATAGTGAGGAGGAAGATTTAATT
ACATACAAGTATATTTATCAAATTATAAAGGCAATATATTAGTACTCAAAAATATATAATATATATATATATATATATAT
GTTCGATTTAAAGATAAGTAAATTACACGAAGAAAATCTTGCAAAAGGTGGACTTCAAATGATCTAATCAAGTAGAACTA
GTTGGACCGGTTAAAATTCGACTGTTTGTTGGCTTTTTACGTGTGATAGCGTCACCAAATTAACGTCTTATCCGGCTATT
ACCCGGTTCACAATCGGATTTCGTGACGCCACCCGATTAATCGCAAATGTTTCAATTAACATTGCCAAAGAAAAACGAAA
ATATACACCAAAAGTTTTACTTGAAACAATGAAAGGTAGTGTTACACATAGATGATTAAGTTCTTTAATAAATAAAATAT
GTGTCATAGGACATTATATATAATTCATGTTCTGTAATAA
>AT2G02640.1 | chr2:734272-737271 FORWARD LENGTH=3000
GGGAAACCCTACAATACACGTCGACAACCTTTGAGTTATCCGTTTTCTTTTAAAATGTTAGTTGTACCTGTAAGTCTGCA
CCACTTTTTCTTTATGTATATATTTTTGTGTTGTTGTTGTTGTATATATATATATATATATACATATATTTTTTGTTTGG
TTTTCTTGAAAACATTGTTCATGTGCGTTTGATGTAATATCTATACATTATTATATATTAAAGCGAACACTTTTTATCAA
AAAAAATTCATCTGGTTTATTAGACTAAATCATTAATGTTTTATAAGAGATGTCATGAAATTCCTCTATAGGTGAAAAAT
ATGGAACTTATTAAGTGAAAAACCGAGATATATAGAGACGATGTAACGTCAAAAAGACTTGGAATTTTCAAAATTTGAAA
CATTTCATTAGAAAGTCAAAAGTAGATATTTTTAAATTTGAAACTTAGTTCTTGTTATCTATCCAGTATCACCATTCAAT
GAATGACATTTCAATACGCGGAGTCATGTCCTCTCAAACCCACAAACTCACTATAGCAAATCTCACAAACTACTAATTTT
TTCTCCACAATTTCACTTAATCTAACTATAATCTTTCTACTTGATAATGAAGCAAAAGCAATTACTTCACCATAAAATTT
CTGATTTAAGAAAATAATTCTTTTGATTTTAGGATAAAATTAAAATCAATTTCATTCCTGAATTATTTCGGTTTTTCTTC
TTAAATTTCTGATTTTTTAAATATTTTATACATATTTAAGGAAAAAAAATATATTTTTTTCATGTAGTTTGGTTGTAGAA
AAGTTAAGACACGTAACAAAAAAAAAGAAAAGTAGTTTGTTAATGGTATTTTGGTCTGAAATAACATAATTAGCTAATTT
GTGAAACCTCCATTTCACTTTGTCAAAACATGAGAACAAAACTCGTAATATGGGTTAATGTGATTTTTTTTTATAAAATT
ATCATGCTACTTTGTTATTCATAATTGAGTGAGTTTCACTTTGCTATACTTTTGGCAAGATTATTTTCAAAAGAGACACT
TTCATCTTTTTTTTCACTATTCAACATTCTTTAATACAATTTTGCCCTTTTTTCTTTATTTCTCTTTTTCATTTTTATTA
TCTTTTTACTATCATTTTTATGCGGAAGAGGATACGTTTGAATGAGATTACACTCAAAATGCCGAATATACAGTTCGCTC
GGGTTATTGGGTTGCAACACATGAGGATCTTCTTGAGGAGGAGGCAATACAACCCCCACCTGGATCGACTGAAGTAAAAC
AAGCGATTTGGAAACTCCATGTTGCCCCGAAAATTAAACACTTCTTGTGGAGATGTGTAACAGGAGCACTAGCAACAAAT
ACACGACTGCGTTCAAGAAACATTGATGCGGACCCAATATGTCAACGGTGCTGTATTGAAGAAGAAACGATCCATCACAT
AATGTTTAACTGTCCATATACCCAGTCGGTATGGCGCAGTGCAAACATTATTATTGGCAACCAATGGGGACCACCAAGCT
CCTTTGAAGACAATCTAAATCGTTTGATCCAGCTGAGCAAAACACAAACAACAAACTCTCTTGACCGGTTTCTTCCCTTT
TGGATTATGTGGCGACTTTGGAAATCGAGAAACGTGTTCTTATTTCAACAGAAGTGTCAATCGCCGGACTATGAAGCAAG
GAAAGGAATTCAAGATGCAACAGAATGGCTCAATGCCAATGAGACAACGGAAAACACAAATGTGCATGTGGCGACAAATC
CTATACAAACCTCAAGACGAGATAGCAGCCAGTGGAATCCTCCTCCTGAAGGATGGGTTAAATGTAACTTTGATAGTGGC
TATACGCAAGGGAGCCCTTATACACGTTCTGGGTGGACAATACGGGAGTGTAATGGCCATATAGTTCTCTGTGGGAATGC
AAAACTTCAGTCATCGACCTGTTCATTACATGCGGAGGCCCTCGGGTTTCTCCATGCACTCCAAGTAATTTGGGCTCATG
GACTGCGTTATGTTTGGTTCGAAAGCGACAGTAAGAGTCTTGTTACATTGATCAACAACGGTGAAGATCATAGTCTGCTC
GGCACCCTCATCTACGACATACGTCATTGGATGCTTAAGTTGCCGTATTGTTCGCTGGAATTTGTCAATCGTGAAAGGAA
TTCTGCAGCTGATGCTTTAGCATCTCATGTCCATGCAAGAGACCCTCTGTTTCAGTCTTATACTACACCACCATCTTGGT
TGGTTAACACTTTGTATTACCCTTATACCATCTAATATAAGAGTAAAGATGTTAAAATAAAAAATAAAAAATCTAAACTG
ATGTGAACTTTAAAACACTTTATAAACTATACAAAAAGTATTTTTTTTGTGTTTTCTAATCTCTATGCCTTTGATTGATA
TATGAATAGGAAGATATTGGTTCTGATTGGTAACACGCATAATGGTATAATGACGTTTTCTAAGGCGATTATACAAGAAA
TTTGCCAATAAAAAAAATCTGCATAATTGCATTAGAAAACGCAAAAACGCATGATTTTTATTTTCACCTAAAGTTATAAA
TACAAATTTATTATGCAAAAAGGGTATATAGTTGTTTATTTGCACAATAATTTGTTATTATTATACACATACTAAATATT
AGCAAATGTAAAAAAAAAAATATATTGTTTACACAAAAATTATATCGTTAATAATACAAAAAAACATTTTCACATTTTTT
TAATAAACTCTAATAATCTTACAGTTTTTAGTATTGAGAATTACTCAAAATTTATTAAATTTTTTAAAATCTTTATTTTG
TTTATTAAATAGAAATAAATATAAATATATCTATATCTATGTATATATTGTTAATATCATATTTATTTTGTCATTCTGCA
AAATGTATCTAATCAACATATCTTAAAAATAATTTCATTCTATGGTTTTTCATTGCGTAAGTTTTAATTCTACGAATTTT
TATCTGCAACTTATGTTATTATAATATTATGCAATGTTAT
>AT2G02650.1 | chr2:736547-739546 FORWARD LENGTH=3000
TATAAGAGTAAAGATGTTAAAATAAAAAATAAAAAATCTAAACTGATGTGAACTTTAAAACACTTTATAAACTATACAAA
AAGTATTTTTTTTGTGTTTTCTAATCTCTATGCCTTTGATTGATATATGAATAGGAAGATATTGGTTCTGATTGGTAACA
CGCATAATGGTATAATGACGTTTTCTAAGGCGATTATACAAGAAATTTGCCAATAAAAAAAATCTGCATAATTGCATTAG
AAAACGCAAAAACGCATGATTTTTATTTTCACCTAAAGTTATAAATACAAATTTATTATGCAAAAAGGGTATATAGTTGT
TTATTTGCACAATAATTTGTTATTATTATACACATACTAAATATTAGCAAATGTAAAAAAAAAAATATATTGTTTACACA
AAAATTATATCGTTAATAATACAAAAAAACATTTTCACATTTTTTTAATAAACTCTAATAATCTTACAGTTTTTAGTATT
GAGAATTACTCAAAATTTATTAAATTTTTTAAAATCTTTATTTTGTTTATTAAATAGAAATAAATATAAATATATCTATA
TCTATGTATATATTGTTAATATCATATTTATTTTGTCATTCTGCAAAATGTATCTAATCAACATATCTTAAAAATAATTT
CATTCTATGGTTTTTCATTGCGTAAGTTTTAATTCTACGAATTTTTATCTGCAACTTATGTTATTATAATATTATGCAAT
GTTATCGATCAGAATCACGTAAATAATAATAAAAACTACTGTTGAGACTTTGTAAAAAAAAAGACCATTGAGATATTTAA
TGGCCGATATATAAAGATTTTTTTTTAAAATGGAGTACATTAAATATATCAACAACCAAAGCTGTATTTTTATTATTTTA
ATTGGGCTTATTTGTTTTTGTCAACCATCTTAGCTGCATCTTGTATACAGAATGAAAAACAATGACTCTCTACATTGATG
TAATATATTTTTTTTTCTTAACGTTATCGTAATAATAATATGAAAATAGAATTTAGCCCATAGTTTATTTGCCACTAACA
CTTAAGGACTCAATAAACAATTACGACTAGATCACATCATTATGAATTAAATCCATTAACACAAATTGCAGATGAGAGTT
ATTTAACTAAGCCTTCTTGGGAAGCTGGAAAATTAAAACGAAGAGTGCACATTTCAGTCTGTATGTGTATGTTTATATAT
ACACATATGTAGGGTCCCATACCAATCTCTGTAACGTTTATTGTGAAACTCACTGCACTAATTAAATGGACATGTTTGAG
AGATTGTACACAAGCAACTTAGCTAAAACGCAAATCCACAAATCCTCAAAATAAACTTGTTCAGTAAAAGCTTCAATCAA
ATCACCAAAACTCATCCTCAGATCAACCTCTATATATGTTCCAACTCAAACAAATCATAGAACTCTTTTTTTTTTTTTTT
ACCAAATTTATATATAAATTTGTGGGATCAATGGTTTCTTAAAACCCCCTTCACAAGAAAAGATGACTGAAATAAATGTT
GAAAGCACTCACAAAAGTTAGTTCACTAGTTTAAGAATTTTAGAAGACTACATTGATAATAAAACTTGGATACAATCTTA
CACAACACACACACTTACTTGTACTACTTTACTTTAACTAAACTTCAACCTCAAGCTAATTAACCAGAAACACTTTCTCT
TGCTTGTCCTTAACCAAAGCTGCAGCCCATTTACCTAAAAACACAAAGCCCAACTTTTCCTTACAAAGGCTCAAACTCCA
ACAAGAAGATCCAATAGCTAGTGCCTAGTGGCCCACTTGAAGGTTAAAATTAGCCCAGTTTTGGAGCTAGGTGTCGTATT
GCTAGGTTTTCTCTACGTCGTTTGTTCATTGGTTTTTCTAGGGCTTACTACTTTTTAACAGATCTTTCCTTCTTCGTGAA
TTCATCTTTCAGAACAACTTATCTCATCCAGGAGATAATGTTGAGATTATCTTCAAAGTCAGTGGCAAGGTTTCGTTGCG
TGTCGAAGCAATGGGCATCAATGTTTGCTAGTCCATACTTCAGGAAGTTGTTCCAGACCAGGTCCTCCGCTAAGCCGAGT
CTCTTATTCGCCATCGCAGACTACGGAATTGAAGAAGATTACAGTATGAAATTCTTCTCATCGCCTCAGCTTGAGAATCC
ATATGAGAAATCGTCGCCAACTCTTGTAGCAGCCGCTGAATTTCATGTGAAGTTCTCTCCAGACAAGTTAATACCAATCA
ATCATTCTTACGACCCAAGATATTTTTCAATTGGCTACGCCTCTGGCTTGATATATATCTATGGTGATCGATACGTGGCT
AGACCTCTAATATGTAACCCCAACACAGGACGGTATGTGATCTTACCTAATCGGTATACTTACAGAAAGGCGTATAGCTT
TTTCGGGTTTGACCCGATTGGCAAGCAATACAAGGCATTGTCCATTGCTTATCCATCTGATCCTGGTCGTCATAAAATAC
TTACATTAGGAGATGGAGATCTGACATGGAGAAAGATCAAATGTCCCGTACCACGACCTGGTATTAAGGGTGATGGGATA
TGCATCAATGGGGTTTTGTATTTCTTAGCTGAGAGAAATGAGCTAGAGTCTGATTATGTGATAGTTTGCTTTGATGTTAG
GTCTGAGAAATTCACATATATTGACGTAGAGAGGATTTGTCGATTGATAAACTACAAGGGCAAATTAGCTATGATTTATT
GGGAGGATGATGTCGACATTTATGAGATTAATCATATGGCTGGGAAGAATCTTGATAAGTATTTGGAGGAAAATCTCGAT
GTTGATGCCACTAATGAGTTGCATGTGTGGGTTCTAGAGGATGTTGAGAAACAGGAATGGTCTAAATATGCCTACACTTG
GACCGATGATACATTCTTCCGTCGTCACCTTTCCATTGCTGGAGCCACTGTTTCGGGTGAAATAGTGTTTTCGATACGCA
AGTACACATCTAAACAACCGTTTTATGTTTTCTACTTCAA
>AT2G02660.1 | chr2:739770-742769 FORWARD LENGTH=3000
AGACGATCATTTTGTGCTCTTATCAGAATCAGACTTTGTTTTTTGTCAACCTTATCTAATTGACGGTCTCTCTCTCTCAC
TTTAACTAGCTTTACACATCTATTCTTCATTTTGTTTGGTCTTAAAAACATGGTTTTGTTGTTTCTATTAGTTCGCTGTC
TTTAGTTGGAGTATATTTGCTCTAATTTTCAACATTGTTTCTTCTGGAGGTGAATTTTCCTGTGTTCTTTCTTCTATTTG
TCAACATCTTGTTGTCTTTGTCATTTGTGCGTAATGGGACTAATTTATTGAAATCATGATGAAACTTTGGACTAAAATAG
TTTAATGGGATTTGTGAAAACGTTCACAGATTTCTCACATTCACATGTTCAGCCACAGTCTTCCATGTTCTATAATAATG
CAGCAATTTCTTGTAAGCTTAGTTTTGAAAGGTTGAAAGTTTTGGTTCTCTGTAACACAAATGGGTCTTGTCTTAGATGT
TGAATCTTGTATATTTTTATAAACAAAACAATTTAGTACATGTGAATGAATTGGGAAATGGATTAAAGTGATTACTGTTG
TTTGAGCAAACAATAATTCTCAGAATCATTCCTACTTTATATAGACGAAAAAATGATATGGCCCGTAATAGCAATCTCTA
CCATGGTTGGTTTGGTCTATGTCTTATCTGTGAGTCTTTATCGAGTAATTGGTGAGGAATCTAGGGGGAGTGAGAGGAGT
CAACTAAGTATCAGTTTCAGTAAACTACTCGTATCTCTTTAAAACATAAAGAAGCATGAACTCTTTGTTTCTTCAATCTA
TAATCCATCACTCTATCTAAAGCCTCTTGAACCACACTCTTTTGGATTTAGGGTTTAGGGATCTTTAAGAATTGCTCAGG
CAATCGCTATCCTCTGTTTCTGTACTCCAGAGAGCTGTGTCCCGTGCTCTCCTACCATTGTATCTAACCCCCCTGAGGCA
ACTTATTCAAGAACCTTTCCACTAAAGTCATAAGCATCAATCAAATGCTTTCTTTTGATCGTCTCAAACATCTTGACCCG
CTGCAAATGTGGCTACAGATATATGAATAAATAGAACAACACTATATTAAGATTCTAACATATCTTTAAGTAAAAGACAT
AGAAGTGATATTGTCTAGGCTTTTACTTACATTGAACCTGCAACCACAAGATATATATCCCCATAGCAATCTCTGTAACG
TTTATTGTGAAACTCAATGCACTAAATGGACATGTTTGAGAGATTGTACACAAGCAAATCACAGATCTTCAAATAAGCTT
GCAAGTTGTAAGTGAAAACTAACATCAAAATCACCAGAATTCCCCATAACAATCTCTCGTGTATTTTTGCAATTGGGGGA
TCAATTGTTTCCCAATAAAAGATGGCCGAAGAAGATTCAATAGCTAGTGGCTCACTTGAACGTTAAAATTTGCCCATTTT
TGTTTTACTTAACCGGCTATCATGAGATAATAAATACACGAAATATATAATGGTAGCTATTTAGCTATTGCTAGGTTTCT
CTACGTCTTTTCTTAATTGTTTTTTCCAAGGCTAATATATAAGCTTTTACAGATTTTTGTTTTCTTATCAATAAAAGATA
CTATATATTGTCAGATTAATTATGTATAAACCTATGTTAATCGTCTAATAGTGAAAATAAACAGAACGTAACATCCTATC
TTTTGATCATTAGAGATGAGCATGTTCGACTTATTTTTTACTATTATATAAATCACTCGGTTTCCAAATTGATTTGACGA
TAAAATTTCTCAATCGTTCATCCAAACCCCCAAAACTTCTAAAATCACGTAATTTACAAAACCGTAAAAGAATAATTTTT
AAAAAATGATACAATTGTCGGTTCAATTATATGAAACTAAGTGAATCGTGTAATAGTGAAAATAGACAGAGCGTGACATC
CCATCTTTTGATCATTAGAGATGAGCGATCATTAGAGATGAGCATGTTCGACTTATTTTTCTCTATTATAGAAACCACAC
TGTTTCTGTATTTATTTTTAGATATTATAGAAATCATTAGGTTTAGTGAGCCTGGACATTCAGATTTCGAATCTGATTCG
GATCGGATATATGCAGATTTGGGTAGAAAATTTTATTGTACGTTCTGATTTTATGATTCTTTTGTTCTGTTTTGGTTTGG
ATATATTCGGGTTTAGTAGGAGAGTTTATTATTTGTTTGGATTTTATGAGTCTTCGGTTCGGTTTCAGTTCGGACAAATA
TCGGATTCAGATCAATTTTGGGGAAAAAACTAAAAAATTGTTCAATTTAAATAAAAATTAGTTTAACCTTCCTAAAATTT
GGTTAAAATTTGCAAAAATATATATAATTTCAACAAATATAACTATTTTTGTTTTTTGAGATCTAGGTTATTTAGGATAT
TTTGATTTTGTTATAAAATTACAACTAAATATAACTAATATTTTTGGAAATATAATTTTATTTTTGGTTTTCGGATCGGG
TAATTTGGGGAGAAAATTTTATCATCCGCTTGGGTTTTATGACTATTTTGTTCGGATTCGGTTCCGTATGTTTTGATCGT
TTCAGATCGATTTTCGAATTTGGGTTTTATGCCCGGTATAAGCACGATGAACAATACCTCACATTTTGTCTCGGAAATGA
GGCAAATAGCTCACATTGGTGTGAATCATGTGAGAGAAAATTAGCAATTGGAGGAAAATAAGAGTTTTATAAGTGCAAAG
ATTGCTGCACCACGCTTCATATTAATTGTTTACTTGGCCTAGATCCATATTATAAGGCTGGTCAAACTTAGGAAATTGAT
GAGGTTGAGATTATTTTGCATTTGTTGAATGAGATTTCATCCTACACGAAAAATATGCATTTGCTTCTCGTAAAAAGTTC
CATCAATTGCATCCACATCCACTTAAACAAAAAGCTGCAAATGTGGAAAACGTATTCACCTGTCATGCTTGTAATCGCTG
AAGTACTAGTTTCAGCTATGAGTCTACCAACGAGGATTGT
>AT2G02670.1 | chr2:743303-746302 FORWARD LENGTH=3000
ACCATTGATTGATTATGGTGTATATACTTGCAATAATATTTTTAATGTGTTTTTTTCTTTGTTGTTGGTAAAACGTTGTT
TTTTTATTTTGGTTCTTGTTTGTTTGCGTTCCATGTAAACATATCAAATTAAGTATTAAATTTATATAAATGATTTATTG
ACTAAACAAGAAACGGTCCATGTGCCTTGTATATTCTTATGTTAAAAATTAGAATCAACTTCGGTGTAGCACTACTTCCC
AATGATTTATTAATATTTAGAAATATATATATCGTGGTACATCACCACTTCTCATTGTTTTCAGTCAACTTTCACACGAT
TTAACACATCGAGTTACAAAAAAAGAATTGGTTGTTGGATTTTAGTTTTTAAATTCCCAATTAATGAAACCAATTATAAA
CAAACATTTTCACTTATAAAAGTTGGGTTTAGTAAGTCCACTTGCAATTATGTTTGTTTGTTTTTCTCAAACCACATTTT
ACTTAGAAAACTACTCTTTAATGTCTAATCAGGAGGATATAGATCGACCAAAAAATGTTCAAAAGTCAGCCTTTAAATTA
GTACGTTGAGAAATAATATTTCCGCTGTTCTAAATGATAGATTTTTTTTAAAAAAAGTTTATTTCAAAAAATAAACTTTT
TAGGTTTTTAATGCAATATTTATTAATTATTATTGATGTATTGTAAATTTCGAGAAAAATAATTGAATACTATTGGTTTA
GAATTATAGAAAACTGTAAATTAAAAATAAAATAATATATTTATAAACAACTATTAATATAATATATTTTTTAAGAAACA
TACTTGGGTTCACCCCTAAGGGGTGAATCCATTCATTTCACCCCCTTTTTATTGACAAATTAGAATTTAACATATCATCT
ATTTAATGAACAAATAAATTAAAATCAATAAAACAAAACAAATTAAGGAAACAAATTCTGTAGAATTTTTATTAAAGAAA
TTATTGGTTTGGGTTTTTAAAATTGTTGTTAGTGTTTATATTTTGTGATTGAACGAAATTATATTTTGGTTTAGGTTGAT
AAAATAATGGTTAGGGTTTAGATTTTGTGATTAAAACGAAATTATATTTTGGTTTGGGTTGATAAAATAGTGGTTAGGGT
TTAGATTTTGTGATTAAAACGAAATTATATTTCGGTTTGGGTTGATAAAATAGCGGTTAGAGTTTAGATTTTGTGAACAA
AATTATATTTTGGTTTGGGTTGATAAAATAGTGGTTAAGATTTAGATTTTGTGATTTAATTTATTTATTCTTTAAATAGA
TGATATGTCAAATTCTAATTGGTAAATTAAAAAGGATGAATGAATGGATTCATCCCTAAGGGGTGAACCCAAGAATTGTT
TTTTTCTTCGTATGTGTGAAAACACTAAAAAATAAATTATTTGGAAACAGTAGGAGTAAGAAACAAATTAGAGAAAATGA
CCCCTATCATCTAGTAGATTGGAGAAACTATACCAATCTTCAGGAAGCTATATCATTGGAATTAGCTCTGTACAATCTAT
TTCAAACATATGACAATCTATTAAAAAATATTCTTCATGACCTATATTACACTTTCGATCTCCGAATCAAAAAGAAGTTG
AACTCCTCCGTTGAGACATTGCCCCTAATAGCATTATTTATGCGTTTACTTGCAATCAAATCCAACCTAAACCACTAATG
AAATCAGAAAACTTCCAGAAGCCATCAATTTGACATGTAGTTACTTCGAAAATACCATTCTAAAACATAAATAGTAAGCT
GGATCAACTTGACCCACATGTATCTATGAGAAAATATCTCATCAACGACTAAAGGTAAGGGTTATAGTATTATATATGCT
GTAGTTGGGTTGAGAATCAGTAGAAACTGATACGGTCGCATATGATGATTGTTAGAAATTTTTGATTTGTTAAATTTAAT
GGATGTGAACTTTAAAACACTCTAGAAAAGATAAATAAGCTTTTTTTTTAATGGAGTTTTCGATCTCAATCCTTTCAATT
AATATGTGTAGTAGAATATCATGTAAATAATAAAAATACAAAAGACCGTTTAGATAATATACATAAAGACTTTTGAAGCA
GAGTAAATTAAAATATATCAACCAACCTTAGCTGTGTATTAATTTTTAATTTCTCAACCGTACATAGCTGTATCTGTTTT
TGTCAACCAGCTAAGCTTAGCTGTATATAAAATGTCAAAACAATGATTTTCCTTACGCTACCGTAATAATAGCATTTAGC
TCATAATTTAAATATTTGCCACTGAAACTAAATGACTCAATAAACAATTACGACTAGGTCATATCATTATGAAATATATC
GTAAAGAAATTGCAAATGGGAGTTGGAAAGCTTGAAAATTAAAACGGGGACAGCACATTTCAGTGGTTTGTTTTTATATA
TAGACATATGTAAAGGCAAAAGGATACCAATATCCCAAAACCCTCTCATAAACAATCTCCGGTTGAGCAGCCATGGACTT
GTTCGGAGAATTTCGTAAGGTGGAAATCGATGGGAAACCATTTCTTGTATACCACAAAGTTATGAAACCATTACCACAAA
TACACACCCCAAACTCCTCCGATGAAGAAACCACCATCGAAAAACCATTATCAATCCAAAACGAAGAAACTTCCTCCGAT
GAAGAAACCATTGACTCCGGTGACAACCTACCTCTTCCACTTCTTTTCGCATGCCCTATTGTACGACTCACCTCAACAGT
GATTATTGACAATATTACATTACAGGATGATCAAGGGAAGTCAGTAGAACACTTTTTCAATCTCAAGACATCCCCCTTCC
ATGGTGACAATACGTCAGTTGATCATGATCCCGTACTACCTCTGTTTTGGTGCAACAATAAAGAAGCTGATCCAGAGAAC
GATTGCGTTATTTGCAGAGCCGAAAAGGTCGGCACGGACTATTATTACTGTGTCGAGTGTGATATGAGGTACCACAAAGA
ATGTGTCGAGTCTCCACTTAGGATCAATTATCCTTCCCAC
>AT2G02680.1 | chr2:748574-751573 FORWARD LENGTH=3000
AGGCTACATATAATGCAATGTATAAGATTTTAACAATCCCGTTTGAGAAGAGGGTGGATACTAGTATTATGAAACAGGAA
GAGTCAACTGGATCAACTAGGCATATGAATATCTACTAATAAAATTTTATATTTTACAATTCAAATTTAATGGTCCATGT
GCCATATATAATATAATTGATCTGACGATCTCATCAACGAACAATAAGACCATCTCCAATGGTTTTTCAACTTTGAAAGT
GAGTCACCCATTTCACTGATTGGGTTCCTAGAAAGAACTGCATGAATTCAATAAACATTTATGTACAATGACATTGGGTG
TTAAAGAACATACCGAGACTGTTCAAGTCTTTCAGTAGATCGAGCTTGCAAATGGAGAAGATTCATTGTCTACAAAAAGT
GAAACAATAACGAATAAGTAATCAATAGTAGCTTGTGACGCAAAGACAAAAAAAACTGTTGATTCGTGTCTTATAACTCA
CCATTCAAAATCAAGGTCCGTAAATTGACAAGAGAAGAGGTCAACTTAATCATCCACTCATGTCCGTATAGCACTACTTT
CCATTGTTTATTGATATTCAGAAATATTAAATCGTGTCAACAACTCTCCCACGATTTAACACATGCTAGAGGATTTTCCT
ATTAATACGGTTGATATGATCTCATATAATACAAAAAGACCGTTGAGAAAATAATTAATACATAAAAACTTTTGGAAACA
AAGTTAATTAATACTCCCTCTGTTTCTCAATAGTTTAAGGTTTTTGTACACAAATTAATAAAACATATAAATTTCATTTA
ATTTATCTTTTTCCTATAAAAACATCATTAATTACAACTAATCCAACCAATAAAAAAATATAATGTAAAATATAATTGGT
TAAAAACTATTAAATATATTTAATGTTTACATAGAAAAGTGAAAACAACACGTATATTGAAAAAATAAAAAACCTTTAAA
CTACACTTAATTAGAAACAGGGGAGTATATACTATGAACCAGCCTTATCTTAGCTGTATCTAATTTTTTTACTTCAGCTT
AGCTGTATAAAATTATAACTAAAACAATAACTTTCTAAGTGAAGATGGATTAATTTATTTCCTTACGATATCGTAACCAA
TAATCTTGTGAATATAGTTTTATAACCCAAAGTTTATTTATGAGAAATACGACCACTGAAACTGTATTACTCAATAAACA
ATTACGACTAGATCATATCAGTATGAAATAAGTATTAAACTGATCGCAAATGGGAGTTGTTTAAGTCTTTGGAAAGCTTG
GACAAAGCACATTTATATATAAACGTCTTCAGGATAAAAATATCCCAATATCCTCTAACAAATAATCTCCGATTGAGCAG
CCATGGACTTGTTCGGAGAATTTCATAAGGGAGAAATCGATGGGAAACCATATCTTCTGTACCACAACGTAATGAAACCA
TCAACACAAACACACACCTCAAACTCCTCCGCTGAAAAAACCACCATCCAAAAACCATTATCACTCCAAAACAAAACAAA
CTCCTCCGATGAAGTAACCATCGGTGACGGAGACAACCTCCCTATTTCACCTATTTTCATCTGCCTTAATTTACGATTGC
AAAAATCAGCGAGGATTCAGAATATTGCATTAGGGGATGAAGACGGGAAAGCCTTACGTGATAAATTTTTCAAGCTCGAG
ACTTCCCCTCTCCAAGGCCATGGTGACAATATATCGGATGATCATGTCGTACTCCCTCTTTTTTGGTGCAACAACAAAGA
AGCTGATCCAAAGATGGATTGCAATATTTGCAGAGTGCAAAAGGCAGGCACAAACTATTATTACTGTGTCGAGTGTGATG
TAACGTACCATAAAGAATGTATCGAGTCTCCACTTGAGATCAGTTATCCTACCCACGCCAAACATACTCTCCAACTTTGC
TTTTCATCTCTGCGAGGAGTTCATCAGTGCATCATCTGCAAAAACAGAGCAGATCTTATCATTTATTATTGTGCTCTGTG
TGACATTTATATGCATGCGGTTTGTGCTCAGGCGGCAATACCCTTTTTTATAGACCAACCAAAAAGGCATGATCATACCC
TCTCTCTTTTCCCTAGACAAGCTTCCTTAACCTGCAATGTTTGTGCTTTGGTCAATAAACTCCATCTCACCTACGTTTGT
CGTTCTATATGCGATTTCGTAGCCCATAGTGATTGCATCCATGTCCCACAAACCATAAGAATATCTCGTCACCACCATCG
TGTCTCTTTTACTTCTTCTCTTCCATTAGAAAAATGGTCTTGTGGAGTTTGTCGTCGTGAGGTTGACCATGATTATGGTG
CATACACTTGTTGTGTGTGTAGTGGCTACGCTGTTCACACAAGATGTGCATTGCGCACAGATATATGGGATGGCATTGAA
CTCGAGGGAGTGCAAGAAGATGAAGATGTTGAGCCTCCGTTCAAAGGGATAGCTGGTGGAACAATACTTCACTTTTCTCA
TGGTTGTCAACTGGAATTTAAGACAAGTGAAGTTTACGACCAAGAAAAGTTTTGTCAAGCATGTGCCCTTCCAATCTACG
AGAAGAATTTTTATGAATGTGTAGAATGTGACTTCATCCTACATGAAAGATGTGTAGAGGCTCCCCGTAAGAAGGTCCAT
CCATTACATCCCCATCCACTTATACAAAAGTTTACTCACGTAGAAGGCGGCTTCTCATGTCAGGCGTGTAATCGCATGAG
TAATAGTTTTGGATATGAGTGTCTCATGGAAGATTGTGGCTACAATCTAGATGTAGTGTGTGCCTCTATTTCTGAGCCGT
TTGATTATCAAGGCCATCACCACCCCTTATTTCTGTCTTTAGACCCCAAAGAAGAGCCAATCTGCCACATTTGCAGGTCA
ACATAAATTCAAAAGGTATTGAATTACATTGAATTCCAATGCGATTTTATTATATGTTTTAAGTGTGCTACCTTACCATA
CATGGTAAGGTATAAGCATGATGAACATTACCTCACATTT
>AT2G02680.2 | chr2:747722-750721 FORWARD LENGTH=3000
GTTATCCTTTTTTTTTTTTTCTTAAAGTTTAATTTTGTTTTTTTTTTTGTCCTTTTTTCCATTGTCTTTGATTTTGGCTC
TATGTTTTTGAGCTCTGTTTTTTCATTTATTTGGTGACTTGGTTTGTAGCAGACTTTTATTTAATTCAGTATTTGGTGAC
TTTATTTGTATACTTTTTTTGGTGACTTGGTTCTTGTTTTTGTTCTCTACGACAATGAAACAGTAACAGAGTGTGAAAGA
CAGAGAGAGATATGACAAACCTTAAAGAGTGAAAGAGGTGAGAATTATAACAAAAAAGGCATCACTCGCGTAAATGATAG
GCATGTCGGGTAAGCATGGATTGGTTCTGAATAGTTAAAGAAACAATGTCATGGGGATAATCTATAGTAGCAGACTGTAA
TTCCATAGTAAAACGAACAAAATAACCCAAAACACACAATACGAAACTTTGTTTGCTAATTTCTTCTCATTCATCCACCC
AAAAAAGCCACATTCCTTGAGATTTTTTGCTAAAAAAAAATTTTGAACATATAATATACTGTTTTAGACCAAAGATAGAA
AACAAAAAATGAAGAAAAAAAAACAGATGAAAAACAATTCACAAACAATAAAAGGCACCCATTTTTTATGCAAACGGTTT
TGGTTGCAAGGTCTTTTATTTTTCAAGACAAATTCTCACTCACAATGCACATGTTGAGATGTCCATTCCAATTGAGGTGA
TCATAACCAAACCAAAATAATTATTGAAACCGAACCAAAAAGAAAATAAACTTTTATAGTTGTAATTTTTTGTATCAGGA
TCATCGATCGATAACCAAACCAAAAGAAAAATCAAGTAAAACGTTAGTGTAAAGGCTACATATAATGCAATGTATAAGAT
TTTAACAATCCCGTTTGAGAAGAGGGTGGATACTAGTATTATGAAACAGGAAGAGTCAACTGGATCAACTAGGCATATGA
ATATCTACTAATAAAATTTTATATTTTACAATTCAAATTTAATGGTCCATGTGCCATATATAATATAATTGATCTGACGA
TCTCATCAACGAACAATAAGACCATCTCCAATGGTTTTTCAACTTTGAAAGTGAGTCACCCATTTCACTGATTGGGTTCC
TAGAAAGAACTGCATGAATTCAATAAACATTTATGTACAATGACATTGGGTGTTAAAGAACATACCGAGACTGTTCAAGT
CTTTCAGTAGATCGAGCTTGCAAATGGAGAAGATTCATTGTCTACAAAAAGTGAAACAATAACGAATAAGTAATCAATAG
TAGCTTGTGACGCAAAGACAAAAAAAACTGTTGATTCGTGTCTTATAACTCACCATTCAAAATCAAGGTCCGTAAATTGA
CAAGAGAAGAGGTCAACTTAATCATCCACTCATGTCCGTATAGCACTACTTTCCATTGTTTATTGATATTCAGAAATATT
AAATCGTGTCAACAACTCTCCCACGATTTAACACATGCTAGAGGATTTTCCTATTAATACGGTTGATATGATCTCATATA
ATACAAAAAGACCGTTGAGAAAATAATTAATACATAAAAACTTTTGGAAACAAAGTTAATTAATACTCCCTCTGTTTCTC
AATAGTTTAAGGTTTTTGTACACAAATTAATAAAACATATAAATTTCATTTAATTTATCTTTTTCCTATAAAAACATCAT
TAATTACAACTAATCCAACCAATAAAAAAATATAATGTAAAATATAATTGGTTAAAAACTATTAAATATATTTAATGTTT
ACATAGAAAAGTGAAAACAACACGTATATTGAAAAAATAAAAAACCTTTAAACTACACTTAATTAGAAACAGGGGAGTAT
ATACTATGAACCAGCCTTATCTTAGCTGTATCTAATTTTTTTACTTCAGCTTAGCTGTATAAAATTATAACTAAAACAAT
AACTTTCTAAGTGAAGATGGATTAATTTATTTCCTTACGATATCGTAACCAATAATCTTGTGAATATAGTTTTATAACCC
AAAGTTTATTTATGAGAAATACGACCACTGAAACTGTATTACTCAATAAACAATTACGACTAGATCATATCAGTATGAAA
TAAGTATTAAACTGATCGCAAATGGGAGTTGTTTAAGTCTTTGGAAAGCTTGGACAAAGCACATTTATATATAAACGTCT
TCAGGATAAAAATATCCCAATATCCTCTAACAAATAATCTCCGATTGAGCAGCCATGGACTTGTTCGGAGAATTTCATAA
GGGAGAAATCGATGGGAAACCATATCTTCTGTACCACAACGTAATGAAACCATCAACACAAACACACACCTCAAACTCCT
CCGCTGAAAAAACCACCATCCAAAAACCATTATCACTCCAAAACAAAACAAACTCCTCCGATGAAGTAACCATCGGTGAC
GGAGACAACCTCCCTATTTCACCTATTTTCATCTGCCTTAATTTACGATTGCAAAAATCAGCGAGGATTCAGAATATTGC
ATTAGGGGATGAAGACGGGAAAGCCTTACGTGATAAATTTTTCAAGCTCGAGACTTCCCCTCTCCAAGGCCATGGTGACA
ATATATCGGATGATCATGTCGTACTCCCTCTTTTTTGGTGCAACAACAAAGAAGCTGATCCAAAGATGGATTGCAATATT
TGCAGAGTGCAAAAGGCAGGCACAAACTATTATTACTGTGTCGAGTGTGATGTAACGTACCATAAAGAATGTATCGAGTC
TCCACTTGAGATCAGTTATCCTACCCACGCCAAACATACTCTCCAACTTTGCTTTTCATCTCTGCGAGGAGTTCATCAGT
GCATCATCTGCAAAAACAGAGCAGATCTTATCATTTATTATTGTGCTCTGTGTGACATTTATATGCATGCGGTTTGTGCT
CAGGCGGCAATACCCTTTTTTATAGACCAACCAAAAAGGCATGATCATACCCTCTCTCTTTTCCCTAGACAAGCTTCCTT
AACCTGCAATGTTTGTGCTTTGGTCAATAAACTCCATCTC
>AT2G02690.2 | chr2:751460-754459 FORWARD LENGTH=3000
ATTCAAAAGGTATTGAATTACATTGAATTCCAATGCGATTTTATTATATGTTTTAAGTGTGCTACCTTACCATACATGGT
AAGGTATAAGCATGATGAACATTACCTCACATTTTGTCGTGGAGATGAGGCAAGTGGCGCAGACTGGTGTGAGTTATGCG
AAGGCAAATTAGCAATTGGAGGAAAGGAAGGCTTCTATAAATGCAACGAGTGTTGTACCACACTTCATATTAATTGCTTA
CTTGGCCCGGAACCATATATGAAGTCTGGTGAAACTCCCCCAAAGGAGGGAGGTCAGGTTCGAGTTTTCTTGCAACGCAA
CAAGTCTCCTTCTCGGCCAATGTGCGCTAAATGCAAAATCCGTTGTCCGTATCCAACATATGTGGAAATGAGAAAGAAAA
TGTATTATCCCTATTTTCTATGTACCCTTTTTCATCCATAATATCATAATGTAGAAAAGCCATTGTGTTATCCTTTTTCA
TCTATAAAATTTTTTCAATATGTATTTTAATTTGGTTTTCTGTTTGTTTTGTTTTCTTTTTTTTTGGTTTTTGTTTGTCA
ATATTGTTCATGTGCAGTTGATTAATCATTTAAACATTTATCACATATTTAAAGCATCTAGTTTCTACGAGAAAAAAAAA
AGAGATCATGAAATTCTTTTTTTTTTGTTAAAGGGTTTTCTAGATCGTGAAATACTTCTATATGTAAAAGATATAGAATT
TGTAAAGTAAAAAACCGAGATCATATAGAGACAATGTAACTTCGAGATTTTTTTACATTAATCAAATTAGATCTTTCACT
CGACACTAACTAACAAGTTAACCACAATCAGTACCTCGTATAGTACTGAGGAATCAGTATCAACTCCACTCAGAAATCTA
CAGTTTTGTCCGAACACTTCCTGTCTTTTGTAACCTACAAACATTGATATAAATAAGAACAGTGACCAAAATCAAATAAA
GGTTGCTTCTATTTCCAAAGTCTCACTGTAACAACTCGTCCCGTGGGACCCAGCTAGCGCTACAGCACATCAACCCTAAC
CTCTTTCATGTGAGCCTGTGCGTTTGGTATTCCTCGAACCCAAGACCTCACCCTTTAGATTAATTGGTAACAGTTTGTCC
TGTGGGAAGGTTGTTAAAGGGTGAGGTCTTGGGTTCGAGGAACGCCAAGCGCACCAATAACCTACCTGGTGGGCTAGAAG
GGCCCACTGAAAAGAGGTTAGGGTTGATGTGCTGCAGCGCCAGCTGGGTCCCACGGGGCGGGTGGTTACACCCACAATTT
CTAAACCCAAACACACTCACATGTTAGTGTCAAAAAGGCATCACTCGCCTAGAAAATAGGAATGTTAAGCATGGATTGGT
TTTACAAAGTTACTAGAACAATGTCAACATAAAAATCGATAAATATACTCCATCATCAGACTTGTAACTCCATATTAAAA
CCAAGAACATTGAACTCACAATACGAAATTTGTTTGATTCTACCGAGAGAAATAACTAACGACAAGCTTAGACAATCTAC
CCCTCGCAAGCAGTATCGCTTTCCGCAGACTAATCTACCACTCAACTATGTTTCCCGTTATCACCGGTATCGTGCGAGCA
ACTTTGATCTCCGCCATCGCTTCCGAGGACACAAATGGCTCTGATACCAGTGATAACGAGAAACAGAGTAACGAAATAGA
GTATTTCGATTAATGTAAAAGATAGATTGATACAACGTTCATAAAACACGATATCAATTTCTCATCTACAAGAGTTCAAC
ATGAAACTCCGGCGAACGATGAGGAACAATTCTCAGAGAGAATCGAAAAGGAAACAATAAACAACAAATCCAAATCTTCT
TATCTTTTCTACAAATGATCCTCTTTAGCTATATATCTATGCGTCTCGATTCTTCCTCTTACGACTTCCATCGACCAATC
TTCTCTTGCCACTTCTCACAGCTACAGTCTCCACTCATATACTGCCACGTATCTAACCATATATCAATGCCTAGTTTCCT
ATATCACGTTAAAATATATAACACATTGTTAATTGCTTTCGCAGCTTTCAGCTTCTCGGACTCACTTGCTTCATAGTGTT
CCCAATCCTCTAATCCTACAATACAACAATGCTTTAGAACCCTAGTTTTGGAGGCAAGAGATAGTCCACTGCAATGATTT
AGAACCCTTAATTCTATTGTTAGAACGTCCATGAAGCAATTAAGCAAAGATTAAGCTATAGAATAAACTTTTCTAACTGA
TTCAAAGCTCTAAGACGAATTTCACAAACAAGTAATACGCATAACTTTAAAACCCCAACCTTGTTCATCATCATATTCCA
CCGGCAAAAATCAATCCTGATGCACGAAATTACCAAAACAAACCTCTCTTCGACAAGAACCAATCACCAATTCAGTTTTA
TCCAACTCAATTCTCAACCTCCAATGATGTACTCGTCCCGAAATTAGGACATAACTTGTGATTGTGAAATTGTGAGGAAT
CTCTTATAATGCTGGATCTAAAGTGTCTGTGATTGTGAAATTCTTACAGTCCTCAATTAATCACACACGTCCCCGAGCCC
TAACTTGCACAGCAAACAAACACACAGAAAAAGAGGGGTGAACCAAAAAAGCCGAGAAACGGTTAGTCAACTAACAAATC
CTCTAACCACGTTACTTCCTAGTGTTAAAGCCCATTTAGAGCCCATTTCTGTTTTCATTTTCGGATAACAATAAGTCAAA
TCAAGTTAATCAACCACAGTAAACAAATCCGAACGTTGTAAAAAAATCAACAACGGTCATGAGTGAATTTAAGTTAATTT
TTTATCACGTGATTAAAAGAAACGTAACGGCTAATACCAACAAGTAACAACGTTCAAAATTCTCTACTTCTATATAATAA
GAAGGAAACTCAAGTACATTCTTCCCCAACCGAATGGCCGACTTTCTCATCATATTTGGAAGAGTTACAGAACGATAAAA
ATGAGTTCACAAGCTTTTTTTTTTTATCTTTAATCTCTCG
>AT2G02690.1 | chr2:751901-754900 FORWARD LENGTH=3000
TATCATAATGTAGAAAAGCCATTGTGTTATCCTTTTTCATCTATAAAATTTTTTCAATATGTATTTTAATTTGGTTTTCT
GTTTGTTTTGTTTTCTTTTTTTTTGGTTTTTGTTTGTCAATATTGTTCATGTGCAGTTGATTAATCATTTAAACATTTAT
CACATATTTAAAGCATCTAGTTTCTACGAGAAAAAAAAAAGAGATCATGAAATTCTTTTTTTTTTGTTAAAGGGTTTTCT
AGATCGTGAAATACTTCTATATGTAAAAGATATAGAATTTGTAAAGTAAAAAACCGAGATCATATAGAGACAATGTAACT
TCGAGATTTTTTTACATTAATCAAATTAGATCTTTCACTCGACACTAACTAACAAGTTAACCACAATCAGTACCTCGTAT
AGTACTGAGGAATCAGTATCAACTCCACTCAGAAATCTACAGTTTTGTCCGAACACTTCCTGTCTTTTGTAACCTACAAA
CATTGATATAAATAAGAACAGTGACCAAAATCAAATAAAGGTTGCTTCTATTTCCAAAGTCTCACTGTAACAACTCGTCC
CGTGGGACCCAGCTAGCGCTACAGCACATCAACCCTAACCTCTTTCATGTGAGCCTGTGCGTTTGGTATTCCTCGAACCC
AAGACCTCACCCTTTAGATTAATTGGTAACAGTTTGTCCTGTGGGAAGGTTGTTAAAGGGTGAGGTCTTGGGTTCGAGGA
ACGCCAAGCGCACCAATAACCTACCTGGTGGGCTAGAAGGGCCCACTGAAAAGAGGTTAGGGTTGATGTGCTGCAGCGCC
AGCTGGGTCCCACGGGGCGGGTGGTTACACCCACAATTTCTAAACCCAAACACACTCACATGTTAGTGTCAAAAAGGCAT
CACTCGCCTAGAAAATAGGAATGTTAAGCATGGATTGGTTTTACAAAGTTACTAGAACAATGTCAACATAAAAATCGATA
AATATACTCCATCATCAGACTTGTAACTCCATATTAAAACCAAGAACATTGAACTCACAATACGAAATTTGTTTGATTCT
ACCGAGAGAAATAACTAACGACAAGCTTAGACAATCTACCCCTCGCAAGCAGTATCGCTTTCCGCAGACTAATCTACCAC
TCAACTATGTTTCCCGTTATCACCGGTATCGTGCGAGCAACTTTGATCTCCGCCATCGCTTCCGAGGACACAAATGGCTC
TGATACCAGTGATAACGAGAAACAGAGTAACGAAATAGAGTATTTCGATTAATGTAAAAGATAGATTGATACAACGTTCA
TAAAACACGATATCAATTTCTCATCTACAAGAGTTCAACATGAAACTCCGGCGAACGATGAGGAACAATTCTCAGAGAGA
ATCGAAAAGGAAACAATAAACAACAAATCCAAATCTTCTTATCTTTTCTACAAATGATCCTCTTTAGCTATATATCTATG
CGTCTCGATTCTTCCTCTTACGACTTCCATCGACCAATCTTCTCTTGCCACTTCTCACAGCTACAGTCTCCACTCATATA
CTGCCACGTATCTAACCATATATCAATGCCTAGTTTCCTATATCACGTTAAAATATATAACACATTGTTAATTGCTTTCG
CAGCTTTCAGCTTCTCGGACTCACTTGCTTCATAGTGTTCCCAATCCTCTAATCCTACAATACAACAATGCTTTAGAACC
CTAGTTTTGGAGGCAAGAGATAGTCCACTGCAATGATTTAGAACCCTTAATTCTATTGTTAGAACGTCCATGAAGCAATT
AAGCAAAGATTAAGCTATAGAATAAACTTTTCTAACTGATTCAAAGCTCTAAGACGAATTTCACAAACAAGTAATACGCA
TAACTTTAAAACCCCAACCTTGTTCATCATCATATTCCACCGGCAAAAATCAATCCTGATGCACGAAATTACCAAAACAA
ACCTCTCTTCGACAAGAACCAATCACCAATTCAGTTTTATCCAACTCAATTCTCAACCTCCAATGATGTACTCGTCCCGA
AATTAGGACATAACTTGTGATTGTGAAATTGTGAGGAATCTCTTATAATGCTGGATCTAAAGTGTCTGTGATTGTGAAAT
TCTTACAGTCCTCAATTAATCACACACGTCCCCGAGCCCTAACTTGCACAGCAAACAAACACACAGAAAAAGAGGGGTGA
ACCAAAAAAGCCGAGAAACGGTTAGTCAACTAACAAATCCTCTAACCACGTTACTTCCTAGTGTTAAAGCCCATTTAGAG
CCCATTTCTGTTTTCATTTTCGGATAACAATAAGTCAAATCAAGTTAATCAACCACAGTAAACAAATCCGAACGTTGTAA
AAAAATCAACAACGGTCATGAGTGAATTTAAGTTAATTTTTTATCACGTGATTAAAAGAAACGTAACGGCTAATACCAAC
AAGTAACAACGTTCAAAATTCTCTACTTCTATATAATAAGAAGGAAACTCAAGTACATTCTTCCCCAACCGAATGGCCGA
CTTTCTCATCATATTTGGAAGAGTTACAGAACGATAAAAATGAGTTCACAAGCTTTTTTTTTTTATCTTTAATCTCTCGT
AGTGCTAATGTTAAAGCGGATTTTTTGTCACGAAAAGTTCGTATCCAACCGCTTCATATTACATTTGTAAACAACATTCT
TCAGAATTGTCTTTTTTGAGTCCTAATTAATTTTCGGATGACAAAAAAAAGAAAAAAACTCTAAGTACACTCCTCTCTTG
TTACAGCCAAATAAAATGTTTGAGATTTTTCAAAATTCAGTCTAATTATATCCCTCTGCTAATTAGATTGTCGTCAATCA
CGTGATGTTAATGTTTGTAGGAGATACTCAATTTCAAGGTTAGATAGCCTCTCTCTATCTTATTCATCTCAGATTTGGAT
TTACTTCTTTTTTTTGCAGATTTACTATTTGCAGAAATTACCTGATCACTGTTTTCAATATGTATTTTTGGTTTTCTCTT
TATTTTATCTTCCAACAATTTTTATTATTTTTAAATATTC
>AT2G02695.1 | chr2:749329-752328 REVERSE LENGTH=3000
GTGGAGTTGATACTGATTCCTCAGTACTATACGAGGTACTGATTGTGGTTAACTTGTTAGTTAGTGTCGAGTGAAAGATC
TAATTTGATTAATGTAAAAAAATCTCGAAGTTACATTGTCTCTATATGATCTCGGTTTTTTACTTTACAAATTCTATATC
TTTTACATATAGAAGTATTTCACGATCTAGAAAACCCTTTAACAAAAAAAAAAGAATTTCATGATCTCTTTTTTTTTTCT
CGTAGAAACTAGATGCTTTAAATATGTGATAAATGTTTAAATGATTAATCAACTGCACATGAACAATATTGACAAACAAA
AACCAAAAAAAAAGAAAACAAAACAAACAGAAAACCAAATTAAAATACATATTGAAAAAATTTTATAGATGAAAAAGGAT
AACACAATGGCTTTTCTACATTATGATATTATGGATGAAAAAGGGTACATAGAAAATAGGGATAATACATTTTCTTTCTC
ATTTCCACATATGTTGGATACGGACAACGGATTTTGCATTTAGCGCACATTGGCCGAGAAGGAGACTTGTTGCGTTGCAA
GAAAACTCGAACCTGACCTCCCTCCTTTGGGGGAGTTTCACCAGACTTCATATATGGTTCCGGGCCAAGTAAGCAATTAA
TATGAAGTGTGGTACAACACTCGTTGCATTTATAGAAGCCTTCCTTTCCTCCAATTGCTAATTTGCCTTCGCATAACTCA
CACCAGTCTGCGCCACTTGCCTCATCTCCACGACAAAATGTGAGGTAATGTTCATCATGCTTATACCTTACCATGTATGG
TAAGGTAGCACACTTAAAACATATAATAAAATCGCATTGGAATTCAATGTAATTCAATACCTTTTGAATTTATGTTGACC
TGCAAATGTGGCAGATTGGCTCTTCTTTGGGGTCTAAAGACAGAAATAAGGGGTGGTGATGGCCTTGATAATCAAACGGC
TCAGAAATAGAGGCACACACTACATCTAGATTGTAGCCACAATCTTCCATGAGACACTCATATCCAAAACTATTACTCAT
GCGATTACACGCCTGACATGAGAAGCCGCCTTCTACGTGAGTAAACTTTTGTATAAGTGGATGGGGATGTAATGGATGGA
CCTTCTTACGGGGAGCCTCTACACATCTTTCATGTAGGATGAAGTCACATTCTACACATTCATAAAAATTCTTCTCGTAG
ATTGGAAGGGCACATGCTTGACAAAACTTTTCTTGGTCGTAAACTTCACTTGTCTTAAATTCCAGTTGACAACCATGAGA
AAAGTGAAGTATTGTTCCACCAGCTATCCCTTTGAACGGAGGCTCAACATCTTCATCTTCTTGCACTCCCTCGAGTTCAA
TGCCATCCCATATATCTGTGCGCAATGCACATCTTGTGTGAACAGCGTAGCCACTACACACACAACAAGTGTATGCACCA
TAATCATGGTCAACCTCACGACGACAAACTCCACAAGACCATTTTTCTAATGGAAGAGAAGAAGTAAAAGAGACACGATG
GTGGTGACGAGATATTCTTATGGTTTGTGGGACATGGATGCAATCACTATGGGCTACGAAATCGCATATAGAACGACAAA
CGTAGGTGAGATGGAGTTTATTGACCAAAGCACAAACATTGCAGGTTAAGGAAGCTTGTCTAGGGAAAAGAGAGAGGGTA
TGATCATGCCTTTTTGGTTGGTCTATAAAAAAGGGTATTGCCGCCTGAGCACAAACCGCATGCATATAAATGTCACACAG
AGCACAATAATAAATGATAAGATCTGCTCTGTTTTTGCAGATGATGCACTGATGAACTCCTCGCAGAGATGAAAAGCAAA
GTTGGAGAGTATGTTTGGCGTGGGTAGGATAACTGATCTCAAGTGGAGACTCGATACATTCTTTATGGTACGTTACATCA
CACTCGACACAGTAATAATAGTTTGTGCCTGCCTTTTGCACTCTGCAAATATTGCAATCCATCTTTGGATCAGCTTCTTT
GTTGTTGCACCAAAAAAGAGGGAGTACGACATGATCATCCGATATATTGTCACCATGGCCTTGGAGAGGGGAAGTCTCGA
GCTTGAAAAATTTATCACGTAAGGCTTTCCCGTCTTCATCCCCTAATGCAATATTCTGAATCCTCGCTGATTTTTGCAAT
CGTAAATTAAGGCAGATGAAAATAGGTGAAATAGGGAGGTTGTCTCCGTCACCGATGGTTACTTCATCGGAGGAGTTTGT
TTTGTTTTGGAGTGATAATGGTTTTTGGATGGTGGTTTTTTCAGCGGAGGAGTTTGAGGTGTGTGTTTGTGTTGATGGTT
TCATTACGTTGTGGTACAGAAGATATGGTTTCCCATCGATTTCTCCCTTATGAAATTCTCCGAACAAGTCCATGGCTGCT
CAATCGGAGATTATTTGTTAGAGGATATTGGGATATTTTTATCCTGAAGACGTTTATATATAAATGTGCTTTGTCCAAGC
TTTCCAAAGACTTAAACAACTCCCATTTGCGATCAGTTTAATACTTATTTCATACTGATATGATCTAGTCGTAATTGTTT
ATTGAGTAATACAGTTTCAGTGGTCGTATTTCTCATAAATAAACTTTGGGTTATAAAACTATATTCACAAGATTATTGGT
TACGATATCGTAAGGAAATAAATTAATCCATCTTCACTTAGAAAGTTATTGTTTTAGTTATAATTTTATACAGCTAAGCT
GAAGTAAAAAAATTAGATACAGCTAAGATAAGGCTGGTTCATAGTATATACTCCCCTGTTTCTAATTAAGTGTAGTTTAA
AGGTTTTTTATTTTTTCAATATACGTGTTGTTTTCACTTTTCTATGTAAACATTAAATATATTTAATAGTTTTTAACCAA
TTATATTTTACATTATATTTTTTTATTGGTTGGATTAGTTGTAATTAATGATGTTTTTATAGGAAAAAGATAAATTAAAT
GAAATTTATATGTTTTATTAATTTGTGTACAAAAACCTTA
>AT2G02700.1 | chr2:757943-760942 FORWARD LENGTH=3000
TAAATTGCATTGAATGTGATTTTATCATATGTTTTAAGTGTGCTACCCTACCATACACGGTAAGGTACAAGCATGATGAG
CATTACCTCACGTTTTGTCGTGGAGACGAGGCAAGTGGCTCAGATTGGTGTGAATTATGCGAAGGAAGCTTAGTCGTTGG
AGGAGAAAAAGGGTTCTATAAGTGCAACGAGTGTTGTACCACACTTCATATTAATTGCTTACTTGGCCCAGATCCATATT
TGAAGCCGGGTCTAACTTTCCCATTGTGTGGCGGTGAGATTCTTTTTCAACGCAACAATTCTGCTTCTCGCCCAATTTGC
CATAAGTGCAATATCCGGTGTCCGTATCCAACAGTTTTGGAATACAGATTGGAAATGTCTTCTACTTTTCTATGTTGCAT
TTTCCACCTATAAATCTTCGTGTTTTTGGAATACAGATTGGAGATGTCTTCTGTTTGTCGAATCACGAGCAGAACATTTT
CGATTGTAATATTTTTTTCTTGTTTGCCGATACCAACCTTGTTTCTTACATTCTATAAACGATGTTGCATTCTCCTGAAG
GTGAAAAATACGGAATCTGTAAAGTGAAACCGAGATCATTTGGATTTTCGACATTCGGAACACTTAATAATATACTCATC
TAATCATATTAACTTGATGAAACTAACTAGTTCTTACCTCTTGATACTTATCCGCATTCAATAAATGACCTATTTCTAAC
TCGATTCACGTTCTCTTGAGTGCACATACTCGGTAAAATAAAGACTTATATTAATGTAGTATGTCAAATGATTATACATA
TAGTAAAGATGTATGTCCAATTCACTTTAGACTCTTCTCTAAGTCGACGCATTTTCTTTCTGGCGTATATTAGCATGTCA
CCATCAATGAGCTTCTAACCGCAACTCTAACCGCACCGACAACACTCAGTTGTCTCGTCTCTGGTCTCAGCTCTTTAATT
TCAGTATTTCTACAACTTGCTTCTACTTGAACACCCACAAAATATGCTGTCTAAAAAAAGCAGAAATCAGTAACTGTACT
AATTACTTTCAGTTCTACATGTCATATTCGGGTTTTGTATCAAGGCCAAAAAATGAAAGACAAAAGGATTTGGTAACAGG
AAGTATGTAGTCATGAAGGGATATGTACCTTGCCTGAAGCATTACGAACTGGTGAGATGTGAAGAAGATTCCAAAATGAG
CTCTTATCTTTTCTGTTACTGATAAAAAACATATATGATCAGCCCAAAACAAATCAAAGAAACAAGATTCGATCGCAAAA
ATGTTTTGAAGAAGTAAATCTTCAACCTGTAATTTAGTATTTGCACTGTGCATGATTGTCCCTTTAAGATGCATTCCTTC
ATCTGAACCAAATAAAACATTCACAATTATCAATCATGCCATATACTAATTAACAAGTTAAAACGCAATCTCTACCTCGT
ATAGTACTGAGGAATCAGTATCAACCCCACTCAGAAATCTACAGTTTTGTCCCAACACTTCCTGTCTCTTGTAACCTACA
AACATTGATATAAATAAGAACTGTGACCAAAATCTAATAACGGTAACTTTATTTCTTCAAACCTAGACACACTTACCGGT
CAGTGTCAAAAAGGCATCACTCGCATAAATGATAGGCATGTCTGGTAAGCATGGATTGGTTCTGCAAAGTTACGAGAACA
ATGTCAATATCAAAATCTATTGTAGCAGACTGTAACTCCATAACACAATAAAAAAATAATGTACTCACAATACGAAACTT
TGTTTGATTCTACCGAGAGAAATAACTAACGACGAGCTTAGACAATCTACTCCTCGCAAGCAGTACCGCTTTCCGCAGAC
TAATCTACCACTCAACTCGCTGTAATGCACTAAGATAGATAACACATTGTTAATAGCTTCCGTAGCTTTCAGCTTCTCGG
ACTCACTCGCTTCACACTGTTCCCAATCCTCTAATCCTGCAATACAACAATGCTTAAATCAATACTTAGAACGTTCATTA
AGCTATAGGATAAGATTCTGACTGATTCAAACGCTCTCTGAGGAATTTCATCAAACAAGTAAAACGCATAACTTTAAAAA
CCAAACCTTGTTCATCATCATCACATTCCACTGGTAAAGCTCGATCCTGACACACGAAATTACCAAAACAAACCTCTCTT
CGACAAGAACCAAATGTCGGAGAAGTATCCGACGACAAATCTCCGACATTTCTCAACTTCTTCCGATGATGTTCTCGTCC
CGAAATCGGGACCTGAACCGCCACAAAATTGGTGACTTTACCATCATCTTTCCCAAAAACAGGACACATATGAAACAACA
TCCAAAACGGAGACCCAGATTTACGATAATTCAACAAGCTCACTTGCACTGATCTCTCTTCACGAATCGCTTCACGAATC
TCCATGATCGATCTTCGATTAGTCTTAGGTCCTTGAAAAACTTTACCGTTTCTTCCGATCACTTCTTCTCGTGAATAGCC
AGTCATTTTCAAAAACCCTAAGCTCGCGAAAACAATCGGGTGACCCGAAATAAACGGGTCGGTGATTGTGAAATTGTGTG
GAAGCTCCTCTAATGCTTCTTTGATCCATAACGTGTATCGACCGCTAAAGGAATCTTCTTCTTCTTCTTCAGTGAAAACT
GATTCTGAAGATTTCGTTAAGGACATAATCGTAATAAACACTCGATGATGATTACTCTTCTTCTTCTTGTCAGTCTAGTG
TTTAGTTCCAATCCCATGTGGGTTTTCAGGCGAAATTGAGAAACTTTTTCTTCAAAGTGAATTCGAAACACGAAATCCAG
ATTGTGAAATTTGAAATCAGGAATCAAGAAAATGTTTTCATTGAAAAAAAGCGTAACTTTGGAGAAGATAAGACAGAGGA
GAGAAAGAGAAACCAGAGATCCTTAAGTAAAGGAGAAGAAGAAGAAGATGAAATGAGAGATACGGAATTGAGAAATTAAG
AGTCAATTTGATTGTAATCTCTATCTGTTAGAAGAAACGT
>AT2G02710.2 | chr2:755812-758811 REVERSE LENGTH=3000
TATACGCCAGAAAGAAAATGCGTCGACTTAGAGAAGAGTCTAAAGTGAATTGGACATACATCTTTACTATATGTATAATC
ATTTGACATACTACATTAATATAAGTCTTTATTTTACCGAGTATGTGCACTCAAGAGAACGTGAATCGAGTTAGAAATAG
GTCATTTATTGAATGCGGATAAGTATCAAGAGGTAAGAACTAGTTAGTTTCATCAAGTTAATATGATTAGATGAGTATAT
TATTAAGTGTTCCGAATGTCGAAAATCCAAATGATCTCGGTTTCACTTTACAGATTCCGTATTTTTCACCTTCAGGAGAA
TGCAACATCGTTTATAGAATGTAAGAAACAAGGTTGGTATCGGCAAACAAGAAAAAAATATTACAATCGAAAATGTTCTG
CTCGTGATTCGACAAACAGAAGACATCTCCAATCTGTATTCCAAAAACACGAAGATTTATAGGTGGAAAATGCAACATAG
AAAAGTAGAAGACATTTCCAATCTGTATTCCAAAACTGTTGGATACGGACACCGGATATTGCACTTATGGCAAATTGGGC
GAGAAGCAGAATTGTTGCGTTGAAAAAGAATCTCACCGCCACACAATGGGAAAGTTAGACCCGGCTTCAAATATGGATCT
GGGCCAAGTAAGCAATTAATATGAAGTGTGGTACAACACTCGTTGCACTTATAGAACCCTTTTTCTCCTCCAACGACTAA
GCTTCCTTCGCATAATTCACACCAATCTGAGCCACTTGCCTCGTCTCCACGACAAAACGTGAGGTAATGCTCATCATGCT
TGTACCTTACCGTGTATGGTAGGGTAGCACACTTAAAACATATGATAAAATCACATTCAATGCAATTTACTACCTTTTGA
ACTCCTGTTGACTTGCAAATGTGGCATACTGTCGTTTCTTTGGGTCTAAAGCCAGAAATAAAGGGTGTGGATGGACTTGA
TAATTAAATGGCTCAGAAGCCGAAGCACACACTGCATCTAGCTCGTAGTCACAACCATTGATGGTACACACATATCCAAA
ACCACTACTCTTACGCATACAAGCAGCACATTCGAATTCATGGTTTTCATGGACAACCTTTTGTTCAATTGGATGTGGAT
GTAATGGATGAACCTTCTTCCGGGGGGCATCCGCACATTTTTCATGTAGAATAAAGTCACATTTCACACAGACATAAAAG
TTTTCCTCGTTGATTGGAAGGACACAAGCTTGACAAAACTCGTTTTCTTTGTAAACTCCATTGGTTTCAAATTTCATATG
ACAACCATGAGAAAAGTGAAGTATGATTCCATCAGCTATCCTGTAGAACGGAAGCTCAACATCTTTGTCTTCTGGTACTC
CTTCGAGTTCAATGCCATCCCATATATCCTTACGCAATGCACATCTTGTGTGAACAGCGTAGTCCTTACACACATTGCAA
CTGTATGCCCCATAATCACTGTCAATCTCTCGGCGACAAATTCCACAACACCATTTTCCTGATGGAAGAGAAGAAGTGAA
AGACACACCGTGGAAATGACGAGAGATTCTTATAGTTTGTGGGTTATGGATACAGTCTATATGGGCTACAAAATCGCATA
TAGAACGACAGACGTAAGTGAGATGAAGTTTATCTACCAAACCGCAAACATTGCATGTTAAGGAAGCTTGTCTAGGAAAA
AGGGTGAGGGTATGGTCATGCTTTTTTGGTTGGTCTATGAGAAAAGGGATTTTTGCCTGAGCACAAAGGACATGCATATA
AATGTCGCAAAGAGCACAATAATAAAGCAAAACTTCTGCTTTCTTTGTGCTCAAGATGCAATGCTCAAATGTTTTTACAT
TATAAAGTTGGAGAGAATGTTTGACGTGGGAAGGATAATTGATCTCTAGTGGAGACTCAACACATTCTTTGTGGTACCTT
TGATCACACTCGACACAGAAATAATAGCATGTGCCGACCTTTCGGGTATTGCAAATACTGCAATCGTTTTTTGGATCAGC
TTCTTTATTGTTACACCAAAAGAGAGGGAGTATGTCATGACCATACATCATATTGTCACCAAGGAGATGGGAAATCCTTA
GCTTGCCATCAACATCAGGCGTTGGGCCCCCATCATCTAATAGTTTAGCTTCGATCGTTATTGTTAGTTTGAATCGTAAT
GAAGGGCATATAAATAGAGGTGGAGGAGGGAGGTTGTCGCCGGAATCAATGGCAACTTTAGTCATGTTTTGGATTGGTAA
TGGGTTTTGAATGAGGTGTTTTTCATCGGAGGAATTTGGGCTGTGTATTTGTGGCTTTATAACGTTTTGGTATATGAGAC
ATGGTTTCCCATCGATTTCTCCTTTTTGAAATTCTCCGACCACGTCCATGTCTGCTTAGATCGGAGACTATTTTTAAGAG
GTTTTTGGGATATTGCTATCGTTCTTGCCTTTACATATCTATAGACACATACATACTGAAACGTGATGTCCTCCCATTTG
CAATTTGTTTAATATTTCTTTCATAATGATATAATTTAGTCGTGAGTTTTTGATGAGTGAACATGTCATATAATTCAAGT
GGCACATAAACTATGGGCTATATGCTATTTTCACAGTATTATTACAATAACATGATGATATATATTAATGCATCTTATGT
ACGATAACATAATGAGATATATTAATGCATCTTCTGTAAGAAAGTCATTGTTTAAACTTATACAGCTAAAGCTGGTTGAT
AAAAACAACAAATACAGCTAAGCTGAAACTTTCTATTTTAAAAAGGCAAAATACAGCTATAATATTAATTTAGTCTGTTT
TATAAAGTCTTTATTATTGTATTATTTATCTCAACGATTTTTTTGTATATCTACTAATAATTGAGAAATTTAAATTTTCA
TGCCATTGGTTTTAAGACCATTTTCCTATTTTATCTAAAAGGTATAAAAGCTTTATTGTTTTTGGAGTATTAATTTAGCA
GAATATTTTCGGATTTTAACAAAAACCGGAAAATTAACTT
>AT2G02710.1 | chr2:755812-758811 REVERSE LENGTH=3000
TATACGCCAGAAAGAAAATGCGTCGACTTAGAGAAGAGTCTAAAGTGAATTGGACATACATCTTTACTATATGTATAATC
ATTTGACATACTACATTAATATAAGTCTTTATTTTACCGAGTATGTGCACTCAAGAGAACGTGAATCGAGTTAGAAATAG
GTCATTTATTGAATGCGGATAAGTATCAAGAGGTAAGAACTAGTTAGTTTCATCAAGTTAATATGATTAGATGAGTATAT
TATTAAGTGTTCCGAATGTCGAAAATCCAAATGATCTCGGTTTCACTTTACAGATTCCGTATTTTTCACCTTCAGGAGAA
TGCAACATCGTTTATAGAATGTAAGAAACAAGGTTGGTATCGGCAAACAAGAAAAAAATATTACAATCGAAAATGTTCTG
CTCGTGATTCGACAAACAGAAGACATCTCCAATCTGTATTCCAAAAACACGAAGATTTATAGGTGGAAAATGCAACATAG
AAAAGTAGAAGACATTTCCAATCTGTATTCCAAAACTGTTGGATACGGACACCGGATATTGCACTTATGGCAAATTGGGC
GAGAAGCAGAATTGTTGCGTTGAAAAAGAATCTCACCGCCACACAATGGGAAAGTTAGACCCGGCTTCAAATATGGATCT
GGGCCAAGTAAGCAATTAATATGAAGTGTGGTACAACACTCGTTGCACTTATAGAACCCTTTTTCTCCTCCAACGACTAA
GCTTCCTTCGCATAATTCACACCAATCTGAGCCACTTGCCTCGTCTCCACGACAAAACGTGAGGTAATGCTCATCATGCT
TGTACCTTACCGTGTATGGTAGGGTAGCACACTTAAAACATATGATAAAATCACATTCAATGCAATTTACTACCTTTTGA
ACTCCTGTTGACTTGCAAATGTGGCATACTGTCGTTTCTTTGGGTCTAAAGCCAGAAATAAAGGGTGTGGATGGACTTGA
TAATTAAATGGCTCAGAAGCCGAAGCACACACTGCATCTAGCTCGTAGTCACAACCATTGATGGTACACACATATCCAAA
ACCACTACTCTTACGCATACAAGCAGCACATTCGAATTCATGGTTTTCATGGACAACCTTTTGTTCAATTGGATGTGGAT
GTAATGGATGAACCTTCTTCCGGGGGGCATCCGCACATTTTTCATGTAGAATAAAGTCACATTTCACACAGACATAAAAG
TTTTCCTCGTTGATTGGAAGGACACAAGCTTGACAAAACTCGTTTTCTTTGTAAACTCCATTGGTTTCAAATTTCATATG
ACAACCATGAGAAAAGTGAAGTATGATTCCATCAGCTATCCTGTAGAACGGAAGCTCAACATCTTTGTCTTCTGGTACTC
CTTCGAGTTCAATGCCATCCCATATATCCTTACGCAATGCACATCTTGTGTGAACAGCGTAGTCCTTACACACATTGCAA
CTGTATGCCCCATAATCACTGTCAATCTCTCGGCGACAAATTCCACAACACCATTTTCCTGATGGAAGAGAAGAAGTGAA
AGACACACCGTGGAAATGACGAGAGATTCTTATAGTTTGTGGGTTATGGATACAGTCTATATGGGCTACAAAATCGCATA
TAGAACGACAGACGTAAGTGAGATGAAGTTTATCTACCAAACCGCAAACATTGCATGTTAAGGAAGCTTGTCTAGGAAAA
AGGGTGAGGGTATGGTCATGCTTTTTTGGTTGGTCTATGAGAAAAGGGATTTTTGCCTGAGCACAAAGGACATGCATATA
AATGTCGCAAAGAGCACAATAATAAAGCAAAACTTCTGCTTTCTTTGTGCTCAAGATGCAATGCTCAAATGTTTTTACAT
TATAAAGTTGGAGAGAATGTTTGACGTGGGAAGGATAATTGATCTCTAGTGGAGACTCAACACATTCTTTGTGGTACCTT
TGATCACACTCGACACAGAAATAATAGCATGTGCCGACCTTTCGGGTATTGCAAATACTGCAATCGTTTTTTGGATCAGC
TTCTTTATTGTTACACCAAAAGAGAGGGAGTATGTCATGACCATACATCATATTGTCACCAAGGAGATGGGAAATCCTTA
GCTTGCCATCAACATCAGGCGTTGGGCCCCCATCATCTAATAGTTTAGCTTCGATCGTTATTGTTAGTTTGAATCGTAAT
GAAGGGCATATAAATAGAGGTGGAGGAGGGAGGTTGTCGCCGGAATCAATGGCAACTTTAGTCATGTTTTGGATTGGTAA
TGGGTTTTGAATGAGGTGTTTTTCATCGGAGGAATTTGGGCTGTGTATTTGTGGCTTTATAACGTTTTGGTATATGAGAC
ATGGTTTCCCATCGATTTCTCCTTTTTGAAATTCTCCGACCACGTCCATGTCTGCTTAGATCGGAGACTATTTTTAAGAG
GTTTTTGGGATATTGCTATCGTTCTTGCCTTTACATATCTATAGACACATACATACTGAAACGTGATGTCCTCCCATTTG
CAATTTGTTTAATATTTCTTTCATAATGATATAATTTAGTCGTGAGTTTTTGATGAGTGAACATGTCATATAATTCAAGT
GGCACATAAACTATGGGCTATATGCTATTTTCACAGTATTATTACAATAACATGATGATATATATTAATGCATCTTATGT
ACGATAACATAATGAGATATATTAATGCATCTTCTGTAAGAAAGTCATTGTTTAAACTTATACAGCTAAAGCTGGTTGAT
AAAAACAACAAATACAGCTAAGCTGAAACTTTCTATTTTAAAAAGGCAAAATACAGCTATAATATTAATTTAGTCTGTTT
TATAAAGTCTTTATTATTGTATTATTTATCTCAACGATTTTTTTGTATATCTACTAATAATTGAGAAATTTAAATTTTCA
TGCCATTGGTTTTAAGACCATTTTCCTATTTTATCTAAAAGGTATAAAAGCTTTATTGTTTTTGGAGTATTAATTTAGCA
GAATATTTTCGGATTTTAACAAAAACCGGAAAATTAACTT
>AT2G02710.3 | chr2:756073-759072 REVERSE LENGTH=3000
CTACATACTTCCTGTTACCAAATCCTTTTGTCTTTCATTTTTTGGCCTTGATACAAAACCCGAATATGACATGTAGAACT
GAAAGTAATTAGTACAGTTACTGATTTCTGCTTTTTTTAGACAGCATATTTTGTGGGTGTTCAAGTAGAAGCAAGTTGTA
GAAATACTGAAATTAAAGAGCTGAGACCAGAGACGAGACAACTGAGTGTTGTCGGTGCGGTTAGAGTTGCGGTTAGAAGC
TCATTGATGGTGACATGCTAATATACGCCAGAAAGAAAATGCGTCGACTTAGAGAAGAGTCTAAAGTGAATTGGACATAC
ATCTTTACTATATGTATAATCATTTGACATACTACATTAATATAAGTCTTTATTTTACCGAGTATGTGCACTCAAGAGAA
CGTGAATCGAGTTAGAAATAGGTCATTTATTGAATGCGGATAAGTATCAAGAGGTAAGAACTAGTTAGTTTCATCAAGTT
AATATGATTAGATGAGTATATTATTAAGTGTTCCGAATGTCGAAAATCCAAATGATCTCGGTTTCACTTTACAGATTCCG
TATTTTTCACCTTCAGGAGAATGCAACATCGTTTATAGAATGTAAGAAACAAGGTTGGTATCGGCAAACAAGAAAAAAAT
ATTACAATCGAAAATGTTCTGCTCGTGATTCGACAAACAGAAGACATCTCCAATCTGTATTCCAAAAACACGAAGATTTA
TAGGTGGAAAATGCAACATAGAAAAGTAGAAGACATTTCCAATCTGTATTCCAAAACTGTTGGATACGGACACCGGATAT
TGCACTTATGGCAAATTGGGCGAGAAGCAGAATTGTTGCGTTGAAAAAGAATCTCACCGCCACACAATGGGAAAGTTAGA
CCCGGCTTCAAATATGGATCTGGGCCAAGTAAGCAATTAATATGAAGTGTGGTACAACACTCGTTGCACTTATAGAACCC
TTTTTCTCCTCCAACGACTAAGCTTCCTTCGCATAATTCACACCAATCTGAGCCACTTGCCTCGTCTCCACGACAAAACG
TGAGGTAATGCTCATCATGCTTGTACCTTACCGTGTATGGTAGGGTAGCACACTTAAAACATATGATAAAATCACATTCA
ATGCAATTTACTACCTTTTGAACTCCTGTTGACTTGCAAATGTGGCATACTGTCGTTTCTTTGGGTCTAAAGCCAGAAAT
AAAGGGTGTGGATGGACTTGATAATTAAATGGCTCAGAAGCCGAAGCACACACTGCATCTAGCTCGTAGTCACAACCATT
GATGGTACACACATATCCAAAACCACTACTCTTACGCATACAAGCAGCACATTCGAATTCATGGTTTTCATGGACAACCT
TTTGTTCAATTGGATGTGGATGTAATGGATGAACCTTCTTCCGGGGGGCATCCGCACATTTTTCATGTAGAATAAAGTCA
CATTTCACACAGACATAAAAGTTTTCCTCGTTGATTGGAAGGACACAAGCTTGACAAAACTCGTTTTCTTTGTAAACTCC
ATTGGTTTCAAATTTCATATGACAACCATGAGAAAAGTGAAGTATGATTCCATCAGCTATCCTGTAGAACGGAAGCTCAA
CATCTTTGTCTTCTGGTACTCCTTCGAGTTCAATGCCATCCCATATATCCTTACGCAATGCACATCTTGTGTGAACAGCG
TAGTCCTTACACACATTGCAACTGTATGCCCCATAATCACTGTCAATCTCTCGGCGACAAATTCCACAACACCATTTTCC
TGATGGAAGAGAAGAAGTGAAAGACACACCGTGGAAATGACGAGAGATTCTTATAGTTTGTGGGTTATGGATACAGTCTA
TATGGGCTACAAAATCGCATATAGAACGACAGACGTAAGTGAGATGAAGTTTATCTACCAAACCGCAAACATTGCATGTT
AAGGAAGCTTGTCTAGGAAAAAGGGTGAGGGTATGGTCATGCTTTTTTGGTTGGTCTATGAGAAAAGGGATTTTTGCCTG
AGCACAAAGGACATGCATATAAATGTCGCAAAGAGCACAATAATAAAGCAAAACTTCTGCTTTCTTTGTGCTCAAGATGC
AATGCTCAAATGTTTTTACATTATAAAGTTGGAGAGAATGTTTGACGTGGGAAGGATAATTGATCTCTAGTGGAGACTCA
ACACATTCTTTGTGGTACCTTTGATCACACTCGACACAGAAATAATAGCATGTGCCGACCTTTCGGGTATTGCAAATACT
GCAATCGTTTTTTGGATCAGCTTCTTTATTGTTACACCAAAAGAGAGGGAGTATGTCATGACCATACATCATATTGTCAC
CAAGGAGATGGGAAATCCTTAGCTTGCCATCAACATCAGGCGTTGGGCCCCCATCATCTAATAGTTTAGCTTCGATCGTT
ATTGTTAGTTTGAATCGTAATGAAGGGCATATAAATAGAGGTGGAGGAGGGAGGTTGTCGCCGGAATCAATGGCAACTTT
AGTCATGTTTTGGATTGGTAATGGGTTTTGAATGAGGTGTTTTTCATCGGAGGAATTTGGGCTGTGTATTTGTGGCTTTA
TAACGTTTTGGTATATGAGACATGGTTTCCCATCGATTTCTCCTTTTTGAAATTCTCCGACCACGTCCATGTCTGCTTAG
ATCGGAGACTATTTTTAAGAGGTTTTTGGGATATTGCTATCGTTCTTGCCTTTACATATCTATAGACACATACATACTGA
AACGTGATGTCCTCCCATTTGCAATTTGTTTAATATTTCTTTCATAATGATATAATTTAGTCGTGAGTTTTTGATGAGTG
AACATGTCATATAATTCAAGTGGCACATAAACTATGGGCTATATGCTATTTTCACAGTATTATTACAATAACATGATGAT
ATATATTAATGCATCTTATGTACGATAACATAATGAGATATATTAATGCATCTTCTGTAAGAAAGTCATTGTTTAAACTT
ATACAGCTAAAGCTGGTTGATAAAAACAACAAATACAGCT
>AT2G02710.4 | chr2:756360-759359 REVERSE LENGTH=3000
CTTGTTAATTAGTATATGGCATGATTGATAATTGTGAATGTTTTATTTGGTTCAGATGAAGGAATGCATCTTAAAGGGAC
AATCATGCACAGTGCAAATACTAAATTACAGGTTGAAGATTTACTTCTTCAAAACATTTTTGCGATCGAATCTTGTTTCT
TTGATTTGTTTTGGGCTGATCATATATGTTTTTTATCAGTAACAGAAAAGATAAGAGCTCATTTTGGAATCTTCTTCACA
TCTCACCAGTTCGTAATGCTTCAGGCAAGGTACATATCCCTTCATGACTACATACTTCCTGTTACCAAATCCTTTTGTCT
TTCATTTTTTGGCCTTGATACAAAACCCGAATATGACATGTAGAACTGAAAGTAATTAGTACAGTTACTGATTTCTGCTT
TTTTTAGACAGCATATTTTGTGGGTGTTCAAGTAGAAGCAAGTTGTAGAAATACTGAAATTAAAGAGCTGAGACCAGAGA
CGAGACAACTGAGTGTTGTCGGTGCGGTTAGAGTTGCGGTTAGAAGCTCATTGATGGTGACATGCTAATATACGCCAGAA
AGAAAATGCGTCGACTTAGAGAAGAGTCTAAAGTGAATTGGACATACATCTTTACTATATGTATAATCATTTGACATACT
ACATTAATATAAGTCTTTATTTTACCGAGTATGTGCACTCAAGAGAACGTGAATCGAGTTAGAAATAGGTCATTTATTGA
ATGCGGATAAGTATCAAGAGGTAAGAACTAGTTAGTTTCATCAAGTTAATATGATTAGATGAGTATATTATTAAGTGTTC
CGAATGTCGAAAATCCAAATGATCTCGGTTTCACTTTACAGATTCCGTATTTTTCACCTTCAGGAGAATGCAACATCGTT
TATAGAATGTAAGAAACAAGGTTGGTATCGGCAAACAAGAAAAAAATATTACAATCGAAAATGTTCTGCTCGTGATTCGA
CAAACAGAAGACATCTCCAATCTGTATTCCAAAAACACGAAGATTTATAGGTGGAAAATGCAACATAGAAAAGTAGAAGA
CATTTCCAATCTGTATTCCAAAACTGTTGGATACGGACACCGGATATTGCACTTATGGCAAATTGGGCGAGAAGCAGAAT
TGTTGCGTTGAAAAAGAATCTCACCGCCACACAATGGGAAAGTTAGACCCGGCTTCAAATATGGATCTGGGCCAAGTAAG
CAATTAATATGAAGTGTGGTACAACACTCGTTGCACTTATAGAACCCTTTTTCTCCTCCAACGACTAAGCTTCCTTCGCA
TAATTCACACCAATCTGAGCCACTTGCCTCGTCTCCACGACAAAACGTGAGGTAATGCTCATCATGCTTGTACCTTACCG
TGTATGGTAGGGTAGCACACTTAAAACATATGATAAAATCACATTCAATGCAATTTACTACCTTTTGAACTCCTGTTGAC
TTGCAAATGTGGCATACTGTCGTTTCTTTGGGTCTAAAGCCAGAAATAAAGGGTGTGGATGGACTTGATAATTAAATGGC
TCAGAAGCCGAAGCACACACTGCATCTAGCTCGTAGTCACAACCATTGATGGTACACACATATCCAAAACCACTACTCTT
ACGCATACAAGCAGCACATTCGAATTCATGGTTTTCATGGACAACCTTTTGTTCAATTGGATGTGGATGTAATGGATGAA
CCTTCTTCCGGGGGGCATCCGCACATTTTTCATGTAGAATAAAGTCACATTTCACACAGACATAAAAGTTTTCCTCGTTG
ATTGGAAGGACACAAGCTTGACAAAACTCGTTTTCTTTGTAAACTCCATTGGTTTCAAATTTCATATGACAACCATGAGA
AAAGTGAAGTATGATTCCATCAGCTATCCTGTAGAACGGAAGCTCAACATCTTTGTCTTCTGGTACTCCTTCGAGTTCAA
TGCCATCCCATATATCCTTACGCAATGCACATCTTGTGTGAACAGCGTAGTCCTTACACACATTGCAACTGTATGCCCCA
TAATCACTGTCAATCTCTCGGCGACAAATTCCACAACACCATTTTCCTGATGGAAGAGAAGAAGTGAAAGACACACCGTG
GAAATGACGAGAGATTCTTATAGTTTGTGGGTTATGGATACAGTCTATATGGGCTACAAAATCGCATATAGAACGACAGA
CGTAAGTGAGATGAAGTTTATCTACCAAACCGCAAACATTGCATGTTAAGGAAGCTTGTCTAGGAAAAAGGGTGAGGGTA
TGGTCATGCTTTTTTGGTTGGTCTATGAGAAAAGGGATTTTTGCCTGAGCACAAAGGACATGCATATAAATGTCGCAAAG
AGCACAATAATAAAGCAAAACTTCTGCTTTCTTTGTGCTCAAGATGCAATGCTCAAATGTTTTTACATTATAAAGTTGGA
GAGAATGTTTGACGTGGGAAGGATAATTGATCTCTAGTGGAGACTCAACACATTCTTTGTGGTACCTTTGATCACACTCG
ACACAGAAATAATAGCATGTGCCGACCTTTCGGGTATTGCAAATACTGCAATCGTTTTTTGGATCAGCTTCTTTATTGTT
ACACCAAAAGAGAGGGAGTATGTCATGACCATACATCATATTGTCACCAAGGAGATGGGAAATCCTTAGCTTGCCATCAA
CATCAGGCGTTGGGCCCCCATCATCTAATAGTTTAGCTTCGATCGTTATTGTTAGTTTGAATCGTAATGAAGGGCATATA
AATAGAGGTGGAGGAGGGAGGTTGTCGCCGGAATCAATGGCAACTTTAGTCATGTTTTGGATTGGTAATGGGTTTTGAAT
GAGGTGTTTTTCATCGGAGGAATTTGGGCTGTGTATTTGTGGCTTTATAACGTTTTGGTATATGAGACATGGTTTCCCAT
CGATTTCTCCTTTTTGAAATTCTCCGACCACGTCCATGTCTGCTTAGATCGGAGACTATTTTTAAGAGGTTTTTGGGATA
TTGCTATCGTTCTTGCCTTTACATATCTATAGACACATAC
>AT2G02720.1 | chr2:764835-767834 FORWARD LENGTH=3000
GAAAAGCTTGTGCGTGTGTGTTCATGTGTTATGGTAACAAACAAAAAAAAAAAGACAAAAAGAATTGTATGTGTTGTGGA
TGGTGTTTGTAACAAATTGTGCATAATGCAGTATATTATTAGAAAAAATATAGGTTTCATTTTTTGTTGGATGCGAAAAA
ATTGAAGGAAAAAAAAAGCACATTCTTTTTATTTTTCTCAATCTTCTTACTTGCCTCAAAGGACACACTATTCTAAATAC
CAATACATAATAATCACTCCTATTAATCCTATACCTTCTTTCTATCCAAATCCAGGGTCATTCTCGTCAATGCTATCAGA
CTCGTGGCTTCTTGCTTCAAAAGAGTAAACAACAAACGTTTTAGACAGATTTGGCTTTGTCCCTGTTCATGAAAGAAAGA
AGTAATATGACCTCAAACCTTGATGATATATTGGCACCATTTGAATTAGCAGTCATCTAGTAGCTGTATCTTATCGCTTT
CTTTTAAACCCTGAAACATTTCAAGAGACAGATCGGATGAGTTTTGAAGGTTTAATACAATCATACTGCAATGCTGCATC
TGATTCTATCTGCGAGTGTACTTGATATCATATATATTGATCCAAAATACCTCTGAGCTTGAAGTTTCTTCGGTTGTAAG
TACTATACATGTGTTTGACTTCCCTGAAAGCCGAAGCTTCTCCTGCAAGACCACATGAAGCAAGTTATCATAAAAGTCTA
TGGACAAGATGTAGGAAGTTCAGAGGTGAGACATCTAGATTATTGTTAGGTACTAATTCTCCATCTAAACGTTTCTCCTC
ACAAGATTACATACCTGCATCAATATATCCGGCATCTTGTGATTTTCTCCACCCAAAGAGTCGCACAGATATATCAAACC
CATGTTCGCAATATTCTGCCCAGCAAAAAACAGTAACCAAAGAAAATAAATTAGTAAATTTGATCTTTTACTTCATTGAC
TCCATGATTAGCTGGCAATGATCCCTTCAAGTGTCTTTGAATACATTAATAATAACAAGATGTACCTGCTTGTACTCAAT
GCTATCTAATTTCCCACCCTGAAAAATAGGGATATAGATGGAATCAGTAAGCAATAACGACCAGTAGAACCTCTGTATCT
TTTGTTTGCTATATTCATGAATTTCAGTTAATGTTAACAGTTATAAGCAAGGAAAAGAGAAAAAGTCTTAGTGGTGGTCA
CTTAATTCTGGTAGTCAGACATGTTTTTGCTCGAGATGACAATGAAGAAACAATAAAAAGGAAATTTTTAACAGCAGTAT
ACGCACCATACCACCAAAGATGCTATGCATTGCGTCAAAATCATCTCCAATGTTAGCAAGATCCTCAAGAGCCAAACCCA
CCTGTTCCATAGGTCTGAAAATTGTTAATACCACCCTCGAAAGAAGAACTCTTAAAACCTATTAATATTCAATGCCATAT
TCATACATTATCCTGGACTCCCTTTAAGAGATCTTTCTGCAAGTCTAGCTTATCGTCCACCTTCTGAAGCCGCTGGCTCA
GGTGCTTCTTAGCATTCTAAACAACAACAAACGCAAAAGCACAATACAATTACAATCCCTTAAACATTATACATAAGGCC
TGATACAAGTAGCAACAATTGTTCGAAGAAGCACCAACCAAAATAGCTTCTGAAACGGTATCCAAATGCTTGGTCAAGTT
CGACACTGCATTTTCCATGTTCCGCTTCGTTACACACATGATATCAGAGAATGAAATTCCCTACCACAGAAACAAACATC
AGCTTCAGAGAAAATTTATCCTACAAAAGACTTTAGTGATATAACTGTTATTGGAACTCTATAAGATACCTTGAACCACA
TATAGCCATAGCCTAATGCTCCCAATGTCGCTGCCGGGACAATAAACGGTGTAAAATCAGCTGGAAAATGTAGAAGTGAG
AAAGTTAGAGATTAACAATCGTTCATCAAAACTACCAAATCAAAAACTAGCCGAGAGACAAACCTCCCTGAGCTCCATTC
ATAACAGTTATCTGCCGCGACGAAGCCAATTGCCGAACCTCCATTGCTAATCGTTGCATCTACAAAATACCCGCACATTT
ATATATGATTGTTCCAAAAATTTGATCTTTTTTAACAAACAGATGCACAAAATATACCTGAGTAGTCATGGCATCAGAAT
CATCATCTACATGATCTCCAGATTTCTCAAATCGCTTAACCAAAGCCTTCGAATTTGAAGTCAAAAGAACAAACTTTTTA
CTATGTCCCTTCTAATCCAAAATTGAGAAGAACAAAGAAACTTTTACTAATCGTACCTGAAGCTCACCCAAAATATCTGC
CATCTTCCCATTCTTAACCAGAATCGTACTAGTATAACCTTCAGATTCAAAGACAACAAATTAGCCAAAAGGGTCTTTTA
AATCTTCAAAATTGGGGAAAATCACAAGCTCGAGAAACCCTAGATACCTGCTCCAGCTAGAATCAAAATCTTCGATAACC
CAATACCAGATTGCATAGCCATGGTCGCAGACTCACAGGTGCAACAAAAGGAAGTTGTCTTCTTCGTCGAGTTCGCTCGC
CGGCGTAAGAAACTGTCAGGTCAATGTCGGTTTCTGTTGAACGGTGTCGTTTCCTACTTTATAACTCAGTTATAAACTCT
TTGACCTTGCACTAAACGTAATGAATAAATCTGTACCGTGCATTAAAGTATCTTAGTCAACTTTCTAGAAATATTGGGTC
AATTTTGTAAGGTTTTTAATATTGTCGGGTAAAAACGAATTAACGAAAACTCATCTCCCATAAAAACAATTTATTTGAAT
CTGGGAGTATTTTTTTTTTTGAATCAATCAAATTTTCTATAAAAATTAAAATATATATAATGCTAGGAACCAACATCAAA
AGTTTAAAGGATCAATGCTAATATATAAGATACATTGACTAATCTACTCATTGTCAACACTAATATATAAGATACATTAA
AATGTTGTTGATTTTTAACTTTTTAATGATTTTATCAGAT
>AT2G02730.3 | chr2:762280-765279 REVERSE LENGTH=3000
TTCAAATGGTGCCAATATATCATCAAGGTTTGAGGTCATATTACTTCTTTCTTTCATGAACAGGGACAAAGCCAAATCTG
TCTAAAACGTTTGTTGTTTACTCTTTTGAAGCAAGAAGCCACGAGTCTGATAGCATTGACGAGAATGACCCTGGATTTGG
ATAGAAAGAAGGTATAGGATTAATAGGAGTGATTATTATGTATTGGTATTTAGAATAGTGTGTCCTTTGAGGCAAGTAAG
AAGATTGAGAAAAATAAAAAGAATGTGCTTTTTTTTTCCTTCAATTTTTTCGCATCCAACAAAAAATGAAACCTATATTT
TTTCTAATAATATACTGCATTATGCACAATTTGTTACAAACACCATCCACAACACATACAATTCTTTTTGTCTTTTTTTT
TTTGTTTGTTACCATAACACATGAACACACACGCACAAGCTTTTCTCAGCAGGACTTGCCAGGTTTGCAGCCAAGCGTAC
CAGCATCCTTGGTAAGTCTTCTGACCTTTGTTCCTGGCTGTGGCCGGATTGCAAACTTTCTAGGGATTGGATTTTTTGGG
GTTGCGCTCCACGCGTTCGCCTTTCCTGATTGCACAAAGTAAGCTCCATTCAAGAAATAATCTTTCTCTGATTGCCAGTT
CCATGATTTCCATTCAGGATAAGGTGTGTACTCTCTCTTTGTAACCTGCATTCCAAATTTCTCTCAATTATGTCTCTCAA
GTGTAGCTGTAGTGATTTGTTGATTAGAGAAAGTTTTCGTAGTTTTTACCTGCTTGGAATCTTCAATAGGAGGAGCAATG
AAACGATTGCCTTGACTTATAATGGTAGGGTTCATGTTTCCACCAATTGCATACATTTCCCAGTGAGTGTAGTCATTGTT
CACAACATGGACCAAACCAAATCTGACTCTAGGCATTCTTTGCTTCAATCTCTTACCAAAATGGTTAAACGCAACTGTTA
TCTGCATTTTCTTGTCGATCACATCCTTGTTTGTACCCCCAAATAGCATCACCTGCATTAAGAGAGACCTTAGACCTCAA
TAGTTTCTGCATTCGAAGTTTGTATCCAGTGTGTATTGTTTGGACCACAGATACTTCTATGATTTATTTGTAGCCTTATT
TACCTCGTCGTGGTCGGTAAAATGGGAATTGGAGATAGTAATTGCAGTCGATCCCATGATCGCATCAATCATCCCATCAG
AACAATCCGTCATTGAGACATGATCGATCCAAACATTCGTTGCTCCAAAAATATTAATCCCATCGCCATCACTCACTGTC
CGAAGCCCAAAATGTTGCTCGGAGTCTATAATCAACCCACCAGCTCCCCTTTTAATCTGTTTGATATGAATATTATGTAT
TATCACATTCCTGACGAACTGCAACGTTAAACCTGCACCCCCAGTGATATAAATTTTCGCTCCCCGACCGTCGATTGTTT
TATCATTCGTTATGATCAGTTCTTGTTGCAGTTTTATGATCATGCTTCTCGCAAAGATGATCCAGAGTGGTCGGTCCCTT
GTCACGGCGTGCCTTATAGTCCCTGGTTTTGGTTTTAGTAGATCGTTGTCGGATGGGTCAGTGACTACATAGATCGGTCC
GTTTTTGCCTCCGGTTGTTTTCCGGCCAAATCCGAGGACACAATCTGCTAGTTTTTTCCTGTTTTTGTCCCAGTTTTTGT
CGCCTCGCCAGCATTTATCGATCGCGTTTAGGGATTCAAACCTTCCTCCACGTCTAGTTGTTTTCTTACCGCGTCCGACC
TGACGGAGATCCCTCCTTGTTTCGTTTACTATCCCTGTCGTCTCCATAGCTCTGAGAAAGAAAACAAGAAAACATTAGTT
TCTTCCGGAAGAAGTTAGGTTTTGATAACAAATCAAAAACCCTAACTAGGTTAAATTTTAGAGAACCCACAAGGCGGCAT
GGTAGTTAAAGTGGTCCGTGACGTTCTCTGGGTTCGGGTCATAAGATTCCAAAGTTTCTCGCAATGCGTTGGTTTGACGC
TGCGTCCAGTATTCATCATATTCGGCGATGTGGGCTTGAACCGATGGAACCACCACGGTGAGAGACAACGCGACAAAGAC
GAAAACGTAGCTCCCAAGATTCACCATTTGAATCAGCAGTGGTGAGAGATTTTTATTTTATATGTATCTTTTTCCGGTGA
TGAATTTATTAGAACCCTTGAAGTTTGGGTCGTCCAAAAAGTTTTCTGGTCGGCCCAGGGTTAGAAATAGATAATCGGAT
TCATGGCTTTCTTAAATAACAAGGAACTTGAAAGAGAGAGGGAAAATGAAAGACATTAATGGAGGATTTAACGATTAACA
GAGTAATTATTAGGTTACCATTGATTTGTAAATATCTCTGTTACTTTTCCTGTAAACCAATTATAGTTTGTGTGGTTTTT
TTTATTGTTCTTTCTTTGTTTGTCCTTCTTTTGTGGAATATATTCAGTTATTTTTGTCTTTAAACCTAAATATTACTCTT
ATTTGGGTTTTCTTGTTTATAATTTTTGATTAACTTAGGATTGATTACAAAATGAATTCAGTAACAAATCATTTCTTACT
AAAAGCCAACAAAATTCAATCAAAAACTTCAAAGACCACTTGCACTTACAAAGAAATCATAAGATTACGGAATGATAATT
TTTGTTGAAAATATAAACAGATAAACGTATGATTCCACCAAGTGTTGTTAGCTCAATTGGCGAAATTCGAGTGACGCTTG
AGACGAAACTAATATTACATGCTGTGGTTTCAGACCTAGGGGATTACGGGCTTCAGTCCAAAACCTCCTGATATTTAAAA
AAAAAAAAAAAAAACGTATGATTCCGTTTAAACAAATATCTAGTCAGTATTTCGTTTTACTGTTTTGAGATTTTTAACTT
TTGAAACATAAATTAAAATTCTGATTAAAAGTTGATTTATAACGAGCAATTAAAGTGTTTCATTTTAGTATTTTATAAAA
AATTCTTTCGAATCCTTCACCCTAAAATGTTATATAACGA
>AT2G02730.1 | chr2:762280-765279 REVERSE LENGTH=3000
TTCAAATGGTGCCAATATATCATCAAGGTTTGAGGTCATATTACTTCTTTCTTTCATGAACAGGGACAAAGCCAAATCTG
TCTAAAACGTTTGTTGTTTACTCTTTTGAAGCAAGAAGCCACGAGTCTGATAGCATTGACGAGAATGACCCTGGATTTGG
ATAGAAAGAAGGTATAGGATTAATAGGAGTGATTATTATGTATTGGTATTTAGAATAGTGTGTCCTTTGAGGCAAGTAAG
AAGATTGAGAAAAATAAAAAGAATGTGCTTTTTTTTTCCTTCAATTTTTTCGCATCCAACAAAAAATGAAACCTATATTT
TTTCTAATAATATACTGCATTATGCACAATTTGTTACAAACACCATCCACAACACATACAATTCTTTTTGTCTTTTTTTT
TTTGTTTGTTACCATAACACATGAACACACACGCACAAGCTTTTCTCAGCAGGACTTGCCAGGTTTGCAGCCAAGCGTAC
CAGCATCCTTGGTAAGTCTTCTGACCTTTGTTCCTGGCTGTGGCCGGATTGCAAACTTTCTAGGGATTGGATTTTTTGGG
GTTGCGCTCCACGCGTTCGCCTTTCCTGATTGCACAAAGTAAGCTCCATTCAAGAAATAATCTTTCTCTGATTGCCAGTT
CCATGATTTCCATTCAGGATAAGGTGTGTACTCTCTCTTTGTAACCTGCATTCCAAATTTCTCTCAATTATGTCTCTCAA
GTGTAGCTGTAGTGATTTGTTGATTAGAGAAAGTTTTCGTAGTTTTTACCTGCTTGGAATCTTCAATAGGAGGAGCAATG
AAACGATTGCCTTGACTTATAATGGTAGGGTTCATGTTTCCACCAATTGCATACATTTCCCAGTGAGTGTAGTCATTGTT
CACAACATGGACCAAACCAAATCTGACTCTAGGCATTCTTTGCTTCAATCTCTTACCAAAATGGTTAAACGCAACTGTTA
TCTGCATTTTCTTGTCGATCACATCCTTGTTTGTACCCCCAAATAGCATCACCTGCATTAAGAGAGACCTTAGACCTCAA
TAGTTTCTGCATTCGAAGTTTGTATCCAGTGTGTATTGTTTGGACCACAGATACTTCTATGATTTATTTGTAGCCTTATT
TACCTCGTCGTGGTCGGTAAAATGGGAATTGGAGATAGTAATTGCAGTCGATCCCATGATCGCATCAATCATCCCATCAG
AACAATCCGTCATTGAGACATGATCGATCCAAACATTCGTTGCTCCAAAAATATTAATCCCATCGCCATCACTCACTGTC
CGAAGCCCAAAATGTTGCTCGGAGTCTATAATCAACCCACCAGCTCCCCTTTTAATCTGTTTGATATGAATATTATGTAT
TATCACATTCCTGACGAACTGCAACGTTAAACCTGCACCCCCAGTGATATAAATTTTCGCTCCCCGACCGTCGATTGTTT
TATCATTCGTTATGATCAGTTCTTGTTGCAGTTTTATGATCATGCTTCTCGCAAAGATGATCCAGAGTGGTCGGTCCCTT
GTCACGGCGTGCCTTATAGTCCCTGGTTTTGGTTTTAGTAGATCGTTGTCGGATGGGTCAGTGACTACATAGATCGGTCC
GTTTTTGCCTCCGGTTGTTTTCCGGCCAAATCCGAGGACACAATCTGCTAGTTTTTTCCTGTTTTTGTCCCAGTTTTTGT
CGCCTCGCCAGCATTTATCGATCGCGTTTAGGGATTCAAACCTTCCTCCACGTCTAGTTGTTTTCTTACCGCGTCCGACC
TGACGGAGATCCCTCCTTGTTTCGTTTACTATCCCTGTCGTCTCCATAGCTCTGAGAAAGAAAACAAGAAAACATTAGTT
TCTTCCGGAAGAAGTTAGGTTTTGATAACAAATCAAAAACCCTAACTAGGTTAAATTTTAGAGAACCCACAAGGCGGCAT
GGTAGTTAAAGTGGTCCGTGACGTTCTCTGGGTTCGGGTCATAAGATTCCAAAGTTTCTCGCAATGCGTTGGTTTGACGC
TGCGTCCAGTATTCATCATATTCGGCGATGTGGGCTTGAACCGATGGAACCACCACGGTGAGAGACAACGCGACAAAGAC
GAAAACGTAGCTCCCAAGATTCACCATTTGAATCAGCAGTGGTGAGAGATTTTTATTTTATATGTATCTTTTTCCGGTGA
TGAATTTATTAGAACCCTTGAAGTTTGGGTCGTCCAAAAAGTTTTCTGGTCGGCCCAGGGTTAGAAATAGATAATCGGAT
TCATGGCTTTCTTAAATAACAAGGAACTTGAAAGAGAGAGGGAAAATGAAAGACATTAATGGAGGATTTAACGATTAACA
GAGTAATTATTAGGTTACCATTGATTTGTAAATATCTCTGTTACTTTTCCTGTAAACCAATTATAGTTTGTGTGGTTTTT
TTTATTGTTCTTTCTTTGTTTGTCCTTCTTTTGTGGAATATATTCAGTTATTTTTGTCTTTAAACCTAAATATTACTCTT
ATTTGGGTTTTCTTGTTTATAATTTTTGATTAACTTAGGATTGATTACAAAATGAATTCAGTAACAAATCATTTCTTACT
AAAAGCCAACAAAATTCAATCAAAAACTTCAAAGACCACTTGCACTTACAAAGAAATCATAAGATTACGGAATGATAATT
TTTGTTGAAAATATAAACAGATAAACGTATGATTCCACCAAGTGTTGTTAGCTCAATTGGCGAAATTCGAGTGACGCTTG
AGACGAAACTAATATTACATGCTGTGGTTTCAGACCTAGGGGATTACGGGCTTCAGTCCAAAACCTCCTGATATTTAAAA
AAAAAAAAAAAAAACGTATGATTCCGTTTAAACAAATATCTAGTCAGTATTTCGTTTTACTGTTTTGAGATTTTTAACTT
TTGAAACATAAATTAAAATTCTGATTAAAAGTTGATTTATAACGAGCAATTAAAGTGTTTCATTTTAGTATTTTATAAAA
AATTCTTTCGAATCCTTCACCCTAAAATGTTATATAACGA
>AT2G02730.2 | chr2:762280-765279 REVERSE LENGTH=3000
TTCAAATGGTGCCAATATATCATCAAGGTTTGAGGTCATATTACTTCTTTCTTTCATGAACAGGGACAAAGCCAAATCTG
TCTAAAACGTTTGTTGTTTACTCTTTTGAAGCAAGAAGCCACGAGTCTGATAGCATTGACGAGAATGACCCTGGATTTGG
ATAGAAAGAAGGTATAGGATTAATAGGAGTGATTATTATGTATTGGTATTTAGAATAGTGTGTCCTTTGAGGCAAGTAAG
AAGATTGAGAAAAATAAAAAGAATGTGCTTTTTTTTTCCTTCAATTTTTTCGCATCCAACAAAAAATGAAACCTATATTT
TTTCTAATAATATACTGCATTATGCACAATTTGTTACAAACACCATCCACAACACATACAATTCTTTTTGTCTTTTTTTT
TTTGTTTGTTACCATAACACATGAACACACACGCACAAGCTTTTCTCAGCAGGACTTGCCAGGTTTGCAGCCAAGCGTAC
CAGCATCCTTGGTAAGTCTTCTGACCTTTGTTCCTGGCTGTGGCCGGATTGCAAACTTTCTAGGGATTGGATTTTTTGGG
GTTGCGCTCCACGCGTTCGCCTTTCCTGATTGCACAAAGTAAGCTCCATTCAAGAAATAATCTTTCTCTGATTGCCAGTT
CCATGATTTCCATTCAGGATAAGGTGTGTACTCTCTCTTTGTAACCTGCATTCCAAATTTCTCTCAATTATGTCTCTCAA
GTGTAGCTGTAGTGATTTGTTGATTAGAGAAAGTTTTCGTAGTTTTTACCTGCTTGGAATCTTCAATAGGAGGAGCAATG
AAACGATTGCCTTGACTTATAATGGTAGGGTTCATGTTTCCACCAATTGCATACATTTCCCAGTGAGTGTAGTCATTGTT
CACAACATGGACCAAACCAAATCTGACTCTAGGCATTCTTTGCTTCAATCTCTTACCAAAATGGTTAAACGCAACTGTTA
TCTGCATTTTCTTGTCGATCACATCCTTGTTTGTACCCCCAAATAGCATCACCTGCATTAAGAGAGACCTTAGACCTCAA
TAGTTTCTGCATTCGAAGTTTGTATCCAGTGTGTATTGTTTGGACCACAGATACTTCTATGATTTATTTGTAGCCTTATT
TACCTCGTCGTGGTCGGTAAAATGGGAATTGGAGATAGTAATTGCAGTCGATCCCATGATCGCATCAATCATCCCATCAG
AACAATCCGTCATTGAGACATGATCGATCCAAACATTCGTTGCTCCAAAAATATTAATCCCATCGCCATCACTCACTGTC
CGAAGCCCAAAATGTTGCTCGGAGTCTATAATCAACCCACCAGCTCCCCTTTTAATCTGTTTGATATGAATATTATGTAT
TATCACATTCCTGACGAACTGCAACGTTAAACCTGCACCCCCAGTGATATAAATTTTCGCTCCCCGACCGTCGATTGTTT
TATCATTCGTTATGATCAGTTCTTGTTGCAGTTTTATGATCATGCTTCTCGCAAAGATGATCCAGAGTGGTCGGTCCCTT
GTCACGGCGTGCCTTATAGTCCCTGGTTTTGGTTTTAGTAGATCGTTGTCGGATGGGTCAGTGACTACATAGATCGGTCC
GTTTTTGCCTCCGGTTGTTTTCCGGCCAAATCCGAGGACACAATCTGCTAGTTTTTTCCTGTTTTTGTCCCAGTTTTTGT
CGCCTCGCCAGCATTTATCGATCGCGTTTAGGGATTCAAACCTTCCTCCACGTCTAGTTGTTTTCTTACCGCGTCCGACC
TGACGGAGATCCCTCCTTGTTTCGTTTACTATCCCTGTCGTCTCCATAGCTCTGAGAAAGAAAACAAGAAAACATTAGTT
TCTTCCGGAAGAAGTTAGGTTTTGATAACAAATCAAAAACCCTAACTAGGTTAAATTTTAGAGAACCCACAAGGCGGCAT
GGTAGTTAAAGTGGTCCGTGACGTTCTCTGGGTTCGGGTCATAAGATTCCAAAGTTTCTCGCAATGCGTTGGTTTGACGC
TGCGTCCAGTATTCATCATATTCGGCGATGTGGGCTTGAACCGATGGAACCACCACGGTGAGAGACAACGCGACAAAGAC
GAAAACGTAGCTCCCAAGATTCACCATTTGAATCAGCAGTGGTGAGAGATTTTTATTTTATATGTATCTTTTTCCGGTGA
TGAATTTATTAGAACCCTTGAAGTTTGGGTCGTCCAAAAAGTTTTCTGGTCGGCCCAGGGTTAGAAATAGATAATCGGAT
TCATGGCTTTCTTAAATAACAAGGAACTTGAAAGAGAGAGGGAAAATGAAAGACATTAATGGAGGATTTAACGATTAACA
GAGTAATTATTAGGTTACCATTGATTTGTAAATATCTCTGTTACTTTTCCTGTAAACCAATTATAGTTTGTGTGGTTTTT
TTTATTGTTCTTTCTTTGTTTGTCCTTCTTTTGTGGAATATATTCAGTTATTTTTGTCTTTAAACCTAAATATTACTCTT
ATTTGGGTTTTCTTGTTTATAATTTTTGATTAACTTAGGATTGATTACAAAATGAATTCAGTAACAAATCATTTCTTACT
AAAAGCCAACAAAATTCAATCAAAAACTTCAAAGACCACTTGCACTTACAAAGAAATCATAAGATTACGGAATGATAATT
TTTGTTGAAAATATAAACAGATAAACGTATGATTCCACCAAGTGTTGTTAGCTCAATTGGCGAAATTCGAGTGACGCTTG
AGACGAAACTAATATTACATGCTGTGGTTTCAGACCTAGGGGATTACGGGCTTCAGTCCAAAACCTCCTGATATTTAAAA
AAAAAAAAAAAAAACGTATGATTCCGTTTAAACAAATATCTAGTCAGTATTTCGTTTTACTGTTTTGAGATTTTTAACTT
TTGAAACATAAATTAAAATTCTGATTAAAAGTTGATTTATAACGAGCAATTAAAGTGTTTCATTTTAGTATTTTATAAAA
AATTCTTTCGAATCCTTCACCCTAAAATGTTATATAACGA
>AT2G02740.1 | chr2:770994-773993 FORWARD LENGTH=3000
TGGAGATTAGAGGCAATCTTGCAAACTCGGTTTTTCGGTCCATACCATCTTTTTGTTGTTGCAAATCAATGAGTCACCAA
GAGCTGTTCGAGATAGAGAACGGAAAGAAAAGCAGCAGCAGAGACTGAAGTAGTTTAGACCAAATGGAATGTGTTGTTGT
GTAGGAAATAACTTATATTTTGTGTTAGACAATCTGTATTCATTCAAAAGCAATCAATTACAATTTTGCTAATACAAGAA
TCAGATACTCATCCTCTTGTCTAGTGTTTACATATAATATTTGATCACAAAGGATCTAATACTCTGATCTCTTTAGGGAG
CATAGACATGCTCTCGATTCAGAGGTCATAAACCAGCTCATCCAATACAGGATTGGATTCACGGTATAGAAGAAACTAAG
GGACCTAAACAAACAAAGATAAAGAGATCATCGTGCGGATTATCGCATTCAGACATTAAACCGAGTGTAATACCCCGCAC
ACTGAGCCGTTTACCTTTGTTAGTTTAGGTCCTTCAGTGTCTTCCACACTGTGGATGTAAACCTAAATTGGTGAATCACC
TGCTTTACGAGACCCGAGTCAAGAGCAAGTCAATACTCCCCCAAAGAGATCCCTGCCTTTGCTCATATTCGACCAGTCGG
CATATACTTAACCAGACAAACTAAGACCTGGAAGTTTCACCAGTTGCTTCTGATCTATTACCTGCCTGATACTTTCCACA
TCTTCCCATCTTTCTAATGCAGCATATATACTGGACAAGATCACAAATGGAGCTGGATTCTCTGGCTCTAACTCTGCTAG
CTTCATTGCCGCTTCCTCTCCAAGAACTGGATCTAGGTGTTGCCTACATGAACCGAGCAAGGAAGAGTAAACCGAAGACG
ATGGTTCTGACATTTGATCTATTACCTCCTTGGCCTCTCTTAATCTCCCAGACCGACCCAAAAGATCAATCATACAACCT
ATGTGCTCTGTACTAGGTTTATATCCATATTCTTCCTGCATCAACCTAAATATTTGAGAACCCTTCTCGACATTGCCACA
GTGACTACACGCAGATAGAACAGCAGTAAAGGTTGCTAAACTCGGTTCTACTTTCTCCTCTCGTAATAGTTCGAATATTT
CAATTGCAGACTCACACTCTCCATGTTTACCATATCCAGATATCATAACGTTCCAGAACACGGGATCCTTGGGTTTCGGT
TCAAATCGATCAAAGATCCGGCGTGCCCACGAGGAGAGCCCACATTTCATGTACATGTCAATGAGAGACGTTAAAACAAA
TATATCCCTTTCCGCTGCAGCTTTAATGACATGCCCATGGATCTCTTTGCCGTTCTTCAAAGTCCAAATATCTGAACAAG
CAGATAAAAGGCTAGTGAGACATTTCAAACTAGGAACCATAACTACTGATAGCATTCTCTCAAAGAACTTGAAAGCTTCA
ATTACTTTCCCTAATTGTGAAAAGCCACTGATCAGTGAATTCCACGTCGCTGAATCAGGCTTAAGTCCCTCGGAATCCAA
CTTTTCAAACAACTCAACTGCTGTCTCATGCTGTCCATTAATCATCATTCCAGAGATAACAGAGTTCCAAGATATCAAGT
TCCTGGTATCTTTCAGCTCGGTGAAAACAATGTAAGCTGATTTCCAACACCGACATTTCGAATACATATCAATGAGAGCA
GTACCAACCATTGTCTCAAACTGAAACTCTTTTTTCATGACAAGACCATGAAGTTGCCTACCATACTGGAGATTCAAAAG
ACTAGCGCAAGCAGTTATTGCATTAACAAAAGTAACATCATTTGGTTCTTCACTTGAAAACTTCCTCATGAGATTGAAAA
CACTAGGAACCAAATTCATAACTCCATTCTCCATCAATCCAGAGATAAAAGCATTGTAGGTAACAACACTCTTATGAGGA
ACCTTTTCGAACATTCTCGCAGCCAAAACCCACTCTCCACATCTCGAATACATTGAAACAAGAGAGGTTCCAACGTAAAC
TTCCATCTCAAAACCTGATTTCATCGCCAAACAATGCAATTGCATCCCTCCTTCAATATCCCCACAACCACCCAAAACAC
TAGCAACGGTAACCGAATTCATCCCAGACCCAGAAACCCTAGCATCCCCAAACATCCTAAACGCATCTCTACAAAACCCA
TTCTCCAAAAGCCCAGAAACCGCTGCATTAACACTCGCAATACCCCTCTCAGGCATTTCATCGAGCACCTTAAGAGCATC
CGTCACCTGCTTCACCTTCATATACATACTCACCAAAGCCGTTGCCGTGAACACATCAACGAAAAACCCAGTTTTGACGA
CTTGGGCATGCAGAATCCGACCTTGTACAACATCTCCAAGCTTCGCGCATGATTTAAGAAGAGGCGGGAATGTGAACTTG
TTAGGAGAGTGAGACAAAATCACATCCAGCGAAGTTCCACCGGTCACGAGATTCGAGACTCGGTATCTCTGTCTCGTTAG
GTTTATCATCTAGAAAGATACAAAATGTAAACGAGAGAACGAACACATCAAAGCTCCTCCATTGTCGTCGACAACAAACA
ATGAACAAAATCAAAATCAAAATCACTCTTTTATTTGGTTTACAAATCTGGTTAAAACCGGTTTAATTTCGGTTAAGTGC
CACTCGCATGGCCTGAACAAAAAAATATCTGAAGTCTCTCTGACTGTACACAGAGAGAGAGATAAATAGATATGTGTTGA
TTAGATCGAAGCTTCTAGAAGATCACACCACTGCGTGCGTTATACGAACTTCTACATCATTTCTCTTTTCTCTCATCGCT
CGGTGAATTCGAGGATCCTCGAGCTTTTTGATCGGAGACTTTTTCTCTCATCGTCGTTGTTTGAATTCTCCGGCTGAGAG
ATGCTTGCTTGACGACGAATCTCCACCGATCTTTTACCTTTTCGCACAACAGTGAGATCTCTCTCTTGTTCTCTAATTTC
TGTTCTACGATGATTCGTTGCTAGATCCATTGATTTTAGT
>AT2G02750.1 | chr2:768641-771640 REVERSE LENGTH=3000
GTATATGCCGACTGGTCGAATATGAGCAAAGGCAGGGATCTCTTTGGGGGAGTATTGACTTGCTCTTGACTCGGGTCTCG
TAAAGCAGGTGATTCACCAATTTAGGTTTACATCCACAGTGTGGAAGACACTGAAGGACCTAAACTAACAAAGGTAAACG
GCTCAGTGTGCGGGGTATTACACTCGGTTTAATGTCTGAATGCGATAATCCGCACGATGATCTCTTTATCTTTGTTTGTT
TAGGTCCCTTAGTTTCTTCTATACCGTGAATCCAATCCTGTATTGGATGAGCTGGTTTATGACCTCTGAATCGAGAGCAT
GTCTATGCTCCCTAAAGAGATCAGAGTATTAGATCCTTTGTGATCAAATATTATATGTAAACACTAGACAAGAGGATGAG
TATCTGATTCTTGTATTAGCAAAATTGTAATTGATTGCTTTTGAATGAATACAGATTGTCTAACACAAAATATAAGTTAT
TTCCTACACAACAACACATTCCATTTGGTCTAAACTACTTCAGTCTCTGCTGCTGCTTTTCTTTCCGTTCTCTATCTCGA
ACAGCTCTTGGTGACTCATTGATTTGCAACAACAAAAAGATGGTATGGACCGAAAAACCGAGTTTGCAAGATTGCCTCTA
ATCTCCATCATCTACTCCATTCGTAGTCTCCTCCATACTTAGGCGAAGCATTGTTAAGGCGGTTAGAGTCTTCTGGTTTG
ATGGAGTTAGCAAATGCACTCCAGCCTATAAGGTGCGGCAAGACGAACTGCAATTCAAGTATACAGTTAGAACAACGGGG
AAAGCTTCTCACAAAGAGTGTGTGAGAGAGAACTTACGTTGAAAGCAGAGATAAGAACAGCAAACTCTGCTTTAGTGATT
GGTATGTATACACTCTCATCTACATTCAAGAGCTTGTTTTGAACACCTTCATGAAAAATCAACAGTTGAAATCAGAAGAG
CTAGACGAAAATAAAGAAGAAGAGAGGAATAAAGCTTTTGCTTACTCAGGTTAAAGAAGCGGCCAGAACCATCTGGGAGC
GGCTCAACTTTCAACACTTTCCTCACTTTACCTTCATCACTACTACTCAACACCAACACCACATTGATTACGAATCAGAA
CTACAGAGAACAACACTATCTGTGTAATGAAATAAAATCCTAAATCATACCCTTTTCCCTTGAATGGATCATGGAAGAAT
TCACATGATTCCCTCGGCCCAAGGCTAACTAGATTACCGATTTCTGTAACCGACAACGAGAAGACCTGCATCATTCGACA
TCAAAAAATGATTTAACCAGTCACAATATTAAGCAAAAGACTGTTTCTTTCACCAAAGCAAATCATGATCATTATCACAA
TCCATATACTACCAAGTTAAAGATCCAAACCTACATCTTTTCTACATCAAAACATAATCTTACCACAATCATAATATCTT
TCACCAAACCAATTGATTTTCATCATCACAATCTATAAATACCAAGTTCATGATAAAAAGTAGACCTGCAACATTTCAAA
TCAAACATATCTAACTAACCACAAACACTATAGAAAGTCAAAAGGCTGCTGCTTTCACCAGATCAAGTCATGAATTCTTC
TATCACAATCTATGAAGTAGTAAGTGAAAGATAAAAACCAAACCTGCTTCCTACTCCAATCATATTGACGAACACCAGCT
GCAGGAGCAAATTGGAGCAACAAAAAACCTTCCTTTGTCAGCTTGAACGCACCAGACTGGATCAGAACATGAAGAATGGA
GATCAATCTAAGATCAAACAAACAATACAATAGAGTTTTTGATCTTCGACAAAGACACATACTTCCAAAGCCACAAACTC
TGGTGCTCGTGGTTCTATCGTAAGAGCAGCTTTCCCTTTGTAAATCGAATGACCCACGTAAAATCTAGGAGAAGATACTT
CAGCTATAAAACCAAAACAAACAAACAAACAAAATTTCAAACTTTCTGAATTTCAAAGCTTCCCATTTTTCAAAGCTCAA
ACAATGAGTGAAAACCCTACCGTTTTGCGAAGAAGACGAGTCACCAAACCTCTGTTTCTCAAAGTAATCACTTTGTCGAG
ACTTCACCGTTAATTTCAACCTCGCCGTCGGTTTTAAAGGAATAATTTTTCCGGCGAATCCACCGGAGGTGAGAATTGAG
TGAGAAGAGAGAAAACGAGCATCTGAAAACTTATGGTTTATGAAGGTTTTGGAGAAAACCGCCATTGGAGGAGAAGATAA
CAGCTGCGACATTGTTTTTCTTTTCACTCTCAATGCTTCTTCGTCTTCTTCACCGCGGGATTACGATGACGAAAAGGGTT
TAGGAGAGAATACTTTCTGTTAATTCGTTTTTTACCCAATCATATTTAACATCTTACAAATGTGCCCCAATATAACCAAC
GTTTATAAGAAAGCCCTCCAACTTTTGCAAGACATTAACAAGAGATGAAAATAAACATTTTCGAAACATGAAAATAAACA
TTAACGAGAAAAGAATCGACGTTAGTAATTTCATATTCAAGAGTTTGTGCATCATTAATTTGTCTCTTCTCTTGAACATA
TTATCCAGTAGCATATGAGTTTATTGCTCTTGATTCTAACTTATAATGTTTTAAGTCATTTTCTGTACATATTTTCACTA
TTTGATAAATCAATTAAACAATCAAACAATATATAAATATATAATGTACGATGATACGCATCAATAGAAAAAAATATATT
GCATACTATTTTTTTTTTAGCTACTCCAGAGTTTCAAAAAATCTTGCAAAACATATAATCTAATTCAACAAAAATGTATT
TGTTGTATTTAGTTACAACTATTGACTTAAAATGGTGTTTGCGAAAAAAAAAAAAAAAAAACTATTGACGTTAGAGTTTG
ATGCATCCACTCAGCAAGTAAGTCCTCTCCCAAGCAATTTTAATGAGGGGAACCATGCAATTAAACCGTTATAGATGACT
CATTCCCAAGGATCTGAAATTAAAAAGAATTAAAAAAAAA
>AT2G02760.3 | chr2:775150-778149 FORWARD LENGTH=3000
TAATTATATCATTGTAGCATTTGTCTTCAAATAACATTAAACCTCCTCTCTTGTATCTGATTTCGACCATCACATCTCTG
AGAGAAGTTTACTCTCCCTACCACTCTCTTTTATGTCTTTCTGTGTTTTTCAAACTCTGTGATTTGTTGCTCTTCATGTT
TTTTTTCTTTGTATTTTCGTAACCACATTCATCTTCATAATTATCATATGTATTTCAGTCGCAGATCTTCTTCTTTTGCT
TTATATTTGGTAAAACAGTTTACAAATTTAGCTAATAGAAGATATGTCAAGTTCTCCCTGAAACTGCATATTCATTTGTT
AACACTTGTCACTGTTTCTACATTTTTTGTTGTCTCTCATTATGATCATTTGTTTAACACAATGTCTTCATAGATGATTT
TCATGATTCCCACTGCTTGGCCTCCATCTTTTGCTGCACTTGAATTGTATACTGCAGATTCCAAGAGAGTTGATAGCAAA
TTCCACTGTTGTCCTCAATGACTGAGCTTATGATCCTTTCACAGAGGATCTGCTAAGCTGTTCAATACTGATGGTATATC
TCTCAAACCGTTCTCCAGCTGCAGGAAATAACATAGAGGTTCCAAACTTTTAAGCCGTGTCGGATTTACAAAGATGAAAA
GGTTCTGACTAAAACAGAACAGACCTGAAGCTTCAAACTTCCCATCTCTGAAGAGCCTGCAGCCACTACTTGCCTGTGAT
GAGCTGTAGTAGTATCACTCCAAACTGGTACACATTTCCTTTCTCTCCATCTTCGTTACTGCAATCAGTTCACAAACAAG
TTTATATTCAACCTTATGATGGGTTCTGCTCGTGAAAGGATTACTGGTGATTTTCCAAGAGTCACAAACTTGGTACTCAG
ATTATAAGCTTTGATATTACGCTTGCACGAAATGCACTACAGAGGTACGTATTGAAAACAAAATGCTTACAAAAATCTGA
TGGTGAACTTAAAGGCTACACTGCACTAAAGATTTTTGTTCTCAGAAATAAGTTCATCTTCAACAAACGGGATGGTTTTC
CGAACAATTACCCTCATAGGAGCTCCTGCAAGAAGGACAAAGTTGTGATGAAGAAACCACTAAATGAACAATTACCCTCA
TAGGACCTATGTCAACTGTAACTGCACCTCCACTAGCTTGATCATCTTCAATACAGATTGCAGCATAATGAGAATCAGCC
AACTCCAATAGGGCAAACTTCCATTCTCCGTTGCATTTCTTTGTCTTCTCCTGTGAATCGACAGACATTTCAGATGTCTA
AAGAAAACAATTCAAGCGTCTCAAAATTATATCGCTACTGTCTATTTATACACTATACTTGCAAAAACCTTTTCTTAAAA
GGAAATGAAAAAGACACTGCAAAGGAAATTTTTACAAAGTGTACAATGCAACAACTAATCGCATTTGATAAAAGCACCCT
ATTCAATTCCAGAGTGTGATGAAAGTCTAAAAAAAAACTTGCAAAGATTGTAGCCTCCATTTGTTCCAGCCTTAGACTGG
ATTGTGAAGGTATTAAAAGGTGCACCAGAGAAGCCTTTTCCTAATGCTTTCACATATGCTTCCTGGAAACAGAACCATCA
CAACAGTTTTTAACTTTCGAGAAGAAACGATTTACAGAATCTTAAATATAGTATTATCTGTTGTTAGTAGAAACTACCTT
AAGAGTCCATAACTTAATAAACTCCTTTCGCTGAACTTCCGGGTCTGGTATAGCTGACAAAAACTTCACTTCATCAGCAG
AGTAAAATCTTTCTGCTAATGCTAAGACATCATGTTTTATCTTCCTTTCCATTTCTTCAAGATCAATACCAACCTACAAT
CGTAGTAAACTGCAAGTGTTCAAATTTATAAAACAAGAAAACATTGACAAAACTGTATGTATTTGCCTTAACAAAAGACT
TACAGGAACATGTACAGTCACTCCACAGGAAATCAATGAATCTGTGTGGGAGATGTTAAAATGCAATGGTGGGCTATCAC
AGTTCTTATAACTCTGCCAATCTACCTGTAATTGAAAGTTAAACACATATAAGCCGAGACGATGAGTCTAGTGTAATCCC
AAATAACTGTCCCAGTCTCACCTCAGGCTTCCCATACATGTTCTTCTTGAATATCAAGGTCCTAGGATCGACCACATTGT
TTGTCTGATCTAGAAAATAAAAATATAAACATTACAGTCAATGCTCTGCAAACAAAACTTAACTAGGAAACTCCAATGGC
TAATAACATACATCTAGCAATGGTGGTGCGAACCAATGTGCGAGCAAGCAAAGCATTCTTCTGAAGCTTATTACCTCGCA
TCTGAAGAACTTTATCATTCTCAGATGGTGACAGAATTTGAGAGTAGTGTTTTAAAAGAGATATACTTTTCACTTCATCT
GGAACAACATACCATAGATGAGTCTCCCTACATGAAATGAATAACAACACAATTCATTTCCACAACTCTGCAACCTGTGA
TAACAGTGGAGCGACTTACATCCGAGATGGAAGTTGCAGAGGAACCAGTGAAGGCAATTCGATCGAGAAGATTCTCTGAA
TTTGTGACATGACACTATTTCTTATCAGCTCCGACACGTTGGTCGGAAGTTTCTCCGGCGATTTCTTGCCGCACCAGAAG
AAGACGAATCTGTTTGGTTGTACGTATAAGTCTATTCCCTAAATTTTACAATGCACTAAATGGCAGATGCAAATAATCTG
GGCCAGGCCCATCGGTCTTACTCCCTTATATGTTGGACTTATGCGTCGCAAATACTTTGGGCCAGGCCCATGGGCCTTAC
TTTCATATAAGATCGAAGTACAGTATACGTTTAACCAAACTAGTCATCATCGGCGGAGAACCCATGACCGTCGCTGCGGT
GGCTTCTCGACGCCATGGAACTCGCGTCTGAGAGAGCTCACATATCAGAGGAGGTTGCGAGGCTGAGCCTATCTATCTTG
GAGGCTCAGGAGATTGGTCAAGAAGTAAGAAGCTAGTAAA
>AT2G02760.1 | chr2:775150-778149 FORWARD LENGTH=3000
TAATTATATCATTGTAGCATTTGTCTTCAAATAACATTAAACCTCCTCTCTTGTATCTGATTTCGACCATCACATCTCTG
AGAGAAGTTTACTCTCCCTACCACTCTCTTTTATGTCTTTCTGTGTTTTTCAAACTCTGTGATTTGTTGCTCTTCATGTT
TTTTTTCTTTGTATTTTCGTAACCACATTCATCTTCATAATTATCATATGTATTTCAGTCGCAGATCTTCTTCTTTTGCT
TTATATTTGGTAAAACAGTTTACAAATTTAGCTAATAGAAGATATGTCAAGTTCTCCCTGAAACTGCATATTCATTTGTT
AACACTTGTCACTGTTTCTACATTTTTTGTTGTCTCTCATTATGATCATTTGTTTAACACAATGTCTTCATAGATGATTT
TCATGATTCCCACTGCTTGGCCTCCATCTTTTGCTGCACTTGAATTGTATACTGCAGATTCCAAGAGAGTTGATAGCAAA
TTCCACTGTTGTCCTCAATGACTGAGCTTATGATCCTTTCACAGAGGATCTGCTAAGCTGTTCAATACTGATGGTATATC
TCTCAAACCGTTCTCCAGCTGCAGGAAATAACATAGAGGTTCCAAACTTTTAAGCCGTGTCGGATTTACAAAGATGAAAA
GGTTCTGACTAAAACAGAACAGACCTGAAGCTTCAAACTTCCCATCTCTGAAGAGCCTGCAGCCACTACTTGCCTGTGAT
GAGCTGTAGTAGTATCACTCCAAACTGGTACACATTTCCTTTCTCTCCATCTTCGTTACTGCAATCAGTTCACAAACAAG
TTTATATTCAACCTTATGATGGGTTCTGCTCGTGAAAGGATTACTGGTGATTTTCCAAGAGTCACAAACTTGGTACTCAG
ATTATAAGCTTTGATATTACGCTTGCACGAAATGCACTACAGAGGTACGTATTGAAAACAAAATGCTTACAAAAATCTGA
TGGTGAACTTAAAGGCTACACTGCACTAAAGATTTTTGTTCTCAGAAATAAGTTCATCTTCAACAAACGGGATGGTTTTC
CGAACAATTACCCTCATAGGAGCTCCTGCAAGAAGGACAAAGTTGTGATGAAGAAACCACTAAATGAACAATTACCCTCA
TAGGACCTATGTCAACTGTAACTGCACCTCCACTAGCTTGATCATCTTCAATACAGATTGCAGCATAATGAGAATCAGCC
AACTCCAATAGGGCAAACTTCCATTCTCCGTTGCATTTCTTTGTCTTCTCCTGTGAATCGACAGACATTTCAGATGTCTA
AAGAAAACAATTCAAGCGTCTCAAAATTATATCGCTACTGTCTATTTATACACTATACTTGCAAAAACCTTTTCTTAAAA
GGAAATGAAAAAGACACTGCAAAGGAAATTTTTACAAAGTGTACAATGCAACAACTAATCGCATTTGATAAAAGCACCCT
ATTCAATTCCAGAGTGTGATGAAAGTCTAAAAAAAAACTTGCAAAGATTGTAGCCTCCATTTGTTCCAGCCTTAGACTGG
ATTGTGAAGGTATTAAAAGGTGCACCAGAGAAGCCTTTTCCTAATGCTTTCACATATGCTTCCTGGAAACAGAACCATCA
CAACAGTTTTTAACTTTCGAGAAGAAACGATTTACAGAATCTTAAATATAGTATTATCTGTTGTTAGTAGAAACTACCTT
AAGAGTCCATAACTTAATAAACTCCTTTCGCTGAACTTCCGGGTCTGGTATAGCTGACAAAAACTTCACTTCATCAGCAG
AGTAAAATCTTTCTGCTAATGCTAAGACATCATGTTTTATCTTCCTTTCCATTTCTTCAAGATCAATACCAACCTACAAT
CGTAGTAAACTGCAAGTGTTCAAATTTATAAAACAAGAAAACATTGACAAAACTGTATGTATTTGCCTTAACAAAAGACT
TACAGGAACATGTACAGTCACTCCACAGGAAATCAATGAATCTGTGTGGGAGATGTTAAAATGCAATGGTGGGCTATCAC
AGTTCTTATAACTCTGCCAATCTACCTGTAATTGAAAGTTAAACACATATAAGCCGAGACGATGAGTCTAGTGTAATCCC
AAATAACTGTCCCAGTCTCACCTCAGGCTTCCCATACATGTTCTTCTTGAATATCAAGGTCCTAGGATCGACCACATTGT
TTGTCTGATCTAGAAAATAAAAATATAAACATTACAGTCAATGCTCTGCAAACAAAACTTAACTAGGAAACTCCAATGGC
TAATAACATACATCTAGCAATGGTGGTGCGAACCAATGTGCGAGCAAGCAAAGCATTCTTCTGAAGCTTATTACCTCGCA
TCTGAAGAACTTTATCATTCTCAGATGGTGACAGAATTTGAGAGTAGTGTTTTAAAAGAGATATACTTTTCACTTCATCT
GGAACAACATACCATAGATGAGTCTCCCTACATGAAATGAATAACAACACAATTCATTTCCACAACTCTGCAACCTGTGA
TAACAGTGGAGCGACTTACATCCGAGATGGAAGTTGCAGAGGAACCAGTGAAGGCAATTCGATCGAGAAGATTCTCTGAA
TTTGTGACATGACACTATTTCTTATCAGCTCCGACACGTTGGTCGGAAGTTTCTCCGGCGATTTCTTGCCGCACCAGAAG
AAGACGAATCTGTTTGGTTGTACGTATAAGTCTATTCCCTAAATTTTACAATGCACTAAATGGCAGATGCAAATAATCTG
GGCCAGGCCCATCGGTCTTACTCCCTTATATGTTGGACTTATGCGTCGCAAATACTTTGGGCCAGGCCCATGGGCCTTAC
TTTCATATAAGATCGAAGTACAGTATACGTTTAACCAAACTAGTCATCATCGGCGGAGAACCCATGACCGTCGCTGCGGT
GGCTTCTCGACGCCATGGAACTCGCGTCTGAGAGAGCTCACATATCAGAGGAGGTTGCGAGGCTGAGCCTATCTATCTTG
GAGGCTCAGGAGATTGGTCAAGAAGTAAGAAGCTAGTAAA
>AT2G02760.4 | chr2:775150-778149 FORWARD LENGTH=3000
TAATTATATCATTGTAGCATTTGTCTTCAAATAACATTAAACCTCCTCTCTTGTATCTGATTTCGACCATCACATCTCTG
AGAGAAGTTTACTCTCCCTACCACTCTCTTTTATGTCTTTCTGTGTTTTTCAAACTCTGTGATTTGTTGCTCTTCATGTT
TTTTTTCTTTGTATTTTCGTAACCACATTCATCTTCATAATTATCATATGTATTTCAGTCGCAGATCTTCTTCTTTTGCT
TTATATTTGGTAAAACAGTTTACAAATTTAGCTAATAGAAGATATGTCAAGTTCTCCCTGAAACTGCATATTCATTTGTT
AACACTTGTCACTGTTTCTACATTTTTTGTTGTCTCTCATTATGATCATTTGTTTAACACAATGTCTTCATAGATGATTT
TCATGATTCCCACTGCTTGGCCTCCATCTTTTGCTGCACTTGAATTGTATACTGCAGATTCCAAGAGAGTTGATAGCAAA
TTCCACTGTTGTCCTCAATGACTGAGCTTATGATCCTTTCACAGAGGATCTGCTAAGCTGTTCAATACTGATGGTATATC
TCTCAAACCGTTCTCCAGCTGCAGGAAATAACATAGAGGTTCCAAACTTTTAAGCCGTGTCGGATTTACAAAGATGAAAA
GGTTCTGACTAAAACAGAACAGACCTGAAGCTTCAAACTTCCCATCTCTGAAGAGCCTGCAGCCACTACTTGCCTGTGAT
GAGCTGTAGTAGTATCACTCCAAACTGGTACACATTTCCTTTCTCTCCATCTTCGTTACTGCAATCAGTTCACAAACAAG
TTTATATTCAACCTTATGATGGGTTCTGCTCGTGAAAGGATTACTGGTGATTTTCCAAGAGTCACAAACTTGGTACTCAG
ATTATAAGCTTTGATATTACGCTTGCACGAAATGCACTACAGAGGTACGTATTGAAAACAAAATGCTTACAAAAATCTGA
TGGTGAACTTAAAGGCTACACTGCACTAAAGATTTTTGTTCTCAGAAATAAGTTCATCTTCAACAAACGGGATGGTTTTC
CGAACAATTACCCTCATAGGAGCTCCTGCAAGAAGGACAAAGTTGTGATGAAGAAACCACTAAATGAACAATTACCCTCA
TAGGACCTATGTCAACTGTAACTGCACCTCCACTAGCTTGATCATCTTCAATACAGATTGCAGCATAATGAGAATCAGCC
AACTCCAATAGGGCAAACTTCCATTCTCCGTTGCATTTCTTTGTCTTCTCCTGTGAATCGACAGACATTTCAGATGTCTA
AAGAAAACAATTCAAGCGTCTCAAAATTATATCGCTACTGTCTATTTATACACTATACTTGCAAAAACCTTTTCTTAAAA
GGAAATGAAAAAGACACTGCAAAGGAAATTTTTACAAAGTGTACAATGCAACAACTAATCGCATTTGATAAAAGCACCCT
ATTCAATTCCAGAGTGTGATGAAAGTCTAAAAAAAAACTTGCAAAGATTGTAGCCTCCATTTGTTCCAGCCTTAGACTGG
ATTGTGAAGGTATTAAAAGGTGCACCAGAGAAGCCTTTTCCTAATGCTTTCACATATGCTTCCTGGAAACAGAACCATCA
CAACAGTTTTTAACTTTCGAGAAGAAACGATTTACAGAATCTTAAATATAGTATTATCTGTTGTTAGTAGAAACTACCTT
AAGAGTCCATAACTTAATAAACTCCTTTCGCTGAACTTCCGGGTCTGGTATAGCTGACAAAAACTTCACTTCATCAGCAG
AGTAAAATCTTTCTGCTAATGCTAAGACATCATGTTTTATCTTCCTTTCCATTTCTTCAAGATCAATACCAACCTACAAT
CGTAGTAAACTGCAAGTGTTCAAATTTATAAAACAAGAAAACATTGACAAAACTGTATGTATTTGCCTTAACAAAAGACT
TACAGGAACATGTACAGTCACTCCACAGGAAATCAATGAATCTGTGTGGGAGATGTTAAAATGCAATGGTGGGCTATCAC
AGTTCTTATAACTCTGCCAATCTACCTGTAATTGAAAGTTAAACACATATAAGCCGAGACGATGAGTCTAGTGTAATCCC
AAATAACTGTCCCAGTCTCACCTCAGGCTTCCCATACATGTTCTTCTTGAATATCAAGGTCCTAGGATCGACCACATTGT
TTGTCTGATCTAGAAAATAAAAATATAAACATTACAGTCAATGCTCTGCAAACAAAACTTAACTAGGAAACTCCAATGGC
TAATAACATACATCTAGCAATGGTGGTGCGAACCAATGTGCGAGCAAGCAAAGCATTCTTCTGAAGCTTATTACCTCGCA
TCTGAAGAACTTTATCATTCTCAGATGGTGACAGAATTTGAGAGTAGTGTTTTAAAAGAGATATACTTTTCACTTCATCT
GGAACAACATACCATAGATGAGTCTCCCTACATGAAATGAATAACAACACAATTCATTTCCACAACTCTGCAACCTGTGA
TAACAGTGGAGCGACTTACATCCGAGATGGAAGTTGCAGAGGAACCAGTGAAGGCAATTCGATCGAGAAGATTCTCTGAA
TTTGTGACATGACACTATTTCTTATCAGCTCCGACACGTTGGTCGGAAGTTTCTCCGGCGATTTCTTGCCGCACCAGAAG
AAGACGAATCTGTTTGGTTGTACGTATAAGTCTATTCCCTAAATTTTACAATGCACTAAATGGCAGATGCAAATAATCTG
GGCCAGGCCCATCGGTCTTACTCCCTTATATGTTGGACTTATGCGTCGCAAATACTTTGGGCCAGGCCCATGGGCCTTAC
TTTCATATAAGATCGAAGTACAGTATACGTTTAACCAAACTAGTCATCATCGGCGGAGAACCCATGACCGTCGCTGCGGT
GGCTTCTCGACGCCATGGAACTCGCGTCTGAGAGAGCTCACATATCAGAGGAGGTTGCGAGGCTGAGCCTATCTATCTTG
GAGGCTCAGGAGATTGGTCAAGAAGTAAGAAGCTAGTAAA
>AT2G02760.2 | chr2:775150-778149 FORWARD LENGTH=3000
TAATTATATCATTGTAGCATTTGTCTTCAAATAACATTAAACCTCCTCTCTTGTATCTGATTTCGACCATCACATCTCTG
AGAGAAGTTTACTCTCCCTACCACTCTCTTTTATGTCTTTCTGTGTTTTTCAAACTCTGTGATTTGTTGCTCTTCATGTT
TTTTTTCTTTGTATTTTCGTAACCACATTCATCTTCATAATTATCATATGTATTTCAGTCGCAGATCTTCTTCTTTTGCT
TTATATTTGGTAAAACAGTTTACAAATTTAGCTAATAGAAGATATGTCAAGTTCTCCCTGAAACTGCATATTCATTTGTT
AACACTTGTCACTGTTTCTACATTTTTTGTTGTCTCTCATTATGATCATTTGTTTAACACAATGTCTTCATAGATGATTT
TCATGATTCCCACTGCTTGGCCTCCATCTTTTGCTGCACTTGAATTGTATACTGCAGATTCCAAGAGAGTTGATAGCAAA
TTCCACTGTTGTCCTCAATGACTGAGCTTATGATCCTTTCACAGAGGATCTGCTAAGCTGTTCAATACTGATGGTATATC
TCTCAAACCGTTCTCCAGCTGCAGGAAATAACATAGAGGTTCCAAACTTTTAAGCCGTGTCGGATTTACAAAGATGAAAA
GGTTCTGACTAAAACAGAACAGACCTGAAGCTTCAAACTTCCCATCTCTGAAGAGCCTGCAGCCACTACTTGCCTGTGAT
GAGCTGTAGTAGTATCACTCCAAACTGGTACACATTTCCTTTCTCTCCATCTTCGTTACTGCAATCAGTTCACAAACAAG
TTTATATTCAACCTTATGATGGGTTCTGCTCGTGAAAGGATTACTGGTGATTTTCCAAGAGTCACAAACTTGGTACTCAG
ATTATAAGCTTTGATATTACGCTTGCACGAAATGCACTACAGAGGTACGTATTGAAAACAAAATGCTTACAAAAATCTGA
TGGTGAACTTAAAGGCTACACTGCACTAAAGATTTTTGTTCTCAGAAATAAGTTCATCTTCAACAAACGGGATGGTTTTC
CGAACAATTACCCTCATAGGAGCTCCTGCAAGAAGGACAAAGTTGTGATGAAGAAACCACTAAATGAACAATTACCCTCA
TAGGACCTATGTCAACTGTAACTGCACCTCCACTAGCTTGATCATCTTCAATACAGATTGCAGCATAATGAGAATCAGCC
AACTCCAATAGGGCAAACTTCCATTCTCCGTTGCATTTCTTTGTCTTCTCCTGTGAATCGACAGACATTTCAGATGTCTA
AAGAAAACAATTCAAGCGTCTCAAAATTATATCGCTACTGTCTATTTATACACTATACTTGCAAAAACCTTTTCTTAAAA
GGAAATGAAAAAGACACTGCAAAGGAAATTTTTACAAAGTGTACAATGCAACAACTAATCGCATTTGATAAAAGCACCCT
ATTCAATTCCAGAGTGTGATGAAAGTCTAAAAAAAAACTTGCAAAGATTGTAGCCTCCATTTGTTCCAGCCTTAGACTGG
ATTGTGAAGGTATTAAAAGGTGCACCAGAGAAGCCTTTTCCTAATGCTTTCACATATGCTTCCTGGAAACAGAACCATCA
CAACAGTTTTTAACTTTCGAGAAGAAACGATTTACAGAATCTTAAATATAGTATTATCTGTTGTTAGTAGAAACTACCTT
AAGAGTCCATAACTTAATAAACTCCTTTCGCTGAACTTCCGGGTCTGGTATAGCTGACAAAAACTTCACTTCATCAGCAG
AGTAAAATCTTTCTGCTAATGCTAAGACATCATGTTTTATCTTCCTTTCCATTTCTTCAAGATCAATACCAACCTACAAT
CGTAGTAAACTGCAAGTGTTCAAATTTATAAAACAAGAAAACATTGACAAAACTGTATGTATTTGCCTTAACAAAAGACT
TACAGGAACATGTACAGTCACTCCACAGGAAATCAATGAATCTGTGTGGGAGATGTTAAAATGCAATGGTGGGCTATCAC
AGTTCTTATAACTCTGCCAATCTACCTGTAATTGAAAGTTAAACACATATAAGCCGAGACGATGAGTCTAGTGTAATCCC
AAATAACTGTCCCAGTCTCACCTCAGGCTTCCCATACATGTTCTTCTTGAATATCAAGGTCCTAGGATCGACCACATTGT
TTGTCTGATCTAGAAAATAAAAATATAAACATTACAGTCAATGCTCTGCAAACAAAACTTAACTAGGAAACTCCAATGGC
TAATAACATACATCTAGCAATGGTGGTGCGAACCAATGTGCGAGCAAGCAAAGCATTCTTCTGAAGCTTATTACCTCGCA
TCTGAAGAACTTTATCATTCTCAGATGGTGACAGAATTTGAGAGTAGTGTTTTAAAAGAGATATACTTTTCACTTCATCT
GGAACAACATACCATAGATGAGTCTCCCTACATGAAATGAATAACAACACAATTCATTTCCACAACTCTGCAACCTGTGA
TAACAGTGGAGCGACTTACATCCGAGATGGAAGTTGCAGAGGAACCAGTGAAGGCAATTCGATCGAGAAGATTCTCTGAA
TTTGTGACATGACACTATTTCTTATCAGCTCCGACACGTTGGTCGGAAGTTTCTCCGGCGATTTCTTGCCGCACCAGAAG
AAGACGAATCTGTTTGGTTGTACGTATAAGTCTATTCCCTAAATTTTACAATGCACTAAATGGCAGATGCAAATAATCTG
GGCCAGGCCCATCGGTCTTACTCCCTTATATGTTGGACTTATGCGTCGCAAATACTTTGGGCCAGGCCCATGGGCCTTAC
TTTCATATAAGATCGAAGTACAGTATACGTTTAACCAAACTAGTCATCATCGGCGGAGAACCCATGACCGTCGCTGCGGT
GGCTTCTCGACGCCATGGAACTCGCGTCTGAGAGAGCTCACATATCAGAGGAGGTTGCGAGGCTGAGCCTATCTATCTTG
GAGGCTCAGGAGATTGGTCAAGAAGTAAGAAGCTAGTAAA
>AT2G02765.3 | chr2:773588-776587 REVERSE LENGTH=3000
GGTGCTTTTATCAAATGCGATTAGTTGTTGCATTGTACACTTTGTAAAAATTTCCTTTGCAGTGTCTTTTTCATTTCCTT
TTAAGAAAAGGTTTTTGCAAGTATAGTGTATAAATAGACAGTAGCGATATAATTTTGAGACGCTTGAATTGTTTTCTTTA
GACATCTGAAATGTCTGTCGATTCACAGGAGAAGACAAAGAAATGCAACGGAGAATGGAAGTTTGCCCTATTGGAGTTGG
CTGATTCTCATTATGCTGCAATCTGTATTGAAGATGATCAAGCTAGTGGAGGTGCAGTTACAGTTGACATAGGTCCTATG
AGGGTAATTGTTCATTTAGTGGTTTCTTCATCACAACTTTGTCCTTCTTGCAGGAGCTCCTATGAGGGTAATTGTTCGGA
AAACCATCCCGTTTGTTGAAGATGAACTTATTTCTGAGAACAAAAATCTTTAGTGCAGTGTAGCCTTTAAGTTCACCATC
AGATTTTTGTAAGCATTTTGTTTTCAATACGTACCTCTGTAGTGCATTTCGTGCAAGCGTAATATCAAAGCTTATAATCT
GAGTACCAAGTTTGTGACTCTTGGAAAATCACCAGTAATCCTTTCACGAGCAGAACCCATCATAAGGTTGAATATAAACT
TGTTTGTGAACTGATTGCAGTAACGAAGATGGAGAGAAAGGAAATGTGTACCAGTTTGGAGTGATACTACTACAGCTCAT
CACAGGCAAGTAGTGGCTGCAGGCTCTTCAGAGATGGGAAGTTTGAAGCTTCAGGTCTGTTCTGTTTTAGTCAGAACCTT
TTCATCTTTGTAAATCCGACACGGCTTAAAAGTTTGGAACCTCTATGTTATTTCCTGCAGCTGGAGAACGGTTTGAGAGA
TATACCATCAGTATTGAACAGCTTAGCAGATCCTCTGTGAAAGGATCATAAGCTCAGTCATTGAGGACAACAGTGGAATT
TGCTATCAACTCTCTTGGAATCTGCAGTATACAATTCAAGTGCAGCAAAAGATGGAGGCCAAGCAGTGGGAATCATGAAA
ATCATCTATGAAGACATTGTGTTAAACAAATGATCATAATGAGAGACAACAAAAAATGTAGAAACAGTGACAAGTGTTAA
CAAATGAATATGCAGTTTCAGGGAGAACTTGACATATCTTCTATTAGCTAAATTTGTAAACTGTTTTACCAAATATAAAG
CAAAAGAAGAAGATCTGCGACTGAAATACATATGATAATTATGAAGATGAATGTGGTTACGAAAATACAAAGAAAAAAAA
CATGAAGAGCAACAAATCACAGAGTTTGAAAAACACAGAAAGACATAAAAGAGAGTGGTAGGGAGAGTAAACTTCTCTCA
GAGATGTGATGGTCGAAATCAGATACAAGAGAGGAGGTTTAATGTTATTTGAAGACAAATGCTACAATGATATAATTACT
AGTCGGCAGTCCAGCTTTGTTCGACAACCTCGCGGACTCTTCTGTTGTACTCGCGCTTGCTTTCACTGAACATTCGTGCA
GCTTCCGAATTTGCAGGAGAATTCGGATTAGGATCACATAGCAATGACTGTGATAAAAAAAGGACGGCGATTGTTTAGCC
ACTAATGTAATCAGATTAGATCAAAGATCCGTGTAAAAGATCAGGGGAGGAAGCAGAATAACAACAATCATCAACGGTTT
TACTGAGAAGCATTTCGATATGACATTTCTTGTATATATACCTGAATGGAGGTTAGTATAGCAGCGACATCGTATATTGG
ACTCCATTGGTTTTGGAGAATGTCCAAGCATATACTCCCATCAGCATAAACTGCACAACATTGACCAAGTGTGAGCTTTC
GTTGATCACATGTACTCAGAGTAAGAAACTATGATGTGATAATCTCCAACTTACTGTTTGGATGGAACATCCGTGAAACA
AACCGCACTGTTGGTGGTTTATTTGGATAATCTTCCGAAAACTGCAGTGACAATTTGAAAGTACCTAACAAGACCATACA
AAAGAGACATAAGACCAGATACATAAAAGATTGCCAAAATTCTCAAGTTAAGTGATTACAATAACAAAACTTTACCTCCA
TCCCAAGGGGTATCATCAGGCCTGCAAATCCACAATCAGAAGCTTTAATAAGTACAGTGCAGAGAAACCTATCAAGTATC
GTTTTTTTTTTTTGTTACTTTAGTTCAATTACCCGAATATAACAGCATTCCACAACATGATATTGTTGTCTTGTGGAGCA
CCACTAATTCCTGCAGGTGGGTCTTGCTGCAACCTCTTGAAATCCCTCATCAATCTCTTCCTCGCTGGAGTCGACATCCT
TCTCTTACTCTATCAAATCCCAGTAACCAACCATTACAGTATTTCAAAAACCAACTATCTCAGAGCTTGGATATGCAATT
ATCTCAAACCATTTGAATCTGCCAAGCAAGTTTATAACCTAACCTAATGATCATCACCTAAATAGCTTATAAGCACAACT
AGGAAGCTTTGAGATCAATTCTATACAAAACTACACAATTCTCTTTAACCTAGGAAGCTTTGAGATCAATTCACACGAAA
ATGTCCAAAGGATGATGATAACATCTGAAAAGAAACTAAAATCAATGGATCTAGCAACGAATCATCGTAGAACAGAAATT
AGAGAACAAGAGAGAGATCTCACTGTTGTGCGAAAAGGTAAAAGATCGGTGGAGATTCGTCGTCAAGCAAGCATCTCTCA
GCCGGAGAATTCAAACAACGACGATGAGAGAAAAAGTCTCCGATCAAAAAGCTCGAGGATCCTCGAATTCACCGAGCGAT
GAGAGAAAAGAGAAATGATGTAGAAGTTCGTATAACGCACGCAGTGGTGTGATCTTCTAGAAGCTTCGATCTAATCAACA
CATATCTATTTATCTCTCTCTCTGTGTACAGTCAGAGAGACTTCAGATATTTTTTTGTTCAGGCCATGCGAGTGGCACTT
AACCGAAATTAAACCGGTTTTAACCAGATTTGTAAACCAA
>AT2G02765.1 | chr2:773588-776587 REVERSE LENGTH=3000
GGTGCTTTTATCAAATGCGATTAGTTGTTGCATTGTACACTTTGTAAAAATTTCCTTTGCAGTGTCTTTTTCATTTCCTT
TTAAGAAAAGGTTTTTGCAAGTATAGTGTATAAATAGACAGTAGCGATATAATTTTGAGACGCTTGAATTGTTTTCTTTA
GACATCTGAAATGTCTGTCGATTCACAGGAGAAGACAAAGAAATGCAACGGAGAATGGAAGTTTGCCCTATTGGAGTTGG
CTGATTCTCATTATGCTGCAATCTGTATTGAAGATGATCAAGCTAGTGGAGGTGCAGTTACAGTTGACATAGGTCCTATG
AGGGTAATTGTTCATTTAGTGGTTTCTTCATCACAACTTTGTCCTTCTTGCAGGAGCTCCTATGAGGGTAATTGTTCGGA
AAACCATCCCGTTTGTTGAAGATGAACTTATTTCTGAGAACAAAAATCTTTAGTGCAGTGTAGCCTTTAAGTTCACCATC
AGATTTTTGTAAGCATTTTGTTTTCAATACGTACCTCTGTAGTGCATTTCGTGCAAGCGTAATATCAAAGCTTATAATCT
GAGTACCAAGTTTGTGACTCTTGGAAAATCACCAGTAATCCTTTCACGAGCAGAACCCATCATAAGGTTGAATATAAACT
TGTTTGTGAACTGATTGCAGTAACGAAGATGGAGAGAAAGGAAATGTGTACCAGTTTGGAGTGATACTACTACAGCTCAT
CACAGGCAAGTAGTGGCTGCAGGCTCTTCAGAGATGGGAAGTTTGAAGCTTCAGGTCTGTTCTGTTTTAGTCAGAACCTT
TTCATCTTTGTAAATCCGACACGGCTTAAAAGTTTGGAACCTCTATGTTATTTCCTGCAGCTGGAGAACGGTTTGAGAGA
TATACCATCAGTATTGAACAGCTTAGCAGATCCTCTGTGAAAGGATCATAAGCTCAGTCATTGAGGACAACAGTGGAATT
TGCTATCAACTCTCTTGGAATCTGCAGTATACAATTCAAGTGCAGCAAAAGATGGAGGCCAAGCAGTGGGAATCATGAAA
ATCATCTATGAAGACATTGTGTTAAACAAATGATCATAATGAGAGACAACAAAAAATGTAGAAACAGTGACAAGTGTTAA
CAAATGAATATGCAGTTTCAGGGAGAACTTGACATATCTTCTATTAGCTAAATTTGTAAACTGTTTTACCAAATATAAAG
CAAAAGAAGAAGATCTGCGACTGAAATACATATGATAATTATGAAGATGAATGTGGTTACGAAAATACAAAGAAAAAAAA
CATGAAGAGCAACAAATCACAGAGTTTGAAAAACACAGAAAGACATAAAAGAGAGTGGTAGGGAGAGTAAACTTCTCTCA
GAGATGTGATGGTCGAAATCAGATACAAGAGAGGAGGTTTAATGTTATTTGAAGACAAATGCTACAATGATATAATTACT
AGTCGGCAGTCCAGCTTTGTTCGACAACCTCGCGGACTCTTCTGTTGTACTCGCGCTTGCTTTCACTGAACATTCGTGCA
GCTTCCGAATTTGCAGGAGAATTCGGATTAGGATCACATAGCAATGACTGTGATAAAAAAAGGACGGCGATTGTTTAGCC
ACTAATGTAATCAGATTAGATCAAAGATCCGTGTAAAAGATCAGGGGAGGAAGCAGAATAACAACAATCATCAACGGTTT
TACTGAGAAGCATTTCGATATGACATTTCTTGTATATATACCTGAATGGAGGTTAGTATAGCAGCGACATCGTATATTGG
ACTCCATTGGTTTTGGAGAATGTCCAAGCATATACTCCCATCAGCATAAACTGCACAACATTGACCAAGTGTGAGCTTTC
GTTGATCACATGTACTCAGAGTAAGAAACTATGATGTGATAATCTCCAACTTACTGTTTGGATGGAACATCCGTGAAACA
AACCGCACTGTTGGTGGTTTATTTGGATAATCTTCCGAAAACTGCAGTGACAATTTGAAAGTACCTAACAAGACCATACA
AAAGAGACATAAGACCAGATACATAAAAGATTGCCAAAATTCTCAAGTTAAGTGATTACAATAACAAAACTTTACCTCCA
TCCCAAGGGGTATCATCAGGCCTGCAAATCCACAATCAGAAGCTTTAATAAGTACAGTGCAGAGAAACCTATCAAGTATC
GTTTTTTTTTTTTGTTACTTTAGTTCAATTACCCGAATATAACAGCATTCCACAACATGATATTGTTGTCTTGTGGAGCA
CCACTAATTCCTGCAGGTGGGTCTTGCTGCAACCTCTTGAAATCCCTCATCAATCTCTTCCTCGCTGGAGTCGACATCCT
TCTCTTACTCTATCAAATCCCAGTAACCAACCATTACAGTATTTCAAAAACCAACTATCTCAGAGCTTGGATATGCAATT
ATCTCAAACCATTTGAATCTGCCAAGCAAGTTTATAACCTAACCTAATGATCATCACCTAAATAGCTTATAAGCACAACT
AGGAAGCTTTGAGATCAATTCTATACAAAACTACACAATTCTCTTTAACCTAGGAAGCTTTGAGATCAATTCACACGAAA
ATGTCCAAAGGATGATGATAACATCTGAAAAGAAACTAAAATCAATGGATCTAGCAACGAATCATCGTAGAACAGAAATT
AGAGAACAAGAGAGAGATCTCACTGTTGTGCGAAAAGGTAAAAGATCGGTGGAGATTCGTCGTCAAGCAAGCATCTCTCA
GCCGGAGAATTCAAACAACGACGATGAGAGAAAAAGTCTCCGATCAAAAAGCTCGAGGATCCTCGAATTCACCGAGCGAT
GAGAGAAAAGAGAAATGATGTAGAAGTTCGTATAACGCACGCAGTGGTGTGATCTTCTAGAAGCTTCGATCTAATCAACA
CATATCTATTTATCTCTCTCTCTGTGTACAGTCAGAGAGACTTCAGATATTTTTTTGTTCAGGCCATGCGAGTGGCACTT
AACCGAAATTAAACCGGTTTTAACCAGATTTGTAAACCAA
>AT2G02765.2 | chr2:773588-776587 REVERSE LENGTH=3000
GGTGCTTTTATCAAATGCGATTAGTTGTTGCATTGTACACTTTGTAAAAATTTCCTTTGCAGTGTCTTTTTCATTTCCTT
TTAAGAAAAGGTTTTTGCAAGTATAGTGTATAAATAGACAGTAGCGATATAATTTTGAGACGCTTGAATTGTTTTCTTTA
GACATCTGAAATGTCTGTCGATTCACAGGAGAAGACAAAGAAATGCAACGGAGAATGGAAGTTTGCCCTATTGGAGTTGG
CTGATTCTCATTATGCTGCAATCTGTATTGAAGATGATCAAGCTAGTGGAGGTGCAGTTACAGTTGACATAGGTCCTATG
AGGGTAATTGTTCATTTAGTGGTTTCTTCATCACAACTTTGTCCTTCTTGCAGGAGCTCCTATGAGGGTAATTGTTCGGA
AAACCATCCCGTTTGTTGAAGATGAACTTATTTCTGAGAACAAAAATCTTTAGTGCAGTGTAGCCTTTAAGTTCACCATC
AGATTTTTGTAAGCATTTTGTTTTCAATACGTACCTCTGTAGTGCATTTCGTGCAAGCGTAATATCAAAGCTTATAATCT
GAGTACCAAGTTTGTGACTCTTGGAAAATCACCAGTAATCCTTTCACGAGCAGAACCCATCATAAGGTTGAATATAAACT
TGTTTGTGAACTGATTGCAGTAACGAAGATGGAGAGAAAGGAAATGTGTACCAGTTTGGAGTGATACTACTACAGCTCAT
CACAGGCAAGTAGTGGCTGCAGGCTCTTCAGAGATGGGAAGTTTGAAGCTTCAGGTCTGTTCTGTTTTAGTCAGAACCTT
TTCATCTTTGTAAATCCGACACGGCTTAAAAGTTTGGAACCTCTATGTTATTTCCTGCAGCTGGAGAACGGTTTGAGAGA
TATACCATCAGTATTGAACAGCTTAGCAGATCCTCTGTGAAAGGATCATAAGCTCAGTCATTGAGGACAACAGTGGAATT
TGCTATCAACTCTCTTGGAATCTGCAGTATACAATTCAAGTGCAGCAAAAGATGGAGGCCAAGCAGTGGGAATCATGAAA
ATCATCTATGAAGACATTGTGTTAAACAAATGATCATAATGAGAGACAACAAAAAATGTAGAAACAGTGACAAGTGTTAA
CAAATGAATATGCAGTTTCAGGGAGAACTTGACATATCTTCTATTAGCTAAATTTGTAAACTGTTTTACCAAATATAAAG
CAAAAGAAGAAGATCTGCGACTGAAATACATATGATAATTATGAAGATGAATGTGGTTACGAAAATACAAAGAAAAAAAA
CATGAAGAGCAACAAATCACAGAGTTTGAAAAACACAGAAAGACATAAAAGAGAGTGGTAGGGAGAGTAAACTTCTCTCA
GAGATGTGATGGTCGAAATCAGATACAAGAGAGGAGGTTTAATGTTATTTGAAGACAAATGCTACAATGATATAATTACT
AGTCGGCAGTCCAGCTTTGTTCGACAACCTCGCGGACTCTTCTGTTGTACTCGCGCTTGCTTTCACTGAACATTCGTGCA
GCTTCCGAATTTGCAGGAGAATTCGGATTAGGATCACATAGCAATGACTGTGATAAAAAAAGGACGGCGATTGTTTAGCC
ACTAATGTAATCAGATTAGATCAAAGATCCGTGTAAAAGATCAGGGGAGGAAGCAGAATAACAACAATCATCAACGGTTT
TACTGAGAAGCATTTCGATATGACATTTCTTGTATATATACCTGAATGGAGGTTAGTATAGCAGCGACATCGTATATTGG
ACTCCATTGGTTTTGGAGAATGTCCAAGCATATACTCCCATCAGCATAAACTGCACAACATTGACCAAGTGTGAGCTTTC
GTTGATCACATGTACTCAGAGTAAGAAACTATGATGTGATAATCTCCAACTTACTGTTTGGATGGAACATCCGTGAAACA
AACCGCACTGTTGGTGGTTTATTTGGATAATCTTCCGAAAACTGCAGTGACAATTTGAAAGTACCTAACAAGACCATACA
AAAGAGACATAAGACCAGATACATAAAAGATTGCCAAAATTCTCAAGTTAAGTGATTACAATAACAAAACTTTACCTCCA
TCCCAAGGGGTATCATCAGGCCTGCAAATCCACAATCAGAAGCTTTAATAAGTACAGTGCAGAGAAACCTATCAAGTATC
GTTTTTTTTTTTTGTTACTTTAGTTCAATTACCCGAATATAACAGCATTCCACAACATGATATTGTTGTCTTGTGGAGCA
CCACTAATTCCTGCAGGTGGGTCTTGCTGCAACCTCTTGAAATCCCTCATCAATCTCTTCCTCGCTGGAGTCGACATCCT
TCTCTTACTCTATCAAATCCCAGTAACCAACCATTACAGTATTTCAAAAACCAACTATCTCAGAGCTTGGATATGCAATT
ATCTCAAACCATTTGAATCTGCCAAGCAAGTTTATAACCTAACCTAATGATCATCACCTAAATAGCTTATAAGCACAACT
AGGAAGCTTTGAGATCAATTCTATACAAAACTACACAATTCTCTTTAACCTAGGAAGCTTTGAGATCAATTCACACGAAA
ATGTCCAAAGGATGATGATAACATCTGAAAAGAAACTAAAATCAATGGATCTAGCAACGAATCATCGTAGAACAGAAATT
AGAGAACAAGAGAGAGATCTCACTGTTGTGCGAAAAGGTAAAAGATCGGTGGAGATTCGTCGTCAAGCAAGCATCTCTCA
GCCGGAGAATTCAAACAACGACGATGAGAGAAAAAGTCTCCGATCAAAAAGCTCGAGGATCCTCGAATTCACCGAGCGAT
GAGAGAAAAGAGAAATGATGTAGAAGTTCGTATAACGCACGCAGTGGTGTGATCTTCTAGAAGCTTCGATCTAATCAACA
CATATCTATTTATCTCTCTCTCTGTGTACAGTCAGAGAGACTTCAGATATTTTTTTGTTCAGGCCATGCGAGTGGCACTT
AACCGAAATTAAACCGGTTTTAACCAGATTTGTAAACCAA
>AT2G02765.4 | chr2:773588-776587 REVERSE LENGTH=3000
GGTGCTTTTATCAAATGCGATTAGTTGTTGCATTGTACACTTTGTAAAAATTTCCTTTGCAGTGTCTTTTTCATTTCCTT
TTAAGAAAAGGTTTTTGCAAGTATAGTGTATAAATAGACAGTAGCGATATAATTTTGAGACGCTTGAATTGTTTTCTTTA
GACATCTGAAATGTCTGTCGATTCACAGGAGAAGACAAAGAAATGCAACGGAGAATGGAAGTTTGCCCTATTGGAGTTGG
CTGATTCTCATTATGCTGCAATCTGTATTGAAGATGATCAAGCTAGTGGAGGTGCAGTTACAGTTGACATAGGTCCTATG
AGGGTAATTGTTCATTTAGTGGTTTCTTCATCACAACTTTGTCCTTCTTGCAGGAGCTCCTATGAGGGTAATTGTTCGGA
AAACCATCCCGTTTGTTGAAGATGAACTTATTTCTGAGAACAAAAATCTTTAGTGCAGTGTAGCCTTTAAGTTCACCATC
AGATTTTTGTAAGCATTTTGTTTTCAATACGTACCTCTGTAGTGCATTTCGTGCAAGCGTAATATCAAAGCTTATAATCT
GAGTACCAAGTTTGTGACTCTTGGAAAATCACCAGTAATCCTTTCACGAGCAGAACCCATCATAAGGTTGAATATAAACT
TGTTTGTGAACTGATTGCAGTAACGAAGATGGAGAGAAAGGAAATGTGTACCAGTTTGGAGTGATACTACTACAGCTCAT
CACAGGCAAGTAGTGGCTGCAGGCTCTTCAGAGATGGGAAGTTTGAAGCTTCAGGTCTGTTCTGTTTTAGTCAGAACCTT
TTCATCTTTGTAAATCCGACACGGCTTAAAAGTTTGGAACCTCTATGTTATTTCCTGCAGCTGGAGAACGGTTTGAGAGA
TATACCATCAGTATTGAACAGCTTAGCAGATCCTCTGTGAAAGGATCATAAGCTCAGTCATTGAGGACAACAGTGGAATT
TGCTATCAACTCTCTTGGAATCTGCAGTATACAATTCAAGTGCAGCAAAAGATGGAGGCCAAGCAGTGGGAATCATGAAA
ATCATCTATGAAGACATTGTGTTAAACAAATGATCATAATGAGAGACAACAAAAAATGTAGAAACAGTGACAAGTGTTAA
CAAATGAATATGCAGTTTCAGGGAGAACTTGACATATCTTCTATTAGCTAAATTTGTAAACTGTTTTACCAAATATAAAG
CAAAAGAAGAAGATCTGCGACTGAAATACATATGATAATTATGAAGATGAATGTGGTTACGAAAATACAAAGAAAAAAAA
CATGAAGAGCAACAAATCACAGAGTTTGAAAAACACAGAAAGACATAAAAGAGAGTGGTAGGGAGAGTAAACTTCTCTCA
GAGATGTGATGGTCGAAATCAGATACAAGAGAGGAGGTTTAATGTTATTTGAAGACAAATGCTACAATGATATAATTACT
AGTCGGCAGTCCAGCTTTGTTCGACAACCTCGCGGACTCTTCTGTTGTACTCGCGCTTGCTTTCACTGAACATTCGTGCA
GCTTCCGAATTTGCAGGAGAATTCGGATTAGGATCACATAGCAATGACTGTGATAAAAAAAGGACGGCGATTGTTTAGCC
ACTAATGTAATCAGATTAGATCAAAGATCCGTGTAAAAGATCAGGGGAGGAAGCAGAATAACAACAATCATCAACGGTTT
TACTGAGAAGCATTTCGATATGACATTTCTTGTATATATACCTGAATGGAGGTTAGTATAGCAGCGACATCGTATATTGG
ACTCCATTGGTTTTGGAGAATGTCCAAGCATATACTCCCATCAGCATAAACTGCACAACATTGACCAAGTGTGAGCTTTC
GTTGATCACATGTACTCAGAGTAAGAAACTATGATGTGATAATCTCCAACTTACTGTTTGGATGGAACATCCGTGAAACA
AACCGCACTGTTGGTGGTTTATTTGGATAATCTTCCGAAAACTGCAGTGACAATTTGAAAGTACCTAACAAGACCATACA
AAAGAGACATAAGACCAGATACATAAAAGATTGCCAAAATTCTCAAGTTAAGTGATTACAATAACAAAACTTTACCTCCA
TCCCAAGGGGTATCATCAGGCCTGCAAATCCACAATCAGAAGCTTTAATAAGTACAGTGCAGAGAAACCTATCAAGTATC
GTTTTTTTTTTTTGTTACTTTAGTTCAATTACCCGAATATAACAGCATTCCACAACATGATATTGTTGTCTTGTGGAGCA
CCACTAATTCCTGCAGGTGGGTCTTGCTGCAACCTCTTGAAATCCCTCATCAATCTCTTCCTCGCTGGAGTCGACATCCT
TCTCTTACTCTATCAAATCCCAGTAACCAACCATTACAGTATTTCAAAAACCAACTATCTCAGAGCTTGGATATGCAATT
ATCTCAAACCATTTGAATCTGCCAAGCAAGTTTATAACCTAACCTAATGATCATCACCTAAATAGCTTATAAGCACAACT
AGGAAGCTTTGAGATCAATTCTATACAAAACTACACAATTCTCTTTAACCTAGGAAGCTTTGAGATCAATTCACACGAAA
ATGTCCAAAGGATGATGATAACATCTGAAAAGAAACTAAAATCAATGGATCTAGCAACGAATCATCGTAGAACAGAAATT
AGAGAACAAGAGAGAGATCTCACTGTTGTGCGAAAAGGTAAAAGATCGGTGGAGATTCGTCGTCAAGCAAGCATCTCTCA
GCCGGAGAATTCAAACAACGACGATGAGAGAAAAAGTCTCCGATCAAAAAGCTCGAGGATCCTCGAATTCACCGAGCGAT
GAGAGAAAAGAGAAATGATGTAGAAGTTCGTATAACGCACGCAGTGGTGTGATCTTCTAGAAGCTTCGATCTAATCAACA
CATATCTATTTATCTCTCTCTCTGTGTACAGTCAGAGAGACTTCAGATATTTTTTTGTTCAGGCCATGCGAGTGGCACTT
AACCGAAATTAAACCGGTTTTAACCAGATTTGTAAACCAA
>AT2G02770.1 | chr2:775436-778435 REVERSE LENGTH=3000
AAGTCAAAGAAGAAAAAGTCTTCGAGCATTGTGGTAGAGGAGGCTTAAGTATTTGTCATCTGATGCATCATTGTTCTCGT
TTCTTCCTTTATTTTTTCCTCTACGTTGCTGAACTTTAGTGCTTTTTCTAGTTTAAGAAACTTGTTTCTTCTTTCTCGTG
AGGTTTTTGGTATTACCTATGAGGATTTTCTCAACGTCAATGTATCTAATGCTTATTTGTCATGTGTTGAAGTTGTAAAG
TTGATCCCATGAAGCATATTTTAACGAACTAACGATGCCATTGGCTTTTACTAGCTTCTTACTTCTTGACCAATCTCCTG
AGCCTCCAAGATAGATAGGCTCAGCCTCGCAACCTCCTCTGATATGTGAGCTCTCTCAGACGCGAGTTCCATGGCGTCGA
GAAGCCACCGCAGCGACGGTCATGGGTTCTCCGCCGATGATGACTAGTTTGGTTAAACGTATACTGTACTTCGATCTTAT
ATGAAAGTAAGGCCCATGGGCCTGGCCCAAAGTATTTGCGACGCATAAGTCCAACATATAAGGGAGTAAGACCGATGGGC
CTGGCCCAGATTATTTGCATCTGCCATTTAGTGCATTGTAAAATTTAGGGAATAGACTTATACGTACAACCAAACAGATT
CGTCTTCTTCTGGTGCGGCAAGAAATCGCCGGAGAAACTTCCGACCAACGTGTCGGAGCTGATAAGAAATAGTGTCATGT
CACAAATTCAGAGAATCTTCTCGATCGAATTGCCTTCACTGGTTCCTCTGCAACTTCCATCTCGGATGTAAGTCGCTCCA
CTGTTATCACAGGTTGCAGAGTTGTGGAAATGAATTGTGTTGTTATTCATTTCATGTAGGGAGACTCATCTATGGTATGT
TGTTCCAGATGAAGTGAAAAGTATATCTCTTTTAAAACACTACTCTCAAATTCTGTCACCATCTGAGAATGATAAAGTTC
TTCAGATGCGAGGTAATAAGCTTCAGAAGAATGCTTTGCTTGCTCGCACATTGGTTCGCACCACCATTGCTAGATGTATG
TTATTAGCCATTGGAGTTTCCTAGTTAAGTTTTGTTTGCAGAGCATTGACTGTAATGTTTATATTTTTATTTTCTAGATC
AGACAAACAATGTGGTCGATCCTAGGACCTTGATATTCAAGAAGAACATGTATGGGAAGCCTGAGGTGAGACTGGGACAG
TTATTTGGGATTACACTAGACTCATCGTCTCGGCTTATATGTGTTTAACTTTCAATTACAGGTAGATTGGCAGAGTTATA
AGAACTGTGATAGCCCACCATTGCATTTTAACATCTCCCACACAGATTCATTGATTTCCTGTGGAGTGACTGTACATGTT
CCTGTAAGTCTTTTGTTAAGGCAAATACATACAGTTTTGTCAATGTTTTCTTGTTTTATAAATTTGAACACTTGCAGTTT
ACTACGATTGTAGGTTGGTATTGATCTTGAAGAAATGGAAAGGAAGATAAAACATGATGTCTTAGCATTAGCAGAAAGAT
TTTACTCTGCTGATGAAGTGAAGTTTTTGTCAGCTATACCAGACCCGGAAGTTCAGCGAAAGGAGTTTATTAAGTTATGG
ACTCTTAAGGTAGTTTCTACTAACAACAGATAATACTATATTTAAGATTCTGTAAATCGTTTCTTCTCGAAAGTTAAAAA
CTGTTGTGATGGTTCTGTTTCCAGGAAGCATATGTGAAAGCATTAGGAAAAGGCTTCTCTGGTGCACCTTTTAATACCTT
CACAATCCAGTCTAAGGCTGGAACAAATGGAGGCTACAATCTTTGCAAGTTTTTTTTTAGACTTTCATCACACTCTGGAA
TTGAATAGGGTGCTTTTATCAAATGCGATTAGTTGTTGCATTGTACACTTTGTAAAAATTTCCTTTGCAGTGTCTTTTTC
ATTTCCTTTTAAGAAAAGGTTTTTGCAAGTATAGTGTATAAATAGACAGTAGCGATATAATTTTGAGACGCTTGAATTGT
TTTCTTTAGACATCTGAAATGTCTGTCGATTCACAGGAGAAGACAAAGAAATGCAACGGAGAATGGAAGTTTGCCCTATT
GGAGTTGGCTGATTCTCATTATGCTGCAATCTGTATTGAAGATGATCAAGCTAGTGGAGGTGCAGTTACAGTTGACATAG
GTCCTATGAGGGTAATTGTTCATTTAGTGGTTTCTTCATCACAACTTTGTCCTTCTTGCAGGAGCTCCTATGAGGGTAAT
TGTTCGGAAAACCATCCCGTTTGTTGAAGATGAACTTATTTCTGAGAACAAAAATCTTTAGTGCAGTGTAGCCTTTAAGT
TCACCATCAGATTTTTGTAAGCATTTTGTTTTCAATACGTACCTCTGTAGTGCATTTCGTGCAAGCGTAATATCAAAGCT
TATAATCTGAGTACCAAGTTTGTGACTCTTGGAAAATCACCAGTAATCCTTTCACGAGCAGAACCCATCATAAGGTTGAA
TATAAACTTGTTTGTGAACTGATTGCAGTAACGAAGATGGAGAGAAAGGAAATGTGTACCAGTTTGGAGTGATACTACTA
CAGCTCATCACAGGCAAGTAGTGGCTGCAGGCTCTTCAGAGATGGGAAGTTTGAAGCTTCAGGTCTGTTCTGTTTTAGTC
AGAACCTTTTCATCTTTGTAAATCCGACACGGCTTAAAAGTTTGGAACCTCTATGTTATTTCCTGCAGCTGGAGAACGGT
TTGAGAGATATACCATCAGTATTGAACAGCTTAGCAGATCCTCTGTGAAAGGATCATAAGCTCAGTCATTGAGGACAACA
GTGGAATTTGCTATCAACTCTCTTGGAATCTGCAGTATACAATTCAAGTGCAGCAAAAGATGGAGGCCAAGCAGTGGGAA
TCATGAAAATCATCTATGAAGACATTGTGTTAAACAAATGATCATAATGAGAGACAACAAAAAATGTAGAAACAGTGACA
AGTGTTAACAAATGAATATGCAGTTTCAGGGAGAACTTGA
>AT2G02780.1 | chr2:778932-781931 REVERSE LENGTH=3000
AATGATCATAAAGAGAGGCAAAAACTGTAGAAACAATAATAAGTTTCAAACAAGTCAAGATGTAGTTTCATGGACTACCT
GAAATATCTTTTATTAGCTAACTTAGTAATCTGTGAATAAAAAGCAAAAGGAGTTGAAAAACACACAAAGACATGTAAGA
GAGTGTGTCCAGCTTTGCTCGACAACATTGCAGACTCTTCTGTTGTATTCGCGCTTGCTTTCGCTGAACATTCGTGCATC
TCTTAAAACAAATCAGCAGTCTACAATCTTGCTAACCTGCTTGATGAAGACATCAAAATCTTCAAAAACCTTCACAGGTT
CTTTATAACAAGAATCTCTGTGCCTGGAATACTATAGAAAATCCCAAAAGTTACTGCAAACCTCTCACTATGCTCACGTC
TAACCTCTCCATCTCAACCACACTCCGTGTTTCGGGCAATCTCCAATACAGAAGTCTCTACCTCATCCAGCATTCTATAA
ACTTCCTTTGTTATGACTTGTATCGCTAGCTAAAAACAAGTGCTTGTGTTCCACATAACTATAATAACCATAGCTATACC
CAGGTTAGGTAAGATGTCGAAAACAGCAAGTGGCTTTGCCAAGTTACCTCACCTAGCATACATACTACTGATCAATGCAT
TTTCGCTCACAAAACAAATTTTGTTACAATACCATTGGCTTTTACTAGCTTCTTACTTCTTGACCAATCTCTTGAGCCTC
CAAGATAGATAGGCACAAGAAGACAGGATCATGACAAACGCTCGATGATCACAAACACATACACACCAGCTTCCTTCATT
CGAGTTTGATATGTGAGCTCTCGTAGACGCACGTTCCATGGCGTCGAGAAGCCACCGCAGCGACGGTCATGGATATTGGC
ACTTTCGATGAGCTTGGCGTGTGGGGTATTTGTTTATGTGTCTATGAACCATTTATTGGCAAAAGGGTATCGACCAAACA
AGATGGTCCATGTGGATGAGCCTGGTTATAAGTTTTTGGCTGTGTTGTTTGAAGTTGTTGTCATTGCCATTGTTATGATA
TGGGACACTTGAAAAAAACACCAATTGACTCATTGATTTCTCAGGTTTGTAAAGAAAGGATGTTGATTTTGAATTGTTTA
TAGCAATCCTCGTATTGTAGTGTACTTTGTAGTTTGTAGCATCAAAAATAACAACAACAATAGTAGAAGAGATGTTTCTC
TTTTTTTTTTTTTCGCCAGAAGAGATGTTTCTCTCTTATTCCATTTTGACAAGGTTTATCTTAACGGTACAGTATAAAGA
TGGGCCTATAATTGTTGAGTTGGGCCTGTAGTGGCCTTGTAGGTGTTGTTATTGGCTTCATTTGGGCCCGCCACTAGAAC
ACCAAATGGACCAATGGGTGATTTATTTTGGATATCAGTAGACCAAAAATTATATCAAATTATAAATTTGGGTCTGATTT
GTATCAGTGGACTGATATCTTTGATACTCAGTATCATGTGACGTTGCAGCATACGGTTGGTCAATATTTTCGCTCAAATC
AGAGAAAAAAAAAATCTTTAGTAATCTTATGTTATAATATATTAATTTTTGAATTTGCAAAAAAAATTTTTTTATACTTA
ACCGGTCTCACCAATATAATCATATTTAGTAGGAGTATCATAAAAAATCTCAAATAAAAATCAAATATTATAAATAATAC
TAAAAAATTACTCATGATACTATATAAGTATCACCCCATATCATGCTCTTAGAATTGTGAAACTTATAAAACTGGTCTTT
TTGTTAGGCAATGGTGAGGCTTTTTTACTTTCAGGTTTAAAAAACATGTTGAAGCATTAGAGTGTTGATGAATATAAGTT
TCCCTAGTAAATAGTATCTTCAGTCTCAGTCGTGGAAGGTGTAGAAATGGGAAAATCTCATAGAAGAAGTAATTATGAGT
CATCGTAAACTAGAAAGAAGACGAAAAGATAGCATTACGATAGTATTGATGACGTTCTGGTTTCGTAATTAAAGTGTTTT
CATTTCCCAATACAAATGACTTTTGATATTTCTTCTCTAATAAAGAAAGTCGCTTATAAATCTCAATCATAGCGAGAAGT
TTTCATTTCTTCTAAACTTATTCAAAACCCTAGTTTATTCTTACAATAATCCTTCTGATTTAGCTATGGAAGATTCCGGC
ATGAAATGTGTCTTTGTAACTACTAATATGGATACTCGTCTGGGCCTTCTCATGGACAAGGATGATACTGTATCTACATT
CAAAGGTGACTCTTCATAATCTCTGTTTTTTTTTGTTTTTGAGTTTTGCATCTTTTCTAACGAAACTAATGTTTCTTTTT
GTTTGTTTATATACAGAGAAAATCTGCAAAGAGCATGAACAGTGTTTCCCTAGTTTTGGAAACATCACTATCTCCGCTTT
GAAGGTTACAATGTTTTCTTCATACACACTGACAGTTTTCTTGTTTAAGAAACAACAACTCAAGGAAGGTTTGTTTTTTG
TTTTATAGGTTAACTGTTGCGGTCAACTTTATCATTTAGTTGATTCTCTGACTTTGAACACGGCTTTCCAAAGCAACGAA
TCGTTTCTTTTTGTTGATGTGCTGAGGGTTGAGGAGAAGGGTAAAATGCTGACTGGAGAAACTCCTTTGTCAAACCCTAG
TTTACTTGAGAGAGAGACCAATGATCTGACTATTAAGGAAGCTCCGGTAACCCAAGCTGGTGATGATAAAACTAAAAAGA
GGAAACTGAAAAGTTTGGATAGTACCAAAAGAAGTCATAAGAAACGATCTCTTGGGGATCAGTCAAGTGGAAAAGGAGAG
GTTGAGTCTTTGGCAATGTCACCAACAGGAAAAGGTAACATCTGTTTTTTTTTCTTTCTCTATTGTGGTCTATGGAGTAT
ATAGCTGATGTTATTGGAGAGTATTAGTCAAGTTACATTTGATTGTACGATCAGCTTTTATTAAGACATTATAAGGGTGA
TGTTATTCTTGAAGTAACGTTCGAAACTGAATTAGCTGAG
>AT2G02780.3 | chr2:779210-782209 REVERSE LENGTH=3000
AACCTCAATGTTATTATTTCCTGCAGCTGGAGAACGGTTTGAGAGATGAACCATCAGTATTGAGCAGCTTAGCAGATCCA
TCTGTTAAAGGATCATATGCTTATGAGTCGTTGAGGACGACAGTAGAGTTTGCTATCAACTGTCTTTGCGAAGATCAGAG
CAAGCGTCCTTCCATAGAAGACGTTGTGTGGAATCTACAGTATACAATTCAAGTGCAGCAAGGATGGAGACCAAGCAGTG
GGAATCATGAATCATCCATGAAAGCAATATATGAATGAAATGATCATAAAGAGAGGCAAAAACTGTAGAAACAATAATAA
GTTTCAAACAAGTCAAGATGTAGTTTCATGGACTACCTGAAATATCTTTTATTAGCTAACTTAGTAATCTGTGAATAAAA
AGCAAAAGGAGTTGAAAAACACACAAAGACATGTAAGAGAGTGTGTCCAGCTTTGCTCGACAACATTGCAGACTCTTCTG
TTGTATTCGCGCTTGCTTTCGCTGAACATTCGTGCATCTCTTAAAACAAATCAGCAGTCTACAATCTTGCTAACCTGCTT
GATGAAGACATCAAAATCTTCAAAAACCTTCACAGGTTCTTTATAACAAGAATCTCTGTGCCTGGAATACTATAGAAAAT
CCCAAAAGTTACTGCAAACCTCTCACTATGCTCACGTCTAACCTCTCCATCTCAACCACACTCCGTGTTTCGGGCAATCT
CCAATACAGAAGTCTCTACCTCATCCAGCATTCTATAAACTTCCTTTGTTATGACTTGTATCGCTAGCTAAAAACAAGTG
CTTGTGTTCCACATAACTATAATAACCATAGCTATACCCAGGTTAGGTAAGATGTCGAAAACAGCAAGTGGCTTTGCCAA
GTTACCTCACCTAGCATACATACTACTGATCAATGCATTTTCGCTCACAAAACAAATTTTGTTACAATACCATTGGCTTT
TACTAGCTTCTTACTTCTTGACCAATCTCTTGAGCCTCCAAGATAGATAGGCACAAGAAGACAGGATCATGACAAACGCT
CGATGATCACAAACACATACACACCAGCTTCCTTCATTCGAGTTTGATATGTGAGCTCTCGTAGACGCACGTTCCATGGC
GTCGAGAAGCCACCGCAGCGACGGTCATGGATATTGGCACTTTCGATGAGCTTGGCGTGTGGGGTATTTGTTTATGTGTC
TATGAACCATTTATTGGCAAAAGGGTATCGACCAAACAAGATGGTCCATGTGGATGAGCCTGGTTATAAGTTTTTGGCTG
TGTTGTTTGAAGTTGTTGTCATTGCCATTGTTATGATATGGGACACTTGAAAAAAACACCAATTGACTCATTGATTTCTC
AGGTTTGTAAAGAAAGGATGTTGATTTTGAATTGTTTATAGCAATCCTCGTATTGTAGTGTACTTTGTAGTTTGTAGCAT
CAAAAATAACAACAACAATAGTAGAAGAGATGTTTCTCTTTTTTTTTTTTTCGCCAGAAGAGATGTTTCTCTCTTATTCC
ATTTTGACAAGGTTTATCTTAACGGTACAGTATAAAGATGGGCCTATAATTGTTGAGTTGGGCCTGTAGTGGCCTTGTAG
GTGTTGTTATTGGCTTCATTTGGGCCCGCCACTAGAACACCAAATGGACCAATGGGTGATTTATTTTGGATATCAGTAGA
CCAAAAATTATATCAAATTATAAATTTGGGTCTGATTTGTATCAGTGGACTGATATCTTTGATACTCAGTATCATGTGAC
GTTGCAGCATACGGTTGGTCAATATTTTCGCTCAAATCAGAGAAAAAAAAAATCTTTAGTAATCTTATGTTATAATATAT
TAATTTTTGAATTTGCAAAAAAAATTTTTTTATACTTAACCGGTCTCACCAATATAATCATATTTAGTAGGAGTATCATA
AAAAATCTCAAATAAAAATCAAATATTATAAATAATACTAAAAAATTACTCATGATACTATATAAGTATCACCCCATATC
ATGCTCTTAGAATTGTGAAACTTATAAAACTGGTCTTTTTGTTAGGCAATGGTGAGGCTTTTTTACTTTCAGGTTTAAAA
AACATGTTGAAGCATTAGAGTGTTGATGAATATAAGTTTCCCTAGTAAATAGTATCTTCAGTCTCAGTCGTGGAAGGTGT
AGAAATGGGAAAATCTCATAGAAGAAGTAATTATGAGTCATCGTAAACTAGAAAGAAGACGAAAAGATAGCATTACGATA
GTATTGATGACGTTCTGGTTTCGTAATTAAAGTGTTTTCATTTCCCAATACAAATGACTTTTGATATTTCTTCTCTAATA
AAGAAAGTCGCTTATAAATCTCAATCATAGCGAGAAGTTTTCATTTCTTCTAAACTTATTCAAAACCCTAGTTTATTCTT
ACAATAATCCTTCTGATTTAGCTATGGAAGATTCCGGCATGAAATGTGTCTTTGTAACTACTAATATGGATACTCGTCTG
GGCCTTCTCATGGACAAGGATGATACTGTATCTACATTCAAAGGTGACTCTTCATAATCTCTGTTTTTTTTTGTTTTTGA
GTTTTGCATCTTTTCTAACGAAACTAATGTTTCTTTTTGTTTGTTTATATACAGAGAAAATCTGCAAAGAGCATGAACAG
TGTTTCCCTAGTTTTGGAAACATCACTATCTCCGCTTTGAAGGTTACAATGTTTTCTTCATACACACTGACAGTTTTCTT
GTTTAAGAAACAACAACTCAAGGAAGGTTTGTTTTTTGTTTTATAGGTTAACTGTTGCGGTCAACTTTATCATTTAGTTG
ATTCTCTGACTTTGAACACGGCTTTCCAAAGCAACGAATCGTTTCTTTTTGTTGATGTGCTGAGGGTTGAGGAGAAGGGT
AAAATGCTGACTGGAGAAACTCCTTTGTCAAACCCTAGTTTACTTGAGAGAGAGACCAATGATCTGACTATTAAGGAAGC
TCCGGTAACCCAAGCTGGTGATGATAAAACTAAAAAGAGG
>AT2G02780.2 | chr2:779442-782441 REVERSE LENGTH=3000
TCAAATGTGTTCTCTTCTATCAAATTTTGAAACTTGTTAATGAATAATGTGCAGTAATGAAGATAGAGAGAAAGAAGATG
TGTACCAGTTTGGAGTGATACTACTACAAATCATCACAGGGAAAGTAGTTGCTGCAGGATCTTCAGAGATGGGAAGTTTG
AAGCTTCAGGTCTGTTCTGTTTCAGTCAGAACCTTTTCATCTTTAAGAATCCGACACGGCTTACAAATTTAGAACCTCAA
TGTTATTATTTCCTGCAGCTGGAGAACGGTTTGAGAGATGAACCATCAGTATTGAGCAGCTTAGCAGATCCATCTGTTAA
AGGATCATATGCTTATGAGTCGTTGAGGACGACAGTAGAGTTTGCTATCAACTGTCTTTGCGAAGATCAGAGCAAGCGTC
CTTCCATAGAAGACGTTGTGTGGAATCTACAGTATACAATTCAAGTGCAGCAAGGATGGAGACCAAGCAGTGGGAATCAT
GAATCATCCATGAAAGCAATATATGAATGAAATGATCATAAAGAGAGGCAAAAACTGTAGAAACAATAATAAGTTTCAAA
CAAGTCAAGATGTAGTTTCATGGACTACCTGAAATATCTTTTATTAGCTAACTTAGTAATCTGTGAATAAAAAGCAAAAG
GAGTTGAAAAACACACAAAGACATGTAAGAGAGTGTGTCCAGCTTTGCTCGACAACATTGCAGACTCTTCTGTTGTATTC
GCGCTTGCTTTCGCTGAACATTCGTGCATCTCTTAAAACAAATCAGCAGTCTACAATCTTGCTAACCTGCTTGATGAAGA
CATCAAAATCTTCAAAAACCTTCACAGGTTCTTTATAACAAGAATCTCTGTGCCTGGAATACTATAGAAAATCCCAAAAG
TTACTGCAAACCTCTCACTATGCTCACGTCTAACCTCTCCATCTCAACCACACTCCGTGTTTCGGGCAATCTCCAATACA
GAAGTCTCTACCTCATCCAGCATTCTATAAACTTCCTTTGTTATGACTTGTATCGCTAGCTAAAAACAAGTGCTTGTGTT
CCACATAACTATAATAACCATAGCTATACCCAGGTTAGGTAAGATGTCGAAAACAGCAAGTGGCTTTGCCAAGTTACCTC
ACCTAGCATACATACTACTGATCAATGCATTTTCGCTCACAAAACAAATTTTGTTACAATACCATTGGCTTTTACTAGCT
TCTTACTTCTTGACCAATCTCTTGAGCCTCCAAGATAGATAGGCACAAGAAGACAGGATCATGACAAACGCTCGATGATC
ACAAACACATACACACCAGCTTCCTTCATTCGAGTTTGATATGTGAGCTCTCGTAGACGCACGTTCCATGGCGTCGAGAA
GCCACCGCAGCGACGGTCATGGATATTGGCACTTTCGATGAGCTTGGCGTGTGGGGTATTTGTTTATGTGTCTATGAACC
ATTTATTGGCAAAAGGGTATCGACCAAACAAGATGGTCCATGTGGATGAGCCTGGTTATAAGTTTTTGGCTGTGTTGTTT
GAAGTTGTTGTCATTGCCATTGTTATGATATGGGACACTTGAAAAAAACACCAATTGACTCATTGATTTCTCAGGTTTGT
AAAGAAAGGATGTTGATTTTGAATTGTTTATAGCAATCCTCGTATTGTAGTGTACTTTGTAGTTTGTAGCATCAAAAATA
ACAACAACAATAGTAGAAGAGATGTTTCTCTTTTTTTTTTTTTCGCCAGAAGAGATGTTTCTCTCTTATTCCATTTTGAC
AAGGTTTATCTTAACGGTACAGTATAAAGATGGGCCTATAATTGTTGAGTTGGGCCTGTAGTGGCCTTGTAGGTGTTGTT
ATTGGCTTCATTTGGGCCCGCCACTAGAACACCAAATGGACCAATGGGTGATTTATTTTGGATATCAGTAGACCAAAAAT
TATATCAAATTATAAATTTGGGTCTGATTTGTATCAGTGGACTGATATCTTTGATACTCAGTATCATGTGACGTTGCAGC
ATACGGTTGGTCAATATTTTCGCTCAAATCAGAGAAAAAAAAAATCTTTAGTAATCTTATGTTATAATATATTAATTTTT
GAATTTGCAAAAAAAATTTTTTTATACTTAACCGGTCTCACCAATATAATCATATTTAGTAGGAGTATCATAAAAAATCT
CAAATAAAAATCAAATATTATAAATAATACTAAAAAATTACTCATGATACTATATAAGTATCACCCCATATCATGCTCTT
AGAATTGTGAAACTTATAAAACTGGTCTTTTTGTTAGGCAATGGTGAGGCTTTTTTACTTTCAGGTTTAAAAAACATGTT
GAAGCATTAGAGTGTTGATGAATATAAGTTTCCCTAGTAAATAGTATCTTCAGTCTCAGTCGTGGAAGGTGTAGAAATGG
GAAAATCTCATAGAAGAAGTAATTATGAGTCATCGTAAACTAGAAAGAAGACGAAAAGATAGCATTACGATAGTATTGAT
GACGTTCTGGTTTCGTAATTAAAGTGTTTTCATTTCCCAATACAAATGACTTTTGATATTTCTTCTCTAATAAAGAAAGT
CGCTTATAAATCTCAATCATAGCGAGAAGTTTTCATTTCTTCTAAACTTATTCAAAACCCTAGTTTATTCTTACAATAAT
CCTTCTGATTTAGCTATGGAAGATTCCGGCATGAAATGTGTCTTTGTAACTACTAATATGGATACTCGTCTGGGCCTTCT
CATGGACAAGGATGATACTGTATCTACATTCAAAGGTGACTCTTCATAATCTCTGTTTTTTTTTGTTTTTGAGTTTTGCA
TCTTTTCTAACGAAACTAATGTTTCTTTTTGTTTGTTTATATACAGAGAAAATCTGCAAAGAGCATGAACAGTGTTTCCC
TAGTTTTGGAAACATCACTATCTCCGCTTTGAAGGTTACAATGTTTTCTTCATACACACTGACAGTTTTCTTGTTTAAGA
AACAACAACTCAAGGAAGGTTTGTTTTTTGTTTTATAGGT
>AT2G02790.2 | chr2:790928-793927 FORWARD LENGTH=3000
GTCAACGAAAGCTGAGTGAACAAAAGAGAAATCAATCCATAGAGGCATCGTCATCATCTTACAGTGTTGAACAAAGCTCT
GAAACCTTTTGGATCACTTTTAACTGTTTTTTTTTTTTTTTGTTTTTTTTTCTGTTTTTATGTTGTTTTGGTTTGGTTTG
TTTTTTTATTTTGGTTTGGTGTGATGAGTCTTTTGACATGTTGTCTTCAGTTTACTCTCTGATGCTGTCTTCACAAACTA
AGTAGGGTTTAAGTAAATAGTTCTTAAAAGTTTCTTTTATCATTTGCAGTTTGTTGTTGGATTTTGCATTTCAATTTCAG
CACCGAACAAGGAAATATTAGCTTTATTTGTTAGACATTCGCTTGTGCAAGCTCAGCAGTTTCTCCTCTTGTTTGTTGCA
ACTTGTCGTCTCACACTGCCCACATACTTTCAAAGGTCCATCGAGAACAATCAAATTTTATAAAGTCTCCTCATTTAGTA
AATACTAGTATTCAACCTGCGGTTCACCGCGGGCATCAGTTTTATGCGGTTTTCTGTTAAGTATTTAATAATGTTTTATA
TTCATAATTTATAAAATATGTTTTTTTTATTTGTTGATATATTTTTAATTAGGAGAAGGGGTTTTATTGTGGTTAACCAT
ATGTATTATTATATATATATGTATCAAAATTTAATATCGTATAAACTAAATGATTATGTATAGGATCCAATCCGCGGTGT
TTTCGGGTTGTTTTTTTATTAAATATTTAAAATGTTTAATTTATAATTAATATATATATATATATATATATATTTGTTAG
TGGTTATTATATATTTATTATGAGAATGTGTTTTGTTGTGTTTAAAAATGTGTAGTAGTTAATAAGTTTGTATCTAATTT
TATTATAGTTCGTGTTTTTAAAAATGTGAAAATCTATAAGGTTGATTTTTCATATTATATGATTCATAATATTTAATTTT
TTATTTTGAAAAAGTGTTTATATGTTTTTTGATGGTTGTTAAATTTTTAGTTAGGAAAAGGTAAATTTATTGGGTTACCC
ATGTGTATTATTATAGTTAAAGTACAATTACAGAAATGCGAAAAAATTAAAGTTGTATTTTTGGCTCATAAAATTTTGAA
AATCTTGAAGCCGAATCCAAAAATATAGGATATATTAACTTGAATATCTTCTTGATTGTTAACATTATTAATGATTCACG
AATTTAGGGGGAAAATAGGATATAAAGTAGTAGTTTATGGTTAGGATTAGATTAGATCATATTTTTCTGGAAATTTGTTT
AGTAATTAATCGAGATTTAGAAAATATATTTCATATTGCGATCGAATATATGCCTTAAATTAGATACCAAATTTTACCAA
TGTACAAAATCCAGCTTTTGGTTTGGTCACCAATTAACGACATTGCCTCAGAAGATATATGAAGATTTACTTTTAAAATG
TTTTCTGTAAGAGATGGTTTCAAATCAATTTGCAGTTTGTACTGTTGGATTTTGCATTTTAGTTTTAGCACTGAACAAAC
CAAATTTTATAAAAGTGATCCGTTAGACATAGCAGCATACAAGCATGACCAGGACCTAGTTTCTATTTAATGACCATTCA
GCGTATAAATAATTGAGTAAAAACCATGAGAAAGACGGTATACCAAAACAGAGAGCAAAGATAAGAGAAATTGAATAGAG
GAAGAGAGTGAGTAAAACAACGCCGCACATATGAGAAATACTCATGGCACCGCCTTCGTAAGGACTTTCGGGGATCTTCT
TGAACATGTAAACCCATATAGCCACACCAGCAATGGTTGTTACGCCGTAGAGAGTAACGAAAAATTCGATCATGTGGTCT
TTTTTTGCAACTAAGGGAAGCTTGTAATGTCTTATATACAAGAAAGCTGCAATATTTAATACTATCAAGACCACGTTCAT
GGCAACGTCGTAAATTACGAATTTGTTTTGCCTGCATCCACCCACCAAACAATGTTATTATATTTTTTAGTTACAAAAAA
AGAAAATCAACGTTAAGAAAATTCGTTGATGGTACTCACCACCATGGACGCCTCCGGCTCGGAGATTCGTTGACGATATT
TGTGGGTAGTGAGATGTCCATACTTCAAGTTTTACTGGGATTATGAATTTTTTTCTTGTTGATGTTTGAACAATGAAACC
TTTTCCAGTTGTATTTATAATTCACGGTGATATTTAAGGGTTTGGATTAGATCAAATATTACCAAAATATATTCTCTTTT
TCCCCATTCTTATCTTCTTCAACTATTATAAATTAGATTATTAAACAAATATTTTATATTATAAACCACAAGTTATAAAC
TAGGTAGACATGCTTCTTCGATTGATTATGTGTATCATCTTCTTTCTATTCCTCCTCCTTGGTTGATAAACTTGTTCTAT
TACCCATTTACTATCTAAATAAATTTCAGGCGTTAAAAAAATTCTTTATATTATAGAAATATTTACTCAGCTGTTATAAA
AAAGTAAAAATATTATATGTCTGTTTTTACAAATTTGTTTTTATCGATATTATACCCTTGTACACTTATTTGTTTTTATA
ATATTATACCCTTGTATACTTATTTTTTTATCGATTGAATATTATATGTCTGTTTTTACAAATTTGAATTACACCATATG
CAGGAAAAAAACTAATATTTTATTAACTATATGTATTTTATATATAAGTTAAAATAAATTAGATATAATAACAAATATAG
TGACAGACAAATTATATATTTATATTTAATTTCAATATAGAAATTTTAGAAAATTAGCCTTAATCGAATATAAAATTTAG
TTAAAGATAAAAATTTAAGAAAGAGTTAATTCAAAGAATTAATGCAATTTAACGATTTGTAAGTTTTTAGAAATAAAATA
TTTGATTGAGATAGAATTTGTAAGGAGCAGAATTTTAATAGTAAATAGTATAGACATTTTTGACCAAAAAGTCTACCAAA
AATGTATATTTAGATGGTTCTTCCATATATAACTTTAAGT
>AT2G02790.1 | chr2:790947-793946 FORWARD LENGTH=3000
ACAAAAGAGAAATCAATCCATAGAGGCATCGTCATCATCTTACAGTGTTGAACAAAGCTCTGAAACCTTTTGGATCACTT
TTAACTGTTTTTTTTTTTTTTTGTTTTTTTTTCTGTTTTTATGTTGTTTTGGTTTGGTTTGTTTTTTTATTTTGGTTTGG
TGTGATGAGTCTTTTGACATGTTGTCTTCAGTTTACTCTCTGATGCTGTCTTCACAAACTAAGTAGGGTTTAAGTAAATA
GTTCTTAAAAGTTTCTTTTATCATTTGCAGTTTGTTGTTGGATTTTGCATTTCAATTTCAGCACCGAACAAGGAAATATT
AGCTTTATTTGTTAGACATTCGCTTGTGCAAGCTCAGCAGTTTCTCCTCTTGTTTGTTGCAACTTGTCGTCTCACACTGC
CCACATACTTTCAAAGGTCCATCGAGAACAATCAAATTTTATAAAGTCTCCTCATTTAGTAAATACTAGTATTCAACCTG
CGGTTCACCGCGGGCATCAGTTTTATGCGGTTTTCTGTTAAGTATTTAATAATGTTTTATATTCATAATTTATAAAATAT
GTTTTTTTTATTTGTTGATATATTTTTAATTAGGAGAAGGGGTTTTATTGTGGTTAACCATATGTATTATTATATATATA
TGTATCAAAATTTAATATCGTATAAACTAAATGATTATGTATAGGATCCAATCCGCGGTGTTTTCGGGTTGTTTTTTTAT
TAAATATTTAAAATGTTTAATTTATAATTAATATATATATATATATATATATATTTGTTAGTGGTTATTATATATTTATT
ATGAGAATGTGTTTTGTTGTGTTTAAAAATGTGTAGTAGTTAATAAGTTTGTATCTAATTTTATTATAGTTCGTGTTTTT
AAAAATGTGAAAATCTATAAGGTTGATTTTTCATATTATATGATTCATAATATTTAATTTTTTATTTTGAAAAAGTGTTT
ATATGTTTTTTGATGGTTGTTAAATTTTTAGTTAGGAAAAGGTAAATTTATTGGGTTACCCATGTGTATTATTATAGTTA
AAGTACAATTACAGAAATGCGAAAAAATTAAAGTTGTATTTTTGGCTCATAAAATTTTGAAAATCTTGAAGCCGAATCCA
AAAATATAGGATATATTAACTTGAATATCTTCTTGATTGTTAACATTATTAATGATTCACGAATTTAGGGGGAAAATAGG
ATATAAAGTAGTAGTTTATGGTTAGGATTAGATTAGATCATATTTTTCTGGAAATTTGTTTAGTAATTAATCGAGATTTA
GAAAATATATTTCATATTGCGATCGAATATATGCCTTAAATTAGATACCAAATTTTACCAATGTACAAAATCCAGCTTTT
GGTTTGGTCACCAATTAACGACATTGCCTCAGAAGATATATGAAGATTTACTTTTAAAATGTTTTCTGTAAGAGATGGTT
TCAAATCAATTTGCAGTTTGTACTGTTGGATTTTGCATTTTAGTTTTAGCACTGAACAAACCAAATTTTATAAAAGTGAT
CCGTTAGACATAGCAGCATACAAGCATGACCAGGACCTAGTTTCTATTTAATGACCATTCAGCGTATAAATAATTGAGTA
AAAACCATGAGAAAGACGGTATACCAAAACAGAGAGCAAAGATAAGAGAAATTGAATAGAGGAAGAGAGTGAGTAAAACA
ACGCCGCACATATGAGAAATACTCATGGCACCGCCTTCGTAAGGACTTTCGGGGATCTTCTTGAACATGTAAACCCATAT
AGCCACACCAGCAATGGTTGTTACGCCGTAGAGAGTAACGAAAAATTCGATCATGTGGTCTTTTTTTGCAACTAAGGGAA
GCTTGTAATGTCTTATATACAAGAAAGCTGCAATATTTAATACTATCAAGACCACGTTCATGGCAACGTCGTAAATTACG
AATTTGTTTTGCCTGCATCCACCCACCAAACAATGTTATTATATTTTTTAGTTACAAAAAAAGAAAATCAACGTTAAGAA
AATTCGTTGATGGTACTCACCACCATGGACGCCTCCGGCTCGGAGATTCGTTGACGATATTTGTGGGTAGTGAGATGTCC
ATACTTCAAGTTTTACTGGGATTATGAATTTTTTTCTTGTTGATGTTTGAACAATGAAACCTTTTCCAGTTGTATTTATA
ATTCACGGTGATATTTAAGGGTTTGGATTAGATCAAATATTACCAAAATATATTCTCTTTTTCCCCATTCTTATCTTCTT
CAACTATTATAAATTAGATTATTAAACAAATATTTTATATTATAAACCACAAGTTATAAACTAGGTAGACATGCTTCTTC
GATTGATTATGTGTATCATCTTCTTTCTATTCCTCCTCCTTGGTTGATAAACTTGTTCTATTACCCATTTACTATCTAAA
TAAATTTCAGGCGTTAAAAAAATTCTTTATATTATAGAAATATTTACTCAGCTGTTATAAAAAAGTAAAAATATTATATG
TCTGTTTTTACAAATTTGTTTTTATCGATATTATACCCTTGTACACTTATTTGTTTTTATAATATTATACCCTTGTATAC
TTATTTTTTTATCGATTGAATATTATATGTCTGTTTTTACAAATTTGAATTACACCATATGCAGGAAAAAAACTAATATT
TTATTAACTATATGTATTTTATATATAAGTTAAAATAAATTAGATATAATAACAAATATAGTGACAGACAAATTATATAT
TTATATTTAATTTCAATATAGAAATTTTAGAAAATTAGCCTTAATCGAATATAAAATTTAGTTAAAGATAAAAATTTAAG
AAAGAGTTAATTCAAAGAATTAATGCAATTTAACGATTTGTAAGTTTTTAGAAATAAAATATTTGATTGAGATAGAATTT
GTAAGGAGCAGAATTTTAATAGTAAATAGTATAGACATTTTTGACCAAAAAGTCTACCAAAAATGTATATTTAGATGGTT
CTTCCATATATAACTTTAAGTACTTATTGCTCTGAATTAT
>AT2G02790.3 | chr2:790928-793927 FORWARD LENGTH=3000
GTCAACGAAAGCTGAGTGAACAAAAGAGAAATCAATCCATAGAGGCATCGTCATCATCTTACAGTGTTGAACAAAGCTCT
GAAACCTTTTGGATCACTTTTAACTGTTTTTTTTTTTTTTTGTTTTTTTTTCTGTTTTTATGTTGTTTTGGTTTGGTTTG
TTTTTTTATTTTGGTTTGGTGTGATGAGTCTTTTGACATGTTGTCTTCAGTTTACTCTCTGATGCTGTCTTCACAAACTA
AGTAGGGTTTAAGTAAATAGTTCTTAAAAGTTTCTTTTATCATTTGCAGTTTGTTGTTGGATTTTGCATTTCAATTTCAG
CACCGAACAAGGAAATATTAGCTTTATTTGTTAGACATTCGCTTGTGCAAGCTCAGCAGTTTCTCCTCTTGTTTGTTGCA
ACTTGTCGTCTCACACTGCCCACATACTTTCAAAGGTCCATCGAGAACAATCAAATTTTATAAAGTCTCCTCATTTAGTA
AATACTAGTATTCAACCTGCGGTTCACCGCGGGCATCAGTTTTATGCGGTTTTCTGTTAAGTATTTAATAATGTTTTATA
TTCATAATTTATAAAATATGTTTTTTTTATTTGTTGATATATTTTTAATTAGGAGAAGGGGTTTTATTGTGGTTAACCAT
ATGTATTATTATATATATATGTATCAAAATTTAATATCGTATAAACTAAATGATTATGTATAGGATCCAATCCGCGGTGT
TTTCGGGTTGTTTTTTTATTAAATATTTAAAATGTTTAATTTATAATTAATATATATATATATATATATATATTTGTTAG
TGGTTATTATATATTTATTATGAGAATGTGTTTTGTTGTGTTTAAAAATGTGTAGTAGTTAATAAGTTTGTATCTAATTT
TATTATAGTTCGTGTTTTTAAAAATGTGAAAATCTATAAGGTTGATTTTTCATATTATATGATTCATAATATTTAATTTT
TTATTTTGAAAAAGTGTTTATATGTTTTTTGATGGTTGTTAAATTTTTAGTTAGGAAAAGGTAAATTTATTGGGTTACCC
ATGTGTATTATTATAGTTAAAGTACAATTACAGAAATGCGAAAAAATTAAAGTTGTATTTTTGGCTCATAAAATTTTGAA
AATCTTGAAGCCGAATCCAAAAATATAGGATATATTAACTTGAATATCTTCTTGATTGTTAACATTATTAATGATTCACG
AATTTAGGGGGAAAATAGGATATAAAGTAGTAGTTTATGGTTAGGATTAGATTAGATCATATTTTTCTGGAAATTTGTTT
AGTAATTAATCGAGATTTAGAAAATATATTTCATATTGCGATCGAATATATGCCTTAAATTAGATACCAAATTTTACCAA
TGTACAAAATCCAGCTTTTGGTTTGGTCACCAATTAACGACATTGCCTCAGAAGATATATGAAGATTTACTTTTAAAATG
TTTTCTGTAAGAGATGGTTTCAAATCAATTTGCAGTTTGTACTGTTGGATTTTGCATTTTAGTTTTAGCACTGAACAAAC
CAAATTTTATAAAAGTGATCCGTTAGACATAGCAGCATACAAGCATGACCAGGACCTAGTTTCTATTTAATGACCATTCA
GCGTATAAATAATTGAGTAAAAACCATGAGAAAGACGGTATACCAAAACAGAGAGCAAAGATAAGAGAAATTGAATAGAG
GAAGAGAGTGAGTAAAACAACGCCGCACATATGAGAAATACTCATGGCACCGCCTTCGTAAGGACTTTCGGGGATCTTCT
TGAACATGTAAACCCATATAGCCACACCAGCAATGGTTGTTACGCCGTAGAGAGTAACGAAAAATTCGATCATGTGGTCT
TTTTTTGCAACTAAGGGAAGCTTGTAATGTCTTATATACAAGAAAGCTGCAATATTTAATACTATCAAGACCACGTTCAT
GGCAACGTCGTAAATTACGAATTTGTTTTGCCTGCATCCACCCACCAAACAATGTTATTATATTTTTTAGTTACAAAAAA
AGAAAATCAACGTTAAGAAAATTCGTTGATGGTACTCACCACCATGGACGCCTCCGGCTCGGAGATTCGTTGACGATATT
TGTGGGTAGTGAGATGTCCATACTTCAAGTTTTACTGGGATTATGAATTTTTTTCTTGTTGATGTTTGAACAATGAAACC
TTTTCCAGTTGTATTTATAATTCACGGTGATATTTAAGGGTTTGGATTAGATCAAATATTACCAAAATATATTCTCTTTT
TCCCCATTCTTATCTTCTTCAACTATTATAAATTAGATTATTAAACAAATATTTTATATTATAAACCACAAGTTATAAAC
TAGGTAGACATGCTTCTTCGATTGATTATGTGTATCATCTTCTTTCTATTCCTCCTCCTTGGTTGATAAACTTGTTCTAT
TACCCATTTACTATCTAAATAAATTTCAGGCGTTAAAAAAATTCTTTATATTATAGAAATATTTACTCAGCTGTTATAAA
AAAGTAAAAATATTATATGTCTGTTTTTACAAATTTGTTTTTATCGATATTATACCCTTGTACACTTATTTGTTTTTATA
ATATTATACCCTTGTATACTTATTTTTTTATCGATTGAATATTATATGTCTGTTTTTACAAATTTGAATTACACCATATG
CAGGAAAAAAACTAATATTTTATTAACTATATGTATTTTATATATAAGTTAAAATAAATTAGATATAATAACAAATATAG
TGACAGACAAATTATATATTTATATTTAATTTCAATATAGAAATTTTAGAAAATTAGCCTTAATCGAATATAAAATTTAG
TTAAAGATAAAAATTTAAGAAAGAGTTAATTCAAAGAATTAATGCAATTTAACGATTTGTAAGTTTTTAGAAATAAAATA
TTTGATTGAGATAGAATTTGTAAGGAGCAGAATTTTAATAGTAAATAGTATAGACATTTTTGACCAAAAAGTCTACCAAA
AATGTATATTTAGATGGTTCTTCCATATATAACTTTAAGT
>AT2G02795.1 | chr2:796493-799492 FORWARD LENGTH=3000
CACTTGAAACACCCAATGTTTGCTTCTGTTTATGTATTTTCTTCTATCTAGTTGACTTTTTGGATTTTTGTTTCTTAGGA
TTATTGTGTTTCAATCCTTTGACTCTTTTCGGATTTGTGGTTTTATTTATGAATTTGTGTTTCTTAGGAGTCTCTTGCGT
TTAACCTATGTATGTCTCTGCATTTACATTAATGATTAATAAAAAACTTTGGGTTTAACCCTATGTTCGTGTCTCTGTCT
TTACGTGGATCGGTACATATCTTTCAGTACCAAACAAACCATACTGAAACCAAATTTTATAAATTGAGCCAAGAATGAAA
CTTTGGTCCATTACACAACACATTTTACAAACAGCATACAACAGACAAAGACAAAAGATAACTATTACAGTGATTCCTAT
CTTACACGAGGAGAGTGATTGTGAGTAGGCAAAGGAGAAGCACCAGGAGTTATGTGTAAGAGAGGCCGATCATAACTATA
CCTCCTTGGAGATTTCTGTACAATAGATCCATTACTACCTCTTGGGGAATCAATCTGTGCTTGTCTGTTTCCAACTCCAG
TTCCAGGTTTCGTTGATTCAAGCTGATCTAATTTGGCCAAAACTTCCGACATTTTCGGTCTCAGTTTTGCGTCAGGGTTT
AAGCATTGCAATGCAAGACTAGCTGCTGTGTATGCTCCTTTTTGAGGATACTGACCGCCTAATCTCGTGTCCATTATTCT
AAAGAGCTTCCGCTTGTCGCCGAGATACGGTGTTGCCCAGTCCACTAGACTCTGTTCCATTCCCACTTTTGATTTGTCCA
CCGCTCTTCGTCCTGAGAGTAATTCCAGTAGTACCACACCGAAACTGTATACATCGCTCTTAGCAGTTAATCGACCTGTA
GATGAAAATCAGATATGAGCTAAAGAGTTCTAAGAAGATAGAAGTGAAGTGTATAAGCTGCAAAGAAGAAAGCTTTTGAA
GCAAAGTACTAAGAACGCTTTGAAACAAAGTGCTTAAATCCTTTTGAAGCGAAGCTAAGGGTATTGAGGAAAAGGTCTAA
AGCTCTTAAAGCAATGGGATAAAGCTTTTTAGAAGCAAAGGCCAAAGCTTTTGAAGTAAAGGCCAAGGCTTTTGAAGCAA
AGAGAGACTAATGTTTTTGTAGCGAACAGGGTTTAAAAGCTAAATCCAAAGTTTCTCACCTGTTGCTACATATTCCGGGG
CAGCATATCCGTGAGTACCCATGACTTGTGTGGACACATGAGTCTTGTCACCGGTAGGACCTGCTTTAGCTAGACCGAAG
TCTGAAAGTTTACTGTTGAATTCCTGTGATTAAGATCGATATAGAAGCTAGTTAGAAAATAGAATCAAATCATCACGAAT
AAGGGGTTAAAGAGAGGCTACTCGTCAGGTTTCTCAGGTTTATTACCGCATCAAGTAGAATGTTAGCAGCTTTAAAGTCT
CTGTATATCACTTGCGATTTCGCATCATGGAGAAAAGTAAGTCCTTTGGCAGCCCCTATTGCAACTTTCATCCTTATAGC
CCACGTAAGTGGCTGAGCGCCACCTGGAAGATCAAAAAAGCATTTGACAAGGATTACAAAACAAGAGTATAAAGAAGAAG
ATAAGATTTGCTGATTCTGAAAAGGATTGCTTTGGTAATCACAGGTTTTACATACGTCTAAAAAGATGATTCTCCAAGCT
TCCTTTTGGCATGAACTCGTATACCAGTAACCGGTTTTCTCCCTCTACACAATACCCAACAAGTTTGACGAGATTTGGGT
GACTAAGCTGACCAAGATAGTTCACTTCAGTCTAAAACCAAACAAATCCAAAAAAAAAGTATGTCAGCAAACAATGTTAA
CACCATTCATGATCAAAATCAATAAGAGAATGAAGGAAACAAAGACGTACCAACCACTCTTTATGACCTTGATAACCTTC
AGTTTTAAGCTTCTTAACCGCAACAACAATTCCAGAACCCGGTTTTGAAGCAGTTAAAGTAGTTCCATCAATCCACCCTT
TAAACACATAGCCAAAACCTCCTTCACCTAAAAGACTATCGGGTCGAAAGTTCCTCGTAGCGTTCTTGAGCTCGTTAAAG
GTGAAAGCTTTAAGATTTGGTGATGACAAAATCTCTCCTTCTGTTCTTGGTGTAGGTAAAGACTCAACACTGCTGTAAGA
ATTTATGCTTAAGCTTGAAGGAACTGTGGAACGACTTGTCTTGCTAGAAACTCTTGAGCTCAATGAAGCTAAAAGAGATC
CCAAATAAAAATATCTATGTCAGATTGATTTCTAACTTAACAATTCTATAAAAATTGATTACTAACTTAAAGCATGATCA
TAACTTGATTTCGAATTTCAATCCTCAACGTTAACCAATTCAACAATCTAAAACCAAATTTAAGATAACTATTGAAGATT
TAACAATCCAAACAGTCAAATAGTGAGATAATGGAGTAACATATAGATTCAAACACCAAATGTTTCCATATCTAACCCCA
AAATTACTAAGAGAAATCAGACATAAGCAGAAATTGGTATTTCGAAAGGTTTGATTTTGAAGATGTCAGACAAAGAACAA
AAGCCTAAAAGTCGAATCTTAACCATCTTAGAGAATAAGGAGAAATTTTCAAAAACAGAAACTTACGCAGCAACGAAATT
TGGATAAAGGAAGAAACTTTAGAGGTATGGAGAAAATTAAAAGAAAGTTACCAGAATTAGCATGAGGACTGTGGCTGCTA
CTATCCACTTTAGCTGATGAATCTAAGCAATTACCCATTTCTCACTCGATAAAACAATCAACAGATTCAAAGGAACAAAG
CCAACGAGCTTTTTTTTTGTTTACTCTGCGGCGCAAAAGCTGATTGTAATAATTATAATCACTAAATTATCCAACTAAAG
AAAAGAAAAAGAAGATTTTTGAAACCAGAATTAGAGAAGAAGAAGAAGAAGAAGGAAGGAAGAAGGAACACAGAGAATCA
CAGCACAACCATACATACAAAAAGTCGTGGTGTTGGTGGT
>AT2G02800.2 | chr2:793889-796888 REVERSE LENGTH=3000
GAATCACTGTAATAGTTATCTTTTGTCTTTGTCTGTTGTATGCTGTTTGTAAAATGTGTTGTGTAATGGACCAAAGTTTC
ATTCTTGGCTCAATTTATAAAATTTGGTTTCAGTATGGTTTGTTTGGTACTGAAAGATATGTACCGATCCACGTAAAGAC
AGAGACACGAACATAGGGTTAAACCCAAAGTTTTTTATTAATCATTAATGTAAATGCAGAGACATACATAGGTTAAACGC
AAGAGACTCCTAAGAAACACAAATTCATAAATAAAACCACAAATCCGAAAAGAGTCAAAGGATTGAAACACAATAATCCT
AAGAAACAAAAATCCAAAAAGTCAACTAGATAGAAGAAAATACATAAACAGAAGCAAACATTGGGTGTTTCAAGTGTTAA
ATGGAAGGAGCGGTAGCATAACGTTCTTTCAATGCGTTAACCAACGTGAGGATGCTTGGATTCTCAGGCTCAGTCACAGC
CAAAATCATTGCTGCAGCAAGAAGAGATTGTGTACTTTCTTGCTCATTCTTCATTGCATTGAGCAAGGATGTCATAGCTT
CGTTGGGCTTGGGCGGCTCATTCAAGACCCCAACAGAGAGCCGGTGGATATAATTGAATAATCCCATAAAAGCAGAGACC
CCGCAAATGCACATGAACAAGATGCTTATCTGCTGAAACATTGAGAAAAGCATAGCCCATAGAGCCACATAGATGGAGAC
TATAGAGATTTCATCAAATAACCTGAGCTTCTTGTGTTTGGCCCTCAAAGCAGCATCAAGGGCAGAGAAAGAAGTGAATA
TCATACCTGCCCAACCAGCAGCACGTCGAGCAGGCTCGTGGTGGTGAGCAGTGATGTAATCTTATACACCAAGATTGAAA
TACAGCAGGAGAATGGCAAGAACCCTAAAAGCAAGTTCTTTGAGAATGGTGGAGACAATGGTGTACTCACCATCAGTGTA
GCAGTTAAGCCATATGGTTAATTTAAACTTCATTTTGCAACTCTAGCTCTCTGTGAATGAAAGAAAGTCTCTCAAGCTTT
ATTTTTTTTACATGTTTTTGATACTACAAAAACGAGTCCTTTTATAAAACGAGCAGAACAATCTGGAACCTTATCCAGCT
GTCCCTCTGAGAAAAGTTGAATCTCTGTGCTAGCTCTGAATTTTTCGTCCTCCTTCACCACACCATTGTGACCATTGTGT
CGTACTATGTCTCGACTCTTGACAGCATGAGTCTCTTTCTGCTTTAATTTTACTAGATGAGTACCCACGCTACGCGTGAG
TTTGTTTTGAAAATTGTTAAAAAAAAATTACATTGATTGTTCTTTATGCTAATTTATATTTACTATTTGTTTATTCTAGT
ATTGTTAATAAAATTAGATTCATAATATGTAGTTACAATTTTATGGTTTAGATTCATTTGTGACTTGAAATATCAATTTA
TATATTTTTGTGTATAAAGCTGATTATTTATAAGATTTTAATATTTTTTCACTTCATGAATACATATAACAATAATAATG
ATATTTTGATACAATTCTATGTAACTATTTTATTTTTGTGGTTTAAAATTTTCCTAACTCGATTATACATAAATCAATTC
CTTGTTTTATGTACTTCAACAACATTGTAATAGACTCATGATTAAAGTTTCGATTTACATGAACTGAAAAAGATCTGAAG
AGTATTCGTACAAAAAAATAAAAAGATAGCAAAAATTGAATGTCATTGAAGTCAACACTTTTGGATATTTTGTCATTGCA
TATATCAATATTAGAGAAATTATCGTGTCTTGGATGATTTGAAAATTGTTCAACTTAATTATAAATAAACTATTTATGGT
TTTATTTATTCTCCAGATATAATACTCCAACAATTATGTTATAGGCTCATGATTAAATATATAGAATTGATATAAACTAA
ACAAGATTTCAAGAGTATTCATATGAAAAGAATAAAAAGAATGCAAAAATTAAAGTATCATTAAAGTCAATACTTTTAGA
TCTTCTGTCATTGCATATATTAATATAAAAGAAATGATCTATATTACATTATTTGGTAGGTCTAATATTTTGAAGGTTTA
TTATTTGAAAAAACATGAATGTCAATGTTATCAAAGAATCAAAATTAAATTACTAAACTAATAAGAGGTTAGGTAGCAAA
CAATTACAACACAATAAAAAATTTAGTCATGATTATTGATAAAAAAAATTAATAAAATAAAAAGAGTATAATGAAAGTAG
TACTTAATTTGTTTACATAATTTTATTTTTTATTTTTATTTTGGAAAAATCAATTAAGAGTAGAATTGATGATATATTTA
ATTTGCTTATTTAATTTTATTAGTTTTATTAATTTGAAAAACATCAAATAACATATGTCACTTTGTTGTGTGATGATGTG
TCATTTATATGGAGAGAGTTAACCAACTTTCATATATATTATTTGGGCTCTTATTGGGCTTTTGTAAAAACTAATTGTGG
CTTCATGTCAGAGAACCTTTATTCTCTGGCTTCAAATTGTTTTCACATTTTCGTGTATTTTATATTTAGTTAAATTGTGA
AAGATCACATTTACATCTCAATATAATAATAATCGATAATGTAGTTACTTTTTATTATTTTTTATTCACAGGATAATGTA
GTTACCTATAATATAATACATAATCCTATGAACAAAGTATATAGTAGAATAATATTTCTAAACTAGGTTAACGTAGAATC
ATATGAAGAGCTACCTTCCGGACGGGTTAATTAGAATTACCTGACTTGACCTATATACCAATTCCAGTTTCCCATCTTAT
GTATCCAAAGGAGCCTGTGTTAATTTTGAAAAACATTTTTCCTAGAGAGCTTCAAAGGATCAAAGCCAACAAATTAATAT
ATATATATATATATAAATATAATTTATTTATTTTTTATCTTTTTTTGACATCAAGAACTAAAATAATTCAGAGCAATAAG
TACTTAAAGTTATATATGGAAGAACCATCTAAATATACAT
>AT2G02800.1 | chr2:793889-796888 REVERSE LENGTH=3000
GAATCACTGTAATAGTTATCTTTTGTCTTTGTCTGTTGTATGCTGTTTGTAAAATGTGTTGTGTAATGGACCAAAGTTTC
ATTCTTGGCTCAATTTATAAAATTTGGTTTCAGTATGGTTTGTTTGGTACTGAAAGATATGTACCGATCCACGTAAAGAC
AGAGACACGAACATAGGGTTAAACCCAAAGTTTTTTATTAATCATTAATGTAAATGCAGAGACATACATAGGTTAAACGC
AAGAGACTCCTAAGAAACACAAATTCATAAATAAAACCACAAATCCGAAAAGAGTCAAAGGATTGAAACACAATAATCCT
AAGAAACAAAAATCCAAAAAGTCAACTAGATAGAAGAAAATACATAAACAGAAGCAAACATTGGGTGTTTCAAGTGTTAA
ATGGAAGGAGCGGTAGCATAACGTTCTTTCAATGCGTTAACCAACGTGAGGATGCTTGGATTCTCAGGCTCAGTCACAGC
CAAAATCATTGCTGCAGCAAGAAGAGATTGTGTACTTTCTTGCTCATTCTTCATTGCATTGAGCAAGGATGTCATAGCTT
CGTTGGGCTTGGGCGGCTCATTCAAGACCCCAACAGAGAGCCGGTGGATATAATTGAATAATCCCATAAAAGCAGAGACC
CCGCAAATGCACATGAACAAGATGCTTATCTGCTGAAACATTGAGAAAAGCATAGCCCATAGAGCCACATAGATGGAGAC
TATAGAGATTTCATCAAATAACCTGAGCTTCTTGTGTTTGGCCCTCAAAGCAGCATCAAGGGCAGAGAAAGAAGTGAATA
TCATACCTGCCCAACCAGCAGCACGTCGAGCAGGCTCGTGGTGGTGAGCAGTGATGTAATCTTATACACCAAGATTGAAA
TACAGCAGGAGAATGGCAAGAACCCTAAAAGCAAGTTCTTTGAGAATGGTGGAGACAATGGTGTACTCACCATCAGTGTA
GCAGTTAAGCCATATGGTTAATTTAAACTTCATTTTGCAACTCTAGCTCTCTGTGAATGAAAGAAAGTCTCTCAAGCTTT
ATTTTTTTTACATGTTTTTGATACTACAAAAACGAGTCCTTTTATAAAACGAGCAGAACAATCTGGAACCTTATCCAGCT
GTCCCTCTGAGAAAAGTTGAATCTCTGTGCTAGCTCTGAATTTTTCGTCCTCCTTCACCACACCATTGTGACCATTGTGT
CGTACTATGTCTCGACTCTTGACAGCATGAGTCTCTTTCTGCTTTAATTTTACTAGATGAGTACCCACGCTACGCGTGAG
TTTGTTTTGAAAATTGTTAAAAAAAAATTACATTGATTGTTCTTTATGCTAATTTATATTTACTATTTGTTTATTCTAGT
ATTGTTAATAAAATTAGATTCATAATATGTAGTTACAATTTTATGGTTTAGATTCATTTGTGACTTGAAATATCAATTTA
TATATTTTTGTGTATAAAGCTGATTATTTATAAGATTTTAATATTTTTTCACTTCATGAATACATATAACAATAATAATG
ATATTTTGATACAATTCTATGTAACTATTTTATTTTTGTGGTTTAAAATTTTCCTAACTCGATTATACATAAATCAATTC
CTTGTTTTATGTACTTCAACAACATTGTAATAGACTCATGATTAAAGTTTCGATTTACATGAACTGAAAAAGATCTGAAG
AGTATTCGTACAAAAAAATAAAAAGATAGCAAAAATTGAATGTCATTGAAGTCAACACTTTTGGATATTTTGTCATTGCA
TATATCAATATTAGAGAAATTATCGTGTCTTGGATGATTTGAAAATTGTTCAACTTAATTATAAATAAACTATTTATGGT
TTTATTTATTCTCCAGATATAATACTCCAACAATTATGTTATAGGCTCATGATTAAATATATAGAATTGATATAAACTAA
ACAAGATTTCAAGAGTATTCATATGAAAAGAATAAAAAGAATGCAAAAATTAAAGTATCATTAAAGTCAATACTTTTAGA
TCTTCTGTCATTGCATATATTAATATAAAAGAAATGATCTATATTACATTATTTGGTAGGTCTAATATTTTGAAGGTTTA
TTATTTGAAAAAACATGAATGTCAATGTTATCAAAGAATCAAAATTAAATTACTAAACTAATAAGAGGTTAGGTAGCAAA
CAATTACAACACAATAAAAAATTTAGTCATGATTATTGATAAAAAAAATTAATAAAATAAAAAGAGTATAATGAAAGTAG
TACTTAATTTGTTTACATAATTTTATTTTTTATTTTTATTTTGGAAAAATCAATTAAGAGTAGAATTGATGATATATTTA
ATTTGCTTATTTAATTTTATTAGTTTTATTAATTTGAAAAACATCAAATAACATATGTCACTTTGTTGTGTGATGATGTG
TCATTTATATGGAGAGAGTTAACCAACTTTCATATATATTATTTGGGCTCTTATTGGGCTTTTGTAAAAACTAATTGTGG
CTTCATGTCAGAGAACCTTTATTCTCTGGCTTCAAATTGTTTTCACATTTTCGTGTATTTTATATTTAGTTAAATTGTGA
AAGATCACATTTACATCTCAATATAATAATAATCGATAATGTAGTTACTTTTTATTATTTTTTATTCACAGGATAATGTA
GTTACCTATAATATAATACATAATCCTATGAACAAAGTATATAGTAGAATAATATTTCTAAACTAGGTTAACGTAGAATC
ATATGAAGAGCTACCTTCCGGACGGGTTAATTAGAATTACCTGACTTGACCTATATACCAATTCCAGTTTCCCATCTTAT
GTATCCAAAGGAGCCTGTGTTAATTTTGAAAAACATTTTTCCTAGAGAGCTTCAAAGGATCAAAGCCAACAAATTAATAT
ATATATATATATATAAATATAATTTATTTATTTTTTATCTTTTTTTGACATCAAGAACTAAAATAATTCAGAGCAATAAG
TACTTAAAGTTATATATGGAAGAACCATCTAAATATACAT
>AT2G02810.1 | chr2:803290-806289 FORWARD LENGTH=3000
AGTTTTTCCCTCATATCTCTAAATTACGTATCAGTTATTCTTAGTTTATTTATGTCACTAGTCAATACAAAGAAACTCAA
ACCAGATTAGTTAACTGTATAAGTAACATTACTAATCACTAAAATATATGATTTGAATTTTGTGGATAAAGAAGTTATTG
GTATTCAAGTCAGCTCACTATTGTAGGCTTTTAGCGTATAAGAGAAATTTGGGTTGGTGTAAACCGGACCAAAGAAACGA
ATCTTGGTCGGATTGATACGACCGGTGTCGTTCAATTTTGAAGACAATGATTTTAATTGAAAACCGGATTAGTAGAGTAC
AAAAGGAAATGGAGGTTGAAATTTTCAAATTAAAACAAAAGTTAGGAAGAAAGTGATGATTACGTTTTGTCTTCCACTAA
CTAACACACTAACAACTTAAAAACACCTCCCATTTTATAAGAGAAGCAGATTCAGATCCAATTAAGAAAACCTCTTCTTC
ATTGTGCTACTGTAATCACAGAGGAAGGAGAAGATGATCTTGAAAAATCATAGGTACGTTTATAATAATAATAATGAAAC
ACTATGATTCACACCAAAATCAATTCATTTCCACTCATAATCTCTTTACAAATCACATGATTCTTCTGAGAAGTGAACAA
AGGGAAAGAATTTATGACAAACAAACATAATTTTTCTTTCCTTTTATGTTTGTTTGTCTTCTTCTTCTCAAACCTATGAG
AAGTTATACACTACAACAACACTACAATGTTTTGCTACAAAAACCATATGAAAAGCTTTGTTTATCTTTTTTCTTCTGTG
TATTTCATTACTGTATACAGAAAGGCGACATGCCTCTCTCTGAAGTTTCTTTCTTTCTTCTTTTTCCTTTAGTTTACACT
CTGAAACAAAAACTCTATTTTTTTTTTATGTAAGAATATAGGTTCTGTACAGAGAATCAAGAAAACAACAAATCAAGAAT
TCATGGGTGGGGGAGACAAACCCAAGATTATGTATCTGGGTCTGACCCTTGAAGACAAACGAAAGAATTTTTCTTAGACA
CACAAATCATGAATGGAAGAAAAAACTCATACTTTTTTAGCCCTTTTTATGGAATGGCTTTTGAGTATGATGATGGAAAG
AAAACTCTCCTAATGAGTGAGGATAAGATTAGAATCCTGAGTATCTGAGAGAGAAACTCAGCTTCTGAGATGGGTCTAGA
CTTTAGAAATGTTACCTTTAACATTCTAGATTCTAGAGGGAGGAAAAAATGCAGATCATGGCACGCCCGCTTCACTAAAA
CTTTTCAGGCCGATATGGCTGCAAACCTATGGAGAAAATCTAAGCAAAAAGAGGGAAGAAATGCAGGTTATGCCCACCTC
CATGAGGACATAACCGAGGTTTTTGGGACGTTTTTTTTTGGTTTAGAGAGCTTGGTTTGGTCTGGTTTACAAGCTATCGA
GAAGGACTCTTTTGCAAGGAGGTGGTTGTGAAGGATTAGCACTTGGATATGGAGATGGGGACTCGACACCAAGTGTTTTT
AGCAGAAAGTTCCTCTCCTGCAAAAACAGATCAATCAGGTTTCTTTTACTATAAAACTAAACCAGAAAGTTTTCCACAAT
TCAATTTGTTAGGTGGATACTTACACTTTCAGAGAATTGTGGGCTTGGGATGCCTGCTGCTAGAGATCTGAACAATGGAG
TGACTTGAACAGGCGAGTTAAACTCTTCTTCACCCGGGATAGGCACAGTCTCATTAGAGTTCTTTAACACATCATGACCA
GTTGAGAGTAAACCCACTTGTTCCACAGTTGCATCAGACACAATCCCATTATCTTGTAGTAACTCCCCACCATTTTGCTG
ATGTGATGTTGTCTGAGTATCAGACATAAGTTGTTGGGTTTTATCACCAGAAGGATGCGTCATTATGGTTGATCCTGATC
CTGATCCTGAGCTATATTCAGAGCTTGCTGGTGAATCATGGAGATCAGGTTGCCTGTAAGTGACAACAATGGCTATTTAG
ACGATCAAAAACCATAATCATTCATATATGAAAATATGTCCTTTCAGAACCTCCAAGATGATTGACTATCTTCATTACTA
CTCCTCAAGTCCTCAACAAGATCTTTAAATTCATCGAGTTGGAAATCAATATCTGGGATTCCATATCTAAATAGATCATT
TTCTTTGCTCTTATTCAAGAAATCCTGTAGAACCTAAAAATATTAGGAACAACAAACAAAAGCTTGTTATTAGAAAGCTC
ATAAAGGATCGTGCAAGACTATGTTCATTTACAGAAGTTACAGAACAAAATGAGTCTAGAATCACAGCAGGGCTGCACAT
TGTTTACCTTCCAGGCATTCTCCATGCTTTGGTCTGTGTTGTCTGCATTAACTTTCTGGGCCAATGAACTGAGAAGTTCA
GCTTGTTGCATCAAAGCTGTCACCTTTGAATCATCCTTCTTAAGAAACACCTCTTGGTTACTTTTATCCTCACCTATTTA
GCAGAAACACAACTTAATAGAATAAGACTCTCTATGTTTGCAACTTAATAGAAACACAACATGAAGAAGAATTTTGCGCA
CCGTCACTCTCTTTCACATTGCCTATTTGTTTCTGCTCCTCTGTACCATCACTACTTGTGGCATTGTGGGCTACTACAGA
AAATGGATGTCTTCTCTGTTGATTCATAGTCGATTCAACCTTTATATGTGATCTATCCCCATAGCTCTTAATCTCTGTAA
GATTTGGAATATGACTTCTCCTGGATAATGAACATTACCATTTACAACTATAAGTCAATATAACAGTTCCAAAAGCATTC
TTCTTTGGATCAATCAATGGTCCCCAGAAGATAAACAAACACAAGGTTCTCTCACCTCATTTTCTTAGTAAGAGGAGATT
CACTTTCGGCTTTTAGCGGTGTACTAATACCATCTGGGAACAACAGTCTCTTGTTGTCTGAGTTAACACAACAAGCAATC
CTGTTCTCTTTCGCCATAGCTTCATGCTTAGCCCTCTTCT
>AT2G02820.2 | chr2:801716-804715 REVERSE LENGTH=3000
ACCAGACCAAACCAAGCTCTCTAAACCAAAAAAAAACGTCCCAAAAACCTCGGTTATGTCCTCATGGAGGTGGGCATAAC
CTGCATTTCTTCCCTCTTTTTGCTTAGATTTTCTCCATAGGTTTGCAGCCATATCGGCCTGAAAAGTTTTAGTGAAGCGG
GCGTGCCATGATCTGCATTTTTTCCTCCCTCTAGAATCTAGAATGTTAAAGGTAACATTTCTAAAGTCTAGACCCATCTC
AGAAGCTGAGTTTCTCTCTCAGATACTCAGGATTCTAATCTTATCCTCACTCATTAGGAGAGTTTTCTTTCCATCATCAT
ACTCAAAAGCCATTCCATAAAAAGGGCTAAAAAAGTATGAGTTTTTTCTTCCATTCATGATTTGTGTGTCTAAGAAAAAT
TCTTTCGTTTGTCTTCAAGGGTCAGACCCAGATACATAATCTTGGGTTTGTCTCCCCCACCCATGAATTCTTGATTTGTT
GTTTTCTTGATTCTCTGTACAGAACCTATATTCTTACATAAAAAAAAAATAGAGTTTTTGTTTCAGAGTGTAAACTAAAG
GAAAAAGAAGAAAGAAAGAAACTTCAGAGAGAGGCATGTCGCCTTTCTGTATACAGTAATGAAATACACAGAAGAAAAAA
GATAAACAAAGCTTTTCATATGGTTTTTGTAGCAAAACATTGTAGTGTTGTTGTAGTGTATAACTTCTCATAGGTTTGAG
AAGAAGAAGACAAACAAACATAAAAGGAAAGAAAAATTATGTTTGTTTGTCATAAATTCTTTCCCTTTGTTCACTTCTCA
GAAGAATCATGTGATTTGTAAAGAGATTATGAGTGGAAATGAATTGATTTTGGTGTGAATCATAGTGTTTCATTATTATT
ATTATAAACGTACCTATGATTTTTCAAGATCATCTTCTCCTTCCTCTGTGATTACAGTAGCACAATGAAGAAGAGGTTTT
CTTAATTGGATCTGAATCTGCTTCTCTTATAAAATGGGAGGTGTTTTTAAGTTGTTAGTGTGTTAGTTAGTGGAAGACAA
AACGTAATCATCACTTTCTTCCTAACTTTTGTTTTAATTTGAAAATTTCAACCTCCATTTCCTTTTGTACTCTACTAATC
CGGTTTTCAATTAAAATCATTGTCTTCAAAATTGAACGACACCGGTCGTATCAATCCGACCAAGATTCGTTTCTTTGGTC
CGGTTTACACCAACCCAAATTTCTCTTATACGCTAAAAGCCTACAATAGTGAGCTGACTTGAATACCAATAACTTCTTTA
TCCACAAAATTCAAATCATATATTTTAGTGATTAGTAATGTTACTTATACAGTTAACTAATCTGGTTTGAGTTTCTTTGT
ATTGACTAGTGACATAAATAAACTAAGAATAACTGATACGTAATTTAGAGATATGAGGGAAAAACTTCAACTCTTTTGCT
TCTTCTTCTCCACTCTCTGCAATTTCTTCCATTTAAGATAAATTTGATATGCCAAACCACCAAAGACCATCGAAACACAT
CCCCATTGCTTCAACGACAATGGATTTCCGCTCATTACTGATGATACAACAATGCTAACAAACTTCCTGGTCGTGGTTAT
GGTCGTGTTAGCTAGTGACCCGAAGTTACTTATTGTCATGAAGATGAAGTTTTGTCCCACGGCACCGCATATACAATACT
TTAGAATGTCCCATGCCGCTTCCGGGTGTAGCTTACAGAACTGAATTGCTTTGAATCCTATCCCTTGTGGCAAGCCAAAC
ATGTAGATCATGTTGTATATTGTGCCCCATAAGTTCATTCCCAGCATTATGTCCCACGCTTCGGTTTTCGGGTACCTATA
AAAATTCATTGTGTGGTGACTTGATAAAAGATGGAAGATTGTAAGTTCTATGTTCTGTTGCAATGTCAGATCAATATATA
CCTTGAGGCAATGGAGTCTTGTGTGGCATTTGTGAATCCGTCAAAGGCGAGGTTTAAGGAACAAAGTGCGTAACCGAGGG
GAGCATTTGGATGTGCTAGCTTGCTAATTGTCTTAGAGCTTGTCTGAAAAAAATAAAAAAAATCAAAAGATCAATAATGT
GCTGTGATCAAAGTTTTTGGATGAGTAGATTTACATACCTTAAGAAGAGCAAAGATGGATACTCCTCCAGCGACAAGAAA
GGTGCACATGTATTCAGGGAAAGTGTATCTTATTCCGTAAACTAAAGTTCCCATTAGCATAACTACATCACAAAAAGGAA
ATCATGAATAAGATAAACAGAGAGATCTTCTTAGAATAGAGTTTCATCATCATCTATTCGAGATCATAATAGATAGATAC
CTTACCTGGAATCATTTTTGACGATTTTGCCAAAACCTGCAATAAGCAAGATCAGAATTCAACCCATCATTTACCTAAGA
AACAGTTCATAAACCATAATCTGAGTATTACTACTGATGAGGTATAAAGTTACCTGAGCTGGATAACTGATATACTTCAA
GGCTTCAATTCCCATGGCAGGACCAATTGTATTAGTAATGCCTGCACTCCAATACGTCCACCATGGTGCTCCACCGTTAC
CAGCATTTGACCAGAGCTTGATCACTGGACATTATCACATTACAGACAAATACAACATTTCAGCTCCATTAGTCTGTATT
CGATGATAACAAAGTAGAGATGGAATTGCACAAGTGCTCACTTATATAAGACCAGATCAAGCAGACTACACTTTGAGCTA
AGTTCAAGAATGCAAGATGCTCGAACCTCTTCTCATCTGGACCAAATCTCTTCGTGGACCTAATCAGATAAACGAATTTC
ATTAGTCCATGTACCAAGAACAAATTCCGGCAGCTATGTCTATAGAAATTCAAACCACAGATTGCGAATAGAAACGAATC
AATGACTCTGTAGCAACTATTTCGCAACAACAAGCTGAATCGAGCAATGAAGACGACGAGAATCGATATGACCTAACAAT
TTTACTTACAGAGTCTCTTGAAGAACGCCTTGGTAGATGT
>AT2G02820.1 | chr2:801890-804889 REVERSE LENGTH=3000
ATTGTGGAAAACTTTCTGGTTTAGTTTTATAGTAAAAGAAACCTGATTGATCTGTTTTTGCAGGAGAGGAACTTTCTGCT
AAAAACACTTGGTGTCGAGTCCCCATCTCCATATCCAAGTGCTAATCCTTCACAACCACCTCCTTGCAAAAGAGTCCTTC
TCGATAGCTTGTAAACCAGACCAAACCAAGCTCTCTAAACCAAAAAAAAACGTCCCAAAAACCTCGGTTATGTCCTCATG
GAGGTGGGCATAACCTGCATTTCTTCCCTCTTTTTGCTTAGATTTTCTCCATAGGTTTGCAGCCATATCGGCCTGAAAAG
TTTTAGTGAAGCGGGCGTGCCATGATCTGCATTTTTTCCTCCCTCTAGAATCTAGAATGTTAAAGGTAACATTTCTAAAG
TCTAGACCCATCTCAGAAGCTGAGTTTCTCTCTCAGATACTCAGGATTCTAATCTTATCCTCACTCATTAGGAGAGTTTT
CTTTCCATCATCATACTCAAAAGCCATTCCATAAAAAGGGCTAAAAAAGTATGAGTTTTTTCTTCCATTCATGATTTGTG
TGTCTAAGAAAAATTCTTTCGTTTGTCTTCAAGGGTCAGACCCAGATACATAATCTTGGGTTTGTCTCCCCCACCCATGA
ATTCTTGATTTGTTGTTTTCTTGATTCTCTGTACAGAACCTATATTCTTACATAAAAAAAAAATAGAGTTTTTGTTTCAG
AGTGTAAACTAAAGGAAAAAGAAGAAAGAAAGAAACTTCAGAGAGAGGCATGTCGCCTTTCTGTATACAGTAATGAAATA
CACAGAAGAAAAAAGATAAACAAAGCTTTTCATATGGTTTTTGTAGCAAAACATTGTAGTGTTGTTGTAGTGTATAACTT
CTCATAGGTTTGAGAAGAAGAAGACAAACAAACATAAAAGGAAAGAAAAATTATGTTTGTTTGTCATAAATTCTTTCCCT
TTGTTCACTTCTCAGAAGAATCATGTGATTTGTAAAGAGATTATGAGTGGAAATGAATTGATTTTGGTGTGAATCATAGT
GTTTCATTATTATTATTATAAACGTACCTATGATTTTTCAAGATCATCTTCTCCTTCCTCTGTGATTACAGTAGCACAAT
GAAGAAGAGGTTTTCTTAATTGGATCTGAATCTGCTTCTCTTATAAAATGGGAGGTGTTTTTAAGTTGTTAGTGTGTTAG
TTAGTGGAAGACAAAACGTAATCATCACTTTCTTCCTAACTTTTGTTTTAATTTGAAAATTTCAACCTCCATTTCCTTTT
GTACTCTACTAATCCGGTTTTCAATTAAAATCATTGTCTTCAAAATTGAACGACACCGGTCGTATCAATCCGACCAAGAT
TCGTTTCTTTGGTCCGGTTTACACCAACCCAAATTTCTCTTATACGCTAAAAGCCTACAATAGTGAGCTGACTTGAATAC
CAATAACTTCTTTATCCACAAAATTCAAATCATATATTTTAGTGATTAGTAATGTTACTTATACAGTTAACTAATCTGGT
TTGAGTTTCTTTGTATTGACTAGTGACATAAATAAACTAAGAATAACTGATACGTAATTTAGAGATATGAGGGAAAAACT
TCAACTCTTTTGCTTCTTCTTCTCCACTCTCTGCAATTTCTTCCATTTAAGATAAATTTGATATGCCAAACCACCAAAGA
CCATCGAAACACATCCCCATTGCTTCAACGACAATGGATTTCCGCTCATTACTGATGATACAACAATGCTAACAAACTTC
CTGGTCGTGGTTATGGTCGTGTTAGCTAGTGACCCGAAGTTACTTATTGTCATGAAGATGAAGTTTTGTCCCACGGCACC
GCATATACAATACTTTAGAATGTCCCATGCCGCTTCCGGGTGTAGCTTACAGAACTGAATTGCTTTGAATCCTATCCCTT
GTGGCAAGCCAAACATGTAGATCATGTTGTATATTGTGCCCCATAAGTTCATTCCCAGCATTATGTCCCACGCTTCGGTT
TTCGGGTACCTATAAAAATTCATTGTGTGGTGACTTGATAAAAGATGGAAGATTGTAAGTTCTATGTTCTGTTGCAATGT
CAGATCAATATATACCTTGAGGCAATGGAGTCTTGTGTGGCATTTGTGAATCCGTCAAAGGCGAGGTTTAAGGAACAAAG
TGCGTAACCGAGGGGAGCATTTGGATGTGCTAGCTTGCTAATTGTCTTAGAGCTTGTCTGAAAAAAATAAAAAAAATCAA
AAGATCAATAATGTGCTGTGATCAAAGTTTTTGGATGAGTAGATTTACATACCTTAAGAAGAGCAAAGATGGATACTCCT
CCAGCGACAAGAAAGGTGCACATGTATTCAGGGAAAGTGTATCTTATTCCGTAAACTAAAGTTCCCATTAGCATAACTAC
ATCACAAAAAGGAAATCATGAATAAGATAAACAGAGAGATCTTCTTAGAATAGAGTTTCATCATCATCTATTCGAGATCA
TAATAGATAGATACCTTACCTGGAATCATTTTTGACGATTTTGCCAAAACCTGCAATAAGCAAGATCAGAATTCAACCCA
TCATTTACCTAAGAAACAGTTCATAAACCATAATCTGAGTATTACTACTGATGAGGTATAAAGTTACCTGAGCTGGATAA
CTGATATACTTCAAGGCTTCAATTCCCATGGCAGGACCAATTGTATTAGTAATGCCTGCACTCCAATACGTCCACCATGG
TGCTCCACCGTTACCAGCATTTGACCAGAGCTTGATCACTGGACATTATCACATTACAGACAAATACAACATTTCAGCTC
CATTAGTCTGTATTCGATGATAACAAAGTAGAGATGGAATTGCACAAGTGCTCACTTATATAAGACCAGATCAAGCAGAC
TACACTTTGAGCTAAGTTCAAGAATGCAAGATGCTCGAACCTCTTCTCATCTGGACCAAATCTCTTCGTGGACCTAATCA
GATAAACGAATTTCATTAGTCCATGTACCAAGAACAAATT
>AT2G02820.3 | chr2:802333-805332 REVERSE LENGTH=3000
AAGGACATATTTTCATATATGAATGATTATGGTTTTTGATCGTCTAAATAGCCATTGTTGTCACTTACAGGCAACCTGAT
CTCCATGATTCACCAGCAAGCTCTGAATATAGCTCAGGATCAGGATCAGGATCAACCATAATGACGCATCCTTCTGGTGA
TAAAACCCAACAACTTATGTCTGATACTCAGACAACATCACATCAGCAAAATGGTGGGGAGTTACTACAAGATAATGGGA
TTGTGTCTGATGCAACTGTGGAACAAGTGGGTTTACTCTCAACTGGTCATGATGTGTTAAAGAACTCTAATGAGACTGTG
CCTATCCCGGGTGAAGAAGAGTTTAACTCGCCTGTTCAAGTCACTCCATTGTTCAGATCTCTAGCAGCAGGCATCCCAAG
CCCACAATTCTCTGAAAGTGTAAGTATCCACCTAACAAATTGAATTGTGGAAAACTTTCTGGTTTAGTTTTATAGTAAAA
GAAACCTGATTGATCTGTTTTTGCAGGAGAGGAACTTTCTGCTAAAAACACTTGGTGTCGAGTCCCCATCTCCATATCCA
AGTGCTAATCCTTCACAACCACCTCCTTGCAAAAGAGTCCTTCTCGATAGCTTGTAAACCAGACCAAACCAAGCTCTCTA
AACCAAAAAAAAACGTCCCAAAAACCTCGGTTATGTCCTCATGGAGGTGGGCATAACCTGCATTTCTTCCCTCTTTTTGC
TTAGATTTTCTCCATAGGTTTGCAGCCATATCGGCCTGAAAAGTTTTAGTGAAGCGGGCGTGCCATGATCTGCATTTTTT
CCTCCCTCTAGAATCTAGAATGTTAAAGGTAACATTTCTAAAGTCTAGACCCATCTCAGAAGCTGAGTTTCTCTCTCAGA
TACTCAGGATTCTAATCTTATCCTCACTCATTAGGAGAGTTTTCTTTCCATCATCATACTCAAAAGCCATTCCATAAAAA
GGGCTAAAAAAGTATGAGTTTTTTCTTCCATTCATGATTTGTGTGTCTAAGAAAAATTCTTTCGTTTGTCTTCAAGGGTC
AGACCCAGATACATAATCTTGGGTTTGTCTCCCCCACCCATGAATTCTTGATTTGTTGTTTTCTTGATTCTCTGTACAGA
ACCTATATTCTTACATAAAAAAAAAATAGAGTTTTTGTTTCAGAGTGTAAACTAAAGGAAAAAGAAGAAAGAAAGAAACT
TCAGAGAGAGGCATGTCGCCTTTCTGTATACAGTAATGAAATACACAGAAGAAAAAAGATAAACAAAGCTTTTCATATGG
TTTTTGTAGCAAAACATTGTAGTGTTGTTGTAGTGTATAACTTCTCATAGGTTTGAGAAGAAGAAGACAAACAAACATAA
AAGGAAAGAAAAATTATGTTTGTTTGTCATAAATTCTTTCCCTTTGTTCACTTCTCAGAAGAATCATGTGATTTGTAAAG
AGATTATGAGTGGAAATGAATTGATTTTGGTGTGAATCATAGTGTTTCATTATTATTATTATAAACGTACCTATGATTTT
TCAAGATCATCTTCTCCTTCCTCTGTGATTACAGTAGCACAATGAAGAAGAGGTTTTCTTAATTGGATCTGAATCTGCTT
CTCTTATAAAATGGGAGGTGTTTTTAAGTTGTTAGTGTGTTAGTTAGTGGAAGACAAAACGTAATCATCACTTTCTTCCT
AACTTTTGTTTTAATTTGAAAATTTCAACCTCCATTTCCTTTTGTACTCTACTAATCCGGTTTTCAATTAAAATCATTGT
CTTCAAAATTGAACGACACCGGTCGTATCAATCCGACCAAGATTCGTTTCTTTGGTCCGGTTTACACCAACCCAAATTTC
TCTTATACGCTAAAAGCCTACAATAGTGAGCTGACTTGAATACCAATAACTTCTTTATCCACAAAATTCAAATCATATAT
TTTAGTGATTAGTAATGTTACTTATACAGTTAACTAATCTGGTTTGAGTTTCTTTGTATTGACTAGTGACATAAATAAAC
TAAGAATAACTGATACGTAATTTAGAGATATGAGGGAAAAACTTCAACTCTTTTGCTTCTTCTTCTCCACTCTCTGCAAT
TTCTTCCATTTAAGATAAATTTGATATGCCAAACCACCAAAGACCATCGAAACACATCCCCATTGCTTCAACGACAATGG
ATTTCCGCTCATTACTGATGATACAACAATGCTAACAAACTTCCTGGTCGTGGTTATGGTCGTGTTAGCTAGTGACCCGA
AGTTACTTATTGTCATGAAGATGAAGTTTTGTCCCACGGCACCGCATATACAATACTTTAGAATGTCCCATGCCGCTTCC
GGGTGTAGCTTACAGAACTGAATTGCTTTGAATCCTATCCCTTGTGGCAAGCCAAACATGTAGATCATGTTGTATATTGT
GCCCCATAAGTTCATTCCCAGCATTATGTCCCACGCTTCGGTTTTCGGGTACCTATAAAAATTCATTGTGTGGTGACTTG
ATAAAAGATGGAAGATTGTAAGTTCTATGTTCTGTTGCAATGTCAGATCAATATATACCTTGAGGCAATGGAGTCTTGTG
TGGCATTTGTGAATCCGTCAAAGGCGAGGTTTAAGGAACAAAGTGCGTAACCGAGGGGAGCATTTGGATGTGCTAGCTTG
CTAATTGTCTTAGAGCTTGTCTGAAAAAAATAAAAAAAATCAAAAGATCAATAATGTGCTGTGATCAAAGTTTTTGGATG
AGTAGATTTACATACCTTAAGAAGAGCAAAGATGGATACTCCTCCAGCGACAAGAAAGGTGCACATGTATTCAGGGAAAG
TGTATCTTATTCCGTAAACTAAAGTTCCCATTAGCATAACTACATCACAAAAAGGAAATCATGAATAAGATAAACAGAGA
GATCTTCTTAGAATAGAGTTTCATCATCATCTATTCGAGATCATAATAGATAGATACCTTACCTGGAATCATTTTTGACG
ATTTTGCCAAAACCTGCAATAAGCAAGATCAGAATTCAAC
>AT2G02835.1 | chr2:817437-820436 REVERSE LENGTH=3000
TCCAAGTGTAGTTTAAGGTTATTGTGATTCCCTTAGGAGTCCTAACCTTAGTAAATATTAGGAAACTAACCTCATTTTTT
GATGTATAGCGATGGCTATAGGAGAGCCAATAGTAATCTTCGGTTACATTGTGATATCGTTTTGATGATGTCTGTAGGCT
TGAATAAGTGTGTGTGTACGATAGCCAAAACCACCTTTTTCCCTTATGGTTGTTAACTTATGCTATGTTTTATTATGTTT
ATGCTAATGTTCTTTTGTGTGATTGCTTAATTTACTTTCAAGTTATTAATGCGTTTGTGTGTGTGTGTTTCGTTTCGTAC
TTAACCAAGTATCAAATCCTAGGAGCCTTGCCCAAAGGAATTAGAAAGTCTAGAAAACGGGAAGACCATTTCAAAAGAGT
TAGGAAAGAACCATAAAAGTTAGGATGGAACCTTAGGATCATAGACCAAGCCTAGTAGTACTAGGAAGCCGAGAATTTAA
AGTCGTTAGCTAACCGTATGAGGTGACGCTAAAAAAAATTTACATACAAAGAAAAGAGAGAGGTGGAGTCTGTTAGTTTA
AAGGCTTGTATCAACTTCCTAAAAGTAGAGGAAGAGGTTGCAAGAAATAATGGTGGAGACCATACCTACAAAAAGACCTG
TTACCCAAAACGAGATCCTTAGTATAAGAAGCTTTATGAAGCCAACGAAGAAATCAGTTTTTCTTAAGGCTAATTACTCC
CTTAATCCTTAGAATTCAAGGACGAATAATTTTAAGGGGGGAAGAATGTAATGCCCCTGACCTTGACTATGACCTGGACG
GCCGGACGTGCATTCTGTCGGATAAAATGCAAGATCAAGCCAATGCAAGGCAAGATCAGTCCGGCCAATTAGTGTGGTAA
ATCATGGGTAAGGAGCATTAGATATGATCAAGTCCACATGTAAAGGAATGACTCTCCATCAGTCGGGCCGAGCTTATGTA
CGATGCGACTGCCGGTAAACCCCAAAACCATTAGGTTAGCTCTAAGAACTAGTGTAGCTTAATGAAACTTTAGTGTTGGT
CTAGGAAACCTTAGAAGGTCGGGAAAAACTTAGAAGGTTGAGGGAAATCCATTTGGAACAGTCCGATATGAGAATGGATC
GTGTAGATCGTGGATTAATCGGACAATGCGGATAAGTAATGATAATTGGCCTGCTCGATTTATTCTGGCGCGAAATATAT
TATAGTCCTTAGAAAGCCTTAAGTTGTGTCACGACCTCTTGAGATATTGGTGACGGAGAATGCCGTCTCAATGTTCTTGC
GGTCCGGTGACAGATCGTAGGTTAGGGCCAAAGGTTATCCACATTCCGTTCATTATTTAAGGTCGTGCTTATCCACTTTT
GGATGATGTTTAACTAAAAAAAGGAAGGAACCAATCGGAGGCTAATTAGTGTTCGGAGCTCCCGTGGAATGACACTTACC
ACGATTTGATTCGTCCAGACCACCTCGTGCTTTCTCTAACCGATCTAATGCCCCTATAAATAAACCATAAAAATGAAAAA
AATATATAAGTGAAAGTTTAATTATGTAAGAAAATCTACACATGTCAGCATTTCTACACGTGATGTGTTTAGCTTCTTCC
TCTTTAAGCAAACCTGATTTTTGTAGTTTTCTTTTCATTTATAGTTTTTCAGTTTGCAAACAAAATGTTAGGATCAAGAA
AAGTTGGAGGACTCAAAGATTTTATACAGTTCACACACGCCTTTAAAACCGAGTCATGTAAATAACCTGATTACTGTTTT
CACATAAATTGAAAGATTTTGTTTAACTTTATATAAAACTTGGTTCAGATTTGTAATTCAGAGAACCGTTTTGGTTGTAA
AAGTTGTTGACAAAAACGAAAAAATGGGATACTAATATGTTTGTTAGTGTTGAGAAAATGTGTAGAGGTAAATTCGTCGA
GCATAATTGCATAAAAATGTATTACTTCAAACTTCATATCTGTACATTGCAAGATGTCAAAAACATTCGTAGATCATAAA
ATAATATCCTAAATTATCATTTCTAAATTTTCAGTTTTCTGAAAGAAATTTTAAGCTACAATGTAGTCAGTCATATGATA
TCCAAAACAAGTCCATGTAGTTAATGTCATTGGGCCTAAATGTCATATATGTAAACTGAACTTGGATTTGGGCTTTGTGG
TGACATAAACCCAGACATTACAATTGCTCACTGGCCCATTAATTAAGCTTGTTACATTGTTATTTTTTTTCAGCTTGTTA
ATTGTTATGACTTATGATGGTTTTTGTTTGTATTATTAAAATAGATATATCTCTTATTTATTGCAGTTTCTTATAGAATT
TCTTGCTTCTTTTTGGACAGTTACTAGCTATATAATTTTCTTTTTCTTCTTATGAATATATATGCCTGCGAGAGTCTGCA
ACTAATAATGATATTGTCGTATATGATTATAAATCAGACAATAATGTGACAGCCAAACTTAAATGAAACAAAAGAGATAT
TTAAAGTATAAATTATGTTATTGTTTGGTCCTACTACAAAAACACACCATTCAAGCTTCGGGTCACACGCTCTGTGCATA
TCAAATGAGTACGACCTCACACTATAAATTTTTTTAATAATTTTTCAATTCAAAATTAACATTAATTTAAGGAAGAAATC
CAATTTCATTACAATTTTTTTTAAAGAAAAAACACTCAGAGTTTAAGACAGATTTTCAAAAATTCCAAAGATATAAACAA
TTACTGTAGGATAGATAATACAAAGAACTACGGCAAATAAAACCATGATATATATAAACAACTAATGCAAAATAAAACCG
TGAATATAATTATAATTTCATATTATATAAGTCAATATTAATGAAACTATGATGCAGCATTATCTAAATGAAAAATACAA
CCCAATTCTTCTGATTTTTCAGATGTAATCGCCGCACTTCTGAGATCTAAAAAAGGAAATAAAAACTACAGATTTCAGTG
AAAATTGATGTTAACAAATAACAATCATCAGATGTTTGTC
>AT2G02840.1 | chr2:822101-825100 FORWARD LENGTH=3000
ACAGAGTACATGTCCATGACCGTTGTCTGTCTCTATTGTTGTGAGTACGGACACTATGCTGCTACATGTATGTTGTTGAG
AGATTATGCTCAGATTCCTGCACCAACCCATAGTCCCCCGTCTCACGCAATTAGTCCATCATCCCCACCGATTCCCGCTA
CCAATGATGATCTTTTCTTGGATGTACCTGTTCCAGGTGTAGTTTAGGGTTACCGTGATTCCCTTAGGAGTCCTAACTTT
AGTAAATATTAGGAAACTAACCCCTTTTTTGATGTATAGCGGCGGCTACAGGAGAGCCAATAGTAACCTTCGTTACAATG
TGATATCTTTTTGATGATGTCTGTAGGCTTGAATAAGTGGGTGTGTACGATAGTCAAAACCACCTCTTTTCCACTTATGG
TTGTTAACTTTTGTTATGTTATATTATGTTTATACAAATGTTGTTTTGTGTGATTGCTTGATTTACTTTCAAGTTATTAA
TGCGTTTATATGTGTTTGTTTCGTTTCGTACTTAACCAAGTATCAAATCCTTGAAGCCTTGCCCAAAGAAGTTAGAAAGT
CTAGAAAACGGGAAGACCATTTCAAAAGAGTTAGGAAAGAACCATAAAAGTTAGGATGGAACCTTAGGATTCGTAGACCA
AACCTAGTAGTATTAGGAAGCCGAGAAGTTAAAGTCGTTAGCTAACCGTATGAGGTGACGCTAAAAAAAAGTTTTCACAA
ACAAAGAAAAGAGAGAGATGGAGTCTGTTAGTTTAAAGGCTTGTATCAACTTCCTGAAAGTAGAGGAAGAGGTTGCAAGA
AATAATGGTGGAGACCATACCTACAAAAAGACCTGTTACCCAAAACGAGATCCTTAGTATAAGAAGCTTCATGAAGCCAA
CGAAGAAATCAATTTTTCTTGGAGGCTAGTTACTCCCTTAGTCCTTAGAATTCGAGGACGAATTATTTTAAGGGGGGAAG
AATGTAATGCCCCTGACCTTGACTATGACCCGGACGGCCGGACGTGCATTTTGTCGGATAAAATGCAAGATCAAGCCAAG
GCAAGGCAAGATCAGTCCAGCCAATTAGTGTGGTAAGTCATGAGTAAGGAGCATTAGATAGGATCAAGTCCACAGGTAAA
GGAATGACTCTCCATCAGTTGGGCCAAGCTTAGCTACGATGCGACTGTCGGTAAACCCCTAAACCATTAGGTTAGTCTTA
AGAACTAGTGTAGCTTAAGGAAACCTTAGTTTTGGTCTAGGAAACCTTAAAAGGTCGGGGAAAACTTAGAAGGTCGAGGG
AAAGTTAATTTGGGACAGTCCGATATGAGAATGGGTCGTGTATGATCGAGAGATTTATCGGACAATGCAGATAAGTGACG
ATAACTGGCCTGCTCGGTTAATTCTGGCATGTAATGTATTATAGTCCTTAGAAACCCTTGACTTGTGTCACGTACCCTCT
TGAGATATTAGTGACGGAGAATGCCGTCTCAATGTTCTTGCGATCCGGTGACAGATCGTAGGATCCTCCGAAATGAGAGA
ATGGATGGCAAGGATTGAATCGCGGCTCAAGCTTATCCGTTAGGGCCGATGCTTATCCACATTCCGATCATCTTTATCCT
TTTAAGGTCGTTTTTATCCACTTTTGGATGATGTTTATCCGAAAAAATAGAAAGAACCAATCGGTGGCCGATTTGTGTCC
CGGAGCACCCGTGGGACGACACTTGCCGCGATTTGATTCGGCCGGGCCACCTCATGCTTTCCCTAGCCGACCTAACGCCC
ATATATATACCCCCTCTGCTCATTTGTTCCTTGGGCCAAAAAAAACTCGTTAGAAAAGCTTAGTTCGCGGGTGAAACCTT
CAGAAGCCTAAACCGCTAGGGAAATCCAAGTGAGTCTCAAGTCACGTGAAGTAGCACGTGAATAGGATATTTTCTTCATT
TATTTCCCTAATCTAGCTTAGGAGGTTAATTATAATTACTTAGCCTAATTGTTTGCTTAATCCTAGATTAAGATAGTTAA
TTAGATTTAGTAATTGTTAATTATGATTAGTAATGGCTAATTAGGATTAGTATTTACTAAGCATGATTAGTGTTAGTTAA
ACTATGATTAGCGGGACTAATCGTGATTATTAGTATTTAAGTACGATTAGTTGTTTGATTAGTAGAATTTATCATGTAGG
ATCGAATGCATGATATTTCATGAGTTTATTGTCATGTTAGTTAGTCAACTAGCATTAGCCGAATCTTGTTATCCCATATA
TATGATGTGCGTCGCGTGTAACTCCTTCCGTTATGGCATACAAAGGCTCCAGACTGGTTCGCTACCGACCGGGCGCTACA
TGACGATGTAGTATAAGGAATAGCAATTTTCTTTAGACTTTGTGTCTAGGAGTGTGTAGGCCATTGCCTCGGGATAGCAT
GGTTTCGTAGAAGGCCTTACCTAAGTTATCGGAAGCATGCTTGCATTAGTTTTCCGTTGCATATTAGGAATTCGAGTCTG
CATGTATTATGCATTGTGCATATTAGGAATTCGAGTCTGCATGTATTATGCATTGTGCATAATGTTTTACTTGTATTGTA
TGTTGCGTGTTATCTTTGATTATGTGTTGCTTGTATTACTCGTATCTGTTTATGTTAAGTCGTAGTATTATTACGTGTTG
ATTGCTGCTTAGGGGTAAGGGTAGTAGGTTAACTCTGTCTAGATCCGAGGTTCACTAAGTAATGCTAGATTACTTATAAC
GCTACTTATTTTGCAGAAAATCTTAGTTGGCCAGCCTTGTAAAGGGCGCAAATGACTTAGGACGAACCAATGTAGGTTTT
ATGGCTTTTTGCAAATACTTACTAAGTATATTATGTATGGTTTTCAAAGAGGATCCGAAAACTATATGCGATTTGGTACC
CATTTTCCGTACGATATATATGTAATAAGACTCGAATTTCTAAAAGTTAAATGGTTAGACCAACTGATATTAGTCTTGTC
CGACTTACACAATTCGCATTCGCGGTACGGGTTGAAAAAA
>AT2G02850.1 | chr2:823630-826629 REVERSE LENGTH=3000
TCGAACATCTAGCAATGAAAATAGTTTGATAACTTGTTATGTTCTTAAGAAACTATTGAAGTATGCAATAAAACTCGTAT
CAAAACTTTTTTTGTTTTTCTTATGTTTTCTGAAAAGTATCCGGTGCGGTCTCTCTAGAGAACCAGAGTCGGTTTTGTAG
TTTGGAAGATTCAAACGGACCTCTTATTATATTTATTATAATATAGTTATAAAAATATATTTCAAAAAATATATATACTG
AAAATGATATAAAGAAAAAAGAATGAGGTTGCCAACCATAATAATGAAAAAAACAGAAATGGAAGTTTAATTTTGGGGAA
AATTCCCAAAAAATAACTTTATTTATGTAAAATTTACTAGATTTTAACACACGGTACACCGAGAAGACAATTTTTTTTTA
TTTAAAATTAGTATATATAAAAGTTTGTAAATAATATCTATCTATAAAATATTTTTATTTTATAGTTTACAATTGTTATT
AAGTAACGTCCTGCCAAACCCGTCCCGCCAAAACTGTCCCGTAAAAAAAACCTGCGGCACATCGCTAATTTAAATATATA
ATTAAAATAAATATTTTACCAGATTGCAATTTTATTTTGATTTGTCAAACAAATTTTTGTTTTAAATAGTTGCCAAAATC
TAGGCTCATTTTAAGGGATTTTACGATACCACCGATTTTTTTTTGCATATTTTGTTTTAAATAATTTCAGAAACTCTAGT
TCAAATTTTGGAAAATTAAGATTTAGTGAATAGATTAGAAATGTTTTTGTTGTGTGTTTGCTCATTTTAAGGGATCTACA
TATAACTTTTTTTGTTTGAGTGAATAGCTAAGGAATATTTTGCACATTTTAAGGGATTCGACAAATGTGCTATACACGTT
AGTATTTAATAGGGTTGATTCGTTTAAAATATGTGTTCGTAGCCGCAAATAATTTAGTCGTTGGGAAGTTTTATTTTGAA
GCCCAATAGCGGTGTACCGTTTGGCCCAAAAGAGTGATATGAAAATCACAACACGTATTAAAATCAAATGGCCCAAATCT
TTGAAAGTTTCGAACGAATGGAGCTGGTCAGAGAACATCTTACCAAAAATTAATACAATTAATTAAATGCCAGTGGCAGC
CACTGTAAATAAGTCCCAACTCCAGGATTTATTTTACAAAGTGGCTGCAAAAATGTATATGTAGATATAGAAAAAACCTC
AACTTTTTTTTTTCCGGAACAAAACCCAAATTAATTTATTGGTAACAAATAAATCCGAACTATAAAATGTTTACAGATTC
ATACACTGAATCTCAAAAAAAAATAAAAAAAATCCAATGTTACTCTTAGAAGAAAAAAACATATTTATTTGTTCGAAATG
AAAGTTTTGTCATACCACCTTGTAACATCTCTATCCCGTTATATAAAGATAGACGAAATTGGAGCGTCACGATAGACGTC
CACAGTCGGCCAAACCCAGGTTTCCGAAACAAATTCGTTTGCCTGAGTCGTACCACCGCAAGTGTCTAGCCTCCCGTCTG
TGGCCTAAGTTTTTTCAACCCGTACCGCGAATGCGAATTGTGTAAGTCGGACAAGACTAATATCAGTTGGTCTAACCATT
TAACTTTTAGAAATTCGAGTCTTATTACATATATATCGTACGGAAAATGGGTACCAAATCGCATATAGTTTTCGGATCCT
CTTTGAAAACCATACATAATATACTTAGTAAGTATTTGCAAAAAGCCATAAAACCTACATTGGTTCGTCCTAAGTCATTT
GCGCCCTTTACAAGGCTGGCCAACTAAGATTTTCTGCAAAATAAGTAGCGTTATAAGTAATCTAGCATTACTTAGTGAAC
CTCGGATCTAGACAGAGTTAACCTACTACCCTTACCCCTAAGCAGCAATCAACACGTAATAATACTACGACTTAACATAA
ACAGATACGAGTAATACAAGCAACACATAATCAAAGATAACACGCAACATACAATACAAGTAAAACATTATGCACAATGC
ATAATACATGCAGACTCGAATTCCTAATATGCACAATGCATAATACATGCAGACTCGAATTCCTAATATGCAACGGAAAA
CTAATGCAAGCATGCTTCCGATAACTTAGGTAAGGCCTTCTACGAAACCATGCTATCCCGAGGCAATGGCCTACACACTC
CTAGACACAAAGTCTAAAGAAAATTGCTATTCCTTATACTACATCGTCATGTAGCGCCCGGTCGGTAGCGAACCAGTCTG
GAGCCTTTGTATGCCATAACGGAAGGAGTTACACGCGACGCACATCATATATATGGGATAACAAGATTCGGCTAATGCTA
GTTGACTAACTAACATGACAATAAACTCATGAAATATCATGCATTCGATCCTACATGATAAATTCTACTAATCAAACAAC
TAATCGTACTTAAATACTAATAATCACGATTAGTCCCGCTAATCATAGTTTAACTAACACTAATCATGCTTAGTAAATAC
TAATCCTAATTAGCCATTACTAATCATAATTAACAATTACTAAATCTAATTAACTATCTTAATCTAGGATTAAGCAAACA
ATTAGGCTAAGTAATTATAATTAACCTCCTAAGCTAGATTAGGGAAATAAATGAAGAAAATATCCTATTCACGTGCTACT
TCACGTGACTTGAGACTCACTTGGATTTCCCTAGCGGTTTAGGCTTCTGAAGGTTTCACCCGCGAACTAAGCTTTTCTAA
CGAGTTTTTTTTGGCCCAAGGAACAAATGAGCAGAGGGGGTATATATATGGGCGTTAGGTCGGCTAGGGAAAGCATGAGG
TGGCCCGGCCGAATCAAATCGCGGCAAGTGTCGTCCCACGGGTGCTCCGGGACACAAATCGGCCACCGATTGGTTCTTTC
TATTTTTTCGGATAAACATCATCCAAAAGTGGATAAAAACGACCTTAAAAGGATAAAGATGATCGGAATGTGGATAAGCA
TCGGCCCTAACGGATAAGCTTGAGCCGCGATTCAATCCTT
>AT2G02860.2 | chr2:825546-828545 REVERSE LENGTH=3000
AATCTTTATACCACAGACATAAAATTCACAGTTAGATCTACCCGATTCTTTTTGACCACGTTCTCCTCTCGGCGTATATG
TAAGTAGGTTTTGTACATCTAGTTTTCTTATATGTTATACACAGCAATGTGACTCTAAATTTACAGTACCTCTCTTCTCA
CGTAGAATATATCTTCGTTATTTTGAATCACTTTATATTTGTGTGTTCCTTTCCTCACAAATAGAAACTTGAAGCAACAT
ATTCCAAACTCAATAGTCCAATCTAATAACACAATACTGTTGGTTCTTTAACCTATGATGTGTACGTTTTCCCAACATTA
CCATACTAATATAACAAAGCATTTCAATAAGAACACAAATTCAAACCTATTTTCGCCTATAAACTATGTACTAAAATCAT
AACCAAACTATATCTCCAATAGAAACAATGTGTCCATAAATAATAAATGCTCATATATCGTGGGTTGTTGATGACATAGT
CTTTGTCCACAAGTTCCTTATTTAGTTGATATAAGCATTTTCAAAACAAAGAAACAAAATTCAACTTAGTGTAACAATGT
CAAAACCAAACTCTTATCTTCAATAATGAGACAAAAGAAACCGAAGTTAAGTCTATAATCAATTTCTACATAGACAATGT
GGCCAAAAATAATAAATGAACATATATCATGGGTTGTTGAGACACCCAATTTAATAAAATAAAAACATTGAATGTCTTAT
TTTCTTCTTCTTTAAAAACCCTTTGTACATTTACTCTTCAATTCATCCTCATTTACTCTCTATAGTTTCTCTCTCTTTCT
CTAAACTTTCACCTAAGATCGATCAATGGCCAAGGGAAGAGGCAGTGCATCATGGTCGGCTCGAGCCATAGTGACTCTCA
TGGCTGTGTCAGTGTTGTTGCTTCAAGCTGACTACGTTCAAGCTGCAACGTACACGGTCGGTGACTCTGGTATCTGGACC
TTTAACGCTGTGGGTTGGCCTAAAGGCAAACACTTTAGAGCCGGCGACGTTCTTGGTATATACTTCACATCCTTTTAATC
AAGCTTCAGTAATTATTATACTATCTTGTTACACTTAAACCACAAGCAGTTAAGCTTTCTAATCTTCATATCCACTAGGG
ATGTATCCATATCATGGCTGCTTCTAAGTATGGGCAAGATGTGCTTTTGTATAAAGCACACGACAAATAAAAAACTTCCT
ATAGTTTAAAGGTTACAAATATGATTGATAAATGTTTTGCATACACAGTTTAAATAGTGTATATCTTTTACATGATTGAG
CCTGTGATATATTTTACTATATTATAGATATGTATGTATACATCTTCCTTCTCCAAAATTTTTTTTCTAGTTTCGATTAT
TCACAAACGCTGATTTATGTGTATAGCAAAAATTCATGTGCGTTTAAATTTAACAAAAAATATTTTAAAATATCATAAAT
AGTACCACTAACCTAATTTTTAATTTATTTTGGTATACTTGAGTGATGAATTAAAATTGTTTTCGCATGAAGAAATATCT
CAACCAACGTTATAGTATGTAGATTTATGAAATTCCTAAACAGTTCCAGCTACTTTATAATCTGAGTGTCAATATATGGA
ATCAATTAAGAGTGGTCGAGTAATCAATTATATGATTAACTAATTTAACGTTAGACCAAAAAAAAAAAATTATATGATTA
ACTTAAAATTTTATATTTTCCAAAACTTTGGTGCAGTGTTTAACTATAATCCGAGGATGCACAACGTAGTGAAGGTAGAT
AGCGGAAGTTACAACAACTGCAAAACACCGACAGGGGCAAAACCTTACACTTCAGGCAAAGATCGTATAACTTTGTCTAA
AGGACAAAACTTTTTCATCTGCAATTTTCCAAACCATTGCGAAAGCGATATGAAAATCGCAGTCACCGCGGTTTGATCGA
ACATCTAGCAATGAAAATAGTTTGATAACTTGTTATGTTCTTAAGAAACTATTGAAGTATGCAATAAAACTCGTATCAAA
ACTTTTTTTGTTTTTCTTATGTTTTCTGAAAAGTATCCGGTGCGGTCTCTCTAGAGAACCAGAGTCGGTTTTGTAGTTTG
GAAGATTCAAACGGACCTCTTATTATATTTATTATAATATAGTTATAAAAATATATTTCAAAAAATATATATACTGAAAA
TGATATAAAGAAAAAAGAATGAGGTTGCCAACCATAATAATGAAAAAAACAGAAATGGAAGTTTAATTTTGGGGAAAATT
CCCAAAAAATAACTTTATTTATGTAAAATTTACTAGATTTTAACACACGGTACACCGAGAAGACAATTTTTTTTTATTTA
AAATTAGTATATATAAAAGTTTGTAAATAATATCTATCTATAAAATATTTTTATTTTATAGTTTACAATTGTTATTAAGT
AACGTCCTGCCAAACCCGTCCCGCCAAAACTGTCCCGTAAAAAAAACCTGCGGCACATCGCTAATTTAAATATATAATTA
AAATAAATATTTTACCAGATTGCAATTTTATTTTGATTTGTCAAACAAATTTTTGTTTTAAATAGTTGCCAAAATCTAGG
CTCATTTTAAGGGATTTTACGATACCACCGATTTTTTTTTGCATATTTTGTTTTAAATAATTTCAGAAACTCTAGTTCAA
ATTTTGGAAAATTAAGATTTAGTGAATAGATTAGAAATGTTTTTGTTGTGTGTTTGCTCATTTTAAGGGATCTACATATA
ACTTTTTTTGTTTGAGTGAATAGCTAAGGAATATTTTGCACATTTTAAGGGATTCGACAAATGTGCTATACACGTTAGTA
TTTAATAGGGTTGATTCGTTTAAAATATGTGTTCGTAGCCGCAAATAATTTAGTCGTTGGGAAGTTTTATTTTGAAGCCC
AATAGCGGTGTACCGTTTGGCCCAAAAGAGTGATATGAAAATCACAACACGTATTAAAATCAAATGGCCCAAATCTTTGA
AAGTTTCGAACGAATGGAGCTGGTCAGAGAACATCTTACC
>AT2G02860.1 | chr2:825546-828545 REVERSE LENGTH=3000
AATCTTTATACCACAGACATAAAATTCACAGTTAGATCTACCCGATTCTTTTTGACCACGTTCTCCTCTCGGCGTATATG
TAAGTAGGTTTTGTACATCTAGTTTTCTTATATGTTATACACAGCAATGTGACTCTAAATTTACAGTACCTCTCTTCTCA
CGTAGAATATATCTTCGTTATTTTGAATCACTTTATATTTGTGTGTTCCTTTCCTCACAAATAGAAACTTGAAGCAACAT
ATTCCAAACTCAATAGTCCAATCTAATAACACAATACTGTTGGTTCTTTAACCTATGATGTGTACGTTTTCCCAACATTA
CCATACTAATATAACAAAGCATTTCAATAAGAACACAAATTCAAACCTATTTTCGCCTATAAACTATGTACTAAAATCAT
AACCAAACTATATCTCCAATAGAAACAATGTGTCCATAAATAATAAATGCTCATATATCGTGGGTTGTTGATGACATAGT
CTTTGTCCACAAGTTCCTTATTTAGTTGATATAAGCATTTTCAAAACAAAGAAACAAAATTCAACTTAGTGTAACAATGT
CAAAACCAAACTCTTATCTTCAATAATGAGACAAAAGAAACCGAAGTTAAGTCTATAATCAATTTCTACATAGACAATGT
GGCCAAAAATAATAAATGAACATATATCATGGGTTGTTGAGACACCCAATTTAATAAAATAAAAACATTGAATGTCTTAT
TTTCTTCTTCTTTAAAAACCCTTTGTACATTTACTCTTCAATTCATCCTCATTTACTCTCTATAGTTTCTCTCTCTTTCT
CTAAACTTTCACCTAAGATCGATCAATGGCCAAGGGAAGAGGCAGTGCATCATGGTCGGCTCGAGCCATAGTGACTCTCA
TGGCTGTGTCAGTGTTGTTGCTTCAAGCTGACTACGTTCAAGCTGCAACGTACACGGTCGGTGACTCTGGTATCTGGACC
TTTAACGCTGTGGGTTGGCCTAAAGGCAAACACTTTAGAGCCGGCGACGTTCTTGGTATATACTTCACATCCTTTTAATC
AAGCTTCAGTAATTATTATACTATCTTGTTACACTTAAACCACAAGCAGTTAAGCTTTCTAATCTTCATATCCACTAGGG
ATGTATCCATATCATGGCTGCTTCTAAGTATGGGCAAGATGTGCTTTTGTATAAAGCACACGACAAATAAAAAACTTCCT
ATAGTTTAAAGGTTACAAATATGATTGATAAATGTTTTGCATACACAGTTTAAATAGTGTATATCTTTTACATGATTGAG
CCTGTGATATATTTTACTATATTATAGATATGTATGTATACATCTTCCTTCTCCAAAATTTTTTTTCTAGTTTCGATTAT
TCACAAACGCTGATTTATGTGTATAGCAAAAATTCATGTGCGTTTAAATTTAACAAAAAATATTTTAAAATATCATAAAT
AGTACCACTAACCTAATTTTTAATTTATTTTGGTATACTTGAGTGATGAATTAAAATTGTTTTCGCATGAAGAAATATCT
CAACCAACGTTATAGTATGTAGATTTATGAAATTCCTAAACAGTTCCAGCTACTTTATAATCTGAGTGTCAATATATGGA
ATCAATTAAGAGTGGTCGAGTAATCAATTATATGATTAACTAATTTAACGTTAGACCAAAAAAAAAAAATTATATGATTA
ACTTAAAATTTTATATTTTCCAAAACTTTGGTGCAGTGTTTAACTATAATCCGAGGATGCACAACGTAGTGAAGGTAGAT
AGCGGAAGTTACAACAACTGCAAAACACCGACAGGGGCAAAACCTTACACTTCAGGCAAAGATCGTATAACTTTGTCTAA
AGGACAAAACTTTTTCATCTGCAATTTTCCAAACCATTGCGAAAGCGATATGAAAATCGCAGTCACCGCGGTTTGATCGA
ACATCTAGCAATGAAAATAGTTTGATAACTTGTTATGTTCTTAAGAAACTATTGAAGTATGCAATAAAACTCGTATCAAA
ACTTTTTTTGTTTTTCTTATGTTTTCTGAAAAGTATCCGGTGCGGTCTCTCTAGAGAACCAGAGTCGGTTTTGTAGTTTG
GAAGATTCAAACGGACCTCTTATTATATTTATTATAATATAGTTATAAAAATATATTTCAAAAAATATATATACTGAAAA
TGATATAAAGAAAAAAGAATGAGGTTGCCAACCATAATAATGAAAAAAACAGAAATGGAAGTTTAATTTTGGGGAAAATT
CCCAAAAAATAACTTTATTTATGTAAAATTTACTAGATTTTAACACACGGTACACCGAGAAGACAATTTTTTTTTATTTA
AAATTAGTATATATAAAAGTTTGTAAATAATATCTATCTATAAAATATTTTTATTTTATAGTTTACAATTGTTATTAAGT
AACGTCCTGCCAAACCCGTCCCGCCAAAACTGTCCCGTAAAAAAAACCTGCGGCACATCGCTAATTTAAATATATAATTA
AAATAAATATTTTACCAGATTGCAATTTTATTTTGATTTGTCAAACAAATTTTTGTTTTAAATAGTTGCCAAAATCTAGG
CTCATTTTAAGGGATTTTACGATACCACCGATTTTTTTTTGCATATTTTGTTTTAAATAATTTCAGAAACTCTAGTTCAA
ATTTTGGAAAATTAAGATTTAGTGAATAGATTAGAAATGTTTTTGTTGTGTGTTTGCTCATTTTAAGGGATCTACATATA
ACTTTTTTTGTTTGAGTGAATAGCTAAGGAATATTTTGCACATTTTAAGGGATTCGACAAATGTGCTATACACGTTAGTA
TTTAATAGGGTTGATTCGTTTAAAATATGTGTTCGTAGCCGCAAATAATTTAGTCGTTGGGAAGTTTTATTTTGAAGCCC
AATAGCGGTGTACCGTTTGGCCCAAAAGAGTGATATGAAAATCACAACACGTATTAAAATCAAATGGCCCAAATCTTTGA
AAGTTTCGAACGAATGGAGCTGGTCAGAGAACATCTTACC
>AT2G02870.1 | chr2:839782-842781 FORWARD LENGTH=3000
AAGAACACACATTCATAATACTACGACTATCCATTTGAAGACCCTCCAGATTCTTGTTGATGGGTTTTAGCTTACAAGTC
AAAAGACACCATTGAAGGTCCCACGCTCCAACCTTTATGCTTCTTCTTCTTCTTCCTTATTTGTTTCCCTTACAAAATTT
TCAATTTGAATACAATCATCTCTGTATTGTTAGAAACCAGACAAAAGTCCCAAGGAGATTCCAAAAAAAAAAAGGAAAAA
AAAAAACTGAAACAGGTTTATAATAAGTTCGTTAAAAGTTGAAGCTTTTTAGAGTTTGCCAGATCTGGTTAACATTGTTG
TATGTGTTTTTAATCAAATTTGTTTTCTAATAATCTTGCCATCTTTTTGGTCTTTGTTCACGGTTTTGCTTTTGAGTTTA
ATTCTTTTTCTATTTTTGTTTTGCTTTACCTTTCTTTAATTTTACAGGTCACTTTACAACGTTGAGTTTGAAGTGTTTGT
CAATTTTATGACGACAAACAAAAAAGTGTCACTTTTGTTTTTTTGTTGGGGTAAGGAGGGGCAAATGTTATGTCTTTATA
GATGTGTCCTTTAAGATATCTCAATCTGTTGCTTGCAAGTTATACAATTTTTTGTTAAGAATGTTTTTGGACTCTTGTTT
TAGTTCCTTCAGCTTTTAGGGTCTTTAGATTTTTTGGTGAAGATAACAACATATTACAATCTAAGTTAGTATTTTACCAA
TCGGAACAACTCATAGTATAAGTAACATTAACCAAAGTAAATTTTTTTCAAAGAGTAGTTAAAATTTCTTAATTACAAGA
TAACCAAAGTAATATGTTTTTAGTGTTTCTAATTTTCTGATGATATATTTTTTTTTGTTATTTAGATATTTTTTCTTATA
TACGATTATCTAATGTCTTTTAACTTTATCGTCTACAACTCACACACGTGTACTGCTTGATTTCAATCGAAGTTCGGACA
CAATGACATCACTAGCATATGTTATGCTTGAAATTTTAGACATGTAAAAATCTCATAGACATAGATATAAATACTAGAAA
TCAAAAATTGAAACTGAAATATAAAATATTTAGAAAAATATAAAATATTTAGAATAGAAAAATATAAAAAATTTAGCAGA
ATTCTCTAAATTTTCTTTATCTTTATTTTTTCGTAGCGTAAATGTAAAAGTAGACACATTAGTATGAAATATTTGTATCG
AACAGCATCATGTCACATATATAAACAATATTCTCATGATTTTGAGTTCTAATTAATATTGGTTGACAAAAAAGAGAAAG
AGTTAAAGATGCCTCTTTCTTCAACATATCAGTATCACCCTCTCAATTCGATTTTTTCTACAAAGAAATATGTTATGTTC
TAAGCAAAGCCCAACTACAATAAATTTGGGCCTCATAATGTTAAGGCCCATTTACTCTAAATCTCGCAGGGTTTTAAGTT
TTGATTTATTCTCTACTCAGCAAACGCCATTATCGCTCTGTAGAAAAGCTTCCATTTTCGTAGACCACTCTCACTGAGAA
GATGAATTCTCTTCATCGTGTAGTAGGATTGATCAGCAGAACGACGACTACATCTCCAATTTCTCATACCCGTTTCAATC
TCCCATCGATTCTCGTCAATTTGATGTCCACAAAATCTGGAAACGATGAAGACAAATGGAACGACGCTTGGGAATCAGCT
TGGTTACCAGATGATCTCACAGATAAAATCCGAGCACCATGGGAGAGAGATGTGAACTTCCCTGTAAAAGAATCAACGGC
GACGGCGATTGAAGAAATCGATGTGGAAGCAAAAGCGTTCGTAGAGGATATGAATGAGCATTGGGACGAGAGGAGAGGGA
AGAGTGGGAAAGTGGAGAAGAGAGAAGAGAAGAAGAAAGAGATTGGAGATGGAGAAGATGAATCATCATCATCGCTTTAT
AGTTTGGAGACGATGAAGAAGGATTATAGGTTGAAGAAACAAAGAGTTCATGCTTCTCTGTGGGTTAAAGAGATTGAGAA
ATTGGAAGAAGCTAAATTGGATGATTCTGGATCTGGTGGTGGAGCTGATGATATTGATAGGCTTCTTGATAGTTGCTCAG
AGTAAGTAATGATTCTGTTTTTGCCCTAATTTCGATTTTGATTTAGGGTTTTTGTTGGATCAGTCTTGTGTTATAGTTTA
CTTCACTAGTTTTGTGGTTTAGCTAATCCTTGAAATGGTTCTGTGACTTGTTTTTGAGATTGCTCTGAGGATGATTTCTA
GTGTTGATTTGGTTGTAAGTACATGCCTTAGGTTTGAAGGAACGTTTTAGCTAAATACATGAACAAGATTTGTGATATGC
TTTTGTGTACGATCAATCTCACAAGCATGTTTATTTTGTGTATTGAGTTTTACAAGAAACGTTAGAGTGATTGTTATGGG
GAATTCTGGTGATTTTGATGTATGTTTTCACTTACATTCTTATGTTTGAAGATCTTTTTTTTTTTTTTGGCAAAGATGTT
TGAAGATCTATGATTTACAATTTAGCTAGATATGTGATTTTCTTATGCACAATCTCTCAAGCATTTTCATTTAGTGTATT
GAGTTTAGAGAGAATGCTATGGGGGATTCTGGTGATATTTTGATTGAAGCTTTCACTTACATGCTTATGTTTGAAGACCT
GTGATTAACGTTTTAGCTAAATACATGAATTAAATTCGTGACTCTCTTGTGTACAATCTCTCAAGCATGTTCATTTAGTG
CATTGAGTTTCAAAATAAACGTCACAGAGATTGCTATGGGGATACCTTGGTGTTTCAGTTATCTTTGCATGCTTTAGTTA
TGTTTATATATGATTGTGGTTGAAGATCTGTCTGCTTGTTGGTGATTTTGATCTTTCAATGCTTAAAAACGTTCAGGATT
TTCGATTCGGTAGACCATGATTTTGACAAATTAGAGGTTTCGAGTGGATCTGAATTGAAGAATAAGCCTGATGGTTGGGA
ATCAACAGCAAAGGAACAAGATGGAAACCTCTGGGAGATG
>AT2G02870.3 | chr2:839782-842781 FORWARD LENGTH=3000
AAGAACACACATTCATAATACTACGACTATCCATTTGAAGACCCTCCAGATTCTTGTTGATGGGTTTTAGCTTACAAGTC
AAAAGACACCATTGAAGGTCCCACGCTCCAACCTTTATGCTTCTTCTTCTTCTTCCTTATTTGTTTCCCTTACAAAATTT
TCAATTTGAATACAATCATCTCTGTATTGTTAGAAACCAGACAAAAGTCCCAAGGAGATTCCAAAAAAAAAAAGGAAAAA
AAAAAACTGAAACAGGTTTATAATAAGTTCGTTAAAAGTTGAAGCTTTTTAGAGTTTGCCAGATCTGGTTAACATTGTTG
TATGTGTTTTTAATCAAATTTGTTTTCTAATAATCTTGCCATCTTTTTGGTCTTTGTTCACGGTTTTGCTTTTGAGTTTA
ATTCTTTTTCTATTTTTGTTTTGCTTTACCTTTCTTTAATTTTACAGGTCACTTTACAACGTTGAGTTTGAAGTGTTTGT
CAATTTTATGACGACAAACAAAAAAGTGTCACTTTTGTTTTTTTGTTGGGGTAAGGAGGGGCAAATGTTATGTCTTTATA
GATGTGTCCTTTAAGATATCTCAATCTGTTGCTTGCAAGTTATACAATTTTTTGTTAAGAATGTTTTTGGACTCTTGTTT
TAGTTCCTTCAGCTTTTAGGGTCTTTAGATTTTTTGGTGAAGATAACAACATATTACAATCTAAGTTAGTATTTTACCAA
TCGGAACAACTCATAGTATAAGTAACATTAACCAAAGTAAATTTTTTTCAAAGAGTAGTTAAAATTTCTTAATTACAAGA
TAACCAAAGTAATATGTTTTTAGTGTTTCTAATTTTCTGATGATATATTTTTTTTTGTTATTTAGATATTTTTTCTTATA
TACGATTATCTAATGTCTTTTAACTTTATCGTCTACAACTCACACACGTGTACTGCTTGATTTCAATCGAAGTTCGGACA
CAATGACATCACTAGCATATGTTATGCTTGAAATTTTAGACATGTAAAAATCTCATAGACATAGATATAAATACTAGAAA
TCAAAAATTGAAACTGAAATATAAAATATTTAGAAAAATATAAAATATTTAGAATAGAAAAATATAAAAAATTTAGCAGA
ATTCTCTAAATTTTCTTTATCTTTATTTTTTCGTAGCGTAAATGTAAAAGTAGACACATTAGTATGAAATATTTGTATCG
AACAGCATCATGTCACATATATAAACAATATTCTCATGATTTTGAGTTCTAATTAATATTGGTTGACAAAAAAGAGAAAG
AGTTAAAGATGCCTCTTTCTTCAACATATCAGTATCACCCTCTCAATTCGATTTTTTCTACAAAGAAATATGTTATGTTC
TAAGCAAAGCCCAACTACAATAAATTTGGGCCTCATAATGTTAAGGCCCATTTACTCTAAATCTCGCAGGGTTTTAAGTT
TTGATTTATTCTCTACTCAGCAAACGCCATTATCGCTCTGTAGAAAAGCTTCCATTTTCGTAGACCACTCTCACTGAGAA
GATGAATTCTCTTCATCGTGTAGTAGGATTGATCAGCAGAACGACGACTACATCTCCAATTTCTCATACCCGTTTCAATC
TCCCATCGATTCTCGTCAATTTGATGTCCACAAAATCTGGAAACGATGAAGACAAATGGAACGACGCTTGGGAATCAGCT
TGGTTACCAGATGATCTCACAGATAAAATCCGAGCACCATGGGAGAGAGATGTGAACTTCCCTGTAAAAGAATCAACGGC
GACGGCGATTGAAGAAATCGATGTGGAAGCAAAAGCGTTCGTAGAGGATATGAATGAGCATTGGGACGAGAGGAGAGGGA
AGAGTGGGAAAGTGGAGAAGAGAGAAGAGAAGAAGAAAGAGATTGGAGATGGAGAAGATGAATCATCATCATCGCTTTAT
AGTTTGGAGACGATGAAGAAGGATTATAGGTTGAAGAAACAAAGAGTTCATGCTTCTCTGTGGGTTAAAGAGATTGAGAA
ATTGGAAGAAGCTAAATTGGATGATTCTGGATCTGGTGGTGGAGCTGATGATATTGATAGGCTTCTTGATAGTTGCTCAG
AGTAAGTAATGATTCTGTTTTTGCCCTAATTTCGATTTTGATTTAGGGTTTTTGTTGGATCAGTCTTGTGTTATAGTTTA
CTTCACTAGTTTTGTGGTTTAGCTAATCCTTGAAATGGTTCTGTGACTTGTTTTTGAGATTGCTCTGAGGATGATTTCTA
GTGTTGATTTGGTTGTAAGTACATGCCTTAGGTTTGAAGGAACGTTTTAGCTAAATACATGAACAAGATTTGTGATATGC
TTTTGTGTACGATCAATCTCACAAGCATGTTTATTTTGTGTATTGAGTTTTACAAGAAACGTTAGAGTGATTGTTATGGG
GAATTCTGGTGATTTTGATGTATGTTTTCACTTACATTCTTATGTTTGAAGATCTTTTTTTTTTTTTTGGCAAAGATGTT
TGAAGATCTATGATTTACAATTTAGCTAGATATGTGATTTTCTTATGCACAATCTCTCAAGCATTTTCATTTAGTGTATT
GAGTTTAGAGAGAATGCTATGGGGGATTCTGGTGATATTTTGATTGAAGCTTTCACTTACATGCTTATGTTTGAAGACCT
GTGATTAACGTTTTAGCTAAATACATGAATTAAATTCGTGACTCTCTTGTGTACAATCTCTCAAGCATGTTCATTTAGTG
CATTGAGTTTCAAAATAAACGTCACAGAGATTGCTATGGGGATACCTTGGTGTTTCAGTTATCTTTGCATGCTTTAGTTA
TGTTTATATATGATTGTGGTTGAAGATCTGTCTGCTTGTTGGTGATTTTGATCTTTCAATGCTTAAAAACGTTCAGGATT
TTCGATTCGGTAGACCATGATTTTGACAAATTAGAGGTTTCGAGTGGATCTGAATTGAAGAATAAGCCTGATGGTTGGGA
ATCAACAGCAAAGGAACAAGATGGAAACCTCTGGGAGATG
>AT2G02870.2 | chr2:839782-842781 FORWARD LENGTH=3000
AAGAACACACATTCATAATACTACGACTATCCATTTGAAGACCCTCCAGATTCTTGTTGATGGGTTTTAGCTTACAAGTC
AAAAGACACCATTGAAGGTCCCACGCTCCAACCTTTATGCTTCTTCTTCTTCTTCCTTATTTGTTTCCCTTACAAAATTT
TCAATTTGAATACAATCATCTCTGTATTGTTAGAAACCAGACAAAAGTCCCAAGGAGATTCCAAAAAAAAAAAGGAAAAA
AAAAAACTGAAACAGGTTTATAATAAGTTCGTTAAAAGTTGAAGCTTTTTAGAGTTTGCCAGATCTGGTTAACATTGTTG
TATGTGTTTTTAATCAAATTTGTTTTCTAATAATCTTGCCATCTTTTTGGTCTTTGTTCACGGTTTTGCTTTTGAGTTTA
ATTCTTTTTCTATTTTTGTTTTGCTTTACCTTTCTTTAATTTTACAGGTCACTTTACAACGTTGAGTTTGAAGTGTTTGT
CAATTTTATGACGACAAACAAAAAAGTGTCACTTTTGTTTTTTTGTTGGGGTAAGGAGGGGCAAATGTTATGTCTTTATA
GATGTGTCCTTTAAGATATCTCAATCTGTTGCTTGCAAGTTATACAATTTTTTGTTAAGAATGTTTTTGGACTCTTGTTT
TAGTTCCTTCAGCTTTTAGGGTCTTTAGATTTTTTGGTGAAGATAACAACATATTACAATCTAAGTTAGTATTTTACCAA
TCGGAACAACTCATAGTATAAGTAACATTAACCAAAGTAAATTTTTTTCAAAGAGTAGTTAAAATTTCTTAATTACAAGA
TAACCAAAGTAATATGTTTTTAGTGTTTCTAATTTTCTGATGATATATTTTTTTTTGTTATTTAGATATTTTTTCTTATA
TACGATTATCTAATGTCTTTTAACTTTATCGTCTACAACTCACACACGTGTACTGCTTGATTTCAATCGAAGTTCGGACA
CAATGACATCACTAGCATATGTTATGCTTGAAATTTTAGACATGTAAAAATCTCATAGACATAGATATAAATACTAGAAA
TCAAAAATTGAAACTGAAATATAAAATATTTAGAAAAATATAAAATATTTAGAATAGAAAAATATAAAAAATTTAGCAGA
ATTCTCTAAATTTTCTTTATCTTTATTTTTTCGTAGCGTAAATGTAAAAGTAGACACATTAGTATGAAATATTTGTATCG
AACAGCATCATGTCACATATATAAACAATATTCTCATGATTTTGAGTTCTAATTAATATTGGTTGACAAAAAAGAGAAAG
AGTTAAAGATGCCTCTTTCTTCAACATATCAGTATCACCCTCTCAATTCGATTTTTTCTACAAAGAAATATGTTATGTTC
TAAGCAAAGCCCAACTACAATAAATTTGGGCCTCATAATGTTAAGGCCCATTTACTCTAAATCTCGCAGGGTTTTAAGTT
TTGATTTATTCTCTACTCAGCAAACGCCATTATCGCTCTGTAGAAAAGCTTCCATTTTCGTAGACCACTCTCACTGAGAA
GATGAATTCTCTTCATCGTGTAGTAGGATTGATCAGCAGAACGACGACTACATCTCCAATTTCTCATACCCGTTTCAATC
TCCCATCGATTCTCGTCAATTTGATGTCCACAAAATCTGGAAACGATGAAGACAAATGGAACGACGCTTGGGAATCAGCT
TGGTTACCAGATGATCTCACAGATAAAATCCGAGCACCATGGGAGAGAGATGTGAACTTCCCTGTAAAAGAATCAACGGC
GACGGCGATTGAAGAAATCGATGTGGAAGCAAAAGCGTTCGTAGAGGATATGAATGAGCATTGGGACGAGAGGAGAGGGA
AGAGTGGGAAAGTGGAGAAGAGAGAAGAGAAGAAGAAAGAGATTGGAGATGGAGAAGATGAATCATCATCATCGCTTTAT
AGTTTGGAGACGATGAAGAAGGATTATAGGTTGAAGAAACAAAGAGTTCATGCTTCTCTGTGGGTTAAAGAGATTGAGAA
ATTGGAAGAAGCTAAATTGGATGATTCTGGATCTGGTGGTGGAGCTGATGATATTGATAGGCTTCTTGATAGTTGCTCAG
AGTAAGTAATGATTCTGTTTTTGCCCTAATTTCGATTTTGATTTAGGGTTTTTGTTGGATCAGTCTTGTGTTATAGTTTA
CTTCACTAGTTTTGTGGTTTAGCTAATCCTTGAAATGGTTCTGTGACTTGTTTTTGAGATTGCTCTGAGGATGATTTCTA
GTGTTGATTTGGTTGTAAGTACATGCCTTAGGTTTGAAGGAACGTTTTAGCTAAATACATGAACAAGATTTGTGATATGC
TTTTGTGTACGATCAATCTCACAAGCATGTTTATTTTGTGTATTGAGTTTTACAAGAAACGTTAGAGTGATTGTTATGGG
GAATTCTGGTGATTTTGATGTATGTTTTCACTTACATTCTTATGTTTGAAGATCTTTTTTTTTTTTTTGGCAAAGATGTT
TGAAGATCTATGATTTACAATTTAGCTAGATATGTGATTTTCTTATGCACAATCTCTCAAGCATTTTCATTTAGTGTATT
GAGTTTAGAGAGAATGCTATGGGGGATTCTGGTGATATTTTGATTGAAGCTTTCACTTACATGCTTATGTTTGAAGACCT
GTGATTAACGTTTTAGCTAAATACATGAATTAAATTCGTGACTCTCTTGTGTACAATCTCTCAAGCATGTTCATTTAGTG
CATTGAGTTTCAAAATAAACGTCACAGAGATTGCTATGGGGATACCTTGGTGTTTCAGTTATCTTTGCATGCTTTAGTTA
TGTTTATATATGATTGTGGTTGAAGATCTGTCTGCTTGTTGGTGATTTTGATCTTTCAATGCTTAAAAACGTTCAGGATT
TTCGATTCGGTAGACCATGATTTTGACAAATTAGAGGTTTCGAGTGGATCTGAATTGAAGAATAAGCCTGATGGTTGGGA
ATCAACAGCAAAGGAACAAGATGGAAACCTCTGGGAGATG
>AT2G02880.1 | chr2:843152-846151 FORWARD LENGTH=3000
AAGAAACTAGAGGAGTTCACAATGTTTGTTAGATTGTTAAATGATCTTCAACTACTTGCACTTGTTAAAGGCCGGCCATG
TCCTCTGTTCCTACAGTTCTACCATTTCGGGTTTTATATTAGCATCAGTTCTTCAATCATGCAATTTCTTGTTAGCTTAG
TTTTGAAACGTTGAAACAATGGGTCTTGTCTTAGATGTTGATCAAGAACAGAGGACAAATCTCACCCAGTAGAAACTAAC
AATGTTGAAAATTAAAGCAAATATAATCAGATGAGAGACAGAGAACTAAGAGAAACAACAAACCATGTTCTTGAGACCAA
ACAAAATGAAGAAACAGATGTATAAAGCCAGTTAAAGAGAGAAAAACCGAAACATAGATCAGGTTGACAAAAAAAAACGC
ATAGATAAAGCGCACAAAATGACATGCCCATTGGAGGACGCCTGACTTGAGTGTACGAGACACATTGAAGTAACTCAACA
ACACATTGAACCTATTTTGAAGGAGGAGCTCAACTTGGTTTTTACATAGGCGCTTACACATTGTTATATAGGAGCCTAGG
AACAATCTAGAAACTAGGGCAACCTTATCTAGAGTAGACAGCTGTATTGTAGCCTAGTCATCACATCCAGACTGTAGAAC
ATTGAACCTATCTTGAAGGAGGAGCGCCTCTGCTTTTGGTTTAACGTTTGTTGCTTCTTTTGCAGGTACAACAGGTTTTG
TCATCTTCTGTGTATTGCTGATGGACTCTACGCTTGGGCTTTTATCTTCTTGTCCCAATGTAGTTGAGTTGTTCTAAATC
GTTAACATCAAGATCCTCTATGTGGTTTACAAAGGTGCGAACACTACAAGTTGTCCTAAACGCTTCACCAAAACCTTGGA
TTTCAACACGTTGGAGAGTATTCCTTTCGGGATTGAAGTAGAAAACATAAAATGGTTGTTTAGATGTGTACTTGCGCATC
GAAAACACTATTTCACCCGAAGCAGTGGCTCCAGCAATGGAAAGGTGACGATGGAAGAATGTATCATCGGTCCAAGTGTA
GGCATATTTAGACCATTCCTGTTTCTCAACATCTTCTAGAACCCACACATGCAACTCGTTAGTGGCATCAGCGTCAAGAT
TTTCGTCCAAATACTCATCGAGATCCTTCGCAAAGTAACAAATCTCATGAATGTCGACATCATCCTCCCAATAGATCACA
TCTAACTTGCCCTTGTAGTTGATCAATAGACAAAACTTTTGTACGCCAACAAAGGTGAATTTCTCAGACGTCACATCAAA
GCAAACTATCACATACTCATAATATCTGTAAGATATGTCTTCAGTGTGAGCTAAGAAATACAAAACACCATTGATGCATA
TCCCATAATGTACATTTAATATTTCTCCATGTCAGATCTCCAGCTCCAAATGTAAGAACTTTACTACGACCAGGACCATC
TACATAAGGAAGGGACAAGGCCTTGTATTGCTTGTCAATCGGGTCAAACCCGAAAAAACTATACGCCTTTCTATAAGTAT
AACGATATGGTAAGATCGCATACCGTCCTGTGTTGGGGTTACATATTAGAGGTCTACCCACGTATCGACCACAATAGTTA
TAGATCAAGCCAGAGGCGTAGCCAATTGAAACATATCTTGGGTCTTCAGACAGATAGATCGGTATTGACTTGTCTGGAGA
GAACTTCACATGAAATTCAGCGGCTGCTACAAGAGTTGACGACGTTTTCTCATATGTATTCTCAAGCTGAGGCGATGAGA
AGAATTTCATACTGTAATCTTCTTCAATTCCGTAGTCTGCGATGGCGAATAAGAGACTCGGCTTAGCGGAGGACCTGGTC
TGGAACAACTTCTTGAAGTATGGACTAGCAAACATTGATGCACATTGCTTCGACACGCAACGAAACCTTGCCACTGACTT
TGAATGCAATCTCGACAATATCTCCTCGATGAGATCATTCGTTAAGGAAGATGAATGCCTGATTCTTTTTTTTGAACTGA
AAGATGAATACATGACTGCGGATCGAACGAAGAAAGATCTGTTAAAACTTATATATTATGTAATAAGCCCTAGAAAAAAC
AAGTAACAAAAGACGTAGAGAAACCTAGAAATACGAGACCTAGCTACCATTATATATTTTCCGATTGTAGTCGGTTAAGT
AAAACAAAAATGGGCTAATTTTAACCTTCAAGTGGGCCACTAGCAATAAGAGATCTTCTTGTTGGAGATCAAACCTGCAA
CAAGAAAAGAAAGAATCAGTGTGATGAAGATGAGAAGCAAAGCAACAGAATAACAAGCGAAGAAGAAGATGGGTCGGAGA
TGACTCGTCAACAGAGGACTGCAGCTTTGGTTGAGGCCTAAACAAGAGAAAGTGTTTTTTTTTGGTTAGCTTGAGGTTGA
AGTTTAGTTAAAGCAAAGTAGTGTGCAAGTGTTGCTGTTAGAATTCCAATGTAGTAATTATGTGTTTAAGAGCATGACTG
TGTGTAAGTGCGTGTGTGTTGACAGTGTTGTGTAAGATTGTTTCCAAGTTTTTTTATCAATGTAGTCTTATAAGTTCTTA
AACGTGTACACTACAAACTGGAACAAAAACAGAGTGTGAGAGATAGAGAGAAGAGCGAACTAACGTTTGTGAGTCCTTTC
AACACTTCTTTCTAACCACCCCCATTATTCTTTTGAACCACCCCCATTCTTCAAAATAGCTGCTCTAATATCAGAACCAA
TCTCATTATCACTAACTTGCCTCCTCCAACATAGTAACTGAAGCATTCATGTGATTTTCCACTTCATAACCTTTTAGGCT
TCCAAAAGTCTCACAGAAACAGAGCAAAGCCGGAGCATAAGCCGAAGCTAGAGAAAAGACTGAGAAAGCTGCTGTAGAAG
CTAGAGAAAGGGTAAATGCTGAAGCAAGGGTTAGGGCAGAACGAGCCGCTGCTGAGGCACGTGGAAGTGCAGCTGCCCAA
GCTAAAGCTAAGCAGCAGCAAGAAAATAACAATGATCTTG
>AT2G02890.1 | chr2:840913-843912 REVERSE LENGTH=3000
AAGCCCAAGCGTAGAGTCCATCAGCAATACACAGAAGATGACAAAACCTGTTGTACCTGCAAAAGAAGCAACAAACGTTA
AACCAAAAGCAGAGGCGCTCCTCCTTCAAGATAGGTTCAATGTTCTACAGTCTGGATGTGATGACTAGGCTACAATACAG
CTGTCTACTCTAGATAAGGTTGCCCTAGTTTCTAGATTGTTCCTAGGCTCCTATATAACAATGTGTAAGCGCCTATGTAA
AAACCAAGTTGAGCTCCTCCTTCAAAATAGGTTCAATGTGTTGTTGAGTTACTTCAATGTGTCTCGTACACTCAAGTCAG
GCGTCCTCCAATGGGCATGTCATTTTGTGCGCTTTATCTATGCGTTTTTTTTTGTCAACCTGATCTATGTTTCGGTTTTT
CTCTCTTTAACTGGCTTTATACATCTGTTTCTTCATTTTGTTTGGTCTCAAGAACATGGTTTGTTGTTTCTCTTAGTTCT
CTGTCTCTCATCTGATTATATTTGCTTTAATTTTCAACATTGTTAGTTTCTACTGGGTGAGATTTGTCCTCTGTTCTTGA
TCAACATCTAAGACAAGACCCATTGTTTCAACGTTTCAAAACTAAGCTAACAAGAAATTGCATGATTGAAGAACTGATGC
TAATATAAAACCCGAAATGGTAGAACTGTAGGAACAGAGGACATGGCCGGCCTTTAACAAGTGCAAGTAGTTGAAGATCA
TTTAACAATCTAACAAACATTGTGAACTCCTCTAGTTTCTTCTACCGACGCTTCAAGGTAGTGAGACTGCTGGTTTCTTC
TTTAAACGGCTGAGTCGACACATCCGATAAAGCCGGGAGCCTAGAAACACTTCCTTTCCCTTTCCTCGCATTTGGACCAA
TCACTTCAATCATGTATTTCCACCCATCAATCGGTCTTCTCCTACTGAATATGTGTTGCTTTATAAAACTAGCTATCTGC
GCATCAAATTTCAAGAACATGCTGATGAAATCTAGAAAGTCTCAAGTTTGGTAGGTTCTATTGCAAGAGAACAGAACATT
TGTATGAAGATTTGTGTGGTGGTACCTGAAATTTGCAGAAGGCAGTGCGACGATCAAATTCTTGGAGAAGAATGTCTTCT
TCTCTTTGTGACATCTCCCAGAGGTTTCCATCTTGTTCCTTTGCTGTTGATTCCCAACCATCAGGCTTATTCTTCAATTC
AGATCCACTCGAAACCTCTAATTTGTCAAAATCATGGTCTACCGAATCGAAAATCCTGAACGTTTTTAAGCATTGAAAGA
TCAAAATCACCAACAAGCAGACAGATCTTCAACCACAATCATATATAAACATAACTAAAGCATGCAAAGATAACTGAAAC
ACCAAGGTATCCCCATAGCAATCTCTGTGACGTTTATTTTGAAACTCAATGCACTAAATGAACATGCTTGAGAGATTGTA
CACAAGAGAGTCACGAATTTAATTCATGTATTTAGCTAAAACGTTAATCACAGGTCTTCAAACATAAGCATGTAAGTGAA
AGCTTCAATCAAAATATCACCAGAATCCCCCATAGCATTCTCTCTAAACTCAATACACTAAATGAAAATGCTTGAGAGAT
TGTGCATAAGAAAATCACATATCTAGCTAAATTGTAAATCATAGATCTTCAAACATCTTTGCCAAAAAAAAAAAAAAGAT
CTTCAAACATAAGAATGTAAGTGAAAACATACATCAAAATCACCAGAATTCCCCATAACAATCACTCTAACGTTTCTTGT
AAAACTCAATACACAAAATAAACATGCTTGTGAGATTGATCGTACACAAAAGCATATCACAAATCTTGTTCATGTATTTA
GCTAAAACGTTCCTTCAAACCTAAGGCATGTACTTACAACCAAATCAACACTAGAAATCATCCTCAGAGCAATCTCAAAA
ACAAGTCACAGAACCATTTCAAGGATTAGCTAAACCACAAAACTAGTGAAGTAAACTATAACACAAGACTGATCCAACAA
AAACCCTAAATCAAAATCGAAATTAGGGCAAAAACAGAATCATTACTTACTCTGAGCAACTATCAAGAAGCCTATCAATA
TCATCAGCTCCACCACCAGATCCAGAATCATCCAATTTAGCTTCTTCCAATTTCTCAATCTCTTTAACCCACAGAGAAGC
ATGAACTCTTTGTTTCTTCAACCTATAATCCTTCTTCATCGTCTCCAAACTATAAAGCGATGATGATGATTCATCTTCTC
CATCTCCAATCTCTTTCTTCTTCTCTTCTCTCTTCTCCACTTTCCCACTCTTCCCTCTCCTCTCGTCCCAATGCTCATTC
ATATCCTCTACGAACGCTTTTGCTTCCACATCGATTTCTTCAATCGCCGTCGCCGTTGATTCTTTTACAGGGAAGTTCAC
ATCTCTCTCCCATGGTGCTCGGATTTTATCTGTGAGATCATCTGGTAACCAAGCTGATTCCCAAGCGTCGTTCCATTTGT
CTTCATCGTTTCCAGATTTTGTGGACATCAAATTGACGAGAATCGATGGGAGATTGAAACGGGTATGAGAAATTGGAGAT
GTAGTCGTCGTTCTGCTGATCAATCCTACTACACGATGAAGAGAATTCATCTTCTCAGTGAGAGTGGTCTACGAAAATGG
AAGCTTTTCTACAGAGCGATAATGGCGTTTGCTGAGTAGAGAATAAATCAAAACTTAAAACCCTGCGAGATTTAGAGTAA
ATGGGCCTTAACATTATGAGGCCCAAATTTATTGTAGTTGGGCTTTGCTTAGAACATAACATATTTCTTTGTAGAAAAAA
TCGAATTGAGAGGGTGATACTGATATGTTGAAGAAAGAGGCATCTTTAACTCTTTCTCTTTTTTGTCAACCAATATTAAT
TAGAACTCAAAATCATGAGAATATTGTTTATATATGTGACATGATGCTGTTCGATACAAATATTTCATACTAATGTGTCT
ACTTTTACATTTACGCTACGAAAAAATAAAGATAAAGAAA
>AT2G02910.1 | chr2:844335-847334 REVERSE LENGTH=3000
TTGATTAAGTATAGATAGTGTTCTTATGTTTCTACAATTTTTGTACTTTTCTCCTCTTTATACTTTTAGTCTAACTTTGA
AGGAGATGAAACATGGAAGAGGAACCTAATTGACATTGTGTATGAGCCATTATAGTAACTTTACAGCAAAATTCACTGCA
GATATATACCAAAAAAAACAGCACTGAACCAGTTACTGCTTAAGGTTAGTGGAAAACACAACTACAGTAGGGATTTTGAC
TGGAAAAAACTGGAAAAAAAGAAGTACCAATTCTGAAGACCTCTAATTGAGAATATGGTGAATTTTTTTCTAAATAAAAG
TAGATTTCAGCTGGGAAAAAAACACACTTTTTTCAATTTTGTTGATCATATAAATATAATAAATATACAAAACATGTTGA
TATGAATGGGGATGTAGCTCAGATGGTAGAGCGCTCGCTTAGCATGCGAGAGGTACGGGGATCGATACCCCGCATCTCCA
TTTCTTTTTTGCATTTGTTTTAACATTATGTGGCTTAGGGTGTGAGTAAGAGACGTAACTTGTCGGAGAAGTTACAACTT
TTACCAACGGTTACGTAGAGTAAGCTATGTAAACATATAGATAAGTGTGTATGTTGTCTTAAGTAAAAATTGTCGAGAAT
AATAAAGAAGTGGAAATAAAAATTGTCGAGAATAATAAAAGAAGTTTTTCCACTTTTTCATCCTTTGTTTTCTCTACCAT
GCTCTGTACTGGAAGCAATGCTTCTACAATTATTCAAGAGCAAAAACACCAACAAGACTCTGCTTCCGCTGGTGATTGAG
CCACTGTTTGTTGCTTGCTAGATTGCCAACAAAACACTGCTGATCCAAGAGTGAAAGCATACACCAGAGGTGTTCTTTTT
GTATCTTCATTTGAGCCACCCCAATCACTGTCTTGAGTAACCGAACAACTCTGGATTTTCTACACTTGTAAATTGAACTC
AAAAGTTAGATGTAGCTTTGACATATCTTCAAACTCTCTTGGCTTCTTGGTAGTGCTTGATGAGTGGCACAGACATGACC
CGTGATAGATAAGAGCATGCAATCATTAAATCTGGTCACACGAGCCCACAAACAATGCTTCTGAACTTTGTCGCTTCACC
ATATTCCTCATCTAGACCACCGGAGCACACTGCTTGGTCTAGAAACTGAGCTAAAGAAGGATTCAAGATCATTGTTATTT
TCTTGCTGCTGCTTAGCTTTAGCTTGGGCAGCTGCACTTCCACGTGCCTCAGCAGCGGCTCGTTCTGCCCTAACCCTTGC
TTCAGCATTTACCCTTTCTCTAGCTTCTACAGCAGCTTTCTCAGTCTTTTCTCTAGCTTCGGCTTATGCTCCGGCTTTGC
TCTGTTTCTGTGAGACTTTTGGAAGCCTAAAAGGTTATGAAGTGGAAAATCACATGAATGCTTCAGTTACTATGTTGGAG
GAGGCAAGTTAGTGATAATGAGATTGGTTCTGATATTAGAGCAGCTATTTTGAAGAATGGGGGTGGTTCAAAAGAATAAT
GGGGGTGGTTAGAAAGAAGTGTTGAAAGGACTCACAAACGTTAGTTCGCTCTTCTCTCTATCTCTCACACTCTGTTTTTG
TTCCAGTTTGTAGTGTACACGTTTAAGAACTTATAAGACTACATTGATAAAAAAACTTGGAAACAATCTTACACAACACT
GTCAACACACACGCACTTACACACAGTCATGCTCTTAAACACATAATTACTACATTGGAATTCTAACAGCAACACTTGCA
CACTACTTTGCTTTAACTAAACTTCAACCTCAAGCTAACCAAAAAAAAACACTTTCTCTTGTTTAGGCCTCAACCAAAGC
TGCAGTCCTCTGTTGACGAGTCATCTCCGACCCATCTTCTTCTTCGCTTGTTATTCTGTTGCTTTGCTTCTCATCTTCAT
CACACTGATTCTTTCTTTTCTTGTTGCAGGTTTGATCTCCAACAAGAAGATCTCTTATTGCTAGTGGCCCACTTGAAGGT
TAAAATTAGCCCATTTTTGTTTTACTTAACCGACTACAATCGGAAAATATATAATGGTAGCTAGGTCTCGTATTTCTAGG
TTTCTCTACGTCTTTTGTTACTTGTTTTTTCTAGGGCTTATTACATAATATATAAGTTTTAACAGATCTTTCTTCGTTCG
ATCCGCAGTCATGTATTCATCTTTCAGTTCAAAAAAAAGAATCAGGCATTCATCTTCCTTAACGAATGATCTCATCGAGG
AGATATTGTCGAGATTGCATTCAAAGTCAGTGGCAAGGTTTCGTTGCGTGTCGAAGCAATGTGCATCAATGTTTGCTAGT
CCATACTTCAAGAAGTTGTTCCAGACCAGGTCCTCCGCTAAGCCGAGTCTCTTATTCGCCATCGCAGACTACGGAATTGA
AGAAGATTACAGTATGAAATTCTTCTCATCGCCTCAGCTTGAGAATACATATGAGAAAACGTCGTCAACTCTTGTAGCAG
CCGCTGAATTTCATGTGAAGTTCTCTCCAGACAAGTCAATACCGATCTATCTGTCTGAAGACCCAAGATATGTTTCAATT
GGCTACGCCTCTGGCTTGATCTATAACTATTGTGGTCGATACGTGGGTAGACCTCTAATATGTAACCCCAACACAGGACG
GTATGCGATCTTACCATATCGTTATACTTATAGAAAGGCGTATAGTTTTTTCGGGTTTGACCCGATTGACAAGCAATACA
AGGCCTTGTCCCTTCCTTATGTAGATGGTCCTGGTCGTAGTAAAGTTCTTACATTTGGAGCTGGAGATCTGACATGGAGA
AATATTAAATGTACATTATGGGATATGCATCAATGGTGTTTTGTATTTCTTAGCTCACACTGAAGACATATCTTACAGAT
ATTATGAGTATGTGATAGTTTGCTTTGATGTGACGTCTGAGAAATTCACCTTTGTTGGCGTACAAAAGTTTTGTCTATTG
ATCAACTACAAGGGCAAGTTAGATGTGATCTATTGGGAGG
>AT2G02910.2 | chr2:844335-847334 REVERSE LENGTH=3000
TTGATTAAGTATAGATAGTGTTCTTATGTTTCTACAATTTTTGTACTTTTCTCCTCTTTATACTTTTAGTCTAACTTTGA
AGGAGATGAAACATGGAAGAGGAACCTAATTGACATTGTGTATGAGCCATTATAGTAACTTTACAGCAAAATTCACTGCA
GATATATACCAAAAAAAACAGCACTGAACCAGTTACTGCTTAAGGTTAGTGGAAAACACAACTACAGTAGGGATTTTGAC
TGGAAAAAACTGGAAAAAAAGAAGTACCAATTCTGAAGACCTCTAATTGAGAATATGGTGAATTTTTTTCTAAATAAAAG
TAGATTTCAGCTGGGAAAAAAACACACTTTTTTCAATTTTGTTGATCATATAAATATAATAAATATACAAAACATGTTGA
TATGAATGGGGATGTAGCTCAGATGGTAGAGCGCTCGCTTAGCATGCGAGAGGTACGGGGATCGATACCCCGCATCTCCA
TTTCTTTTTTGCATTTGTTTTAACATTATGTGGCTTAGGGTGTGAGTAAGAGACGTAACTTGTCGGAGAAGTTACAACTT
TTACCAACGGTTACGTAGAGTAAGCTATGTAAACATATAGATAAGTGTGTATGTTGTCTTAAGTAAAAATTGTCGAGAAT
AATAAAGAAGTGGAAATAAAAATTGTCGAGAATAATAAAAGAAGTTTTTCCACTTTTTCATCCTTTGTTTTCTCTACCAT
GCTCTGTACTGGAAGCAATGCTTCTACAATTATTCAAGAGCAAAAACACCAACAAGACTCTGCTTCCGCTGGTGATTGAG
CCACTGTTTGTTGCTTGCTAGATTGCCAACAAAACACTGCTGATCCAAGAGTGAAAGCATACACCAGAGGTGTTCTTTTT
GTATCTTCATTTGAGCCACCCCAATCACTGTCTTGAGTAACCGAACAACTCTGGATTTTCTACACTTGTAAATTGAACTC
AAAAGTTAGATGTAGCTTTGACATATCTTCAAACTCTCTTGGCTTCTTGGTAGTGCTTGATGAGTGGCACAGACATGACC
CGTGATAGATAAGAGCATGCAATCATTAAATCTGGTCACACGAGCCCACAAACAATGCTTCTGAACTTTGTCGCTTCACC
ATATTCCTCATCTAGACCACCGGAGCACACTGCTTGGTCTAGAAACTGAGCTAAAGAAGGATTCAAGATCATTGTTATTT
TCTTGCTGCTGCTTAGCTTTAGCTTGGGCAGCTGCACTTCCACGTGCCTCAGCAGCGGCTCGTTCTGCCCTAACCCTTGC
TTCAGCATTTACCCTTTCTCTAGCTTCTACAGCAGCTTTCTCAGTCTTTTCTCTAGCTTCGGCTTATGCTCCGGCTTTGC
TCTGTTTCTGTGAGACTTTTGGAAGCCTAAAAGGTTATGAAGTGGAAAATCACATGAATGCTTCAGTTACTATGTTGGAG
GAGGCAAGTTAGTGATAATGAGATTGGTTCTGATATTAGAGCAGCTATTTTGAAGAATGGGGGTGGTTCAAAAGAATAAT
GGGGGTGGTTAGAAAGAAGTGTTGAAAGGACTCACAAACGTTAGTTCGCTCTTCTCTCTATCTCTCACACTCTGTTTTTG
TTCCAGTTTGTAGTGTACACGTTTAAGAACTTATAAGACTACATTGATAAAAAAACTTGGAAACAATCTTACACAACACT
GTCAACACACACGCACTTACACACAGTCATGCTCTTAAACACATAATTACTACATTGGAATTCTAACAGCAACACTTGCA
CACTACTTTGCTTTAACTAAACTTCAACCTCAAGCTAACCAAAAAAAAACACTTTCTCTTGTTTAGGCCTCAACCAAAGC
TGCAGTCCTCTGTTGACGAGTCATCTCCGACCCATCTTCTTCTTCGCTTGTTATTCTGTTGCTTTGCTTCTCATCTTCAT
CACACTGATTCTTTCTTTTCTTGTTGCAGGTTTGATCTCCAACAAGAAGATCTCTTATTGCTAGTGGCCCACTTGAAGGT
TAAAATTAGCCCATTTTTGTTTTACTTAACCGACTACAATCGGAAAATATATAATGGTAGCTAGGTCTCGTATTTCTAGG
TTTCTCTACGTCTTTTGTTACTTGTTTTTTCTAGGGCTTATTACATAATATATAAGTTTTAACAGATCTTTCTTCGTTCG
ATCCGCAGTCATGTATTCATCTTTCAGTTCAAAAAAAAGAATCAGGCATTCATCTTCCTTAACGAATGATCTCATCGAGG
AGATATTGTCGAGATTGCATTCAAAGTCAGTGGCAAGGTTTCGTTGCGTGTCGAAGCAATGTGCATCAATGTTTGCTAGT
CCATACTTCAAGAAGTTGTTCCAGACCAGGTCCTCCGCTAAGCCGAGTCTCTTATTCGCCATCGCAGACTACGGAATTGA
AGAAGATTACAGTATGAAATTCTTCTCATCGCCTCAGCTTGAGAATACATATGAGAAAACGTCGTCAACTCTTGTAGCAG
CCGCTGAATTTCATGTGAAGTTCTCTCCAGACAAGTCAATACCGATCTATCTGTCTGAAGACCCAAGATATGTTTCAATT
GGCTACGCCTCTGGCTTGATCTATAACTATTGTGGTCGATACGTGGGTAGACCTCTAATATGTAACCCCAACACAGGACG
GTATGCGATCTTACCATATCGTTATACTTATAGAAAGGCGTATAGTTTTTTCGGGTTTGACCCGATTGACAAGCAATACA
AGGCCTTGTCCCTTCCTTATGTAGATGGTCCTGGTCGTAGTAAAGTTCTTACATTTGGAGCTGGAGATCTGACATGGAGA
AATATTAAATGTACATTATGGGATATGCATCAATGGTGTTTTGTATTTCTTAGCTCACACTGAAGACATATCTTACAGAT
ATTATGAGTATGTGATAGTTTGCTTTGATGTGACGTCTGAGAAATTCACCTTTGTTGGCGTACAAAAGTTTTGTCTATTG
ATCAACTACAAGGGCAAGTTAGATGTGATCTATTGGGAGG
>AT2G02930.1 | chr2:848348-851347 REVERSE LENGTH=3000
GAAATTTCTAAAAGGACAAAAGTGGTTTTGCTTCAGTCACAGTAATAATGCTACAAGTAAATAAGCGTCTGCCTCATTGC
CCAGTTTCTCAGTACTTTCTTTCTGTTGTATCCTCTGTTTTTGTTTCAGCTTATGTGAGTGTGTGTACGTTCTTGAGAGT
ATCTTAGGCAAAAACTATATATCTAATCTTCAAGCTCTTCTAACCAACTAGTTAACTAATATGGAGTTACTTATTAGTGC
GTACAGTGTACAAGGACTTTAGTATTGTGGAAATCTTACTTTAGAACGTTTTCTCCTAGGGAAAGAAGTAGACATAGGAC
GACTTTGGACGTTCTTATCCTTAAAGTTTGGCGGGTACTGAGAAATCGCTCTTAATTATAGACGTTAATAGAGACGATAG
CTTCAAATCAGACAAAACAAAACACAGGAGAAACGTTCTCATCGCTTTGTCAGGTCTGAAAATGACAAGTAAAATATATA
GACGGTAGCTTCAAATCAGATAAAACAAAACACATCAGATTTCACATCAGCAAGTTTGTGCTTTTCACCATCAATGACGG
ATCTTTTCTTGACTCAGCAACGGGAAAAGACAGAGAGAAATAAATCCTAAGCCATCAGATCGATTAAACTGAATTGGTAT
GCACCTGCTTTAAAGATTTTTCAACGAGCGTTTAGTATCTTCTGCAGGATTTTAAAGTAACAAATTAGCAAACTCAAGCC
AAGCAACATCATTAGCATGAGAAGTAGAACCAAAAGAAGACTGAACTAGGCTCCATTATCTAAAGAACAGTAAGAGAAGC
AGCTACTGAAAGTGAATAATTACTGATACATGATAAATCCGACGGAACCTCTCAACAGAACCAAAAATACAACTTTGACA
CCAGTGGCGATGTTCTCTCCCAAGAATGTCACTGACCCTCCAACAGTTGTCTTGTTCTTCCTCAAGTTCTTGAATTTGGT
TTCTCCTCTGACCACATATTCCAGCTGCTTGCCTACCATAATTCTAACCAAACTCTGAAATGTTGATCCAGAAAACTTAG
ATTACAGAGAAAGGTGTCTTTCTTCTAGCTGATGTCAATCAACCCAAAATGAGACAGAAATATTTGACACTTCTTCCACT
ATAGAAACGTTTCCCACTTCAAATCAAAGTGTTTCTGAACTACAATGAAAACGAGAGGCCTCACAGAGCAGGCAATATAA
GTAGCACCATCAAAGTTCCATAAACTCAAAATCATTCCCAGCCATTTCAATCAGATCAACGATATATACATTAACTACCA
AAATCGAAAGAGTGGTCAATAATATTAAAGTAAAATGTTTTTAAGAAAGACTGAAATAAAGTTATTAGAGGATCAAATTA
GGACTTTAAAATTGGCGGGTTGAGCCAGGCCCGTGCAGTAGTGCAACGCATGGGCGACTCATGAAAGCCCAGATAGCAAG
CTATCTTAACGGGCTTTCTCCCTTAAAAAATAGAGTTAATATCGTGTGGGCCGATGGCCCACATATCAGATATTAAACTG
ATAAGAACAGATACTACACTTGATCTTAGCCAAAAGGCCGAGAAAGGTATGAATTCTTCGGTCCATCAAGCTTCTATTAT
ATACACCAACTCCAAGAGCGAGCGATTCATAGTTTAGCGATGTGGGACAAAAACACCAAAGCCTTTTCTTTAGCCTTCGT
ACAAATTAATCAACAATTTGGACATTAATACATTATTAATTAATTAACACTGTAATAAAGGAATAAATACAGTTCTAAAT
CGCCACCAGGTAGGTTTCATGGTGAGCTAGAGATCTTCGCTTCAGGTAAAGAGTTTTTGTTATTTCCTTTCTCTAATCTG
GTGTTTTCTGGGTTTGTGTGAGAGATTCTTCCAAATCTGCATCTTGGATTTTGTCTATGTTTGATTAGCTTAAGCTTCTC
TCAGACATAGAAATCTTGATTTGGTCTGATTTTTTGCAGTGTTTAAGGATTAGATAATGTTACCGGAGAGAAGAAGCACG
GTGTTTTCTTCTTCTTCTTCATATCTGAATCCATCTGGTCACAATGATAATTCTTTTTTACTTCTTCGGAGAGGCAAAAA
GTTTGGTCGTATTGTGAAATTGAAGCTTTCACATTTCTTTTTGTTCTTTGTGTCACTCTTTTTCTTCTCTTGCATGTTCT
CTGGCCATAAACTACTCTTTCATGGTAAGCTTTGAGAACTAAAGAAAATGTCTTTCTTTTTGTTTTCTCTCAGTTTTGGA
GATTATTAATTCAACACTTTTGAATTTGGTGTAGGTTCTGAGTTCTTACCTCATTTTGAGCAAAACCGTAAGCTTTTACT
TTGTCTTAATGATTGAATTTGTGTAAAAACCTACTACAAAAGCTTATTGTATTAAGTGGATTTGGTTTCAAATGCAGCTT
ACATGAACAGTCATATGTTGGTTTCATCGGAGATTGATATAGGATTAAACAAATCCAACATCGAAAGACCACCTGGAAGC
AAGAAGAGAACCAAGCGTATGGATTTTTGTATCTCTAGAGGTTTTCAATTAATGTGTTAGTGTTGGTTTCTCAACTCTAA
GGCTAGATTGTTTACATATAATGCAGATTTACCTTGTGAAGTTCCACTTGCTGAATCTGCTGATCGCATACTTGAGCCTC
AGGATTATTTGAATTTCACTCGGTTTTCGTTAGGCTTTGTAGAGACTGAGACATATGATAACCCTAGGTTTGGAGGGCAT
CAAACACTCAGTGAAAGAGAGAGATCTTACTCTGCAGTAAATCAGACAATTCACTGTGGTTTTGTCAAAGGAACTGGATT
TGATTTGAGCGAAAAGGATAGGGCCTATATGAAGAACTGTGTAGTCTCTGTGTCTTCTTGCATTTTTGGAAGCTCTGATT
TTCTAAGGAGACCTGCAACCAAAAAGGTTAAAACTTTATCATTTTAGTAGATATTAGCTTATGCTTTAGACTGTGTGAGA
CTCATCAGTCATGTGGAGCTTTATTTTGCTTTGTTTCTTT
>AT2G02950.1 | chr2:852149-855148 REVERSE LENGTH=3000
TTGCAAGAAAGTAAAAGAAAAAGATTTCAATCTCTGATCTCTCTTTATCTATAATTTCTACTGAGTGAGAAAGATATGTA
AACTTATAATAATGTCTTGTTGAGTCCATGATCAAATCAATTTAAAAGGGTTTCTTAGAGACCTTTTGCACCTAAGAAAA
AGTTACTCAAAGAGTGACAAATGATTGGAGAGTGAAAACAAAACATTATGGTCAGTTAAAAACACAGATCTCAAATTCAG
CAAAATAAGCAGAGAGACATTCCAAAAATTGGCTCCACCAAGTTTTACCTTTTTTGGATTTAGTCTCAAGACTCAAGAGA
GAGAGATATGAGTTTTGTCTTAGCTTGAAAGGGTTAAATCAAACGTACACTAGATTGACAGAAAGAGCTATTAATGAGGA
AACTTAAATCAATGAAAGTGTCATATTACCTAACATATCTAAGATCTGGTCCTGAAACTCATCTAAAGGCCATGTATATG
TCTGAAATAAAAGTAAGGTAGACAAAACCTTAATTGCTAGTTGACAATATGAGAGAAAAGAACCAAAGTGCCTTACTAAG
ACAATAAATGCAAAGAAAGATCAAAGATGTTTGTCTCTGTAGCCTACTCATAAGGGAAATGATCGAATTTACCCCAAATG
ATCTTATCCAGTTCACTGATATTTCTCTGTAAGATATTTCAAAAAGGGCTAATTAGATTTCAAGAAAAGACATAAATGAA
ACCAAGATGATGACATCAAAGCTAGTATAGCTAGTATGGGCTTAAAACCAAGAAACATACAGATCTTGAAGATAAGTATT
GTACCCTTCTCAAAAGATATGAGAAAATAATTGACCACACTATATATAAAAATCTAATCATCTAACTACTTAGTTTTCAT
ATGTGGATGAGAGAAGAACAACAAAAGCAAGAAGACATTTTGTGTTAAGAAAGCAAAACAAGATTACTCATCTTTGAATT
CTTTGGTTGGACATTGCCTCAAAGCATCCGCTTGCTCTCTTTCGTCAAGTGAATAAAGGCAAGTTGGTAATGAGATGAGA
CTCTGATCCCACATGACAAAAAATGGCTGAGAGAAGTTTCTATTTAATTCCATAGAGTTTGTGGTGAAACATTCACTGTC
TTGATGTGAAAGGGGTTCGTTCCTCAGGAGCCCACCAAGAGAAGGAGAAGAGTCTTGTGTGGTCGTTTGCTGCATCTCCA
TTACTTCATGTTACCAAAAGAATACAAAAAAACCCCAAACATAGGTTCAGGAACAGATGATGATTATAGAAATAACAATC
TTATATTATCTGACAACAAAGTGGTAACAGTACATCAAAACTAGGATTCTTGACTGTCTCTAGCTATGTGTCAGTTCCTA
ATATCTTCCACAGAGAGAAGGAAATAATGATCATATGCCAACATAAAGAAAATCAAATCTTTTTAAAGCACCCCTAAGTG
TATCATAACATGAGAAAAATAAACCTTTAAAGGAAAGATCACTCGATTTTCACAAAGATAACAATCACAGTGCTCTGCCT
CTGATTACCAAGTAACGTTTAATGTTCAATTGCCCCGAGTGAAACCATTACCAGTTATTTCAAGAAGATCATAAACTCTA
CACTCTTTTTTGAAGAACCCATTGTTTAGATGTCGTAAGTAGTCCAGTTTCGTCTGAAATCTCTGTCTCTCTAAAGTATC
CAATTCAATGAAATCAACAGGAATGTGGCAATGTGCCCATAAATCAACATTCAAAACATCGAAAACAAAGTCTCTTCTTT
GGAAAAAAAAAAAAAAAAAAAAAGCCTCTTCTTTGTGTCTCTTTCCTAAACACAAAACGAACAAGCGCCACATAAACATA
ACAAAAGCAAATCAATTCATCATCTAAAACCGCTCCAAGAGAATCACTAAATTGTGATCAATGACGACGGTCCACGGCGA
GATCAAGGAGACGGCGCCGTGTAAAAATTTCACCTTTGAATTTGATTGAGGAGGGACATATTCCACACGTGGCACCTAAA
GAGTGGTTAATGATAAGTATCGACGCAAAGTAAGTATTTAACAATGATTAAATAAAAATATGAAACAAAGAACAATATTG
GGCTTTCAAATTGGCGGGTTGAGCCAGGCCCATGCAGTAGTGCAACGCATGGGCGACTCGTGAAAGCCCAGATAGCAAGC
TATCTTAACGGGCTTTCTCCCTTAAAAAATAGAGTTAATATCGTGTGGGCCGATGGCCCACATATCAGATATTAAACTGA
TAAGAACAGATACTACACTTGATCTTAGCCAAAAGGCCGAGAAAGGTATGAATGGTTTAGTCCATCAAGCTTCTTTTATA
TACACCAACTCCAAGAGTGAGCGATTAATTATTTAGCGATGTGGGACAATACCAAAACATTTTCTTAGCCTTCGGACAAA
AGAACAATTTGGACATTATTGAATTAGGTTCGGTTATCTTAACCAAATGTTTTAATCTTGATCAGCATAATCCGAATTGA
TCCGGTCTGAACCAATTCAATAGATCTGACTAAAAAGAATAAACTGCATACCTTTCTAGTTTGGTTAAGATGCGAATTTC
ACATCAAGAGAAAGCTTTAAAACCGTCATCACAAAAGGGAGAAAGTTACTAGATGAAGCTAGTAGGTGGAAGTTTGAGTC
ATTTGGCCGTTACTACTACGACTTGTTTAATTTTTTTCTCTGATTCATTGAATGCTTTATTAAAAACTTTATCTCATAAC
CAGTGTAAAAACAAATATTCAAACGTTAATCAATCCAATTTAGCTTTGAAAAATCCACCAAGAAGAAGACTAGTCAATAT
TGGTTGCGACGGTCTTGTAGAGGCGTTATTATCTGTTAGATAATATTACTATAAACAGTGAGGGATAAAGCAGAAATGCT
TCTGTATAAATACTATCACTACTTTTGATCAAAACAAAAAATACCATCACTATTTTACTTGTGTGTTATTTCATCACCTT
CACCTTCAACATCAAACATCACATCTCTTTCTCTTTTATC
>AT2G02955.1 | chr2:861773-864772 FORWARD LENGTH=3000
TAAGTTCATAAGAAGCAGAAGAATACACGTGCAAACTGGTTTGCAGATTTTGGGGTTTAAATCTCATTGTTTAGAGATCT
TGTATACTGATTGATGTAGAAACTTCTCCTGCGTGAGAATGGTGGATGATGAGCTAACAACGATGAAGTGTTAGCCGTCT
CCTTTGGTTTGACGATAAGGAATAAGAGTTTGGTGGCTTGTTACTTATCAATGATTCATATATACTAACACACATTGTTC
ATAATTTTTGTTGTAATATGTTCGTAGAGTATTTTGTATTCTTCTGGTAAATCAAGTTAATGGTCTCTTCTGTTCTTCCT
TAAAGACGAATTATTTTTAAAAAAAAAATACACTCAAGTTTCAAGACAATGTGTGAAAAATAGTAAAGCAGAATTTACAA
ATTTGTGCAAAACCTATTTGACATTTTTGGCTACAAGTAAAATGAAAGATCTAACCTTCCACGAATTCAAATGATTTCAA
TCCTTTACTCATACAATTTACGGACACCAAATTCTTCATTTGATTTACATCGTACCTTGTAATGGCTCCATGCTTGTGAC
ATTAGATCAGAATTCAGACAGGATCGTCATGCTGTTGTTGTGTAGATGTAGTCGCATGAGCCACGGCGGATGATGATATT
CCCGGTGATACCGTGAAGTGAACTGTTCTAGGCTGCCCTGACTGAAGCACCAACGCAAACTGTGTAGCCAAAGCTGCAGC
TTCCTGTTCAATCGGGTTACATTAAGTCGATACCAGTGACTCAGTTTGATTCATAAAACAGTAAGAAAAAAAAAAGACTG
TCCGGAAAAATCCTTGCATGAGTTCTTATACTACTAACCTGTCTCTGTCTTCGGCGCTGTAGAATACTGATGGCCCAAGC
CATGATATAGCATGGAAGAAGAAATCCAGCAGCTCGGAGCAGGACAAGCTAAAATAAGAATCAGACAATTTTGTGGTTTG
GTGTTACAACTTAAATGCAACTGAGACAAAAAATAAAAGAAAAAGAAAAAAGGAAGAAGCTTCAATGAGCTTACAGATAG
TATCGAAGATGGGTCGTCTTCTTCGCCATCAGTATCATCTGTTATGGTCAGTGCGTGTCGTAAGAGAAGAAGAGCCATTA
ACTGTGAAAAAGAAAAGTGTGTTTTGCGGTTATCACAAGCGAGGGATTGTGTTGAGACTTAAAATAGAAATCTGTCAAGA
AGCTTTAAGGCTTACTATTAGAGCAGCTGAGCGACAGAATGCGGCCCCGCTTGCACTTGAAGCTGTATATTCCACATATT
CAGACTCTAAATACCGACGTTCAGCTTCAGCAATTGCAAGGAGACGAGGATCATGCACATCCAAACCTGAGATTGTCCAT
CCTCCACTGCAACGCACATGCCAAAGTCAGAAACATAATAATAACCAACCTCAGATAAAATTCTGAGCAGCAGAAACATG
AAATTAACCATACCCAATGTCAATAGTTGTTTCTTCAGGCTGAAGTGGAGGTGGTGGAGCGGTATATCCAGGTTGATAAG
GCTAGCAAGAGAAGTTAAAGACCATCAGATATTGATAAACCCAATCAGAGTCACATAGAGAATTCTACTAAGTTGGTGAT
ACAGATGCATGAACGTTGCTCAGCATTCAGATATACTTAATGTGAGCATCATTTATCCATATTCATACCAAATCATGACT
TGAAAGTGACAATTGGTGTATTAAAAGGTGGAATGCACGATCTTAAATCATTCATCATGTGTGATCTATCATCGAATATA
TGCATAGTCATATTGCCACATCGATTCAAGTCTATAATCCTAAAGATTACAACAAAAAAGGTAACATACCTGGTGACAAA
TCTCGCATATAATGTTTCCCTTTTCATTGCACCAACGCTGAACACATTTTCTATGAGCATACTGGTCAAAAACATAACAA
AAAATTCGTCAACAGTCAATTATTCTAGAACAAAGCCATTGCTCAATATAGACCAAATGGTTTAAGAATTAGATGATGAT
GAAAACTAACCTTTAGGCTGCCACTGCAAGCACAAGGGCTCTCAAGATTCTCAACAGGAGACTCATCAGAACAAATACGA
CATTCACCAGAAACAATAAGCGGTTCATTCTCATCATCATGATCATCATCAGAAATATCTAACGCCTTATCATTAACCAC
CGGCGACTCTGATCTCATCTCCTCAACCTCCGCATTAACCGGAGACATATGACTGCCATATGACTGCTGCTACTCTCAGT
TAATAAACCTATCATTTCTCCTTCCTCCTCCAAATTATTCAACGAAAAAATCGAACAAAAATCCAAATGAAATCCCTAAC
GAAATCAGAACCATATGAGATCTAATCTAATCGAATTGAATCGATCTGACATATTCGAAACCACATAACCAATAATCTTT
CCGGCGATCAAATCGGAGATAGGAATCAGAAATTGAAACTCAGATTTAAGATACAGAATCGAAGAAAATCATCACCTGTA
AAAATGTTGTTTATAGCGTTTTGTCGTCTCTGAATTAGGAGGAGAGAATCTGTAGAAACATTAACCAAAGAGAGAGAGAG
AGACGAGAAGAACTAATTGGTGAAAGCTCCCCAGAAAATTTTCTGAGGCAGATGCAAGATTTTCCCGCAAATCGAGCTAC
AATAGAAAAATCGCTTTTTATAGCGGAGAAAGGAATAAAATGAAAACTACGACGTGTGAGAAAAAGTTTATGGCCGTTGA
CCAAAGCGATGTTGTAATTTACACAGATTCTAAAGGGTATTTTCGGTATTGTATAAAACTTTGTCGCGCTGTAACGTTAA
CGACATGTTTGTTCCCTGTAGGATAACATTCATTAATTATTTTAATCTTTTGATTACAATAATGATGTAATTTTCTTTTA
TTTCTTAATAATGTGATTTATAAATCATGATTGGGCAATGCATGATCTAGTTGTTCAATGACAAACCAAGGCATAATTAT
TGAAAATATTTAAGCTTATGGTATGATATTAAACAGATAT
>AT2G02960.3 | chr2:859346-862345 REVERSE LENGTH=3000
ATTCTGATCTAATGTCACAAGCATGGAGCCATTACAAGGTACGATGTAAATCAAATGAAGAATTTGGTGTCCGTAAATTG
TATGAGTAAAGGATTGAAATCATTTGAATTCGTGGAAGGTTAGATCTTTCATTTTACTTGTAGCCAAAAATGTCAAATAG
GTTTTGCACAAATTTGTAAATTCTGCTTTACTATTTTTCACACATTGTCTTGAAACTTGAGTGTATTTTTTTTTTAAAAA
TAATTCGTCTTTAAGGAAGAACAGAAGAGACCATTAACTTGATTTACCAGAAGAATACAAAATACTCTACGAACATATTA
CAACAAAAATTATGAACAATGTGTGTTAGTATATATGAATCATTGATAAGTAACAAGCCACCAAACTCTTATTCCTTATC
GTCAAACCAAAGGAGACGGCTAACACTTCATCGTTGTTAGCTCATCATCCACCATTCTCACGCAGGAGAAGTTTCTACAT
CAATCAGTATACAAGATCTCTAAACAATGAGATTTAAACCCCAAAATCTGCAAACCAGTTTGCACGTGTATTCTTCTGCT
TCTTATGAACTTATCAATCATCTTGATCTTCTCCAATATTCCCATCATCACAACAGTGTTTACATGTCATAAGAGGTCGA
GTTAGATGCAAAACCTGATCTATCCTTTTCTCAATCCAAGCCAATCTCCTCTCAAAGCTCAACACACCTCTATGCATATT
CCTCACATCAATCTCAGCTACCTTAGCACAAACCCGCAAAAGAATGTAGTAATCTGCATGAGCCGCGTATATCAATGCTC
CATCTTCTTTTTTCCTCACGTACTGAAGATAGTCTAGTCTCTTTACCTTCACACGAGGTGGTATGTAACAGAACAAGTCA
TCTCCCATGTCTGTAATTAGTCTTTTTATCGCTATCTCTTTTAATTTCTCTGGTGATGATGATTCTCGGTGTTCTGAAGA
AGATAAATCAAGACCTATTGATACACTTTCGTTTCTCCTTGAAGAGCTACTACAAGGATTGTTTCCATCGCTAAATCTGC
TATCGTATAATGAAAGTTGGTTAAGTGATACATCATCGTCCCAGTCTCTCCCCCTCTTGGGTAGACATTCAATATCCTAC
AACATACATGTAAAAGAGACACTTTATATTGAACCTTTGAAGAACTTAGTTCTTCAGATTATCTTAATAAGAATTTGAAG
CAGGTTCTTACCTCGTCTTTTGGATAACCATTCCACAAGTTATCAACAATTCTGTATGTATCGTCAGGTGAATCTTCTTC
TAAACCAGCAAAGAACTCGTTTTTCCCGAGCGATAGATATGACACCAGATCCTTCTCGGATTCAAGGGTTTCTGCAGCGA
CCTCATGATATTTAGCTTCAAGGTTCTTCAGAAGCTCCTGAGTATCGAATTCAGTTGCTTTCTCTGCAGTACCTGAATTT
GTCTCTGAATCACCGTCACTAGCATTGACAAACCCCAAACTCCGTTCCCACACACCCAAACCATTTATGTTATAAAGCAT
CCGAATAGCTACAATCAGAATAGACATGACACACACACGGCTAGGAAGCTTCTGCTCATTCGTCGATAAATATAACTCAG
GAGGCAATGACCAGTTCTGTATAAGACGCGCCAGATCAAGAATCTTGTCCTCAGGAATAGATAACTGCTTTATATAGTTT
GAAGCTATACCATAGAAATTCACAGGAGGCAAAGGCAAACCAATAGTATCAGCAATCACAGAGGCTCGTGCTTCCAACAT
CTGAGCAGAAATAACCTGAAAAGGCCTAGCCATTATACTTACTTTCACCGGACACGCAGCTGATCGCTCTCCCATTTGCT
CTCTAATATCGAGAAAACAAGACAAATACGGAAGCTTTCCTTCTCGTGCCCATCTCACAATATCCGTGGGTAGAACAGGC
GCTCCCGCTTGGTGACAAGCAAGGAAAGATATCACCAAAGAACTCGATAAAGGCATAGTCTTTTTAAGTATACCAAACCA
TATCGTCACTGCTCTTTTACCATCTATGTTACGCGGCTCAGCTTTGTGTCTTTTAAGCCTCTTAGCATCTTTTACTTCAC
CTGCAATGCAAGACACCAAAAAGAGTGAAACTTAGTAACAAATAGAATCACACCAAACAAGACAACATTGTCAATAGATT
TCTACCATCTTCTGACTGATGCTCGGAATCACGAATGGCGTTATTGGCCCAATCTTTATGGTAGACGCCAGAGAGAGCCA
CATAACGCAAAGAGATAGGTCCAACCAAACCAATAATCAAAGGAGTGACATTAAACTTGTCAACCAAAGCATCACACTGA
TAAGTGATCATCATAAGAAAAGCTTTAACATATCTATCTCTTGCTTCATCGTAATAATTCTCATAACTCAAAGTCTCTGC
TGCAAAATCCACAGGCTCCGTTGGCTCTTTATCGACATAACTGTCAGGCGCTCTCTTCACTTCCCGGGGCAATTCCTTAT
TCCCGTTTTCAGATTCAAACTGAGATTTAAACTGAGAGTAACGGCTTGTGTCATCTGTAAAACGAGGCTGTGAAGGAGTG
ATTGGTTGTGGTTCAGTCCGGCGATGTTTGGGGTTATACAGAGCGCCCTGAGTACCTCCACCTTCACCGATTAAATCGCC
GTCGTCGACGCCGGTTTGGATCAGATTTTCAACCTGAACACCGCATCGTTGGCAGTAGTAATATCCGTCGTCTTCTTCGT
CAAAGGCGTCGTTTTCGCACTCCGTGCAGATCATCGTAATTGAAGAGACTAGAAAGAAACTTTGGGAGGGATAAATGAAA
CCCTAAACCCTAAACTTCGTCAGGAGATGATCCCTCAAATCAGATTGATGTAGACGAAGAGGAAGTGAAGGAGGAGGAGA
AGCTTTGGCCTTTGGGGGTTTAGCATTTGGCGGCGGAAGAGTTAAATTAGGAGGGGTTTTGATATTTGCAAAAAAGCCCC
TAAATTGTTTTATTGTTCTATTTTGTTCTATCTCTAGTCT
>AT2G02960.2 | chr2:859346-862345 REVERSE LENGTH=3000
ATTCTGATCTAATGTCACAAGCATGGAGCCATTACAAGGTACGATGTAAATCAAATGAAGAATTTGGTGTCCGTAAATTG
TATGAGTAAAGGATTGAAATCATTTGAATTCGTGGAAGGTTAGATCTTTCATTTTACTTGTAGCCAAAAATGTCAAATAG
GTTTTGCACAAATTTGTAAATTCTGCTTTACTATTTTTCACACATTGTCTTGAAACTTGAGTGTATTTTTTTTTTAAAAA
TAATTCGTCTTTAAGGAAGAACAGAAGAGACCATTAACTTGATTTACCAGAAGAATACAAAATACTCTACGAACATATTA
CAACAAAAATTATGAACAATGTGTGTTAGTATATATGAATCATTGATAAGTAACAAGCCACCAAACTCTTATTCCTTATC
GTCAAACCAAAGGAGACGGCTAACACTTCATCGTTGTTAGCTCATCATCCACCATTCTCACGCAGGAGAAGTTTCTACAT
CAATCAGTATACAAGATCTCTAAACAATGAGATTTAAACCCCAAAATCTGCAAACCAGTTTGCACGTGTATTCTTCTGCT
TCTTATGAACTTATCAATCATCTTGATCTTCTCCAATATTCCCATCATCACAACAGTGTTTACATGTCATAAGAGGTCGA
GTTAGATGCAAAACCTGATCTATCCTTTTCTCAATCCAAGCCAATCTCCTCTCAAAGCTCAACACACCTCTATGCATATT
CCTCACATCAATCTCAGCTACCTTAGCACAAACCCGCAAAAGAATGTAGTAATCTGCATGAGCCGCGTATATCAATGCTC
CATCTTCTTTTTTCCTCACGTACTGAAGATAGTCTAGTCTCTTTACCTTCACACGAGGTGGTATGTAACAGAACAAGTCA
TCTCCCATGTCTGTAATTAGTCTTTTTATCGCTATCTCTTTTAATTTCTCTGGTGATGATGATTCTCGGTGTTCTGAAGA
AGATAAATCAAGACCTATTGATACACTTTCGTTTCTCCTTGAAGAGCTACTACAAGGATTGTTTCCATCGCTAAATCTGC
TATCGTATAATGAAAGTTGGTTAAGTGATACATCATCGTCCCAGTCTCTCCCCCTCTTGGGTAGACATTCAATATCCTAC
AACATACATGTAAAAGAGACACTTTATATTGAACCTTTGAAGAACTTAGTTCTTCAGATTATCTTAATAAGAATTTGAAG
CAGGTTCTTACCTCGTCTTTTGGATAACCATTCCACAAGTTATCAACAATTCTGTATGTATCGTCAGGTGAATCTTCTTC
TAAACCAGCAAAGAACTCGTTTTTCCCGAGCGATAGATATGACACCAGATCCTTCTCGGATTCAAGGGTTTCTGCAGCGA
CCTCATGATATTTAGCTTCAAGGTTCTTCAGAAGCTCCTGAGTATCGAATTCAGTTGCTTTCTCTGCAGTACCTGAATTT
GTCTCTGAATCACCGTCACTAGCATTGACAAACCCCAAACTCCGTTCCCACACACCCAAACCATTTATGTTATAAAGCAT
CCGAATAGCTACAATCAGAATAGACATGACACACACACGGCTAGGAAGCTTCTGCTCATTCGTCGATAAATATAACTCAG
GAGGCAATGACCAGTTCTGTATAAGACGCGCCAGATCAAGAATCTTGTCCTCAGGAATAGATAACTGCTTTATATAGTTT
GAAGCTATACCATAGAAATTCACAGGAGGCAAAGGCAAACCAATAGTATCAGCAATCACAGAGGCTCGTGCTTCCAACAT
CTGAGCAGAAATAACCTGAAAAGGCCTAGCCATTATACTTACTTTCACCGGACACGCAGCTGATCGCTCTCCCATTTGCT
CTCTAATATCGAGAAAACAAGACAAATACGGAAGCTTTCCTTCTCGTGCCCATCTCACAATATCCGTGGGTAGAACAGGC
GCTCCCGCTTGGTGACAAGCAAGGAAAGATATCACCAAAGAACTCGATAAAGGCATAGTCTTTTTAAGTATACCAAACCA
TATCGTCACTGCTCTTTTACCATCTATGTTACGCGGCTCAGCTTTGTGTCTTTTAAGCCTCTTAGCATCTTTTACTTCAC
CTGCAATGCAAGACACCAAAAAGAGTGAAACTTAGTAACAAATAGAATCACACCAAACAAGACAACATTGTCAATAGATT
TCTACCATCTTCTGACTGATGCTCGGAATCACGAATGGCGTTATTGGCCCAATCTTTATGGTAGACGCCAGAGAGAGCCA
CATAACGCAAAGAGATAGGTCCAACCAAACCAATAATCAAAGGAGTGACATTAAACTTGTCAACCAAAGCATCACACTGA
TAAGTGATCATCATAAGAAAAGCTTTAACATATCTATCTCTTGCTTCATCGTAATAATTCTCATAACTCAAAGTCTCTGC
TGCAAAATCCACAGGCTCCGTTGGCTCTTTATCGACATAACTGTCAGGCGCTCTCTTCACTTCCCGGGGCAATTCCTTAT
TCCCGTTTTCAGATTCAAACTGAGATTTAAACTGAGAGTAACGGCTTGTGTCATCTGTAAAACGAGGCTGTGAAGGAGTG
ATTGGTTGTGGTTCAGTCCGGCGATGTTTGGGGTTATACAGAGCGCCCTGAGTACCTCCACCTTCACCGATTAAATCGCC
GTCGTCGACGCCGGTTTGGATCAGATTTTCAACCTGAACACCGCATCGTTGGCAGTAGTAATATCCGTCGTCTTCTTCGT
CAAAGGCGTCGTTTTCGCACTCCGTGCAGATCATCGTAATTGAAGAGACTAGAAAGAAACTTTGGGAGGGATAAATGAAA
CCCTAAACCCTAAACTTCGTCAGGAGATGATCCCTCAAATCAGATTGATGTAGACGAAGAGGAAGTGAAGGAGGAGGAGA
AGCTTTGGCCTTTGGGGGTTTAGCATTTGGCGGCGGAAGAGTTAAATTAGGAGGGGTTTTGATATTTGCAAAAAAGCCCC
TAAATTGTTTTATTGTTCTATTTTGTTCTATCTCTAGTCT
>AT2G02960.6 | chr2:859346-862345 REVERSE LENGTH=3000
ATTCTGATCTAATGTCACAAGCATGGAGCCATTACAAGGTACGATGTAAATCAAATGAAGAATTTGGTGTCCGTAAATTG
TATGAGTAAAGGATTGAAATCATTTGAATTCGTGGAAGGTTAGATCTTTCATTTTACTTGTAGCCAAAAATGTCAAATAG
GTTTTGCACAAATTTGTAAATTCTGCTTTACTATTTTTCACACATTGTCTTGAAACTTGAGTGTATTTTTTTTTTAAAAA
TAATTCGTCTTTAAGGAAGAACAGAAGAGACCATTAACTTGATTTACCAGAAGAATACAAAATACTCTACGAACATATTA
CAACAAAAATTATGAACAATGTGTGTTAGTATATATGAATCATTGATAAGTAACAAGCCACCAAACTCTTATTCCTTATC
GTCAAACCAAAGGAGACGGCTAACACTTCATCGTTGTTAGCTCATCATCCACCATTCTCACGCAGGAGAAGTTTCTACAT
CAATCAGTATACAAGATCTCTAAACAATGAGATTTAAACCCCAAAATCTGCAAACCAGTTTGCACGTGTATTCTTCTGCT
TCTTATGAACTTATCAATCATCTTGATCTTCTCCAATATTCCCATCATCACAACAGTGTTTACATGTCATAAGAGGTCGA
GTTAGATGCAAAACCTGATCTATCCTTTTCTCAATCCAAGCCAATCTCCTCTCAAAGCTCAACACACCTCTATGCATATT
CCTCACATCAATCTCAGCTACCTTAGCACAAACCCGCAAAAGAATGTAGTAATCTGCATGAGCCGCGTATATCAATGCTC
CATCTTCTTTTTTCCTCACGTACTGAAGATAGTCTAGTCTCTTTACCTTCACACGAGGTGGTATGTAACAGAACAAGTCA
TCTCCCATGTCTGTAATTAGTCTTTTTATCGCTATCTCTTTTAATTTCTCTGGTGATGATGATTCTCGGTGTTCTGAAGA
AGATAAATCAAGACCTATTGATACACTTTCGTTTCTCCTTGAAGAGCTACTACAAGGATTGTTTCCATCGCTAAATCTGC
TATCGTATAATGAAAGTTGGTTAAGTGATACATCATCGTCCCAGTCTCTCCCCCTCTTGGGTAGACATTCAATATCCTAC
AACATACATGTAAAAGAGACACTTTATATTGAACCTTTGAAGAACTTAGTTCTTCAGATTATCTTAATAAGAATTTGAAG
CAGGTTCTTACCTCGTCTTTTGGATAACCATTCCACAAGTTATCAACAATTCTGTATGTATCGTCAGGTGAATCTTCTTC
TAAACCAGCAAAGAACTCGTTTTTCCCGAGCGATAGATATGACACCAGATCCTTCTCGGATTCAAGGGTTTCTGCAGCGA
CCTCATGATATTTAGCTTCAAGGTTCTTCAGAAGCTCCTGAGTATCGAATTCAGTTGCTTTCTCTGCAGTACCTGAATTT
GTCTCTGAATCACCGTCACTAGCATTGACAAACCCCAAACTCCGTTCCCACACACCCAAACCATTTATGTTATAAAGCAT
CCGAATAGCTACAATCAGAATAGACATGACACACACACGGCTAGGAAGCTTCTGCTCATTCGTCGATAAATATAACTCAG
GAGGCAATGACCAGTTCTGTATAAGACGCGCCAGATCAAGAATCTTGTCCTCAGGAATAGATAACTGCTTTATATAGTTT
GAAGCTATACCATAGAAATTCACAGGAGGCAAAGGCAAACCAATAGTATCAGCAATCACAGAGGCTCGTGCTTCCAACAT
CTGAGCAGAAATAACCTGAAAAGGCCTAGCCATTATACTTACTTTCACCGGACACGCAGCTGATCGCTCTCCCATTTGCT
CTCTAATATCGAGAAAACAAGACAAATACGGAAGCTTTCCTTCTCGTGCCCATCTCACAATATCCGTGGGTAGAACAGGC
GCTCCCGCTTGGTGACAAGCAAGGAAAGATATCACCAAAGAACTCGATAAAGGCATAGTCTTTTTAAGTATACCAAACCA
TATCGTCACTGCTCTTTTACCATCTATGTTACGCGGCTCAGCTTTGTGTCTTTTAAGCCTCTTAGCATCTTTTACTTCAC
CTGCAATGCAAGACACCAAAAAGAGTGAAACTTAGTAACAAATAGAATCACACCAAACAAGACAACATTGTCAATAGATT
TCTACCATCTTCTGACTGATGCTCGGAATCACGAATGGCGTTATTGGCCCAATCTTTATGGTAGACGCCAGAGAGAGCCA
CATAACGCAAAGAGATAGGTCCAACCAAACCAATAATCAAAGGAGTGACATTAAACTTGTCAACCAAAGCATCACACTGA
TAAGTGATCATCATAAGAAAAGCTTTAACATATCTATCTCTTGCTTCATCGTAATAATTCTCATAACTCAAAGTCTCTGC
TGCAAAATCCACAGGCTCCGTTGGCTCTTTATCGACATAACTGTCAGGCGCTCTCTTCACTTCCCGGGGCAATTCCTTAT
TCCCGTTTTCAGATTCAAACTGAGATTTAAACTGAGAGTAACGGCTTGTGTCATCTGTAAAACGAGGCTGTGAAGGAGTG
ATTGGTTGTGGTTCAGTCCGGCGATGTTTGGGGTTATACAGAGCGCCCTGAGTACCTCCACCTTCACCGATTAAATCGCC
GTCGTCGACGCCGGTTTGGATCAGATTTTCAACCTGAACACCGCATCGTTGGCAGTAGTAATATCCGTCGTCTTCTTCGT
CAAAGGCGTCGTTTTCGCACTCCGTGCAGATCATCGTAATTGAAGAGACTAGAAAGAAACTTTGGGAGGGATAAATGAAA
CCCTAAACCCTAAACTTCGTCAGGAGATGATCCCTCAAATCAGATTGATGTAGACGAAGAGGAAGTGAAGGAGGAGGAGA
AGCTTTGGCCTTTGGGGGTTTAGCATTTGGCGGCGGAAGAGTTAAATTAGGAGGGGTTTTGATATTTGCAAAAAAGCCCC
TAAATTGTTTTATTGTTCTATTTTGTTCTATCTCTAGTCT
>AT2G02960.4 | chr2:859346-862345 REVERSE LENGTH=3000
ATTCTGATCTAATGTCACAAGCATGGAGCCATTACAAGGTACGATGTAAATCAAATGAAGAATTTGGTGTCCGTAAATTG
TATGAGTAAAGGATTGAAATCATTTGAATTCGTGGAAGGTTAGATCTTTCATTTTACTTGTAGCCAAAAATGTCAAATAG
GTTTTGCACAAATTTGTAAATTCTGCTTTACTATTTTTCACACATTGTCTTGAAACTTGAGTGTATTTTTTTTTTAAAAA
TAATTCGTCTTTAAGGAAGAACAGAAGAGACCATTAACTTGATTTACCAGAAGAATACAAAATACTCTACGAACATATTA
CAACAAAAATTATGAACAATGTGTGTTAGTATATATGAATCATTGATAAGTAACAAGCCACCAAACTCTTATTCCTTATC
GTCAAACCAAAGGAGACGGCTAACACTTCATCGTTGTTAGCTCATCATCCACCATTCTCACGCAGGAGAAGTTTCTACAT
CAATCAGTATACAAGATCTCTAAACAATGAGATTTAAACCCCAAAATCTGCAAACCAGTTTGCACGTGTATTCTTCTGCT
TCTTATGAACTTATCAATCATCTTGATCTTCTCCAATATTCCCATCATCACAACAGTGTTTACATGTCATAAGAGGTCGA
GTTAGATGCAAAACCTGATCTATCCTTTTCTCAATCCAAGCCAATCTCCTCTCAAAGCTCAACACACCTCTATGCATATT
CCTCACATCAATCTCAGCTACCTTAGCACAAACCCGCAAAAGAATGTAGTAATCTGCATGAGCCGCGTATATCAATGCTC
CATCTTCTTTTTTCCTCACGTACTGAAGATAGTCTAGTCTCTTTACCTTCACACGAGGTGGTATGTAACAGAACAAGTCA
TCTCCCATGTCTGTAATTAGTCTTTTTATCGCTATCTCTTTTAATTTCTCTGGTGATGATGATTCTCGGTGTTCTGAAGA
AGATAAATCAAGACCTATTGATACACTTTCGTTTCTCCTTGAAGAGCTACTACAAGGATTGTTTCCATCGCTAAATCTGC
TATCGTATAATGAAAGTTGGTTAAGTGATACATCATCGTCCCAGTCTCTCCCCCTCTTGGGTAGACATTCAATATCCTAC
AACATACATGTAAAAGAGACACTTTATATTGAACCTTTGAAGAACTTAGTTCTTCAGATTATCTTAATAAGAATTTGAAG
CAGGTTCTTACCTCGTCTTTTGGATAACCATTCCACAAGTTATCAACAATTCTGTATGTATCGTCAGGTGAATCTTCTTC
TAAACCAGCAAAGAACTCGTTTTTCCCGAGCGATAGATATGACACCAGATCCTTCTCGGATTCAAGGGTTTCTGCAGCGA
CCTCATGATATTTAGCTTCAAGGTTCTTCAGAAGCTCCTGAGTATCGAATTCAGTTGCTTTCTCTGCAGTACCTGAATTT
GTCTCTGAATCACCGTCACTAGCATTGACAAACCCCAAACTCCGTTCCCACACACCCAAACCATTTATGTTATAAAGCAT
CCGAATAGCTACAATCAGAATAGACATGACACACACACGGCTAGGAAGCTTCTGCTCATTCGTCGATAAATATAACTCAG
GAGGCAATGACCAGTTCTGTATAAGACGCGCCAGATCAAGAATCTTGTCCTCAGGAATAGATAACTGCTTTATATAGTTT
GAAGCTATACCATAGAAATTCACAGGAGGCAAAGGCAAACCAATAGTATCAGCAATCACAGAGGCTCGTGCTTCCAACAT
CTGAGCAGAAATAACCTGAAAAGGCCTAGCCATTATACTTACTTTCACCGGACACGCAGCTGATCGCTCTCCCATTTGCT
CTCTAATATCGAGAAAACAAGACAAATACGGAAGCTTTCCTTCTCGTGCCCATCTCACAATATCCGTGGGTAGAACAGGC
GCTCCCGCTTGGTGACAAGCAAGGAAAGATATCACCAAAGAACTCGATAAAGGCATAGTCTTTTTAAGTATACCAAACCA
TATCGTCACTGCTCTTTTACCATCTATGTTACGCGGCTCAGCTTTGTGTCTTTTAAGCCTCTTAGCATCTTTTACTTCAC
CTGCAATGCAAGACACCAAAAAGAGTGAAACTTAGTAACAAATAGAATCACACCAAACAAGACAACATTGTCAATAGATT
TCTACCATCTTCTGACTGATGCTCGGAATCACGAATGGCGTTATTGGCCCAATCTTTATGGTAGACGCCAGAGAGAGCCA
CATAACGCAAAGAGATAGGTCCAACCAAACCAATAATCAAAGGAGTGACATTAAACTTGTCAACCAAAGCATCACACTGA
TAAGTGATCATCATAAGAAAAGCTTTAACATATCTATCTCTTGCTTCATCGTAATAATTCTCATAACTCAAAGTCTCTGC
TGCAAAATCCACAGGCTCCGTTGGCTCTTTATCGACATAACTGTCAGGCGCTCTCTTCACTTCCCGGGGCAATTCCTTAT
TCCCGTTTTCAGATTCAAACTGAGATTTAAACTGAGAGTAACGGCTTGTGTCATCTGTAAAACGAGGCTGTGAAGGAGTG
ATTGGTTGTGGTTCAGTCCGGCGATGTTTGGGGTTATACAGAGCGCCCTGAGTACCTCCACCTTCACCGATTAAATCGCC
GTCGTCGACGCCGGTTTGGATCAGATTTTCAACCTGAACACCGCATCGTTGGCAGTAGTAATATCCGTCGTCTTCTTCGT
CAAAGGCGTCGTTTTCGCACTCCGTGCAGATCATCGTAATTGAAGAGACTAGAAAGAAACTTTGGGAGGGATAAATGAAA
CCCTAAACCCTAAACTTCGTCAGGAGATGATCCCTCAAATCAGATTGATGTAGACGAAGAGGAAGTGAAGGAGGAGGAGA
AGCTTTGGCCTTTGGGGGTTTAGCATTTGGCGGCGGAAGAGTTAAATTAGGAGGGGTTTTGATATTTGCAAAAAAGCCCC
TAAATTGTTTTATTGTTCTATTTTGTTCTATCTCTAGTCT
>AT2G02960.1 | chr2:859346-862345 REVERSE LENGTH=3000
ATTCTGATCTAATGTCACAAGCATGGAGCCATTACAAGGTACGATGTAAATCAAATGAAGAATTTGGTGTCCGTAAATTG
TATGAGTAAAGGATTGAAATCATTTGAATTCGTGGAAGGTTAGATCTTTCATTTTACTTGTAGCCAAAAATGTCAAATAG
GTTTTGCACAAATTTGTAAATTCTGCTTTACTATTTTTCACACATTGTCTTGAAACTTGAGTGTATTTTTTTTTTAAAAA
TAATTCGTCTTTAAGGAAGAACAGAAGAGACCATTAACTTGATTTACCAGAAGAATACAAAATACTCTACGAACATATTA
CAACAAAAATTATGAACAATGTGTGTTAGTATATATGAATCATTGATAAGTAACAAGCCACCAAACTCTTATTCCTTATC
GTCAAACCAAAGGAGACGGCTAACACTTCATCGTTGTTAGCTCATCATCCACCATTCTCACGCAGGAGAAGTTTCTACAT
CAATCAGTATACAAGATCTCTAAACAATGAGATTTAAACCCCAAAATCTGCAAACCAGTTTGCACGTGTATTCTTCTGCT
TCTTATGAACTTATCAATCATCTTGATCTTCTCCAATATTCCCATCATCACAACAGTGTTTACATGTCATAAGAGGTCGA
GTTAGATGCAAAACCTGATCTATCCTTTTCTCAATCCAAGCCAATCTCCTCTCAAAGCTCAACACACCTCTATGCATATT
CCTCACATCAATCTCAGCTACCTTAGCACAAACCCGCAAAAGAATGTAGTAATCTGCATGAGCCGCGTATATCAATGCTC
CATCTTCTTTTTTCCTCACGTACTGAAGATAGTCTAGTCTCTTTACCTTCACACGAGGTGGTATGTAACAGAACAAGTCA
TCTCCCATGTCTGTAATTAGTCTTTTTATCGCTATCTCTTTTAATTTCTCTGGTGATGATGATTCTCGGTGTTCTGAAGA
AGATAAATCAAGACCTATTGATACACTTTCGTTTCTCCTTGAAGAGCTACTACAAGGATTGTTTCCATCGCTAAATCTGC
TATCGTATAATGAAAGTTGGTTAAGTGATACATCATCGTCCCAGTCTCTCCCCCTCTTGGGTAGACATTCAATATCCTAC
AACATACATGTAAAAGAGACACTTTATATTGAACCTTTGAAGAACTTAGTTCTTCAGATTATCTTAATAAGAATTTGAAG
CAGGTTCTTACCTCGTCTTTTGGATAACCATTCCACAAGTTATCAACAATTCTGTATGTATCGTCAGGTGAATCTTCTTC
TAAACCAGCAAAGAACTCGTTTTTCCCGAGCGATAGATATGACACCAGATCCTTCTCGGATTCAAGGGTTTCTGCAGCGA
CCTCATGATATTTAGCTTCAAGGTTCTTCAGAAGCTCCTGAGTATCGAATTCAGTTGCTTTCTCTGCAGTACCTGAATTT
GTCTCTGAATCACCGTCACTAGCATTGACAAACCCCAAACTCCGTTCCCACACACCCAAACCATTTATGTTATAAAGCAT
CCGAATAGCTACAATCAGAATAGACATGACACACACACGGCTAGGAAGCTTCTGCTCATTCGTCGATAAATATAACTCAG
GAGGCAATGACCAGTTCTGTATAAGACGCGCCAGATCAAGAATCTTGTCCTCAGGAATAGATAACTGCTTTATATAGTTT
GAAGCTATACCATAGAAATTCACAGGAGGCAAAGGCAAACCAATAGTATCAGCAATCACAGAGGCTCGTGCTTCCAACAT
CTGAGCAGAAATAACCTGAAAAGGCCTAGCCATTATACTTACTTTCACCGGACACGCAGCTGATCGCTCTCCCATTTGCT
CTCTAATATCGAGAAAACAAGACAAATACGGAAGCTTTCCTTCTCGTGCCCATCTCACAATATCCGTGGGTAGAACAGGC
GCTCCCGCTTGGTGACAAGCAAGGAAAGATATCACCAAAGAACTCGATAAAGGCATAGTCTTTTTAAGTATACCAAACCA
TATCGTCACTGCTCTTTTACCATCTATGTTACGCGGCTCAGCTTTGTGTCTTTTAAGCCTCTTAGCATCTTTTACTTCAC
CTGCAATGCAAGACACCAAAAAGAGTGAAACTTAGTAACAAATAGAATCACACCAAACAAGACAACATTGTCAATAGATT
TCTACCATCTTCTGACTGATGCTCGGAATCACGAATGGCGTTATTGGCCCAATCTTTATGGTAGACGCCAGAGAGAGCCA
CATAACGCAAAGAGATAGGTCCAACCAAACCAATAATCAAAGGAGTGACATTAAACTTGTCAACCAAAGCATCACACTGA
TAAGTGATCATCATAAGAAAAGCTTTAACATATCTATCTCTTGCTTCATCGTAATAATTCTCATAACTCAAAGTCTCTGC
TGCAAAATCCACAGGCTCCGTTGGCTCTTTATCGACATAACTGTCAGGCGCTCTCTTCACTTCCCGGGGCAATTCCTTAT
TCCCGTTTTCAGATTCAAACTGAGATTTAAACTGAGAGTAACGGCTTGTGTCATCTGTAAAACGAGGCTGTGAAGGAGTG
ATTGGTTGTGGTTCAGTCCGGCGATGTTTGGGGTTATACAGAGCGCCCTGAGTACCTCCACCTTCACCGATTAAATCGCC
GTCGTCGACGCCGGTTTGGATCAGATTTTCAACCTGAACACCGCATCGTTGGCAGTAGTAATATCCGTCGTCTTCTTCGT
CAAAGGCGTCGTTTTCGCACTCCGTGCAGATCATCGTAATTGAAGAGACTAGAAAGAAACTTTGGGAGGGATAAATGAAA
CCCTAAACCCTAAACTTCGTCAGGAGATGATCCCTCAAATCAGATTGATGTAGACGAAGAGGAAGTGAAGGAGGAGGAGA
AGCTTTGGCCTTTGGGGGTTTAGCATTTGGCGGCGGAAGAGTTAAATTAGGAGGGGTTTTGATATTTGCAAAAAAGCCCC
TAAATTGTTTTATTGTTCTATTTTGTTCTATCTCTAGTCT
>AT2G02960.5 | chr2:859440-862439 REVERSE LENGTH=3000
AACAGTTCACTTCACGGTATCACCGGGAATATCATCATCCGCCGTGGCTCATGCGACTACATCTACACAACAACAGCATG
ACGATCCTGTCTGAATTCTGATCTAATGTCACAAGCATGGAGCCATTACAAGGTACGATGTAAATCAAATGAAGAATTTG
GTGTCCGTAAATTGTATGAGTAAAGGATTGAAATCATTTGAATTCGTGGAAGGTTAGATCTTTCATTTTACTTGTAGCCA
AAAATGTCAAATAGGTTTTGCACAAATTTGTAAATTCTGCTTTACTATTTTTCACACATTGTCTTGAAACTTGAGTGTAT
TTTTTTTTTAAAAATAATTCGTCTTTAAGGAAGAACAGAAGAGACCATTAACTTGATTTACCAGAAGAATACAAAATACT
CTACGAACATATTACAACAAAAATTATGAACAATGTGTGTTAGTATATATGAATCATTGATAAGTAACAAGCCACCAAAC
TCTTATTCCTTATCGTCAAACCAAAGGAGACGGCTAACACTTCATCGTTGTTAGCTCATCATCCACCATTCTCACGCAGG
AGAAGTTTCTACATCAATCAGTATACAAGATCTCTAAACAATGAGATTTAAACCCCAAAATCTGCAAACCAGTTTGCACG
TGTATTCTTCTGCTTCTTATGAACTTATCAATCATCTTGATCTTCTCCAATATTCCCATCATCACAACAGTGTTTACATG
TCATAAGAGGTCGAGTTAGATGCAAAACCTGATCTATCCTTTTCTCAATCCAAGCCAATCTCCTCTCAAAGCTCAACACA
CCTCTATGCATATTCCTCACATCAATCTCAGCTACCTTAGCACAAACCCGCAAAAGAATGTAGTAATCTGCATGAGCCGC
GTATATCAATGCTCCATCTTCTTTTTTCCTCACGTACTGAAGATAGTCTAGTCTCTTTACCTTCACACGAGGTGGTATGT
AACAGAACAAGTCATCTCCCATGTCTGTAATTAGTCTTTTTATCGCTATCTCTTTTAATTTCTCTGGTGATGATGATTCT
CGGTGTTCTGAAGAAGATAAATCAAGACCTATTGATACACTTTCGTTTCTCCTTGAAGAGCTACTACAAGGATTGTTTCC
ATCGCTAAATCTGCTATCGTATAATGAAAGTTGGTTAAGTGATACATCATCGTCCCAGTCTCTCCCCCTCTTGGGTAGAC
ATTCAATATCCTACAACATACATGTAAAAGAGACACTTTATATTGAACCTTTGAAGAACTTAGTTCTTCAGATTATCTTA
ATAAGAATTTGAAGCAGGTTCTTACCTCGTCTTTTGGATAACCATTCCACAAGTTATCAACAATTCTGTATGTATCGTCA
GGTGAATCTTCTTCTAAACCAGCAAAGAACTCGTTTTTCCCGAGCGATAGATATGACACCAGATCCTTCTCGGATTCAAG
GGTTTCTGCAGCGACCTCATGATATTTAGCTTCAAGGTTCTTCAGAAGCTCCTGAGTATCGAATTCAGTTGCTTTCTCTG
CAGTACCTGAATTTGTCTCTGAATCACCGTCACTAGCATTGACAAACCCCAAACTCCGTTCCCACACACCCAAACCATTT
ATGTTATAAAGCATCCGAATAGCTACAATCAGAATAGACATGACACACACACGGCTAGGAAGCTTCTGCTCATTCGTCGA
TAAATATAACTCAGGAGGCAATGACCAGTTCTGTATAAGACGCGCCAGATCAAGAATCTTGTCCTCAGGAATAGATAACT
GCTTTATATAGTTTGAAGCTATACCATAGAAATTCACAGGAGGCAAAGGCAAACCAATAGTATCAGCAATCACAGAGGCT
CGTGCTTCCAACATCTGAGCAGAAATAACCTGAAAAGGCCTAGCCATTATACTTACTTTCACCGGACACGCAGCTGATCG
CTCTCCCATTTGCTCTCTAATATCGAGAAAACAAGACAAATACGGAAGCTTTCCTTCTCGTGCCCATCTCACAATATCCG
TGGGTAGAACAGGCGCTCCCGCTTGGTGACAAGCAAGGAAAGATATCACCAAAGAACTCGATAAAGGCATAGTCTTTTTA
AGTATACCAAACCATATCGTCACTGCTCTTTTACCATCTATGTTACGCGGCTCAGCTTTGTGTCTTTTAAGCCTCTTAGC
ATCTTTTACTTCACCTGCAATGCAAGACACCAAAAAGAGTGAAACTTAGTAACAAATAGAATCACACCAAACAAGACAAC
ATTGTCAATAGATTTCTACCATCTTCTGACTGATGCTCGGAATCACGAATGGCGTTATTGGCCCAATCTTTATGGTAGAC
GCCAGAGAGAGCCACATAACGCAAAGAGATAGGTCCAACCAAACCAATAATCAAAGGAGTGACATTAAACTTGTCAACCA
AAGCATCACACTGATAAGTGATCATCATAAGAAAAGCTTTAACATATCTATCTCTTGCTTCATCGTAATAATTCTCATAA
CTCAAAGTCTCTGCTGCAAAATCCACAGGCTCCGTTGGCTCTTTATCGACATAACTGTCAGGCGCTCTCTTCACTTCCCG
GGGCAATTCCTTATTCCCGTTTTCAGATTCAAACTGAGATTTAAACTGAGAGTAACGGCTTGTGTCATCTGTAAAACGAG
GCTGTGAAGGAGTGATTGGTTGTGGTTCAGTCCGGCGATGTTTGGGGTTATACAGAGCGCCCTGAGTACCTCCACCTTCA
CCGATTAAATCGCCGTCGTCGACGCCGGTTTGGATCAGATTTTCAACCTGAACACCGCATCGTTGGCAGTAGTAATATCC
GTCGTCTTCTTCGTCAAAGGCGTCGTTTTCGCACTCCGTGCAGATCATCGTAATTGAAGAGACTAGAAAGAAACTTTGGG
AGGGATAAATGAAACCCTAAACCCTAAACTTCGTCAGGAGATGATCCCTCAAATCAGATTGATGTAGACGAAGAGGAAGT
GAAGGAGGAGGAGAAGCTTTGGCCTTTGGGGGTTTAGCAT
>AT2G02970.1 | chr2:862395-865394 REVERSE LENGTH=3000
TCTTGGTTTATAAACCGGTTTTCCGCAAAGCTTCCTGCCTCTCTAATTGCTTATGATTCTGAAAGTTTCTATATCTTCTC
TAATGGAGTAGAGGTAAAGTAAGCCAGCATCTGAGTGAAATTATGTATCAACGGTTTGGTTTAGAAATTTCTATTTGCTT
GAGAGTCATGGGGTAGGTGAGTAATTCGTATATTGTGTGGGGAGGGTTTATGATTTCAATGAAGTCCTGTTTAGATTATT
AACACTTGTATGATCAAAATATATAATTAACTTCGATAATATAGTTTTTTTTGAATCTTATATAAAATTATCCGTCTACT
TTGGGAATCATTCAAGTCTTCAATCGTTTTCTTAGATGTTGATGTAGTTGAGAGGTCTTTGCTGTTTTGCAGTTTCGAAA
TACTTTAGATAATGTTTACTTGTCTCATCTAATCTTTATTTGTTTGACTAAACAAATGTTGTCTCCTAGTAGTATTTTAA
CTTATTGAGAATACGTTCTTATCAAAAGAGAAATCCCCTAATGATATAATGGTACTAGAATTTTAAGCTATTTCCATAAT
CATAATGTCCTAATGATATTATGGTACTAAATTTTTTTATCTTACACAACAATTATTCTCACATATCTGTTTAATATCAT
ACCATAAGCTTAAATATTTTCAATAATTATGCCTTGGTTTGTCATTGAACAACTAGATCATGCATTGCCCAATCATGATT
TATAAATCACATTATTAAGAAATAAAAGAAAATTACATCATTATTGTAATCAAAAGATTAAAATAATTAATGAATGTTAT
CCTACAGGGAACAAACATGTCGTTAACGTTACAGCGCGACAAAGTTTTATACAATACCGAAAATACCCTTTAGAATCTGT
GTAAATTACAACATCGCTTTGGTCAACGGCCATAAACTTTTTCTCACACGTCGTAGTTTTCATTTTATTCCTTTCTCCGC
TATAAAAAGCGATTTTTCTATTGTAGCTCGATTTGCGGGAAAATCTTGCATCTGCCTCAGAAAATTTTCTGGGGAGCTTT
CACCAATTAGTTCTTCTCGTCTCTCTCTCTCTCTTTGGTTAATGTTTCTACAGATTCTCTCCTCCTAATTCAGAGACGAC
AAAACGCTATAAACAACATTTTTACAGGTGATGATTTTCTTCGATTCTGTATCTTAAATCTGAGTTTCAATTTCTGATTC
CTATCTCCGATTTGATCGCCGGAAAGATTATTGGTTATGTGGTTTCGAATATGTCAGATCGATTCAATTCGATTAGATTA
GATCTCATATGGTTCTGATTTCGTTAGGGATTTCATTTGGATTTTTGTTCGATTTTTTCGTTGAATAATTTGGAGGAGGA
AGGAGAAATGATAGGTTTATTAACTGAGAGTAGCAGCAGTCATATGGCAGTCATATGTCTCCGGTTAATGCGGAGGTTGA
GGAGATGAGATCAGAGTCGCCGGTGGTTAATGATAAGGCGTTAGATATTTCTGATGATGATCATGATGATGAGAATGAAC
CGCTTATTGTTTCTGGTGAATGTCGTATTTGTTCTGATGAGTCTCCTGTTGAGAATCTTGAGAGCCCTTGTGCTTGCAGT
GGCAGCCTAAAGGTTAGTTTTCATCATCATCTAATTCTTAAACCATTTGGTCTATATTGAGCAATGGCTTTGTTCTAGAA
TAATTGACTGTTGACGAATTTTTTGTTATGTTTTTGACCAGTATGCTCATAGAAAATGTGTTCAGCGTTGGTGCAATGAA
AAGGGAAACATTATATGCGAGATTTGTCACCAGGTATGTTACCTTTTTTGTTGTAATCTTTAGGATTATAGACTTGAATC
GATGTGGCAATATGACTATGCATATATTCGATGATAGATCACACATGATGAATGATTTAAGATCGTGCATTCCACCTTTT
AATACACCAATTGTCACTTTCAAGTCATGATTTGGTATGAATATGGATAAATGATGCTCACATTAAGTATATCTGAATGC
TGAGCAACGTTCATGCATCTGTATCACCAACTTAGTAGAATTCTCTATGTGACTCTGATTGGGTTTATCAATATCTGATG
GTCTTTAACTTCTCTTGCTAGCCTTATCAACCTGGATATACCGCTCCACCACCTCCACTTCAGCCTGAAGAAACAACTAT
TGACATTGGGTATGGTTAATTTCATGTTTCTGCTGCTCAGAATTTTATCTGAGGTTGGTTATTATTATGTTTCTGACTTT
GGCATGTGCGTTGCAGTGGAGGATGGACAATCTCAGGTTTGGATGTGCATGATCCTCGTCTCCTTGCAATTGCTGAAGCT
GAACGTCGGTATTTAGAGTCTGAATATGTGGAATATACAGCTTCAAGTGCAAGCGGGGCCGCATTCTGTCGCTCAGCTGC
TCTAATAGTAAGCCTTAAAGCTTCTTGACAGATTTCTATTTTAAGTCTCAACACAATCCCTCGCTTGTGATAACCGCAAA
ACACACTTTTCTTTTTCACAGTTAATGGCTCTTCTTCTCTTACGACACGCACTGACCATAACAGATGATACTGATGGCGA
AGAAGACGACCCATCTTCGATACTATCTGTAAGCTCATTGAAGCTTCTTCCTTTTTTCTTTTTCTTTTATTTTTTGTCTC
AGTTGCATTTAAGTTGTAACACCAAACCACAAAATTGTCTGATTCTTATTTTAGCTTGTCCTGCTCCGAGCTGCTGGATT
TCTTCTTCCATGCTATATCATGGCTTGGGCCATCAGTATTCTACAGCGCCGAAGACAGAGACAGGTTAGTAGTATAAGAA
CTCATGCAAGGATTTTTCCGGACAGTCTTTTTTTTTTCTTACTGTTTTATGAATCAAACTGAGTCACTGGTATCGACTTA
ATGTAACCCGATTGAACAGGAAGCTGCAGCTTTGGCTACACAGTTTGCGTTGGTGCTTCAGTCAGGGCAGCCTAGAACAG
TTCACTTCACGGTATCACCGGGAATATCATCATCCGCCGT
>AT2G02980.1 | chr2:870280-873279 FORWARD LENGTH=3000
CGTCATCTCCAGACCAACAACATAATTTTCCGTAGCTAAAAATCATATAACTGTGTATTGTTTCTTATAGTTTTATAAAT
TGATTCAAAATATGATTTAACATGGTAATCGATATGGTGTCACCTGTTCAATAATTTTCATAAGTGTTAGAACTAATAAA
ATAAAATAAAATAAAATCTAATAAGCTGATTTAACCTCAGACTAGTTACAATGATTTGTTGTAACAAACCATTTTACAAC
TGGTGAAAAAAATATTTTCACTACATTGATTTGTTGTAATTAAAAGTTAGGTGATATGGCAAATTTAGTGTTGATAAATA
TCAACATCCCTGAAAGTAGAAGATAGAAAATAAGTGTGACAAGTGTTATATTTTGATTGATTGCTTTGATTTCTATTTTT
TTTTGTTTCATTTCAATTATATAACTTCAATTATTTTATAATATTTATACATAAAAATATCAAAATTTATAATTTTCATT
CTCTATAAATAGATACTATTTTCATTTGATTTGAATACAAAAAATAAAAAACCGTGTTGGCTATCATCATGAGATCGTGT
ATCATATTGCATAATATGATTGTTGAGGATGAACGAGAGACATATGCTCAACATTGGACGGATTATGATCAATTTGAGGC
AAGTAGGTCGAGTACACAACAACCATTCTCGACCGAAGTGCTACCCGTATTTACAAATCATGTGCGTGCTAGGTCCGAGT
TGCGTGATTTAAATGTACATCACGAATTGCAAGCAGATCCAGTCAAACACATACGAGCACAATTCGGAATGTTCCATGGT
GAATGAAATTTTTAAGTTTGTGAGTTGAGATTATTGTATTAATTAAATTATTAGTGTTTTCTTACTTGTTGTGTGCTTAT
TGTATTTTTGCATTTTAAATTTATGTTCATTGTATGTGTTTTAGTAATAATAATTTCTATTTCTCGTTTTTATTATTTAT
AAAAGTTTTTAAAAATATTATATAAAATAAAAACAAATATTAACACAAAAATAATTTATAAAATTATTTTAATTTAATTT
AATATTAACAATGATTAATAATATGTAATCACAAAAACATAAACATAAATAAAATGAAAAAAATGAAATAAAAATGGTGG
GGTAAGGTATTGTAATTTTATTAAACAAAACTATTGTAAATATAAAAGGGAGATTTGCAAAACTACCCTTTTTTTACTAC
CTTTTGCAACAATACCCTTTCGTGTTGTCCATTTTTAAAAATACTCATTTCCTTGACCAGAATGACCAAATTATCCTCAT
CTAATAGGAACATGTAATTGGAAACTGAAATTTTCCCGCCAATTTTTCTTTCCCCGCCAAAAAAAAAAAATTTCGTCAAA
CATTTTTCCCGCCAAAAAAAAATATTCTCGCCAAAAATTTTTACAACCAAAAAATTGCTTCTAAAAATCCTTGTAATTTT
TTTTTTGCGGGAAATAGATTTACAAGGGATTTTAAAAGGGTTTTAAAAGATTTACAATGGATTTTAAAAGGTTTTAAAAA
ATTTTACAAGAGTTTTTAAAGAATCTTCTTGTAAACTCTTTAAAAATCTTTTAAAAACCCTTGTACATATCTTAAAACCC
TTTTAAAATCTCTTGTAAATCTTTAAAACCCTTTTAAAATCCCTTGTAAATCTTTTAAAACCCTTTTAAAATCCCTTGTA
AATCTTTTAACACCCTTTTAAAATCACTTGTAAATATTTTAAAACACTTTTCAAACAATTTTGAACCCTTTAAAAATCTT
TATAAAACCTTTGTAAATCTTTTAAAGCCCTTTAAAATCTCTTATAAATCTTTTAAAACCCTTTTAAAATCCCCTGTAAA
ACTTTTAAAACCCTTTTAAAATCCCTTGTAAATCTTTTTAAACCCTTTTAAAATCCTTGTAAATATTTTAAAATCCCGTG
TAATTCTTTTAAAACTCTTTTAAAATCTCGTGTAAATTTGGCGGGAAAAATATTTTTGGAAAAAAAAAATTGGCGGGAAA
TTGTTTTTTCAAAATTATTTGGTGGGAAATTTATTTTGGAATATTTTAGGCGAAAAATATTAATATTTCATTTTGTTTAC
CTAAAACAATTTCCAAATAACGGTAAATGGTCATTAAAATTTAAAGAAGGTAAAAATAAAAATGACAAATAGGAAAGAGT
AGAATTGAAAAAGGGTAATGTGAAAAGGGTATTCTCAACAATTATTCAAGATAAAAATTGTATAGGTGTTAAATAATAAT
GTGTAAAAGAGAAGACGATGTGAAGTATTAAAAGAAAAAAAAAATGGATGTTGTATATAAGTAACCATTGTAGATAGTTT
AAGCAAGAAAAATTGATGTTGCATTGGAAATTAAAAAATTTCAATAAAATTAGAAAAGCAACTCTAAATCATTACTTATT
TTATTATTTTCAAGAAGTTATAAAGTATTAAACAATTCGTTGACAAATAAGTTTGATCGACATTGTGTGACAAATTTAAA
ACACATCATTAATAACAACGAGGACAAATACAGTTCAGATATCGTCTACTATTAAAACACTTCTTCTATAGGAGCAAAGA
AAAATTGTCGGCAACGAACTGGGGACCAATAATATTCCGAGTTTGAGTTCAAACTGAGTAATTTTATTTTGAGAAAATTT
GCCAAGTTAACTTATAATTCTGGTTTACGTGTAGTAATTTATTAAGTTGTTATAGGAAAATGAGAAAATACTAAGACACA
TCCAAGAAAGTTTCACACGAAATTTACTTACAAAAAGATTGTTTATTTAATACTTCCGTATATAGATATATAAATATTTA
ACACATTAATTATAAAGTTCAAGATAATTGATTATCTATCTTTTTTTGTCATCTGAAATTATTATCGCTCAAACGAAGTA
ATTCTGAGGAAAGTTGTTTACAAACTAGTTATTTCATTATTGTCTACTTATATAATAGAATTAAAAAAAATTATTGCTTA
ATGCAATTTAGTTTTAGATAAAATCATTAAACTTAATAGA
>AT2G02990.1 | chr2:874668-877667 FORWARD LENGTH=3000
TTTCCAATTTCTAAATTCAGTCTCTTGAACCGGCATCGATCTTTTGTTCATGGAGATTGGTTTGGTCAAAAAGAAGATTT
AATGTAATAAAAATTTATGGGATATTGGATAATGATATAGTTCAATTTCAATAATATTCTACGTATCCGCATGGTTTAAC
TCTAAAATATATAGTGAAAATAGTTCAATTTTTCTCTAAAACTAGAAAACAAATCTTTCACAAAAAATTGCTAACACTTT
TGTAAATCAGTTTTGATATGATAAATTTATTTTTTATGATAAAGTTAAATATTCAAAAAAAAATCTAGAGCATTAACGAA
ACTGTAACTCAAAAGTCGAATCTAAACAACAAAAAGAGTATGTCAAAAAAACAATCAACCATAAAGAGTTTAATAACAAG
CGCCGAGAAAATCTTATCTATAAGGTTTTCGTTCTCCATAATTTAGAACTCTCGATCTGTTTTATTTCTTCTTAATAACA
AGAGATGACGACATACAAAAAAACCTTTGATCTCTTAATATAATCTCTATTTCGTTTTTTTTTGTCCTTTAGGTTTTGAG
TTGCAATGTCCTCGGATATGCGTGACGAGCGTTTCTTTTATCATCGATATCTTTCCGTTACAAATAGAACAACTCCAACT
ACGGCAACAAACTTGCCAACATCGACATCGAACATGCGATCTACGAGTTTGATGACACCAAGGGTTGCACATACTTCAAT
GTCATCTGGAGGAGATTTTCCCGACGACCGTTTTTTCCATGCTCGTCATCAGTCCGCTACGGATAGAGCAGCTTCAAATA
GAAGCAGGGCGATCATGCCCATATCGACAACAAACGTGCCATCATCCACATCAAACTCACCTAGGGTTTTGCAGACCTCA
ATGTCGAGACGAGGTACCTCGCCAATGTCCTCGTCGACGAGGAGGAGTGTGCAAGCATCCATGTCAGCACGAGAAACCGT
ACCATCGTCGACATCAACGAGGAGCATGCAAACGTCTACGTCAACCCCGGAAATTATGCCTACATCATCAAGAAATGTGA
TAACAAGCAGCGAAGAAGTAGCAAATACATTCACTCAAACTTCTTACATACAATTTGGGAGCCTGTGGGAGACGAATACA
ACTCCTTCAACTAGGAGTTGGCCGACCGTGCCATCATCAAACTCACCTAGAGTTTTGCAGACGTCAATGTCGAGACGAGG
TACCTCCCCAATGTCCTCGTCGACGAGGAGGAATGTGCAATCATCCATGTCAGGACGAGAAACCGTATCATCGTCGACAT
CAACGAGTAGCATGCAAACGTCAATGTCAACACCGGAAATTATGCCTACATCATCAAGAAATGTGATAACAAGGAGCGAA
GAAGTAGCAAATACATTCAGTACTCAAACTCCTTACATACAATTTGGGAGGCTGTGGGAGACGAATACAACTTCTTCAAC
TAGGAGTAGGACTACCGTGCCCACATCGACCACAAACGTGCCTTCATCAAACTCATCTAGGGTTTTGCAGACGTCAATGT
CGACACGAGGTACCTTCCCAATGTCCTCGTCGACCAGGATGAGTGTGCAAGCGTCAATGTTGGCACCAGGAACCGTATCA
TCGTCAATGTCAACAGTAGAGATTATGCCTACATCGGCAAGAAATATGATAACAATGAGTGAAGAAGTAGCAAATTCATT
CACTCAAACTTCTTACATACAATTTGGGAGCTTGTGGGAGACGTTTAAAACTGTAACAAAGTTGTCGCGTGTAGCGATGG
TGGAGAATGGAGAGTGTGTGATATGTCTGGAGGAATGGCGCAAAGGTGATATGGAGACGGAGCTACCATGTAAACACAAG
TATCACTTGGAATGTGTGAAGAAGTGGTTGAAGATTCACGCCACGTGTCCTCAGTGTAGATACAAAATGCCTCTTGAAGC
TGAAGACTAGTGATTATGATTTCTGAATCTTCTGACTCAGCATGAGGGTTTTGACGTCAACTTTTGTTTTTTTAGGAGAA
GGTAATGAATTCAATTGGAATCATGTTTTGTAGAAGCATGATTAGGATCTATTGTTGAATTCGTATGTGAAGATCATATT
CCCTTCGAATTTTGTCAATATTGGTTTACATTACCAAAATTAAAAATTTGAAACATAACCAGTTGGTAAAGTATGATCAC
TTCATCGATCAGAAACGTACGTAACATCATCGACATCGAACATGCGGACATCGAGTTTGATGACACTAACGAGGTTCATC
GATGAGCAAATATCTTTACGAGCAACCGTTTCGTCGACGAGGACGACCGCACGGTTGTTGACTAATGAATCGCCGGCAAC
GATACGGGCGGTAGCGATGTTACCACGTGTAGCGATGGTGGAGAAAGGAGAGTGTGTGATATGTTTCGAGGAATGGAGCA
AAAGTGATATGGAAACAGAGCTGCCATGTAAACACAAGTATCACTTGGAGTGTGTGGAGAAGTGGTTGAAGATTCACACC
TCGTGTCCTCAATGTAGATACAAGCTTTCTTGTGTATATAAAAGCTTTTTGATGTTGTGATTTGAGAGATTACAAATTTA
TAATTGCAAAAGTTGTGTAATTGGAAATGTTTTGTTGCTTTCAAGGTTACATCAGAAGAAAGAGGCTTATTGACTTGGTT
ATCACAATCACCTAAAATTACTCTACTGGTTTGAATTATCCATCCACTTGTGTTGATTGATTTGAATCTTCCTCATTGGT
TGTGTTATCCCTCTGTGCTTCATTAAAGACTTGAGTACTATATGATTCCACTATATTCACCTATTCAATAAGCCCCTTTA
TGATGTAACCCAAATTTTTCTTTTTGTCTCAATATCGTTTCTACTATATGACTTGAGTACTACTTGTAAATTTTTCTTTT
TTGGTAGGCCCTGGTAAAGAATGTCACTCACAATTTATTCATAAACTAAAAGAAAAAATATCATATGTGAATGCTTCTCG
GTCTCGTGGACCCACGCGTATCATTTACAAAGAGCAAAGT
>AT2G03000.1 | chr2:877208-880207 FORWARD LENGTH=3000
TTTGAGAGATTACAAATTTATAATTGCAAAAGTTGTGTAATTGGAAATGTTTTGTTGCTTTCAAGGTTACATCAGAAGAA
AGAGGCTTATTGACTTGGTTATCACAATCACCTAAAATTACTCTACTGGTTTGAATTATCCATCCACTTGTGTTGATTGA
TTTGAATCTTCCTCATTGGTTGTGTTATCCCTCTGTGCTTCATTAAAGACTTGAGTACTATATGATTCCACTATATTCAC
CTATTCAATAAGCCCCTTTATGATGTAACCCAAATTTTTCTTTTTGTCTCAATATCGTTTCTACTATATGACTTGAGTAC
TACTTGTAAATTTTTCTTTTTTGGTAGGCCCTGGTAAAGAATGTCACTCACAATTTATTCATAAACTAAAAGAAAAAATA
TCATATGTGAATGCTTCTCGGTCTCGTGGACCCACGCGTATCATTTACAAAGAGCAAAGTAACAATATCTGGAACATAAG
TAGAAGAATGAAATCTTGGCGACAAACTAAACGCATAATTAGCTAACCCATATGCTAGATAGTTAATTAGCTTCTCGATA
TACGTGAAAAAAATGAACTATCCAGTCTCTCGAAAGAAAGTCATGACACAAGCATACCAGAAAAACATTGAATTATACTC
GCTTATTCCTGTCTTAATTGTTATTTTATCATATTCTTTCAACAGATATAAGACGAAATTCTAAAAACCAATTGTTAAAT
TGACCAACACAAAAGAGCTTTAGTAATAGTAGAGACAAAGTGAATATATTAGTTTTTTGCATGAAAAAAAAAAGAAAAAG
AAAAAGAAAGTTAAAAAAATAAACATTGGGGAAAGAAAAATATTCGTTTAGGTTGAGGCATGGCGATATGAAGACGATTT
GACCGGGAGGCTTGTGATTGGTGGATTTTTTTCCTACTGTCCGATTTCTTTCTTCCTGTAGGTATGTCTATTTCGTTCGT
GTTGGTCCACCGGATTCCCAGAAACAAGAGTAGCTATCAAACTGTCATGATGATGCTAAATGTGGGGAAATATTTCCAAT
TTAGTGGAGCAAAAGTCAATATTAAAATGCTAACAAGAGAAACAGTGAGAAGCAAGATTTTGATTCACATGAGGCTACCA
AGAGACCATGGTACAAATAGTCATAGTCTTGGCTGAAAAAGTATCTATATATACATTTTTAATAAAGTTTTTGGTTGAAA
AATCTCTCAAATATTTACTATTTTCAATATTAATCCTAACAAAATCTATTTGACAAAATATTGTCTTTAAAAAAATTTAC
AAATCGACTTTATCAACTAACAATTTATAATTAATTATTTGTCTTAATCTTGCACATATTAATTACGTATTATTTGAGAA
AATCTAAACAATTAGAAAAGATCTATACTAACCATATATATGTTGTTCTTTGATCACAATATTCATTTACTTGATTCTAA
AGCAAATTAGTTATTGACTTTTCCGATTTTGTTGCTAAATTCTCGATTTTATGATACAAATTTATCTAATCACAACTAAT
TAATACTAAATATTATTGTTTTAATATTAACCATTCATTTTATTTGTATGTAATTAAAAGCTAATCAAAGGCATATTCTC
TCTTTTATTCAATTATATCCTATACGATTTTCATATATTTCTTAAACAAAATAGCATATTCGAATCATTAAATTATTTTC
CCAAAATAAGATTATGTTAATCATGCATTAATTTTCGGAATTGAGAAAATTGCTTGCTCACAAAGCTATTTTTTTATTCG
AAATCAAAACTAACCCTAATTGTGTATGAGCTCTATCTATATCCTCACTAGCAAACAAATATCACACCTTCATTGTGTCT
TATGATAACCTTTATAACCTCTCATTAGCAAAGCCAACAAAAACTCAATTGGGTGATACATTGCTAAGAGAGAAACCAAA
CCTCAATTAAAGTCATAAGGTATAATAATGTAGATGAAGACAAATATAGATTAGGATATGGTGTTGCTGGTAAAGGTGTG
AAGCGTCTTTGCCTCCTTGGTACCTTGAGAAATGTAATGATGGAGATGATAGTGTTCGCGGTGAGGATGATGATGGTGGA
TATAGAGGTGATGAAGCTGAGTGGGAAGAACAGTTATTTGCCTATAATTCTAAAAGTATACGACAGCCATTTTGAATGAT
TTCAACTAAACATACGGTTAGTTCCGGTTTATATTCATCTTTGAATCTTATGTTGAAAGCGAGAGAGATTCTTGTTAGTG
AAAGCCATGAAGAAGTAGCGATGATCATCGATCATCTCTTTAAGCGTCAAGACTCCGAAGAGTATAAAACATCGCGTGCG
CTTTACGACATCTGCGTTTCTTGTAACCCAGGTTGCTTAACCCTAAAGCTTCTTAAAGTCTATCAATCTTCTTCCAATGG
CATTCTCAGACTCCGATCAATCTCTCAACTCTCTGAGACCCTCACCTATCTGAAAAATCAAATCGTCTCGACTCTCTCTA
TGAAATCAAACCCCTTTTGATTTTATGCCTTACAATGCAAGAAACCAAAGAATCTGACATCAAGATCCTCAGGAAAATCG
TGTCTTTTGTAACTTACAATGTCGTGGAGTTGCATAAAGACAAATGGGACGAGCTCGGTGATTGTATATTATCCCTAGCG
AGTAGCAAAGAACCTGTCAAGGCTTTTCACGTCTTCATCGATCTGCCACCAGTCTACAAGAGTTTCATCGACAATTTTTT
GGACAAAAGCTAGTAATGTCTTTCTTTATCCTTATAGAGTCGAAGATTGGAGCTTGGCTTTACAAACTTTTGTTAAAATG
TGGATTCAGCTTGAGAAAACAGGGATGACAGTAGAGTTACTAATGGCGTTGATGGAGATTCGGATTTCGAGAGGTTCTTC
TCAGGAGACATGAATCTGTATCATTACACTAAAGATCAATGCCATTTTGTGTTGGCTTCCATGAACGAGATCGAAGGAGT
AGTCGGAACAGAGACCAAGGAGATTGTGAGGAATGCCAAA
>AT2G03010.1 | chr2:881472-884471 FORWARD LENGTH=3000
GTTTTGGGATGAAATTATACGTTATTTGCATTGGGTTTGTACAAGTTAGTAGTTAACTGTTGTTACTTGATTCATATCCA
AAGTATTGGTTTATTAACGCTACTCGATGCTTAGTGCTGATAGAACCATGTACATAGTTTGGAGTGTGATAGATAGTTTA
TCAGGGGAATCAATAGTTTATCAGGTCCTATCCTTTAGCATGTTTTAAAGTTTAGTGAAGCATGGCTGTCTGTTAGTTTG
ATGGTAGCATTTAGACCCTAAAAGTTGGAACTCTGTTTACTTGTTTACTTGTTTCAACATTGGGTTGGTAGCTGATAATC
CCATTGGTTCTAACTAGAACAGGAACTGCAACGTATTGTCATCAGAAGAAGAGTATGTAATTGAATATACGTGTAGAGAT
GTTTCAATAGATAGAAAAAAGAGGAAATGATGTGAAGTGAATTTGGTGATAGTTTATTGCTTCCTGCTCAATAACTAATA
CTGCACGTCTCTGAACCTGGTTATTGCATAGTACTAGTTCATTTGTGCTGATAGAATCATGGTATATAGTTTAAGAGTGC
GTTTTGAAGACATCACAGTCTATTGTCCTGTCCTAATTGTCACAGGTCCTGGAAGTTTTCAGTGCCTACACAGCTACTCT
TGTCTTGATTCATTGATTGTTTCTCTAAGCCTGTACGGGAAATGTGGTAGATTTTAACACAATATGCATTTGAATGTTAA
GAGTTTTCTTGAATCAAGCTGCTGTTTGTCCCACTCATTGTCCTAGGTATTTCCCTCATCGACCTAGAACCTCCTTTTTG
ACAGCTCAATACTTGTTTGCACTACCAATTCCAGAGTTAGTATTAGGCAGAGATTTTTTAGTGAGTGTGTGCATATATAA
TCTTAGCCTCGTAACCACTTTAAACAACACACTAGTTTTGATTCTGTGGCATATCAGTGTTAGGGCCTCAAGTTAAAGAA
GTGTTTTGGTAGCTAAAATCCCATTGTCCCCTACTTGAATATGCACACCAAACTTTTAGTTTTGAGAACAATCGATGATT
GCTAAAATTAGTTTGTGAAATCACAAAGATGACAAAGAAGACTTGATCCAGAGATTCAAAGGTCTGAAAATCCCCTTTTG
TCATCTATATATATGTGTGTATAGAGAATTAGAGATGTTTCAACAGATAGAAAAGTGGAAAGGATGTGTATTGAGTTTGA
TAGTGGAAATCATTTGGCATTGCTTCATGCTCAAAAGAGTTATGTGGCCCTTAAAGTTGATACTCATAGCAAAACAGACT
TTGGAAAATGATAACAAACTAGCCAAAAAGTCGAAACATACCAAAAATAAGTTGCGTCGTTGAAACATTACCAAAATAAG
TACTGATAAAACGTAAAACGACACGATCCACAAAACAAACGACACCATCCCAGAGAAAGGGTCCACCATACTAGAAAGAC
AAAATAGTTTCATCATCAAAATGGAGGGATAAGGAGACGAATGACACCGTTCTTGGCGATGGTCTTGATCCGACGGCTGG
GAATGTCAACAGGAGTGGAGAGCATAGCGACGTCACCAGAGTAGAAACGGCCACTTGAATCATGGCTAACCGCAGGAGCT
TGACCAGTCACCTTGACTCGCCCATTCGTGACAGAGACAGTGAAGTTTTCTTTGGGAACACCCGGCATGTCTGCACGCAC
GAATAGTTTGCCGTTTGGGAGCTGCTTCGACTCATAGGCCATAGTCGGTTGTGGGAACGCAAGTGGATGTGGCTGCAATA
CCGGACCGGTTAACGCCGGGTCTGATCCACAAATACAATTACTCTCATTTTAAACACCCAATCTCTCAATACTAAATATA
ATTACTAGCTAGGACCAGAAAGTTGTATACCATTTGGATCGGTGCCACGGAGATCTACCGACCACAAACAAAGAGAAAAG
ACAAACATTTAAAGATGAGTAAACAATTTTCGAAAGTTTGTGTAGGAAAAAGCCAAACTTTTAGATATTGAAAGTTTCTG
GAAATGGAAATGGAAATACCTTCACGGAAACCTGAGCAACCAAGAACTGTTGACAAAAGCATAAACTTTTTATATCAGAA
AAATGATCTATAAACACTGACCGGTAATACATTAGATGGGTAATAGTACTGACCGGTGCAAGGAGAGCGGTGTGGATCGA
TGCGAGTCTTGGAGAGGATAACTCTAAAAACACCGTCGGACATGTGGGTGGTGATGCTTGAGATCGCACAGCAGCTACAG
CCAATTCCAGTCATCGTTTGGTAACGACGTTCGGTGGAGTCGTGTGTGTGAACCTTGGGTGCTTTGGCGAAAACAACCAC
AGTTTCCTGCGACCGGTTATGATAAACACTCAAGCCGCCTTCATCAGGAACTCCAGGCAAATCCATCCTCAAGAACATGT
CTTCGTTCGCTAGAATCTTGATCTCAGAGAACCCTTTTGGCCCATTCGTCTGAAACTGGTTGTTGATTGCGTAAAAACCT
TCTGCTTTCAGAGAGAAAAACCAAAAAAATCAGAGAAATGAAACTCGAATCAGTGAAAATCTGAACGAGGTGATAGAGGA
ATCATACCGGGAGACTGAGGACGAGCACTAACAGGAACGGCCATTGCCATGATTCAACAAAGGTACAAGCTTTCTCAGTG
CTTTAGGGTTTTTGCATTTAGTGGCTTCTGGAACTTTATGGGCATGGATGGGGAGGCTACAAATGGAAATATCTAATGTT
CTCACCCTACGTGGCATGTTTACTTTTGACCTTTGACGAAATGTATCAAAGAGAATCTCACGGTACATATTATTAGCTGA
CATTGAAACCAAAATCACAGCCGTCCAATCTTATCTGTTTGTGAGGACCATTGCTGAAAAATCAAGACTTTTATTTGACC
CAAATAAAAAATGAAGACTTATAGTAATAATTGTTGAGAGACGCGCGACGATATATCAAAATAGAAAGTTTGGTGAAAAC
GACAGATCGAATAAAACACCTTCTCTGAAATTAGAAAAAC
>AT2G03020.2 | chr2:879927-882926 REVERSE LENGTH=3000
TGATGAAACTATTTTGTCTTTCTAGTATGGTGGACCCTTTCTCTGGGATGGTGTCGTTTGTTTTGTGGATCGTGTCGTTT
TACGTTTTATCAGTACTTATTTTGGTAATGTTTCAACGACGCAACTTATTTTTGGTATGTTTCGACTTTTTGGCTAGTTT
GTTATCATTTTCCAAAGTCTGTTTTGCTATGAGTATCAACTTTAAGGGCCACATAACTCTTTTGAGCATGAAGCAATGCC
AAATGATTTCCACTATCAAACTCAATACACATCCTTTCCACTTTTCTATCTGTTGAAACATCTCTAATTCTCTATACACA
CATATATATAGATGACAAAAGGGGATTTTCAGACCTTTGAATCTCTGGATCAAGTCTTCTTTGTCATCTTTGTGATTTCA
CAAACTAATTTTAGCAATCATCGATTGTTCTCAAAACTAAAAGTTTGGTGTGCATATTCAAGTAGGGGACAATGGGATTT
TAGCTACCAAAACACTTCTTTAACTTGAGGCCCTAACACTGATATGCCACAGAATCAAAACTAGTGTGTTGTTTAAAGTG
GTTACGAGGCTAAGATTATATATGCACACACTCACTAAAAAATCTCTGCCTAATACTAACTCTGGAATTGGTAGTGCAAA
CAAGTATTGAGCTGTCAAAAAGGAGGTTCTAGGTCGATGAGGGAAATACCTAGGACAATGAGTGGGACAAACAGCAGCTT
GATTCAAGAAAACTCTTAACATTCAAATGCATATTGTGTTAAAATCTACCACATTTCCCGTACAGGCTTAGAGAAACAAT
CAATGAATCAAGACAAGAGTAGCTGTGTAGGCACTGAAAACTTCCAGGACCTGTGACAATTAGGACAGGACAATAGACTG
TGATGTCTTCAAAACGCACTCTTAAACTATATACCATGATTCTATCAGCACAAATGAACTAGTACTATGCAATAACCAGG
TTCAGAGACGTGCAGTATTAGTTATTGAGCAGGAAGCAATAAACTATCACCAAATTCACTTCACATCATTTCCTCTTTTT
TCTATCTATTGAAACATCTCTACACGTATATTCAATTACATACTCTTCTTCTGATGACAATACGTTGCAGTTCCTGTTCT
AGTTAGAACCAATGGGATTATCAGCTACCAACCCAATGTTGAAACAAGTAAACAAGTAAACAGAGTTCCAACTTTTAGGG
TCTAAATGCTACCATCAAACTAACAGACAGCCATGCTTCACTAAACTTTAAAACATGCTAAAGGATAGGACCTGATAAAC
TATTGATTCCCCTGATAAACTATCTATCACACTCCAAACTATGTACATGGTTCTATCAGCACTAAGCATCGAGTAGCGTT
AATAAACCAATACTTTGGATATGAATCAAGTAACAACAGTTAACTACTAACTTGTACAAACCCAATGCAAATAACGTATA
ATTTCATCCCAAAACTCACCTCCGAGAAAAACCACCGGCTCTCTGGCTCTGTTTCATGAAAAGGGCTCTCTCTCTTTCCT
TCTCAACCCTCTCCCTCTTCAACTCCTTTAAGCTCTTCTTCCCACTCATCTTCTTCTTCTTAGCTTCATAACCACCACAT
CCACCATCATCACCCTCACCTCGAACACTATCATTTTCATCGTTACGTTTCTCAAGGACGCTTCACACCTTTACCAGCAA
CTCCATATCCCAATCTATACATTTTCCGATTCAACACTCTCCACAACAACATCCGTGGATTTAACAACAGCCGCCGCCAC
CACCACCACCGTCTCATCCTTACCCTTCTCTGCCTCCGGTGAGAGGGGCTAAACCACGGACGTTACGAAGCACTTCGAGA
CGAGATTCAGCATCTCTTTTTCTAGCGTCCTCGCGTTTGATCTGCTCTTCTCTAGCCGCAGCTTCTTCATCCTTTCGGAC
TGTCCAAGTTGTAAACGTTCCACCTCTTCTGTGGAAGAATATTCAAACCACCGTGACCTCCCATGGCTTAATCTTCCCAA
ACAAAATTAGGGTTTTCAAACGATGAAATTGAATTGAACGGAAAATAAAACTTGATCGGAATCGGAATTGATTTTTTTGC
AGCCCAAGTTATTGATATTTAACTTTGAGGCCCATTGAGCCCATTACGTGATATTTTGATAATTCTAGGCCCAATAAACA
CCAAAACACTAGTTTTTCTATTCAGCACTAAGGTTGAGCCAATCAAACTCATTCTCTGGAAGCTCTTTCTCAACTTGTTT
CACTCCTCTCTCAACAATTACATTGCCTTTGATTGCATACAGTCTCCAAAGCAATGAATTTGTATTGGCTAGTACTGTAT
CATTCCAGTTGTTTCCACATCTCTGAAACCTCTCCTCACAAGACCAACTTCCATTTCTCTTTCCACAAGCTCTCTTATAG
AATCTATCATCTTATGTGCAACGGATTCAGCTTTACTTGACTTCTCTATCAATTGTGAATTGCTAAACAAAAGCCACCCA
TAAACGCCAAGACCCAGCTACTGTTATCTCTTGGTGGGTCTAGCCTTGTGGTTATCTCTAGGAAAAGATTCTCCATCACA
GGAATCACAAAATCGTCATCAATAAGCGCCATTCTTAAGCACTGGAAGATATAAACCGCTCTATGAAACTCTGTTTTACT
CGATGCAATATAATCTCGTAGCTCGTTCAAACTCTTCTCTACCATTCTTAAGATCATCATGTGGTTCTGTAATCAACATT
TTGGCATTCCTCACAATCTCCTTGGTCTCTGTTCCGACTACTCCTTCGATCTCGTTCATGGAAGCCAACACAAAATGGCA
TTGATCTTTAGTGTAATGATACAGATTCATGTCTCCTGAGAAGAACCTCTCGAAATCCGAATCTCCATCAACGCCATTAG
TAACTCTACTGTCATCCCTGTTTTCTCAAGCTGAATCCACATTTTAACAAAAGTTTGTAAAGCCAAGCTCCAATCTTCGA
CTCTATAAGGATAAAGAAAGACATTACTAGCTTTTGTCCA
>AT2G03020.1 | chr2:879927-882926 REVERSE LENGTH=3000
TGATGAAACTATTTTGTCTTTCTAGTATGGTGGACCCTTTCTCTGGGATGGTGTCGTTTGTTTTGTGGATCGTGTCGTTT
TACGTTTTATCAGTACTTATTTTGGTAATGTTTCAACGACGCAACTTATTTTTGGTATGTTTCGACTTTTTGGCTAGTTT
GTTATCATTTTCCAAAGTCTGTTTTGCTATGAGTATCAACTTTAAGGGCCACATAACTCTTTTGAGCATGAAGCAATGCC
AAATGATTTCCACTATCAAACTCAATACACATCCTTTCCACTTTTCTATCTGTTGAAACATCTCTAATTCTCTATACACA
CATATATATAGATGACAAAAGGGGATTTTCAGACCTTTGAATCTCTGGATCAAGTCTTCTTTGTCATCTTTGTGATTTCA
CAAACTAATTTTAGCAATCATCGATTGTTCTCAAAACTAAAAGTTTGGTGTGCATATTCAAGTAGGGGACAATGGGATTT
TAGCTACCAAAACACTTCTTTAACTTGAGGCCCTAACACTGATATGCCACAGAATCAAAACTAGTGTGTTGTTTAAAGTG
GTTACGAGGCTAAGATTATATATGCACACACTCACTAAAAAATCTCTGCCTAATACTAACTCTGGAATTGGTAGTGCAAA
CAAGTATTGAGCTGTCAAAAAGGAGGTTCTAGGTCGATGAGGGAAATACCTAGGACAATGAGTGGGACAAACAGCAGCTT
GATTCAAGAAAACTCTTAACATTCAAATGCATATTGTGTTAAAATCTACCACATTTCCCGTACAGGCTTAGAGAAACAAT
CAATGAATCAAGACAAGAGTAGCTGTGTAGGCACTGAAAACTTCCAGGACCTGTGACAATTAGGACAGGACAATAGACTG
TGATGTCTTCAAAACGCACTCTTAAACTATATACCATGATTCTATCAGCACAAATGAACTAGTACTATGCAATAACCAGG
TTCAGAGACGTGCAGTATTAGTTATTGAGCAGGAAGCAATAAACTATCACCAAATTCACTTCACATCATTTCCTCTTTTT
TCTATCTATTGAAACATCTCTACACGTATATTCAATTACATACTCTTCTTCTGATGACAATACGTTGCAGTTCCTGTTCT
AGTTAGAACCAATGGGATTATCAGCTACCAACCCAATGTTGAAACAAGTAAACAAGTAAACAGAGTTCCAACTTTTAGGG
TCTAAATGCTACCATCAAACTAACAGACAGCCATGCTTCACTAAACTTTAAAACATGCTAAAGGATAGGACCTGATAAAC
TATTGATTCCCCTGATAAACTATCTATCACACTCCAAACTATGTACATGGTTCTATCAGCACTAAGCATCGAGTAGCGTT
AATAAACCAATACTTTGGATATGAATCAAGTAACAACAGTTAACTACTAACTTGTACAAACCCAATGCAAATAACGTATA
ATTTCATCCCAAAACTCACCTCCGAGAAAAACCACCGGCTCTCTGGCTCTGTTTCATGAAAAGGGCTCTCTCTCTTTCCT
TCTCAACCCTCTCCCTCTTCAACTCCTTTAAGCTCTTCTTCCCACTCATCTTCTTCTTCTTAGCTTCATAACCACCACAT
CCACCATCATCACCCTCACCTCGAACACTATCATTTTCATCGTTACGTTTCTCAAGGACGCTTCACACCTTTACCAGCAA
CTCCATATCCCAATCTATACATTTTCCGATTCAACACTCTCCACAACAACATCCGTGGATTTAACAACAGCCGCCGCCAC
CACCACCACCGTCTCATCCTTACCCTTCTCTGCCTCCGGTGAGAGGGGCTAAACCACGGACGTTACGAAGCACTTCGAGA
CGAGATTCAGCATCTCTTTTTCTAGCGTCCTCGCGTTTGATCTGCTCTTCTCTAGCCGCAGCTTCTTCATCCTTTCGGAC
TGTCCAAGTTGTAAACGTTCCACCTCTTCTGTGGAAGAATATTCAAACCACCGTGACCTCCCATGGCTTAATCTTCCCAA
ACAAAATTAGGGTTTTCAAACGATGAAATTGAATTGAACGGAAAATAAAACTTGATCGGAATCGGAATTGATTTTTTTGC
AGCCCAAGTTATTGATATTTAACTTTGAGGCCCATTGAGCCCATTACGTGATATTTTGATAATTCTAGGCCCAATAAACA
CCAAAACACTAGTTTTTCTATTCAGCACTAAGGTTGAGCCAATCAAACTCATTCTCTGGAAGCTCTTTCTCAACTTGTTT
CACTCCTCTCTCAACAATTACATTGCCTTTGATTGCATACAGTCTCCAAAGCAATGAATTTGTATTGGCTAGTACTGTAT
CATTCCAGTTGTTTCCACATCTCTGAAACCTCTCCTCACAAGACCAACTTCCATTTCTCTTTCCACAAGCTCTCTTATAG
AATCTATCATCTTATGTGCAACGGATTCAGCTTTACTTGACTTCTCTATCAATTGTGAATTGCTAAACAAAAGCCACCCA
TAAACGCCAAGACCCAGCTACTGTTATCTCTTGGTGGGTCTAGCCTTGTGGTTATCTCTAGGAAAAGATTCTCCATCACA
GGAATCACAAAATCGTCATCAATAAGCGCCATTCTTAAGCACTGGAAGATATAAACCGCTCTATGAAACTCTGTTTTACT
CGATGCAATATAATCTCGTAGCTCGTTCAAACTCTTCTCTACCATTCTTAAGATCATCATGTGGTTCTGTAATCAACATT
TTGGCATTCCTCACAATCTCCTTGGTCTCTGTTCCGACTACTCCTTCGATCTCGTTCATGGAAGCCAACACAAAATGGCA
TTGATCTTTAGTGTAATGATACAGATTCATGTCTCCTGAGAAGAACCTCTCGAAATCCGAATCTCCATCAACGCCATTAG
TAACTCTACTGTCATCCCTGTTTTCTCAAGCTGAATCCACATTTTAACAAAAGTTTGTAAAGCCAAGCTCCAATCTTCGA
CTCTATAAGGATAAAGAAAGACATTACTAGCTTTTGTCCA
>AT2G03030.1 | chr2:890521-893520 FORWARD LENGTH=3000
CGTAAGAAAATGTTTTGCAATTTGTATGGATATGGACTCTCCTTTCTAGTTGTGTTATTTATTTATTGAAGGTACATTAA
TTTTCTCTAAATGTTGCAAGATTAATCAATTAATTAAGGTCTTATATCACCATTCTCCGTGTTTCCCCTGTACCACAAAC
ATTATATTACAATAAAAAAACAAAATCCAACTTCCTCAAGATTCCTCATTTGATCATACATAAGATGTGACATGCTTGCT
TTCTGAACCTGGTAGATTTTCTTAGTTTCACGCAGTCGGATGTTTACATCTTCTAACATTTCAGAAAGCATCCACTATAA
CTAAGATTTTCTTAGTTTCTCTTTTGATATCCACTATAATCCAACGGAAATGTTGGATTTTGTTTTTATTGTAATGAGAA
AATCCGAAAGTCCGAAAGCAACACTTTTGATAGCATTTTGATATTTATCAATTTTTGATGTTTATAGAGCCTAGAAATCG
TTATCTGATAAAAATACTTTTGATGTCTATTGTTTTTGTTTTTATTATATATACTTTTGATGTCTATTGCGTAAATATCA
ATTTTTAAGAATGAGATGAGAAAATCCGATTACTCTACTTTTGATATCTATCATTTTTTATTTAAATGCTATCAAAACAT
TTCTCATTACATTACAATAAAAACAAAATCCGAAAGTCCGAAAGCAACACTTTTGATAGCATTTAAATAAATGAATGAAT
CATACTGATTACTCTACTTTTGATAGTAAATTCTGTGTAATGTTAACTATATATCCATCAGCTATGATTCGTAAAAATAC
CGTAAAAATTGATAGATATACCGTAAAATGAAATGATAGGTGATGGATATACCTATCAGCTATGATTTTCTCTGCAATGA
AATGATAATTAATTAAGAACAATTAAAAACAATGACTATATTATTATAATATATATTATATAACAATTAAAAACAATGAC
TATATTATTATAATATATAGGTACGTAGGTACTACTAAGATTACAAATTAGAAAGCTTTGAAAAATACTAGTAGTAAAAA
GGGGCAGATGATTGGTAAATAATAATTTAAATTGTTTTTAGTAAAAAAGGGCACAGACACTCACACACACACTGCTTTCA
CGACCCATGTGAGTTTTCTTTCTTCTCCATCTTCACTTTTTTAAGTAGCTAGATGACAAGACAGACAGCTATCTCCTTTT
TTTTTTTACGAAGAAGAAGATCAAGAAAAAAATGAATTTTAAAAAGGGACCTTTAAGAGAGATGGTGGGAGAGAGAGCAA
TAGAGAGAGAAGGAAATCCACCCCCACAAATAGAAAGTTAGGGTTTATTGGAAAGAAAGAAAGAGAGTGTGTCTCTGTGT
GTGATTCTAATAGAGGTGTAGTACGTCGCTTTGCTTTCAGTCCATTAAAACCATTCCATAACCTTACACAGAATTTACTA
TCAAAAGTAGAGTAATCAGTATGATTCATTCATTTATTTAAATGCTATCAAAAGTGTTGCTTTCGGACTTTCGGATTTTG
TTTTTATTGTAATGTAATGAGAAATGTTTTGATAGCATTTAAATAAAAAATGATAGATATCAAAAGTAGAGTAATCGGAT
TTTCTCATCTCATTCTTAAAAATTGATATTTACGCAATAGACATCAAAAGTATATATAATAAAAACAAAAACAATAGACA
TCAAAAGTATTTTTATCAGATAACGATTTCTAGGCTCTATAAACATCAAAAATTGATAAATATCAAAATGCTATCAAAAG
TGTTGCTTTCGGACTTTCGGATTTTCTCATTACAATAAAAACAAAATCCAACATTTCCGTTGGATTATAGTGGATATCAA
AAGAGAAACTAAGAAAATCTTAGTTATAGTGGATGCTTTCTGAAATGTTAGAAGATGTAAACATCCGACTGCGTGAAACT
AAGAAAATCTACCAGGTTCAGAAAGCAAGCATGTCACATCTTATGTATGATCAAATGAGGAATCTTGAGGAAGTTGGATT
TTGTTTTTTTATTGTAATATAATGTTTGTGGTACAGGGGAAACGGAGAATGGTGATATAAGACCTTAATTAATTGATTAA
TCTTGCAACATTTAGAGAAAATTAATGTTTGAGGAATTAAAATCGAAACATACTCAAGAGAAGTCATAAGAATGAAAGAT
GAGATAGAGAGCAAAATGAACCTTTTTTGCATAATGGATTATCAAACTCACAAAATGTATGGTTTAAGTATTAATTAACC
TCATCATCTCTCTCTCTTCCGACCAAACAAAACTAAGGCTTAAAAGGTTTGTTCTTTGTCTGTTACCTTTCACGAAGATA
ATACATCTCCTCATGTATGGAAATAACAGTATCCATCAAGGTCTTAACCTGATACTCCATCATCTACAAAAACAACATCA
AAGATCCAACAACAACTAGGTTTAGTAAATAAACTTTTAAAAGCTACAAACTCTCTACACTATCTTCTCTCATTTTCACA
TTCAAAACCAGACAAAACCCTAGCTCCTAGCTTACATGCTCAAATTTCATCAAACCAAACACAAACTAAAAAAACCACTT
ACATCAACTTGACTCTTCTTAGCCACATTGGTCCACTCCTTAGAGTGAACACCAGTCTTCCAATCAAAATCAATAGTCAA
CGTGGTCTCCGGCTTATAATCAATGGCAGTGATGCACGCTACGTAACTCCCATTTTCATAAGCAGTAAACGAGAACTGAC
CAGCCTCTACATTATCGGCTTCGTGCAAATTCTTCCCTTGTGGTGGCATCACCTACAATAACCACAAGATAACACATTAA
AAACAAAAATCTATCAAGTGAGATTTGTGATGAAATCTATACCTTGACGATGATCTTGTGAGAATCAGGAAGAGGATGAT
GATCTTCGTTAGGGTTTACGATGAAGTATTTACCAATAGACATGGCGTTTTCGTGAATCTCCTCACCGATGCATTTCGTT
TTCGAAGACTTTAACTCGTAACGCATTGATAGTGTCCTGG
>AT2G03040.1 | chr2:889823-892822 REVERSE LENGTH=3000
CAGACAAAGAACAAACCTTTTAAGCCTTAGTTTTGTTTGGTCGGAAGAGAGAGAGATGATGAGGTTAATTAATACTTAAA
CCATACATTTTGTGAGTTTGATAATCCATTATGCAAAAAAGGTTCATTTTGCTCTCTATCTCATCTTTCATTCTTATGAC
TTCTCTTGAGTATGTTTCGATTTTAATTCCTCAAACATTAATTTTCTCTAAATGTTGCAAGATTAATCAATTAATTAAGG
TCTTATATCACCATTCTCCGTTTCCCCTGTACCACAAACATTATATTACAATAAAAAAACAAAATCCAACTTCCTCAAGA
TTCCTCATTTGATCATACATAAGATGTGACATGCTTGCTTTCTGAACCTGGTAGATTTTCTTAGTTTCACGCAGTCGGAT
GTTTACATCTTCTAACATTTCAGAAAGCATCCACTATAACTAAGATTTTCTTAGTTTCTCTTTTGATATCCACTATAATC
CAACGGAAATGTTGGATTTTGTTTTTATTGTAATGAGAAAATCCGAAAGTCCGAAAGCAACACTTTTGATAGCATTTTGA
TATTTATCAATTTTTGATGTTTATAGAGCCTAGAAATCGTTATCTGATAAAAATACTTTTGATGTCTATTGTTTTTGTTT
TTATTATATATACTTTTGATGTCTATTGCGTAAATATCAATTTTTAAGAATGAGATGAGAAAATCCGATTACTCTACTTT
TGATATCTATCATTTTTTATTTAAATGCTATCAAAACATTTCTCATTACATTACAATAAAAACAAAATCCGAAAGTCCGA
AAGCAACACTTTTGATAGCATTTAAATAAATGAATGAATCATACTGATTACTCTACTTTTGATAGTAAATTCTGTGTAAG
GTTATGGAATGGTTTTAATGGACTGAAAGCAAAGCGACGTACTACACCTCTATTAGAATCACACACAGAGACACACTCTC
TTTCTTTCTTTCCAATAAACCCTAACTTTCTATTTGTGGGGGTGGATTTCCTTCTCTCTCTATTGCTCTCTCTCCCACCA
TCTCTCTTAAAGGTCCCTTTTTAAAATTCATTTTTTTCTTGATCTTCTTCTTCGTAAAAAAAAAAAGGAGATAGCTGTCT
GTCTTGTCATCTAGCTACTTAAAAAAGTGAAGATGGAGAAGAAAGAAAACTCACATGGGTCGTGAAAGCAGTGTGTGTGT
GAGTGTCTGTGCCCTTTTTTACTAAAAACAATTTAAATTATTATTTACCAATCATCTGCCCCTTTTTACTACTAGTATTT
TTCAAAGCTTTCTAATTTGTAATCTTAGTAGTACCTACGTACCTATATATTATAATAATATAGTCATTGTTTTTAATTGT
TATATAATATATATTATAATAATATAGTCATTGTTTTTAATTGTTCTTAATTAATTATCATTTCATTGCAGAGAAAATCA
TAGCTGATAGGTATATCCATCACCTATCATTTCATTTTACGGTATATCTATCAATTTTTACGGTATTTTTACGAATCATA
GCTGATGGATATATAGTTAACATTACACAGAATTTACTATCAAAAGTAGAGTAATCAGTATGATTCATTCATTTATTTAA
ATGCTATCAAAAGTGTTGCTTTCGGACTTTCGGATTTTGTTTTTATTGTAATGTAATGAGAAATGTTTTGATAGCATTTA
AATAAAAAATGATAGATATCAAAAGTAGAGTAATCGGATTTTCTCATCTCATTCTTAAAAATTGATATTTACGCAATAGA
CATCAAAAGTATATATAATAAAAACAAAAACAATAGACATCAAAAGTATTTTTATCAGATAACGATTTCTAGGCTCTATA
AACATCAAAAATTGATAAATATCAAAATGCTATCAAAAGTGTTGCTTTCGGACTTTCGGATTTTCTCATTACAATAAAAA
CAAAATCCAACATTTCCGTTGGATTATAGTGGATATCAAAAGAGAAACTAAGAAAATCTTAGTTATAGTGGATGCTTTCT
GAAATGTTAGAAGATGTAAACATCCGACTGCGTGAAACTAAGAAAATCTACCAGGTTCAGAAAGCAAGCATGTCACATCT
TATGTATGATCAAATGAGGAATCTTGAGGAAGTTGGATTTTGTTTTTTTATTGTAATATAATGTTTGTGGTACAGGGGAA
ACACGGAGAATGGTGATATAAGACCTTAATTAATTGATTAATCTTGCAACATTTAGAGAAAATTAATGTACCTTCAATAA
ATAAATAACACAACTAGAAAGGAGAGTCCATATCCATACAAATTGCAAAACATTTTCTTACGTCACAACTTTTTGGTTCT
GCTTTTCTTCAAATCAGGAAGCTCACATTTGCAATCCTTTCTCTTCTTTTTCCCAAAATGATTCTCTTCTTCTTCCTCAA
GTCCAATCGTTGCTACAACACACTGAACCGCCTTAACAACTTCCTTGATGAAATCTGCTTCAGAACTGCCAAAAAAAAGA
ATATATAACTTAATTCTATACAAAAAGAAGAAGATTTAGTGAATGTAAGTGGATAAGTACCTCTTGTCTCCCAACGACAA
ACCCATCTTGTTGGGGATACATTCCAAGGCTTCTTTCCATTTCTTGATCTGATCACCACTTGAAACCTTTGCCAGCGTCC
AGAAGTTGTCACCAAACTCACCTGTCTGTTTTCGAACGTCTTCTACCTTCACCTTGTAGAAAATTGGAATGACATGGAGT
TTTTTTTTATCAGCAAGTTTCTTTATCTTCACCAACTCATCCAAACACCAGCTTGACTCCGTGTATCTGAAATCAAAATA
AGGATGATTAATTTTCTTGAATCTTCTGAATAATTTGAAAGAATAGTACAAACCTGGTTGAGAAGATGGCAAGCGCGATC
TTCGACTCTTGGATCCTAAGAAAGAGATTTTTGAGGTCTTTGCCTCTCTGTTCGTATTTGTCTACGAAGAAGTTGATCTC
ATTCCTTTCAAAGGCATCAATGAGGTGGCTCACGAAGCTG
>AT2G03050.2 | chr2:897094-900093 REVERSE LENGTH=3000
TGATAAACAACAACGTTCTTTTTGATGTTCTTTTTACTTGAGATTTGGGACATGTCAAGACACTTCACATGAGTTTTGTA
TATAGTTTCTGTTTCAATGATTAGGCTGAGTACATGTTTCGTTAGATCATGTAATGTGTAACTTGAGATCGTGAAAGAAG
ATGATGATCAACAACAACAATGTAAGCTTTTTGATGTTCTTTGTTCTTGGTACTTGAGATTTGAGAGATGAAAATTGCAG
AAGTTTTGTACTTTGGGACATGCTAAGACACTTTCATATGAGCTTGTATATAGTTTTTTGTTTCAATATGTTAGATCATG
AAGGTGTAATTAAGAATCTAGTTTTTTTTTTTTGGTAAGGTAATTAAGAATCTAGTTGATGAGGAATGAAAGTTGCTTTA
AAGTTTACATGAGAAAGATGGTAATTGACTGCAAAAGTGATGATTTGCACCAAGTACGTGGGTTTCAGTAGATGATCACA
TATCCCTAGCTGAGTGAATTAGAAATGTTTTGCGTTTAACCATTCAAAATTTCAAATTATGTCCATTACTTTGAATCTTT
CTCAATGGTTCTGTTAGCTTCTTTCAATGTACTCTGTAATTCACAAGACTTGAGTATTCATTAGCTTATGTGTTTTTTGC
TTCATAATTTTACAAATAGTGTGTGGTGTTGTTCTCTGTAACTTCGGGCATGTTCGTTTATTAATCGCTGCGACAGCGAC
AACGACTCCGACGAAGACAAATTTTTTAACAGAGATACAAAAACAGTCGCTCAATATGGACGCCGGCGACGTCTCTAGTG
AAGATGTTGAGTCGCTGTTATTTTTGGCAACACGTGTATATGCCTTATAGGTCGCTGTTTTTAGAATCGAGTGATTCCTC
TCCACATAACTTTCTATAGACTTCAACGTAATTGTGTGTTAAACAACTGTTTTTTTGGTCGCTGGATTTGATCGCAGCGT
CTGGAAAAAGAACAGGGCCTTCAAATTCTCTCCTAAATTGTTAAGAGTTGACTCAAACTGAAAACTGTAACCTTCCATAA
TTTTGAACCATATAGCTTGGAAACCAATAACTTAAAGTCGGATTAACGAGAAGCGAATACACGATCCTCAAATACTGATT
CATTTCCGTACATAAAGCTCAGGAAGTAATTGGTGTTGGTGTTAGCCATCTGAATTGTCCTGCTCGAGGCGCTGGCTTTA
CCTCTAGCACATCTTGATGTTGTCATCTCCTCTTGTGTTCTCAGTGGCCTTCATTTTTGGTAAACTCAATAAAGTGGAGA
TTGTATTAGTCCTAAACAAAACCTTCTTAAATTTAAGACAAGTGTAGGGTCGTGCATACAGAAAATAACGTTTTTCACTT
TATTTAGTTGGTATATGACCAATCTTAGGTTTGTTGCGTGGTAAACCGGTAATGGTTTTCTACAAATTTATTTGGGTTAA
TTTGTTCATGTCTTGTATTTTAATATCTTTCCGATTTTAATTCGCTCACTAATTATTTTTTATTTACTTTTTTATAACAT
GATATATTGATATATATATATATATATATATATATATATATATATTAATAAGTCAGAATAGTTGTGAATAAGAATACTAA
AACTTACAAAAATAATAATATTTTTATACAGTTTTTCTTTTGGAAATATTTTTAAATAGGTCATGAAAAATATAATCTAT
GAATATATGATAATATACATAATTTTTATTATAGAAAAGTTAGAATACTTATAAAAAGGATAATAAGAAAAAGGATTTTT
TCTGTTTAAAAGATGTTAAATACATTTTGATCAAATATTCTTACTACTCGTCAAATTAATTATTTAACTACTTTTTTTGT
TTTAATGCTAACCTATCAAATTTTAACAAATAACGAGGAAAATATTTTTTATAGTGGCCATTTTTGGAATAAATTTTGAA
AATTTTCTATTTTCTGCTATTTATAATTATTTTAAATTATTACATGCAAAAAATAATCCGAATTTTAAACAATATCTGAA
CCGTAGTATATATATGGATATTTAATGTAAATTTATTTAGCACTAATTCTCCATAAATTGTTAGGCGTTAAGATTGGGTC
TAACATGTAAATCATGAATAAATCCAAGATTAATTGTATATTATTTAATGTTAGAAATATATATAAAGTATTATGTTTTT
TTCTTTCCAAAACAAGTTATTACTCAAAAAATCTATTATAGAAATTTCAGTTTTCAGAAGTAAATAGGGTATAAATGTTT
AGTATTTTGTGGATGCCATATACTAATTGCATACTACAAGTGTATGAAGAAGAAAATTGCAGTTTTTGTAAAAATTTATT
TGACATCAATGAATAGATATTCCGGCCCTGCCAGTGTGCGCAACTTGTACATCCCATGGATTGTGTCTCATCATATCTTC
ATATTGTGGTTATTCTTGCCATCTTTTGTTGGAGAGATGATTATGGTGTATCTTACAAATTTTTAGTCGCAACTTTTATG
CTTTTATTACCTATATGTAGCGTATCTAGAGACTCATAAAACTTTTTAAGATGAAAATCAACCAATGTGACTTAGTGACA
GCGTATTCTCTTTTGTTCCCTATGTGTGCTACAAATTGCATAAAGATGTATTTAACGGTGGGTACATTCTTTCTTTTTGG
AATTCGCAATCTCCAGATTCGTACTCCCATTAAAATCCATGAGTCTTTGGTTCCTCTTGTTTTTGAGAAGTCGGTGGATG
AGCACAAGATAAGGAAATCAGACGGTAAAAAAACAATCTACCAACGTCAAACAATATTTATTATTGCCATGACTCAACAT
AAAGATTTTCTTTTCATATATATATATATATATATATACATATATATATATACATATTAGATTATGACTCATGCTACAAC
ATGGGTTAAAATTTTTTTTGTTAATATATTATATATTCCAGAATCAAATTTTCATATATTATAATAGTAAGTGAAAAAAA
AAAAATAGCAACAACAAAATAAGATTGCATATATCAAAAG
>AT2G03050.1 | chr2:897094-900093 REVERSE LENGTH=3000
TGATAAACAACAACGTTCTTTTTGATGTTCTTTTTACTTGAGATTTGGGACATGTCAAGACACTTCACATGAGTTTTGTA
TATAGTTTCTGTTTCAATGATTAGGCTGAGTACATGTTTCGTTAGATCATGTAATGTGTAACTTGAGATCGTGAAAGAAG
ATGATGATCAACAACAACAATGTAAGCTTTTTGATGTTCTTTGTTCTTGGTACTTGAGATTTGAGAGATGAAAATTGCAG
AAGTTTTGTACTTTGGGACATGCTAAGACACTTTCATATGAGCTTGTATATAGTTTTTTGTTTCAATATGTTAGATCATG
AAGGTGTAATTAAGAATCTAGTTTTTTTTTTTTGGTAAGGTAATTAAGAATCTAGTTGATGAGGAATGAAAGTTGCTTTA
AAGTTTACATGAGAAAGATGGTAATTGACTGCAAAAGTGATGATTTGCACCAAGTACGTGGGTTTCAGTAGATGATCACA
TATCCCTAGCTGAGTGAATTAGAAATGTTTTGCGTTTAACCATTCAAAATTTCAAATTATGTCCATTACTTTGAATCTTT
CTCAATGGTTCTGTTAGCTTCTTTCAATGTACTCTGTAATTCACAAGACTTGAGTATTCATTAGCTTATGTGTTTTTTGC
TTCATAATTTTACAAATAGTGTGTGGTGTTGTTCTCTGTAACTTCGGGCATGTTCGTTTATTAATCGCTGCGACAGCGAC
AACGACTCCGACGAAGACAAATTTTTTAACAGAGATACAAAAACAGTCGCTCAATATGGACGCCGGCGACGTCTCTAGTG
AAGATGTTGAGTCGCTGTTATTTTTGGCAACACGTGTATATGCCTTATAGGTCGCTGTTTTTAGAATCGAGTGATTCCTC
TCCACATAACTTTCTATAGACTTCAACGTAATTGTGTGTTAAACAACTGTTTTTTTGGTCGCTGGATTTGATCGCAGCGT
CTGGAAAAAGAACAGGGCCTTCAAATTCTCTCCTAAATTGTTAAGAGTTGACTCAAACTGAAAACTGTAACCTTCCATAA
TTTTGAACCATATAGCTTGGAAACCAATAACTTAAAGTCGGATTAACGAGAAGCGAATACACGATCCTCAAATACTGATT
CATTTCCGTACATAAAGCTCAGGAAGTAATTGGTGTTGGTGTTAGCCATCTGAATTGTCCTGCTCGAGGCGCTGGCTTTA
CCTCTAGCACATCTTGATGTTGTCATCTCCTCTTGTGTTCTCAGTGGCCTTCATTTTTGGTAAACTCAATAAAGTGGAGA
TTGTATTAGTCCTAAACAAAACCTTCTTAAATTTAAGACAAGTGTAGGGTCGTGCATACAGAAAATAACGTTTTTCACTT
TATTTAGTTGGTATATGACCAATCTTAGGTTTGTTGCGTGGTAAACCGGTAATGGTTTTCTACAAATTTATTTGGGTTAA
TTTGTTCATGTCTTGTATTTTAATATCTTTCCGATTTTAATTCGCTCACTAATTATTTTTTATTTACTTTTTTATAACAT
GATATATTGATATATATATATATATATATATATATATATATATATTAATAAGTCAGAATAGTTGTGAATAAGAATACTAA
AACTTACAAAAATAATAATATTTTTATACAGTTTTTCTTTTGGAAATATTTTTAAATAGGTCATGAAAAATATAATCTAT
GAATATATGATAATATACATAATTTTTATTATAGAAAAGTTAGAATACTTATAAAAAGGATAATAAGAAAAAGGATTTTT
TCTGTTTAAAAGATGTTAAATACATTTTGATCAAATATTCTTACTACTCGTCAAATTAATTATTTAACTACTTTTTTTGT
TTTAATGCTAACCTATCAAATTTTAACAAATAACGAGGAAAATATTTTTTATAGTGGCCATTTTTGGAATAAATTTTGAA
AATTTTCTATTTTCTGCTATTTATAATTATTTTAAATTATTACATGCAAAAAATAATCCGAATTTTAAACAATATCTGAA
CCGTAGTATATATATGGATATTTAATGTAAATTTATTTAGCACTAATTCTCCATAAATTGTTAGGCGTTAAGATTGGGTC
TAACATGTAAATCATGAATAAATCCAAGATTAATTGTATATTATTTAATGTTAGAAATATATATAAAGTATTATGTTTTT
TTCTTTCCAAAACAAGTTATTACTCAAAAAATCTATTATAGAAATTTCAGTTTTCAGAAGTAAATAGGGTATAAATGTTT
AGTATTTTGTGGATGCCATATACTAATTGCATACTACAAGTGTATGAAGAAGAAAATTGCAGTTTTTGTAAAAATTTATT
TGACATCAATGAATAGATATTCCGGCCCTGCCAGTGTGCGCAACTTGTACATCCCATGGATTGTGTCTCATCATATCTTC
ATATTGTGGTTATTCTTGCCATCTTTTGTTGGAGAGATGATTATGGTGTATCTTACAAATTTTTAGTCGCAACTTTTATG
CTTTTATTACCTATATGTAGCGTATCTAGAGACTCATAAAACTTTTTAAGATGAAAATCAACCAATGTGACTTAGTGACA
GCGTATTCTCTTTTGTTCCCTATGTGTGCTACAAATTGCATAAAGATGTATTTAACGGTGGGTACATTCTTTCTTTTTGG
AATTCGCAATCTCCAGATTCGTACTCCCATTAAAATCCATGAGTCTTTGGTTCCTCTTGTTTTTGAGAAGTCGGTGGATG
AGCACAAGATAAGGAAATCAGACGGTAAAAAAACAATCTACCAACGTCAAACAATATTTATTATTGCCATGACTCAACAT
AAAGATTTTCTTTTCATATATATATATATATATATATACATATATATATATACATATTAGATTATGACTCATGCTACAAC
ATGGGTTAAAATTTTTTTTGTTAATATATTATATATTCCAGAATCAAATTTTCATATATTATAATAGTAAGTGAAAAAAA
AAAAATAGCAACAACAAAATAAGATTGCATATATCAAAAG
>AT2G03060.3 | chr2:903640-906639 FORWARD LENGTH=3000
GAGAGATTTGATGAATGATGATAAAACATCTCACTGAAGAAACTCAAACCAATATTTTTTTTCAGAAACAGCAAGAAAGC
TAAAACTCTGCCGATTTCTGAATTGGTTCCAAGAAGAAAAAAACCAGTGGTAATCCCTGGTAGATTGTGCAACCAAACCA
CACACAATACGTGTTCATTTATTTTTTCTATATCTTCAATAGATGTCACTTAATTCTTTTCTATACATAATTTCTCAGTC
AGATGAGATTTTTTGAGGTTTTCCATATTTCTCCGGCGATAAAAGTTAGTAGTGTCTTTGGAGGGCTGTCAAAGTAACGC
CATGACAGCCAAAAGATGAGAAACTCTCTCTTCCTTCCCTTCCCACAAACTCTAGCCTCTGTATCTATTCTTTTTCATTC
TTTCAATGTAAAACAAACAAACAAAACAATGTTTACTACATTTTTGTTTTTGTTTTTGTCTTCAAAGTACTCTTGTTTAT
TAAGTGATTTATACAAAAGTTTACAAGTTATGTAGGATGAACTAAGGAAGCTTATGTTTATGGGTTAGAGAGACTACATT
GGATGATTCTTCTAGGATTTTGAATCACCAAGAACCATCAACAAAGCCAACAGTATCTTTCACACAAGTTACTAATATCT
TCTTAAATAGTTTTACTTTGTAAGAACCATTTCCTTGAGTGGGTTTACAATGGGACGGACTAACTTGCGTACAAAGACCG
TTTTTTATTCACTATTCATAATTTTGGTCCGCAGTTTAGTAAATAGGAAAAAATATAAAAACTCTAGGGGAATTGGAAAA
CTAACCAAAAAAAAATATAATTAAGAAACTAGCATAAAAAAAAAAGCAATGATATCCTCTATATTTTATATATTAATTCC
AAGTTTACCCCCTCTATCTCTTTCCGTCTACCTCTCTCTTCCCTTCTCTCTCCCCTCTATCTTTTTCTCTCTCTCTCTTT
CTCTCTCTTTCTTTTTTTCTCCCCCTCTCTCTTTCTCCTCCCAATAAAGTTCCTACACCTACCTCGTTACTTGTTTTTTA
TTTCAAATTAGAGTCTCTTAATTACTTTAGGGTGATATTTGATTTGGGGGTTTCGAATTACAGAGCGAGGAACACAAGTT
AGGTTCAGGGAATTGACTTTCGTTGTTGCACTTGATGATGAAATAGGGTTCCGTTGTTGCGCTTGGTGTATTGGTGATGA
AATTGAGTTCCGTTGTTGCATTTTGAGAGATACTATTCTATTTTGTAAATAGTATACTATTTACGTATACCTTGTTCTAT
ATACGTTTTAAAATGAATTGTTTGTTTTGATTAAAGATGTTAAGTGATTTCATTAATGTTTTAGATTTAAACCCTTGGGT
TCCCTATATATTATCCCTTTAGGGTTTAGTATACTTCCATCAAAAAATATTGTCAATTTATATAGAACGTTATGTTATTC
ATTGACAACACTATTCACATCTAAATTATTTTGTGTCTATTTTCAAAAATTTAAGTCATGATATTTGTAGAAAACTATAC
AACTTTTTAATAGATATATCATGAACTTGAATTAAATTTTTTAAGATCAGATAATATGAGTTACAATTGAAAAGGAGTAA
AGAAAAAAGAAAGAGAAAAGAGAATTTCTCTCCTACCACCTATTTCTCTTCTCACCTCAACACCAATAATAAAGTCACGT
CAGCTCACACTAATCATTCTCCTTCTTCGCTGACGAAGCGTAACACCAGGACAGTGATGTCTTTTTACTCTCCTTGAAGG
TTATTTACTACATTTACAAATTTATGGTGTTAGTTGGTTAATTATTTAGTAAAAAAGTGTTATATCTACAAATCACGCAA
AACTCTATTACGGACCAACAAATAGTTTATTTGAAAGCAAAAAAACAAAACTTGGTCCGTAACGGATTATTGTCCGTCTT
AGAAATATAATGGTCTACTCCGCAAACAGATTTGTCCGTCTTAGCGACATATTGGTCTAGTCTGCAAACGGATTTATCCG
CTCTGTCTATTTGTTGCAACCTTGTAAGTTTTCAAAGAGGAAACACATATATATGTTATGGATTCGGTATGTTATTATAT
TTCCCGGTTCTATTTCTCAAACACACTCTCTCGTCTTCTCCAATAACTAACTTCTCCAAATCAAAGCCTTCTTCGAGATT
TTGCGCATTCCTCGTTTTCTAATTCGTAAGTTTCTCTTTTGTGTGTGTTTCTAATCGAAACTTTTGTGTCAATTTCAAAT
CGGAAACCTAATTAATTTGTTCAATTCGCTGTGATGTTAAAAACCCCTAATTACGTTAAATTTGGAATTAGGGTTTGTGT
ATTAGCTCTGTGTTATCAATGGAGACACAGCCGCAGCAACCACCTCCTCCTCCGGTAGCTGAGAAGCTGAATCCAAAACT
GGAGAAGGAACTGAATCTGGAGTCGTTGAAGACACGAGCCGTTAGCTTGGCCAAAGCCATTGCTCGAATCCTTGAAGATT
TCGACGCTTATGGTCGAACCAACACTACTCCTAAATGGTTCATCATCATCGAATCCAGAATTTGATAATATTTTGATGTT
TATGAATTTTTTGTAACAAGGATTGATTTTCTTTTTGTTTTGAACAGGCAGGATATTCTAGGGCAGTATTCGATGGTAAA
TCTCGAGCTTTTTAACATTGTGGAAGAAGTAAAGAGAGTTTCAAATGCGTTTGTTGTGCTTCCTAAGAACGTCAATGCTA
TGAACGCTGCAAGTATGGTCTTTTTTTAGTTGTTTTAGTTGATGAGTTAAATGAATTGTGAATGTGATGAACTGGTTTAG
CTTAGCATTTATCAGTGAATCTGCAGTTTTACCGGTTATGTTGTCTTCGAAATTACTACCGGAGATGGAAACTGATGACA
ATGCCAAGAGAGAGCAGTTGCTTCAAGGTGTTCAGAGTTTGCCTATACCAATGCAAATCGAAAGGCTTAAGGTTAGTTTT
GTAATGTATTTTTGTTGTGATTTGTTTGCTGGTTTTTGAA
>AT2G03060.2 | chr2:903570-906569 FORWARD LENGTH=3000
ATGGGTTTTTGTTTTGTAGACTGATTTGACAATTTGTTCTTCTTTCTTATAGATGCAGCAGCCGAACTGAGAGAGATTTG
ATGAATGATGATAAAACATCTCACTGAAGAAACTCAAACCAATATTTTTTTTCAGAAACAGCAAGAAAGCTAAAACTCTG
CCGATTTCTGAATTGGTTCCAAGAAGAAAAAAACCAGTGGTAATCCCTGGTAGATTGTGCAACCAAACCACACACAATAC
GTGTTCATTTATTTTTTCTATATCTTCAATAGATGTCACTTAATTCTTTTCTATACATAATTTCTCAGTCAGATGAGATT
TTTTGAGGTTTTCCATATTTCTCCGGCGATAAAAGTTAGTAGTGTCTTTGGAGGGCTGTCAAAGTAACGCCATGACAGCC
AAAAGATGAGAAACTCTCTCTTCCTTCCCTTCCCACAAACTCTAGCCTCTGTATCTATTCTTTTTCATTCTTTCAATGTA
AAACAAACAAACAAAACAATGTTTACTACATTTTTGTTTTTGTTTTTGTCTTCAAAGTACTCTTGTTTATTAAGTGATTT
ATACAAAAGTTTACAAGTTATGTAGGATGAACTAAGGAAGCTTATGTTTATGGGTTAGAGAGACTACATTGGATGATTCT
TCTAGGATTTTGAATCACCAAGAACCATCAACAAAGCCAACAGTATCTTTCACACAAGTTACTAATATCTTCTTAAATAG
TTTTACTTTGTAAGAACCATTTCCTTGAGTGGGTTTACAATGGGACGGACTAACTTGCGTACAAAGACCGTTTTTTATTC
ACTATTCATAATTTTGGTCCGCAGTTTAGTAAATAGGAAAAAATATAAAAACTCTAGGGGAATTGGAAAACTAACCAAAA
AAAAATATAATTAAGAAACTAGCATAAAAAAAAAAGCAATGATATCCTCTATATTTTATATATTAATTCCAAGTTTACCC
CCTCTATCTCTTTCCGTCTACCTCTCTCTTCCCTTCTCTCTCCCCTCTATCTTTTTCTCTCTCTCTCTTTCTCTCTCTTT
CTTTTTTTCTCCCCCTCTCTCTTTCTCCTCCCAATAAAGTTCCTACACCTACCTCGTTACTTGTTTTTTATTTCAAATTA
GAGTCTCTTAATTACTTTAGGGTGATATTTGATTTGGGGGTTTCGAATTACAGAGCGAGGAACACAAGTTAGGTTCAGGG
AATTGACTTTCGTTGTTGCACTTGATGATGAAATAGGGTTCCGTTGTTGCGCTTGGTGTATTGGTGATGAAATTGAGTTC
CGTTGTTGCATTTTGAGAGATACTATTCTATTTTGTAAATAGTATACTATTTACGTATACCTTGTTCTATATACGTTTTA
AAATGAATTGTTTGTTTTGATTAAAGATGTTAAGTGATTTCATTAATGTTTTAGATTTAAACCCTTGGGTTCCCTATATA
TTATCCCTTTAGGGTTTAGTATACTTCCATCAAAAAATATTGTCAATTTATATAGAACGTTATGTTATTCATTGACAACA
CTATTCACATCTAAATTATTTTGTGTCTATTTTCAAAAATTTAAGTCATGATATTTGTAGAAAACTATACAACTTTTTAA
TAGATATATCATGAACTTGAATTAAATTTTTTAAGATCAGATAATATGAGTTACAATTGAAAAGGAGTAAAGAAAAAAGA
AAGAGAAAAGAGAATTTCTCTCCTACCACCTATTTCTCTTCTCACCTCAACACCAATAATAAAGTCACGTCAGCTCACAC
TAATCATTCTCCTTCTTCGCTGACGAAGCGTAACACCAGGACAGTGATGTCTTTTTACTCTCCTTGAAGGTTATTTACTA
CATTTACAAATTTATGGTGTTAGTTGGTTAATTATTTAGTAAAAAAGTGTTATATCTACAAATCACGCAAAACTCTATTA
CGGACCAACAAATAGTTTATTTGAAAGCAAAAAAACAAAACTTGGTCCGTAACGGATTATTGTCCGTCTTAGAAATATAA
TGGTCTACTCCGCAAACAGATTTGTCCGTCTTAGCGACATATTGGTCTAGTCTGCAAACGGATTTATCCGCTCTGTCTAT
TTGTTGCAACCTTGTAAGTTTTCAAAGAGGAAACACATATATATGTTATGGATTCGGTATGTTATTATATTTCCCGGTTC
TATTTCTCAAACACACTCTCTCGTCTTCTCCAATAACTAACTTCTCCAAATCAAAGCCTTCTTCGAGATTTTGCGCATTC
CTCGTTTTCTAATTCGTAAGTTTCTCTTTTGTGTGTGTTTCTAATCGAAACTTTTGTGTCAATTTCAAATCGGAAACCTA
ATTAATTTGTTCAATTCGCTGTGATGTTAAAAACCCCTAATTACGTTAAATTTGGAATTAGGGTTTGTGTATTAGCTCTG
TGTTATCAATGGAGACACAGCCGCAGCAACCACCTCCTCCTCCGGTAGCTGAGAAGCTGAATCCAAAACTGGAGAAGGAA
CTGAATCTGGAGTCGTTGAAGACACGAGCCGTTAGCTTGGCCAAAGCCATTGCTCGAATCCTTGAAGATTTCGACGCTTA
TGGTCGAACCAACACTACTCCTAAATGGTTCATCATCATCGAATCCAGAATTTGATAATATTTTGATGTTTATGAATTTT
TTGTAACAAGGATTGATTTTCTTTTTGTTTTGAACAGGCAGGATATTCTAGGGCAGTATTCGATGGTAAATCTCGAGCTT
TTTAACATTGTGGAAGAAGTAAAGAGAGTTTCAAATGCGTTTGTTGTGCTTCCTAAGAACGTCAATGCTATGAACGCTGC
AAGTATGGTCTTTTTTTAGTTGTTTTAGTTGATGAGTTAAATGAATTGTGAATGTGATGAACTGGTTTAGCTTAGCATTT
ATCAGTGAATCTGCAGTTTTACCGGTTATGTTGTCTTCGAAATTACTACCGGAGATGGAAACTGATGACAATGCCAAGAG
AGAGCAGTTGCTTCAAGGTGTTCAGAGTTTGCCTATACCA
>AT2G03060.7 | chr2:903640-906639 FORWARD LENGTH=3000
GAGAGATTTGATGAATGATGATAAAACATCTCACTGAAGAAACTCAAACCAATATTTTTTTTCAGAAACAGCAAGAAAGC
TAAAACTCTGCCGATTTCTGAATTGGTTCCAAGAAGAAAAAAACCAGTGGTAATCCCTGGTAGATTGTGCAACCAAACCA
CACACAATACGTGTTCATTTATTTTTTCTATATCTTCAATAGATGTCACTTAATTCTTTTCTATACATAATTTCTCAGTC
AGATGAGATTTTTTGAGGTTTTCCATATTTCTCCGGCGATAAAAGTTAGTAGTGTCTTTGGAGGGCTGTCAAAGTAACGC
CATGACAGCCAAAAGATGAGAAACTCTCTCTTCCTTCCCTTCCCACAAACTCTAGCCTCTGTATCTATTCTTTTTCATTC
TTTCAATGTAAAACAAACAAACAAAACAATGTTTACTACATTTTTGTTTTTGTTTTTGTCTTCAAAGTACTCTTGTTTAT
TAAGTGATTTATACAAAAGTTTACAAGTTATGTAGGATGAACTAAGGAAGCTTATGTTTATGGGTTAGAGAGACTACATT
GGATGATTCTTCTAGGATTTTGAATCACCAAGAACCATCAACAAAGCCAACAGTATCTTTCACACAAGTTACTAATATCT
TCTTAAATAGTTTTACTTTGTAAGAACCATTTCCTTGAGTGGGTTTACAATGGGACGGACTAACTTGCGTACAAAGACCG
TTTTTTATTCACTATTCATAATTTTGGTCCGCAGTTTAGTAAATAGGAAAAAATATAAAAACTCTAGGGGAATTGGAAAA
CTAACCAAAAAAAAATATAATTAAGAAACTAGCATAAAAAAAAAAGCAATGATATCCTCTATATTTTATATATTAATTCC
AAGTTTACCCCCTCTATCTCTTTCCGTCTACCTCTCTCTTCCCTTCTCTCTCCCCTCTATCTTTTTCTCTCTCTCTCTTT
CTCTCTCTTTCTTTTTTTCTCCCCCTCTCTCTTTCTCCTCCCAATAAAGTTCCTACACCTACCTCGTTACTTGTTTTTTA
TTTCAAATTAGAGTCTCTTAATTACTTTAGGGTGATATTTGATTTGGGGGTTTCGAATTACAGAGCGAGGAACACAAGTT
AGGTTCAGGGAATTGACTTTCGTTGTTGCACTTGATGATGAAATAGGGTTCCGTTGTTGCGCTTGGTGTATTGGTGATGA
AATTGAGTTCCGTTGTTGCATTTTGAGAGATACTATTCTATTTTGTAAATAGTATACTATTTACGTATACCTTGTTCTAT
ATACGTTTTAAAATGAATTGTTTGTTTTGATTAAAGATGTTAAGTGATTTCATTAATGTTTTAGATTTAAACCCTTGGGT
TCCCTATATATTATCCCTTTAGGGTTTAGTATACTTCCATCAAAAAATATTGTCAATTTATATAGAACGTTATGTTATTC
ATTGACAACACTATTCACATCTAAATTATTTTGTGTCTATTTTCAAAAATTTAAGTCATGATATTTGTAGAAAACTATAC
AACTTTTTAATAGATATATCATGAACTTGAATTAAATTTTTTAAGATCAGATAATATGAGTTACAATTGAAAAGGAGTAA
AGAAAAAAGAAAGAGAAAAGAGAATTTCTCTCCTACCACCTATTTCTCTTCTCACCTCAACACCAATAATAAAGTCACGT
CAGCTCACACTAATCATTCTCCTTCTTCGCTGACGAAGCGTAACACCAGGACAGTGATGTCTTTTTACTCTCCTTGAAGG
TTATTTACTACATTTACAAATTTATGGTGTTAGTTGGTTAATTATTTAGTAAAAAAGTGTTATATCTACAAATCACGCAA
AACTCTATTACGGACCAACAAATAGTTTATTTGAAAGCAAAAAAACAAAACTTGGTCCGTAACGGATTATTGTCCGTCTT
AGAAATATAATGGTCTACTCCGCAAACAGATTTGTCCGTCTTAGCGACATATTGGTCTAGTCTGCAAACGGATTTATCCG
CTCTGTCTATTTGTTGCAACCTTGTAAGTTTTCAAAGAGGAAACACATATATATGTTATGGATTCGGTATGTTATTATAT
TTCCCGGTTCTATTTCTCAAACACACTCTCTCGTCTTCTCCAATAACTAACTTCTCCAAATCAAAGCCTTCTTCGAGATT
TTGCGCATTCCTCGTTTTCTAATTCGTAAGTTTCTCTTTTGTGTGTGTTTCTAATCGAAACTTTTGTGTCAATTTCAAAT
CGGAAACCTAATTAATTTGTTCAATTCGCTGTGATGTTAAAAACCCCTAATTACGTTAAATTTGGAATTAGGGTTTGTGT
ATTAGCTCTGTGTTATCAATGGAGACACAGCCGCAGCAACCACCTCCTCCTCCGGTAGCTGAGAAGCTGAATCCAAAACT
GGAGAAGGAACTGAATCTGGAGTCGTTGAAGACACGAGCCGTTAGCTTGGCCAAAGCCATTGCTCGAATCCTTGAAGATT
TCGACGCTTATGGTCGAACCAACACTACTCCTAAATGGTTCATCATCATCGAATCCAGAATTTGATAATATTTTGATGTT
TATGAATTTTTTGTAACAAGGATTGATTTTCTTTTTGTTTTGAACAGGCAGGATATTCTAGGGCAGTATTCGATGGTAAA
TCTCGAGCTTTTTAACATTGTGGAAGAAGTAAAGAGAGTTTCAAATGCGTTTGTTGTGCTTCCTAAGAACGTCAATGCTA
TGAACGCTGCAAGTATGGTCTTTTTTTAGTTGTTTTAGTTGATGAGTTAAATGAATTGTGAATGTGATGAACTGGTTTAG
CTTAGCATTTATCAGTGAATCTGCAGTTTTACCGGTTATGTTGTCTTCGAAATTACTACCGGAGATGGAAACTGATGACA
ATGCCAAGAGAGAGCAGTTGCTTCAAGGTGTTCAGAGTTTGCCTATACCAATGCAAATCGAAAGGCTTAAGGTTAGTTTT
GTAATGTATTTTTGTTGTGATTTGTTTGCTGGTTTTTGAA
>AT2G03060.1 | chr2:903640-906639 FORWARD LENGTH=3000
GAGAGATTTGATGAATGATGATAAAACATCTCACTGAAGAAACTCAAACCAATATTTTTTTTCAGAAACAGCAAGAAAGC
TAAAACTCTGCCGATTTCTGAATTGGTTCCAAGAAGAAAAAAACCAGTGGTAATCCCTGGTAGATTGTGCAACCAAACCA
CACACAATACGTGTTCATTTATTTTTTCTATATCTTCAATAGATGTCACTTAATTCTTTTCTATACATAATTTCTCAGTC
AGATGAGATTTTTTGAGGTTTTCCATATTTCTCCGGCGATAAAAGTTAGTAGTGTCTTTGGAGGGCTGTCAAAGTAACGC
CATGACAGCCAAAAGATGAGAAACTCTCTCTTCCTTCCCTTCCCACAAACTCTAGCCTCTGTATCTATTCTTTTTCATTC
TTTCAATGTAAAACAAACAAACAAAACAATGTTTACTACATTTTTGTTTTTGTTTTTGTCTTCAAAGTACTCTTGTTTAT
TAAGTGATTTATACAAAAGTTTACAAGTTATGTAGGATGAACTAAGGAAGCTTATGTTTATGGGTTAGAGAGACTACATT
GGATGATTCTTCTAGGATTTTGAATCACCAAGAACCATCAACAAAGCCAACAGTATCTTTCACACAAGTTACTAATATCT
TCTTAAATAGTTTTACTTTGTAAGAACCATTTCCTTGAGTGGGTTTACAATGGGACGGACTAACTTGCGTACAAAGACCG
TTTTTTATTCACTATTCATAATTTTGGTCCGCAGTTTAGTAAATAGGAAAAAATATAAAAACTCTAGGGGAATTGGAAAA
CTAACCAAAAAAAAATATAATTAAGAAACTAGCATAAAAAAAAAAGCAATGATATCCTCTATATTTTATATATTAATTCC
AAGTTTACCCCCTCTATCTCTTTCCGTCTACCTCTCTCTTCCCTTCTCTCTCCCCTCTATCTTTTTCTCTCTCTCTCTTT
CTCTCTCTTTCTTTTTTTCTCCCCCTCTCTCTTTCTCCTCCCAATAAAGTTCCTACACCTACCTCGTTACTTGTTTTTTA
TTTCAAATTAGAGTCTCTTAATTACTTTAGGGTGATATTTGATTTGGGGGTTTCGAATTACAGAGCGAGGAACACAAGTT
AGGTTCAGGGAATTGACTTTCGTTGTTGCACTTGATGATGAAATAGGGTTCCGTTGTTGCGCTTGGTGTATTGGTGATGA
AATTGAGTTCCGTTGTTGCATTTTGAGAGATACTATTCTATTTTGTAAATAGTATACTATTTACGTATACCTTGTTCTAT
ATACGTTTTAAAATGAATTGTTTGTTTTGATTAAAGATGTTAAGTGATTTCATTAATGTTTTAGATTTAAACCCTTGGGT
TCCCTATATATTATCCCTTTAGGGTTTAGTATACTTCCATCAAAAAATATTGTCAATTTATATAGAACGTTATGTTATTC
ATTGACAACACTATTCACATCTAAATTATTTTGTGTCTATTTTCAAAAATTTAAGTCATGATATTTGTAGAAAACTATAC
AACTTTTTAATAGATATATCATGAACTTGAATTAAATTTTTTAAGATCAGATAATATGAGTTACAATTGAAAAGGAGTAA
AGAAAAAAGAAAGAGAAAAGAGAATTTCTCTCCTACCACCTATTTCTCTTCTCACCTCAACACCAATAATAAAGTCACGT
CAGCTCACACTAATCATTCTCCTTCTTCGCTGACGAAGCGTAACACCAGGACAGTGATGTCTTTTTACTCTCCTTGAAGG
TTATTTACTACATTTACAAATTTATGGTGTTAGTTGGTTAATTATTTAGTAAAAAAGTGTTATATCTACAAATCACGCAA
AACTCTATTACGGACCAACAAATAGTTTATTTGAAAGCAAAAAAACAAAACTTGGTCCGTAACGGATTATTGTCCGTCTT
AGAAATATAATGGTCTACTCCGCAAACAGATTTGTCCGTCTTAGCGACATATTGGTCTAGTCTGCAAACGGATTTATCCG
CTCTGTCTATTTGTTGCAACCTTGTAAGTTTTCAAAGAGGAAACACATATATATGTTATGGATTCGGTATGTTATTATAT
TTCCCGGTTCTATTTCTCAAACACACTCTCTCGTCTTCTCCAATAACTAACTTCTCCAAATCAAAGCCTTCTTCGAGATT
TTGCGCATTCCTCGTTTTCTAATTCGTAAGTTTCTCTTTTGTGTGTGTTTCTAATCGAAACTTTTGTGTCAATTTCAAAT
CGGAAACCTAATTAATTTGTTCAATTCGCTGTGATGTTAAAAACCCCTAATTACGTTAAATTTGGAATTAGGGTTTGTGT
ATTAGCTCTGTGTTATCAATGGAGACACAGCCGCAGCAACCACCTCCTCCTCCGGTAGCTGAGAAGCTGAATCCAAAACT
GGAGAAGGAACTGAATCTGGAGTCGTTGAAGACACGAGCCGTTAGCTTGGCCAAAGCCATTGCTCGAATCCTTGAAGATT
TCGACGCTTATGGTCGAACCAACACTACTCCTAAATGGTTCATCATCATCGAATCCAGAATTTGATAATATTTTGATGTT
TATGAATTTTTTGTAACAAGGATTGATTTTCTTTTTGTTTTGAACAGGCAGGATATTCTAGGGCAGTATTCGATGGTAAA
TCTCGAGCTTTTTAACATTGTGGAAGAAGTAAAGAGAGTTTCAAATGCGTTTGTTGTGCTTCCTAAGAACGTCAATGCTA
TGAACGCTGCAAGTATGGTCTTTTTTTAGTTGTTTTAGTTGATGAGTTAAATGAATTGTGAATGTGATGAACTGGTTTAG
CTTAGCATTTATCAGTGAATCTGCAGTTTTACCGGTTATGTTGTCTTCGAAATTACTACCGGAGATGGAAACTGATGACA
ATGCCAAGAGAGAGCAGTTGCTTCAAGGTGTTCAGAGTTTGCCTATACCAATGCAAATCGAAAGGCTTAAGGTTAGTTTT
GTAATGTATTTTTGTTGTGATTTGTTTGCTGGTTTTTGAA
>AT2G03060.4 | chr2:903640-906639 FORWARD LENGTH=3000
GAGAGATTTGATGAATGATGATAAAACATCTCACTGAAGAAACTCAAACCAATATTTTTTTTCAGAAACAGCAAGAAAGC
TAAAACTCTGCCGATTTCTGAATTGGTTCCAAGAAGAAAAAAACCAGTGGTAATCCCTGGTAGATTGTGCAACCAAACCA
CACACAATACGTGTTCATTTATTTTTTCTATATCTTCAATAGATGTCACTTAATTCTTTTCTATACATAATTTCTCAGTC
AGATGAGATTTTTTGAGGTTTTCCATATTTCTCCGGCGATAAAAGTTAGTAGTGTCTTTGGAGGGCTGTCAAAGTAACGC
CATGACAGCCAAAAGATGAGAAACTCTCTCTTCCTTCCCTTCCCACAAACTCTAGCCTCTGTATCTATTCTTTTTCATTC
TTTCAATGTAAAACAAACAAACAAAACAATGTTTACTACATTTTTGTTTTTGTTTTTGTCTTCAAAGTACTCTTGTTTAT
TAAGTGATTTATACAAAAGTTTACAAGTTATGTAGGATGAACTAAGGAAGCTTATGTTTATGGGTTAGAGAGACTACATT
GGATGATTCTTCTAGGATTTTGAATCACCAAGAACCATCAACAAAGCCAACAGTATCTTTCACACAAGTTACTAATATCT
TCTTAAATAGTTTTACTTTGTAAGAACCATTTCCTTGAGTGGGTTTACAATGGGACGGACTAACTTGCGTACAAAGACCG
TTTTTTATTCACTATTCATAATTTTGGTCCGCAGTTTAGTAAATAGGAAAAAATATAAAAACTCTAGGGGAATTGGAAAA
CTAACCAAAAAAAAATATAATTAAGAAACTAGCATAAAAAAAAAAGCAATGATATCCTCTATATTTTATATATTAATTCC
AAGTTTACCCCCTCTATCTCTTTCCGTCTACCTCTCTCTTCCCTTCTCTCTCCCCTCTATCTTTTTCTCTCTCTCTCTTT
CTCTCTCTTTCTTTTTTTCTCCCCCTCTCTCTTTCTCCTCCCAATAAAGTTCCTACACCTACCTCGTTACTTGTTTTTTA
TTTCAAATTAGAGTCTCTTAATTACTTTAGGGTGATATTTGATTTGGGGGTTTCGAATTACAGAGCGAGGAACACAAGTT
AGGTTCAGGGAATTGACTTTCGTTGTTGCACTTGATGATGAAATAGGGTTCCGTTGTTGCGCTTGGTGTATTGGTGATGA
AATTGAGTTCCGTTGTTGCATTTTGAGAGATACTATTCTATTTTGTAAATAGTATACTATTTACGTATACCTTGTTCTAT
ATACGTTTTAAAATGAATTGTTTGTTTTGATTAAAGATGTTAAGTGATTTCATTAATGTTTTAGATTTAAACCCTTGGGT
TCCCTATATATTATCCCTTTAGGGTTTAGTATACTTCCATCAAAAAATATTGTCAATTTATATAGAACGTTATGTTATTC
ATTGACAACACTATTCACATCTAAATTATTTTGTGTCTATTTTCAAAAATTTAAGTCATGATATTTGTAGAAAACTATAC
AACTTTTTAATAGATATATCATGAACTTGAATTAAATTTTTTAAGATCAGATAATATGAGTTACAATTGAAAAGGAGTAA
AGAAAAAAGAAAGAGAAAAGAGAATTTCTCTCCTACCACCTATTTCTCTTCTCACCTCAACACCAATAATAAAGTCACGT
CAGCTCACACTAATCATTCTCCTTCTTCGCTGACGAAGCGTAACACCAGGACAGTGATGTCTTTTTACTCTCCTTGAAGG
TTATTTACTACATTTACAAATTTATGGTGTTAGTTGGTTAATTATTTAGTAAAAAAGTGTTATATCTACAAATCACGCAA
AACTCTATTACGGACCAACAAATAGTTTATTTGAAAGCAAAAAAACAAAACTTGGTCCGTAACGGATTATTGTCCGTCTT
AGAAATATAATGGTCTACTCCGCAAACAGATTTGTCCGTCTTAGCGACATATTGGTCTAGTCTGCAAACGGATTTATCCG
CTCTGTCTATTTGTTGCAACCTTGTAAGTTTTCAAAGAGGAAACACATATATATGTTATGGATTCGGTATGTTATTATAT
TTCCCGGTTCTATTTCTCAAACACACTCTCTCGTCTTCTCCAATAACTAACTTCTCCAAATCAAAGCCTTCTTCGAGATT
TTGCGCATTCCTCGTTTTCTAATTCGTAAGTTTCTCTTTTGTGTGTGTTTCTAATCGAAACTTTTGTGTCAATTTCAAAT
CGGAAACCTAATTAATTTGTTCAATTCGCTGTGATGTTAAAAACCCCTAATTACGTTAAATTTGGAATTAGGGTTTGTGT
ATTAGCTCTGTGTTATCAATGGAGACACAGCCGCAGCAACCACCTCCTCCTCCGGTAGCTGAGAAGCTGAATCCAAAACT
GGAGAAGGAACTGAATCTGGAGTCGTTGAAGACACGAGCCGTTAGCTTGGCCAAAGCCATTGCTCGAATCCTTGAAGATT
TCGACGCTTATGGTCGAACCAACACTACTCCTAAATGGTTCATCATCATCGAATCCAGAATTTGATAATATTTTGATGTT
TATGAATTTTTTGTAACAAGGATTGATTTTCTTTTTGTTTTGAACAGGCAGGATATTCTAGGGCAGTATTCGATGGTAAA
TCTCGAGCTTTTTAACATTGTGGAAGAAGTAAAGAGAGTTTCAAATGCGTTTGTTGTGCTTCCTAAGAACGTCAATGCTA
TGAACGCTGCAAGTATGGTCTTTTTTTAGTTGTTTTAGTTGATGAGTTAAATGAATTGTGAATGTGATGAACTGGTTTAG
CTTAGCATTTATCAGTGAATCTGCAGTTTTACCGGTTATGTTGTCTTCGAAATTACTACCGGAGATGGAAACTGATGACA
ATGCCAAGAGAGAGCAGTTGCTTCAAGGTGTTCAGAGTTTGCCTATACCAATGCAAATCGAAAGGCTTAAGGTTAGTTTT
GTAATGTATTTTTGTTGTGATTTGTTTGCTGGTTTTTGAA
>AT2G03060.5 | chr2:903640-906639 FORWARD LENGTH=3000
GAGAGATTTGATGAATGATGATAAAACATCTCACTGAAGAAACTCAAACCAATATTTTTTTTCAGAAACAGCAAGAAAGC
TAAAACTCTGCCGATTTCTGAATTGGTTCCAAGAAGAAAAAAACCAGTGGTAATCCCTGGTAGATTGTGCAACCAAACCA
CACACAATACGTGTTCATTTATTTTTTCTATATCTTCAATAGATGTCACTTAATTCTTTTCTATACATAATTTCTCAGTC
AGATGAGATTTTTTGAGGTTTTCCATATTTCTCCGGCGATAAAAGTTAGTAGTGTCTTTGGAGGGCTGTCAAAGTAACGC
CATGACAGCCAAAAGATGAGAAACTCTCTCTTCCTTCCCTTCCCACAAACTCTAGCCTCTGTATCTATTCTTTTTCATTC
TTTCAATGTAAAACAAACAAACAAAACAATGTTTACTACATTTTTGTTTTTGTTTTTGTCTTCAAAGTACTCTTGTTTAT
TAAGTGATTTATACAAAAGTTTACAAGTTATGTAGGATGAACTAAGGAAGCTTATGTTTATGGGTTAGAGAGACTACATT
GGATGATTCTTCTAGGATTTTGAATCACCAAGAACCATCAACAAAGCCAACAGTATCTTTCACACAAGTTACTAATATCT
TCTTAAATAGTTTTACTTTGTAAGAACCATTTCCTTGAGTGGGTTTACAATGGGACGGACTAACTTGCGTACAAAGACCG
TTTTTTATTCACTATTCATAATTTTGGTCCGCAGTTTAGTAAATAGGAAAAAATATAAAAACTCTAGGGGAATTGGAAAA
CTAACCAAAAAAAAATATAATTAAGAAACTAGCATAAAAAAAAAAGCAATGATATCCTCTATATTTTATATATTAATTCC
AAGTTTACCCCCTCTATCTCTTTCCGTCTACCTCTCTCTTCCCTTCTCTCTCCCCTCTATCTTTTTCTCTCTCTCTCTTT
CTCTCTCTTTCTTTTTTTCTCCCCCTCTCTCTTTCTCCTCCCAATAAAGTTCCTACACCTACCTCGTTACTTGTTTTTTA
TTTCAAATTAGAGTCTCTTAATTACTTTAGGGTGATATTTGATTTGGGGGTTTCGAATTACAGAGCGAGGAACACAAGTT
AGGTTCAGGGAATTGACTTTCGTTGTTGCACTTGATGATGAAATAGGGTTCCGTTGTTGCGCTTGGTGTATTGGTGATGA
AATTGAGTTCCGTTGTTGCATTTTGAGAGATACTATTCTATTTTGTAAATAGTATACTATTTACGTATACCTTGTTCTAT
ATACGTTTTAAAATGAATTGTTTGTTTTGATTAAAGATGTTAAGTGATTTCATTAATGTTTTAGATTTAAACCCTTGGGT
TCCCTATATATTATCCCTTTAGGGTTTAGTATACTTCCATCAAAAAATATTGTCAATTTATATAGAACGTTATGTTATTC
ATTGACAACACTATTCACATCTAAATTATTTTGTGTCTATTTTCAAAAATTTAAGTCATGATATTTGTAGAAAACTATAC
AACTTTTTAATAGATATATCATGAACTTGAATTAAATTTTTTAAGATCAGATAATATGAGTTACAATTGAAAAGGAGTAA
AGAAAAAAGAAAGAGAAAAGAGAATTTCTCTCCTACCACCTATTTCTCTTCTCACCTCAACACCAATAATAAAGTCACGT
CAGCTCACACTAATCATTCTCCTTCTTCGCTGACGAAGCGTAACACCAGGACAGTGATGTCTTTTTACTCTCCTTGAAGG
TTATTTACTACATTTACAAATTTATGGTGTTAGTTGGTTAATTATTTAGTAAAAAAGTGTTATATCTACAAATCACGCAA
AACTCTATTACGGACCAACAAATAGTTTATTTGAAAGCAAAAAAACAAAACTTGGTCCGTAACGGATTATTGTCCGTCTT
AGAAATATAATGGTCTACTCCGCAAACAGATTTGTCCGTCTTAGCGACATATTGGTCTAGTCTGCAAACGGATTTATCCG
CTCTGTCTATTTGTTGCAACCTTGTAAGTTTTCAAAGAGGAAACACATATATATGTTATGGATTCGGTATGTTATTATAT
TTCCCGGTTCTATTTCTCAAACACACTCTCTCGTCTTCTCCAATAACTAACTTCTCCAAATCAAAGCCTTCTTCGAGATT
TTGCGCATTCCTCGTTTTCTAATTCGTAAGTTTCTCTTTTGTGTGTGTTTCTAATCGAAACTTTTGTGTCAATTTCAAAT
CGGAAACCTAATTAATTTGTTCAATTCGCTGTGATGTTAAAAACCCCTAATTACGTTAAATTTGGAATTAGGGTTTGTGT
ATTAGCTCTGTGTTATCAATGGAGACACAGCCGCAGCAACCACCTCCTCCTCCGGTAGCTGAGAAGCTGAATCCAAAACT
GGAGAAGGAACTGAATCTGGAGTCGTTGAAGACACGAGCCGTTAGCTTGGCCAAAGCCATTGCTCGAATCCTTGAAGATT
TCGACGCTTATGGTCGAACCAACACTACTCCTAAATGGTTCATCATCATCGAATCCAGAATTTGATAATATTTTGATGTT
TATGAATTTTTTGTAACAAGGATTGATTTTCTTTTTGTTTTGAACAGGCAGGATATTCTAGGGCAGTATTCGATGGTAAA
TCTCGAGCTTTTTAACATTGTGGAAGAAGTAAAGAGAGTTTCAAATGCGTTTGTTGTGCTTCCTAAGAACGTCAATGCTA
TGAACGCTGCAAGTATGGTCTTTTTTTAGTTGTTTTAGTTGATGAGTTAAATGAATTGTGAATGTGATGAACTGGTTTAG
CTTAGCATTTATCAGTGAATCTGCAGTTTTACCGGTTATGTTGTCTTCGAAATTACTACCGGAGATGGAAACTGATGACA
ATGCCAAGAGAGAGCAGTTGCTTCAAGGTGTTCAGAGTTTGCCTATACCAATGCAAATCGAAAGGCTTAAGGTTAGTTTT
GTAATGTATTTTTGTTGTGATTTGTTTGCTGGTTTTTGAA
>AT2G03060.6 | chr2:903640-906639 FORWARD LENGTH=3000
GAGAGATTTGATGAATGATGATAAAACATCTCACTGAAGAAACTCAAACCAATATTTTTTTTCAGAAACAGCAAGAAAGC
TAAAACTCTGCCGATTTCTGAATTGGTTCCAAGAAGAAAAAAACCAGTGGTAATCCCTGGTAGATTGTGCAACCAAACCA
CACACAATACGTGTTCATTTATTTTTTCTATATCTTCAATAGATGTCACTTAATTCTTTTCTATACATAATTTCTCAGTC
AGATGAGATTTTTTGAGGTTTTCCATATTTCTCCGGCGATAAAAGTTAGTAGTGTCTTTGGAGGGCTGTCAAAGTAACGC
CATGACAGCCAAAAGATGAGAAACTCTCTCTTCCTTCCCTTCCCACAAACTCTAGCCTCTGTATCTATTCTTTTTCATTC
TTTCAATGTAAAACAAACAAACAAAACAATGTTTACTACATTTTTGTTTTTGTTTTTGTCTTCAAAGTACTCTTGTTTAT
TAAGTGATTTATACAAAAGTTTACAAGTTATGTAGGATGAACTAAGGAAGCTTATGTTTATGGGTTAGAGAGACTACATT
GGATGATTCTTCTAGGATTTTGAATCACCAAGAACCATCAACAAAGCCAACAGTATCTTTCACACAAGTTACTAATATCT
TCTTAAATAGTTTTACTTTGTAAGAACCATTTCCTTGAGTGGGTTTACAATGGGACGGACTAACTTGCGTACAAAGACCG
TTTTTTATTCACTATTCATAATTTTGGTCCGCAGTTTAGTAAATAGGAAAAAATATAAAAACTCTAGGGGAATTGGAAAA
CTAACCAAAAAAAAATATAATTAAGAAACTAGCATAAAAAAAAAAGCAATGATATCCTCTATATTTTATATATTAATTCC
AAGTTTACCCCCTCTATCTCTTTCCGTCTACCTCTCTCTTCCCTTCTCTCTCCCCTCTATCTTTTTCTCTCTCTCTCTTT
CTCTCTCTTTCTTTTTTTCTCCCCCTCTCTCTTTCTCCTCCCAATAAAGTTCCTACACCTACCTCGTTACTTGTTTTTTA
TTTCAAATTAGAGTCTCTTAATTACTTTAGGGTGATATTTGATTTGGGGGTTTCGAATTACAGAGCGAGGAACACAAGTT
AGGTTCAGGGAATTGACTTTCGTTGTTGCACTTGATGATGAAATAGGGTTCCGTTGTTGCGCTTGGTGTATTGGTGATGA
AATTGAGTTCCGTTGTTGCATTTTGAGAGATACTATTCTATTTTGTAAATAGTATACTATTTACGTATACCTTGTTCTAT
ATACGTTTTAAAATGAATTGTTTGTTTTGATTAAAGATGTTAAGTGATTTCATTAATGTTTTAGATTTAAACCCTTGGGT
TCCCTATATATTATCCCTTTAGGGTTTAGTATACTTCCATCAAAAAATATTGTCAATTTATATAGAACGTTATGTTATTC
ATTGACAACACTATTCACATCTAAATTATTTTGTGTCTATTTTCAAAAATTTAAGTCATGATATTTGTAGAAAACTATAC
AACTTTTTAATAGATATATCATGAACTTGAATTAAATTTTTTAAGATCAGATAATATGAGTTACAATTGAAAAGGAGTAA
AGAAAAAAGAAAGAGAAAAGAGAATTTCTCTCCTACCACCTATTTCTCTTCTCACCTCAACACCAATAATAAAGTCACGT
CAGCTCACACTAATCATTCTCCTTCTTCGCTGACGAAGCGTAACACCAGGACAGTGATGTCTTTTTACTCTCCTTGAAGG
TTATTTACTACATTTACAAATTTATGGTGTTAGTTGGTTAATTATTTAGTAAAAAAGTGTTATATCTACAAATCACGCAA
AACTCTATTACGGACCAACAAATAGTTTATTTGAAAGCAAAAAAACAAAACTTGGTCCGTAACGGATTATTGTCCGTCTT
AGAAATATAATGGTCTACTCCGCAAACAGATTTGTCCGTCTTAGCGACATATTGGTCTAGTCTGCAAACGGATTTATCCG
CTCTGTCTATTTGTTGCAACCTTGTAAGTTTTCAAAGAGGAAACACATATATATGTTATGGATTCGGTATGTTATTATAT
TTCCCGGTTCTATTTCTCAAACACACTCTCTCGTCTTCTCCAATAACTAACTTCTCCAAATCAAAGCCTTCTTCGAGATT
TTGCGCATTCCTCGTTTTCTAATTCGTAAGTTTCTCTTTTGTGTGTGTTTCTAATCGAAACTTTTGTGTCAATTTCAAAT
CGGAAACCTAATTAATTTGTTCAATTCGCTGTGATGTTAAAAACCCCTAATTACGTTAAATTTGGAATTAGGGTTTGTGT
ATTAGCTCTGTGTTATCAATGGAGACACAGCCGCAGCAACCACCTCCTCCTCCGGTAGCTGAGAAGCTGAATCCAAAACT
GGAGAAGGAACTGAATCTGGAGTCGTTGAAGACACGAGCCGTTAGCTTGGCCAAAGCCATTGCTCGAATCCTTGAAGATT
TCGACGCTTATGGTCGAACCAACACTACTCCTAAATGGTTCATCATCATCGAATCCAGAATTTGATAATATTTTGATGTT
TATGAATTTTTTGTAACAAGGATTGATTTTCTTTTTGTTTTGAACAGGCAGGATATTCTAGGGCAGTATTCGATGGTAAA
TCTCGAGCTTTTTAACATTGTGGAAGAAGTAAAGAGAGTTTCAAATGCGTTTGTTGTGCTTCCTAAGAACGTCAATGCTA
TGAACGCTGCAAGTATGGTCTTTTTTTAGTTGTTTTAGTTGATGAGTTAAATGAATTGTGAATGTGATGAACTGGTTTAG
CTTAGCATTTATCAGTGAATCTGCAGTTTTACCGGTTATGTTGTCTTCGAAATTACTACCGGAGATGGAAACTGATGACA
ATGCCAAGAGAGAGCAGTTGCTTCAAGGTGTTCAGAGTTTGCCTATACCAATGCAAATCGAAAGGCTTAAGGTTAGTTTT
GTAATGTATTTTTGTTGTGATTTGTTTGCTGGTTTTTGAA
>AT2G03070.1 | chr2:908793-911792 FORWARD LENGTH=3000
CCCCTTTTAAATAATTTGGGCTTGTAATGGGCCGATGCCTGTATTTTGTAGTACCAAAGGCCTGGCCCATTCTTTAACAT
TAATACACTCACCAGATTTCTCTAGTTGTATGGTACTTTCACACTACACTAGTACACTTTGTTTACTTGTATCATTGTAT
GAGGTTAAAAACGTGAAGCAGAGATTGGACGGTGGAGGATTGTTTTCGTTCTGACATGTTTATTGAGAATTCGACACGTG
GCATCGACGTGAACATCTCGACGCCGTTGATGGGGTTATAGAGACAAAACGAAGACGCGTTTCTGTTGTACACGGGACTC
GAGAGAGCGACGTGTCTATGAAGTTTACCTGTTTTCTGAACTTTAAACAGAGAGCTTTAAAACTGCGACTCGAAAGCTAT
TAAATTTTCTGACAATTTGTTTTGTTTCTTGTCAACTTAATTTTATATACTCATTTTTTATGTACTTATTTAGCTCAACG
ACTCGTTTAGTTACCTCAATCAAATTTTGAAATTTAGTTACCATTTCTTTTAAATTTTTTGTTTGCTTTTGTTACAAATA
TGAAAAACTAGTTTACTTTGGTTTTTAGGAATTTGCGAAAAAATCACTCAAAATCGCTTATTTTTACAATTTATTGTGCA
CATTCAAAAAATGCAAAATAAATTTATAAAATTTAAAATAATACACAATATAATTTATTTGTGCGATTTTGCATATGTTA
TAAACGTTTTCACTATAACATATATTTGTATTCAAAAGTTTTAAAGATATAATTGAACTCATCATCTCAAAGGCTTTGAT
TTGATATATTATTTTCTTTAATATAAATATTCAATGCATAATTTTCTTTAAATTAATTTTATATAAAATAAATATTTTAC
TATATATTATATGAAATAAATGCTTTATTATAGGGAAAAAACCCAAAACAAACCTCAACTTGTTATGAATAAAGATGGAT
GCTCATTATAACGCCCATCATCTAAACTCATCATCTAGATGTTTCTAAGGTTTTACCCTTTCCTTGTAATCCTATATAAA
GAACCCTTTACCTCAATGGAATAACACACTCATTTTCTTCTATCTCTTTCTCTGTTTATAACACGTTATCAGGACGCTCT
AAAAGGTAGATATAGAGATTCTTACATTTTTTTAAGAACCATGTTTACTTATCGACTCATGGTTCATAGTATTTATTTTC
TATTATTGAAACAAAACAATATGAGCCGATCGATGATTATAGTATAGATCGGTAAAAGCATGTTTTCAATGATTCAATAA
AGAAGAGAATCATGCTTATCATTTGTTTCTATAATTACTATCGCATGATTCAATGATTCTACAAAGAAAATCGTTAAAGA
AGATAATCATGCTTATTAATTGTTAATTTTTGTGATTTATTATTACAATAATGAATATATAAATTACCAATTTTATAATT
ATATAACTAATTTTGTAACTATTCATAACCCGGTGGTAGGTGATGCAAACATGTATTAATGTTTTAGCATTCCAGTTTTG
AATAGTTGCATCTATATTCAATATCATTTTATAAATATTATATTGTCTAAAATCCATTTATGATTGATATGATATCCCTT
ATTTAACTCCTTTGATTAAAACGTTATACATATCTTATCACTTTTAGATATTGACTTTTCCATATTAAATATTTGATTTC
CATATATTTGATTGTGTTATTATTATTTTTACTAAAAATGTTGCAAGATAATTTTTCTTTTTATAAGATTCCATATATCT
AAATCTTTGTGTTATTATTATCTAAAAATTTTTATAAGATTTCCATATATTTGATTGTGTTATTATTATTTTTACTAAAA
ACGTTGCAAGATAATTTTTTTTTTTATAAGATTCTTTTCTCTAAATCTTTGTGGTATCTAAAAAAAAAAAAAAAAAAAAA
ACAAAAAAAATTGTTCATGGTTTTGCCCTAATTTTGCACGAAATCATTTTACCCAAATCTTGCACGAATTCATATTAGCC
TAAATAAAAGTTTTGTCAAGATATATGTAAAATCCAGATTTTGCACAAAATAGTTTTATTCTGATTGGTTTTACAATATT
GCATTAAAATTGTATTAGTATATCATACTTGATTATTTTATGAAATAAATTGATTGATAAATAACTTAATTTAAAGGTAT
AATCACTTATAGAAATTTTCATGAATGACTAGTTTAATGTATCTTAAGAAGATATCATATTTTTGATGGTCAAAATTTTT
TCAAGAACTTAAATTATCACCAAAAGTTGAGAAAATAAATATGGTAAAAAAAAATAAGAAATTTTGAAAGAACTATTATA
AACTTAAATCGAGTGTTTTTCAAAGGCTAAGAAAACAGATGAGTTATCGATGATAAGTAGTACTCATATTCTGAAGTGAA
TATAAGATCTTACATAGTTAGTCAAATTTAATATCGTTTATACTAGAATATAAAAATTTAATTATTATCTCGTTATTGTT
TTATTAGCATATGATTGATTATTAAAATACATGGAAGTAATTTTGATTATAAGATCTTATTAAGGGAGTAACTGATAAGC
AATGAAAAGTAAATTAAAAGTTTTGAAAGAACTAGAAGTTTCAAAAGAATTAAAAGTTTCAAGAGTATATTTGGCTTAAC
CGGATTGGTCATCCTGGTTTAATGATGATGTGAAAGTATTGAGAATTATGTGGACATTAGGTGAAAAACTAGAAGATTCT
CCCTAATGATTTATCAAATGTTACTTGCTCAGAAAGCAATATGATAATGTGATTTTTACCAGTGTAAGTAATTTGGACTT
TATCTATTCGTAAGTATATATACAAGGAGATGATTATGGGTTGATCACCCACTATATGACATTTAGATACCTAATGGTTA
TAAAAGATGCATCGATTCAATGGACGCATTGACTCGATTGTTGCATCGACTAGAAGGTCATATTTATCCTTGTTATAAAC
CCGCAACATAGAGTTTGCGAGATTACTTTCTTGATTAAAG
>AT2G03090.1 | chr2:914361-917360 REVERSE LENGTH=3000
AATTGAGTCAAGTTCGGTTTTATATAGTTTTAGGGTTTGTGTAGTAGTTGGTTGAGGAAAGAGTAGAGAAAGAGAGAGGG
TTTAAGGCTTTTTAGGGTTTTTAAGTGGAGAGCCTTGAAACTTCTTCTTTGACTCTTGAGGGTTAAAATGGAGAAAAGAG
CTTGTTTTATAAGGGCTCTTTTAGTCATGTTAAGGATTAGGGTTTTAGTAAGTGGGTGTTGAGTAGTAGAGTGGTGTGTC
TTAAGGGACCTCTATGTTTCACCAATGGGTTCCTTTGTTTTATCACTTTTTTATTTTGTTTTATCTTCTTTTTTCAAGCT
TCTGTCTTGTGGTTTAAAAAGCAGAAGTGGGTAGGGGCAGAGGAGGAATTTCACCACCCGCCTATGTGTTTTTCTTTTTG
GGTCGTTTTGGTTTATGTTATGAAGTTGTAATTGTAATGTAGATCAACCAATGGGTTTGATAAGTGTTTTGTTACCATAC
TATGAATTTTATCTGTTTTGTGTGATTTATGCTTTTCTTTTTAAAGAACACAAATAATGTTGACTTTGAAACTCACTTTG
AATAATTGAAAATTATTGAGGTGAGAACAAATATCTCTCCAAGATGAAAATATAATAATACCAATGTGCATGTGATTATG
AACATTTTATGTAAAGATTATTGAATACTAAAACTTGAATTTGAAATTGAAACCCGAGCAGCTTCTTTTGAGTAATGGAA
ATGTAGTGGAGAATAATATCAATGCCCATGTGATTATTGAACATTCTAAGGAAGGATAAATAATCAACGGAACTGCAAAA
AGCTTGTAAGTATTCCACTTAGAAATAAATTTAATGGTGACAAACTTGTTTATACTTTCTTTAGTAAGTGTTAACCTTTA
TTGGTTGTTAATAATCAAAAATTAAAAGCCTAAAAAAATGATCTACTATGTTATGGTCTATAATTTAACAAAAACAAATT
TTTTTTTGTTGTATAATGGTTTTGATGGAAACATAATTGCCATAATGATATCAAAAGTGCCATTTCTTCATATATATTCA
ACATCATGAGTGTGATTAGCCTTGCTTTGTTGGCTTGTGGAGGATGTAAATTTTGCAATCTAAGAATTATTTTATGCTGA
AGGGTTTATTTGATTTAGAATTTAGTAGTTTTTTAGTGTTAATAACTTTTTTATTATTATCTGCTGACTTATCAGTTTAA
AAATCTAAGTTTCATATTTGTATATGTATTTTTTCTAATCATGTTTACATGTGTAGAATGTAATCATAGAAAAGTCACAT
GAGAAGATGAATTTTGATAAACAAATAAAGATTAATATGTACAAAATATATTGAAATATATCATAAAAATGGTGACAAAC
ATATATTTATAAAAAAAAAACACCAAAAATCATGATTTAATATTTCTGAAAAAACGTAAACACGTGTAAAAGTTAATAAG
AATTCCATGTACTATGATAATAAATGTGTCATGTTATAGATGAAAAGACGGTGGATGAAATGAAACAATGCAAAAGCTGT
ATTCCATATTCGATTATAACATTTGAAGCTTAAAGAGACATTTCACAACTTCTGCTTTGTCTCTTTTATCTATCTGTCCG
TTTCATTTCTGAAGCTGTTACTTCTCTCTCTCGCTTGCTGTTTGCATTTACTTCATGACAAAAGTATTATAGAGAGCTAG
ACAAGAGAATTTGCACGTCCCCCATTTGTCAGATTCTTTTCTTATTTTTCAAGCCATTTGTCAGAATCTTCCCGGAGACT
TTCTTTGTCATTAATCATTTAGTATAATTTTGGCCAATCTCATTCTTAGCTAATACTATTACACTAAGTATTTGTAAATT
GTAATTGATCGTGTGTTGAGGGTTACGTAATCAGTATGGGCTATCATTATATTATCATTGCTAACTTTTACTTTTTTGGG
GGTTGAATTTTGTTTTCGATTTAGTTACATACGAACTTGAGATAGATAAAAAAAAAGAAAAAAATTGAGATAGAAACTGT
ATATTATTTGGTTCAGTTTGATTTATTTCGGCGCTTGGTATATAGTACAGAATTGGTATATAGTTGAGGGAAAAAATCTA
AAAAAAACCTCAACTAATTTTTATTTGGACGTTTAATATCTAATTGTTTTTGGTTGGAAGGTAAATACACGAAGTAATAA
AACCGTACAATTTAATACACAAACAATTAATTGTTGTTATTTTCATACTCACGATCTTACAACAAATATAAAATTCCAAT
TTTACCTTTACCATCTCAATTAACTATTATTTTTTTGGTAATATGATATTAATTTTATAATTTTGAATAAAAATTAATTT
TATTAACATTTTAGTTTATGGTCTCTAAAATTTTAATTTTTATTATTATTATATTATTCTAAACATTAACTTAAAAATTA
TAGAAAATCAAAAATATTTTAAAATAGTCATTTTTACAATCTTCTTCTATCGTCGCAATATCAAAGAATCGTTTTCTCTT
TGAAAAAATTTAGAATCAAAGATTAATCTAATTCGTTGAGATTTGGGTTGAGATTAGCTATTTTGCTACTAAAAATAAAA
TTAGCCATTTTTATGAATTGATAAATCTTGAGAAATACGATGAGATTCAGGTTGAGATTTTGCCGAAAATAGTTTGATTC
GTGAAGGATATACAATCGAAAAGAAAGTTTCTCACTACGAAGAATGTTTACCGGCCATTTTAAAATATTTTTGATTTTCT
ATAATTTTTATGTTAAATTTTAAAATAATATAATAATAATAAAAATTGGAGACCATAAACTAAAATATTAATAAAATTAA
TTTTTATTCAAAATTATAAAATTAATATCATATTATAAAAAATTAATAGTTAATTGAGATGGTAAGGGTAAAATTAGAAT
TTTATTTTTGTTGTGAGATCGTGAGTATGAAAATAACAACGATTAATTGTTTGTGTATTAAATTGCACGGTTTTATTACT
TCGTGTATTTACCTTCCAACCAAAAACAATTGGGTATTAA
>AT2G03110.1 | chr2:935976-938975 FORWARD LENGTH=3000
AACTACTTTCTGTCTTCCTCTAGTAGTACACTGCAACATCAACCTGGTAGAATTCTGATGAATCCTGCAGTAACGACCTC
TCATAAAAATTGCTCGTGAGAATGAGGAGATGGTCCAAGTAATAAATCATGACCACCCTTTATTGCCTAGTGCTTGTCGA
TTTTGTGTGTTTGAAAGAGACCCTTAAACAATGTTTCTTTATCTTGTGGTTTTAGATAACAGGAAGTCTTGATGCAGCAA
TCAAAGCTCTTACACAAGTGATGCTGCGTTTAAGAGCCAATGTATTTGACATGGATCGTGGTCTTGTCTTGCTTCCAACT
TTATTTCCTTATATTTCTCAAACAATATAGACTTCGAGCAAGTCTAGGCACAGAAAAGGCGAGAACCATCCTCATGGTTC
AGAGGAATTTGCTAGGAATGAAGACTATGGTCAAATGGTATGATTGTCATAAAAAAATATATGATTCTGGTAACCAAATT
TACTCATAGAGATTCATTTTTGATGATGTCTGTCTATTTTCTTCTTTTGCAGAACGTAAATTCCCCAATAAGAAACCGAG
TTTATTGATCACCAAACCATGTCAAAAGGTTATCTTTCTATGTTCTAAACACTTAGATTCTGGAATATACTTTTTATAAA
ATACTTGGGCGTTTTTTTGGAATCCAAGAAAAAAGAGGATTCGAGTAGTTTTGCGCCTCAAGAATCTACAAATGCAGGAA
GTTCTTAAAAGAATGATATATATATTTTTTTGTTTTTGTCATCTTCATGAAAGAATACAATGTTTCTTTCATTTTTCGTA
TTCGTATTTAACTATATTTGAGTAATCTTGTTCATCATTAGTGGTTCCAAAGCACTGTTATGAACTCGGACGCGTCTTTG
CTACTAAGTGTGTCTAACTTGCAGCCAATTGTTCCAATGGTATGATCCACTTAAAAGTATAGTTGATTTTCATGTATTTT
AATCAAATGGACCAAGACCAGTGGAAAGAGTCACATATAATCGGCTCCCTTCTTTTCTTTCCGTTTACTGTACTTCCATA
AGTCAAATTTTGTTTAGATGTCACACTAATATTTTGTTTTTTTGTGTGTAAAAACTTACTAAAAGAGAAAAAAAATACTA
AAAACTATACAATATAATACTTTTACATTGATTATTTATTAGGTCTTTAGCGAATTTTTGACATTGATTTATATGTTTCC
AGTTTTGTTATCCGTTGAAGGAGAAAAGTATCGGTTACCATTGTATTGACTAACCATAAAAGAAAACAGATATGCATGTG
TGATGTGGTGATGAATGCAATAATCAACCAATTAAAATGCGAACGTAATGTCATAGACACGTGAGCGTTACCAATGAAAT
AAGTCTGTCACGTAATTAGGTCACAGTCCCGTAACTTTCGTGGTCTTCGAGTATCTTAATTTTCTTTCCTTAACTCTTCT
CTTTCTCTTCTTCTTCTTCTTCATCTTTTTTTTTTTAACAGATCTGGTGGAAATTTTATCTTTTGACCCCACCACTGGAT
CTCTCTATATACACATTCATCTGAGTAATAGAGTAAAAACGAAACACAAGAAGCAATTATGAAGAATTGTGAGAGATTTG
CTAATCTCGCTCTCGCAGGTTTTTCTCTCTTTCACTCTTACAATTGTTACAATTCGTCTCGTGAATTTCAATTTTCGATC
GATTTTTACGATCATGTGATTGTTTCGCGTTATGGGTTTCTTCTGATTGTGATTTAGGCTTCGAATTTGTTAACTTTTTC
GGTTTTAGGTTTGTTCTTAGAATTTGCTGGAAAATATTTATTTTTTTGTTCGTTTTAGATCAGTTTGGTTTCTCTAGGGT
TTAGGCTTGATGGGTGTGATTGATTGTTTTTGATTATGGTGTAAAGATTCAAAACTGAGTGGTTTTTGTTTTTGTTTTGG
TTACAGGTTTGACATTGGCACCACTCGTTGTGAGAGTAAATCCAAATTTGAATGTTATTCTCACAGCATGTATCACTGTT
TATGTGGGTTGCTTTCGTTCGGTCAAGGATACTCCTCCAACGGTAAGACAAAGACGCAATCAGATTGTTTTTTTTTATTA
GTGAAACAATTTTCCAAATTCGATCTAAATTGTTTCTTTGGTTTGAAATGGTGTAGGAGACGATGTCAAAAGAACATGCC
ATGCGTTTCCCATTGGTTGGGAGTGCTATGCTTCTCTCACTTTTCTTATTGTTCAAGTTTCTCTCAAAGGACTTGGTTAA
TGCTGTGCTAACAGCTTACTTCTTTGTTCTTGGGATTGTCGCTCTTTCGTATGTCTTATCTAAATCATGCCTTTTGTTTT
TTTATTTGTTTATCTGTGGTCAAGTCATGACACGGTTATGTGTGTTTGCAGAGCGACATTGTTACCAGCCATCAGAAGAT
TTTTACCAAATCCTTGGAATGACAATCTTATCGTCTGGCGTTTTCCTTATTTCAAGTGTACGTAACTAAGATTACCTTCA
GTATTCTTTGGTAGCCATTTTTCTCATTATATAAGTTATGGGTTTGTTTGTTATCGTTTGCTTAGTGCTAGTCTTTGAAT
ACTTATTTGGTTGATGTAATGATCATTCAAGATCCTAGGTGTTTGTCTCATTTTCAAATCTGTTTTTACTTTTCTTACTC
TATCCAGTTATTGTTCTATCCTTCTGGTTGAGATGTGCTTATTTTCTTTGATGTCTAACACCTTTTTACTAAACAGCTTT
GGAGGTAGAGTTCACAAAGTCCCAAGTTGTTGCGGGAATCCCTGGAACATTCTTCTGTGCGTGGTATGCGTGGAAAAAAC
ATTGGCTGGCTAACAATATCCTCGGCCTTTCCTTCTGCATTCAGGTTACTTCCCTTGCACTTTATGGGAATACATAAACT
CTGAAGCTTCACTGTTATAACATAATATTTAAGTTTAAAGTGAACTGGAGTCACTGTTGTTGAGTGTCTCTTTTTTTACT
AATTAATGCCGTTGCCAATACAGGGAATTGAGATGCTCTC
>AT2G03110.2 | chr2:935976-938975 FORWARD LENGTH=3000
AACTACTTTCTGTCTTCCTCTAGTAGTACACTGCAACATCAACCTGGTAGAATTCTGATGAATCCTGCAGTAACGACCTC
TCATAAAAATTGCTCGTGAGAATGAGGAGATGGTCCAAGTAATAAATCATGACCACCCTTTATTGCCTAGTGCTTGTCGA
TTTTGTGTGTTTGAAAGAGACCCTTAAACAATGTTTCTTTATCTTGTGGTTTTAGATAACAGGAAGTCTTGATGCAGCAA
TCAAAGCTCTTACACAAGTGATGCTGCGTTTAAGAGCCAATGTATTTGACATGGATCGTGGTCTTGTCTTGCTTCCAACT
TTATTTCCTTATATTTCTCAAACAATATAGACTTCGAGCAAGTCTAGGCACAGAAAAGGCGAGAACCATCCTCATGGTTC
AGAGGAATTTGCTAGGAATGAAGACTATGGTCAAATGGTATGATTGTCATAAAAAAATATATGATTCTGGTAACCAAATT
TACTCATAGAGATTCATTTTTGATGATGTCTGTCTATTTTCTTCTTTTGCAGAACGTAAATTCCCCAATAAGAAACCGAG
TTTATTGATCACCAAACCATGTCAAAAGGTTATCTTTCTATGTTCTAAACACTTAGATTCTGGAATATACTTTTTATAAA
ATACTTGGGCGTTTTTTTGGAATCCAAGAAAAAAGAGGATTCGAGTAGTTTTGCGCCTCAAGAATCTACAAATGCAGGAA
GTTCTTAAAAGAATGATATATATATTTTTTTGTTTTTGTCATCTTCATGAAAGAATACAATGTTTCTTTCATTTTTCGTA
TTCGTATTTAACTATATTTGAGTAATCTTGTTCATCATTAGTGGTTCCAAAGCACTGTTATGAACTCGGACGCGTCTTTG
CTACTAAGTGTGTCTAACTTGCAGCCAATTGTTCCAATGGTATGATCCACTTAAAAGTATAGTTGATTTTCATGTATTTT
AATCAAATGGACCAAGACCAGTGGAAAGAGTCACATATAATCGGCTCCCTTCTTTTCTTTCCGTTTACTGTACTTCCATA
AGTCAAATTTTGTTTAGATGTCACACTAATATTTTGTTTTTTTGTGTGTAAAAACTTACTAAAAGAGAAAAAAAATACTA
AAAACTATACAATATAATACTTTTACATTGATTATTTATTAGGTCTTTAGCGAATTTTTGACATTGATTTATATGTTTCC
AGTTTTGTTATCCGTTGAAGGAGAAAAGTATCGGTTACCATTGTATTGACTAACCATAAAAGAAAACAGATATGCATGTG
TGATGTGGTGATGAATGCAATAATCAACCAATTAAAATGCGAACGTAATGTCATAGACACGTGAGCGTTACCAATGAAAT
AAGTCTGTCACGTAATTAGGTCACAGTCCCGTAACTTTCGTGGTCTTCGAGTATCTTAATTTTCTTTCCTTAACTCTTCT
CTTTCTCTTCTTCTTCTTCTTCATCTTTTTTTTTTTAACAGATCTGGTGGAAATTTTATCTTTTGACCCCACCACTGGAT
CTCTCTATATACACATTCATCTGAGTAATAGAGTAAAAACGAAACACAAGAAGCAATTATGAAGAATTGTGAGAGATTTG
CTAATCTCGCTCTCGCAGGTTTTTCTCTCTTTCACTCTTACAATTGTTACAATTCGTCTCGTGAATTTCAATTTTCGATC
GATTTTTACGATCATGTGATTGTTTCGCGTTATGGGTTTCTTCTGATTGTGATTTAGGCTTCGAATTTGTTAACTTTTTC
GGTTTTAGGTTTGTTCTTAGAATTTGCTGGAAAATATTTATTTTTTTGTTCGTTTTAGATCAGTTTGGTTTCTCTAGGGT
TTAGGCTTGATGGGTGTGATTGATTGTTTTTGATTATGGTGTAAAGATTCAAAACTGAGTGGTTTTTGTTTTTGTTTTGG
TTACAGGTTTGACATTGGCACCACTCGTTGTGAGAGTAAATCCAAATTTGAATGTTATTCTCACAGCATGTATCACTGTT
TATGTGGGTTGCTTTCGTTCGGTCAAGGATACTCCTCCAACGGTAAGACAAAGACGCAATCAGATTGTTTTTTTTTATTA
GTGAAACAATTTTCCAAATTCGATCTAAATTGTTTCTTTGGTTTGAAATGGTGTAGGAGACGATGTCAAAAGAACATGCC
ATGCGTTTCCCATTGGTTGGGAGTGCTATGCTTCTCTCACTTTTCTTATTGTTCAAGTTTCTCTCAAAGGACTTGGTTAA
TGCTGTGCTAACAGCTTACTTCTTTGTTCTTGGGATTGTCGCTCTTTCGTATGTCTTATCTAAATCATGCCTTTTGTTTT
TTTATTTGTTTATCTGTGGTCAAGTCATGACACGGTTATGTGTGTTTGCAGAGCGACATTGTTACCAGCCATCAGAAGAT
TTTTACCAAATCCTTGGAATGACAATCTTATCGTCTGGCGTTTTCCTTATTTCAAGTGTACGTAACTAAGATTACCTTCA
GTATTCTTTGGTAGCCATTTTTCTCATTATATAAGTTATGGGTTTGTTTGTTATCGTTTGCTTAGTGCTAGTCTTTGAAT
ACTTATTTGGTTGATGTAATGATCATTCAAGATCCTAGGTGTTTGTCTCATTTTCAAATCTGTTTTTACTTTTCTTACTC
TATCCAGTTATTGTTCTATCCTTCTGGTTGAGATGTGCTTATTTTCTTTGATGTCTAACACCTTTTTACTAAACAGCTTT
GGAGGTAGAGTTCACAAAGTCCCAAGTTGTTGCGGGAATCCCTGGAACATTCTTCTGTGCGTGGTATGCGTGGAAAAAAC
ATTGGCTGGCTAACAATATCCTCGGCCTTTCCTTCTGCATTCAGGTTACTTCCCTTGCACTTTATGGGAATACATAAACT
CTGAAGCTTCACTGTTATAACATAATATTTAAGTTTAAAGTGAACTGGAGTCACTGTTGTTGAGTGTCTCTTTTTTTACT
AATTAATGCCGTTGCCAATACAGGGAATTGAGATGCTCTC
>AT2G03110.3 | chr2:935976-938975 FORWARD LENGTH=3000
AACTACTTTCTGTCTTCCTCTAGTAGTACACTGCAACATCAACCTGGTAGAATTCTGATGAATCCTGCAGTAACGACCTC
TCATAAAAATTGCTCGTGAGAATGAGGAGATGGTCCAAGTAATAAATCATGACCACCCTTTATTGCCTAGTGCTTGTCGA
TTTTGTGTGTTTGAAAGAGACCCTTAAACAATGTTTCTTTATCTTGTGGTTTTAGATAACAGGAAGTCTTGATGCAGCAA
TCAAAGCTCTTACACAAGTGATGCTGCGTTTAAGAGCCAATGTATTTGACATGGATCGTGGTCTTGTCTTGCTTCCAACT
TTATTTCCTTATATTTCTCAAACAATATAGACTTCGAGCAAGTCTAGGCACAGAAAAGGCGAGAACCATCCTCATGGTTC
AGAGGAATTTGCTAGGAATGAAGACTATGGTCAAATGGTATGATTGTCATAAAAAAATATATGATTCTGGTAACCAAATT
TACTCATAGAGATTCATTTTTGATGATGTCTGTCTATTTTCTTCTTTTGCAGAACGTAAATTCCCCAATAAGAAACCGAG
TTTATTGATCACCAAACCATGTCAAAAGGTTATCTTTCTATGTTCTAAACACTTAGATTCTGGAATATACTTTTTATAAA
ATACTTGGGCGTTTTTTTGGAATCCAAGAAAAAAGAGGATTCGAGTAGTTTTGCGCCTCAAGAATCTACAAATGCAGGAA
GTTCTTAAAAGAATGATATATATATTTTTTTGTTTTTGTCATCTTCATGAAAGAATACAATGTTTCTTTCATTTTTCGTA
TTCGTATTTAACTATATTTGAGTAATCTTGTTCATCATTAGTGGTTCCAAAGCACTGTTATGAACTCGGACGCGTCTTTG
CTACTAAGTGTGTCTAACTTGCAGCCAATTGTTCCAATGGTATGATCCACTTAAAAGTATAGTTGATTTTCATGTATTTT
AATCAAATGGACCAAGACCAGTGGAAAGAGTCACATATAATCGGCTCCCTTCTTTTCTTTCCGTTTACTGTACTTCCATA
AGTCAAATTTTGTTTAGATGTCACACTAATATTTTGTTTTTTTGTGTGTAAAAACTTACTAAAAGAGAAAAAAAATACTA
AAAACTATACAATATAATACTTTTACATTGATTATTTATTAGGTCTTTAGCGAATTTTTGACATTGATTTATATGTTTCC
AGTTTTGTTATCCGTTGAAGGAGAAAAGTATCGGTTACCATTGTATTGACTAACCATAAAAGAAAACAGATATGCATGTG
TGATGTGGTGATGAATGCAATAATCAACCAATTAAAATGCGAACGTAATGTCATAGACACGTGAGCGTTACCAATGAAAT
AAGTCTGTCACGTAATTAGGTCACAGTCCCGTAACTTTCGTGGTCTTCGAGTATCTTAATTTTCTTTCCTTAACTCTTCT
CTTTCTCTTCTTCTTCTTCTTCATCTTTTTTTTTTTAACAGATCTGGTGGAAATTTTATCTTTTGACCCCACCACTGGAT
CTCTCTATATACACATTCATCTGAGTAATAGAGTAAAAACGAAACACAAGAAGCAATTATGAAGAATTGTGAGAGATTTG
CTAATCTCGCTCTCGCAGGTTTTTCTCTCTTTCACTCTTACAATTGTTACAATTCGTCTCGTGAATTTCAATTTTCGATC
GATTTTTACGATCATGTGATTGTTTCGCGTTATGGGTTTCTTCTGATTGTGATTTAGGCTTCGAATTTGTTAACTTTTTC
GGTTTTAGGTTTGTTCTTAGAATTTGCTGGAAAATATTTATTTTTTTGTTCGTTTTAGATCAGTTTGGTTTCTCTAGGGT
TTAGGCTTGATGGGTGTGATTGATTGTTTTTGATTATGGTGTAAAGATTCAAAACTGAGTGGTTTTTGTTTTTGTTTTGG
TTACAGGTTTGACATTGGCACCACTCGTTGTGAGAGTAAATCCAAATTTGAATGTTATTCTCACAGCATGTATCACTGTT
TATGTGGGTTGCTTTCGTTCGGTCAAGGATACTCCTCCAACGGTAAGACAAAGACGCAATCAGATTGTTTTTTTTTATTA
GTGAAACAATTTTCCAAATTCGATCTAAATTGTTTCTTTGGTTTGAAATGGTGTAGGAGACGATGTCAAAAGAACATGCC
ATGCGTTTCCCATTGGTTGGGAGTGCTATGCTTCTCTCACTTTTCTTATTGTTCAAGTTTCTCTCAAAGGACTTGGTTAA
TGCTGTGCTAACAGCTTACTTCTTTGTTCTTGGGATTGTCGCTCTTTCGTATGTCTTATCTAAATCATGCCTTTTGTTTT
TTTATTTGTTTATCTGTGGTCAAGTCATGACACGGTTATGTGTGTTTGCAGAGCGACATTGTTACCAGCCATCAGAAGAT
TTTTACCAAATCCTTGGAATGACAATCTTATCGTCTGGCGTTTTCCTTATTTCAAGTGTACGTAACTAAGATTACCTTCA
GTATTCTTTGGTAGCCATTTTTCTCATTATATAAGTTATGGGTTTGTTTGTTATCGTTTGCTTAGTGCTAGTCTTTGAAT
ACTTATTTGGTTGATGTAATGATCATTCAAGATCCTAGGTGTTTGTCTCATTTTCAAATCTGTTTTTACTTTTCTTACTC
TATCCAGTTATTGTTCTATCCTTCTGGTTGAGATGTGCTTATTTTCTTTGATGTCTAACACCTTTTTACTAAACAGCTTT
GGAGGTAGAGTTCACAAAGTCCCAAGTTGTTGCGGGAATCCCTGGAACATTCTTCTGTGCGTGGTATGCGTGGAAAAAAC
ATTGGCTGGCTAACAATATCCTCGGCCTTTCCTTCTGCATTCAGGTTACTTCCCTTGCACTTTATGGGAATACATAAACT
CTGAAGCTTCACTGTTATAACATAATATTTAAGTTTAAAGTGAACTGGAGTCACTGTTGTTGAGTGTCTCTTTTTTTACT
AATTAATGCCGTTGCCAATACAGGGAATTGAGATGCTCTC
>AT2G03120.1 | chr2:940084-943083 FORWARD LENGTH=3000
GGAAAAATCGAGAAAGAAGGGCAGAGGAGAAATATATACACATAAATGTGTCTTAATATATGGAACAAGAAGGAAAACAA
TTTTGTTTCCAAATGATCATCAATCAGTCCCTTCTAACCCCTTTTTTGTTTTTTTAGATTTTCAAACTTTCTTTTGGCCA
AGACTTGTGTAAGTTACTATAAGTTACAACAAATTTTCTTTGACTTTTCTTTCTGTTTTATGTTAAATTCGTTAGGAGAC
TGGAAGTTATATATCATTTCGAACAGAATTCGAAATATGAGCTTTTTAGCTATTGTAGACAACGTGGTAAGGATATGAAC
AGTGAGAGGCAAAGAATAGCACATGATGATGATAAAGTTATGAACATAATCTGTGCTGAGAAAGGGACATTTTTGCTTGG
GGAGCTATTTGGAGACAAAAAAAAGCTAGATAGAAACTCTACACTTAATGTTTTTTTTTTTTTTTTTTCTGACATCTAGT
ACAATTATTGCTTGGAGAGCAAGTTGTGTGTTTAATAATATATAACGTATATGTAAGTTGAATAAAAATGTAGAGAAAAA
TCTTAATGTTAAAAAAAAAGAGAGTAGGTTTGGGGTTTAAGTTTGTGATTAGGTCTAGAGCTAAAGCCAAGGAACAAGCA
CGTATCAAAGATCAAACAAAATGAGAGTACTGAGGGACGGCCAAAGTGGTGGTGGTGCCAATGAGGGAGCTAAAGCGGAG
AAGACTGTGTTTGAGGTTAAACTTGAGTCTTTCGAGGCACGTGCGAAAATCAAGATCATTAAGGAGGTAAGGAGAATCAT
TGGTGTGGGTCTTAAGGAAGCTATGAAATTGGTGGTGAAGGCTCCTACGGTTTTGAAAACAGGACTTTCAAAAGAAGAAG
GAGAGGAGGTCGTTGAGAAGTTGAATGCACTTGGTGCTGAAGCTGTTTTACAGACTAGAGTGAGTGATATTCCAAGTCTG
TTTTGGAACAGTTTGTTCCATCTAATAAGCTGATGGATGATGATACCGTTAATAAGAGCTTATTAGCTCAATTAGGCTTT
CTCATTGCTAATGTTTTTTTTTTATAAAGAGATTAACTAAACCAATGTATCTTTGCTTGTTTAACATGTATCGCAAGTCC
TTCTTCTTGGCATAATAATAATCGATAAATTTGGGAACTTTGTTGTTATTCCATGGCTTTAATGATCTCCAGTGAGAGTT
CTCTTACTTTGCTCATTTATTTGGCCTGACTCCACAGCACAACTAATTTGTGTTGATATCAAGATCTTGCAAGATATGCA
AGATTAGAAACTGAAAAAATGTAGCAAACACAGAAAAATGTCATTGTACCTAAACACAAAGGTTACAAAACTAGGGACAT
ACCAAAAAAAACAAACCTCCAACACTTTGTTTGCGTGTTGAAAGTTAAAAGACATATAACAATAGATTTTACCAAGAAGT
GAAATATTCTCACTTGGAGATGTCAATATTTACATCTCCGAACTTAGGCCTAGGAGGATCCGTTGCCATATCCACATGAC
CCGACCAATTAGTTTACTAAAACAGTGTGATTGTTCATTTCCTTCTACCATCTTTGGTTGCTATCTCAAGTCAAATCTTG
AACTTTTATTTCCCATCAAAAATATTCAGCTTCTCTGTTTCAAGCACTTACACTAATGGGCTATATGAGCCCATTTAAAG
TTGGTACATTTGACAATGTGCGTGTCCTTTTCTTTTTTTTTGTTTAACAATGTGCGTGTCCTATTTAACATCGTTGTTTA
CTCCCAACAAAAATTAAAAAACTCTACAATGTTGGAATCGAGTGTATTCTTCTTCACAAACAAACTTATTATCTTCAACA
AATTCGGAAGATTCACAATTGCTTGTTCCTCTCTTATGTCTACTTCCCAGAAAAATTTCTGCTTTTGAAATTCAAGATGT
ACTCGTCGTCGTCCTCTTCTTCTATTTTTCTTCAATTTCCACCGGCGAGAATAACCACCGCGTCTCCATTTATACTCCGC
CGTAGCAGGAAGCGAGGAGCTCGTTTTAAACGACAGAGTCGGAATTTAGTTCTTGTGAATTCGTCAATTTTCCCTCCGCC
TTTCGATGGCAGCGTTCCTCTCGATTCCTCCTTAGCTCCATCTCTCGCCGGAATCGCTTCCGGCTTAGCCGTTTATTTAT
CGTCGAGGTTTTTTGGAAAGTCTTTGGAGAAGATTAGTGATAAAATCGTTGATGATGTTGTTGTTGGGGAATGGATTCTT
TTCACCACTCCGACGCCGTTTAACAGATTTGTTCTTCTTCGTTGTTCTTTGCTCTCCTTTGATGATGACTCTGAGAAGAG
TTTAAGCGATAGACTTGTCACAGAGGAGAGGCATTTCGTTACTTTGGATAGTGGGAAGATTGTAAGAGACGGTGCTGTTA
CGGATGAGAAGACTCCGTTGGAGTATCAGAGGGTTTGTATCACTATGGAGGATGGTGGAGTTGTCTCGCTAGATTGGCCT
GCTAATTTGGACATTAGGGAGGAGCGTGGATTGGATACAACGGTGGTTTTCATCCCGGGAACGCCGGAAGGCAGTATGGA
AGAAGGCGTTAGATCGTTTGTATGCGAAGCTCTGAGGCGAGGCGTGTTTCCTGTGGTTATGAACCCTAGAGGCTGTGCTG
GTTCGCCTCTCACTACACCTCGGTGAGAGCTAACACTAATCTTTGTTGTAGATACTCTAAGAGTTCCTTATCTTGAATCT
ATTTTGATCACCTGAATTGTAGGTTGTTTACAGCTGGTGATAGTGATGATATATCCACTGCTTTGCGATTCTTAAGCAAG
ACAAGGCCATGGACGACACTTACGGCCGTTGGCAGAGGATATGGTGCAAATATGTTGACGAAATATCTTGCGGAAGCAGG
GGAAAGAACGCCTCTTACAGCTGCTGTATGCATTGATAATCCCTTTGACCTTGAGGAGATCACACGGACATCTCCGTATT
CTACTAGTTTGGATCAACAGCTTACAAGGGGATTAGTTGA
>AT2G03130.1 | chr2:941077-944076 FORWARD LENGTH=3000
TGGATGATGATACCGTTAATAAGAGCTTATTAGCTCAATTAGGCTTTCTCATTGCTAATGTTTTTTTTTTATAAAGAGAT
TAACTAAACCAATGTATCTTTGCTTGTTTAACATGTATCGCAAGTCCTTCTTCTTGGCATAATAATAATCGATAAATTTG
GGAACTTTGTTGTTATTCCATGGCTTTAATGATCTCCAGTGAGAGTTCTCTTACTTTGCTCATTTATTTGGCCTGACTCC
ACAGCACAACTAATTTGTGTTGATATCAAGATCTTGCAAGATATGCAAGATTAGAAACTGAAAAAATGTAGCAAACACAG
AAAAATGTCATTGTACCTAAACACAAAGGTTACAAAACTAGGGACATACCAAAAAAAACAAACCTCCAACACTTTGTTTG
CGTGTTGAAAGTTAAAAGACATATAACAATAGATTTTACCAAGAAGTGAAATATTCTCACTTGGAGATGTCAATATTTAC
ATCTCCGAACTTAGGCCTAGGAGGATCCGTTGCCATATCCACATGACCCGACCAATTAGTTTACTAAAACAGTGTGATTG
TTCATTTCCTTCTACCATCTTTGGTTGCTATCTCAAGTCAAATCTTGAACTTTTATTTCCCATCAAAAATATTCAGCTTC
TCTGTTTCAAGCACTTACACTAATGGGCTATATGAGCCCATTTAAAGTTGGTACATTTGACAATGTGCGTGTCCTTTTCT
TTTTTTTTGTTTAACAATGTGCGTGTCCTATTTAACATCGTTGTTTACTCCCAACAAAAATTAAAAAACTCTACAATGTT
GGAATCGAGTGTATTCTTCTTCACAAACAAACTTATTATCTTCAACAAATTCGGAAGATTCACAATTGCTTGTTCCTCTC
TTATGTCTACTTCCCAGAAAAATTTCTGCTTTTGAAATTCAAGATGTACTCGTCGTCGTCCTCTTCTTCTATTTTTCTTC
AATTTCCACCGGCGAGAATAACCACCGCGTCTCCATTTATACTCCGCCGTAGCAGGAAGCGAGGAGCTCGTTTTAAACGA
CAGAGTCGGAATTTAGTTCTTGTGAATTCGTCAATTTTCCCTCCGCCTTTCGATGGCAGCGTTCCTCTCGATTCCTCCTT
AGCTCCATCTCTCGCCGGAATCGCTTCCGGCTTAGCCGTTTATTTATCGTCGAGGTTTTTTGGAAAGTCTTTGGAGAAGA
TTAGTGATAAAATCGTTGATGATGTTGTTGTTGGGGAATGGATTCTTTTCACCACTCCGACGCCGTTTAACAGATTTGTT
CTTCTTCGTTGTTCTTTGCTCTCCTTTGATGATGACTCTGAGAAGAGTTTAAGCGATAGACTTGTCACAGAGGAGAGGCA
TTTCGTTACTTTGGATAGTGGGAAGATTGTAAGAGACGGTGCTGTTACGGATGAGAAGACTCCGTTGGAGTATCAGAGGG
TTTGTATCACTATGGAGGATGGTGGAGTTGTCTCGCTAGATTGGCCTGCTAATTTGGACATTAGGGAGGAGCGTGGATTG
GATACAACGGTGGTTTTCATCCCGGGAACGCCGGAAGGCAGTATGGAAGAAGGCGTTAGATCGTTTGTATGCGAAGCTCT
GAGGCGAGGCGTGTTTCCTGTGGTTATGAACCCTAGAGGCTGTGCTGGTTCGCCTCTCACTACACCTCGGTGAGAGCTAA
CACTAATCTTTGTTGTAGATACTCTAAGAGTTCCTTATCTTGAATCTATTTTGATCACCTGAATTGTAGGTTGTTTACAG
CTGGTGATAGTGATGATATATCCACTGCTTTGCGATTCTTAAGCAAGACAAGGCCATGGACGACACTTACGGCCGTTGGC
AGAGGATATGGTGCAAATATGTTGACGAAATATCTTGCGGAAGCAGGGGAAAGAACGCCTCTTACAGCTGCTGTATGCAT
TGATAATCCCTTTGACCTTGAGGAGATCACACGGACATCTCCGTATTCTACTAGTTTGGATCAACAGCTTACAAGGGGAT
TAGTTGAGATACTGCTGGCAAACAAGGTTGGGTATTGCTTATAAAACGCAACAATAATGATTTATGAACTCATTTAGAGT
GAGTTCTTTTTATATTGACTGGGATATGCATATGGATACACTTTCTAGGAGCTTTTTCAAGGCAGAGCAAAAGCATTTGA
TGTTGGAAAGGCTCTGTGTTCAAAGTCAGTTCGCGAATTTGATAAAGCCTTGTCCATGGTGACATATGGTTGCGAGAGTA
TAGAAGATTTCTATTCCAGTTGTGCCACCAGAGAGGTGATTGGGGAAGTAAAAGTTCCTCTCCTCTTTATACAGGTGAAT
ATTCGGCTATGCAAAAATGTGTAAGGTTATACCTTTCTATATGACCTGATTTGTAAACTTAAATCAGATTTCAATTTACA
TGTAAATATTTAGATAGTCAGATACTGGTCTCTTGAATGACTTTTGTGAACAGTGTTGTACGTATTTTGACTCTGGAAGT
TGCCTGTCTTGTCAGAATGACGATGTAGTACCACCTTATACAATACCACGAAGTTCAATAGCTGAAAACCCATTTACAAG
CCTGCTTCTGTGCTCTTCTTCACCAAATCTGATCGATGGACGTACAGTGGCCGTGTCTTGGTGCCAGGACCTTGCTAGTG
AGGCAAGTTTCTCTTCCTATATTTCTCTCTTTCACACAAACATAGTCACAAATACTCACAAATGTTATGAATTATACTTG
AAAAGTTATCTAAGAATCAGTGATTATTAGTCAATTCCACCTTGGTGGAACTTAGATTCTCGTCACTACTGAATAGATAA
AAGACAGGCATGGTACTCTCTATATCCAAGATGCTCATTATTACGGTCATGGTGTTAGAAATTGATGATTTTTTAAGTTA
GTCGTTAGTATAAACTTTTTGTTAGTTTACTGGTTTTAATGCAAATAATATGCAAGTCCTTCTATCTTACATGAAAAAAA
TTCTTGTTTACGTTTCTTTTTATGTCGGAGAGATTGATTT
>AT2G03140.8 | chr2:949338-952337 FORWARD LENGTH=3000
GAAGAAGAAGGCAAACAGTAAGAAATGACATGTTGTGCTCATGCCCTTTCTATGATTTGCAGAGGGAAAACTGATTTACT
ATGCACAGAAGAATAAAAAAAGAATAGGTGAAAGTATAGAAAATGAGGACAGAAGAAGAGCTTCGGATCTGCATGCTTGT
AAGTAGGACGCATAAGACCCCTTGTGTACATCTTCTGTACCTAGTAGAATATATGCTTTTGTTCAATTACAAGTATCATA
ATAGTGTATACATGATATATGGAAGTTGTATGTGATCTTTTGGGTATCTCAAAGCTGTTGTGTCGGTCTTGTTATTGAGG
CAGAGATGAAAACTAAAGTTATTTCAGATCATACAAAAAGAAGTTTAGTATTCATTTCAGAATCATGTTGACTATGCGTC
TATAGTCTATACGATTCAGTGGGTAGGGAAAAAGAGTTGGTAACAACGCTATAACACGACCTGAAGCTGCATAATGAGAT
GGGGTCTAGTTTTCTACAGTCAGAGTCAGGAAGTTGGAAGTGCACGCAGGTAACGACTAAATTTGTTGACCCATTGTGTC
ATAGTCCATAGTCCAGAACTTCAAATTGTAACTTTATTTTAGATGTTTAAAGCAACTCTTTGTTTTGGTGGTATATACTT
CTATCATTTTAGGGTGCACATCTGCTGCGGCTACCTGTAAACGGTATGAACTAAAGCACAATAAGATGTTGGAGTTTTCT
CGCAAGGCCGGAATGAGGAGGAGACTGATCTTTAGTTGCAGGATTATGCAGTTGAGAAAAAATGTAAATAAGTTGAATAC
AGAAATCACAAGACTTGCACATGGGGGTTACTGAAAGTGTTGTTAGAGATATATACGAGCATATAAGAAAAGTGAGCTAC
CGATGAAATTGAAGGTCCCTATTTCTGTATTTTTGTTAAGATATGATATGTTTTTCCTTCTTTACCCATGAATCTTGTAA
AATCTATGCAGACTCAAGAAAGGAGCTTAGTGTATAACGAGACTGTGGTTGACCTTTTAAATCGTGATACTGAGCCCGTT
GGACTATTAAATGATCTAGAGGTATTTAAAGGGTTGGAAGCTTTAAGCCAATTGCTGAAATAGACATACACTATCTCGGC
TACTTGGAGAATGTTGTCTATTTTGCAGAAAGGAACCATTTTGCCATTGAGGAGAATCTGATGGAGGAAGTGGTTGAAAG
CAGACAGCATTTACATCATTTAATTGGCATTTGTGAAGGTTATACTTCCTATCGCTTGTTAATATACTTTTTATGCATTT
GATGGTGATGGTATTCTAGGTGCATACGTTTGGCAAAGCCTCAAAGTGTGTTGATGACATTTTGAAGATATGACTCATTG
TCTCTTTAATGAGACACATGGTAATCATCTTTTCCATCCATGTATGTGATTTTCCATTTGCTTTTATAGCTCAAAGGCAA
CTAGAAAACTGCTTTGAACGACAAAAGTTCAAGATCACATACAGGATCTAGAATGAAGGAATTCTAGAAACTAAGCATTC
TACGAAAGTTTTACCTGTAAAGATGTAGTGATATCAAATTCGCTCTCCTATTAACATTACTCCTATTGCTTCAAACTTGT
CTGTGTTTGATGATGTGCTTATTAGAAAAACAAAAATGGTTTTGGTTGTTCTTGGTAAAAAAAGACACTCTTCTGATGGT
CTTCATTTTAGGGGTTTGATTTTAGCTGATTTTTTGTTTTAGGTTGTCTCAGACAAAAAACATCTGCAGCAAAAGTAGCG
AAACTCGAGTCAGAGTAAAGGAGCCTGGAGTCCAGTTCATCTACCTCCTTGAAGTCGCTTTTAACTGAGAATGAGATGAA
AATCCAACAGCTATGACTTCAAGCAGGTTGACGAACTGGACTCTTAACTCTGACTACAAGCAGGATTCACATCTTGAGTG
ATCTCTTCTGAAAATATTTAAAATGTGGACCTCACTTGACAGACTACAAGCACTGTTGAATTCAGTTTTATTAACAAAAA
CAACATGGAGATTGATTTATCACTTGCAATTATTCATTCATGTTAAACTAATGGCAGAACAGCTTAGGAGAAATGATAAT
GTGATGTGAGGCAGTTAGTCTTTAACTTAGCTGGTGCCTATTGTGCTACTCCACTGATGCTATACCTCTGTTGATAGAAT
CATACAAAGAAGAGTAATGGATCTTGACATTATATTTTTGGACAAAACCACAAGCCTCGAGTAAAGTTTCCAATTTTTTT
TTTGATATTTAGACAAATATATCAAAAATGGTGATTTACTAAATCTTATACTAACTATAAAAAATTCATTACCATCTAAA
TTTTTTAATGCTAGATTTTCATTTTTTTTTTCATTTTTTTTCTTCACAAATGTAACATTATATTAAACATTCGATACAAT
ACATAACCAAAACAAAGGCCCTTAAAGAGATACAGAAAGTGGAGGCTCAAACTAGCCTATAACGGGCCAAATTTGTTTTG
AAAATATAAAAGAACGGGCCTATAACGAACTTATAAAAAGGCTAATATATAAGCCCATTAAAAGATAATGCATGCGTGTC
CTCTAACTTGAACCCTTACTACTAACAAACATATCGTTCTCTTTACTTTCTCTTCTTCACAGCAAACTAATCCTCAAACC
ATTCTCTCAAGCTCGTCTTCTTCCTCTATCTGTGATTTCTAGGGTTTTGTTTTTTCCCTTTTTAATCTCTCAATTGCTTA
GTCTCTTCCTCTTCTCTCAACACGTAAGACACGCAAAGAAGAAACAATTTTTCAATCTTCTTGTAGGTAAAGTCCGTCAA
TTTAATTTAATTTTACTCGCTTGATCGAATCATGTATGTGAATTCGAAATTGTAGTTTAGGGACGTGAAAATTTCGGTTG
ATTCATGTTGTTTTTTTGATAAATCTTTGTTATTGTTCGTTCTTCGTATTATCTCTCAAAGAATGTACTAACTAAAATTA
CAAAATTGAAACCAGATGCATAGAGATATGTATTCTTCAA
>AT2G03140.3 | chr2:949338-952337 FORWARD LENGTH=3000
GAAGAAGAAGGCAAACAGTAAGAAATGACATGTTGTGCTCATGCCCTTTCTATGATTTGCAGAGGGAAAACTGATTTACT
ATGCACAGAAGAATAAAAAAAGAATAGGTGAAAGTATAGAAAATGAGGACAGAAGAAGAGCTTCGGATCTGCATGCTTGT
AAGTAGGACGCATAAGACCCCTTGTGTACATCTTCTGTACCTAGTAGAATATATGCTTTTGTTCAATTACAAGTATCATA
ATAGTGTATACATGATATATGGAAGTTGTATGTGATCTTTTGGGTATCTCAAAGCTGTTGTGTCGGTCTTGTTATTGAGG
CAGAGATGAAAACTAAAGTTATTTCAGATCATACAAAAAGAAGTTTAGTATTCATTTCAGAATCATGTTGACTATGCGTC
TATAGTCTATACGATTCAGTGGGTAGGGAAAAAGAGTTGGTAACAACGCTATAACACGACCTGAAGCTGCATAATGAGAT
GGGGTCTAGTTTTCTACAGTCAGAGTCAGGAAGTTGGAAGTGCACGCAGGTAACGACTAAATTTGTTGACCCATTGTGTC
ATAGTCCATAGTCCAGAACTTCAAATTGTAACTTTATTTTAGATGTTTAAAGCAACTCTTTGTTTTGGTGGTATATACTT
CTATCATTTTAGGGTGCACATCTGCTGCGGCTACCTGTAAACGGTATGAACTAAAGCACAATAAGATGTTGGAGTTTTCT
CGCAAGGCCGGAATGAGGAGGAGACTGATCTTTAGTTGCAGGATTATGCAGTTGAGAAAAAATGTAAATAAGTTGAATAC
AGAAATCACAAGACTTGCACATGGGGGTTACTGAAAGTGTTGTTAGAGATATATACGAGCATATAAGAAAAGTGAGCTAC
CGATGAAATTGAAGGTCCCTATTTCTGTATTTTTGTTAAGATATGATATGTTTTTCCTTCTTTACCCATGAATCTTGTAA
AATCTATGCAGACTCAAGAAAGGAGCTTAGTGTATAACGAGACTGTGGTTGACCTTTTAAATCGTGATACTGAGCCCGTT
GGACTATTAAATGATCTAGAGGTATTTAAAGGGTTGGAAGCTTTAAGCCAATTGCTGAAATAGACATACACTATCTCGGC
TACTTGGAGAATGTTGTCTATTTTGCAGAAAGGAACCATTTTGCCATTGAGGAGAATCTGATGGAGGAAGTGGTTGAAAG
CAGACAGCATTTACATCATTTAATTGGCATTTGTGAAGGTTATACTTCCTATCGCTTGTTAATATACTTTTTATGCATTT
GATGGTGATGGTATTCTAGGTGCATACGTTTGGCAAAGCCTCAAAGTGTGTTGATGACATTTTGAAGATATGACTCATTG
TCTCTTTAATGAGACACATGGTAATCATCTTTTCCATCCATGTATGTGATTTTCCATTTGCTTTTATAGCTCAAAGGCAA
CTAGAAAACTGCTTTGAACGACAAAAGTTCAAGATCACATACAGGATCTAGAATGAAGGAATTCTAGAAACTAAGCATTC
TACGAAAGTTTTACCTGTAAAGATGTAGTGATATCAAATTCGCTCTCCTATTAACATTACTCCTATTGCTTCAAACTTGT
CTGTGTTTGATGATGTGCTTATTAGAAAAACAAAAATGGTTTTGGTTGTTCTTGGTAAAAAAAGACACTCTTCTGATGGT
CTTCATTTTAGGGGTTTGATTTTAGCTGATTTTTTGTTTTAGGTTGTCTCAGACAAAAAACATCTGCAGCAAAAGTAGCG
AAACTCGAGTCAGAGTAAAGGAGCCTGGAGTCCAGTTCATCTACCTCCTTGAAGTCGCTTTTAACTGAGAATGAGATGAA
AATCCAACAGCTATGACTTCAAGCAGGTTGACGAACTGGACTCTTAACTCTGACTACAAGCAGGATTCACATCTTGAGTG
ATCTCTTCTGAAAATATTTAAAATGTGGACCTCACTTGACAGACTACAAGCACTGTTGAATTCAGTTTTATTAACAAAAA
CAACATGGAGATTGATTTATCACTTGCAATTATTCATTCATGTTAAACTAATGGCAGAACAGCTTAGGAGAAATGATAAT
GTGATGTGAGGCAGTTAGTCTTTAACTTAGCTGGTGCCTATTGTGCTACTCCACTGATGCTATACCTCTGTTGATAGAAT
CATACAAAGAAGAGTAATGGATCTTGACATTATATTTTTGGACAAAACCACAAGCCTCGAGTAAAGTTTCCAATTTTTTT
TTTGATATTTAGACAAATATATCAAAAATGGTGATTTACTAAATCTTATACTAACTATAAAAAATTCATTACCATCTAAA
TTTTTTAATGCTAGATTTTCATTTTTTTTTTCATTTTTTTTCTTCACAAATGTAACATTATATTAAACATTCGATACAAT
ACATAACCAAAACAAAGGCCCTTAAAGAGATACAGAAAGTGGAGGCTCAAACTAGCCTATAACGGGCCAAATTTGTTTTG
AAAATATAAAAGAACGGGCCTATAACGAACTTATAAAAAGGCTAATATATAAGCCCATTAAAAGATAATGCATGCGTGTC
CTCTAACTTGAACCCTTACTACTAACAAACATATCGTTCTCTTTACTTTCTCTTCTTCACAGCAAACTAATCCTCAAACC
ATTCTCTCAAGCTCGTCTTCTTCCTCTATCTGTGATTTCTAGGGTTTTGTTTTTTCCCTTTTTAATCTCTCAATTGCTTA
GTCTCTTCCTCTTCTCTCAACACGTAAGACACGCAAAGAAGAAACAATTTTTCAATCTTCTTGTAGGTAAAGTCCGTCAA
TTTAATTTAATTTTACTCGCTTGATCGAATCATGTATGTGAATTCGAAATTGTAGTTTAGGGACGTGAAAATTTCGGTTG
ATTCATGTTGTTTTTTTGATAAATCTTTGTTATTGTTCGTTCTTCGTATTATCTCTCAAAGAATGTACTAACTAAAATTA
CAAAATTGAAACCAGATGCATAGAGATATGTATTCTTCAA
>AT2G03140.6 | chr2:947888-950887 FORWARD LENGTH=3000
TAAATTCCTCGTTTATAAAATGTTAGATTCTCTTCTGATAACAATCATATTAAAGATTCCATACTTTTGTGATTTTAGTA
TTATAAGTAGGGTCCTTTGATTCTTCTTCAGACTAGCTTGTTCTAATAATTTTCGTATCATATTTTTTTTTGCTGTTTAT
TAGGGCTGTGGGCTTTATTGGCATGGTGCTCGTTTTATGGTCACCGGTTGTGATTCCATTGCTTCCAACACTTCTCCAGA
ACTGGTCTACAAGTAATCCTTCTAGAGTGGCAGAACTAGCTAGTGTAGTCGGTCTCTATGTTGCTGTATTCATTCTTGTT
ATGCTGTGGGGAAAGAGAGTACGGAAGTACGAAAACCCATTCAAGCAATATGGGCTTGATTTAAAGGCATCAAACAAAGA
AAAGGTAAAACCTTTAATGTAACACGGAGATTAGAATATTAGAATAGTTTGGTTTTCGTTGCACTGCTGAAGAAAATTTC
TCGACCGTCAATACTTCATTAGCCACTAGACTAACCTTATTCAACTAAGAACTTGGTGGACGTTTTTCAAACAGCAACAG
GAGATGGCTTAGTTGTGATTTTTCTTTTCCCTTAATTTCACATGTTCTTATTCTCTTCACTTCCATACATTCAGGCTATT
AAGACAGTAGAAATGATACTGTAAGTTCATTCCTTGCAGATTCAAGAGTTTTTAAAGGCCTTTGCAGGGGGCATCACGGT
CGTTCTACTAATTCAGTTCATAAATGCAATATCAGGAGCTGCGTTTCTTTCTCGGCCACCATATTTTCCACATTCTTTTG
ATGCCATGAAGTGGCTTAAGGGATGTGGGCAATTTCTTCTGCTGATAATTAGAGGATTTACAGCTGCGACATTTGTAGTG
CTTGTGGAAGAGTTGCTCTTCAGATCTTGGATGCCTGCCGAGATTGCTATAGATCTGGGCTACCATCAAAGCATTATCAT
TACAGGACTCATATTTGCCTTGTTCCAGAGGTATATATCTTTGTTAAGTATTTTATTGTTAAGAACTGGCTATATGTGTA
TGTCATCTTGTAGTTATACACAATTATTGTTCATGGAAAGTACACTAGCGTGATGCTTAACTCTTTAGGGATTATATACT
AATTGTTTTTAGTATCTTGTCGAATTCTCCAGATCCCTGAGATCAATTCCAGGGTTTTGGCTTCTGTCGTTGGCGCTTAC
TTGGGCTCGTGAAAGAAGCCAAGGAAATCTAATTGTTCCAATTGGGTTGCGGGCAGGAATCATAGCATCAAGCTTTATAC
TACAGTCAGGTGGATTCCTCACTTACAACCCAAGTTCCCCGGTTTGGATTGCAGGGAGCCGCCCATCACAGCCTTTTAGT
GGAGTTGTTGGTCTTATGGTCTCTTTGGCGTTGGCACTTATTCTTTATCCGAAACGTTCTCCAGAAACCAAGATGCAGAA
ATATAATTAAGAAGAAGAAGGCAAACAGTAAGAAATGACATGTTGTGCTCATGCCCTTTCTATGATTTGCAGAGGGAAAA
CTGATTTACTATGCACAGAAGAATAAAAAAAGAATAGGTGAAAGTATAGAAAATGAGGACAGAAGAAGAGCTTCGGATCT
GCATGCTTGTAAGTAGGACGCATAAGACCCCTTGTGTACATCTTCTGTACCTAGTAGAATATATGCTTTTGTTCAATTAC
AAGTATCATAATAGTGTATACATGATATATGGAAGTTGTATGTGATCTTTTGGGTATCTCAAAGCTGTTGTGTCGGTCTT
GTTATTGAGGCAGAGATGAAAACTAAAGTTATTTCAGATCATACAAAAAGAAGTTTAGTATTCATTTCAGAATCATGTTG
ACTATGCGTCTATAGTCTATACGATTCAGTGGGTAGGGAAAAAGAGTTGGTAACAACGCTATAACACGACCTGAAGCTGC
ATAATGAGATGGGGTCTAGTTTTCTACAGTCAGAGTCAGGAAGTTGGAAGTGCACGCAGGTAACGACTAAATTTGTTGAC
CCATTGTGTCATAGTCCATAGTCCAGAACTTCAAATTGTAACTTTATTTTAGATGTTTAAAGCAACTCTTTGTTTTGGTG
GTATATACTTCTATCATTTTAGGGTGCACATCTGCTGCGGCTACCTGTAAACGGTATGAACTAAAGCACAATAAGATGTT
GGAGTTTTCTCGCAAGGCCGGAATGAGGAGGAGACTGATCTTTAGTTGCAGGATTATGCAGTTGAGAAAAAATGTAAATA
AGTTGAATACAGAAATCACAAGACTTGCACATGGGGGTTACTGAAAGTGTTGTTAGAGATATATACGAGCATATAAGAAA
AGTGAGCTACCGATGAAATTGAAGGTCCCTATTTCTGTATTTTTGTTAAGATATGATATGTTTTTCCTTCTTTACCCATG
AATCTTGTAAAATCTATGCAGACTCAAGAAAGGAGCTTAGTGTATAACGAGACTGTGGTTGACCTTTTAAATCGTGATAC
TGAGCCCGTTGGACTATTAAATGATCTAGAGGTATTTAAAGGGTTGGAAGCTTTAAGCCAATTGCTGAAATAGACATACA
CTATCTCGGCTACTTGGAGAATGTTGTCTATTTTGCAGAAAGGAACCATTTTGCCATTGAGGAGAATCTGATGGAGGAAG
TGGTTGAAAGCAGACAGCATTTACATCATTTAATTGGCATTTGTGAAGGTTATACTTCCTATCGCTTGTTAATATACTTT
TTATGCATTTGATGGTGATGGTATTCTAGGTGCATACGTTTGGCAAAGCCTCAAAGTGTGTTGATGACATTTTGAAGATA
TGACTCATTGTCTCTTTAATGAGACACATGGTAATCATCTTTTCCATCCATGTATGTGATTTTCCATTTGCTTTTATAGC
TCAAAGGCAACTAGAAAACTGCTTTGAACGACAAAAGTTCAAGATCACATACAGGATCTAGAATGAAGGAATTCTAGAAA
CTAAGCATTCTACGAAAGTTTTACCTGTAAAGATGTAGTG
>AT2G03140.2 | chr2:950224-953223 FORWARD LENGTH=3000
AATTGAAGGTCCCTATTTCTGTATTTTTGTTAAGATATGATATGTTTTTCCTTCTTTACCCATGAATCTTGTAAAATCTA
TGCAGACTCAAGAAAGGAGCTTAGTGTATAACGAGACTGTGGTTGACCTTTTAAATCGTGATACTGAGCCCGTTGGACTA
TTAAATGATCTAGAGGTATTTAAAGGGTTGGAAGCTTTAAGCCAATTGCTGAAATAGACATACACTATCTCGGCTACTTG
GAGAATGTTGTCTATTTTGCAGAAAGGAACCATTTTGCCATTGAGGAGAATCTGATGGAGGAAGTGGTTGAAAGCAGACA
GCATTTACATCATTTAATTGGCATTTGTGAAGGTTATACTTCCTATCGCTTGTTAATATACTTTTTATGCATTTGATGGT
GATGGTATTCTAGGTGCATACGTTTGGCAAAGCCTCAAAGTGTGTTGATGACATTTTGAAGATATGACTCATTGTCTCTT
TAATGAGACACATGGTAATCATCTTTTCCATCCATGTATGTGATTTTCCATTTGCTTTTATAGCTCAAAGGCAACTAGAA
AACTGCTTTGAACGACAAAAGTTCAAGATCACATACAGGATCTAGAATGAAGGAATTCTAGAAACTAAGCATTCTACGAA
AGTTTTACCTGTAAAGATGTAGTGATATCAAATTCGCTCTCCTATTAACATTACTCCTATTGCTTCAAACTTGTCTGTGT
TTGATGATGTGCTTATTAGAAAAACAAAAATGGTTTTGGTTGTTCTTGGTAAAAAAAGACACTCTTCTGATGGTCTTCAT
TTTAGGGGTTTGATTTTAGCTGATTTTTTGTTTTAGGTTGTCTCAGACAAAAAACATCTGCAGCAAAAGTAGCGAAACTC
GAGTCAGAGTAAAGGAGCCTGGAGTCCAGTTCATCTACCTCCTTGAAGTCGCTTTTAACTGAGAATGAGATGAAAATCCA
ACAGCTATGACTTCAAGCAGGTTGACGAACTGGACTCTTAACTCTGACTACAAGCAGGATTCACATCTTGAGTGATCTCT
TCTGAAAATATTTAAAATGTGGACCTCACTTGACAGACTACAAGCACTGTTGAATTCAGTTTTATTAACAAAAACAACAT
GGAGATTGATTTATCACTTGCAATTATTCATTCATGTTAAACTAATGGCAGAACAGCTTAGGAGAAATGATAATGTGATG
TGAGGCAGTTAGTCTTTAACTTAGCTGGTGCCTATTGTGCTACTCCACTGATGCTATACCTCTGTTGATAGAATCATACA
AAGAAGAGTAATGGATCTTGACATTATATTTTTGGACAAAACCACAAGCCTCGAGTAAAGTTTCCAATTTTTTTTTTGAT
ATTTAGACAAATATATCAAAAATGGTGATTTACTAAATCTTATACTAACTATAAAAAATTCATTACCATCTAAATTTTTT
AATGCTAGATTTTCATTTTTTTTTTCATTTTTTTTCTTCACAAATGTAACATTATATTAAACATTCGATACAATACATAA
CCAAAACAAAGGCCCTTAAAGAGATACAGAAAGTGGAGGCTCAAACTAGCCTATAACGGGCCAAATTTGTTTTGAAAATA
TAAAAGAACGGGCCTATAACGAACTTATAAAAAGGCTAATATATAAGCCCATTAAAAGATAATGCATGCGTGTCCTCTAA
CTTGAACCCTTACTACTAACAAACATATCGTTCTCTTTACTTTCTCTTCTTCACAGCAAACTAATCCTCAAACCATTCTC
TCAAGCTCGTCTTCTTCCTCTATCTGTGATTTCTAGGGTTTTGTTTTTTCCCTTTTTAATCTCTCAATTGCTTAGTCTCT
TCCTCTTCTCTCAACACGTAAGACACGCAAAGAAGAAACAATTTTTCAATCTTCTTGTAGGTAAAGTCCGTCAATTTAAT
TTAATTTTACTCGCTTGATCGAATCATGTATGTGAATTCGAAATTGTAGTTTAGGGACGTGAAAATTTCGGTTGATTCAT
GTTGTTTTTTTGATAAATCTTTGTTATTGTTCGTTCTTCGTATTATCTCTCAAAGAATGTACTAACTAAAATTACAAAAT
TGAAACCAGATGCATAGAGATATGTATTCTTCAAGAGGCACTGGCTACGGTCAACAGCAATACGGTTCGCAATCTGGTTA
TTCTCAGAATGTAAGATCATCAATTTCAATTGAAACCAAATTATGCTTAATTATGCTTAATTTATGTGTAATTGTTATGT
AGCTTGGATCTGGCTATCCTGGAAGTTCAGTGAGTGGTGGCGCAGAAGGAGGCTCTCAGATTTCTTTGAGTTCTCGCCAT
CCATCAATTACAGGTGCTCCTCAAGAGACTGACATTGGTGGTGGATACAGATCTCATTTATCTACAGCTGCTAGTCATTA
CGGAACACAATATGGCTCTGTGTATGGATCAACTTCTCTTAGCAGCTCTCAGCCTTTAAGCACCAATGGTTTAGGTTCAT
CAGTTTTGGATAACCGCTCGGGATATGTCCCTACTTTACCTGATTCACCAAAGTTTGCATCTGGAAGCTATTTGTCTCCC
TCGAGCCATGGTTATGGTCAAAAGACGGACGATTTGTATTCCGATAAGCTGTCTGGTTACATTCCCGTTGATAGAAGGCA
GTATGGTGAACAATCAAGCTCTTATCTCGGTAGGGAGTTGCAAAATGAACCAACTAGGCGATATGCTGATCCATCTAATT
TTGCTCGCCAGGTGCGCCTACTCTCATATTTTTAAGAGAAAATCTTATGAATTTGGTTGGTTTCTGTTCAATGTTGTTAC
AATTGGCTTGATGATACTCGTTATTATATGATTTTGGCAGACTGACTTGTATGATCGCATTGATCAAGCATCGCTTCTCC
GAGGAGAACAATTATTAAAAATGCAGTCGCTTCATACCTCTTCTGTTGATGCAGGTGTCAACAGGTATTTTTCGATGATT
GATTCTATTATATCGGTAGCCAGATTTCTTTCTAGCATAG
>AT2G03140.10 | chr2:949338-952337 FORWARD LENGTH=3000
GAAGAAGAAGGCAAACAGTAAGAAATGACATGTTGTGCTCATGCCCTTTCTATGATTTGCAGAGGGAAAACTGATTTACT
ATGCACAGAAGAATAAAAAAAGAATAGGTGAAAGTATAGAAAATGAGGACAGAAGAAGAGCTTCGGATCTGCATGCTTGT
AAGTAGGACGCATAAGACCCCTTGTGTACATCTTCTGTACCTAGTAGAATATATGCTTTTGTTCAATTACAAGTATCATA
ATAGTGTATACATGATATATGGAAGTTGTATGTGATCTTTTGGGTATCTCAAAGCTGTTGTGTCGGTCTTGTTATTGAGG
CAGAGATGAAAACTAAAGTTATTTCAGATCATACAAAAAGAAGTTTAGTATTCATTTCAGAATCATGTTGACTATGCGTC
TATAGTCTATACGATTCAGTGGGTAGGGAAAAAGAGTTGGTAACAACGCTATAACACGACCTGAAGCTGCATAATGAGAT
GGGGTCTAGTTTTCTACAGTCAGAGTCAGGAAGTTGGAAGTGCACGCAGGTAACGACTAAATTTGTTGACCCATTGTGTC
ATAGTCCATAGTCCAGAACTTCAAATTGTAACTTTATTTTAGATGTTTAAAGCAACTCTTTGTTTTGGTGGTATATACTT
CTATCATTTTAGGGTGCACATCTGCTGCGGCTACCTGTAAACGGTATGAACTAAAGCACAATAAGATGTTGGAGTTTTCT
CGCAAGGCCGGAATGAGGAGGAGACTGATCTTTAGTTGCAGGATTATGCAGTTGAGAAAAAATGTAAATAAGTTGAATAC
AGAAATCACAAGACTTGCACATGGGGGTTACTGAAAGTGTTGTTAGAGATATATACGAGCATATAAGAAAAGTGAGCTAC
CGATGAAATTGAAGGTCCCTATTTCTGTATTTTTGTTAAGATATGATATGTTTTTCCTTCTTTACCCATGAATCTTGTAA
AATCTATGCAGACTCAAGAAAGGAGCTTAGTGTATAACGAGACTGTGGTTGACCTTTTAAATCGTGATACTGAGCCCGTT
GGACTATTAAATGATCTAGAGGTATTTAAAGGGTTGGAAGCTTTAAGCCAATTGCTGAAATAGACATACACTATCTCGGC
TACTTGGAGAATGTTGTCTATTTTGCAGAAAGGAACCATTTTGCCATTGAGGAGAATCTGATGGAGGAAGTGGTTGAAAG
CAGACAGCATTTACATCATTTAATTGGCATTTGTGAAGGTTATACTTCCTATCGCTTGTTAATATACTTTTTATGCATTT
GATGGTGATGGTATTCTAGGTGCATACGTTTGGCAAAGCCTCAAAGTGTGTTGATGACATTTTGAAGATATGACTCATTG
TCTCTTTAATGAGACACATGGTAATCATCTTTTCCATCCATGTATGTGATTTTCCATTTGCTTTTATAGCTCAAAGGCAA
CTAGAAAACTGCTTTGAACGACAAAAGTTCAAGATCACATACAGGATCTAGAATGAAGGAATTCTAGAAACTAAGCATTC
TACGAAAGTTTTACCTGTAAAGATGTAGTGATATCAAATTCGCTCTCCTATTAACATTACTCCTATTGCTTCAAACTTGT
CTGTGTTTGATGATGTGCTTATTAGAAAAACAAAAATGGTTTTGGTTGTTCTTGGTAAAAAAAGACACTCTTCTGATGGT
CTTCATTTTAGGGGTTTGATTTTAGCTGATTTTTTGTTTTAGGTTGTCTCAGACAAAAAACATCTGCAGCAAAAGTAGCG
AAACTCGAGTCAGAGTAAAGGAGCCTGGAGTCCAGTTCATCTACCTCCTTGAAGTCGCTTTTAACTGAGAATGAGATGAA
AATCCAACAGCTATGACTTCAAGCAGGTTGACGAACTGGACTCTTAACTCTGACTACAAGCAGGATTCACATCTTGAGTG
ATCTCTTCTGAAAATATTTAAAATGTGGACCTCACTTGACAGACTACAAGCACTGTTGAATTCAGTTTTATTAACAAAAA
CAACATGGAGATTGATTTATCACTTGCAATTATTCATTCATGTTAAACTAATGGCAGAACAGCTTAGGAGAAATGATAAT
GTGATGTGAGGCAGTTAGTCTTTAACTTAGCTGGTGCCTATTGTGCTACTCCACTGATGCTATACCTCTGTTGATAGAAT
CATACAAAGAAGAGTAATGGATCTTGACATTATATTTTTGGACAAAACCACAAGCCTCGAGTAAAGTTTCCAATTTTTTT
TTTGATATTTAGACAAATATATCAAAAATGGTGATTTACTAAATCTTATACTAACTATAAAAAATTCATTACCATCTAAA
TTTTTTAATGCTAGATTTTCATTTTTTTTTTCATTTTTTTTCTTCACAAATGTAACATTATATTAAACATTCGATACAAT
ACATAACCAAAACAAAGGCCCTTAAAGAGATACAGAAAGTGGAGGCTCAAACTAGCCTATAACGGGCCAAATTTGTTTTG
AAAATATAAAAGAACGGGCCTATAACGAACTTATAAAAAGGCTAATATATAAGCCCATTAAAAGATAATGCATGCGTGTC
CTCTAACTTGAACCCTTACTACTAACAAACATATCGTTCTCTTTACTTTCTCTTCTTCACAGCAAACTAATCCTCAAACC
ATTCTCTCAAGCTCGTCTTCTTCCTCTATCTGTGATTTCTAGGGTTTTGTTTTTTCCCTTTTTAATCTCTCAATTGCTTA
GTCTCTTCCTCTTCTCTCAACACGTAAGACACGCAAAGAAGAAACAATTTTTCAATCTTCTTGTAGGTAAAGTCCGTCAA
TTTAATTTAATTTTACTCGCTTGATCGAATCATGTATGTGAATTCGAAATTGTAGTTTAGGGACGTGAAAATTTCGGTTG
ATTCATGTTGTTTTTTTGATAAATCTTTGTTATTGTTCGTTCTTCGTATTATCTCTCAAAGAATGTACTAACTAAAATTA
CAAAATTGAAACCAGATGCATAGAGATATGTATTCTTCAA
>AT2G03140.5 | chr2:949338-952337 FORWARD LENGTH=3000
GAAGAAGAAGGCAAACAGTAAGAAATGACATGTTGTGCTCATGCCCTTTCTATGATTTGCAGAGGGAAAACTGATTTACT
ATGCACAGAAGAATAAAAAAAGAATAGGTGAAAGTATAGAAAATGAGGACAGAAGAAGAGCTTCGGATCTGCATGCTTGT
AAGTAGGACGCATAAGACCCCTTGTGTACATCTTCTGTACCTAGTAGAATATATGCTTTTGTTCAATTACAAGTATCATA
ATAGTGTATACATGATATATGGAAGTTGTATGTGATCTTTTGGGTATCTCAAAGCTGTTGTGTCGGTCTTGTTATTGAGG
CAGAGATGAAAACTAAAGTTATTTCAGATCATACAAAAAGAAGTTTAGTATTCATTTCAGAATCATGTTGACTATGCGTC
TATAGTCTATACGATTCAGTGGGTAGGGAAAAAGAGTTGGTAACAACGCTATAACACGACCTGAAGCTGCATAATGAGAT
GGGGTCTAGTTTTCTACAGTCAGAGTCAGGAAGTTGGAAGTGCACGCAGGTAACGACTAAATTTGTTGACCCATTGTGTC
ATAGTCCATAGTCCAGAACTTCAAATTGTAACTTTATTTTAGATGTTTAAAGCAACTCTTTGTTTTGGTGGTATATACTT
CTATCATTTTAGGGTGCACATCTGCTGCGGCTACCTGTAAACGGTATGAACTAAAGCACAATAAGATGTTGGAGTTTTCT
CGCAAGGCCGGAATGAGGAGGAGACTGATCTTTAGTTGCAGGATTATGCAGTTGAGAAAAAATGTAAATAAGTTGAATAC
AGAAATCACAAGACTTGCACATGGGGGTTACTGAAAGTGTTGTTAGAGATATATACGAGCATATAAGAAAAGTGAGCTAC
CGATGAAATTGAAGGTCCCTATTTCTGTATTTTTGTTAAGATATGATATGTTTTTCCTTCTTTACCCATGAATCTTGTAA
AATCTATGCAGACTCAAGAAAGGAGCTTAGTGTATAACGAGACTGTGGTTGACCTTTTAAATCGTGATACTGAGCCCGTT
GGACTATTAAATGATCTAGAGGTATTTAAAGGGTTGGAAGCTTTAAGCCAATTGCTGAAATAGACATACACTATCTCGGC
TACTTGGAGAATGTTGTCTATTTTGCAGAAAGGAACCATTTTGCCATTGAGGAGAATCTGATGGAGGAAGTGGTTGAAAG
CAGACAGCATTTACATCATTTAATTGGCATTTGTGAAGGTTATACTTCCTATCGCTTGTTAATATACTTTTTATGCATTT
GATGGTGATGGTATTCTAGGTGCATACGTTTGGCAAAGCCTCAAAGTGTGTTGATGACATTTTGAAGATATGACTCATTG
TCTCTTTAATGAGACACATGGTAATCATCTTTTCCATCCATGTATGTGATTTTCCATTTGCTTTTATAGCTCAAAGGCAA
CTAGAAAACTGCTTTGAACGACAAAAGTTCAAGATCACATACAGGATCTAGAATGAAGGAATTCTAGAAACTAAGCATTC
TACGAAAGTTTTACCTGTAAAGATGTAGTGATATCAAATTCGCTCTCCTATTAACATTACTCCTATTGCTTCAAACTTGT
CTGTGTTTGATGATGTGCTTATTAGAAAAACAAAAATGGTTTTGGTTGTTCTTGGTAAAAAAAGACACTCTTCTGATGGT
CTTCATTTTAGGGGTTTGATTTTAGCTGATTTTTTGTTTTAGGTTGTCTCAGACAAAAAACATCTGCAGCAAAAGTAGCG
AAACTCGAGTCAGAGTAAAGGAGCCTGGAGTCCAGTTCATCTACCTCCTTGAAGTCGCTTTTAACTGAGAATGAGATGAA
AATCCAACAGCTATGACTTCAAGCAGGTTGACGAACTGGACTCTTAACTCTGACTACAAGCAGGATTCACATCTTGAGTG
ATCTCTTCTGAAAATATTTAAAATGTGGACCTCACTTGACAGACTACAAGCACTGTTGAATTCAGTTTTATTAACAAAAA
CAACATGGAGATTGATTTATCACTTGCAATTATTCATTCATGTTAAACTAATGGCAGAACAGCTTAGGAGAAATGATAAT
GTGATGTGAGGCAGTTAGTCTTTAACTTAGCTGGTGCCTATTGTGCTACTCCACTGATGCTATACCTCTGTTGATAGAAT
CATACAAAGAAGAGTAATGGATCTTGACATTATATTTTTGGACAAAACCACAAGCCTCGAGTAAAGTTTCCAATTTTTTT
TTTGATATTTAGACAAATATATCAAAAATGGTGATTTACTAAATCTTATACTAACTATAAAAAATTCATTACCATCTAAA
TTTTTTAATGCTAGATTTTCATTTTTTTTTTCATTTTTTTTCTTCACAAATGTAACATTATATTAAACATTCGATACAAT
ACATAACCAAAACAAAGGCCCTTAAAGAGATACAGAAAGTGGAGGCTCAAACTAGCCTATAACGGGCCAAATTTGTTTTG
AAAATATAAAAGAACGGGCCTATAACGAACTTATAAAAAGGCTAATATATAAGCCCATTAAAAGATAATGCATGCGTGTC
CTCTAACTTGAACCCTTACTACTAACAAACATATCGTTCTCTTTACTTTCTCTTCTTCACAGCAAACTAATCCTCAAACC
ATTCTCTCAAGCTCGTCTTCTTCCTCTATCTGTGATTTCTAGGGTTTTGTTTTTTCCCTTTTTAATCTCTCAATTGCTTA
GTCTCTTCCTCTTCTCTCAACACGTAAGACACGCAAAGAAGAAACAATTTTTCAATCTTCTTGTAGGTAAAGTCCGTCAA
TTTAATTTAATTTTACTCGCTTGATCGAATCATGTATGTGAATTCGAAATTGTAGTTTAGGGACGTGAAAATTTCGGTTG
ATTCATGTTGTTTTTTTGATAAATCTTTGTTATTGTTCGTTCTTCGTATTATCTCTCAAAGAATGTACTAACTAAAATTA
CAAAATTGAAACCAGATGCATAGAGATATGTATTCTTCAA
>AT2G03140.9 | chr2:949338-952337 FORWARD LENGTH=3000
GAAGAAGAAGGCAAACAGTAAGAAATGACATGTTGTGCTCATGCCCTTTCTATGATTTGCAGAGGGAAAACTGATTTACT
ATGCACAGAAGAATAAAAAAAGAATAGGTGAAAGTATAGAAAATGAGGACAGAAGAAGAGCTTCGGATCTGCATGCTTGT
AAGTAGGACGCATAAGACCCCTTGTGTACATCTTCTGTACCTAGTAGAATATATGCTTTTGTTCAATTACAAGTATCATA
ATAGTGTATACATGATATATGGAAGTTGTATGTGATCTTTTGGGTATCTCAAAGCTGTTGTGTCGGTCTTGTTATTGAGG
CAGAGATGAAAACTAAAGTTATTTCAGATCATACAAAAAGAAGTTTAGTATTCATTTCAGAATCATGTTGACTATGCGTC
TATAGTCTATACGATTCAGTGGGTAGGGAAAAAGAGTTGGTAACAACGCTATAACACGACCTGAAGCTGCATAATGAGAT
GGGGTCTAGTTTTCTACAGTCAGAGTCAGGAAGTTGGAAGTGCACGCAGGTAACGACTAAATTTGTTGACCCATTGTGTC
ATAGTCCATAGTCCAGAACTTCAAATTGTAACTTTATTTTAGATGTTTAAAGCAACTCTTTGTTTTGGTGGTATATACTT
CTATCATTTTAGGGTGCACATCTGCTGCGGCTACCTGTAAACGGTATGAACTAAAGCACAATAAGATGTTGGAGTTTTCT
CGCAAGGCCGGAATGAGGAGGAGACTGATCTTTAGTTGCAGGATTATGCAGTTGAGAAAAAATGTAAATAAGTTGAATAC
AGAAATCACAAGACTTGCACATGGGGGTTACTGAAAGTGTTGTTAGAGATATATACGAGCATATAAGAAAAGTGAGCTAC
CGATGAAATTGAAGGTCCCTATTTCTGTATTTTTGTTAAGATATGATATGTTTTTCCTTCTTTACCCATGAATCTTGTAA
AATCTATGCAGACTCAAGAAAGGAGCTTAGTGTATAACGAGACTGTGGTTGACCTTTTAAATCGTGATACTGAGCCCGTT
GGACTATTAAATGATCTAGAGGTATTTAAAGGGTTGGAAGCTTTAAGCCAATTGCTGAAATAGACATACACTATCTCGGC
TACTTGGAGAATGTTGTCTATTTTGCAGAAAGGAACCATTTTGCCATTGAGGAGAATCTGATGGAGGAAGTGGTTGAAAG
CAGACAGCATTTACATCATTTAATTGGCATTTGTGAAGGTTATACTTCCTATCGCTTGTTAATATACTTTTTATGCATTT
GATGGTGATGGTATTCTAGGTGCATACGTTTGGCAAAGCCTCAAAGTGTGTTGATGACATTTTGAAGATATGACTCATTG
TCTCTTTAATGAGACACATGGTAATCATCTTTTCCATCCATGTATGTGATTTTCCATTTGCTTTTATAGCTCAAAGGCAA
CTAGAAAACTGCTTTGAACGACAAAAGTTCAAGATCACATACAGGATCTAGAATGAAGGAATTCTAGAAACTAAGCATTC
TACGAAAGTTTTACCTGTAAAGATGTAGTGATATCAAATTCGCTCTCCTATTAACATTACTCCTATTGCTTCAAACTTGT
CTGTGTTTGATGATGTGCTTATTAGAAAAACAAAAATGGTTTTGGTTGTTCTTGGTAAAAAAAGACACTCTTCTGATGGT
CTTCATTTTAGGGGTTTGATTTTAGCTGATTTTTTGTTTTAGGTTGTCTCAGACAAAAAACATCTGCAGCAAAAGTAGCG
AAACTCGAGTCAGAGTAAAGGAGCCTGGAGTCCAGTTCATCTACCTCCTTGAAGTCGCTTTTAACTGAGAATGAGATGAA
AATCCAACAGCTATGACTTCAAGCAGGTTGACGAACTGGACTCTTAACTCTGACTACAAGCAGGATTCACATCTTGAGTG
ATCTCTTCTGAAAATATTTAAAATGTGGACCTCACTTGACAGACTACAAGCACTGTTGAATTCAGTTTTATTAACAAAAA
CAACATGGAGATTGATTTATCACTTGCAATTATTCATTCATGTTAAACTAATGGCAGAACAGCTTAGGAGAAATGATAAT
GTGATGTGAGGCAGTTAGTCTTTAACTTAGCTGGTGCCTATTGTGCTACTCCACTGATGCTATACCTCTGTTGATAGAAT
CATACAAAGAAGAGTAATGGATCTTGACATTATATTTTTGGACAAAACCACAAGCCTCGAGTAAAGTTTCCAATTTTTTT
TTTGATATTTAGACAAATATATCAAAAATGGTGATTTACTAAATCTTATACTAACTATAAAAAATTCATTACCATCTAAA
TTTTTTAATGCTAGATTTTCATTTTTTTTTTCATTTTTTTTCTTCACAAATGTAACATTATATTAAACATTCGATACAAT
ACATAACCAAAACAAAGGCCCTTAAAGAGATACAGAAAGTGGAGGCTCAAACTAGCCTATAACGGGCCAAATTTGTTTTG
AAAATATAAAAGAACGGGCCTATAACGAACTTATAAAAAGGCTAATATATAAGCCCATTAAAAGATAATGCATGCGTGTC
CTCTAACTTGAACCCTTACTACTAACAAACATATCGTTCTCTTTACTTTCTCTTCTTCACAGCAAACTAATCCTCAAACC
ATTCTCTCAAGCTCGTCTTCTTCCTCTATCTGTGATTTCTAGGGTTTTGTTTTTTCCCTTTTTAATCTCTCAATTGCTTA
GTCTCTTCCTCTTCTCTCAACACGTAAGACACGCAAAGAAGAAACAATTTTTCAATCTTCTTGTAGGTAAAGTCCGTCAA
TTTAATTTAATTTTACTCGCTTGATCGAATCATGTATGTGAATTCGAAATTGTAGTTTAGGGACGTGAAAATTTCGGTTG
ATTCATGTTGTTTTTTTGATAAATCTTTGTTATTGTTCGTTCTTCGTATTATCTCTCAAAGAATGTACTAACTAAAATTA
CAAAATTGAAACCAGATGCATAGAGATATGTATTCTTCAA
>AT2G03140.1 | chr2:949338-952337 FORWARD LENGTH=3000
GAAGAAGAAGGCAAACAGTAAGAAATGACATGTTGTGCTCATGCCCTTTCTATGATTTGCAGAGGGAAAACTGATTTACT
ATGCACAGAAGAATAAAAAAAGAATAGGTGAAAGTATAGAAAATGAGGACAGAAGAAGAGCTTCGGATCTGCATGCTTGT
AAGTAGGACGCATAAGACCCCTTGTGTACATCTTCTGTACCTAGTAGAATATATGCTTTTGTTCAATTACAAGTATCATA
ATAGTGTATACATGATATATGGAAGTTGTATGTGATCTTTTGGGTATCTCAAAGCTGTTGTGTCGGTCTTGTTATTGAGG
CAGAGATGAAAACTAAAGTTATTTCAGATCATACAAAAAGAAGTTTAGTATTCATTTCAGAATCATGTTGACTATGCGTC
TATAGTCTATACGATTCAGTGGGTAGGGAAAAAGAGTTGGTAACAACGCTATAACACGACCTGAAGCTGCATAATGAGAT
GGGGTCTAGTTTTCTACAGTCAGAGTCAGGAAGTTGGAAGTGCACGCAGGTAACGACTAAATTTGTTGACCCATTGTGTC
ATAGTCCATAGTCCAGAACTTCAAATTGTAACTTTATTTTAGATGTTTAAAGCAACTCTTTGTTTTGGTGGTATATACTT
CTATCATTTTAGGGTGCACATCTGCTGCGGCTACCTGTAAACGGTATGAACTAAAGCACAATAAGATGTTGGAGTTTTCT
CGCAAGGCCGGAATGAGGAGGAGACTGATCTTTAGTTGCAGGATTATGCAGTTGAGAAAAAATGTAAATAAGTTGAATAC
AGAAATCACAAGACTTGCACATGGGGGTTACTGAAAGTGTTGTTAGAGATATATACGAGCATATAAGAAAAGTGAGCTAC
CGATGAAATTGAAGGTCCCTATTTCTGTATTTTTGTTAAGATATGATATGTTTTTCCTTCTTTACCCATGAATCTTGTAA
AATCTATGCAGACTCAAGAAAGGAGCTTAGTGTATAACGAGACTGTGGTTGACCTTTTAAATCGTGATACTGAGCCCGTT
GGACTATTAAATGATCTAGAGGTATTTAAAGGGTTGGAAGCTTTAAGCCAATTGCTGAAATAGACATACACTATCTCGGC
TACTTGGAGAATGTTGTCTATTTTGCAGAAAGGAACCATTTTGCCATTGAGGAGAATCTGATGGAGGAAGTGGTTGAAAG
CAGACAGCATTTACATCATTTAATTGGCATTTGTGAAGGTTATACTTCCTATCGCTTGTTAATATACTTTTTATGCATTT
GATGGTGATGGTATTCTAGGTGCATACGTTTGGCAAAGCCTCAAAGTGTGTTGATGACATTTTGAAGATATGACTCATTG
TCTCTTTAATGAGACACATGGTAATCATCTTTTCCATCCATGTATGTGATTTTCCATTTGCTTTTATAGCTCAAAGGCAA
CTAGAAAACTGCTTTGAACGACAAAAGTTCAAGATCACATACAGGATCTAGAATGAAGGAATTCTAGAAACTAAGCATTC
TACGAAAGTTTTACCTGTAAAGATGTAGTGATATCAAATTCGCTCTCCTATTAACATTACTCCTATTGCTTCAAACTTGT
CTGTGTTTGATGATGTGCTTATTAGAAAAACAAAAATGGTTTTGGTTGTTCTTGGTAAAAAAAGACACTCTTCTGATGGT
CTTCATTTTAGGGGTTTGATTTTAGCTGATTTTTTGTTTTAGGTTGTCTCAGACAAAAAACATCTGCAGCAAAAGTAGCG
AAACTCGAGTCAGAGTAAAGGAGCCTGGAGTCCAGTTCATCTACCTCCTTGAAGTCGCTTTTAACTGAGAATGAGATGAA
AATCCAACAGCTATGACTTCAAGCAGGTTGACGAACTGGACTCTTAACTCTGACTACAAGCAGGATTCACATCTTGAGTG
ATCTCTTCTGAAAATATTTAAAATGTGGACCTCACTTGACAGACTACAAGCACTGTTGAATTCAGTTTTATTAACAAAAA
CAACATGGAGATTGATTTATCACTTGCAATTATTCATTCATGTTAAACTAATGGCAGAACAGCTTAGGAGAAATGATAAT
GTGATGTGAGGCAGTTAGTCTTTAACTTAGCTGGTGCCTATTGTGCTACTCCACTGATGCTATACCTCTGTTGATAGAAT
CATACAAAGAAGAGTAATGGATCTTGACATTATATTTTTGGACAAAACCACAAGCCTCGAGTAAAGTTTCCAATTTTTTT
TTTGATATTTAGACAAATATATCAAAAATGGTGATTTACTAAATCTTATACTAACTATAAAAAATTCATTACCATCTAAA
TTTTTTAATGCTAGATTTTCATTTTTTTTTTCATTTTTTTTCTTCACAAATGTAACATTATATTAAACATTCGATACAAT
ACATAACCAAAACAAAGGCCCTTAAAGAGATACAGAAAGTGGAGGCTCAAACTAGCCTATAACGGGCCAAATTTGTTTTG
AAAATATAAAAGAACGGGCCTATAACGAACTTATAAAAAGGCTAATATATAAGCCCATTAAAAGATAATGCATGCGTGTC
CTCTAACTTGAACCCTTACTACTAACAAACATATCGTTCTCTTTACTTTCTCTTCTTCACAGCAAACTAATCCTCAAACC
ATTCTCTCAAGCTCGTCTTCTTCCTCTATCTGTGATTTCTAGGGTTTTGTTTTTTCCCTTTTTAATCTCTCAATTGCTTA
GTCTCTTCCTCTTCTCTCAACACGTAAGACACGCAAAGAAGAAACAATTTTTCAATCTTCTTGTAGGTAAAGTCCGTCAA
TTTAATTTAATTTTACTCGCTTGATCGAATCATGTATGTGAATTCGAAATTGTAGTTTAGGGACGTGAAAATTTCGGTTG
ATTCATGTTGTTTTTTTGATAAATCTTTGTTATTGTTCGTTCTTCGTATTATCTCTCAAAGAATGTACTAACTAAAATTA
CAAAATTGAAACCAGATGCATAGAGATATGTATTCTTCAA
>AT2G03140.12 | chr2:950172-953171 FORWARD LENGTH=3000
AAGTGTTGTTAGAGATATATACGAGCATATAAGAAAAGTGAGCTACCGATGAAATTGAAGGTCCCTATTTCTGTATTTTT
GTTAAGATATGATATGTTTTTCCTTCTTTACCCATGAATCTTGTAAAATCTATGCAGACTCAAGAAAGGAGCTTAGTGTA
TAACGAGACTGTGGTTGACCTTTTAAATCGTGATACTGAGCCCGTTGGACTATTAAATGATCTAGAGGTATTTAAAGGGT
TGGAAGCTTTAAGCCAATTGCTGAAATAGACATACACTATCTCGGCTACTTGGAGAATGTTGTCTATTTTGCAGAAAGGA
ACCATTTTGCCATTGAGGAGAATCTGATGGAGGAAGTGGTTGAAAGCAGACAGCATTTACATCATTTAATTGGCATTTGT
GAAGGTTATACTTCCTATCGCTTGTTAATATACTTTTTATGCATTTGATGGTGATGGTATTCTAGGTGCATACGTTTGGC
AAAGCCTCAAAGTGTGTTGATGACATTTTGAAGATATGACTCATTGTCTCTTTAATGAGACACATGGTAATCATCTTTTC
CATCCATGTATGTGATTTTCCATTTGCTTTTATAGCTCAAAGGCAACTAGAAAACTGCTTTGAACGACAAAAGTTCAAGA
TCACATACAGGATCTAGAATGAAGGAATTCTAGAAACTAAGCATTCTACGAAAGTTTTACCTGTAAAGATGTAGTGATAT
CAAATTCGCTCTCCTATTAACATTACTCCTATTGCTTCAAACTTGTCTGTGTTTGATGATGTGCTTATTAGAAAAACAAA
AATGGTTTTGGTTGTTCTTGGTAAAAAAAGACACTCTTCTGATGGTCTTCATTTTAGGGGTTTGATTTTAGCTGATTTTT
TGTTTTAGGTTGTCTCAGACAAAAAACATCTGCAGCAAAAGTAGCGAAACTCGAGTCAGAGTAAAGGAGCCTGGAGTCCA
GTTCATCTACCTCCTTGAAGTCGCTTTTAACTGAGAATGAGATGAAAATCCAACAGCTATGACTTCAAGCAGGTTGACGA
ACTGGACTCTTAACTCTGACTACAAGCAGGATTCACATCTTGAGTGATCTCTTCTGAAAATATTTAAAATGTGGACCTCA
CTTGACAGACTACAAGCACTGTTGAATTCAGTTTTATTAACAAAAACAACATGGAGATTGATTTATCACTTGCAATTATT
CATTCATGTTAAACTAATGGCAGAACAGCTTAGGAGAAATGATAATGTGATGTGAGGCAGTTAGTCTTTAACTTAGCTGG
TGCCTATTGTGCTACTCCACTGATGCTATACCTCTGTTGATAGAATCATACAAAGAAGAGTAATGGATCTTGACATTATA
TTTTTGGACAAAACCACAAGCCTCGAGTAAAGTTTCCAATTTTTTTTTTGATATTTAGACAAATATATCAAAAATGGTGA
TTTACTAAATCTTATACTAACTATAAAAAATTCATTACCATCTAAATTTTTTAATGCTAGATTTTCATTTTTTTTTTCAT
TTTTTTTCTTCACAAATGTAACATTATATTAAACATTCGATACAATACATAACCAAAACAAAGGCCCTTAAAGAGATACA
GAAAGTGGAGGCTCAAACTAGCCTATAACGGGCCAAATTTGTTTTGAAAATATAAAAGAACGGGCCTATAACGAACTTAT
AAAAAGGCTAATATATAAGCCCATTAAAAGATAATGCATGCGTGTCCTCTAACTTGAACCCTTACTACTAACAAACATAT
CGTTCTCTTTACTTTCTCTTCTTCACAGCAAACTAATCCTCAAACCATTCTCTCAAGCTCGTCTTCTTCCTCTATCTGTG
ATTTCTAGGGTTTTGTTTTTTCCCTTTTTAATCTCTCAATTGCTTAGTCTCTTCCTCTTCTCTCAACACGTAAGACACGC
AAAGAAGAAACAATTTTTCAATCTTCTTGTAGGTAAAGTCCGTCAATTTAATTTAATTTTACTCGCTTGATCGAATCATG
TATGTGAATTCGAAATTGTAGTTTAGGGACGTGAAAATTTCGGTTGATTCATGTTGTTTTTTTGATAAATCTTTGTTATT
GTTCGTTCTTCGTATTATCTCTCAAAGAATGTACTAACTAAAATTACAAAATTGAAACCAGATGCATAGAGATATGTATT
CTTCAAGAGGCACTGGCTACGGTCAACAGCAATACGGTTCGCAATCTGGTTATTCTCAGAATGTAAGATCATCAATTTCA
ATTGAAACCAAATTATGCTTAATTATGCTTAATTTATGTGTAATTGTTATGTAGCTTGGATCTGGCTATCCTGGAAGTTC
AGTGAGTGGTGGCGCAGAAGGAGGCTCTCAGATTTCTTTGAGTTCTCGCCATCCATCAATTACAGGTGCTCCTCAAGAGA
CTGACATTGGTGGTGGATACAGATCTCATTTATCTACAGCTGCTAGTCATTACGGAACACAATATGGCTCTGTGTATGGA
TCAACTTCTCTTAGCAGCTCTCAGCCTTTAAGCACCAATGGTTTAGGTTCATCAGTTTTGGATAACCGCTCGGGATATGT
CCCTACTTTACCTGATTCACCAAAGTTTGCATCTGGAAGCTATTTGTCTCCCTCGAGCCATGGTTATGGTCAAAAGACGG
ACGATTTGTATTCCGATAAGCTGTCTGGTTACATTCCCGTTGATAGAAGGCAGTATGGTGAACAATCAAGCTCTTATCTC
GGTAGGGAGTTGCAAAATGAACCAACTAGGCGATATGCTGATCCATCTAATTTTGCTCGCCAGGTGCGCCTACTCTCATA
TTTTTAAGAGAAAATCTTATGAATTTGGTTGGTTTCTGTTCAATGTTGTTACAATTGGCTTGATGATACTCGTTATTATA
TGATTTTGGCAGACTGACTTGTATGATCGCATTGATCAAGCATCGCTTCTCCGAGGAGAACAATTATTAAAAATGCAGTC
GCTTCATACCTCTTCTGTTGATGCAGGTGTCAACAGGTAT
>AT2G03140.4 | chr2:949338-952337 FORWARD LENGTH=3000
GAAGAAGAAGGCAAACAGTAAGAAATGACATGTTGTGCTCATGCCCTTTCTATGATTTGCAGAGGGAAAACTGATTTACT
ATGCACAGAAGAATAAAAAAAGAATAGGTGAAAGTATAGAAAATGAGGACAGAAGAAGAGCTTCGGATCTGCATGCTTGT
AAGTAGGACGCATAAGACCCCTTGTGTACATCTTCTGTACCTAGTAGAATATATGCTTTTGTTCAATTACAAGTATCATA
ATAGTGTATACATGATATATGGAAGTTGTATGTGATCTTTTGGGTATCTCAAAGCTGTTGTGTCGGTCTTGTTATTGAGG
CAGAGATGAAAACTAAAGTTATTTCAGATCATACAAAAAGAAGTTTAGTATTCATTTCAGAATCATGTTGACTATGCGTC
TATAGTCTATACGATTCAGTGGGTAGGGAAAAAGAGTTGGTAACAACGCTATAACACGACCTGAAGCTGCATAATGAGAT
GGGGTCTAGTTTTCTACAGTCAGAGTCAGGAAGTTGGAAGTGCACGCAGGTAACGACTAAATTTGTTGACCCATTGTGTC
ATAGTCCATAGTCCAGAACTTCAAATTGTAACTTTATTTTAGATGTTTAAAGCAACTCTTTGTTTTGGTGGTATATACTT
CTATCATTTTAGGGTGCACATCTGCTGCGGCTACCTGTAAACGGTATGAACTAAAGCACAATAAGATGTTGGAGTTTTCT
CGCAAGGCCGGAATGAGGAGGAGACTGATCTTTAGTTGCAGGATTATGCAGTTGAGAAAAAATGTAAATAAGTTGAATAC
AGAAATCACAAGACTTGCACATGGGGGTTACTGAAAGTGTTGTTAGAGATATATACGAGCATATAAGAAAAGTGAGCTAC
CGATGAAATTGAAGGTCCCTATTTCTGTATTTTTGTTAAGATATGATATGTTTTTCCTTCTTTACCCATGAATCTTGTAA
AATCTATGCAGACTCAAGAAAGGAGCTTAGTGTATAACGAGACTGTGGTTGACCTTTTAAATCGTGATACTGAGCCCGTT
GGACTATTAAATGATCTAGAGGTATTTAAAGGGTTGGAAGCTTTAAGCCAATTGCTGAAATAGACATACACTATCTCGGC
TACTTGGAGAATGTTGTCTATTTTGCAGAAAGGAACCATTTTGCCATTGAGGAGAATCTGATGGAGGAAGTGGTTGAAAG
CAGACAGCATTTACATCATTTAATTGGCATTTGTGAAGGTTATACTTCCTATCGCTTGTTAATATACTTTTTATGCATTT
GATGGTGATGGTATTCTAGGTGCATACGTTTGGCAAAGCCTCAAAGTGTGTTGATGACATTTTGAAGATATGACTCATTG
TCTCTTTAATGAGACACATGGTAATCATCTTTTCCATCCATGTATGTGATTTTCCATTTGCTTTTATAGCTCAAAGGCAA
CTAGAAAACTGCTTTGAACGACAAAAGTTCAAGATCACATACAGGATCTAGAATGAAGGAATTCTAGAAACTAAGCATTC
TACGAAAGTTTTACCTGTAAAGATGTAGTGATATCAAATTCGCTCTCCTATTAACATTACTCCTATTGCTTCAAACTTGT
CTGTGTTTGATGATGTGCTTATTAGAAAAACAAAAATGGTTTTGGTTGTTCTTGGTAAAAAAAGACACTCTTCTGATGGT
CTTCATTTTAGGGGTTTGATTTTAGCTGATTTTTTGTTTTAGGTTGTCTCAGACAAAAAACATCTGCAGCAAAAGTAGCG
AAACTCGAGTCAGAGTAAAGGAGCCTGGAGTCCAGTTCATCTACCTCCTTGAAGTCGCTTTTAACTGAGAATGAGATGAA
AATCCAACAGCTATGACTTCAAGCAGGTTGACGAACTGGACTCTTAACTCTGACTACAAGCAGGATTCACATCTTGAGTG
ATCTCTTCTGAAAATATTTAAAATGTGGACCTCACTTGACAGACTACAAGCACTGTTGAATTCAGTTTTATTAACAAAAA
CAACATGGAGATTGATTTATCACTTGCAATTATTCATTCATGTTAAACTAATGGCAGAACAGCTTAGGAGAAATGATAAT
GTGATGTGAGGCAGTTAGTCTTTAACTTAGCTGGTGCCTATTGTGCTACTCCACTGATGCTATACCTCTGTTGATAGAAT
CATACAAAGAAGAGTAATGGATCTTGACATTATATTTTTGGACAAAACCACAAGCCTCGAGTAAAGTTTCCAATTTTTTT
TTTGATATTTAGACAAATATATCAAAAATGGTGATTTACTAAATCTTATACTAACTATAAAAAATTCATTACCATCTAAA
TTTTTTAATGCTAGATTTTCATTTTTTTTTTCATTTTTTTTCTTCACAAATGTAACATTATATTAAACATTCGATACAAT
ACATAACCAAAACAAAGGCCCTTAAAGAGATACAGAAAGTGGAGGCTCAAACTAGCCTATAACGGGCCAAATTTGTTTTG
AAAATATAAAAGAACGGGCCTATAACGAACTTATAAAAAGGCTAATATATAAGCCCATTAAAAGATAATGCATGCGTGTC
CTCTAACTTGAACCCTTACTACTAACAAACATATCGTTCTCTTTACTTTCTCTTCTTCACAGCAAACTAATCCTCAAACC
ATTCTCTCAAGCTCGTCTTCTTCCTCTATCTGTGATTTCTAGGGTTTTGTTTTTTCCCTTTTTAATCTCTCAATTGCTTA
GTCTCTTCCTCTTCTCTCAACACGTAAGACACGCAAAGAAGAAACAATTTTTCAATCTTCTTGTAGGTAAAGTCCGTCAA
TTTAATTTAATTTTACTCGCTTGATCGAATCATGTATGTGAATTCGAAATTGTAGTTTAGGGACGTGAAAATTTCGGTTG
ATTCATGTTGTTTTTTTGATAAATCTTTGTTATTGTTCGTTCTTCGTATTATCTCTCAAAGAATGTACTAACTAAAATTA
CAAAATTGAAACCAGATGCATAGAGATATGTATTCTTCAA
>AT2G03140.7 | chr2:949338-952337 FORWARD LENGTH=3000
GAAGAAGAAGGCAAACAGTAAGAAATGACATGTTGTGCTCATGCCCTTTCTATGATTTGCAGAGGGAAAACTGATTTACT
ATGCACAGAAGAATAAAAAAAGAATAGGTGAAAGTATAGAAAATGAGGACAGAAGAAGAGCTTCGGATCTGCATGCTTGT
AAGTAGGACGCATAAGACCCCTTGTGTACATCTTCTGTACCTAGTAGAATATATGCTTTTGTTCAATTACAAGTATCATA
ATAGTGTATACATGATATATGGAAGTTGTATGTGATCTTTTGGGTATCTCAAAGCTGTTGTGTCGGTCTTGTTATTGAGG
CAGAGATGAAAACTAAAGTTATTTCAGATCATACAAAAAGAAGTTTAGTATTCATTTCAGAATCATGTTGACTATGCGTC
TATAGTCTATACGATTCAGTGGGTAGGGAAAAAGAGTTGGTAACAACGCTATAACACGACCTGAAGCTGCATAATGAGAT
GGGGTCTAGTTTTCTACAGTCAGAGTCAGGAAGTTGGAAGTGCACGCAGGTAACGACTAAATTTGTTGACCCATTGTGTC
ATAGTCCATAGTCCAGAACTTCAAATTGTAACTTTATTTTAGATGTTTAAAGCAACTCTTTGTTTTGGTGGTATATACTT
CTATCATTTTAGGGTGCACATCTGCTGCGGCTACCTGTAAACGGTATGAACTAAAGCACAATAAGATGTTGGAGTTTTCT
CGCAAGGCCGGAATGAGGAGGAGACTGATCTTTAGTTGCAGGATTATGCAGTTGAGAAAAAATGTAAATAAGTTGAATAC
AGAAATCACAAGACTTGCACATGGGGGTTACTGAAAGTGTTGTTAGAGATATATACGAGCATATAAGAAAAGTGAGCTAC
CGATGAAATTGAAGGTCCCTATTTCTGTATTTTTGTTAAGATATGATATGTTTTTCCTTCTTTACCCATGAATCTTGTAA
AATCTATGCAGACTCAAGAAAGGAGCTTAGTGTATAACGAGACTGTGGTTGACCTTTTAAATCGTGATACTGAGCCCGTT
GGACTATTAAATGATCTAGAGGTATTTAAAGGGTTGGAAGCTTTAAGCCAATTGCTGAAATAGACATACACTATCTCGGC
TACTTGGAGAATGTTGTCTATTTTGCAGAAAGGAACCATTTTGCCATTGAGGAGAATCTGATGGAGGAAGTGGTTGAAAG
CAGACAGCATTTACATCATTTAATTGGCATTTGTGAAGGTTATACTTCCTATCGCTTGTTAATATACTTTTTATGCATTT
GATGGTGATGGTATTCTAGGTGCATACGTTTGGCAAAGCCTCAAAGTGTGTTGATGACATTTTGAAGATATGACTCATTG
TCTCTTTAATGAGACACATGGTAATCATCTTTTCCATCCATGTATGTGATTTTCCATTTGCTTTTATAGCTCAAAGGCAA
CTAGAAAACTGCTTTGAACGACAAAAGTTCAAGATCACATACAGGATCTAGAATGAAGGAATTCTAGAAACTAAGCATTC
TACGAAAGTTTTACCTGTAAAGATGTAGTGATATCAAATTCGCTCTCCTATTAACATTACTCCTATTGCTTCAAACTTGT
CTGTGTTTGATGATGTGCTTATTAGAAAAACAAAAATGGTTTTGGTTGTTCTTGGTAAAAAAAGACACTCTTCTGATGGT
CTTCATTTTAGGGGTTTGATTTTAGCTGATTTTTTGTTTTAGGTTGTCTCAGACAAAAAACATCTGCAGCAAAAGTAGCG
AAACTCGAGTCAGAGTAAAGGAGCCTGGAGTCCAGTTCATCTACCTCCTTGAAGTCGCTTTTAACTGAGAATGAGATGAA
AATCCAACAGCTATGACTTCAAGCAGGTTGACGAACTGGACTCTTAACTCTGACTACAAGCAGGATTCACATCTTGAGTG
ATCTCTTCTGAAAATATTTAAAATGTGGACCTCACTTGACAGACTACAAGCACTGTTGAATTCAGTTTTATTAACAAAAA
CAACATGGAGATTGATTTATCACTTGCAATTATTCATTCATGTTAAACTAATGGCAGAACAGCTTAGGAGAAATGATAAT
GTGATGTGAGGCAGTTAGTCTTTAACTTAGCTGGTGCCTATTGTGCTACTCCACTGATGCTATACCTCTGTTGATAGAAT
CATACAAAGAAGAGTAATGGATCTTGACATTATATTTTTGGACAAAACCACAAGCCTCGAGTAAAGTTTCCAATTTTTTT
TTTGATATTTAGACAAATATATCAAAAATGGTGATTTACTAAATCTTATACTAACTATAAAAAATTCATTACCATCTAAA
TTTTTTAATGCTAGATTTTCATTTTTTTTTTCATTTTTTTTCTTCACAAATGTAACATTATATTAAACATTCGATACAAT
ACATAACCAAAACAAAGGCCCTTAAAGAGATACAGAAAGTGGAGGCTCAAACTAGCCTATAACGGGCCAAATTTGTTTTG
AAAATATAAAAGAACGGGCCTATAACGAACTTATAAAAAGGCTAATATATAAGCCCATTAAAAGATAATGCATGCGTGTC
CTCTAACTTGAACCCTTACTACTAACAAACATATCGTTCTCTTTACTTTCTCTTCTTCACAGCAAACTAATCCTCAAACC
ATTCTCTCAAGCTCGTCTTCTTCCTCTATCTGTGATTTCTAGGGTTTTGTTTTTTCCCTTTTTAATCTCTCAATTGCTTA
GTCTCTTCCTCTTCTCTCAACACGTAAGACACGCAAAGAAGAAACAATTTTTCAATCTTCTTGTAGGTAAAGTCCGTCAA
TTTAATTTAATTTTACTCGCTTGATCGAATCATGTATGTGAATTCGAAATTGTAGTTTAGGGACGTGAAAATTTCGGTTG
ATTCATGTTGTTTTTTTGATAAATCTTTGTTATTGTTCGTTCTTCGTATTATCTCTCAAAGAATGTACTAACTAAAATTA
CAAAATTGAAACCAGATGCATAGAGATATGTATTCTTCAA
>AT2G03140.11 | chr2:949338-952337 FORWARD LENGTH=3000
GAAGAAGAAGGCAAACAGTAAGAAATGACATGTTGTGCTCATGCCCTTTCTATGATTTGCAGAGGGAAAACTGATTTACT
ATGCACAGAAGAATAAAAAAAGAATAGGTGAAAGTATAGAAAATGAGGACAGAAGAAGAGCTTCGGATCTGCATGCTTGT
AAGTAGGACGCATAAGACCCCTTGTGTACATCTTCTGTACCTAGTAGAATATATGCTTTTGTTCAATTACAAGTATCATA
ATAGTGTATACATGATATATGGAAGTTGTATGTGATCTTTTGGGTATCTCAAAGCTGTTGTGTCGGTCTTGTTATTGAGG
CAGAGATGAAAACTAAAGTTATTTCAGATCATACAAAAAGAAGTTTAGTATTCATTTCAGAATCATGTTGACTATGCGTC
TATAGTCTATACGATTCAGTGGGTAGGGAAAAAGAGTTGGTAACAACGCTATAACACGACCTGAAGCTGCATAATGAGAT
GGGGTCTAGTTTTCTACAGTCAGAGTCAGGAAGTTGGAAGTGCACGCAGGTAACGACTAAATTTGTTGACCCATTGTGTC
ATAGTCCATAGTCCAGAACTTCAAATTGTAACTTTATTTTAGATGTTTAAAGCAACTCTTTGTTTTGGTGGTATATACTT
CTATCATTTTAGGGTGCACATCTGCTGCGGCTACCTGTAAACGGTATGAACTAAAGCACAATAAGATGTTGGAGTTTTCT
CGCAAGGCCGGAATGAGGAGGAGACTGATCTTTAGTTGCAGGATTATGCAGTTGAGAAAAAATGTAAATAAGTTGAATAC
AGAAATCACAAGACTTGCACATGGGGGTTACTGAAAGTGTTGTTAGAGATATATACGAGCATATAAGAAAAGTGAGCTAC
CGATGAAATTGAAGGTCCCTATTTCTGTATTTTTGTTAAGATATGATATGTTTTTCCTTCTTTACCCATGAATCTTGTAA
AATCTATGCAGACTCAAGAAAGGAGCTTAGTGTATAACGAGACTGTGGTTGACCTTTTAAATCGTGATACTGAGCCCGTT
GGACTATTAAATGATCTAGAGGTATTTAAAGGGTTGGAAGCTTTAAGCCAATTGCTGAAATAGACATACACTATCTCGGC
TACTTGGAGAATGTTGTCTATTTTGCAGAAAGGAACCATTTTGCCATTGAGGAGAATCTGATGGAGGAAGTGGTTGAAAG
CAGACAGCATTTACATCATTTAATTGGCATTTGTGAAGGTTATACTTCCTATCGCTTGTTAATATACTTTTTATGCATTT
GATGGTGATGGTATTCTAGGTGCATACGTTTGGCAAAGCCTCAAAGTGTGTTGATGACATTTTGAAGATATGACTCATTG
TCTCTTTAATGAGACACATGGTAATCATCTTTTCCATCCATGTATGTGATTTTCCATTTGCTTTTATAGCTCAAAGGCAA
CTAGAAAACTGCTTTGAACGACAAAAGTTCAAGATCACATACAGGATCTAGAATGAAGGAATTCTAGAAACTAAGCATTC
TACGAAAGTTTTACCTGTAAAGATGTAGTGATATCAAATTCGCTCTCCTATTAACATTACTCCTATTGCTTCAAACTTGT
CTGTGTTTGATGATGTGCTTATTAGAAAAACAAAAATGGTTTTGGTTGTTCTTGGTAAAAAAAGACACTCTTCTGATGGT
CTTCATTTTAGGGGTTTGATTTTAGCTGATTTTTTGTTTTAGGTTGTCTCAGACAAAAAACATCTGCAGCAAAAGTAGCG
AAACTCGAGTCAGAGTAAAGGAGCCTGGAGTCCAGTTCATCTACCTCCTTGAAGTCGCTTTTAACTGAGAATGAGATGAA
AATCCAACAGCTATGACTTCAAGCAGGTTGACGAACTGGACTCTTAACTCTGACTACAAGCAGGATTCACATCTTGAGTG
ATCTCTTCTGAAAATATTTAAAATGTGGACCTCACTTGACAGACTACAAGCACTGTTGAATTCAGTTTTATTAACAAAAA
CAACATGGAGATTGATTTATCACTTGCAATTATTCATTCATGTTAAACTAATGGCAGAACAGCTTAGGAGAAATGATAAT
GTGATGTGAGGCAGTTAGTCTTTAACTTAGCTGGTGCCTATTGTGCTACTCCACTGATGCTATACCTCTGTTGATAGAAT
CATACAAAGAAGAGTAATGGATCTTGACATTATATTTTTGGACAAAACCACAAGCCTCGAGTAAAGTTTCCAATTTTTTT
TTTGATATTTAGACAAATATATCAAAAATGGTGATTTACTAAATCTTATACTAACTATAAAAAATTCATTACCATCTAAA
TTTTTTAATGCTAGATTTTCATTTTTTTTTTCATTTTTTTTCTTCACAAATGTAACATTATATTAAACATTCGATACAAT
ACATAACCAAAACAAAGGCCCTTAAAGAGATACAGAAAGTGGAGGCTCAAACTAGCCTATAACGGGCCAAATTTGTTTTG
AAAATATAAAAGAACGGGCCTATAACGAACTTATAAAAAGGCTAATATATAAGCCCATTAAAAGATAATGCATGCGTGTC
CTCTAACTTGAACCCTTACTACTAACAAACATATCGTTCTCTTTACTTTCTCTTCTTCACAGCAAACTAATCCTCAAACC
ATTCTCTCAAGCTCGTCTTCTTCCTCTATCTGTGATTTCTAGGGTTTTGTTTTTTCCCTTTTTAATCTCTCAATTGCTTA
GTCTCTTCCTCTTCTCTCAACACGTAAGACACGCAAAGAAGAAACAATTTTTCAATCTTCTTGTAGGTAAAGTCCGTCAA
TTTAATTTAATTTTACTCGCTTGATCGAATCATGTATGTGAATTCGAAATTGTAGTTTAGGGACGTGAAAATTTCGGTTG
ATTCATGTTGTTTTTTTGATAAATCTTTGTTATTGTTCGTTCTTCGTATTATCTCTCAAAGAATGTACTAACTAAAATTA
CAAAATTGAAACCAGATGCATAGAGATATGTATTCTTCAA
>AT2G03150.2 | chr2:958910-961909 FORWARD LENGTH=3000
TGTTGCAGGAACTTGTGCAGAGCGCTTTGTTAGAGAGCAACACTGGAAGAGATGATCGAATTTTATACAATAAACTTGTT
AGATTGTCTCTATAGAAAACAAAATACTTCTAATAATGTTCTCGTCTTCTGTCTTTGGAACTTCCTGAGACATTGTTTGT
TTCCTCAGTAGTTTAATTTTCGACTGTTTTGAATCAACAACAAATTCCTATTGTTTTCATTGATAATAACAATGGATTCA
CGATCGAGGAACTTGTACAATAACCAGTAATCTTGCGAGTTTCTTTTTTTTTCCATGAATAATAATACCAAAAAATTAGA
TGTTTAAGGTTTTGTTAGATTCTACATAATCTAATATGCTCTTATATCATAATTAAATTAATAATTAATCCCACGTCAAA
CAAAATTAGAAGATTACAGAAAATGTTATAAACTTTGCATCGAAAAATACAAATCAAGGAACAAAAGGAGTATATTAGTA
TATTGCTAAAGAAGTTTCTAGAAATATATATATCTTCCACTAAACCCTAGTTAAAATAGGATTTGAGTCTATTTTCCTTA
TTTCTTTGTGAGAAAAGGAAACAACATGAAACCCAATATCTAATTGTGAAAAGGAAAACACAATTGACTGAATCTTAGGG
TTCTATAAATAGACTGATTCAACAATCTCTCATCAAAATTTCTCTTCACAAACAATTGACTCTTGTTTTTCGTTCAACAC
ACAAAGCAAAAAACAATGTCTTCGAAAAAGATTGTGTTGACAAGCTCCGATGGTGAATCTTTCAAGGTTGAAGAAGTGGT
GGCAAGAAAACTGCAGATCGTAGGACACATTATCGAAGACGACTGTGCTACAAACAAAATCCCTATTCCAAACGTTACCG
GAGAGATTCTCGCCAAGGTTATCGAGTACTGCAAGAAACACGTTGAAGACGATGATGACGTGGTGGAGACGCATGAATCA
TCGACGAAAGGAGATAAAACAGTTGAGGAGGCGAAGAAGAAGCCTGATGATGTGGCCGTACCTGAATCAACTGAAGGAGA
TGATGAAGCTGAGGATAAGAAGGAGAAGCTTAATGAGTGGGATGCAAAGTTCATGAAGGATTTCGATATTAAGACGATCT
TCGACATTATTCTGGCTGCTAACTATCTCAACGTCCAAGGTCTTTTTGATCTCTGTAGCAAGACCATTGCAGATTACATA
AAAGATATGACGCCAGAGGAAGTTCGAGAACTCTTTAACATCGAGAATGATTTCACACCTGAAGAAGAAGAAGCAATTCG
CAATGAAAACGCTTGGACTTTTGAGCAAGATGGAAAACAACAAGTTCCAAAACCCTAGCTTTTTGCTTCGTTTCTTTTTT
CTTTTTTCCTTTTACATGTATGATTTGTTTCTGTTTTCTCAAGTGTGTGTGGGATTGATTGGTCTCTTTAATTTCGTTGT
TAAGTCTTTCTTTACTTAATTGACCAATTTTCTTGCACTATTATGATGAATGATGATCAATAAATATGCTTTAGCTTTAG
CTATCTTTTAGAGTGAAGCGGATTAAATCTCAACTAATGAATCGTCCACCAAAATTATGAAAAAATTAAAGAGAATCGTC
CACCCAAATCCTCCGGCAATTCCGAATTCTTTCTCCGGTTGTAACGTAGTAAAAAAAAGTCGCCGCCGTTAAAAAACTTC
CTATTATTTTCTCTTTTTCTTAAAATTATTAGTTCGTATGAATCAAAGTTTTTCTTTTTTTCTTTTCTTATGCTAGTTAT
CAAGAATTTCTTATATACAAACATGTATATATATTTACGAGGTTATTTATGATTTTTCTTAGAACAATTTATTTTTTTAT
GTACTGTTTTGATCGAGGCTCGAATCTAGCTAGATCAATAGAGATTATTTAATTTGAGATTTACTCTTCTAATTAGTAGT
TATTCAAATAAAAGTAGAAAATTAAAACCTAATAAACTAAAAGAACGCAACTGATTACAAAACTTAATTTATAGACTCTT
ATCCTATAATTAGATTAATAATTAATCAATTAAATTCAATTCTAAGTAAGATGGACAAATTAATTAAATAAATAAAATGT
CATACAAAATTTTCATAGAAAATAGCCATGTTTAGGAAAAAAACTCTTTTTGTATGTTAAATAAGTTTCTAGAATCTCCT
GATAAACTCTTTTACTAAGACGTCGGTTTTTACTTTTAAGCCCAAAAGTTTTAAGGCTAAACACTAGAGATTTGGAAGAT
TTGCTTTTCTTCTCTTCCAGTATTGTGAAAAGGAAAACACAATTGACCGACTCTTAAAATATTTTATAAATAGACGCCTT
CATCGACTCCTCTCTATTCCATTCAATATCTTTGCATAAATCATAACCAATATTATTCTTTTCATCACCCAAAATCTCAA
AAACGAACAAACATGTCTTCCAACAAGATTGTTTTGTCTAGCTCCGATGGCGAATCTTTCGAGGTTGAAGAAGCGGTGGC
AAGAAAACTGAAAATCGTGGAACACATGATTGAAGACGACTGTGTTGTTACCGAGGTCCCTCTTCAAAACGTCACCGGAA
AGATCCTCTCCATTGTTGTCGAGTATTGCAAGAAACACGTCGTTGACGAAGAAAGCGACGAGTTCAAGACTTGGGACGAA
GAGTTCATGAAGAAATTTGATCAGCCTACGGTCTTCCAACTCTTGCTCGCTGCTAACTATCTCAATATCAAAGGCCTTCT
TGATCTCTCTGCTCAAACCGTTGCAGATCGCATCAAAGATAAGACTCCAGAGGAAATTCGAGAAATCTTCAACATCGAGA
ACGATTTCACACCCGAAGAAGAAGCAGCGGTTCGCAAGGAAAACGCATGGGCTTTTGAATAGACACCAAAACCCTAGTTT
TTGGTTTCGTTTCTTATTGTCGGTTTTAGGGTTTTGATGACTTTCGTCTCTCTTTTTTTTTTGGTTTTCCATATTTCGAT
TTCGTGAATGATTTTATATTTTGGCTTATTCAAGTGGTGT
>AT2G03150.1 | chr2:959005-962004 FORWARD LENGTH=3000
AAAACAAAATACTTCTAATAATGTTCTCGTCTTCTGTCTTTGGAACTTCCTGAGACATTGTTTGTTTCCTCAGTAGTTTA
ATTTTCGACTGTTTTGAATCAACAACAAATTCCTATTGTTTTCATTGATAATAACAATGGATTCACGATCGAGGAACTTG
TACAATAACCAGTAATCTTGCGAGTTTCTTTTTTTTTCCATGAATAATAATACCAAAAAATTAGATGTTTAAGGTTTTGT
TAGATTCTACATAATCTAATATGCTCTTATATCATAATTAAATTAATAATTAATCCCACGTCAAACAAAATTAGAAGATT
ACAGAAAATGTTATAAACTTTGCATCGAAAAATACAAATCAAGGAACAAAAGGAGTATATTAGTATATTGCTAAAGAAGT
TTCTAGAAATATATATATCTTCCACTAAACCCTAGTTAAAATAGGATTTGAGTCTATTTTCCTTATTTCTTTGTGAGAAA
AGGAAACAACATGAAACCCAATATCTAATTGTGAAAAGGAAAACACAATTGACTGAATCTTAGGGTTCTATAAATAGACT
GATTCAACAATCTCTCATCAAAATTTCTCTTCACAAACAATTGACTCTTGTTTTTCGTTCAACACACAAAGCAAAAAACA
ATGTCTTCGAAAAAGATTGTGTTGACAAGCTCCGATGGTGAATCTTTCAAGGTTGAAGAAGTGGTGGCAAGAAAACTGCA
GATCGTAGGACACATTATCGAAGACGACTGTGCTACAAACAAAATCCCTATTCCAAACGTTACCGGAGAGATTCTCGCCA
AGGTTATCGAGTACTGCAAGAAACACGTTGAAGACGATGATGACGTGGTGGAGACGCATGAATCATCGACGAAAGGAGAT
AAAACAGTTGAGGAGGCGAAGAAGAAGCCTGATGATGTGGCCGTACCTGAATCAACTGAAGGAGATGATGAAGCTGAGGA
TAAGAAGGAGAAGCTTAATGAGTGGGATGCAAAGTTCATGAAGGATTTCGATATTAAGACGATCTTCGACATTATTCTGG
CTGCTAACTATCTCAACGTCCAAGGTCTTTTTGATCTCTGTAGCAAGACCATTGCAGATTACATAAAAGATATGACGCCA
GAGGAAGTTCGAGAACTCTTTAACATCGAGAATGATTTCACACCTGAAGAAGAAGAAGCAATTCGCAATGAAAACGCTTG
GACTTTTGAGCAAGATGGAAAACAACAAGTTCCAAAACCCTAGCTTTTTGCTTCGTTTCTTTTTTCTTTTTTCCTTTTAC
ATGTATGATTTGTTTCTGTTTTCTCAAGTGTGTGTGGGATTGATTGGTCTCTTTAATTTCGTTGTTAAGTCTTTCTTTAC
TTAATTGACCAATTTTCTTGCACTATTATGATGAATGATGATCAATAAATATGCTTTAGCTTTAGCTATCTTTTAGAGTG
AAGCGGATTAAATCTCAACTAATGAATCGTCCACCAAAATTATGAAAAAATTAAAGAGAATCGTCCACCCAAATCCTCCG
GCAATTCCGAATTCTTTCTCCGGTTGTAACGTAGTAAAAAAAAGTCGCCGCCGTTAAAAAACTTCCTATTATTTTCTCTT
TTTCTTAAAATTATTAGTTCGTATGAATCAAAGTTTTTCTTTTTTTCTTTTCTTATGCTAGTTATCAAGAATTTCTTATA
TACAAACATGTATATATATTTACGAGGTTATTTATGATTTTTCTTAGAACAATTTATTTTTTTATGTACTGTTTTGATCG
AGGCTCGAATCTAGCTAGATCAATAGAGATTATTTAATTTGAGATTTACTCTTCTAATTAGTAGTTATTCAAATAAAAGT
AGAAAATTAAAACCTAATAAACTAAAAGAACGCAACTGATTACAAAACTTAATTTATAGACTCTTATCCTATAATTAGAT
TAATAATTAATCAATTAAATTCAATTCTAAGTAAGATGGACAAATTAATTAAATAAATAAAATGTCATACAAAATTTTCA
TAGAAAATAGCCATGTTTAGGAAAAAAACTCTTTTTGTATGTTAAATAAGTTTCTAGAATCTCCTGATAAACTCTTTTAC
TAAGACGTCGGTTTTTACTTTTAAGCCCAAAAGTTTTAAGGCTAAACACTAGAGATTTGGAAGATTTGCTTTTCTTCTCT
TCCAGTATTGTGAAAAGGAAAACACAATTGACCGACTCTTAAAATATTTTATAAATAGACGCCTTCATCGACTCCTCTCT
ATTCCATTCAATATCTTTGCATAAATCATAACCAATATTATTCTTTTCATCACCCAAAATCTCAAAAACGAACAAACATG
TCTTCCAACAAGATTGTTTTGTCTAGCTCCGATGGCGAATCTTTCGAGGTTGAAGAAGCGGTGGCAAGAAAACTGAAAAT
CGTGGAACACATGATTGAAGACGACTGTGTTGTTACCGAGGTCCCTCTTCAAAACGTCACCGGAAAGATCCTCTCCATTG
TTGTCGAGTATTGCAAGAAACACGTCGTTGACGAAGAAAGCGACGAGTTCAAGACTTGGGACGAAGAGTTCATGAAGAAA
TTTGATCAGCCTACGGTCTTCCAACTCTTGCTCGCTGCTAACTATCTCAATATCAAAGGCCTTCTTGATCTCTCTGCTCA
AACCGTTGCAGATCGCATCAAAGATAAGACTCCAGAGGAAATTCGAGAAATCTTCAACATCGAGAACGATTTCACACCCG
AAGAAGAAGCAGCGGTTCGCAAGGAAAACGCATGGGCTTTTGAATAGACACCAAAACCCTAGTTTTTGGTTTCGTTTCTT
ATTGTCGGTTTTAGGGTTTTGATGACTTTCGTCTCTCTTTTTTTTTTGGTTTTCCATATTTCGATTTCGTGAATGATTTT
ATATTTTGGCTTATTCAAGTGGTGTGATTGATGACTTTGATTTCGTTGTTAGTTCTTTACCTTACTCTCTATTATGGTGA
TCAATAAATAGATGCTTTAGCAATCTTGTTCGTTTTAGAG
>AT2G03160.1 | chr2:960248-963247 FORWARD LENGTH=3000
CTTTTTGCTTCGTTTCTTTTTTCTTTTTTCCTTTTACATGTATGATTTGTTTCTGTTTTCTCAAGTGTGTGTGGGATTGA
TTGGTCTCTTTAATTTCGTTGTTAAGTCTTTCTTTACTTAATTGACCAATTTTCTTGCACTATTATGATGAATGATGATC
AATAAATATGCTTTAGCTTTAGCTATCTTTTAGAGTGAAGCGGATTAAATCTCAACTAATGAATCGTCCACCAAAATTAT
GAAAAAATTAAAGAGAATCGTCCACCCAAATCCTCCGGCAATTCCGAATTCTTTCTCCGGTTGTAACGTAGTAAAAAAAA
GTCGCCGCCGTTAAAAAACTTCCTATTATTTTCTCTTTTTCTTAAAATTATTAGTTCGTATGAATCAAAGTTTTTCTTTT
TTTCTTTTCTTATGCTAGTTATCAAGAATTTCTTATATACAAACATGTATATATATTTACGAGGTTATTTATGATTTTTC
TTAGAACAATTTATTTTTTTATGTACTGTTTTGATCGAGGCTCGAATCTAGCTAGATCAATAGAGATTATTTAATTTGAG
ATTTACTCTTCTAATTAGTAGTTATTCAAATAAAAGTAGAAAATTAAAACCTAATAAACTAAAAGAACGCAACTGATTAC
AAAACTTAATTTATAGACTCTTATCCTATAATTAGATTAATAATTAATCAATTAAATTCAATTCTAAGTAAGATGGACAA
ATTAATTAAATAAATAAAATGTCATACAAAATTTTCATAGAAAATAGCCATGTTTAGGAAAAAAACTCTTTTTGTATGTT
AAATAAGTTTCTAGAATCTCCTGATAAACTCTTTTACTAAGACGTCGGTTTTTACTTTTAAGCCCAAAAGTTTTAAGGCT
AAACACTAGAGATTTGGAAGATTTGCTTTTCTTCTCTTCCAGTATTGTGAAAAGGAAAACACAATTGACCGACTCTTAAA
ATATTTTATAAATAGACGCCTTCATCGACTCCTCTCTATTCCATTCAATATCTTTGCATAAATCATAACCAATATTATTC
TTTTCATCACCCAAAATCTCAAAAACGAACAAACATGTCTTCCAACAAGATTGTTTTGTCTAGCTCCGATGGCGAATCTT
TCGAGGTTGAAGAAGCGGTGGCAAGAAAACTGAAAATCGTGGAACACATGATTGAAGACGACTGTGTTGTTACCGAGGTC
CCTCTTCAAAACGTCACCGGAAAGATCCTCTCCATTGTTGTCGAGTATTGCAAGAAACACGTCGTTGACGAAGAAAGCGA
CGAGTTCAAGACTTGGGACGAAGAGTTCATGAAGAAATTTGATCAGCCTACGGTCTTCCAACTCTTGCTCGCTGCTAACT
ATCTCAATATCAAAGGCCTTCTTGATCTCTCTGCTCAAACCGTTGCAGATCGCATCAAAGATAAGACTCCAGAGGAAATT
CGAGAAATCTTCAACATCGAGAACGATTTCACACCCGAAGAAGAAGCAGCGGTTCGCAAGGAAAACGCATGGGCTTTTGA
ATAGACACCAAAACCCTAGTTTTTGGTTTCGTTTCTTATTGTCGGTTTTAGGGTTTTGATGACTTTCGTCTCTCTTTTTT
TTTTGGTTTTCCATATTTCGATTTCGTGAATGATTTTATATTTTGGCTTATTCAAGTGGTGTGATTGATGACTTTGATTT
CGTTGTTAGTTCTTTACCTTACTCTCTATTATGGTGATCAATAAATAGATGCTTTAGCAATCTTGTTCGTTTTAGAGTGA
AAATCGAATCGTCCACTAAAAACCTCCGGCGATTCGGAATCTTCTCCGGCGTAGAATAGAACATAATATCGCCGCCGTTC
TCTTTTTTTTGTTGGGAACTAAATGATTGGCCCTGCCTAGGGTTTCTCCGTATCTTTGAATATCCTTCTTAATTTGTTTA
TTAAACTATATAATAGCGATAAGAAATTACTATTTATTTTTAGGCTCCTATTTAATATTTATATATAGTTATACGTACAA
AATAATTTAGTTTATATTATTATTATTTATTTTTTTCCTTTTCCTTCCCAAATCTAGGATGGGAATAAAATACTTCGTTT
TAATATTCTTTTTTTTCTTTTCGGGTTGATAATTGAGAGGTTAAGATTTTCTTAGAGCGATTTATTATTTTATGATATTA
AAATATACGGACGATATACTGAAAGAAAATTCATGCGAGAGGATGTTAATATGCAAATTAATACTATTCAGTTGAATTTT
GCCATGCAATCTTTTTGGTCGTAAATTTTGTTGAAAACTTATCCAATCTCATATGAAGCGTCCCAAGGCCCATATCAACA
CTTATTACGTAGAAAACATCATAAAGCGAGAGAAAAAGAGAGAGAGGCAGAGAGATAGGAGCGTATGGGCTTTCTTTTTT
GTTTTGTCAAACAACTTTAATTTACTTAAAACCTAAAAGAGGGATGTTCATACAAATAGAAACTGAAAAAAACACAAAAG
GAGGAGAGATAATGGCTCCATGAGTTTTTCAAAAAGATGCTCATCTTTAAAGAGTTTGCAAAGATTAAAAAATCTGTTGA
AGCAAAAATTGGGTTCGCCCATAAAGACAGACTTCACAAATTCCTCGACCACCATGTGGTTATAGATGGCTCGAGCGAAC
AACGCATACAAGCTTTTAAGAAAACGTTCCACGGAAGAAGCTGCCGGATAAGAGAGATTGTCGAAGATTCGGTAACTACT
TCTCCTTGGAGATGCAGTCAAAATGCCGTTATTCTTCAAACTTTGAAAGGTTTGCAAATTGATCAAGAGCTTGTCGAGCC
TAAAGAGTTGCTCACCTTAAGAATTACTAAAGATTGCTTTATAATCCTAGAAAAACCACCAATCGCAGATGTTGTGTAAT
GTCATATACATGAGCTCAGAATTCAGAGGAAATGGATTTAAAGGATTGAGAAAACTTCGGTAATCATCGTTCCGTAAAGA
CGGGCTCATAATGCTGAATTTCTTCAAGCTTTTGGTTTCA
>AT2G03170.1 | chr2:961772-964771 FORWARD LENGTH=3000
ACACCAAAACCCTAGTTTTTGGTTTCGTTTCTTATTGTCGGTTTTAGGGTTTTGATGACTTTCGTCTCTCTTTTTTTTTT
GGTTTTCCATATTTCGATTTCGTGAATGATTTTATATTTTGGCTTATTCAAGTGGTGTGATTGATGACTTTGATTTCGTT
GTTAGTTCTTTACCTTACTCTCTATTATGGTGATCAATAAATAGATGCTTTAGCAATCTTGTTCGTTTTAGAGTGAAAAT
CGAATCGTCCACTAAAAACCTCCGGCGATTCGGAATCTTCTCCGGCGTAGAATAGAACATAATATCGCCGCCGTTCTCTT
TTTTTTGTTGGGAACTAAATGATTGGCCCTGCCTAGGGTTTCTCCGTATCTTTGAATATCCTTCTTAATTTGTTTATTAA
ACTATATAATAGCGATAAGAAATTACTATTTATTTTTAGGCTCCTATTTAATATTTATATATAGTTATACGTACAAAATA
ATTTAGTTTATATTATTATTATTTATTTTTTTCCTTTTCCTTCCCAAATCTAGGATGGGAATAAAATACTTCGTTTTAAT
ATTCTTTTTTTTCTTTTCGGGTTGATAATTGAGAGGTTAAGATTTTCTTAGAGCGATTTATTATTTTATGATATTAAAAT
ATACGGACGATATACTGAAAGAAAATTCATGCGAGAGGATGTTAATATGCAAATTAATACTATTCAGTTGAATTTTGCCA
TGCAATCTTTTTGGTCGTAAATTTTGTTGAAAACTTATCCAATCTCATATGAAGCGTCCCAAGGCCCATATCAACACTTA
TTACGTAGAAAACATCATAAAGCGAGAGAAAAAGAGAGAGAGGCAGAGAGATAGGAGCGTATGGGCTTTCTTTTTTGTTT
TGTCAAACAACTTTAATTTACTTAAAACCTAAAAGAGGGATGTTCATACAAATAGAAACTGAAAAAAACACAAAAGGAGG
AGAGATAATGGCTCCATGAGTTTTTCAAAAAGATGCTCATCTTTAAAGAGTTTGCAAAGATTAAAAAATCTGTTGAAGCA
AAAATTGGGTTCGCCCATAAAGACAGACTTCACAAATTCCTCGACCACCATGTGGTTATAGATGGCTCGAGCGAACAACG
CATACAAGCTTTTAAGAAAACGTTCCACGGAAGAAGCTGCCGGATAAGAGAGATTGTCGAAGATTCGGTAACTACTTCTC
CTTGGAGATGCAGTCAAAATGCCGTTATTCTTCAAACTTTGAAAGGTTTGCAAATTGATCAAGAGCTTGTCGAGCCTAAA
GAGTTGCTCACCTTAAGAATTACTAAAGATTGCTTTATAATCCTAGAAAAACCACCAATCGCAGATGTTGTGTAATGTCA
TATACATGAGCTCAGAATTCAGAGGAAATGGATTTAAAGGATTGAGAAAACTTCGGTAATCATCGTTCCGTAAAGACGGG
CTCATAATGCTGAATTTCTTCAAGCTTTTGGTTTCATGAATTAATTTCCGTAGAGAAGGAGCGTATGGCTTAGTTCTAGA
GAACTTGTTCTTGTCTTTGATGCCTAAAGCAAAAAAAAAAATTAGCCCATTAACAAGTAATAGAAAAAAAAATACACAAA
AACTGTAGACTATATCGAACTCGTCTAATTGAAAGGCAACATAACCACTGTGCCAGAAAAACTTTTTGGAAATTGATGCC
CTCTAAATCATTAATACCGTTTGGCGCCTAAAGCCCATGCTTCACCAGCTTTAGCTCAGGGCCGGCCCTGGACATCATAG
TGCTCCTGGTAACTCGTTTCTGTTTTGGAGTACCCCGGTAAAATTAAGTTATGAGTCTGCCACTACATAACTGCCATAAT
AAAAAAGTCAAAACATCTAAACCACATTTAATTACTTATATAAACAATATTCCTCAGAATTAGATTGTTTAAATTAATCT
AATAAAGTTATTGACAAAAAAAAAATTGTTGCTAAAATGCTAAATGTTGAAAAAGTAAGTATCTTAGAACAAAGTACATG
TCATCAAATTAATTATTTCTAAAACTTATAAATAAAAAAATCTCACTATATTATACTATATTTAATATTTACATTGAGTT
GATAAGAGATACCAAAAATTAAATTTTGCTTTTAGGTGAAATCCTATCTATAATGGTTAATATTTTTAAAATATTAAATT
ACAATATTAGTATAACTTATATAAAATCTAATCAATATAATTTTATTAGCATGTGTGTAGTATATGTATGGGTCAAATAT
TAAAAGAAAATATAAGAGCCTAACAATTAATTATATAGTAGGATTTTGTTATATTTATTTTTCCTTACTATATTTCCTAA
ATTAAAGATTTGACCCACTCTCAACTCATTATAAAAAGAGAGACATTATTTCATAGCTTCATCAATTTTATTCAACAATT
TCTCTCATTTCATTTCTTCCATAAAATCTCTCAAAAATCAACAAAACAACAAAACAAACAATGTCTTCGAACAAGATTGT
GTTGACTAGCTCGGATGATGAATCGTTCGAGGTTGAGGAAGCGGTGGCTCGTAAATTGAAGGTCATAGCACACATGATCG
ATGACGACTGCGCCGATAAAGCAATCCCGCTTGAAAACGTCACCGGAAATATCCTCGCTTTGGTTATCGAGTATTGCAAG
AAACACGTACTTGATGATGTTGATGATAGTGATGATTCTACTGAAGCAACAAGCGAAAATGTAAACGAGGAAGCCAAGAA
CGAGCTCAGGACTTGGGACGCAGAGTTCATGAAAGAATTTGATATGGAAACAGTCATGAAACTCATTCTCGCTGTTAATT
ATCTCAACGTCCAAGATCTTCTTGGTCTCACTTGCCAGACCGTTGCAGATCACATGAAAGATATGTCGCCAGAGGAAGTT
CGAGAACTCTTTAACATTGAGAATGATTACACACCTGAAGAAGAAGACGCGATTCGTAAGGAAAACGCTTGGGCTTTTGA
GGATCTAAAGTAAAACCATAAAGTTCCGTTTTCTAAGTGT
>AT2G03180.1 | chr2:963127-966126 FORWARD LENGTH=3000
TGTCATATACATGAGCTCAGAATTCAGAGGAAATGGATTTAAAGGATTGAGAAAACTTCGGTAATCATCGTTCCGTAAAG
ACGGGCTCATAATGCTGAATTTCTTCAAGCTTTTGGTTTCATGAATTAATTTCCGTAGAGAAGGAGCGTATGGCTTAGTT
CTAGAGAACTTGTTCTTGTCTTTGATGCCTAAAGCAAAAAAAAAAATTAGCCCATTAACAAGTAATAGAAAAAAAAATAC
ACAAAAACTGTAGACTATATCGAACTCGTCTAATTGAAAGGCAACATAACCACTGTGCCAGAAAAACTTTTTGGAAATTG
ATGCCCTCTAAATCATTAATACCGTTTGGCGCCTAAAGCCCATGCTTCACCAGCTTTAGCTCAGGGCCGGCCCTGGACAT
CATAGTGCTCCTGGTAACTCGTTTCTGTTTTGGAGTACCCCGGTAAAATTAAGTTATGAGTCTGCCACTACATAACTGCC
ATAATAAAAAAGTCAAAACATCTAAACCACATTTAATTACTTATATAAACAATATTCCTCAGAATTAGATTGTTTAAATT
AATCTAATAAAGTTATTGACAAAAAAAAAATTGTTGCTAAAATGCTAAATGTTGAAAAAGTAAGTATCTTAGAACAAAGT
ACATGTCATCAAATTAATTATTTCTAAAACTTATAAATAAAAAAATCTCACTATATTATACTATATTTAATATTTACATT
GAGTTGATAAGAGATACCAAAAATTAAATTTTGCTTTTAGGTGAAATCCTATCTATAATGGTTAATATTTTTAAAATATT
AAATTACAATATTAGTATAACTTATATAAAATCTAATCAATATAATTTTATTAGCATGTGTGTAGTATATGTATGGGTCA
AATATTAAAAGAAAATATAAGAGCCTAACAATTAATTATATAGTAGGATTTTGTTATATTTATTTTTCCTTACTATATTT
CCTAAATTAAAGATTTGACCCACTCTCAACTCATTATAAAAAGAGAGACATTATTTCATAGCTTCATCAATTTTATTCAA
CAATTTCTCTCATTTCATTTCTTCCATAAAATCTCTCAAAAATCAACAAAACAACAAAACAAACAATGTCTTCGAACAAG
ATTGTGTTGACTAGCTCGGATGATGAATCGTTCGAGGTTGAGGAAGCGGTGGCTCGTAAATTGAAGGTCATAGCACACAT
GATCGATGACGACTGCGCCGATAAAGCAATCCCGCTTGAAAACGTCACCGGAAATATCCTCGCTTTGGTTATCGAGTATT
GCAAGAAACACGTACTTGATGATGTTGATGATAGTGATGATTCTACTGAAGCAACAAGCGAAAATGTAAACGAGGAAGCC
AAGAACGAGCTCAGGACTTGGGACGCAGAGTTCATGAAAGAATTTGATATGGAAACAGTCATGAAACTCATTCTCGCTGT
TAATTATCTCAACGTCCAAGATCTTCTTGGTCTCACTTGCCAGACCGTTGCAGATCACATGAAAGATATGTCGCCAGAGG
AAGTTCGAGAACTCTTTAACATTGAGAATGATTACACACCTGAAGAAGAAGACGCGATTCGTAAGGAAAACGCTTGGGCT
TTTGAGGATCTAAAGTAAAACCATAAAGTTCCGTTTTCTAAGTGTTGATCTCGATGTTCTTTAATCTTTGTTGATTGCAT
TCGTTTCTTTGAATTCATGGTTTGTGGTTTCCTTTTGTATTTCATCATGTTATAATGTTTAACAATATTTACTTATATAT
GCCAATGTTAATTAATTCTTTCCAACCAAAAAGCCTCTGGCGATTCTGAATTCTTTCGCCAGCGGAACAGTATAAAATAT
AGCGTACATCGCCACCGTTTGATGAAGACTTGGGCACTGGAAATTTATCAAAATACATGTGCCCTAGGGCTTCTCTCTGT
TAAAAAATTAAACATTTACGATTTCTTTTAGCCACGTAGTGAAAATTCATAATGAAATGATAATTCAATGCATACCTACA
CATATCGCATATGTATTATTTTACATTAAATGTAATAAATTAAATCATTTCATATTTTCTAAATAATGTAATGGTATTTT
TCTATCATAGAAAGTTATTTGTGAAAAGTATGAAAGCATTTAATTACATTTAATGTAAATTAATACATATGGGATTTGCA
CCCAAAATTAAAATAAAATAAAATAATAATAATCCATATGGGATATGTGGCTATGTATGCATGCATTGAACTATAATTTT
CATTATCTACATTTATAAATTAGTTTTAAGAGAGGCTTCACAATGGGTCGATTTAGCAAGAATATATAAATTATTACGGG
CCCTTTAAAGCCCATAATATACTAAACATCCCGTGAGTGTCAATTGTCAAAGGCTAAAAGCTAATTCAAGCAATCACATT
TTAGTCTAATCCTTTTCATGTTCCGAGATATCGACCAAAGAACATTCGACACCAAATCCACATATGCTCTAAAGTTCTAT
ATGAGAGAGAAATATACAATCGTAGAAGGAACAGATCTAAAATACTATCTAAAATACAATATATCTTTTTTCCTTCTAAA
AACATATGTTAAAATTTAGTGAATCAGTATAAGATAATAAGATACATCAATATATTTCATGGTTTTCAAACAATTTGATT
TAAGAAAGAAAAAAATAGGTGAGATGGTTAGGGCTTAATTATGTTTGTTAGGCGACGTGTTTATAATTCCAAATTGATAA
AAATTGCATGACGCATGCATTTCATCTCTTTCTCTCTCGAGTTGCTTGGAAGTTGAGCCAACCCCTTTACTTTGCTTCCA
AGTTTAATAATTTTAATAATAATTAGTGTTCATTATTGTCAATAATTCTAATATTGAATCATCATATCAATGTCTATATC
AAAGTTGTTCATGGTGGAACAAGACCTTCCAAAACAAATTACCACTCTTGTTACGTAAATATTAATATATATATATTAAT
TAGAAGATTCTCCAATCTATGGTTAACAATTTATATAGAT
>AT2G03190.1 | chr2:964745-967744 FORWARD LENGTH=3000
AACCATAAAGTTCCGTTTTCTAAGTGTTGATCTCGATGTTCTTTAATCTTTGTTGATTGCATTCGTTTCTTTGAATTCAT
GGTTTGTGGTTTCCTTTTGTATTTCATCATGTTATAATGTTTAACAATATTTACTTATATATGCCAATGTTAATTAATTC
TTTCCAACCAAAAAGCCTCTGGCGATTCTGAATTCTTTCGCCAGCGGAACAGTATAAAATATAGCGTACATCGCCACCGT
TTGATGAAGACTTGGGCACTGGAAATTTATCAAAATACATGTGCCCTAGGGCTTCTCTCTGTTAAAAAATTAAACATTTA
CGATTTCTTTTAGCCACGTAGTGAAAATTCATAATGAAATGATAATTCAATGCATACCTACACATATCGCATATGTATTA
TTTTACATTAAATGTAATAAATTAAATCATTTCATATTTTCTAAATAATGTAATGGTATTTTTCTATCATAGAAAGTTAT
TTGTGAAAAGTATGAAAGCATTTAATTACATTTAATGTAAATTAATACATATGGGATTTGCACCCAAAATTAAAATAAAA
TAAAATAATAATAATCCATATGGGATATGTGGCTATGTATGCATGCATTGAACTATAATTTTCATTATCTACATTTATAA
ATTAGTTTTAAGAGAGGCTTCACAATGGGTCGATTTAGCAAGAATATATAAATTATTACGGGCCCTTTAAAGCCCATAAT
ATACTAAACATCCCGTGAGTGTCAATTGTCAAAGGCTAAAAGCTAATTCAAGCAATCACATTTTAGTCTAATCCTTTTCA
TGTTCCGAGATATCGACCAAAGAACATTCGACACCAAATCCACATATGCTCTAAAGTTCTATATGAGAGAGAAATATACA
ATCGTAGAAGGAACAGATCTAAAATACTATCTAAAATACAATATATCTTTTTTCCTTCTAAAAACATATGTTAAAATTTA
GTGAATCAGTATAAGATAATAAGATACATCAATATATTTCATGGTTTTCAAACAATTTGATTTAAGAAAGAAAAAAATAG
GTGAGATGGTTAGGGCTTAATTATGTTTGTTAGGCGACGTGTTTATAATTCCAAATTGATAAAAATTGCATGACGCATGC
ATTTCATCTCTTTCTCTCTCGAGTTGCTTGGAAGTTGAGCCAACCCCTTTACTTTGCTTCCAAGTTTAATAATTTTAATA
ATAATTAGTGTTCATTATTGTCAATAATTCTAATATTGAATCATCATATCAATGTCTATATCAAAGTTGTTCATGGTGGA
ACAAGACCTTCCAAAACAAATTACCACTCTTGTTACGTAAATATTAATATATATATATTAATTAGAAGATTCTCCAATCT
ATGGTTAACAATTTATATAGATTTTAATAATCAAAAATAGACTACTTTTTGTTACAAAATGTTACCTTATTTAGAAGTTT
TTCCAGCTTTAACTCACACATGATGCGGCAAAAAAATCCAAGCACATGATAATTATCTTTGTGGTTTCACGGGCACATGG
AAACATATACAATTACTTAATTTTTAGTCTAGTTAGGTTCATCAATATGCAAATTAAAATGATTTTTTTTCCTTTTTGTG
GCAAAGAGACTTCTGTTTTTTCATACCAGCAAAACAGTAAACCAATATTTTCTATGTAGTCGGATATATAATTTACTCGG
ATAAAACTATTGAAGCACTTGACATTGTCACAAAGTATAAATTTCATTTATAATAAAAGAAAAAAAAAACAAATTAAAAA
TCTACAATTTTCCACATTCAGTGGGAACAAACGACACCGTTTCTTTCTCAAGATCATGAAGTACATTAAAATTCTGCTGT
TGAACATTTCCGAAAATAGACATCCCATTAGAACTTCCCATGGCCAAACACAAAACGCCGGTGCTTGAATCCGCCACCAT
GTAGTTCTCTCCGGGAAGCTCCAAATCAGCACCTTTAAAATGAAAAATCATCTTAGGAACAGCAATATTCTTGGCAGCAT
CAGGTAACTTGAAGCACAAGTCAAGTCCCGTGGATCCAGAGTCATCTACTGGTAAACTCATCCGAGAAGTAAACTCCTCT
TTCAACACTTTAAACGCGGTCTCCTCGAGATACGTGATGGTCGTGCCTGAGTCTATGATCATACCTCCGGTTCCATCTTC
GGCTAGTTCAAAAGTAGACTTTTCAACAGAAAGGCGTTTTGCTCCAACGGTGATGCCTTGTAACTCAAGGTAATAGAACG
AAGGCTGATCTGGATTTCGTAGCAAAGACATCGTTTTGGTGACTTCACCATCTAAACTTGCACCTGTTTTGTTGACGATA
CCCGAGGCTAAAGATCCAATAAACAACGAGCTAGATGCTTCACTATCCTCAATCGAGGTCAAGCAATAAGAAAACTTAGT
CTCTTTGAGCTGAGAAATAAGCGAGAGCGGTCCGCGACCAAGACCTACAAGACCTGACCCTTGAGAGAACCCGTCGCCTT
CGTTCTCAACCCCACACCCAAACCCGATACCAGAAATCGAGTTCTCGTCCTCGAAAGTGAACGTTTCCGTGGCCAAGAGC
CCTCTTGTAGATGAGTAATCTCCATAAGTATACAAATACTCACAAGCATCTTTATCTTCGTTACAGTTTGATCGAGGCAA
TGCGTTACAAAGACCAGAAGAGCATCCTACTTTCGAGTAAGAGGAAGATTTCTCCGGGTCAAAAATCGGAGTTGGTTGAT
CAAAACATTCAGTGCAAGGCTTGCATTGAGTCCAAATAAGGTCACTTCCGGTATCAACAATAGCAGAGTATTTAACCGCC
GGGTTTCCAATAGACAACTCCATAAGAAACTCACCGCTTCCTCCATGAGTAGGTGCTTTAATGTTATTAGTATCATCAGG
CTTAGAGGCTACAGCTAAAACAGCTACAGCTCCTAATCTGTTTAATCTATGGAATCCACGGTTAATCCCTCTCTGAATCT
TTTGGATCTTGGTGAGGTTTTTACCGGAATCCACATGTCG
>AT2G03200.1 | chr2:963506-966505 REVERSE LENGTH=3000
ATTTTTAATTTGTTTTTTTTTTCTTTTATTATAAATGAAATTTATACTTTGTGACAATGTCAAGTGCTTCAATAGTTTTA
TCCGAGTAAATTATATATCCGACTACATAGAAAATATTGGTTTACTGTTTTGCTGGTATGAAAAAACAGAAGTCTCTTTG
CCACAAAAAGGAAAAAAAATCATTTTAATTTGCATATTGATGAACCTAACTAGACTAAAAATTAAGTAATTGTATATGTT
TCCATGTGCCCGTGAAACCACAAAGATAATTATCATGTGCTTGGATTTTTTTGCCGCATCATGTGTGAGTTAAAGCTGGA
AAAACTTCTAAATAAGGTAACATTTTGTAACAAAAAGTAGTCTATTTTTGATTATTAAAATCTATATAAATTGTTAACCA
TAGATTGGAGAATCTTCTAATTAATATATATATATTAATATTTACGTAACAAGAGTGGTAATTTGTTTTGGAAGGTCTTG
TTCCACCATGAACAACTTTGATATAGACATTGATATGATGATTCAATATTAGAATTATTGACAATAATGAACACTAATTA
TTATTAAAATTATTAAACTTGGAAGCAAAGTAAAGGGGTTGGCTCAACTTCCAAGCAACTCGAGAGAGAAAGAGATGAAA
TGCATGCGTCATGCAATTTTTATCAATTTGGAATTATAAACACGTCGCCTAACAAACATAATTAAGCCCTAACCATCTCA
CCTATTTTTTTCTTTCTTAAATCAAATTGTTTGAAAACCATGAAATATATTGATGTATCTTATTATCTTATACTGATTCA
CTAAATTTTAACATATGTTTTTAGAAGGAAAAAAGATATATTGTATTTTAGATAGTATTTTAGATCTGTTCCTTCTACGA
TTGTATATTTCTCTCTCATATAGAACTTTAGAGCATATGTGGATTTGGTGTCGAATGTTCTTTGGTCGATATCTCGGAAC
ATGAAAAGGATTAGACTAAAATGTGATTGCTTGAATTAGCTTTTAGCCTTTGACAATTGACACTCACGGGATGTTTAGTA
TATTATGGGCTTTAAAGGGCCCGTAATAATTTATATATTCTTGCTAAATCGACCCATTGTGAAGCCTCTCTTAAAACTAA
TTTATAAATGTAGATAATGAAAATTATAGTTCAATGCATGCATACATAGCCACATATCCCATATGGATTATTATTATTTT
ATTTTATTTTAATTTTGGGTGCAAATCCCATATGTATTAATTTACATTAAATGTAATTAAATGCTTTCATACTTTTCACA
AATAACTTTCTATGATAGAAAAATACCATTACATTATTTAGAAAATATGAAATGATTTAATTTATTACATTTAATGTAAA
ATAATACATATGCGATATGTGTAGGTATGCATTGAATTATCATTTCATTATGAATTTTCACTACGTGGCTAAAAGAAATC
GTAAATGTTTAATTTTTTAACAGAGAGAAGCCCTAGGGCACATGTATTTTGATAAATTTCCAGTGCCCAAGTCTTCATCA
AACGGTGGCGATGTACGCTATATTTTATACTGTTCCGCTGGCGAAAGAATTCAGAATCGCCAGAGGCTTTTTGGTTGGAA
AGAATTAATTAACATTGGCATATATAAGTAAATATTGTTAAACATTATAACATGATGAAATACAAAAGGAAACCACAAAC
CATGAATTCAAAGAAACGAATGCAATCAACAAAGATTAAAGAACATCGAGATCAACACTTAGAAAACGGAACTTTATGGT
TTTACTTTAGATCCTCAAAAGCCCAAGCGTTTTCCTTACGAATCGCGTCTTCTTCTTCAGGTGTGTAATCATTCTCAATG
TTAAAGAGTTCTCGAACTTCCTCTGGCGACATATCTTTCATGTGATCTGCAACGGTCTGGCAAGTGAGACCAAGAAGATC
TTGGACGTTGAGATAATTAACAGCGAGAATGAGTTTCATGACTGTTTCCATATCAAATTCTTTCATGAACTCTGCGTCCC
AAGTCCTGAGCTCGTTCTTGGCTTCCTCGTTTACATTTTCGCTTGTTGCTTCAGTAGAATCATCACTATCATCAACATCA
TCAAGTACGTGTTTCTTGCAATACTCGATAACCAAAGCGAGGATATTTCCGGTGACGTTTTCAAGCGGGATTGCTTTATC
GGCGCAGTCGTCATCGATCATGTGTGCTATGACCTTCAATTTACGAGCCACCGCTTCCTCAACCTCGAACGATTCATCAT
CCGAGCTAGTCAACACAATCTTGTTCGAAGACATTGTTTGTTTTGTTGTTTTGTTGATTTTTGAGAGATTTTATGGAAGA
AATGAAATGAGAGAAATTGTTGAATAAAATTGATGAAGCTATGAAATAATGTCTCTCTTTTTATAATGAGTTGAGAGTGG
GTCAAATCTTTAATTTAGGAAATATAGTAAGGAAAAATAAATATAACAAAATCCTACTATATAATTAATTGTTAGGCTCT
TATATTTTCTTTTAATATTTGACCCATACATATACTACACACATGCTAATAAAATTATATTGATTAGATTTTATATAAGT
TATACTAATATTGTAATTTAATATTTTAAAAATATTAACCATTATAGATAGGATTTCACCTAAAAGCAAAATTTAATTTT
TGGTATCTCTTATCAACTCAATGTAAATATTAAATATAGTATAATATAGTGAGATTTTTTTATTTATAAGTTTTAGAAAT
AATTAATTTGATGACATGTACTTTGTTCTAAGATACTTACTTTTTCAACATTTAGCATTTTAGCAACAATTTTTTTTTTG
TCAATAACTTTATTAGATTAATTTAAACAATCTAATTCTGAGGAATATTGTTTATATAAGTAATTAAATGTGGTTTAGAT
GTTTTGACTTTTTTATTATGGCAGTTATGTAGTGGCAGACTCATAACTTAATTTTACCGGGGTACTCCAAAACAGAAACG
AGTTACCAGGAGCACTATGATGTCCAGGGCCGGCCCTGAG
>AT2G03210.2 | chr2:965335-968334 REVERSE LENGTH=3000
ATAATCAACATTGTAATGTTTCCTTTTTTTCTGAATGTTTCAGTTGATATTAAAAGATAGAAGAACCAAGCCATTTCCAT
TATTGTCTTTCACTAATGACTTCTTTTACTTAACCCTGTAATAGGCTCTGTTTTAGTGCGCTTAATCACTATTAGGCCCA
TATAATAATTTTCTTGTGTTTTTGTTTTCCCAACAGTAAGTGAGAAAAAGAGAAACTCAAAAGTTTTCTCAACTAACAAC
GGAAGAATAGGGCTTTGCTTGTTTGAGTGAATCTCTTAAACAGTGTCTCCTCATTTTAAGTAGGGAAGTTACATCAATGT
CTATCTTCTTACACGCCTAACTTTGTTCTGTAACTCTTTTCTTTTTGTGTCCTAAAAACTCTTTATAAACACTAATCTAC
ACTCCCTTAATCTCTCATCTATCCACTCACACACACACAAACCATGGCTTCTTCTTCTTCTTCTTCTTTATTATTTCCTT
TCTTTCTTATTCTTTTTTCATGTTTAATCTCGGTTTCATCGTCAAGAAGATCATTAATCGACCGTACTCTTCCGAAAAAC
CTTCCGAGATCCGGTTTTCGATTGAGTCTTCGACATGTGGATTCCGGTAAAAACCTCACCAAGATCCAAAAGATTCAGAG
AGGGATTAACCGTGGATTCCATAGATTAAACAGATTAGGAGCTGTAGCTGTTTTAGCTGTAGCCTCTAAGCCTGATGATA
CTAATAACATTAAAGCACCTACTCATGGAGGAAGCGGTGAGTTTCTTATGGAGTTGTCTATTGGAAACCCGGCGGTTAAA
TACTCTGCTATTGTTGATACCGGAAGTGACCTTATTTGGACTCAATGCAAGCCTTGCACTGAATGTTTTGATCAACCAAC
TCCGATTTTTGACCCGGAGAAATCTTCCTCTTACTCGAAAGTAGGATGCTCTTCTGGTCTTTGTAACGCATTGCCTCGAT
CAAACTGTAACGAAGATAAAGATGCTTGTGAGTATTTGTATACTTATGGAGATTACTCATCTACAAGAGGGCTCTTGGCC
ACGGAAACGTTCACTTTCGAGGACGAGAACTCGATTTCTGGTATCGGGTTTGGGTGTGGGGTTGAGAACGAAGGCGACGG
GTTCTCTCAAGGGTCAGGTCTTGTAGGTCTTGGTCGCGGACCGCTCTCGCTTATTTCTCAGCTCAAAGAGACTAAGTTTT
CTTATTGCTTGACCTCGATTGAGGATAGTGAAGCATCTAGCTCGTTGTTTATTGGATCTTTAGCCTCGGGTATCGTCAAC
AAAACAGGTGCAAGTTTAGATGGTGAAGTCACCAAAACGATGTCTTTGCTACGAAATCCAGATCAGCCTTCGTTCTATTA
CCTTGAGTTACAAGGCATCACCGTTGGAGCAAAACGCCTTTCTGTTGAAAAGTCTACTTTTGAACTAGCCGAAGATGGAA
CCGGAGGTATGATCATAGACTCAGGCACGACCATCACGTATCTCGAGGAGACCGCGTTTAAAGTGTTGAAAGAGGAGTTT
ACTTCTCGGATGAGTTTACCAGTAGATGACTCTGGATCCACGGGACTTGACTTGTGCTTCAAGTTACCTGATGCTGCCAA
GAATATTGCTGTTCCTAAGATGATTTTTCATTTTAAAGGTGCTGATTTGGAGCTTCCCGGAGAGAACTACATGGTGGCGG
ATTCAAGCACCGGCGTTTTGTGTTTGGCCATGGGAAGTTCTAATGGGATGTCTATTTTCGGAAATGTTCAACAGCAGAAT
TTTAATGTACTTCATGATCTTGAGAAAGAAACGGTGTCGTTTGTTCCCACTGAATGTGGAAAATTGTAGATTTTTAATTT
GTTTTTTTTTTCTTTTATTATAAATGAAATTTATACTTTGTGACAATGTCAAGTGCTTCAATAGTTTTATCCGAGTAAAT
TATATATCCGACTACATAGAAAATATTGGTTTACTGTTTTGCTGGTATGAAAAAACAGAAGTCTCTTTGCCACAAAAAGG
AAAAAAAATCATTTTAATTTGCATATTGATGAACCTAACTAGACTAAAAATTAAGTAATTGTATATGTTTCCATGTGCCC
GTGAAACCACAAAGATAATTATCATGTGCTTGGATTTTTTTGCCGCATCATGTGTGAGTTAAAGCTGGAAAAACTTCTAA
ATAAGGTAACATTTTGTAACAAAAAGTAGTCTATTTTTGATTATTAAAATCTATATAAATTGTTAACCATAGATTGGAGA
ATCTTCTAATTAATATATATATATTAATATTTACGTAACAAGAGTGGTAATTTGTTTTGGAAGGTCTTGTTCCACCATGA
ACAACTTTGATATAGACATTGATATGATGATTCAATATTAGAATTATTGACAATAATGAACACTAATTATTATTAAAATT
ATTAAACTTGGAAGCAAAGTAAAGGGGTTGGCTCAACTTCCAAGCAACTCGAGAGAGAAAGAGATGAAATGCATGCGTCA
TGCAATTTTTATCAATTTGGAATTATAAACACGTCGCCTAACAAACATAATTAAGCCCTAACCATCTCACCTATTTTTTT
CTTTCTTAAATCAAATTGTTTGAAAACCATGAAATATATTGATGTATCTTATTATCTTATACTGATTCACTAAATTTTAA
CATATGTTTTTAGAAGGAAAAAAGATATATTGTATTTTAGATAGTATTTTAGATCTGTTCCTTCTACGATTGTATATTTC
TCTCTCATATAGAACTTTAGAGCATATGTGGATTTGGTGTCGAATGTTCTTTGGTCGATATCTCGGAACATGAAAAGGAT
TAGACTAAAATGTGATTGCTTGAATTAGCTTTTAGCCTTTGACAATTGACACTCACGGGATGTTTAGTATATTATGGGCT
TTAAAGGGCCCGTAATAATTTATATATTCTTGCTAAATCGACCCATTGTGAAGCCTCTCTTAAAACTAATTTATAAATGT
AGATAATGAAAATTATAGTTCAATGCATGCATACATAGCC
>AT2G03210.1 | chr2:965335-968334 REVERSE LENGTH=3000
ATAATCAACATTGTAATGTTTCCTTTTTTTCTGAATGTTTCAGTTGATATTAAAAGATAGAAGAACCAAGCCATTTCCAT
TATTGTCTTTCACTAATGACTTCTTTTACTTAACCCTGTAATAGGCTCTGTTTTAGTGCGCTTAATCACTATTAGGCCCA
TATAATAATTTTCTTGTGTTTTTGTTTTCCCAACAGTAAGTGAGAAAAAGAGAAACTCAAAAGTTTTCTCAACTAACAAC
GGAAGAATAGGGCTTTGCTTGTTTGAGTGAATCTCTTAAACAGTGTCTCCTCATTTTAAGTAGGGAAGTTACATCAATGT
CTATCTTCTTACACGCCTAACTTTGTTCTGTAACTCTTTTCTTTTTGTGTCCTAAAAACTCTTTATAAACACTAATCTAC
ACTCCCTTAATCTCTCATCTATCCACTCACACACACACAAACCATGGCTTCTTCTTCTTCTTCTTCTTTATTATTTCCTT
TCTTTCTTATTCTTTTTTCATGTTTAATCTCGGTTTCATCGTCAAGAAGATCATTAATCGACCGTACTCTTCCGAAAAAC
CTTCCGAGATCCGGTTTTCGATTGAGTCTTCGACATGTGGATTCCGGTAAAAACCTCACCAAGATCCAAAAGATTCAGAG
AGGGATTAACCGTGGATTCCATAGATTAAACAGATTAGGAGCTGTAGCTGTTTTAGCTGTAGCCTCTAAGCCTGATGATA
CTAATAACATTAAAGCACCTACTCATGGAGGAAGCGGTGAGTTTCTTATGGAGTTGTCTATTGGAAACCCGGCGGTTAAA
TACTCTGCTATTGTTGATACCGGAAGTGACCTTATTTGGACTCAATGCAAGCCTTGCACTGAATGTTTTGATCAACCAAC
TCCGATTTTTGACCCGGAGAAATCTTCCTCTTACTCGAAAGTAGGATGCTCTTCTGGTCTTTGTAACGCATTGCCTCGAT
CAAACTGTAACGAAGATAAAGATGCTTGTGAGTATTTGTATACTTATGGAGATTACTCATCTACAAGAGGGCTCTTGGCC
ACGGAAACGTTCACTTTCGAGGACGAGAACTCGATTTCTGGTATCGGGTTTGGGTGTGGGGTTGAGAACGAAGGCGACGG
GTTCTCTCAAGGGTCAGGTCTTGTAGGTCTTGGTCGCGGACCGCTCTCGCTTATTTCTCAGCTCAAAGAGACTAAGTTTT
CTTATTGCTTGACCTCGATTGAGGATAGTGAAGCATCTAGCTCGTTGTTTATTGGATCTTTAGCCTCGGGTATCGTCAAC
AAAACAGGTGCAAGTTTAGATGGTGAAGTCACCAAAACGATGTCTTTGCTACGAAATCCAGATCAGCCTTCGTTCTATTA
CCTTGAGTTACAAGGCATCACCGTTGGAGCAAAACGCCTTTCTGTTGAAAAGTCTACTTTTGAACTAGCCGAAGATGGAA
CCGGAGGTATGATCATAGACTCAGGCACGACCATCACGTATCTCGAGGAGACCGCGTTTAAAGTGTTGAAAGAGGAGTTT
ACTTCTCGGATGAGTTTACCAGTAGATGACTCTGGATCCACGGGACTTGACTTGTGCTTCAAGTTACCTGATGCTGCCAA
GAATATTGCTGTTCCTAAGATGATTTTTCATTTTAAAGGTGCTGATTTGGAGCTTCCCGGAGAGAACTACATGGTGGCGG
ATTCAAGCACCGGCGTTTTGTGTTTGGCCATGGGAAGTTCTAATGGGATGTCTATTTTCGGAAATGTTCAACAGCAGAAT
TTTAATGTACTTCATGATCTTGAGAAAGAAACGGTGTCGTTTGTTCCCACTGAATGTGGAAAATTGTAGATTTTTAATTT
GTTTTTTTTTTCTTTTATTATAAATGAAATTTATACTTTGTGACAATGTCAAGTGCTTCAATAGTTTTATCCGAGTAAAT
TATATATCCGACTACATAGAAAATATTGGTTTACTGTTTTGCTGGTATGAAAAAACAGAAGTCTCTTTGCCACAAAAAGG
AAAAAAAATCATTTTAATTTGCATATTGATGAACCTAACTAGACTAAAAATTAAGTAATTGTATATGTTTCCATGTGCCC
GTGAAACCACAAAGATAATTATCATGTGCTTGGATTTTTTTGCCGCATCATGTGTGAGTTAAAGCTGGAAAAACTTCTAA
ATAAGGTAACATTTTGTAACAAAAAGTAGTCTATTTTTGATTATTAAAATCTATATAAATTGTTAACCATAGATTGGAGA
ATCTTCTAATTAATATATATATATTAATATTTACGTAACAAGAGTGGTAATTTGTTTTGGAAGGTCTTGTTCCACCATGA
ACAACTTTGATATAGACATTGATATGATGATTCAATATTAGAATTATTGACAATAATGAACACTAATTATTATTAAAATT
ATTAAACTTGGAAGCAAAGTAAAGGGGTTGGCTCAACTTCCAAGCAACTCGAGAGAGAAAGAGATGAAATGCATGCGTCA
TGCAATTTTTATCAATTTGGAATTATAAACACGTCGCCTAACAAACATAATTAAGCCCTAACCATCTCACCTATTTTTTT
CTTTCTTAAATCAAATTGTTTGAAAACCATGAAATATATTGATGTATCTTATTATCTTATACTGATTCACTAAATTTTAA
CATATGTTTTTAGAAGGAAAAAAGATATATTGTATTTTAGATAGTATTTTAGATCTGTTCCTTCTACGATTGTATATTTC
TCTCTCATATAGAACTTTAGAGCATATGTGGATTTGGTGTCGAATGTTCTTTGGTCGATATCTCGGAACATGAAAAGGAT
TAGACTAAAATGTGATTGCTTGAATTAGCTTTTAGCCTTTGACAATTGACACTCACGGGATGTTTAGTATATTATGGGCT
TTAAAGGGCCCGTAATAATTTATATATTCTTGCTAAATCGACCCATTGTGAAGCCTCTCTTAAAACTAATTTATAAATGT
AGATAATGAAAATTATAGTTCAATGCATGCATACATAGCC
>AT2G03210.3 | chr2:965335-968334 REVERSE LENGTH=3000
ATAATCAACATTGTAATGTTTCCTTTTTTTCTGAATGTTTCAGTTGATATTAAAAGATAGAAGAACCAAGCCATTTCCAT
TATTGTCTTTCACTAATGACTTCTTTTACTTAACCCTGTAATAGGCTCTGTTTTAGTGCGCTTAATCACTATTAGGCCCA
TATAATAATTTTCTTGTGTTTTTGTTTTCCCAACAGTAAGTGAGAAAAAGAGAAACTCAAAAGTTTTCTCAACTAACAAC
GGAAGAATAGGGCTTTGCTTGTTTGAGTGAATCTCTTAAACAGTGTCTCCTCATTTTAAGTAGGGAAGTTACATCAATGT
CTATCTTCTTACACGCCTAACTTTGTTCTGTAACTCTTTTCTTTTTGTGTCCTAAAAACTCTTTATAAACACTAATCTAC
ACTCCCTTAATCTCTCATCTATCCACTCACACACACACAAACCATGGCTTCTTCTTCTTCTTCTTCTTTATTATTTCCTT
TCTTTCTTATTCTTTTTTCATGTTTAATCTCGGTTTCATCGTCAAGAAGATCATTAATCGACCGTACTCTTCCGAAAAAC
CTTCCGAGATCCGGTTTTCGATTGAGTCTTCGACATGTGGATTCCGGTAAAAACCTCACCAAGATCCAAAAGATTCAGAG
AGGGATTAACCGTGGATTCCATAGATTAAACAGATTAGGAGCTGTAGCTGTTTTAGCTGTAGCCTCTAAGCCTGATGATA
CTAATAACATTAAAGCACCTACTCATGGAGGAAGCGGTGAGTTTCTTATGGAGTTGTCTATTGGAAACCCGGCGGTTAAA
TACTCTGCTATTGTTGATACCGGAAGTGACCTTATTTGGACTCAATGCAAGCCTTGCACTGAATGTTTTGATCAACCAAC
TCCGATTTTTGACCCGGAGAAATCTTCCTCTTACTCGAAAGTAGGATGCTCTTCTGGTCTTTGTAACGCATTGCCTCGAT
CAAACTGTAACGAAGATAAAGATGCTTGTGAGTATTTGTATACTTATGGAGATTACTCATCTACAAGAGGGCTCTTGGCC
ACGGAAACGTTCACTTTCGAGGACGAGAACTCGATTTCTGGTATCGGGTTTGGGTGTGGGGTTGAGAACGAAGGCGACGG
GTTCTCTCAAGGGTCAGGTCTTGTAGGTCTTGGTCGCGGACCGCTCTCGCTTATTTCTCAGCTCAAAGAGACTAAGTTTT
CTTATTGCTTGACCTCGATTGAGGATAGTGAAGCATCTAGCTCGTTGTTTATTGGATCTTTAGCCTCGGGTATCGTCAAC
AAAACAGGTGCAAGTTTAGATGGTGAAGTCACCAAAACGATGTCTTTGCTACGAAATCCAGATCAGCCTTCGTTCTATTA
CCTTGAGTTACAAGGCATCACCGTTGGAGCAAAACGCCTTTCTGTTGAAAAGTCTACTTTTGAACTAGCCGAAGATGGAA
CCGGAGGTATGATCATAGACTCAGGCACGACCATCACGTATCTCGAGGAGACCGCGTTTAAAGTGTTGAAAGAGGAGTTT
ACTTCTCGGATGAGTTTACCAGTAGATGACTCTGGATCCACGGGACTTGACTTGTGCTTCAAGTTACCTGATGCTGCCAA
GAATATTGCTGTTCCTAAGATGATTTTTCATTTTAAAGGTGCTGATTTGGAGCTTCCCGGAGAGAACTACATGGTGGCGG
ATTCAAGCACCGGCGTTTTGTGTTTGGCCATGGGAAGTTCTAATGGGATGTCTATTTTCGGAAATGTTCAACAGCAGAAT
TTTAATGTACTTCATGATCTTGAGAAAGAAACGGTGTCGTTTGTTCCCACTGAATGTGGAAAATTGTAGATTTTTAATTT
GTTTTTTTTTTCTTTTATTATAAATGAAATTTATACTTTGTGACAATGTCAAGTGCTTCAATAGTTTTATCCGAGTAAAT
TATATATCCGACTACATAGAAAATATTGGTTTACTGTTTTGCTGGTATGAAAAAACAGAAGTCTCTTTGCCACAAAAAGG
AAAAAAAATCATTTTAATTTGCATATTGATGAACCTAACTAGACTAAAAATTAAGTAATTGTATATGTTTCCATGTGCCC
GTGAAACCACAAAGATAATTATCATGTGCTTGGATTTTTTTGCCGCATCATGTGTGAGTTAAAGCTGGAAAAACTTCTAA
ATAAGGTAACATTTTGTAACAAAAAGTAGTCTATTTTTGATTATTAAAATCTATATAAATTGTTAACCATAGATTGGAGA
ATCTTCTAATTAATATATATATATTAATATTTACGTAACAAGAGTGGTAATTTGTTTTGGAAGGTCTTGTTCCACCATGA
ACAACTTTGATATAGACATTGATATGATGATTCAATATTAGAATTATTGACAATAATGAACACTAATTATTATTAAAATT
ATTAAACTTGGAAGCAAAGTAAAGGGGTTGGCTCAACTTCCAAGCAACTCGAGAGAGAAAGAGATGAAATGCATGCGTCA
TGCAATTTTTATCAATTTGGAATTATAAACACGTCGCCTAACAAACATAATTAAGCCCTAACCATCTCACCTATTTTTTT
CTTTCTTAAATCAAATTGTTTGAAAACCATGAAATATATTGATGTATCTTATTATCTTATACTGATTCACTAAATTTTAA
CATATGTTTTTAGAAGGAAAAAAGATATATTGTATTTTAGATAGTATTTTAGATCTGTTCCTTCTACGATTGTATATTTC
TCTCTCATATAGAACTTTAGAGCATATGTGGATTTGGTGTCGAATGTTCTTTGGTCGATATCTCGGAACATGAAAAGGAT
TAGACTAAAATGTGATTGCTTGAATTAGCTTTTAGCCTTTGACAATTGACACTCACGGGATGTTTAGTATATTATGGGCT
TTAAAGGGCCCGTAATAATTTATATATTCTTGCTAAATCGACCCATTGTGAAGCCTCTCTTAAAACTAATTTATAAATGT
AGATAATGAAAATTATAGTTCAATGCATGCATACATAGCC
>AT2G03220.1 | chr2:967401-970400 REVERSE LENGTH=3000
TTTTTTGTGTGCCTTACTCTGTTTTTGATTATTTGATGTATCATGTAACTTCTTAAATTAGCTTTAATAAAGTCAATTTT
TGTGCTTTTGACATTTTCTCTTAAAATAGATAAAACAAGAGCATAAAGGTTGAGTTTTTATTACCAAAGTCTCAGTTTTT
TTTTGATGATCTTTTGCTTATTCTCTTACTCTTCCTATGTAACAAATGAGGAAAGTAAAAGGGAGAGATCAGATTTGATT
TCTTTTTCCATTTTTGTTTAGATCTTAGGGTTTCTGAATAATGTATCCCTCCAGAAGAAGATTATCTCTTTCCAGAGCCA
TTGATCAACAACCGGAAGATCAATCAGGAGTCCAAGAAAAGAGTTGCAGATTCTTAGGAGCAATGAGAATCACAGAGATC
TTAGCTTTGTTCATGGTTTTAGTCCCTGTCTCGCTAGTAATCGTAGCCATGTTTGGATATGATCAAGGAAATGGCTTTGT
ACAAGCATCTAGATTCATAACAATGGAACCAAATGTGACATCCTCATCAGATGATTCATCACTAGTGCAGAGAGATCAAG
AACAAAAAGGTAAACTTACTTTCTTCTTTTTGTTTTGAAATGTTTCTAAATTTTTCTTTGAATGTTTCATCAGATTCTGT
AGATATGTCTCTGCTTGGAGGGCTACTTGTATCTGGTTTCAAGAAAGAGTCTTGCTTGAGTAGATACCAATCTTACCTCT
ACCGTAAAGCTTCACCGTATAAACCTTCGTTGCATCTACTTTCGAAGCTTAGAGCTTACGAAGAGCTTCATAAAAGATGT
GGACCGGGAACAAGACAGTATACCAATGCAGAAAGATTGCTTAAACAGAAACAAACAGGTGAGATGGAATCACAAGGATG
CAAGTATGTTGTTTGGATGTCGTTTAGCGGATTAGGAAACAGGATTATCAGTATTGCTTCTGTGTTTCTGTATGCAATGT
TGACAGATAGAGTCTTGCTTGTTGAAGGAGGGGAACAGTTCGCGGATTTATTCTGCGAACCGTTCCTCGATACCACTTGG
TTACTACCGAAAGATTTCACCTTAGCTAGTCAGTTCAGTGGCTTTGGTCAAAACTCAGCTCACTGCCATGGAGATATGCT
GAAGAGGAAACTGATTAATGAATCCTCTGTTTCGTCTCTGTCTCATCTCTATCTTCATCTAGCTCATGACTACAATGAGC
ACGACAAAATGTTCTTCTGTGAAGAAGATCAAAATCTCTTAAAGAATGTTCCTTGGTTGATCATGAGGACAAACAACTTC
TTTGCACCGTCTCTTTTCTTGATTTCTTCTTTCGAAGAAGAGCTCGGTATGATGTTTCCCGAGAAAGGAACGGTTTTTCA
CCATTTAGGTCGTTACCTTTTCCATCCTTCAAATCAAGTCTGGGGACTAATCACAAGATACTATCAAGCTTACTTAGCCA
AAGCTGATGAAAGGATTGGTCTTCAAATAAGAGTCTTTGATGAGAAATCCGGCGTATCTCCTCGAGTCACAAAGCAAATC
ATTTCGTGTGTTCAAAACGAGAATCTGTTACCGAGACTAAGCAAAGGTGAAGAACAATACAAGCAGCCATCAGAAGAAGA
GTTGAAACTCAAATCTGTCTTGGTCACCTCTTTAACAACAGGATACTTTGAGATCTTGAAAACAATGTATTGGGAAAATC
CAACTGTAACAAGAGATGTGATTGGAATACATCAGCCAAGTCATGAAGGACATCAACAAACAGAGAAGCTAATGCATAAC
AGGAAAGCTTGGGCAGAGATGTACTTACTCAGCTTAACGGATAAGTTGGTTATTAGTGCTTGGTCTACATTTGGTTATGT
AGCTCAAGGACTTGGAGGATTAAGAGCTTGGATTCTGTATAAACAAGAGAATCAAACCAACCCAAATCCACCTTGCGGTA
GAGCTATGTCACCAGATCCTTGTTTCCATGCTCCTCCTTACTATGATTGCAAAGCAAAGAAAGGAACTGACACTGGTAAT
GTTGTCCCGCATGTTAGACATTGTGAAGATATTAGCTGGGGACTTAAGCTTGTTGACAACTTTTAGATAATCAACATTGT
AATGTTTCCTTTTTTTCTGAATGTTTCAGTTGATATTAAAAGATAGAAGAACCAAGCCATTTCCATTATTGTCTTTCACT
AATGACTTCTTTTACTTAACCCTGTAATAGGCTCTGTTTTAGTGCGCTTAATCACTATTAGGCCCATATAATAATTTTCT
TGTGTTTTTGTTTTCCCAACAGTAAGTGAGAAAAAGAGAAACTCAAAAGTTTTCTCAACTAACAACGGAAGAATAGGGCT
TTGCTTGTTTGAGTGAATCTCTTAAACAGTGTCTCCTCATTTTAAGTAGGGAAGTTACATCAATGTCTATCTTCTTACAC
GCCTAACTTTGTTCTGTAACTCTTTTCTTTTTGTGTCCTAAAAACTCTTTATAAACACTAATCTACACTCCCTTAATCTC
TCATCTATCCACTCACACACACACAAACCATGGCTTCTTCTTCTTCTTCTTCTTTATTATTTCCTTTCTTTCTTATTCTT
TTTTCATGTTTAATCTCGGTTTCATCGTCAAGAAGATCATTAATCGACCGTACTCTTCCGAAAAACCTTCCGAGATCCGG
TTTTCGATTGAGTCTTCGACATGTGGATTCCGGTAAAAACCTCACCAAGATCCAAAAGATTCAGAGAGGGATTAACCGTG
GATTCCATAGATTAAACAGATTAGGAGCTGTAGCTGTTTTAGCTGTAGCCTCTAAGCCTGATGATACTAATAACATTAAA
GCACCTACTCATGGAGGAAGCGGTGAGTTTCTTATGGAGTTGTCTATTGGAAACCCGGCGGTTAAATACTCTGCTATTGT
TGATACCGGAAGTGACCTTATTTGGACTCAATGCAAGCCTTGCACTGAATGTTTTGATCAACCAACTCCGATTTTTGACC
CGGAGAAATCTTCCTCTTACTCGAAAGTAGGATGCTCTTC
>AT2G03230.1 | chr2:973376-976375 FORWARD LENGTH=3000
GCGATTATTAGAATTTATTTGGTTAAGTTATTCTGATACTTTGAATGTTTCTGATTATTACTTTTGTTATTGTGGGAGAA
TTTGGTTTTTAAGTCATTGCTTTGTTGATGCCCATGAATTTCATGTTTCTCTCAATGAAACAAATTTTAAGTGCAAATCA
GTGACCCTAATTACTATGGCTAATCTAGCGAATATCCGTTATCCTGAGTGAAACATCTCCTTGATCTCAATGAACCAGCT
TTAGTCTAGTCCATCTTCCTCCTACTCGTTGTGGATGAATCAGTCTTTACAGAATCTAAGACTAGAAACCGAGAAAACTA
GTTGCCTTTATCGTCATCCTCGTCGTAGTTAAACGGTAATGGAACCGTCTTAAATGCTCGATACTTCCCAACATTGTTCA
AATGCTCATTCTCTAACCTGTTTTTTTGCATAAACAAATCCCCAAGAAAGTTATATCATATGTTGTGTGACAGTAAATAG
CGCTAATACATGGTGAAGAAAAGTTGCAGTAACTTATGTTTTCTCACCTGAAGAAATTCCATATCCCACGGCGGATAATC
TCTAGACTGGCAACAACAGCAACCATCGTCTGTCTGTGCATGAAGGAGAAATTGAAATCAAGCACGGTCTGCAGCCACGC
GAACCTGAGCAAGATGTTCAAGATCTGCATATGTTTTTAAAGTTAAGAATCAATTTTGCACTAGGATTCCAAATGTTGTG
TTACTCTATAGTTTGTGCTTACCATCGCGATGAAGTATACTTTCTTCTGCGGGACAAGGAGTTTATCACGGAGCCAAGGG
TTCTTAGATGTTCTGTTTAGAAGACCCCAGTCATAGACTAAGTCCCAGTAAGTACAGAAAATGGCAGCAATAGCTGAGAA
GATCCCAGCTAATATTCTCCATATAAATTGATTATCCTCGTCGACACTGTAAGTCGTCCTCAAGCAGACAGCCACTATAG
TCAAGAAGTACTTGAGGCCATTGTATCCTTGTTCTGGGTTTTTCTCTTCAAACAGTCGCCTCAAGCACTGCAAATATATA
GTGTTCTTTAGCAAATATTATATGAATGAAGAGAGTTTCGAATGGTTGGATTTCGTATGAACTCAACAAGCTTTGTACCT
GAAGGAGACGAGAGACGTATGGGATGACAGCAACAATGAATAAGAAAGCATTGTAGGCATCTGACTCTGTGCAAGTGTTT
ATTCGATGTTTGTAATCTCCCCAACCGTAATGACATATATAAAACTGGATACTTCGAAGAGCTTGCACCTGACTTGTTAA
CTGATCGCCCACCAAGAAATCAGGTAATGTTACCTGCAGGAGAAGTCGAATATTAAGATTTGGATATGTTGAAGTACAAT
GATCAAATTTTTATTTTTCATCATCAATCATCAATGAGACGTTCAGTTTCTGTTCCTACCTTGTATAGAGGAGCAGCAAG
GCAGTGAAAGAGGCAAGTGAGGAAGAAGAAGCGACTCGACCGGTAGAAGATGTTGAATGGTAAGACTAGAACTACAAACA
TACCCTATATCACACAGTCATTCCGTTATTATTGTCATATCGCTAATTTTCGCATTAAAAGCTGAATATTGGATTTATAG
ACTTACAGTGAGCAGGAAAAGAGGAAGAAGTTCGGTTAATGCTTGATAATCTTTAGTTTCGGGGTCAACCTCCATGTCAA
GATTGGCAAGAATACAAAGAAGTGCAAAGACTCCAATGCTTAATCCCACAAATAGAACTTGTCTATAACCAAGTTCAGTA
CCGTGCTTGAACCCAAATATGAAAGAGTAATTCACTCGATACCGCCTCCAGTAGTATATGTTACCAGCATACATAAGTAT
GTGCAGAACGACGAACCCGAACAAACTGTACGAAGATCAAAGAAGGCAGAGTGCATCAAAACATTAAGTTCCACCTTAAA
TATTCATGAGAACAGAAGAAACATTATAGTCAAACCTGTAAAGAGGGAACATAGTGTTCATGTACTGTTTCTGGCCTTCC
TCCTGCAAAATGTTTCGTGTTCGTATGATTGCGAATAGAGCCACTACTAGAGAAAACAAACATCCACCCAAGAAACCTGA
AACCAAGTTCTGCATTAGCAATTGAAGGAGAATCGAAATCAGTATAAAGTAGTAAAATGAAGTCCACCTGTGGAGAATGT
AATTCGATGTCTCTCTCGTTTAGCTTTGGGTCTCAAGATGTTCATTCCTTTTGATCTGTTAGCATTGGAGAAATGCTTAA
TAAACGTAGCTTCAACACGCTCAACGAGTCTAGTAACCTCATCAGAGCTTCCAAGGTAAGAGTTATCAATCATTTTCATG
TAAGACTTTGAAGCATGCCTTGAAGTTATCTGTTTCAGAGGAATTTCATCGAACACCTTTCAGTCATACTTCAAAAAAAT
CCCCAAATTCAAAAACCTCTCAAACCTCAAACCAAATCTTTACCTTATCATATTTCTTCAATATCTTCGAAAACGCTAAT
TCATTCAAAAAGCTGCATCGAATCTCAAATCCATCAATCATAAAACTCCATGAATCCGCTTTGATCATCCAATTCAACAA
CATATACGAGTACGTACCTGTAGCTTTTGAGTAACCGAAGCTTCTGGTAAAACTCAACGAAGGCGCGTCTGAGTTTCGCC
TCCACTTTCCTCAGATTCTCTCTGCTAAATTTAAGCTCCGTCAAATTCGAGGCCTGGAGAACACTTTTAATGGTGGATCG
TGGCGTTTCCTTCGTATGGTTAAACTTGACACGATCCAAAACCTCAATCGGAGGTGGTCTCCCAGCTTTCATCTTCCTCA
CGTCACCGGACACTTCGCCGGAAACACCGTTATCTTCTTCTTTCTCTGCATCATCATCATCTTCTTCGTCAGAGGATTTA
CCAGCTTTGCTTGATCCTCCTTCTTGTATCGCTTCCATGTGAGCTTGAGCTCCAACTTTCACTGCAACCAAACCAAAATT
TCAAATTTCAAATTACGGTTTAACCAAACCGGATAGTGCC
>AT2G03240.1 | chr2:970693-973692 REVERSE LENGTH=3000
TTTTCTCGGTTTCTAGTCTTAGATTCTGTAAAGACTGATTCATCCACAACGAGTAGGAGGAAGATGGACTAGACTAAAGC
TGGTTCATTGAGATCAAGGAGATGTTTCACTCAGGATAACGGATATTCGCTAGATTAGCCATAGTAATTAGGGTCACTGA
TTTGCACTTAAAATTTGTTTCATTGAGAGAAACATGAAATTCATGGGCATCAACAAAGCAATGACTTAAAAACCAAATTC
TCCCACAATAACAAAAGTAATAATCAGAAACATTCAAAGTATCAGAATAACTTAACCAAATAAATTCTAATAATCGCTCA
CTTTCCCTTGGTTTCTTCTTCTTCTTCCTTCTTCTTCGCCGCAGCGGCTGCCTCCTCCCCTTGTTCCAACTCCTTTAACG
ACTGAGTCCGCATCTCTTTCTGCATTGCTAGAAACGGTCCGTAGTAATCGACGTTAGTATACATACATGTAATCAGCTTC
AATCTAGCATCTCGACAGTTCGTGCCGTCATCTTTCACTTCCCTACAATGATCAACTTCTATGAATGCATCTTTGCAATC
ACCTTTTTTCAAATACCGACTAAGCCAACACTCTTCACAATCTTCTTCCTCTTTCTCCTTGTTAGTCTCACTCAAATCAT
CATCAGAACTTACTGTTTTGGATTTGTTCGGATCTTCCGAAGCAGCAGATGAATCTCCTCCTTCATGATCCAAAGGGTCG
TTACCGCTTTTTGGTTTGCTCTCAGAATTCTCAGCATTCGCATTCATAGAAGACATGGTTGTTTGATTTTAAAAGACGAA
GTTAGGTTTGAGAGTCAAGAACACAAGTGGGAAGCTTAAAACCCCTCCTCTTAAACCCTTTAGTTATGTCGGCTTTTAAG
TTTTAGGAAATAGTTTCGTTAAAACCTATTCTTGGAGAACAAGTGGTGGTATTCTTGGAGAACAATTTTTCTTTTATGGT
ATTTTAAGATTTTTTTAATTTTAAAAATGGTATTTTAAGATATTTTCTCTTTAATTATCTTATTACTTAAAATTATATAC
ATTATTTTATAAAATTTTGACATTTGTAATTTTTTAAAGATTACTGTAGTAAAAATTTGACAGTCCTAATTAGAAGTAAT
TAAATTTTAACATGGTTTACTTTTTCTAATATTCACTTGTTACAATAGGGGTCAAAATATAACATTACAAAGTTTATGGT
GTAAAAAGTAATAATGTAGAAGTGAAGATATTCAATTGAAATATAATTTTATTACAATTAAACCATGTCGTGGAGACATG
TTCTGAAATAAAGTTATGAAGTCGGTGAGTGACTTTAGAGTCTCCCTCAAGAGCAATCAATGGATCAGAATTCGTACAGG
AGAAGATCGTCTCCGATCAGAACCACTACCGGCGGTTCAAAGTCCGTTAATTTCTCCGAACTACTTCAAATGAAGTATCT
CAGCTCCGGTACGATGAAGCTCACGAGAACCTTCACTACTTGCTTGATAGTCTTCTCTGTACTAGTAGCATTCTCAATGA
TCTTTCACCAACACCCATCTGATTCAAATCGGATTATGGGTTTCGCCGAAGCTAGAGTTCTCGACGCCGGAGTTTTCCCA
AATGTTACTAACATCAGTATGTGTTCTTCCAAGTCAAAGTTTTGAGCTTTATTACTTTAGATCTCGTTCTTTACACTACG
CATTTGCCTCTGTATGTCCATAGCTCTTGGTCGATTTCAATTTGAGATCTATACTCATAAAAATTGAGTCTTTGTCAGTC
ACAAGACTACTATTTTTGGTTTGATGTTGTTTTGGTGAAAAAGTGCTCTTTTGTTTTGGTCTCAGCTTAGACTGTTACAT
TCGTTTTTTCCGAGTTTTTTAGATTTTGTTCTGATTCTGTTTTGTTTTGTAGATTCTGATAAGCTTCTCGGAGGGCTACT
TGCTTCTGGTTTTGATGAAGATTCTTGCCTTAGTAGGTACCAATCAGTTCATTACCGTAAACCTTCACCTTACAAGCCAT
CTTCTTATCTCATCTCTAAGCTTAGAAACTACGAAAAGCTTCACAAGCGATGTGGTCCGGGTACTGAATCTTACAAGAAA
GCTCTAAAACAACTTGATCAAGAACATATTGATGGTGATGGTGAATGCAAATATGTTGTGTGGATTTCTTTTAGCGGCTT
AGGGAACAGGATACTTTCTCTAGCCTCGGTTTTTCTTTACGCGCTTTTAACGGATAGAGTCTTGCTTGTTGACCGAGGGA
AAGACATGGATGATCTCTTTTGCGAGCCGTTTCTCGGTATGTCGTGGTTGCTACCTTTAGATTTCCCTATGACTGATCAG
TTTGATGGATTAAATCAAGAATCATCTCGTTGTTATGGATATATGGTGAAGAATCAGGTGATTGATACTGAGGGAACTTT
GTCTCATCTTTATCTTCATCTTGTTCATGATTATGGAGATCATGATAAGATGTTCTTCTGTGAAGGAGACCAAACATTCA
TCGGGAAAGTCCCTTGGTTGATTGTTAAAACAGACAATTACTTTGTTCCATCTCTGTGGTTAATACCGGGTTTCGATGAT
GAACTAAACAAGCTATTCCCACAGAAAGCGACTGTCTTTCATCACTTAGGTAGGTATCTTTTTCACCCAACTAACCAAGT
ATGGGGCTTAGTCACTAGATACTACGAAGCTTACTTATCGCATGCGGATGAGAAGATTGGGATTCAAGTAAGAGTTTTCG
ATGAAGACCCGGGTCCATTTCAGCATGTGATGGATCAGATTTCATCTTGTACTCAAAAAGAGAAACTTCTACCTGAAGTA
GACACACTAGTGGAGAGATCTCGCCATGTTAATACCCCCAAACACAAAGCCGTGCTTGTCACATCTTTGAACGCGGGTTA
CGCGGAGAACTTAAAGAGTATGTATTGGGAATATCCGACATCAACTGGAGAAATCATCGGTGTTCATCAGCCGAGCCAAG
AAGGTTATCAGCAGACCGAAAAAAAGATGCATAATGGCAA
>AT2G03250.1 | chr2:979566-982565 REVERSE LENGTH=3000
GCAGTAAGTACTAGTTTAAAAAAGTTTTAAGAAAAGTAACTGATATTTAAACTAAACGTAGATCTTAAACGTGGTGCTGA
GATTTGCGTGGATGCAAACTGTGTTAGATTTCAAATTCGAGTCTATACACACACAAACAGTGGTCGCAGTCGTGGCAAGT
CTTGAGATTATTCGTCGTGGAATATGGAATTTCTTCAGGTTACTACTACGTACTATACATTAAATGACTCGTTTTTCTTA
ATGATACTATATTCGAGACTTTTCAATCGCATTTAATAAAACTAATCATGGTACGTAAAAAACAGGTTAGAGAACGAACA
TTTAAACAATGTCGGTAAGTACAGAGCTTTCAAGGCGGTTTCATTACCATTCAACTACGAAGTGGACCATTAAATGTTCG
TTGAATAGAGATTGTAGCCATCCTTGCTTGCTCTTCGTCGTTATCTAATCAGCTTTAGCTGATAATGATATTATCCCATG
TATATATGACAAGGACAATAGTCAAGTCTACTGTCTCACAAATGGTCAACAAAATTCAACCATTCTATATTTGTAGTCGT
GTTAATAATTTAATATTTGTTTGTTCGTAATATTCATATAATTTTTCTCCTTCTTTTTCTGCACCATACACTTTACTTTT
TCTCTTTGTCGTCGTGTACTGAAATAACTTTTTATCTTCTTTCTTTTCGGTTCTTTTATATCATGTACTTGAAAAGAGAA
TCCCAAAGTCATATAATAATACTACAAAAAAAAAGAGACGTGTAAAGTTGAGATTCACAAGGTACGGAATTATCTTTAAC
ATGATTAAAGTGTTAGGGCATCATTATTGATAGTATCCTATCCAAAATTTTAGGGTAAGATTTGTGAAGAAAGAGCTCTT
ATATAAAAGTTTTTATGCTTATATTTAAGTTTTTTTTCACAAATTTTAAGCTAAGATTTGGTTAAGATACCACTAATAAT
GGTGGTCTTACAGATTCAATTTTTTTTTTTATTCCTTGCGTTAAAAGTGTAAATCAATTATTGGACAAAGAAGGTGGTAA
TAAATTAATGGGTTCATGAAAATCATGCTTGTATTGAAATAGTTTTCAAATAGTTATTGTTAGGTCCTTTGATACAATGA
AGGCTGATATATATAAACGAATAATCATATTCAATATAATTTCCTTTCAAACTTTGTATATACTTTTTTTTGTATATAAT
TTTTTCATAAGCATAGAAATTAGAAAACTTTAAATGAATTCACTTTACTTTGTATACATCTTTACGAAAACAAATTACAT
AAATAATTAGAAACAACGAAAAAAACAAAACGTTTTTGGGGTCAACTTTATTCGTTAACTGAGTCAATTCTTTTGTTCTT
TTTATCTATTATAAAAAATTCACATACTTTATAAAAACTTAAAATATATGGTTTTAAATATCCGAGTATGTTGGATTGTT
AGGTATGGGATCCAATATCACTGAGTCTTTTAAAGTCGAAATCTTTGTCAATATGGGGTTTTTGTAGTGGGTCAGTTGGT
TCGCCGGAGTGGTAACGAGGAAGGAAACTGGAAACTTCTCTCCTTATTTATCGTTTTATGGTGGTTCAACGCAAAATCAT
GGTTCCTATTTCTACCGGTAGAGTTGATAGGAGGTTCTGCTTTAGGTCAAGTTCTGCTTTGTTGAATTCTAGATAAGTCG
AAAATGTAGATATCTAATAGAACACGAGTTCGATCGTTGGAAGGGAATAATTTATTAAATACTGGTCTCAACTCTACAAA
ATATATAATCTAGGCCCGAAATTTTCTTACTAGTAAAAATATATTTAATAACAAAGGTTTCATGTCACATATTCCAAATC
AAAGTTGATGGCTATGTTGGCGTTGAATCTAAAAAGACACTAGAGAACTAGACTTGTCAACAAGACAATAAGAGTTGCGA
TTTAGCATATATAACCAACAATGTGACAATCCTACTATATTATTTGGGAAGTACATTTTAAATATAATCTTAATTTTTGT
AATTAATTACATGACAATGCCATTAGAAAAATTTAATCAAAAACAAAATTTTTTAATGACATCATTAAGATTACCAAAAT
TATTTAACGACAATATTCATCTCTTAATTATAGGGCTTATTAGATTTAAAGACGGGTCATCAAAGATTTCCTAAACTGAA
GCAAAATATACTGAATATTCAAATATCTATCTGTTATCAAATTATAAACAAATAAGTTCGTAAAACAATTTAATATCTTA
TATACGAAATCAATTAAATATTAATCACATAAATATTAGCACAAAAAAATATGGTACATTCGGGTCTATAGTAGTTTTGC
AAGACTTTTTTGGTGGATTTGGGTAAAAGTGCATTCTGGTCATATGGTAGATTCCCTTATTAAATAAATATGGTGCACTC
CTATGTTATTAGCTAAAATGTTTAGATTATAATTCAGAGTCATATCATAAATAAAATTAATATTAATAAAATAAATGGCT
TTTTGGTAAGACGGATTTGGAGGGACGGGTTTTTGAATCAACATTAATAAAAAGGAAAATATAATTAATTCACCGTTTCA
ATACGGGTTAAATCTTTAATTTATAATTTTTTAATAACAATTAATATATATAAATACTTAATAATAATTATAAACTGTAA
ATATATAAATATTTTATAAAAATAAAATTTGCAAGTTTTAATATATATTACTTTTAAAAAATAAATCATCCCGCGGTATA
CCGTGGGTTAAAATCTAGTTATAGCATATATTTATGATGCTGCCAATATGATCCGAAAACCCGATTGTTCTTAGTAAAAT
TTGTCATTATAATAAAATATTATTTCTTTAATTTTAAAACAATTATTTTTTGGGTTAAGTCTCAATATTGTTGTTCAAAT
ATTATTCATTTTTAAAAGATAAATTTGTTCAGGTAAGATTTTTGAGATTTACAGGCCAATTTAATGCTAGGGTGCGTCAA
TTAACCTCAAATAATAATAGAAACTAACGCAAGAGAGAAG
>AT2G03250.2 | chr2:980030-983029 REVERSE LENGTH=3000
CTCAATAATTATAATTTGGTTGTTCAATAAAAAAAGAATTTCTGACATTTTATGTGTAGTGTATGAGGCGGATGCTTGAA
GAGAAAAACATAGAACAAGGGTATAACGGTTTCAAGTACATTGTGATAGTAGTTGCTGTTTGCTTAGGGATGGCTTATGA
AGTGGATGACGAAAAAGATCGTCAAATTATTTGGAGATTGTTAGGTGGTATTACCTCGGCTATGGCAGTGGTTTTCTGTA
CATATTGGGACTTGGTTTATGATTGGGGACTTCTTAACCGAACATCCAAGAATCCATGGTTACGCGATAATCTTCTCATC
CCACACAAGGAAGTATACGTCCTTGCAATGGTGAGTGATAATATTAGTACGATTTTGCGATGGACCACCTGGCATGGGTG
TGGTCGGTGCTTAGCCAAGTCTTGGTATCACCTCGTTCTGCTTAGACCACAACACCCTAGCTAGGCAGTAAGTACTAGTT
TAAAAAAGTTTTAAGAAAAGTAACTGATATTTAAACTAAACGTAGATCTTAAACGTGGTGCTGAGATTTGCGTGGATGCA
AACTGTGTTAGATTTCAAATTCGAGTCTATACACACACAAACAGTGGTCGCAGTCGTGGCAAGTCTTGAGATTATTCGTC
GTGGAATATGGAATTTCTTCAGGTTACTACTACGTACTATACATTAAATGACTCGTTTTTCTTAATGATACTATATTCGA
GACTTTTCAATCGCATTTAATAAAACTAATCATGGTACGTAAAAAACAGGTTAGAGAACGAACATTTAAACAATGTCGGT
AAGTACAGAGCTTTCAAGGCGGTTTCATTACCATTCAACTACGAAGTGGACCATTAAATGTTCGTTGAATAGAGATTGTA
GCCATCCTTGCTTGCTCTTCGTCGTTATCTAATCAGCTTTAGCTGATAATGATATTATCCCATGTATATATGACAAGGAC
AATAGTCAAGTCTACTGTCTCACAAATGGTCAACAAAATTCAACCATTCTATATTTGTAGTCGTGTTAATAATTTAATAT
TTGTTTGTTCGTAATATTCATATAATTTTTCTCCTTCTTTTTCTGCACCATACACTTTACTTTTTCTCTTTGTCGTCGTG
TACTGAAATAACTTTTTATCTTCTTTCTTTTCGGTTCTTTTATATCATGTACTTGAAAAGAGAATCCCAAAGTCATATAA
TAATACTACAAAAAAAAAGAGACGTGTAAAGTTGAGATTCACAAGGTACGGAATTATCTTTAACATGATTAAAGTGTTAG
GGCATCATTATTGATAGTATCCTATCCAAAATTTTAGGGTAAGATTTGTGAAGAAAGAGCTCTTATATAAAAGTTTTTAT
GCTTATATTTAAGTTTTTTTTCACAAATTTTAAGCTAAGATTTGGTTAAGATACCACTAATAATGGTGGTCTTACAGATT
CAATTTTTTTTTTTATTCCTTGCGTTAAAAGTGTAAATCAATTATTGGACAAAGAAGGTGGTAATAAATTAATGGGTTCA
TGAAAATCATGCTTGTATTGAAATAGTTTTCAAATAGTTATTGTTAGGTCCTTTGATACAATGAAGGCTGATATATATAA
ACGAATAATCATATTCAATATAATTTCCTTTCAAACTTTGTATATACTTTTTTTTGTATATAATTTTTTCATAAGCATAG
AAATTAGAAAACTTTAAATGAATTCACTTTACTTTGTATACATCTTTACGAAAACAAATTACATAAATAATTAGAAACAA
CGAAAAAAACAAAACGTTTTTGGGGTCAACTTTATTCGTTAACTGAGTCAATTCTTTTGTTCTTTTTATCTATTATAAAA
AATTCACATACTTTATAAAAACTTAAAATATATGGTTTTAAATATCCGAGTATGTTGGATTGTTAGGTATGGGATCCAAT
ATCACTGAGTCTTTTAAAGTCGAAATCTTTGTCAATATGGGGTTTTTGTAGTGGGTCAGTTGGTTCGCCGGAGTGGTAAC
GAGGAAGGAAACTGGAAACTTCTCTCCTTATTTATCGTTTTATGGTGGTTCAACGCAAAATCATGGTTCCTATTTCTACC
GGTAGAGTTGATAGGAGGTTCTGCTTTAGGTCAAGTTCTGCTTTGTTGAATTCTAGATAAGTCGAAAATGTAGATATCTA
ATAGAACACGAGTTCGATCGTTGGAAGGGAATAATTTATTAAATACTGGTCTCAACTCTACAAAATATATAATCTAGGCC
CGAAATTTTCTTACTAGTAAAAATATATTTAATAACAAAGGTTTCATGTCACATATTCCAAATCAAAGTTGATGGCTATG
TTGGCGTTGAATCTAAAAAGACACTAGAGAACTAGACTTGTCAACAAGACAATAAGAGTTGCGATTTAGCATATATAACC
AACAATGTGACAATCCTACTATATTATTTGGGAAGTACATTTTAAATATAATCTTAATTTTTGTAATTAATTACATGACA
ATGCCATTAGAAAAATTTAATCAAAAACAAAATTTTTTAATGACATCATTAAGATTACCAAAATTATTTAACGACAATAT
TCATCTCTTAATTATAGGGCTTATTAGATTTAAAGACGGGTCATCAAAGATTTCCTAAACTGAAGCAAAATATACTGAAT
ATTCAAATATCTATCTGTTATCAAATTATAAACAAATAAGTTCGTAAAACAATTTAATATCTTATATACGAAATCAATTA
AATATTAATCACATAAATATTAGCACAAAAAAATATGGTACATTCGGGTCTATAGTAGTTTTGCAAGACTTTTTTGGTGG
ATTTGGGTAAAAGTGCATTCTGGTCATATGGTAGATTCCCTTATTAAATAAATATGGTGCACTCCTATGTTATTAGCTAA
AATGTTTAGATTATAATTCAGAGTCATATCATAAATAAAATTAATATTAATAAAATAAATGGCTTTTTGGTAAGACGGAT
TTGGAGGGACGGGTTTTTGAATCAACATTAATAAAAAGGA
>AT2G03260.2 | chr2:985106-988105 REVERSE LENGTH=3000
ATGTTGGCAGAAGAACGTTTTAACTTTTTCTTATACATGTGAACATAAAAATGAAGTTTGTAACAAATTGTTAGCGTCTA
GTGTTTACACAAAACCAATAGAAATGTGAACACTTTGACTAACCAGTACAATGCAGTGTATACCGATTTTCTATGGTAAG
TAGGCCTTCGTGATATTCCAATGAGCTCAAGTCATTACTATAATCGGCTTTAGATGTAAAGCCGCATATAAAGGGGGCGT
CTCAAACGTGTCTGACGAATCGACGGAAGTGAGTTAAGTGACTAAGGAATAAAATAACCGTCGATGTTAATAAAAAGTCA
CGATGAAAATATTTAAACAAAAAGTTGCGATAAAAAGACAATAACCAGAAAACAAACTTCAATATTAACGGAAAGTTACG
ATGAAAACTGAAAAGATACGAACAAAAAAGGAACTGCCAATATTTTCACAGAAAATTGCAATATAGGAAAGTTGCAATAA
AAAACATTAGCGAGGAAAAATAACCGTCAATATTTTTACGAAAAGTTGTGATAAAAAGATACTAACGGAAAAAATAACTG
TTAATGTTGACGAAAAGTTACAATGAAAATATAAAAACAAAAAGTTGCAATAAAAATACACTAACGAAAAAATAACCGTC
AATGTTAACGGAAAGTTACGATGAAACGACATGAACGAAAATAATAATCGTCAATATTTTTACGGTAAGTTGCGATTAAA
AACACAAACGTTCAGAGTAAAAAACATTTCTTGATATTGTTATTATTAGTAAATTATTCTTTTTTTTATATTAACATTTA
ATATGGTAGTGTATTCTTTAATATGAAATATTATTTGTTACAATAATTTGTGGACGAAATCAAATTTTAAAACACCTTAT
AAAACTTGCTAAACCTAATCACACTTTTTAAAAGTGCCTAATAACACTTCATAATATACTTAAAACAGTGAAAACATTGT
CTTTCAGATGATAAACTCTTTTAAAAGTAGTAAACCTAATAGCACTTTCTAAAGGTACACAAACCTAATAACAATACTTC
GTAAAAGTACCTAAAACACCAAAAATATAATTAATAAAGTGTTTATCAACTGGTTTTGCTCAGAATGGTTTATACTTTAT
ACTCTATAGAGTGCTTCAAATTTTCGATTCAAGTCTTTCAAAATGTCATTGTATAATAGTTTGTTGTGAATACATCGTAC
TTAGACATAACTTCCATCGTTACGGAACCAAACCACGTTTTAGTTTGATTTTGGTAAAACAATTATTCGCAAATTGGACT
TGAATCATCTTGATATAGTCATTGACTTAGCACTAAAAGAGTTTCAGTATGTCTGGTCAATTCAACATTTTGACACAATC
TATAAATATGTATATCACACACTGACGAATGTTCACAAACAACTCTTATCTATTTTAAATAAATTAAAAACAGAGAAACA
AAAATGAAATTTGGAAAAGATTTTTCGTCAGAGTGGCAACAAGCTTACGTGGATTACAAGTATCTCAAAACCCTTGTCAA
AGACATCAACCGCTTCAAACGCAAAACCAATCTTCACGGCGGTCAGATAAGCCTTTCGTCGACGGTGCTCGAGATTGAGG
ATGGAATAACGACGGCGACTATTCAGGTTAGTTCTACGGCGAGTCAACGGTACGAGACAACGTTTCTGATGACGGCTGAG
AAAGGAGGAGAGTATGAATTGGTGTTTTTTCGGCGACTAGACGATGAATTCAACAAGGTGGAGAAATTCTATAGAGAGAA
AGTGGATGAGGTGGTGAAAGAAGCGGCGGTGCTTAACAAACAGATGGATGCTTTGATCGCATTTCGGTTAAAGATGAAGG
AAGAGAGTACAGTGGAGATGGCTCGCTTTGCCTTGCATGGAGTGGTTTCTCCGGCGGAGCTCGCCAAAAATCCATCTAGT
AAGCGAAATATGAAATATTTTAACCTTTTACCAAAAAATTATATCAAATATTTGATAGAAATAAAGCGAAAATTTGATAA
TCTAAAAGCCCTGAAATAACATATGATAATAATAATAAAGATATCATCAAAATCTCCTAAAGATATCACTTTTTATGATT
TTCATGTATTCATTTGTGTTTGAAATTCGAGACAAATATTTGACAAAAAATGTTTTTTTGCGAATAATGTAAATATTCAT
TGAAATTGAAATTGTTTAGACTTTACATGATTGAATAACCTATGAATTTTGTCACTTGGCAAAAAAAGATGAAAAACATG
GAAGCAAAATCAAATTTTAGGTGTAAAACTCTCTATTAGAAAAACAGAAAAATATCAAATTTTAATATTTAGTCCATTGA
AGCAATGAAGCTCACAATATCAGCTGAAGTGATAAACGATCTAAAAGTTAGAATATGAATCCTCCAGGACGAGAAGAAAA
TAATTCTTGTAACATCACAAAATATAAATGAAAACGAATTGATACTAAAAGTTTTATTTCCAAGTTCTAGCTTGTCCACC
TCTATCAAAAGCTGATTAAACACACATAGTAAAGCCATATTTTTTTATAGTTATATTCAAATGAACAGTAACAATATATA
TCAAACTCGCCAAATTTTAAAATTGACCTTTTTTGTCTTCTGGTGTTAATTGTAGTGAAAGTTCATATGGAGGCCATAGA
GGAAGGAGGTTCCAGTAGAGCTGGTAGAAGATCCGATGAAGATGACTATTACACAGACGAAGAAGATCACAATGATGTAT
TCTTCACACCAGCCAATAACTTGAGCAAGATGAAATCTTCAAGCTCGGCTTTTATCGAGGTTTTAGATAGCATCAAGATC
AACAACACAAAGGAAGCTCTTCAGTCCAACACTAAAAGCGTTCTCAAAGTATCGAACCATACAGAGCTCAAATTCAGCAG
AGATAATCTAAGGAAAATCGAGGAGAAGCTAATATGCGCATTTGTCGAGTTCCATAGGAAGCTTTGGTATCTCAAGAGCT
ATAGGTGCATGCGTATCTTTTTTATTCTCCGACTTGAGAT
>AT2G03260.1 | chr2:985106-988105 REVERSE LENGTH=3000
ATGTTGGCAGAAGAACGTTTTAACTTTTTCTTATACATGTGAACATAAAAATGAAGTTTGTAACAAATTGTTAGCGTCTA
GTGTTTACACAAAACCAATAGAAATGTGAACACTTTGACTAACCAGTACAATGCAGTGTATACCGATTTTCTATGGTAAG
TAGGCCTTCGTGATATTCCAATGAGCTCAAGTCATTACTATAATCGGCTTTAGATGTAAAGCCGCATATAAAGGGGGCGT
CTCAAACGTGTCTGACGAATCGACGGAAGTGAGTTAAGTGACTAAGGAATAAAATAACCGTCGATGTTAATAAAAAGTCA
CGATGAAAATATTTAAACAAAAAGTTGCGATAAAAAGACAATAACCAGAAAACAAACTTCAATATTAACGGAAAGTTACG
ATGAAAACTGAAAAGATACGAACAAAAAAGGAACTGCCAATATTTTCACAGAAAATTGCAATATAGGAAAGTTGCAATAA
AAAACATTAGCGAGGAAAAATAACCGTCAATATTTTTACGAAAAGTTGTGATAAAAAGATACTAACGGAAAAAATAACTG
TTAATGTTGACGAAAAGTTACAATGAAAATATAAAAACAAAAAGTTGCAATAAAAATACACTAACGAAAAAATAACCGTC
AATGTTAACGGAAAGTTACGATGAAACGACATGAACGAAAATAATAATCGTCAATATTTTTACGGTAAGTTGCGATTAAA
AACACAAACGTTCAGAGTAAAAAACATTTCTTGATATTGTTATTATTAGTAAATTATTCTTTTTTTTATATTAACATTTA
ATATGGTAGTGTATTCTTTAATATGAAATATTATTTGTTACAATAATTTGTGGACGAAATCAAATTTTAAAACACCTTAT
AAAACTTGCTAAACCTAATCACACTTTTTAAAAGTGCCTAATAACACTTCATAATATACTTAAAACAGTGAAAACATTGT
CTTTCAGATGATAAACTCTTTTAAAAGTAGTAAACCTAATAGCACTTTCTAAAGGTACACAAACCTAATAACAATACTTC
GTAAAAGTACCTAAAACACCAAAAATATAATTAATAAAGTGTTTATCAACTGGTTTTGCTCAGAATGGTTTATACTTTAT
ACTCTATAGAGTGCTTCAAATTTTCGATTCAAGTCTTTCAAAATGTCATTGTATAATAGTTTGTTGTGAATACATCGTAC
TTAGACATAACTTCCATCGTTACGGAACCAAACCACGTTTTAGTTTGATTTTGGTAAAACAATTATTCGCAAATTGGACT
TGAATCATCTTGATATAGTCATTGACTTAGCACTAAAAGAGTTTCAGTATGTCTGGTCAATTCAACATTTTGACACAATC
TATAAATATGTATATCACACACTGACGAATGTTCACAAACAACTCTTATCTATTTTAAATAAATTAAAAACAGAGAAACA
AAAATGAAATTTGGAAAAGATTTTTCGTCAGAGTGGCAACAAGCTTACGTGGATTACAAGTATCTCAAAACCCTTGTCAA
AGACATCAACCGCTTCAAACGCAAAACCAATCTTCACGGCGGTCAGATAAGCCTTTCGTCGACGGTGCTCGAGATTGAGG
ATGGAATAACGACGGCGACTATTCAGGTTAGTTCTACGGCGAGTCAACGGTACGAGACAACGTTTCTGATGACGGCTGAG
AAAGGAGGAGAGTATGAATTGGTGTTTTTTCGGCGACTAGACGATGAATTCAACAAGGTGGAGAAATTCTATAGAGAGAA
AGTGGATGAGGTGGTGAAAGAAGCGGCGGTGCTTAACAAACAGATGGATGCTTTGATCGCATTTCGGTTAAAGATGAAGG
AAGAGAGTACAGTGGAGATGGCTCGCTTTGCCTTGCATGGAGTGGTTTCTCCGGCGGAGCTCGCCAAAAATCCATCTAGT
AAGCGAAATATGAAATATTTTAACCTTTTACCAAAAAATTATATCAAATATTTGATAGAAATAAAGCGAAAATTTGATAA
TCTAAAAGCCCTGAAATAACATATGATAATAATAATAAAGATATCATCAAAATCTCCTAAAGATATCACTTTTTATGATT
TTCATGTATTCATTTGTGTTTGAAATTCGAGACAAATATTTGACAAAAAATGTTTTTTTGCGAATAATGTAAATATTCAT
TGAAATTGAAATTGTTTAGACTTTACATGATTGAATAACCTATGAATTTTGTCACTTGGCAAAAAAAGATGAAAAACATG
GAAGCAAAATCAAATTTTAGGTGTAAAACTCTCTATTAGAAAAACAGAAAAATATCAAATTTTAATATTTAGTCCATTGA
AGCAATGAAGCTCACAATATCAGCTGAAGTGATAAACGATCTAAAAGTTAGAATATGAATCCTCCAGGACGAGAAGAAAA
TAATTCTTGTAACATCACAAAATATAAATGAAAACGAATTGATACTAAAAGTTTTATTTCCAAGTTCTAGCTTGTCCACC
TCTATCAAAAGCTGATTAAACACACATAGTAAAGCCATATTTTTTTATAGTTATATTCAAATGAACAGTAACAATATATA
TCAAACTCGCCAAATTTTAAAATTGACCTTTTTTGTCTTCTGGTGTTAATTGTAGTGAAAGTTCATATGGAGGCCATAGA
GGAAGGAGGTTCCAGTAGAGCTGGTAGAAGATCCGATGAAGATGACTATTACACAGACGAAGAAGATCACAATGATGTAT
TCTTCACACCAGCCAATAACTTGAGCAAGATGAAATCTTCAAGCTCGGCTTTTATCGAGGTTTTAGATAGCATCAAGATC
AACAACACAAAGGAAGCTCTTCAGTCCAACACTAAAAGCGTTCTCAAAGTATCGAACCATACAGAGCTCAAATTCAGCAG
AGATAATCTAAGGAAAATCGAGGAGAAGCTAATATGCGCATTTGTCGAGTTCCATAGGAAGCTTTGGTATCTCAAGAGCT
ATAGGTGCATGCGTATCTTTTTTATTCTCCGACTTGAGAT
>AT2G03270.1 | chr2:995991-998990 FORWARD LENGTH=3000
TAGCCGCAAGTTTCTTAAAATCTCAGGCCAGTTGATAGATACAAGTTTCCCGGTTTGGTTAGCTAGCAAATCATCTTCTT
GAAAACCATGTGATAATGTAACTAAACCTGATTTTATTATCATACCAATTCTTGGTACAACGATGACACAATCTTTTTAG
CTTCATCTTACTTTACAGAAACTGAAAAAGGTCTATAAACAAAGAAAGAAACAAGAACTAATCAAATCCTGCTCTAGTGG
TTAGTGATCTATATCATTTTAACTGATACATTCTTGAGGATTGGCATAGAAGTAATCTTCTTCCTTCGGTCTAACGGAGA
TAACTTTCCGATGTGTTGGTTCTCCCATTCGTCGTCCTTGATGGGCATCCTTGACAGCTACTGCAAACTGATCCCAAGAG
AGCGTTTTGTTGTTATGCAAGTCTAAAAGCTCCACAAGTCTCTTCCGGTCTAGCAAGATTGTTTTCTTAAACCCAAGGTA
CCTGCAAAAAGATGTTCATTTCAAGAATCTTGCTGGGAATTAGCTTGAATCAGATTTTCATAATACCTCCGATGACCTTC
GACAACTTTTGCCATGTTTCCATAATAGGTAGGAATAAAAGTGTTGCTGGCTACAGATACTATGAAATCTAGAGCTGCCA
TTTGAGATGAATGGTTCTGAAACTGTTGCAATTCTGTTGGATCTAATAGCATTTCCTTTTTCACCTGAAAAACCAACAAG
TCACCATCATCACCAAATCGTTTCCAAAGTGCGTAATGTTGAAAGTGATAAAACTTACAATTCGTGGAAATGATTCCTTT
AGAAGGGCTAATCTCTTTGCACCACCAAAAATCTCACCAGCTGCAATGTATATCTGTGTATCCTTTTGAAACCCCAATGC
TTTAAGAACCAAAACCGCCTCCTCCGGTGTCAAAGGACACAGTCCTTGCACTCTCCTTTCTTCTGAAACTATCTCTTTCT
CTCTCCACCATGGATATGCATACCTAGAACACAGAAGTGAACCATGAAATCAAAATTTTATAAAAGATGAGAGCATCCAG
CTAAAATAATAGTTTCACCTCATCTTTTTGAGTTCTTCAGCTTCTTCATCGGTACAACCATGAGTGCAACCAGAGAAAGC
CAACATGTCCATCTCATATCTCAAATGCAAAGCCACAAAAGACCCTCTTTGTTGAAGAATCCGAACTAACTTTGATCCCA
AAGCCTCAATCCGTGGAGTGAATCTCAGTCCTTGGAAATTCACTCGGCATCTCAGCCTTTGAAGGTCAAGAGAAAGACCA
TTGTTCGCCAATCGCGTATCACTCCGAACGAAATGTATAACTTTACGTTTACTAAACCGCGGCAATACCTGAAACAAACA
AAAAAATCCGATCAATCATAAGCATTTCAGATTCATCACATAGAGGCAAAACAGAACACCAAAGAAACTTGCAAATAAAC
CTGTTGCAAGTAATATTTGTCGTTGGACCAGCTCACAGGCGGCATTTCGAACAATTTGAATCCATACTTCTTACTATACC
GTTTAGGAAGTCTCCTTATGATCCTAACTTCATCTCTTAACGAATCAATGAAATGCTTTATATCAAAAATGTCCTCAAAG
TCACTGTAAAAGGAAGAAACAAAAGAATGCTTTAAACTACAAACAAATCTTGTAGGATCATTGACATGAGACACAAACAT
ATACCTTGTATCAGCCCAGAATGATTTTTTATCAAGCTCAGGAACAACAAGAGTCAAATTCAATAGCCTAGCAACAGTCA
CCATATCACAAATCTGAAACAAAACAAGCATCAAGATATTGCAAAACCCTAAATTCAGCAAATGAGAGAGAGTTACACGA
ACCGCTGCACGCATTTGATTCAAACCGCCATTACAGGACACTAGTAAAATTCCATTACTTGTGTAATTCCCTGCAAAAAA
AAAAATTCAAACTTTCCTTCAATCTCTCAAATTCTCAATAACCAAAACAAAACCCAATGAAGAAAACAACAAAACTAACT
TGGAGGAAGAGGAGGAGGTAATGGAACTGACTGAACCGGGAGAGAGAATCTAGAAATGTGATTGGTTAAACCAGTGAAGA
TTTGGGAATGCCAAAAGAGCTGAATCAAACAAGTCCAAACCAAAATGCAAGAACAAACTCTAAAGAACCAAACTTGTAAT
CGAGCTTTGGGAATAGCTTGACTCGGAGGAGCTTTATAGTCACTCCGCATCAGAGTACTCTCCGATCTATCTCCGACGAC
GACACTCATCGCCGCTTCATCATCGGAAAAAATAATTAAAACCTAACAAAAACCGCTTAATTTGCCAAAAGTTTGAAACT
TTTGTGGATTTTTTTCTCCGAAATTATGAAATTAGTGACCGAAACAAGTGCGGACAAAAAATACAGATACGACCGTACGA
AGTTTTGTTTTTTTTCTATATGTTTATGTTTCTTTTCCCGTGAGAAAATTGAATTTTTCTTAAGAAATACACCTACTTTT
ATATAAGATTATTCGAAAACAATCGAAATTTTTGCAAAGATGGTATTTTTCAAAATTAGAAAAACTTGAAAATCCCAACA
GATTGATCTCATCTTTATCTCTCTTTTGGATCATCATCATCATCATCTCTGTAGCTTATAAAAAAATATATATATGGCTG
GGCATAAAATCCGAAATCTAAAAACCGATCCAAAAAATCCGGTTCCGAAACCGAACCGAATAGTCACAAAACCCAAACAG
ATGATGAATTCTTCTACCCAAATTCCCCGAACTGAATTCAATCCGAACCGAAAACCGAATGGATATCTGTAATCCGAAAT
AAAATTATATATCTTAAAATATTAGTGATATTTAGTTATAATTTATACCCAAAAAATACTAAATAACAAAAATATTCGCT
ATAACCTTAATATCCAAATTTCTTTTAGTTCTATTTGTTATAATTTTACTTTGTTTTGCAAAATTAAACCAAATTTTAGT
AAAATTAAACGATTTTTGATTAAAATTAAACAATTTTTTA
>AT2G03280.1 | chr2:993249-996248 REVERSE LENGTH=3000
AATGATATAGATCACTAACCACTAGAGCAGGATTTGATTAGTTCTTGTTTCTTTCTTTGTTTATAGACCTTTTTCAGTTT
CTGTAAAGTAAGATGAAGCTAAAAAGATTGTGTCATCGTTGTACCAAGAATTGGTATGATAATAAAATCAGGTTTAGTTA
CATTATCACATGGTTTTCAAGAAGATGATTTGCTAGCTAACCAAACCGGGAAACTTGTATCTATCAACTGGCCTGAGATT
TTAAGAAACTTGCGGCTACTAGTTGGTGTACTCCGAGGCACTGAGATACTCGCCATGCTCCTCAAAGTATTCGATCATAC
GTTTGAGAAACGCATCACTGCTCACTGTCTCTGTATCGCAGACGATACAACACTGTCTTCTAGAGCGAGTAACAGCCACA
TTCATTCGTCTTTGGTCCTTTAAGAATCCAACTTCTTTCTTCGAGTTTGATCGGACCATGGAAATGATGATAGCTTCTTT
TTCTCGACCTTGGAAACCATCCACTGTAGAGATCTCCATGTCCTTTAGCTTTTCCTCTTTGCCCCTCAGAATCCTAAGCA
GCATAACCTGAGCAGCGTAAGGCGTAATAATTCCAATATCAGAAGGTTGAACTCCACTCTCCATTAGTCTTTTGGCATGT
GCCATTGCAACCTCTGCTTCACCTTCATTATAGGTGCTCTCTTCCTCATCTTTCTTCTCTTCCATGTCACACCCAGCGGT
ATCCACTAAGAGTAGAGTCGCCTCTGTTGAAGAAGATTTTGTTACATTCTCCAAGTCAAAAAGCATGTGTGAGGCAACAC
TTGAATGCGCTGTTATCTTGTTGTCGTAAAGCTCTTTGGATGACCAGTTCATTATAAGCTCATGCATACGATACTGGACA
GTAAGCATGGACTTGATCTCATCTCCATAAAGATCCGCTAGTCGTTCAAAGAGTGTTCTCCCTAATCCTTTCCTTTCAGC
TTCAGCACTTTGGATTGTAGGTGGGAGTTGGAGATGGTCTCCTGCAAGTATACATCTTGAACCCTTTAGCAAAGCTATCC
AACATGCTACCTCAAGAGCCTGTGCTCCTTCATCAATGATCACCAAGTCAAAAGTTCTATTATCGAGCTTTCGTGTTAAT
GCACCAGTCAAAGTTGTGAGAATTACATCAGCATTCTTGATCACGTCTGATACAGCTAATTGCTGCCTTTTACGCTCTTC
CTTGCCCAGAGTTCGAAGCTCCTTCTGGATTAGTCTCCTTGTGTTTTTATCTTTCGCTTTCAACAACTTCCCGTTTAAGG
CCTTCATTTCCTTTCTAATATCATTCGCTAGACCGCTGTTATCTCCCTTTAGGACCTGAGCATCTAGAGCACTATCCAGC
ACTTGAGGTAAAAGCCGTGCAGGATGTCCCACCCTCACCAGCTTAACTTTATGTGGAACAAGTCTCTCAACAATATTATC
AACTGCAATATTCGAAGCTGCACAAGCAAGAATCTTTGAACCACGTTTAACTTCTTGCAAGACTATTTCCACCACCGTTG
TTGTCTTCCCAGTACCAGGAGGACCATGTAGCAAAAACACATCCTTTGAGGATAAAGCCTTTGTAATCGCATCTTTCTGC
GATTGATCAAGGTTCTTGTTAAAAGGCGTAAAGGACTTAACATCCTTCTTAGACACTGATGGTTGTCTCTCACCAAACAA
GACAGGCACTAAATCAGAAGCAGGTCCTCTTAACACACCTTTACTCAGCTGTATCAACGTATCTTTCATCCTACGATACG
TCACCTCATTCGCAAGTTTCTCCAACCTAAGAGACGTGTTTAACCCTTCTTCAGGTACCTCATCAAACACAACAGTAATC
GAAGAATCCTTTAACCGGTAAACAACTCCTTGCGCAAGAGGAGACGAACCAAGATCAGATTTGTTGAGTTTCAAAACAAC
AACATCATGGTTACCAAACTTGTGAGCAGGAAGCACATCTCCTTTGTTGGATTGAAACTCAATAAGAGATTTACCCATTA
GACCTGTTTGAACATCAACACATTTCAAATTGAGAATCGTTGTGCCTTTCTTCTGAGCAGTTTCAATGTTCCTTGAAGCA
CCGGAGGTTAAAGACATTGAGATCTCAGCTTCTTTCTCCATGTCTATAAGTGGAGCCATTGTTGACACAAAAGCTTCAAG
AGACATCTTCCTCGCCATTTGCAAGCGTTAATTTCTCTGAAAGTGAAAATACATGATTTCAATTGTAATGAGTTTAGTAC
ACATTTGAGCGATACTATACAAAACAACAACTATTGAGATTCTAAATTACGAAACCGAAGCGAAACTCAGAGGAATCCGA
ATTGATATTAATCTAGCCGGAGAGATAAATGATGTCGTAATGATTCTACTTACCAGAAGAAGGATTTGTTCTTCTCGGTT
GAGATTGAAAGATGAAGAACAAAACCCTAGAAATCACCGACGAGGAAGACGAAGTGAGAAATGGTTGTGGAAATTGGAAG
ATGAAGAAGAACTCAAGAAGATGGTAACGAGCACACGCATTTGTCTCTCAAACTCTTCTCAAGCGTTACGTTATAATGGG
CTTAGATTTTATCATATAATTGGGCTTTAACGTTTCGTTTAGGCCCATTTTAAATGTTTTTTTTCTTCATATATGTCCCT
ATTTTAAATGTTTTTTTTCTTCATATATGTCAGTTTTGGATCAGTTTTGGTGTCCATTTAATTTCAGCAAAATAAACTTG
TGCAAGACATTTCTTTTACCAAAATAAAAGTTGGAATTTTATATCATTTTAATTTTTGACAGAGATTACTAGAAACTGAT
TAAAGTACGCTACAGAAAAATAAAAACAACATTGCTACTCAAAATATTTTGAATCAATTTTGAGCGAATATGGCTAAGTT
GCGATAAGAAACACTGATTCCGAAATCACAAAGCCCGAGAATTTGCGTGGTTACCACAATATTGAAGCACTACAATCATC
ATCGTTGTTGCCACGAGCATATCTATTCGAAATCAGTCCT
>AT2G03280.2 | chr2:993249-996248 REVERSE LENGTH=3000
AATGATATAGATCACTAACCACTAGAGCAGGATTTGATTAGTTCTTGTTTCTTTCTTTGTTTATAGACCTTTTTCAGTTT
CTGTAAAGTAAGATGAAGCTAAAAAGATTGTGTCATCGTTGTACCAAGAATTGGTATGATAATAAAATCAGGTTTAGTTA
CATTATCACATGGTTTTCAAGAAGATGATTTGCTAGCTAACCAAACCGGGAAACTTGTATCTATCAACTGGCCTGAGATT
TTAAGAAACTTGCGGCTACTAGTTGGTGTACTCCGAGGCACTGAGATACTCGCCATGCTCCTCAAAGTATTCGATCATAC
GTTTGAGAAACGCATCACTGCTCACTGTCTCTGTATCGCAGACGATACAACACTGTCTTCTAGAGCGAGTAACAGCCACA
TTCATTCGTCTTTGGTCCTTTAAGAATCCAACTTCTTTCTTCGAGTTTGATCGGACCATGGAAATGATGATAGCTTCTTT
TTCTCGACCTTGGAAACCATCCACTGTAGAGATCTCCATGTCCTTTAGCTTTTCCTCTTTGCCCCTCAGAATCCTAAGCA
GCATAACCTGAGCAGCGTAAGGCGTAATAATTCCAATATCAGAAGGTTGAACTCCACTCTCCATTAGTCTTTTGGCATGT
GCCATTGCAACCTCTGCTTCACCTTCATTATAGGTGCTCTCTTCCTCATCTTTCTTCTCTTCCATGTCACACCCAGCGGT
ATCCACTAAGAGTAGAGTCGCCTCTGTTGAAGAAGATTTTGTTACATTCTCCAAGTCAAAAAGCATGTGTGAGGCAACAC
TTGAATGCGCTGTTATCTTGTTGTCGTAAAGCTCTTTGGATGACCAGTTCATTATAAGCTCATGCATACGATACTGGACA
GTAAGCATGGACTTGATCTCATCTCCATAAAGATCCGCTAGTCGTTCAAAGAGTGTTCTCCCTAATCCTTTCCTTTCAGC
TTCAGCACTTTGGATTGTAGGTGGGAGTTGGAGATGGTCTCCTGCAAGTATACATCTTGAACCCTTTAGCAAAGCTATCC
AACATGCTACCTCAAGAGCCTGTGCTCCTTCATCAATGATCACCAAGTCAAAAGTTCTATTATCGAGCTTTCGTGTTAAT
GCACCAGTCAAAGTTGTGAGAATTACATCAGCATTCTTGATCACGTCTGATACAGCTAATTGCTGCCTTTTACGCTCTTC
CTTGCCCAGAGTTCGAAGCTCCTTCTGGATTAGTCTCCTTGTGTTTTTATCTTTCGCTTTCAACAACTTCCCGTTTAAGG
CCTTCATTTCCTTTCTAATATCATTCGCTAGACCGCTGTTATCTCCCTTTAGGACCTGAGCATCTAGAGCACTATCCAGC
ACTTGAGGTAAAAGCCGTGCAGGATGTCCCACCCTCACCAGCTTAACTTTATGTGGAACAAGTCTCTCAACAATATTATC
AACTGCAATATTCGAAGCTGCACAAGCAAGAATCTTTGAACCACGTTTAACTTCTTGCAAGACTATTTCCACCACCGTTG
TTGTCTTCCCAGTACCAGGAGGACCATGTAGCAAAAACACATCCTTTGAGGATAAAGCCTTTGTAATCGCATCTTTCTGC
GATTGATCAAGGTTCTTGTTAAAAGGCGTAAAGGACTTAACATCCTTCTTAGACACTGATGGTTGTCTCTCACCAAACAA
GACAGGCACTAAATCAGAAGCAGGTCCTCTTAACACACCTTTACTCAGCTGTATCAACGTATCTTTCATCCTACGATACG
TCACCTCATTCGCAAGTTTCTCCAACCTAAGAGACGTGTTTAACCCTTCTTCAGGTACCTCATCAAACACAACAGTAATC
GAAGAATCCTTTAACCGGTAAACAACTCCTTGCGCAAGAGGAGACGAACCAAGATCAGATTTGTTGAGTTTCAAAACAAC
AACATCATGGTTACCAAACTTGTGAGCAGGAAGCACATCTCCTTTGTTGGATTGAAACTCAATAAGAGATTTACCCATTA
GACCTGTTTGAACATCAACACATTTCAAATTGAGAATCGTTGTGCCTTTCTTCTGAGCAGTTTCAATGTTCCTTGAAGCA
CCGGAGGTTAAAGACATTGAGATCTCAGCTTCTTTCTCCATGTCTATAAGTGGAGCCATTGTTGACACAAAAGCTTCAAG
AGACATCTTCCTCGCCATTTGCAAGCGTTAATTTCTCTGAAAGTGAAAATACATGATTTCAATTGTAATGAGTTTAGTAC
ACATTTGAGCGATACTATACAAAACAACAACTATTGAGATTCTAAATTACGAAACCGAAGCGAAACTCAGAGGAATCCGA
ATTGATATTAATCTAGCCGGAGAGATAAATGATGTCGTAATGATTCTACTTACCAGAAGAAGGATTTGTTCTTCTCGGTT
GAGATTGAAAGATGAAGAACAAAACCCTAGAAATCACCGACGAGGAAGACGAAGTGAGAAATGGTTGTGGAAATTGGAAG
ATGAAGAAGAACTCAAGAAGATGGTAACGAGCACACGCATTTGTCTCTCAAACTCTTCTCAAGCGTTACGTTATAATGGG
CTTAGATTTTATCATATAATTGGGCTTTAACGTTTCGTTTAGGCCCATTTTAAATGTTTTTTTTCTTCATATATGTCCCT
ATTTTAAATGTTTTTTTTCTTCATATATGTCAGTTTTGGATCAGTTTTGGTGTCCATTTAATTTCAGCAAAATAAACTTG
TGCAAGACATTTCTTTTACCAAAATAAAAGTTGGAATTTTATATCATTTTAATTTTTGACAGAGATTACTAGAAACTGAT
TAAAGTACGCTACAGAAAAATAAAAACAACATTGCTACTCAAAATATTTTGAATCAATTTTGAGCGAATATGGCTAAGTT
GCGATAAGAAACACTGATTCCGAAATCACAAAGCCCGAGAATTTGCGTGGTTACCACAATATTGAAGCACTACAATCATC
ATCGTTGTTGCCACGAGCATATCTATTCGAAATCAGTCCT
>AT2G03290.1 | chr2:1000435-1003434 FORWARD LENGTH=3000
GTAGTAGACATGCACACACATACTCATTTGCTGATCATAAGACCATTAGAGAGCTATATATATAGCTTTGGGTATACAAC
TGATTTCATATTTTATTTAAGGCAAAGAGAAAGCAAATTCTTGTGATGATTTTTGGTGTCTCTCAATTTCGTGTTTGAGT
TTTGGGTTGGTAGTTATCTGTCTTTTAAGTTTCCTTGATATGCTCCAGGAACAACAGCCATATACTCTAGTTCATGTCTC
ATAATGAATAAAAGTTAAGCTTTTTTTTTTTTTTTTTTCCGGCAATCAAATCTATTACATCATAAAAAGTTTTACAAGAT
ATATAAACCACTCATATACAACCATTGACACAAATAAAAGAAATTGAAAACAATTTCGATAAAGAAGTGGAATTGACCAT
GCTTGCCGATCGGAAGCCTTACAGGCTAACAGATAAATCTGTTACGTCCCTCCTTTACATACTCGTAATTGGCTATCACC
ATATAGATGAAACTCCAAAATACTTTTCGCATTACTTTAGTTAAAAGAAAAACCTGAATTGTTGCTTGATATGATTCTGC
TTCTTGTCTTTTGAAACTCCATATGATATGCTGGAAACACCTAACGCATCGTTGCCTATTTGTGATCTTGATTTCTCCTT
TCATTGCAGTTAAATTTTCCAACCCAGAGAAAGAGAGAACATCACTATCACGGTCACTTGAGGCCATCTTCCTTCCCGTC
ACGCTCGTGTCTTCTTTGGGTTTATACCAAAGACAATTCAATTGAACAAAACAATCTCCAACCGGTAAAAGAGAGAGGCT
TCCGTCCATGAAAAGTAGTCAACATCATCATCCTCAAAGAAAGTTGCCACCTTAATTTTAGAACCATATACTCCACATCC
CATAGAATCAATAGACGAGAGCAAATATTCCAACCATGGTAATGAGTAAACATCACCATCTTTAGACAATGTTAGCGTCA
TAAGAAATTCAATTCGATCTAGAATTCTGATTCCATCAAGTAGATTGATTCCTCCATTGATTTCGGGATCAAAAACCAAT
GTAGAAACTCCATACCATTGGGTAAGAGTACATTACCCGGAAATTCCACCGGCAATGAACAAGCACACCGGAAACAAACT
TTCTATGAAGAAAGACAACATGATTCCATCGAATCAACATTATAAGATGGGAGTGGCAACGGATGTGGGATGACTCTATC
ATATTAATCACTGAAATCCCAAAAAAATGAGAAATGAACCAAACCACGAATGGCCCCAAAGGCGTGACCCAAGTCTGATT
TGGAATTGACATCGGTTTTTCTGTGAACCGGTGGCTTTAGAGAAATCGTCTATGGCGAGAGAAAAAACTGTTTTTTCACC
AACACAATTGTCTTTATGCCCGACTTTAACAAAAAAGTTAAGCTTAAACCATACATTTTGTGAGTTTGATAATCCATTAT
GCAAAAAAGGTTCATTTGGCTCTCTATATATCTCATCTTTCATTCTTATGACTTCTCTTGAGTATGTTTCGATTTTAATT
CCTCAAACAATAAAAGATCGTATGTTAATTAATCTACGATCAAATTTTATATTTTACTGAAGTACTCTTTGAATTGATTC
TCTCTCGCTGCTCACTCGCAAAGAAGAAAATAGAAAAATATCATTTTAAGTTTCTTCTCGACTATGAATTGTGATCGAGA
GTTCTTGGCATATCTATGAGATTTTCACTAAAAGCAGAATCAAAGTTCTGAGTGTTACAAAATCTAATCCTTCTAATATT
CTTCAATCCTTCTTTAAAAGCAGCCTTAACGGAATAACTCCTACTTCTAAAGCGACTTAGTTGAAGTTTTAGTGATCCGG
ATAACAGCGATCTTATTATATAAAGTAAAATATTGTTAAAAAAGAAATTATTATTTAGATTTTAAATATTATCGGTAAAA
ATTTATAATTATTTTTTAAATCTGCTTATTTAGTCGGGTTTTACCTAATATATATATATATATATATACATATATGTACG
TGAAAGTAAATATATATACAAATAAAAATAATATTTTCACGATTAACATAAGTTTAAATCGATCTCTTAACAATATTGTA
ATAAAATAACAATTAGAAATAAAACATTTGAACTGTAATTTAAAACGATTTCTTGTGAATTTGAACCGTACAATCAAACA
AAATGGTGAAATTTCATTATAACCATTAATTAGTAAAATCTAACTATATTAATTAAATCAGTTAGTCATTTCAAGTTGTG
CGAGTGATAAAACTGCAATGCTATAAAAGGATAAGTGTGCGAGTGATGTTAAAAGAAAAAAAAAAAAACTTTTGATAGTG
AGTAACAATTTTATAAAACTCCTTACATCACTCGCTATCAAACTTTTATGCGGGTGGAAATAAACACTTTTATAAAACTC
CTTACATCACTCACTATAAGACTTTTATTCCCACCCTTCTTCACTCACTATAAGACATCAGGGCAAAGTCTTTATGCGGC
AAAGTCTATTGACGCATCATCATCATATATGACAAAAGTGTGGTTAAACATAAATAAATCAAGATGACCAAACTCGACAA
ACAAAAGTATTAGAAAAATATTCTAAAGTATTAACTTTTTAGGATTTACAAAAGATCACTAAAAGTCACATATCCAAAAA
CAGAGGCTCAGAAGATTGTAGTCTATCTTTTTGATTACCGTTGGATTCAACTTTGGATGTCGTCAGTGAATAATGAATAT
ATAACACAAACTTAAAAAAGAAAATGAGGAAATTGTAACAAATCATTTCACACTAGATTGTATTTTAGCAACATATAACA
CAAACTTAAAAAAAGCAAATGAGGAAGTTGGATTTTGTTTTTTATTGTAATATAATGTTTGTGGTACAGGAGAAACGGAG
AATGGTGATGATATAAGACCTTAATTAATTGATTAATCTGAATATGTTAAAAATTAATAAGCAACACATAGAGAAAATTA
ATGTCCCTTCAATAAAAAACACAACTAGAAAGGAGAGTCC
>AT2G03291.1 | chr2:997729-1000728 REVERSE LENGTH=3000
TAGATTTGATTGCCGGAAAAAAAAAAAAAAAAAAGCTTAACTTTTATTCATTATGAGACATGAACTAGAGTATATGGCTG
TTGTTCCTGGAGCATATCAAGGAAACTTAAAAGACAGATAACTACCAACCCAAAACTCAAACACGAAATTGAGAGACACC
AAAAATCATCACAAGAATTTGCTTTCTCTTTGCCTTAAATAAAATATGAAATCAGTTGTATACCCAAAGCTATATATATA
GCTCTCTAATGGTCTTATGATCAGCAAATGAGTATGTGTGTGCATGTCTACTACTTAGATGAGTTTCTTTTTCTCAAAGA
AAGTTTTCAAGTGCCAGAATTGTAGACCAGCCACCGATAAACAAACCACAAGCGACCCGAAACTCAACCACGCCATCTTC
GAGTTTGTGGATCTATTCAGTTCTTGCATTTCCTCTTCCCTACTCCCACAAAACCAAAACACAATAACAAGTATTAATTA
ACCTCATCATATATCTCTCTCTCTTCCGACCAAACAAAAACTAAGGCTTAAAAGGTTTGTTCTTTGTCTGTTACCTTTCA
CGAAGATAATACATCTCCTCATGTATGGAAATAACAGTATCCATCAAGGTCTTAACCTGATACTCCATCATCTACAAAAA
CAACATCAAAGATCCAACAACAACTAGGTTTAGTAAATAAACTTTTAAAATCCACAAACTCTCTACACTATCTTCTCTCA
TTTTCACATTCAAAACCAGACAAAACCCTAGCTCCTAGCTTACATGCTCAAATTTCATCAAACCAAACACAAACTAAAAA
AACCACTTACATCAACTTGACTCTTCTTAGCCACATTGGTCCACTCCTTAGAGTGAACACCAGTCTTCCAATCAAAATCA
ATAGTCAACGTGGTCTCCGGCTTATAATCAATGGCAGTGATGCACGCTACGTAACTCCCATTTTCATAAGCAGTAAACGA
GAACTGACCAGCCTCTACCTTATCGGCTTCGTGCAAATTCTTCCCTTGTGGTGGCATCACCTACAATAACCACAAGATAA
CAAATAATGTTTTAAAAAAAAATCTATCAATTGTGAGATTTGCGATGAAATCTATACCTTGACGATGATCTTGTGAGAAT
CAGGAAGAGGATGATTATCTTCGTTAGGGTTTACGATGAAGTATTTACCAATGGACATGGCGTTTTCGTGAATCTCCTCT
CCGATACATTTCGTTTTCGAAGACTTTAGTTCGTAACGCATTGATAGTGTCCTAGGAGATAACAACGCAATGATCAAAAG
CAAAATCGAGCTTCGACAAAGATCCATGGCGTCACCAGAAAAGAGAAGAGAGAGAGAGAAAGAGATAAAATCTTGCAGTA
GTCAATGTTTTTTTGCCGTTTAGGGTAAGACAAAAGAGAGTCAAAGACGTTCTTTGCACACGTGTAATTATTTAATTGGT
GAAGACACGTTGACAAGTCTTCTTTGTCATGAGCATATTATGGGCTTTGTATATGGAACTGGGCTTAGTTTTGTAATGAA
CTTTCACTTGGCACAATATTTGGGCTTACATAGATTAATATATCCGAAATTTAAATTTTAAATTTTCAATATAGGTCCGA
ACATTCATATTTCATATCGGATTAGGTTAGAATTTTTTTGTATTTGGATAATTCGGATGAAAAAGTTTATTAACCATTCG
GATTATATGACTATTCGGATTTGTATGGATTTCAAATCAGTTTTTGAGAAAAAAAAACTAAAAAATTGTTTAATTTTAAT
CAAAAATCGTTTAATTTTACTAAAATTTGGTTTAATTTTGCAAAACAAAGTAAAATTATAACAAATAGAACTAAAAGAAA
TTTGGATATTAAGGTTATAGCGAATATTTTTGTTATTTAGTATTTTTTGGGTATAAATTATAACTAAATATCACTAATAT
TTTAAGATATATAATTTTATTTCGGATTACAGATATCCATTCGGTTTTCGGTTCGGATTGAATTCAGTTCGGGGAATTTG
GGTAGAAGAATTCATCATCTGTTTGGGTTTTGTGACTATTCGGTTCGGTTTCGGAACCGGATTTTTTGGATCGGTTTTTA
GATTTCGGATTTTATGCCCAGCCATATATATATTTTTTTATAAGCTACAGAGATGATGATGATGATGATCCAAAAGAGAG
ATAAAGATGAGATCAATCTGTTGGGATTTTCAAGTTTTTCTAATTTTGAAAAATACCATCTTTGCAAAAATTTCGATTGT
TTTCGAATAATCTTATATAAAAGTAGGTGTATTTCTTAAGAAAAATTCAATTTTCTCACGGGAAAAGAAACATAAACATA
TAGAAAAAAAACAAAACTTCGTACGGTCGTATCTGTATTTTTTGTCCGCACTTGTTTCGGTCACTAATTTCATAATTTCG
GAGAAAAAAATCCACAAAAGTTTCAAACTTTTGGCAAATTAAGCGGTTTTTGTTAGGTTTTAATTATTTTTTCCGATGAT
GAAGCGGCGATGAGTGTCGTCGTCGGAGATAGATCGGAGAGTACTCTGATGCGGAGTGACTATAAAGCTCCTCCGAGTCA
AGCTATTCCCAAAGCTCGATTACAAGTTTGGTTCTTTAGAGTTTGTTCTTGCATTTTGGTTTGGACTTGTTTGATTCAGC
TCTTTTGGCATTCCCAAATCTTCACTGGTTTAACCAATCACATTTCTAGATTCTCTCTCCCGGTTCAGTCAGTTCCATTA
CCTCCTCCTCTTCCTCCAAGTTAGTTTTGTTGTTTTCTTCATTGGGTTTTGTTTTGGTTATTGAGAATTTGAGAGATTGA
AGGAAAGTTTGAATTTTTTTTTTTGCAGGGAATTACACAAGTAATGGAATTTTACTAGTGTCCTGTAATGGCGGTTTGAA
TCAAATGCGTGCAGCGGTTCGTGTAACTCTCTCTCATTTGCTGAATTTAGGGTTTTGCAATATCTTGATGCTTGTTTTGT
TTCAGATTTGTGATATGGTGACTGTTGCTAGGCTATTGAA
>AT2G03300.1 | chr2:1000468-1003467 REVERSE LENGTH=3000
CGTAAGAAAATGTTTTGCAATTTGTATGGATATGGACTCTCCTTTCTAGTTGTGTTTTTTATTGAAGGGACATTAATTTT
CTCTATGTGTTGCTTATTAATTTTTAACATATTCAGATTAATCAATTAATTAAGGTCTTATATCATCACCATTCTCCGTT
TCTCCTGTACCACAAACATTATATTACAATAAAAAACAAAATCCAACTTCCTCATTTGCTTTTTTTAAGTTTGTGTTATA
TGTTGCTAAAATACAATCTAGTGTGAAATGATTTGTTACAATTTCCTCATTTTCTTTTTTAAGTTTGTGTTATATATTCA
TTATTCACTGACGACATCCAAAGTTGAATCCAACGGTAATCAAAAAGATAGACTACAATCTTCTGAGCCTCTGTTTTTGG
ATATGTGACTTTTAGTGATCTTTTGTAAATCCTAAAAAGTTAATACTTTAGAATATTTTTCTAATACTTTTGTTTGTCGA
GTTTGGTCATCTTGATTTATTTATGTTTAACCACACTTTTGTCATATATGATGATGATGCGTCAATAGACTTTGCCGCAT
AAAGACTTTGCCCTGATGTCTTATAGTGAGTGAAGAAGGGTGGGAATAAAAGTCTTATAGTGAGTGATGTAAGGAGTTTT
ATAAAAGTGTTTATTTCCACCCGCATAAAAGTTTGATAGCGAGTGATGTAAGGAGTTTTATAAAATTGTTACTCACTATC
AAAAGTTTTTTTTTTTTTCTTTTAACATCACTCGCACACTTATCCTTTTATAGCATTGCAGTTTTATCACTCGCACAACT
TGAAATGACTAACTGATTTAATTAATATAGTTAGATTTTACTAATTAATGGTTATAATGAAATTTCACCATTTTGTTTGA
TTGTACGGTTCAAATTCACAAGAAATCGTTTTAAATTACAGTTCAAATGTTTTATTTCTAATTGTTATTTTATTACAATA
TTGTTAAGAGATCGATTTAAACTTATGTTAATCGTGAAAATATTATTTTTATTTGTATATATATTTACTTTCACGTACAT
ATATGTATATATATATATATATATATTAGGTAAAACCCGACTAAATAAGCAGATTTAAAAAATAATTATAAATTTTTACC
GATAATATTTAAAATCTAAATAATAATTTCTTTTTTAACAATATTTTACTTTATATAATAAGATCGCTGTTATCCGGATC
ACTAAAACTTCAACTAAGTCGCTTTAGAAGTAGGAGTTATTCCGTTAAGGCTGCTTTTAAAGAAGGATTGAAGAATATTA
GAAGGATTAGATTTTGTAACACTCAGAACTTTGATTCTGCTTTTAGTGAAAATCTCATAGATATGCCAAGAACTCTCGAT
CACAATTCATAGTCGAGAAGAAACTTAAAATGATATTTTTCTATTTTCTTCTTTGCGAGTGAGCAGCGAGAGAGAATCAA
TTCAAAGAGTACTTCAGTAAAATATAAAATTTGATCGTAGATTAATTAACATACGATCTTTTATTGTTTGAGGAATTAAA
ATCGAAACATACTCAAGAGAAGTCATAAGAATGAAAGATGAGATATATAGAGAGCCAAATGAACCTTTTTTGCATAATGG
ATTATCAAACTCACAAAATGTATGGTTTAAGCTTAACTTTTTTGTTAAAGTCGGGCATAAAGACAATTGTGTTGGTGAAA
AAACAGTTTTTTCTCTCGCCATAGACGATTTCTCTAAAGCCACCGGTTCACAGAAAAACCGATGTCAATTCCAAATCAGA
CTTGGGTCACGCCTTTGGGGCCATTCGTGGTTTGGTTCATTTCTCATTTTTTTGGGATTTCAGTGATTAATATGATAGAG
TCATCCCACATCCGTTGCCACTCCCATCTTATAATGTTGATTCGATGGAATCATGTTGTCTTTCTTCATAGAAAGTTTGT
TTCCGGTGTGCTTGTTCATTGCCGGTGGAATTTCCGGGTAATGTACTCTTACCCAATGGTATGGAGTTTCTACATTGGTT
TTTGATCCCGAAATCAATGGAGGAATCAATCTACTTGATGGAATCAGAATTCTAGATCGAATTGAATTTCTTATGACGCT
AACATTGTCTAAAGATGGTGATGTTTACTCATTACCATGGTTGGAATATTTGCTCTCGTCTATTGATTCTATGGGATGTG
GAGTATATGGTTCTAAAATTAAGGTGGCAACTTTCTTTGAGGATGATGATGTTGACTACTTTTCATGGACGGAAGCCTCT
CTCTTTTACCGGTTGGAGATTGTTTTGTTCAATTGAATTGTCTTTGGTATAAACCCAAAGAAGACACGAGCGTGACGGGA
AGGAAGATGGCCTCAAGTGACCGTGATAGTGATGTTCTCTCTTTCTCTGGGTTGGAAAATTTAACTGCAATGAAAGGAGA
AATCAAGATCACAAATAGGCAACGATGCGTTAGGTGTTTCCAGCATATCATATGGAGTTTCAAAAGACAAGAAGCAGAAT
CATATCAAGCAACAATTCAGGTTTTTCTTTTAACTAAAGTAATGCGAAAAGTATTTTGGAGTTTCATCTATATGGTGATA
GCCAATTACGAGTATGTAAAGGAGGGACGTAACAGATTTATCTGTTAGCCTGTAAGGCTTCCGATCGGCAAGCATGGTCA
ATTCCACTTCTTTATCGAAATTGTTTTCAATTTCTTTTATTTGTGTCAATGGTTGTATATGAGTGGTTTATATATCTTGT
AAAACTTTTTATGATGTAATAGATTTGATTGCCGGAAAAAAAAAAAAAAAAAAGCTTAACTTTTATTCATTATGAGACAT
GAACTAGAGTATATGGCTGTTGTTCCTGGAGCATATCAAGGAAACTTAAAAGACAGATAACTACCAACCCAAAACTCAAA
CACGAAATTGAGAGACACCAAAAATCATCACAAGAATTTGCTTTCTCTTTGCCTTAAATAAAATATGAAATCAGTTGTAT
ACCCAAAGCTATATATATAGCTCTCTAATGGTCTTATGAT
>AT2G03310.1 | chr2:1003476-1006475 REVERSE LENGTH=3000
CGAGACGAGTGTATATATGTATGTATTAGAAGAGCATTTGCTATGTGTTGTGTGATTATTATACAGACATATATAGTTTC
ACGTGTATGTAAGAAGATATACAAATATCAAAGAGAAATAGAGTGGGATACAGTTTATGCTTGATGTATTGTTCTGTTTT
ATATATGTTGCTTCATGTTTGATTAAAAAAACTAAAATGTTATGAAGTTTTTTGAGTGTCAAAATGCATAAGATATTGCA
TTTGGAACAATCAGGTCACAAGCTCGAATTCCGAGTCGATGGAGAAATACATGAAGGTTTTTTGAGTGTCAAAATGCATA
AGATATTGCATTTGGCAATAAGACATTATCTTTTGAAGGGAGATTAAAAATGATTTTTTGGTCATACACAACACCATTAA
GTTATGATGTTCTGTTTTGACACTACCTAAACGCTCTCTGAGAGACCTTGAAGCTTCTGTTACCTTTAAAGTAGAGTCAT
TTCCAATAGTCGCATGCAAGATTAAAGTTGATTGTCAGAGGGGAGGCAGAAAAAGGAGTATTGGGTCTAAGAGGCACCGC
AAGAAGGAATGCGGTCTTTATATGCTGATATGCATATGCTCTTTGGGTAGCTTGGATTCACAAGTTGTTGTTTAGGAGAC
GATCCTTTTGGCCTAAAAAACCAGAGGTTATTAATTAGTTATAGATTTGGAGATCTCTACTTTGCACCGTGATATGACAA
TGCAATTTAGCAAATGCCACTAAAGAGAGTTGTGACCAGCATATTTCTAATTTTTTTTTTTTTTGGTCATGGGACCAAAT
CCTTAGGTATCGCGTGTAAAACATAAACATTTTCATTTTATGAATACTTACATTCTTAGGAAGGAAAACAAAAATTCTAA
GTGTGTAGTTTCATTCAATCTTGCAGCCTATCCTCTTAAGGAAGTTTCGCCATACATTACGTTAAAGTATGTGAAAACAA
AGAAAGCAAGACTTCACTTTGGATGATGCAAAATGTTAGAAAACAACAAAAACATGATGCAAAATGTTAGAAAACAAATC
TTATAAAATAGTATTACAAATTTGCTAAAATTATATATATGGGTGTCAGGGTGTGAAAACAATTGTATAAAGTAGGGCTG
GGCGTTCGGTTTTTCGGTTCGGTTTTTTCGGTTTTACGGTTTTTCGGTTTTACGGTTTTTCGGTTGTAAGAAAAGTGAAA
CCATATAAAAACCATATGAAATTCGGTTTGGTTACGGGTTGGTTTTAACTTTTTTTTGGTTTTAGAAAAATTAAAACCAT
TTAAAAACCATATGTATTTTGGTTCGGATCAGTTCCGGTATGGTTACGTTTTTTTCCGGTTTTTTCATGTTTTTACCAAA
ATAACAGCAATTGTATAGAGTTAGTAAGTTACAATAAAACCAATACATATGCCAATTGGCAATTAAGGGATTATGAGATC
TATTTTTAGCAAAAGTGCCAATTGGCAATTAAGGGATTATGGTTTACGAGTAAAGGAGACGAAGAAAAGGGACGAGATCA
CGTTTTTTCTTCTTTAAAAGATAAAAATAGTTTAATATGGCAACTCTTAGCTGACGTAAGTACGTCACCCATGGGGCCGT
CTTTAATATAAAAATAGTGTAGGAATTTGTTTTTTTCTGTGGAGGCTTATGATGATGTGGAGGCTTATGATTTATATGTG
AATTTCGTTTTTTTCTGAAATTTTTTTTTTTATTCATTTTCTTTCATAGTCTTTTTACTATTTTAGCTAACTACCTATAT
TTTTCAGGAGTGATTAATTTTGCAGGTTCTTCGTGATTATGCGATATAATTTTGCATTAATTTTGTAATCTTATATTTTT
ATATATTTATTTTTAATTTTACAATTATTTTTTCTTTAATAGTATCAATATCGATCTCTCCATTAAAAACAAATTTATTA
CTAATATCATAAAAATTCTCAAACAATAAATAAATATTAAAATTAATACTAAAAAGTTGTTCTTAGTGAAAAATTTATGT
ACATGCTTTTAGTGATGACGTTATTGGATCTGCTCGACGACTACGCTCGTATTTGTAATTTGTTTAATTATTTTAATAAA
AAAGGAGACTATTCTCCAGATTATTTATTTATTTTCGTGTTTTGTCTCCAGATTCCGATGGATTCGTACTATAGTGTTTT
TAATGCAGACGTCATGTTGCAAATAAGACACTTTTTGGTGTTTAAATAACAGCGCATGTGTTCAATTTCATAGGTATCTC
CCAAGTCCGAACGATGACATTCTTCTCTCCCACTCAGGTGTTTTTGAACTACAGGGGAGAACAACTGCGTCGCAGCTTCG
TGAGCCACCTCATTGATGCCTTTGAAAGGAATGAGATCAACTTCTTCGTAGACAAATACGAACAGAGAGGCAAAGACCTC
AAAAATCTCTTTCTTAGGATCCAAGAGTCGAAGATCGCGCTTGCCATCTTCTCAACCAGGTTTGTACTATTCTTTCAAAT
TATTCAGAAGATTCAAGAAAATTAATCATCCTTATTTTGATTTCAGATACACGGAGTCAAGCTGGTGTATGGATGAGTTG
GTGAAGATAAAGAAACTTGCTGATAAAAGAAAGCTCCATGTCATTCCAATTTTCTACAAGGTGAAGGTAGAAGACGTTCG
AAAACAGACAGGTGAGTTTGGTGACAACTTCTGGACGCTGGCAAAGGTTTCAAGTGGTGATCAGATCAAGAAATGGAAAG
AAGCCTTGGAATGTATCCCCAACAAGATGGGTTTGTCGTTGGGAGACAAGAGGTACTTATCCACTTACATTCACTAAATC
TTCTTCTTCTTTTTGTATAGAATAAGTTATATATTCTTTTTTTGGCAGTGATGAAGCAGATTTCATCAAGGAAGTTGTTA
AGGCGGTTCAGTGTGTTGTAGCAACGATTGGACTTGAGGAAGAAGAGAATCATTTTGGGAAAAAGAAGAGAAAGGATTGC
AAATGTGAGCTTCCTGATTTGAAGAAAAGCAGAACCAAAA
>AT2G03320.1 | chr2:1007946-1010945 FORWARD LENGTH=3000
ATGTATATAGATTTTCTATCTTATACTACAATATTTAAAATTACAAGATAATATATAAAAAAGGGTGATCCTTAAAACAA
TATTTTGTTTGAACTCAACGGATTTTCCTACATTTTTACTCAATCATATACGTGGAAATGATGATAAAATTATATCATAT
GATAATAAAATTGATGGGCTTAAATATATTATTTGGACTTTATATTCAGGACATTGTTTTGCGTGGTAAAAAGGTGTGAC
CCTTGCAGGATTTAGGGTTTGTAATTCGTAGTTTGACAGAGACAAATCCATCATATATATTGAGATGATACTCATCAATA
ACATTGTGTTAGAAGAAATAATGGTGAGACTTCCCGTGAAAACCCTAATTGGATTTCAAAGCGTGTCTAAACACTGGAGG
TGTACGATAGAGTCGAAGTCTTTCAAGGAGAGATTTTGACTTTATTAGGAAACCCAAGAACCCAAATTTCTCTTAATCTA
TGAAAGCGAGTGTGAGAGTCTTGATATGAAGACTATGAGGTTTGAGTGGTCTTCTACTAGAGCTGTCGAAGAAGGCCCGG
TTCATCACATCCAACATCGATTCAAGGAACGTGTCAGAGTTATGGGTAGTTGCGACGGGCTTGTCTGCATCTTGGACCAC
GACATTTTGATAAGTCCAATTATTGTGACAAACCCATCTATGCGACGGTCTCAAAACCTCCCTCTTTCCATGACTCAGCT
AAAGTATTTGGACAATAAGATGCCACTTCCAAAGGTGTTCCCTTTCCTAGGATTTGGTAAAGACAATGTTACAGGAACGT
ACAAACTAGTTTGGTTACATGATGACAAAAGTAACAACATCTCATCATGCGAGGTTTTCGACTTTGAGGTCAAGAAATGG
AGGTAGGTGATAGATTATACGCCTTATGATCATGATTTACACATAGATGAAGAAGGAACAATATGTGCAAAGGGATGGGT
TTATTGTCGCACTCAAAATAAGATGGTTCTTGCCTATAATCTTCACACAGAGATGTTTCGAGTCATCAAACTTAGTATTC
TTTCTCAGGCGTCATGTCTTGAAGATATTAGTATGATCAATGGAAATGACTATCTGTGGATTACAAATATGAAAGGAGAT
AATGGCAAACAACACTTTTGGAGGATCAAAAACGCATTGGAACTGGAATGGGAACCGGATGCATACGTTCTCTCGGCAAT
TCTTAATTTCTTCTCTCCTTATCTAGCATTTGTGCTTGCCTCCTCCCTTCTTATGTTCTGTTTTAAGTCTATGGTTTAAG
GCTCCTATGTAAACTTTGATTTCTTTTAATTCTAATGCAAGAAACCCCTTTAACAAAAAAAGAAATAGAGTGAGTAAAAA
CATGATCACACTAAGTTAGTCATTGGTAATAAAAAAAATTAGGTCATGAGAATGGCAAAGAACTAGAGTGAGTAAACATG
ATCACACTATGTATTTGGAGATTACGGAGAGCAATACTAAAATTATTACACAACACTTCAAAATCATGTCAAATATAACA
ATAAACCAGATTTGGTTTCAGCCAAAATATTCCTCACTGACTCAACCTTGAAGACACGTAGCTTATACAACAATGTTGAT
TGATGCCTAGTAGATTGTGTTTAGAACAGAGGACATATAACCATTAAAATATCTTATCTAAGTTAATTAAGACTAAAAAA
TAGTAAATTTTGGATCAATCTATATTGAGACTATACGTCTCATGTAAAAAATGGCAACTCGATACGTACGCCACAATCAT
TTTAAAGAAACATCACACAAACTCACGAATTTGATGTTAAGCTTGGTCATTGCAATATATCTGATGTTTATAGTTTCTTG
TATCTTTAGCAGATCTTTAGCAGTAGTTAATTATTACGTTTAGAACTCTTCACATGAAACAATACCAAAATCTTTTGATA
TAATTAAAAAATTAGTGATGAAGTCAAGTCACTATAATCATATTTCACTAAATTGTCTTAATTATATTTTTTTAAACATA
TGTTTATAAAAGTTTTATCGTATCTACAACTCTTCATGATATTTTTGGATACAGTTTTAAGAAAAAACAAACAACATAAT
GATATCATAGTTCACTAAATTGTCTAAATTATGTATATATTTGTTTTTGGTCAAATGTCTCAATTATATTTTGTATATTT
TTTTTTTTGCTCAAATGCCTGATGATATAAAGCAAATAAATATTCTCAGCATTGAACATATAAATTCCGATAAATATCAC
AAAAATAAAAATAATCAAATATCTTATATCGGATAAGAAAATACAAAATCAGTCAGTACAAGAAAAAAAATTAGGTCCAA
AAAGTTTTTATAGAACACAAAAAAAATTATTATAGGTTTGATCCGATCCGATTTGACCCGACTCAACCTTACCCGAAATA
CAATATCTTGAAGCATGTTTTAAATGATTAAAATAAAAAAGAATAATAAAAACTAAAGAGAGTAAAACTCAAAACAAAAG
TTTTTTTATTGCTTTCTATTTCTCTTCTCTTTTCTTTGTAACTTATAAACGAATGAATGAATAAAATGAACTATATATAA
TAGAGTTTACTTAGTTAGAAAATAAATTAATTAGCGAAAAAATAATAAATAAATATCATCCATATTTTAGTGAAGAAGTA
ATAAATAAACATCATACATATTTGAAATAATTACTAGAATAGAACACAATTGTATGTTTATTCCTATAATAGAACACATC
TTTTTTTTTTATTCGTATGTTTTCAGTACTTGTGTAATTACACTTAATACCCTTGATTAGTTTTAATTAAATATTATTAT
TAAATTCGTTTCTAATTAAAAAATAAATAAAAAAACAGTGATTATCCATGTCATCAGTTCATGTCATTTACCCTAATCCA
CGTCATCCGAAACCAAAAATTCCCTTAAAACTTTCAGTTTCTCATTTTTTCAGCACATCTTACTGTTCATCCGCGCAAAA
AAAAAAAAAAAAAAAAAAAAAAAAAAAAACTGTCGCTCTC
>AT2G03320.2 | chr2:1007946-1010945 FORWARD LENGTH=3000
ATGTATATAGATTTTCTATCTTATACTACAATATTTAAAATTACAAGATAATATATAAAAAAGGGTGATCCTTAAAACAA
TATTTTGTTTGAACTCAACGGATTTTCCTACATTTTTACTCAATCATATACGTGGAAATGATGATAAAATTATATCATAT
GATAATAAAATTGATGGGCTTAAATATATTATTTGGACTTTATATTCAGGACATTGTTTTGCGTGGTAAAAAGGTGTGAC
CCTTGCAGGATTTAGGGTTTGTAATTCGTAGTTTGACAGAGACAAATCCATCATATATATTGAGATGATACTCATCAATA
ACATTGTGTTAGAAGAAATAATGGTGAGACTTCCCGTGAAAACCCTAATTGGATTTCAAAGCGTGTCTAAACACTGGAGG
TGTACGATAGAGTCGAAGTCTTTCAAGGAGAGATTTTGACTTTATTAGGAAACCCAAGAACCCAAATTTCTCTTAATCTA
TGAAAGCGAGTGTGAGAGTCTTGATATGAAGACTATGAGGTTTGAGTGGTCTTCTACTAGAGCTGTCGAAGAAGGCCCGG
TTCATCACATCCAACATCGATTCAAGGAACGTGTCAGAGTTATGGGTAGTTGCGACGGGCTTGTCTGCATCTTGGACCAC
GACATTTTGATAAGTCCAATTATTGTGACAAACCCATCTATGCGACGGTCTCAAAACCTCCCTCTTTCCATGACTCAGCT
AAAGTATTTGGACAATAAGATGCCACTTCCAAAGGTGTTCCCTTTCCTAGGATTTGGTAAAGACAATGTTACAGGAACGT
ACAAACTAGTTTGGTTACATGATGACAAAAGTAACAACATCTCATCATGCGAGGTTTTCGACTTTGAGGTCAAGAAATGG
AGGTAGGTGATAGATTATACGCCTTATGATCATGATTTACACATAGATGAAGAAGGAACAATATGTGCAAAGGGATGGGT
TTATTGTCGCACTCAAAATAAGATGGTTCTTGCCTATAATCTTCACACAGAGATGTTTCGAGTCATCAAACTTAGTATTC
TTTCTCAGGCGTCATGTCTTGAAGATATTAGTATGATCAATGGAAATGACTATCTGTGGATTACAAATATGAAAGGAGAT
AATGGCAAACAACACTTTTGGAGGATCAAAAACGCATTGGAACTGGAATGGGAACCGGATGCATACGTTCTCTCGGCAAT
TCTTAATTTCTTCTCTCCTTATCTAGCATTTGTGCTTGCCTCCTCCCTTCTTATGTTCTGTTTTAAGTCTATGGTTTAAG
GCTCCTATGTAAACTTTGATTTCTTTTAATTCTAATGCAAGAAACCCCTTTAACAAAAAAAGAAATAGAGTGAGTAAAAA
CATGATCACACTAAGTTAGTCATTGGTAATAAAAAAAATTAGGTCATGAGAATGGCAAAGAACTAGAGTGAGTAAACATG
ATCACACTATGTATTTGGAGATTACGGAGAGCAATACTAAAATTATTACACAACACTTCAAAATCATGTCAAATATAACA
ATAAACCAGATTTGGTTTCAGCCAAAATATTCCTCACTGACTCAACCTTGAAGACACGTAGCTTATACAACAATGTTGAT
TGATGCCTAGTAGATTGTGTTTAGAACAGAGGACATATAACCATTAAAATATCTTATCTAAGTTAATTAAGACTAAAAAA
TAGTAAATTTTGGATCAATCTATATTGAGACTATACGTCTCATGTAAAAAATGGCAACTCGATACGTACGCCACAATCAT
TTTAAAGAAACATCACACAAACTCACGAATTTGATGTTAAGCTTGGTCATTGCAATATATCTGATGTTTATAGTTTCTTG
TATCTTTAGCAGATCTTTAGCAGTAGTTAATTATTACGTTTAGAACTCTTCACATGAAACAATACCAAAATCTTTTGATA
TAATTAAAAAATTAGTGATGAAGTCAAGTCACTATAATCATATTTCACTAAATTGTCTTAATTATATTTTTTTAAACATA
TGTTTATAAAAGTTTTATCGTATCTACAACTCTTCATGATATTTTTGGATACAGTTTTAAGAAAAAACAAACAACATAAT
GATATCATAGTTCACTAAATTGTCTAAATTATGTATATATTTGTTTTTGGTCAAATGTCTCAATTATATTTTGTATATTT
TTTTTTTTGCTCAAATGCCTGATGATATAAAGCAAATAAATATTCTCAGCATTGAACATATAAATTCCGATAAATATCAC
AAAAATAAAAATAATCAAATATCTTATATCGGATAAGAAAATACAAAATCAGTCAGTACAAGAAAAAAAATTAGGTCCAA
AAAGTTTTTATAGAACACAAAAAAAATTATTATAGGTTTGATCCGATCCGATTTGACCCGACTCAACCTTACCCGAAATA
CAATATCTTGAAGCATGTTTTAAATGATTAAAATAAAAAAGAATAATAAAAACTAAAGAGAGTAAAACTCAAAACAAAAG
TTTTTTTATTGCTTTCTATTTCTCTTCTCTTTTCTTTGTAACTTATAAACGAATGAATGAATAAAATGAACTATATATAA
TAGAGTTTACTTAGTTAGAAAATAAATTAATTAGCGAAAAAATAATAAATAAATATCATCCATATTTTAGTGAAGAAGTA
ATAAATAAACATCATACATATTTGAAATAATTACTAGAATAGAACACAATTGTATGTTTATTCCTATAATAGAACACATC
TTTTTTTTTTATTCGTATGTTTTCAGTACTTGTGTAATTACACTTAATACCCTTGATTAGTTTTAATTAAATATTATTAT
TAAATTCGTTTCTAATTAAAAAATAAATAAAAAAACAGTGATTATCCATGTCATCAGTTCATGTCATTTACCCTAATCCA
CGTCATCCGAAACCAAAAATTCCCTTAAAACTTTCAGTTTCTCATTTTTTCAGCACATCTTACTGTTCATCCGCGCAAAA
AAAAAAAAAAAAAAAAAAAAAAAAAAAAACTGTCGCTCTC
>AT2G03330.1 | chr2:1014123-1017122 FORWARD LENGTH=3000
TCAAATGATGATGATGATGATGAGTTTAAGGTCTTGTTGTTATGTTTTAAGGTAGTGTTTGAAAAACTTGTCTTCTTGTA
TGATAATGCAAGTTTGTAACCCTTGTATATTGGTCTTCTTTACTGTTCTTGAGACTTGCAAACTGCTGTAATCTGAATCA
GAATTGGCATATTTCTTATTAATTTAGCTAAGGTTAGATTACTCAGAATCCCACTAGAAGCATTGTTAATCTTCGGTGAA
AGGTTTCATTTGTATAGACATTGTGATACAAATGACTAAAAGAAACATACATCCACAAATGTAACCTATTACAACAAGAA
CAAAAAGGATACCTGTAAATTTTGTTTATCCCATGTACAAAAGAATTCACATAAGGGCATAACTTTGAATCTGGTTTTTT
ACATTACCTCCTAAAGCTTCTTAAGATTACACAGAAGATTCCAACATGAAATAAAAGAACATACCTTTTGAAACTGTAAT
ATCAGAGATTCTGTCCAGAGAAACCTGTGGTGTTTTGAGGCAACAAAAACAGGTTCATTAACCAAAAAGAAGATTCATTA
AACTCACAAAAGCTCAAGCGCCGTCGTATTCTTCTTCTCTGTCAAGTGATTTGCTCTTCTTTAAGCCTTAAACGTGCAAC
AGGCTGTTGATGATTGAAGTTAACCGTTGAGGTGTTGTGTTGATTGTTTGGTCTTAACTGATGGCTGCTGGTTCTAGCAG
CTGGAACATCATGGTTATGTTTACCTTCATATGTTGTTACAACAGCTTTTGGGTCAGTTGCTGCTCTCTCTACATGTTTC
CTTACTCCGCAATCTGGTGTTGTACACTTATAGTAGCTCCTGTGGATTAGATCAAAGAGCATTAAGGAAACAAGAAAGAC
CAATGACTATCTTGAACTAGATGACCAGGTTTTAGTCTTACCTCGGATAAGGATTTCCTTTGACTACTTTCTGACCATAC
TTGCGCCACCTATATCCATCATCTAAGAGGTCAACTTCACTCGTCGTTTGGACAATAATCCTAGGCTCTGTCACAGTTCT
ATGCGATGAAGCAACTGGTTCTGAAACCCGAACTTCTGTATTTCTGCAACATTCAAAGATTGTTTAAATCTCATCAGAAT
AACCAAAACCACACAAGAGATGAATGTAAGAGGAACAGTAAAGTCTCATGAGTTTTTCTTATTTACCTTCGCTTGGGATC
AGGCTCATCCTCATGTCTTTCTCCCACACTAGTCTCTGCATTCCCAACCTCCTCGCTATCACTTGCTTCAGACATCTGCT
CTGTTGTTGTAACTTGGCTTGTTTCCTGGTCCCTCTTACTCTTGTTGAGACTGCTATTACTTGTTTGAAACTGATTTGCA
ATATCAGAACTTTTACAACTCCCGTTATTGTTACCGCGCTTTTGAGGAAGCTCATGATTGTGTTGACCCTTGTAGATGAT
TTCCGTTACTTGTCCATCGAGTGACCTCTCCACTTTCTTCTTGACAGGACAAGCTGGATGCGTACATTTGTAATAACTCC
GAGGAAAATCGCTCCCCTTCACTTGCTTCTGCCCATATTTCCGCCAGTTGTATCCATCATCAGCTGGTTTGTCAGCATTT
TGAGGCTGTGACCGATGCTCAAAGACAGATATTTCCGAAGTCTCTCTCTGACCCTGCGATGTTTCTTGAACCGAGGCTCG
AATCTGAGACCTAGGTGCAGAAGAAAATGATGGAATCTCAGTCAATGAAGCTTGTTGTTGTTGTTGTTGTTGTTGTTGTG
TAGAAGAAGGATATTCAGATTGTTGTGATTGCTGCATATGAACATTATTGCCTTGAACTGCTTGTGCAGTGACTTGTGCT
AAAGCTTGTTGATGTGTCATACCAAATGTTCCCTACACATAATTCACATTTCTATTATCAGCTAATAGCCCAAAAGACAA
GGTAACAAATTCCAAGCAAATACATTTAAAGATTCAACATTTAGAAAAGAAACAATACTAATGAGTTCTAAACGACAACT
CTGTTTCTCTCTTTGACATTGACATTGTTCTTTGTCTGAAAGATTCCTACTTTCTAAATTCTTCCATTCAAAGATTCAGA
TACCCAAAAAAGCATCCATAATGTCTCAAAGTCAAAACTTCCCAATTTTGACCTAAAAATGAAGAACATTTGTTTTTGTT
TTTTGTTTCTCTTACTCTATCCAGCAAAATGGTTTGGATTTGCATCCATAAAGACATAAACCGAAAGAAAACAAAAACCA
GAAACAGCAACAAAATATCCAAACAAAACTTTCATTTACCAAAAACAGAGTTTCGAACAAACAATGAGCAAAAAAAAACA
AAGCTTTGAGTTTTTTTAGTTGTTAACGAATTTCACACCTGAAGAGGTGAAAAAAGACCAAAGAAGCTCGGAGAATCCAA
AAGAGTAGCCGGACTTAACCCCGGCGGTACAGTAAACATCCCCGGTGGTTGAGTTATCATCAATCCCGTTGGTCTACTCT
GCTTAAACCTCGGGTCAACATCACCACCGCTTCCACCGCCATCACCGACAGAGCTCACAGGTGTCTGATGATGAGCAGTA
GCAACCACAGCAGCGGCGGCAACAGCAGCTGCCGCCGGAGAAGCCATAGCTCCAGCTAAAAGCTGAGAGAAAGACTTGAA
CTCATCAGGATCAGAGAATAAATTTGAGACGAGAGTCATTGGTCCAGGACTAAATCCAACGCCACCGCTAAAAAACATTT
CACCAAACGGTCGAGGAGGTAGTGAAATCGTTGGCCGTGAAACTCCGGTGGATGATTTTAACTTCGATGGTTCTTTTTCT
TCCTTCTCCGCCATCGATTCTTGATTTTGAGAACAAAAAGGATAAAACTTTAACAAACCCAACTCACACAGAAAAAAGAA
GAAGATATTTCTCTTTCTAACACTTTTTTTTGTGTAATCTTAATTATACAAAATTCGTGTCGTGTTTCTCTCTTTCATTT
TGTATAAAATATTTCTTTGTGCAGTCTTTTAATGGGAGAG
>AT2G03340.1 | chr2:1011724-1014723 REVERSE LENGTH=3000
CAGAGAAGAAGAATACGACGGCGCTTGAGCTTTTGTGAGTTTAATGAATCTTCTTTTTGGTTAATGAACCTGTTTTTGTT
GCCTCAAAACACCACAGGTTTCTCTGGACAGAATCTCTGATATTACAGTTTCAAAAGGTATGTTCTTTTATTTCATGTTG
GAATCTTCTGTGTAATCTTAAGAAGCTTTAGGAGGTAATGTAAAAAACCAGATTCAAAGTTATGCCCTTATGTGAATTCT
TTTGTACATGGGATAAACAAAATTTACAGGTATCCTTTTTGTTCTTGTTGTAATAGGTTACATTTGTGGATGTATGTTTC
TTTTAGTCATTTGTATCACAATGTCTATACAAATGAAACCTTTCACCGAAGATTAACAATGCTTCTAGTGGGATTCTGAG
TAATCTAACCTTAGCTAAATTAATAAGAAATATGCCAATTCTGATTCAGATTACAGCAGTTTGCAAGTCTCAAGAACAGT
AAAGAAGACCAATATACAAGGGTTACAAACTTGCATTATCATACAAGAAGACAAGTTTTTCAAACACTACCTTAAAACAT
AACAACAAGACCTTAAACTCATCATCATCATCATCATTTGATCAGATGTTGTTGTAAGCTACAGAGACCAAGTGAGGAAC
TTTACCATCATCAAAAGGCAAGCTAACATATTCTCTAGCAAACTCTTCAGCTATCTCCCCAACAAGCTCACCATGAACAG
CTTTACAATACATATACATCACAGTAGTCGCCACAAGATTATACAACATCAATAGCGTTAGCAACGCGGACGTGATCCAA
TTCTGTACAAAAAAGAAAGAACCTTTCCACGACTTCCCACCATTCTCATTATCGTTGAGCAGAGCATAGGCGGCTAAGGT
ACTAATCCAAACGAGAATCGATTCCGTTGAAGCGAAGAAGAAGATAATCGACAAAGAAGCACATTTCATTCCTTTAACCA
AGCGTTTACTTGTCTTCAACGGTGTTATACCCCAAGCCGATTCAACAACAACAACAACCCAAGCAAGAATCCAATTCACA
TAGAGCTTAACCGCAACCGCAATCGAGATAATCGTTACTAGGGTTACGAAACCTTGGAAATACGAAGAGGCGTAATCGAA
TTCTACACCGGGAATGATCTCAATAAGCTTAACCAACAAGAAAGCTAAAATCCCTGGAATCAGAAAACCCCCTAAAACGA
TGAGATTCGATGAGGTCAAAGTAGCGAGAAGAGGTAAATTTCACTGCAGATTTCAATGTCACAGGTCTACCATAGAATCC
TTGAAACACACTATAAGCGATTGATCCAATAGCTAAGAGATAGAAGACGGTGATAACAACGATGAAACCGATTAGAATTA
AGACCTTTGTTTTGGTATCGATGTCATCATCGTTGTTGTGAGTAGCGAGGTTTGATCGGTGATGAGAAGGAAGACGTAAG
GGTAAAGTGTGATGAAGACGCTGAGAGGAAGGAGGAAGCGAACGGAGAGATCTAGGAAGTGACGAGAGTGTGCGTTGATG
ATTCGTTTTGATTCTGATAAGATTATCCAGAGATTCAATGGAGGAGGAGATAGAGATGGAGTCGCCATTGAAGCGTAAGT
TAGTAGAAGAAGAATCGAAAGGTTAATGACGATGAATTTACTTATAACGATAAGTATCGATATGATTATCAATCACTTCT
CTTTATCTATAAGATAAAAAGGACACATTATTTTTTTCTAAAATATATAGAGAGATTAACTGTGATGGGTAAGAAATTAG
GTGTTATTACCAGAACACGACAGAATTTTTTTAATTACTGTTATATTTTCGTGTTTTTTTATTATCCAGCGTGCCCCTAC
TAAACGTTACCGGAAAAAACGTAATTACAGGGAATGCCACTGCCACGTCAGAATTTGCTGACGTGGATTAAATGAACTCA
GCCGGCTGAGTTACGGTATGTTGCGGTTGACTTACGTCAAAAATATATGAGTCATAACAAAACGGCGAAGTATAAGTATA
ACTCAGCCAGACGTTACGGCTGAGTTGAAAAATGTTGCCTGAGTTATAGTATAACTCAGACAACGGTATGGTTGAGTTAA
GGATGTTCGGCCGAGTTATAAGAAGTTATACGATAACCCAGCCAACAATATGGCTGAGTTATGAGAAAAAGGCTGACTTA
TTTCCTCGACGCGGCCGAGTTATAGTTTTGATTGGCTTAGTTATGGAAAGATGTGACAGCTGAGTTATGGTCGAGTGATA
TAAATCAGCCGCCAATAGCTGGATTACGATATAACTCAGCCATGTTATGGCTGACTTATTTTTAAAAGATTAATTACTAT
AATATCATGCAGTTATGGCCGAGTTGTTGAACGTTACGGTTGAGTTAGTTGAGTTACGACATTACACGGCTGACTTAACT
TTATTTTTTTTCCTTTTTTAATTACTGTAATAGTATTCATGTTGCGACTGACGTATAGATTTGCTTGATGGCTGAGTTAT
CAAATGTTCGTTTGGTGGCTTAGTTGCCACCTCATCAATTCAAAACGACGTCGGCTGTAATATTCCATGTCATCATTCCA
TGTGCATCATCAAAGGATAAAAAAATAGGGTAAAATTTTTTCAACTCGTCTTCTTCACTTGAGTTTTTCACATCACCGGA
ACTTCTAATTCCTCATCGTTTTCCTCATTTTTCTTCAATTTCTTTCATCTTTCTCCCGATATGGTTGATCTAGTTTTGGT
AATTGTTGTTTCCAGGAATTGGGTATAGAAACAAAAATACATATTTAACACTAATGAAAGAGGGTGTAAACTTGTGCAGA
TAGATGCGAAAACAACGCACGACAAATTTGTGAAGTTGGTGCTCGATGATAAAGTTAGACAAAATGTTGTATCTCTTATT
GTTTCACGACAAATTTACATGTCACGGCTGAGTTATATGCTTAAGGGAAGACGAAAGGTTTAGTCAATTTACATGTCACG
ACTGAGTTATACGTTCCAAGAAAGACGAAAGGTTCGATAA
>AT2G03350.1 | chr2:1016733-1019732 REVERSE LENGTH=3000
GGATTTTTTTCACAATTGGTTATTATCATATTTGATTCATGAATTTATTTGGGGTTATTTGCATTTTGGGAAGAGGTATA
CTTAAAGGAAATGTGTTTATATAACTCTCATTTTCCTCCTTTATATGCAAGAAATCACAAATCTTTATCAAGCCATAGTA
CCGCTAAATATTACTTTGATAATGATTTTTAATCGGTAGTACCATAACAACAATATCAAACCATTGTATAGAGTATTGTT
TGGTTTCTTGAATTGGTGGTAATAAGGTTCCACATGTTAACCGTAAAAGATATTGTTTGTACCAACAATGGGTCTCAAGA
TGCCATCACCATGGCCTAGGTAAATTGTGATAAACGTGGAGGTGACAATTTTATCAACCTTTAAGTACATAATTTTATGT
GATGATCTTCTTCTTCTTTTTATTTTAGCTCCCCCTAGATTGAGCTGGCCCAAACGGCCAGACCTAAACAATATTTGTGG
CTCATTTTTACTCAAGATTTTTGTTAACCGAAAAAAGAAAAGCTTTAAATCATAAGATTCTTTTTTGTGCACCCAATTCA
TAAGATTTAAACCACTGATTTTCAAATAAATATTTGGAAACTTAAAAACAATATCTTTTAAGTGATCTTACCGAGCTCAA
ACTTCACTTTTGCTGATGGTTTAGCAAACTAAGCGTTTTCTTTATCGCTTAATTTTCATTCGTTTGTTGTTTACCGTATA
TTGTTAAGCCGGTTTTGTTGGAGGATACTAATGGGCACACAAACTCCAGAAATGTCCGATTGTAATTTTCTACATTTTTT
ATTTGAATAAAACATAGGGGGCAACTGCCTTCTATCATTCACCAAAAAAAAATTCACTCTTGCTTTGCTTTATGTTCGGC
TAAATATGAAACTCACACAAAATCTATCAGTCCTTTTTATTGTCGTCATACTCCTTTCTTTTTTTCTATAATTGTTTTTA
ATAGAAATGTGCTGGGCCGGCCCTGCAGGCTAGATTTTAAAACATGAAGCTTTGTACTAAGAATCTGATTTTGCACTATT
ACACGATTTACTCCTTTCGTATATTCTCTCTATTTTTTTACATATTCGATTTACACCTTTGTTTCCGTTTCTATGTTTTA
TAGTGATTTTTTTTTTTTTTTTTTCACATGTTTTATAGTGATTTTTTATAAAATATTTGCTTGGCTTTCTCGATGTGATA
AGTGAAAGACGCGATTCGTTGTGGCAATGAATGAAAAGGGCCCCATTTGGGTCCTACAGATATTAAGGATGTATTGTCTC
TTTGGCCCGTTTTCAAAGTTACTTGGGCCCTCCATAAAGTCAAGTTGTGTTTTCATTTTTTGTTTACTCCATCTTCTCAC
GTTTCCTCTTTCACCATTTTACCAAAAAAAGTTACTTATTATTTACCAAATCAATAAACTCCATAAAATCATGACGAGAA
AAAAATATAATCCATAAATTGTTTCATTTAGGACATAAAACAGCTCTTGTGAGTTACGATTAGGCTTAAATCGACCATAA
CTTCCGATTCATTTTATGTATACGTGGCGAAATGCAATTTGTAGAACGTGGTGAAGACAAATTGGTTATAACCCGTCGAG
TCGTGCTTAGAGCTGCTGGTTGACTTGCGAGGCACAAACCATCGTTGTCTCAAGGGACATAATTGTAATATAACACATTA
AACCGACGCTTTTTATAAACTACTTTCCCTTATTAGCCAATCATAACTCAACGATTACTACAAAAATAGACGAAATAAGA
CATAATGAATAAATAAATATGAGAAATAAAAAAGGAAATCTGTTAGATCCTTGTCTTCAATAAACCACTATATACTTCCA
AAAAAGTTATTATAGCTTATGCATTTGTTTTTGGGTTAATTCGCTAAAAAAATCAAACATTTGAAGTTTTGATGTTTTTT
ATTCTGTCTTAAATTTATTATTTATTATAAAATATGAGAATTGTTATATAGACGATTTTATTATAGACAATTCCTTCTGA
CTCTCTTTAGATCCACGACAAACGTTACCTTTTTCTCATTTTCTATGATTTTGATGAACACTTTCAATGATTTTCCCTGC
GTAAAATCTTGACGAATGACTATAATTGTACATCGTTGGAGATCTCCTGCATACTTGTCTCTATTAATCTATCGAAGTTT
TGAAATTTTAAAGTTTGTGTATAAAATGATACGGTAAAAAATTATAACTAAAATGAATAATTGATTTTGTGCATATTTTA
CAAATAATATGATATCATGTTATTGTATTTTATTACATGTTATTTTGCAAAGAAATCTCTATATTTTAATTATCTTCCAA
ATTAACTTAAATGTTTTATGATTTTTTTTTTGTTTAATTTCTTATGTAAGCAACCAATGCAAATTTAAATTCATGAAATA
CTTTACTTTCTTTTGTAGCATTCATTACGATGTGTCATTTTTTTTGAAAATCAAAAATTAATAAGAAAAATAAAATGGAT
AAAATGAAAAAGACAGAGAGTTTTTACTCTATCATATCTGCACCGCAGACTTTATACTGTAAACAAAATTTTATTCATAT
TTTTCGAGATCTGCTTGAAGAGACAAACACAAGAAAATCACAAAAAAAATCTCTCCCATTAAAAGACTGCACAAAGAAAT
ATTTTATACAAAATGAAAGAGAGAAACACGACACGAATTTTGTATAATTAAGATTACACAAAAAAAAGTGTTAGAAAGAG
AAATATCTTCTTCTTTTTTCTGTGTGAGTTGGGTTTGTTAAAGTTTTATCCTTTTTGTTCTCAAAATCAAGAATCGATGG
CGGAGAAGGAAGAAAAAGAACCATCGAAGTTAAAATCATCCACCGGAGTTTCACGGCCAACGATTTCACTACCTCCTCGA
CCGTTTGGTGAAATGTTTTTTAGCGGTGGCGTTGGATTTAGTCCTGGACCAATGACTCTCGTCTCAAATTTATTCTCTGA
TCCTGATGAGTTCAAGTCTTTCTCTCAGCTTTTAGCTGGA
>AT2G03360.2 | chr2:1019287-1022286 REVERSE LENGTH=3000
TTGATTTTTGTGTTTTATCGAAATGATTTGTAAGTTTTAAGCTGTAAAATAATATGTTTGTTTATTTTTTGTGTCTATGT
CACTATGTGGGTATGAGAGCACCATTAATTATTGGTAGTTGCTTAGGTTAATTCTTAGAAAAGTTTGGTTATAAATTTAA
TGTTTTTAATCATATATTTGTTAAAAAAGTCTCTTATATAAGAGACAAATTGAAGTATTCTTAGTTTTCGTTTCAAAAAA
TTAAAAATCAATTCATAAAAAATTCTAAGAACTAAGTTAACAGTAATCTAAGACACTAACAATAATGATGCTTTGATGTT
CTTATAAACTGATATGATCTTAATAAAGTGAACCAAAACTAAGACGAAATTTTATATTTTAAATCATTTGTGTCATATTG
GTGACCTATAGATTGGTTCAATGATTTTTGAATAATTTTTCATAATTGCGATGTAATTAGTGTTGCTTGAAATTATTGTC
AGCTTCTTATATGAGTTTTTTAATTGGACCCCAACGCATCTATTTTATTATCCAAGTTTATTTGGCGTTGAAACTAAGCT
TGCACTTTTCTTTATCTTCTTTCTACCTTCCGACCATAATTTCATTTATCAGAAAAAGACAGATGCACTTTAACAAACAA
ATTTTAATGTTGCCAAATTATGCATTTTTTTTACCATTAAATTTTCATGTTTTACTTATTGTTCCTGTTGATTTTGCTTC
GATTGTAAAAGAATATTTGCTTAGATCTACGAGACTGAAACGAGTTCCGTTGTAATTCGTTTTATATTTTTTAATAATAA
ATTCCGGTAGAACTTTCTCCGTCTATTTTTCATTTTTCTTATCAAAAAAAAAAAAAACAAATTTTAATTTTTATTCTATT
TTTCAAATAATCAAGTTTTCAAAGAAAAATGGAAACTTGAATTTTAGTAATTTCAAAATTCATTAGACGGTTAGAGAGTC
TTCATCATTGTTTAAACATTTCCTTAATTTGACATTTAGCCATCAAAACGGAAATTTAGTTGGAAAATAAAGTAAATGAC
GAAGTTACGTAAATGCCCCCGGTTCTTTCATATTTCTTCAAAACAGTTTTTGGCCAATGGAGAAAGAAAAATTGAGAGTC
GCCACAGCTATCACTCTGCTCTGTCACTTTGTCTTTTACTCAGAGAATCAGAGACAGAGAGAGAAAGAGAGAGAGAGAGA
GCGAGGGGAAGGGAAATGGAGAAGGCATTAACGAAAGTGACGAGCTTTAAAGTGGGAAGTTCATGGATCTCTAAGAAAGC
TAAAGAAGAGCTCTCAAACATCACCAATGACCTCACTGTGAGTGCTCCTTAAATCGAATATCTTCTTTTTGCTTTGTCTC
TGATGTTCTTGCATGCGTTTCCTCTGTGAAATCGATGGCTTTTTGTTACGTTTGGTGTAATGTGTTGATTAAAAGGCGAT
TCTTTTGTGAAATCTTGTACTTGTATGTTTCGAAATCGTAGAAGAATCACAGATCTATGAAGATCTGAGATGGGTTTTAC
CAATTAAAGATGAAAATTAGTTAACATCATTAGAATTGTTGATACATAGTCCTTATCTCAGACCAATTTTGATATAAAGT
TGAGATTTTTAGCAATTTGATGTAGAAACAAGTTCCAATTTTACCAAATTGAGATTTTTAGCATTAGAGAGTCTTTATAC
TAGTTAACTCAACTAAGCTTGTTTCTCAATTTAAAGTTTCCATTTTAAGCCATTGTTTACTAGAAAAGATGAATCCTTTT
TGGTAATAATGTGTTCATGTTCTGCTTTTTGGGCTAAGAGCTCTACTAAGATAAGCCTAGAAAACCAGTTTCACTGGATT
TGTGTTCTTGAGTTTGCTATAGTTGTGCCAAGATATCTATTCTAAGACCATTTTTCGAACGTATCATTCGATTTATCTTC
TTAACTAAGTATCAGTGTGTTCGTAGGCTAGTTATTCGATATTTGGTTGATTTGCATTGCCTCAAATGGTTATATGATGT
TCATTTTTCTCTTCCAGACATTCTCCAGTACGGTTGAAGAGAAAGCAAAATGGATTTTCAACAAGCTTAAAGGTAACAAA
CACCATTTTTTGTTTATCTCATGGCTTATATATAAGAAGATGCGAAAATTCTTAACTTGCGAATTTGTTTTCTGTGTTCT
CTTTATAACAGGAAAACCACTGAAAAGCTTACCAGACCTCCTCAAAGAATACAACTTACCACCAGGACTCTTCCCACAAA
ACATAATCTGCTACGAATTCGATGAGACGAAGAATAAACTCACCGTCTTCTTCTCTTCACCATGTGAAGTCACATTCAAA
GATGGATCAGCGATAAGATATGCAACGCGTGTGAAAGGGATTTTGCTTAGAGGGAAGCTGATGGGTGTGGAAGGAATGAA
GACAAAAGTGTTGGTGTGGGTTAAAGTCACAACAATCTCAGTCGAGAGCTCCAAGTCTGACAAGCTCTGGTTCACTGCTG
GTGTCAAGAAATCTCGATCTAAGGATGTTTATGACACACCTCATGATGCTATCAAAGTCATTGGAGAGTTCTAAGGATTT
TTTTCACAATTGGTTATTATCATATTTGATTCATGAATTTATTTGGGGTTATTTGCATTTTGGGAAGAGGTATACTTAAA
GGAAATGTGTTTATATAACTCTCATTTTCCTCCTTTATATGCAAGAAATCACAAATCTTTATCAAGCCATAGTACCGCTA
AATATTACTTTGATAATGATTTTTAATCGGTAGTACCATAACAACAATATCAAACCATTGTATAGAGTATTGTTTGGTTT
CTTGAATTGGTGGTAATAAGGTTCCACATGTTAACCGTAAAAGATATTGTTTGTACCAACAATGGGTCTCAAGATGCCAT
CACCATGGCCTAGGTAAATTGTGATAAACGTGGAGGTGACAATTTTATCAACCTTTAAGTACATAATTTTATGTGATGAT
CTTCTTCTTCTTTTTATTTTAGCTCCCCCTAGATTGAGCT
>AT2G03360.1 | chr2:1019287-1022286 REVERSE LENGTH=3000
TTGATTTTTGTGTTTTATCGAAATGATTTGTAAGTTTTAAGCTGTAAAATAATATGTTTGTTTATTTTTTGTGTCTATGT
CACTATGTGGGTATGAGAGCACCATTAATTATTGGTAGTTGCTTAGGTTAATTCTTAGAAAAGTTTGGTTATAAATTTAA
TGTTTTTAATCATATATTTGTTAAAAAAGTCTCTTATATAAGAGACAAATTGAAGTATTCTTAGTTTTCGTTTCAAAAAA
TTAAAAATCAATTCATAAAAAATTCTAAGAACTAAGTTAACAGTAATCTAAGACACTAACAATAATGATGCTTTGATGTT
CTTATAAACTGATATGATCTTAATAAAGTGAACCAAAACTAAGACGAAATTTTATATTTTAAATCATTTGTGTCATATTG
GTGACCTATAGATTGGTTCAATGATTTTTGAATAATTTTTCATAATTGCGATGTAATTAGTGTTGCTTGAAATTATTGTC
AGCTTCTTATATGAGTTTTTTAATTGGACCCCAACGCATCTATTTTATTATCCAAGTTTATTTGGCGTTGAAACTAAGCT
TGCACTTTTCTTTATCTTCTTTCTACCTTCCGACCATAATTTCATTTATCAGAAAAAGACAGATGCACTTTAACAAACAA
ATTTTAATGTTGCCAAATTATGCATTTTTTTTACCATTAAATTTTCATGTTTTACTTATTGTTCCTGTTGATTTTGCTTC
GATTGTAAAAGAATATTTGCTTAGATCTACGAGACTGAAACGAGTTCCGTTGTAATTCGTTTTATATTTTTTAATAATAA
ATTCCGGTAGAACTTTCTCCGTCTATTTTTCATTTTTCTTATCAAAAAAAAAAAAAACAAATTTTAATTTTTATTCTATT
TTTCAAATAATCAAGTTTTCAAAGAAAAATGGAAACTTGAATTTTAGTAATTTCAAAATTCATTAGACGGTTAGAGAGTC
TTCATCATTGTTTAAACATTTCCTTAATTTGACATTTAGCCATCAAAACGGAAATTTAGTTGGAAAATAAAGTAAATGAC
GAAGTTACGTAAATGCCCCCGGTTCTTTCATATTTCTTCAAAACAGTTTTTGGCCAATGGAGAAAGAAAAATTGAGAGTC
GCCACAGCTATCACTCTGCTCTGTCACTTTGTCTTTTACTCAGAGAATCAGAGACAGAGAGAGAAAGAGAGAGAGAGAGA
GCGAGGGGAAGGGAAATGGAGAAGGCATTAACGAAAGTGACGAGCTTTAAAGTGGGAAGTTCATGGATCTCTAAGAAAGC
TAAAGAAGAGCTCTCAAACATCACCAATGACCTCACTGTGAGTGCTCCTTAAATCGAATATCTTCTTTTTGCTTTGTCTC
TGATGTTCTTGCATGCGTTTCCTCTGTGAAATCGATGGCTTTTTGTTACGTTTGGTGTAATGTGTTGATTAAAAGGCGAT
TCTTTTGTGAAATCTTGTACTTGTATGTTTCGAAATCGTAGAAGAATCACAGATCTATGAAGATCTGAGATGGGTTTTAC
CAATTAAAGATGAAAATTAGTTAACATCATTAGAATTGTTGATACATAGTCCTTATCTCAGACCAATTTTGATATAAAGT
TGAGATTTTTAGCAATTTGATGTAGAAACAAGTTCCAATTTTACCAAATTGAGATTTTTAGCATTAGAGAGTCTTTATAC
TAGTTAACTCAACTAAGCTTGTTTCTCAATTTAAAGTTTCCATTTTAAGCCATTGTTTACTAGAAAAGATGAATCCTTTT
TGGTAATAATGTGTTCATGTTCTGCTTTTTGGGCTAAGAGCTCTACTAAGATAAGCCTAGAAAACCAGTTTCACTGGATT
TGTGTTCTTGAGTTTGCTATAGTTGTGCCAAGATATCTATTCTAAGACCATTTTTCGAACGTATCATTCGATTTATCTTC
TTAACTAAGTATCAGTGTGTTCGTAGGCTAGTTATTCGATATTTGGTTGATTTGCATTGCCTCAAATGGTTATATGATGT
TCATTTTTCTCTTCCAGACATTCTCCAGTACGGTTGAAGAGAAAGCAAAATGGATTTTCAACAAGCTTAAAGGTAACAAA
CACCATTTTTTGTTTATCTCATGGCTTATATATAAGAAGATGCGAAAATTCTTAACTTGCGAATTTGTTTTCTGTGTTCT
CTTTATAACAGGAAAACCACTGAAAAGCTTACCAGACCTCCTCAAAGAATACAACTTACCACCAGGACTCTTCCCACAAA
ACATAATCTGCTACGAATTCGATGAGACGAAGAATAAACTCACCGTCTTCTTCTCTTCACCATGTGAAGTCACATTCAAA
GATGGATCAGCGATAAGATATGCAACGCGTGTGAAAGGGATTTTGCTTAGAGGGAAGCTGATGGGTGTGGAAGGAATGAA
GACAAAAGTGTTGGTGTGGGTTAAAGTCACAACAATCTCAGTCGAGAGCTCCAAGTCTGACAAGCTCTGGTTCACTGCTG
GTGTCAAGAAATCTCGATCTAAGGATGTTTATGACACACCTCATGATGCTATCAAAGTCATTGGAGAGTTCTAAGGATTT
TTTTCACAATTGGTTATTATCATATTTGATTCATGAATTTATTTGGGGTTATTTGCATTTTGGGAAGAGGTATACTTAAA
GGAAATGTGTTTATATAACTCTCATTTTCCTCCTTTATATGCAAGAAATCACAAATCTTTATCAAGCCATAGTACCGCTA
AATATTACTTTGATAATGATTTTTAATCGGTAGTACCATAACAACAATATCAAACCATTGTATAGAGTATTGTTTGGTTT
CTTGAATTGGTGGTAATAAGGTTCCACATGTTAACCGTAAAAGATATTGTTTGTACCAACAATGGGTCTCAAGATGCCAT
CACCATGGCCTAGGTAAATTGTGATAAACGTGGAGGTGACAATTTTATCAACCTTTAAGTACATAATTTTATGTGATGAT
CTTCTTCTTCTTTTTATTTTAGCTCCCCCTAGATTGAGCT
>AT2G03370.1 | chr2:1021714-1024713 REVERSE LENGTH=3000
TTGATTATGTATTATTGTAATGATTTGTGACTTTTGAGCTGTAGAATAAGATGTTTTTTTTTTTTTTTTTTTTTTTGTGT
TTGTCTTACTTAAAACCTAAAAAAACTATCTCTTTCACTGTTTTATGATCTAGCAAAGAGAGTAAACAGCTGTAAACGTA
CACTCCATTTGAGATATGTTATGACTTATTTGTTCTATTATAGTATTCCCATACCTCAGCATTAAGAAAAGTGTTTTGTT
TTTTTGGCAAAAAAACTTTCAAACAATTAAAAATATTTTGTAAGAGAAAAGTCTTCTTGATAAAAATACACATATACTGA
ATCAGTGGTCTCGTTTACATTCTATCTTCTTCTGTTCTTCATCCAGTAATTGACTTACAATTTTTTTCTTTCTTTTCTCT
TCCATTGAAGGATTCTTAAAGGTTGATTTGCATATAAACCATGGTTAGGAAAACGACGTCGAAGAGTTATTCGGTGGCGT
TGGTGATCGTTATGGTTATATATGTTGCTTTCTCCTCCGTCTTCGATCGTCAATTGTTTCGTTCGTTAAGTTTCTCTCAA
GGTATGTATATATCAAATTACCTCTTCGATTCAACCATATAAATCTTAAACTTCTTGGTTGAGTCGTAGGCTACGATCAA
ACACTTTTACTTTTATATTACCTAATGTTTTAACGATCGAGTCAACATTTTTGCAATAACTCACACATACTTGGCTGGAT
TTGAATCTAAATGCTAACATTACGAAACCGCACTAATTCTAAACTCCGGTCAAAAGAAGCAACTAAAAGTAAATGATAAT
GATTTTTTAGTCTAATGAAAATTTGTTTCTTGTTAGTTTATAATTGCCTTTTTCCACGGGATTTTCTTGATGAGTTAAAG
GGTTACGTGATAATTTTTTTCTTCTTTTAATTTTTTGTTAAAAGGTTACGTGATAGACTGCTATATAGTTAATCCGGAAT
GTTCTATAAATAGAATAATACAAGTTAATCTATTGCATGGGAATTAAATTCCTGCCAATAATTTACTTATAAGCATGTGA
AGTGTTTCTTCATTTAATAACTTTTGTTTTTCTTGAATATTTTTATAGTAAAAAAATTTCTTGATAAAACTTTTTTAATA
GTTACTTATTGTTTTCTTACAAATATTTACGTTGCGTTTTGACCAAAAAATTGAAAAAAGTTTCCTCTGTAGGTACGTTA
CAACAAAGATGGGAATCAAGAAGAACAAAGCAAAACCCAAAAGTGATGGCTGCATCAGCAAAAATCACATGTGACCGATC
CCACACTAGTTACGATCTTTGCTCCATCAACGGCTCATGTATTCTCAACCCTAAAACCGGAACTCTAACTCTTATGGACC
GAACACTTACCACATCAGCACCACTTGTCGAGAAAATCAGGCCATACCCAAGAAAATCAGAAAACTGGATCATGCCTAGG
ATCAGAGAGCTAAAACTAACTTCAGGCCCATCGGACCTGACACGATCATGTGATATAACACATGATTCGCCGGCCATTGT
GTTCAGTGCTGGAGGTTACACCGGAAGTATTTATCACGATTTTATCGATGGTTTCATCCCACTTTTTATCACGGCCAACT
CGGTATACCCGGACCGCGATTTCATCCTCGTGGTTGTGAATCCTAAGGAATGGTGGATGCCAAAATACATCGATATTCTA
GGTACGTTTAGCAAACACAAAACCATATTACTAGACAAAGAAAATGCTTCTATTACACATTGCTTCACTTCAGCCACTGT
GGGCCTAATTTCACATGGGCCTATGACAATAGACCCAACCCAAATACCCAACTCCAAATCATTAGTAGACTTCCATAATC
TCCTAGACAAAGCCTTGAACCCAAACCTATCTATTATCAAAATTAACAAGCCTCGTCTCATATTGGTCCGTAGATATGGT
AACATTGGTCGAGTGATATTAAACGAGGAAGAGATCAGAGAGATGCTTGAAGATGTTGGATTCGAGGTAATCACATTTAG
ACCATCAAAAACAACGAGTTTGAGAGAAGCGTATAAACTTATAAAGTCAAGCCACGGGATGATCGGGGTTCATGGTGCAG
CATTAACCCAGTTGTTGTTTCTTCGACCAGGTTCAGTGTTGGTTCAAATTGTTCCGGTTGGACTAGGTTGGGTGTCTAAA
ACGTGTTTCGAAACGCCGGCTAAAGCAATGAAGTTGGATTATACGGAGTATCGAGTAAATGTGGAAGAAAGCAGTTTGAT
AGAGAAGTATAGTAGAGATGATTTGGTTTTGAAAGATCCTATTGCTTATAGAGGAATGGATTGGAATGTGACTAAAATGA
AAGTCTATTTAAAAGATCAAGATGTGAGGTTAGATGTGAATCGGTTTAGGAAACATATGAATGAAGCATACAAGAAAGCT
AAGTCGTTTATGGACTTAAACGGTTGATTGATTTTTGTGTTTTATCGAAATGATTTGTAAGTTTTAAGCTGTAAAATAAT
ATGTTTGTTTATTTTTTGTGTCTATGTCACTATGTGGGTATGAGAGCACCATTAATTATTGGTAGTTGCTTAGGTTAATT
CTTAGAAAAGTTTGGTTATAAATTTAATGTTTTTAATCATATATTTGTTAAAAAAGTCTCTTATATAAGAGACAAATTGA
AGTATTCTTAGTTTTCGTTTCAAAAAATTAAAAATCAATTCATAAAAAATTCTAAGAACTAAGTTAACAGTAATCTAAGA
CACTAACAATAATGATGCTTTGATGTTCTTATAAACTGATATGATCTTAATAAAGTGAACCAAAACTAAGACGAAATTTT
ATATTTTAAATCATTTGTGTCATATTGGTGACCTATAGATTGGTTCAATGATTTTTGAATAATTTTTCATAATTGCGATG
TAATTAGTGTTGCTTGAAATTATTGTCAGCTTCTTATATGAGTTTTTTAATTGGACCCCAACGCATCTATTTTATTATCC
AAGTTTATTTGGCGTTGAAACTAAGCTTGCACTTTTCTTT
>AT2G03370.2 | chr2:1021714-1024713 REVERSE LENGTH=3000
TTGATTATGTATTATTGTAATGATTTGTGACTTTTGAGCTGTAGAATAAGATGTTTTTTTTTTTTTTTTTTTTTTTGTGT
TTGTCTTACTTAAAACCTAAAAAAACTATCTCTTTCACTGTTTTATGATCTAGCAAAGAGAGTAAACAGCTGTAAACGTA
CACTCCATTTGAGATATGTTATGACTTATTTGTTCTATTATAGTATTCCCATACCTCAGCATTAAGAAAAGTGTTTTGTT
TTTTTGGCAAAAAAACTTTCAAACAATTAAAAATATTTTGTAAGAGAAAAGTCTTCTTGATAAAAATACACATATACTGA
ATCAGTGGTCTCGTTTACATTCTATCTTCTTCTGTTCTTCATCCAGTAATTGACTTACAATTTTTTTCTTTCTTTTCTCT
TCCATTGAAGGATTCTTAAAGGTTGATTTGCATATAAACCATGGTTAGGAAAACGACGTCGAAGAGTTATTCGGTGGCGT
TGGTGATCGTTATGGTTATATATGTTGCTTTCTCCTCCGTCTTCGATCGTCAATTGTTTCGTTCGTTAAGTTTCTCTCAA
GGTATGTATATATCAAATTACCTCTTCGATTCAACCATATAAATCTTAAACTTCTTGGTTGAGTCGTAGGCTACGATCAA
ACACTTTTACTTTTATATTACCTAATGTTTTAACGATCGAGTCAACATTTTTGCAATAACTCACACATACTTGGCTGGAT
TTGAATCTAAATGCTAACATTACGAAACCGCACTAATTCTAAACTCCGGTCAAAAGAAGCAACTAAAAGTAAATGATAAT
GATTTTTTAGTCTAATGAAAATTTGTTTCTTGTTAGTTTATAATTGCCTTTTTCCACGGGATTTTCTTGATGAGTTAAAG
GGTTACGTGATAATTTTTTTCTTCTTTTAATTTTTTGTTAAAAGGTTACGTGATAGACTGCTATATAGTTAATCCGGAAT
GTTCTATAAATAGAATAATACAAGTTAATCTATTGCATGGGAATTAAATTCCTGCCAATAATTTACTTATAAGCATGTGA
AGTGTTTCTTCATTTAATAACTTTTGTTTTTCTTGAATATTTTTATAGTAAAAAAATTTCTTGATAAAACTTTTTTAATA
GTTACTTATTGTTTTCTTACAAATATTTACGTTGCGTTTTGACCAAAAAATTGAAAAAAGTTTCCTCTGTAGGTACGTTA
CAACAAAGATGGGAATCAAGAAGAACAAAGCAAAACCCAAAAGTGATGGCTGCATCAGCAAAAATCACATGTGACCGATC
CCACACTAGTTACGATCTTTGCTCCATCAACGGCTCATGTATTCTCAACCCTAAAACCGGAACTCTAACTCTTATGGACC
GAACACTTACCACATCAGCACCACTTGTCGAGAAAATCAGGCCATACCCAAGAAAATCAGAAAACTGGATCATGCCTAGG
ATCAGAGAGCTAAAACTAACTTCAGGCCCATCGGACCTGACACGATCATGTGATATAACACATGATTCGCCGGCCATTGT
GTTCAGTGCTGGAGGTTACACCGGAAGTATTTATCACGATTTTATCGATGGTTTCATCCCACTTTTTATCACGGCCAACT
CGGTATACCCGGACCGCGATTTCATCCTCGTGGTTGTGAATCCTAAGGAATGGTGGATGCCAAAATACATCGATATTCTA
GGTACGTTTAGCAAACACAAAACCATATTACTAGACAAAGAAAATGCTTCTATTACACATTGCTTCACTTCAGCCACTGT
GGGCCTAATTTCACATGGGCCTATGACAATAGACCCAACCCAAATACCCAACTCCAAATCATTAGTAGACTTCCATAATC
TCCTAGACAAAGCCTTGAACCCAAACCTATCTATTATCAAAATTAACAAGCCTCGTCTCATATTGGTCCGTAGATATGGT
AACATTGGTCGAGTGATATTAAACGAGGAAGAGATCAGAGAGATGCTTGAAGATGTTGGATTCGAGGTAATCACATTTAG
ACCATCAAAAACAACGAGTTTGAGAGAAGCGTATAAACTTATAAAGTCAAGCCACGGGATGATCGGGGTTCATGGTGCAG
CATTAACCCAGTTGTTGTTTCTTCGACCAGGTTCAGTGTTGGTTCAAATTGTTCCGGTTGGACTAGGTTGGGTGTCTAAA
ACGTGTTTCGAAACGCCGGCTAAAGCAATGAAGTTGGATTATACGGAGTATCGAGTAAATGTGGAAGAAAGCAGTTTGAT
AGAGAAGTATAGTAGAGATGATTTGGTTTTGAAAGATCCTATTGCTTATAGAGGAATGGATTGGAATGTGACTAAAATGA
AAGTCTATTTAAAAGATCAAGATGTGAGGTTAGATGTGAATCGGTTTAGGAAACATATGAATGAAGCATACAAGAAAGCT
AAGTCGTTTATGGACTTAAACGGTTGATTGATTTTTGTGTTTTATCGAAATGATTTGTAAGTTTTAAGCTGTAAAATAAT
ATGTTTGTTTATTTTTTGTGTCTATGTCACTATGTGGGTATGAGAGCACCATTAATTATTGGTAGTTGCTTAGGTTAATT
CTTAGAAAAGTTTGGTTATAAATTTAATGTTTTTAATCATATATTTGTTAAAAAAGTCTCTTATATAAGAGACAAATTGA
AGTATTCTTAGTTTTCGTTTCAAAAAATTAAAAATCAATTCATAAAAAATTCTAAGAACTAAGTTAACAGTAATCTAAGA
CACTAACAATAATGATGCTTTGATGTTCTTATAAACTGATATGATCTTAATAAAGTGAACCAAAACTAAGACGAAATTTT
ATATTTTAAATCATTTGTGTCATATTGGTGACCTATAGATTGGTTCAATGATTTTTGAATAATTTTTCATAATTGCGATG
TAATTAGTGTTGCTTGAAATTATTGTCAGCTTCTTATATGAGTTTTTTAATTGGACCCCAACGCATCTATTTTATTATCC
AAGTTTATTTGGCGTTGAAACTAAGCTTGCACTTTTCTTT
>AT2G03380.1 | chr2:1030362-1033361 FORWARD LENGTH=3000
CAGTAAGTTAGTTGTCTTGGCTTTTCTGGATAAGTCAGTTAGGATGAACAAAGAAGCATTTATACACAAAGCATTCTTGA
ATAAAGTTGACTTGTTTCAGTGTATATAGCAAGAACAGTCGTGCTAACTGCTAAGTGATAACTACATCTACATGGGTATA
AAACCAACAGAACATCTCTAAGTTGGATGCTAGATGCTTTGAGCTATGCTAGAGTTCTGTTTTTTTTGTGGTTTGTGCTC
GAGTCTGCGGTTGTGAACTCTTAGGTTTTCATCTTAATCTTCGTCTTGTGAATCAAAAGGAACTTCATGCCGAGGTCTGT
TGTACTTCTCACGCAATTGTTTGACAGGGATGAAATCTCCAGCTGTGTCAGCTCCATAGTAGAGAAAAGAAATGTATGGA
TGATCAAACCTTTCCTGCAGATACCAAACAGAAATATGAGTCAAACAGTTGCAATGGGGATTAAATTGTCCATATTGAGA
CTACTCACCTTATCGGGTTTTTCAGGAGCTAACAGATTGTCTTCAGCAACTGCAATATCAGATCCATTGTCAAGTAATAG
TGAGATTGTTCAGTGGTTAAAGTTGTGCAGCAGGAAGATGTTGAGATCCAAAGGACTTGAAAACTCAGAGCTTACCATAT
GCCACTAGTAGATCTGGGTGCGTCCGAACATCGACTAGAACCTGCTAGACACATGCAAGAGATTAAGATATCCATGTTTC
TTCTGTAGATTGTTCATATGTATATGAATACACTTTAAATCTTAATGAACATTTGCTTCAGAACCAGAACCTGATAAAAT
GGCTGATTGGATCCACGAGGTAACTTTTCAACCTCTGCAGCTTCCATCCAAGAGCTTGATTCACTGCAAATTGGATCCAT
ACCACACACTACAGCCCGGTAACCTAAACGAAACGAAACCAACATAAGTTCCTCATTATGAATGTAAACCAAAGTGAGAC
AAGCACTGAGATAATACATATGAACGATGTACCAAAAGTTTTGTGTCTAAGTTTCTGTCCCAAACGAAATGCATACTCTG
CTTTCTCAAAAGCCAAGGCTTTCGCAGATACAGCTAATGATTCTGCCTCAAGCTTTGAGATTTCATCTCGTAACTTAGCT
GCCAAACCGTAATCCTCACTGTCAATGGCATTCTGGAGATCTGCACTGCAATGATATCAAATAAACAGTGAAGATGGTAT
ACTCCAATGTTTACACATACACAAGAGAAACAAGATGATGACGAATGAAACTGCTCACCGTAGCCTTATAATGCTAATAC
CCTTGTCTTGAGCTTCACTTTTAGCTGATGACCCTCTTTTCCCTTCCTGCAGCCTTATCGACTCCTCTTCCACCTACCAA
CCACAGACTGTTATTCACTCCTCCGTTGCGATTGCGGTATACAAGAATACACAGATAAGTCTAGCCAAAAGCTAACATCT
TTGAATGATCAAATAGTTCAAAACTTATTGCACTTAAAGATCATATCATAGCATTTCATATACCTCAGTTAGCTTTTCTC
TTAGTTGTTGCGCAATGTCGTACTGCTCCAGATTCATTGCATACTGCCATTTCAAAACACACCAATCCACATATCATTCA
ATATTGTAACACATCAAAACCATTAGCAACCATCTTGAAAGAGATAAAAACCCTGCATTTAGTCTTAACCTGTACACGAG
TAGCCAAATCCAGCTGAAAGAAAAAGATCAATATATCTTCATTAGCACTCTCGCTTCTCTCAGAGCTCGGGTCTAAACCT
TGTTCACCACCTCCTTGAAATGGCCATCTAGCTTCAACCCTCAACAAATTTCTTTGCTTTAATGACTTCCAATGGCTTCT
AAAGGACGGTGATTTACGCAAAAACTGACACGAAACACATCGATCACCGATCAAGCTTGAAGCTTTCACTGAATTTAAAC
GATTCCTCAACAAGCTTGAAACTTTTACACTTCCACAGATTGTTAATGTGCTTAACGACTGACTTTGAACCATTTTATTT
TATCAAGACCGATAATATTCCTACAAAACTCAACAAGAACTTGTCTGAGATAGCAAACTTGTCTAAGATTCAAAATTGAA
ATCGAAACACGAGTCAAAACCTTCGAGTAGACAGCAAAACGTTTGTTGAATTGAAATTTCAAGAGACTTACTAATTGGTT
TAGAGAAATTCAATAGATGCCGGAAAGACTTTGCCGATCACTGGAGAAACTCGCCGGAACGACGGAGAGTTTTCGTCCTC
ACAGATTTTTCTTTCTTTTTCGTTGAAACTTAATGCCTCTGGATAGATTATTTATTGTTTTTAACTCTCCTTGGGCTCTA
AGGCCCAATTTAGGCCTCATAAAGGCCCAATGTTTGGAAAAGAAATACGGCTGAAGGAGACAAGCCGATTACGAAAAAAA
TAAATACATATCCAAACACACATCAACAATCTATGCTAAGTAAGTTAAGTTTTGGTTCATGCCTACAATATGGTGCTCAA
CTGAATGTCACATGTCTTCTTATATAGAGAAATCCATAATCTTTCAAGCTAAGATCAATTTTCGTAGATAGAGAGTCGAG
ATCACTCTGCATCATACGTGATCTCATTCTCTATCTGCAAAATTTGTTGAGTCCGTGAATTTTTTCAAATTTAATATGAT
ATAAGCTAATAAATAGTTTTGAAAGTATAGAAGGAATGTAGTTATTTAAAAATCAAACATATATATGAATATACATTCTA
AAAATAAATTTCATGAAAAATTTGGTAATTGTCTAAAATTATAAAGAAAAATAGATAAAACCTTTTTAAAAACATGAGTA
TTAGATAAACATATGATATATGCAATAATCTAAAAGAGAATTAAGATATAACAAAAAACTCCAAACATAATTAGCAAAAC
AATTGTGGTGAAAAAATGCAACTATTTGTGAAAAAGTATGAAAACAAAAGACTTTTAATGAATAGACACAATTTTAAAAT
ATTAAAATTTTGAAGAATTATTAATTTAGAGAAAACATAA
>AT2G03390.1 | chr2:1027635-1030634 REVERSE LENGTH=3000
GATGAAAACCTAAGAGTTCACAACCGCAGACTCGAGCACAAACCACAAAAAAAACAGAACTCTAGCATAGCTCAAAGCAT
CTAGCATCCAACTTAGAGATGTTCTGTTGGTTTTATACCCATGTAGATGTAGTTATCACTTAGCAGTTAGCACGACTGTT
CTTGCTATATACACTGAAACAAGTCAACTTTATTCAAGAATGCTTTGTGTATAAATGCTTCTTTGTTCATCCTAACTGAC
TTATCCAGAAAAGCCAAGACAACTAACTTACTGCTATTCCATTGTGCTATGGCCTGCAATCTTGCTCAGACCTCTTTGCT
TCATCAGATTTCTCACTTCTTTAGCCTGATTCCACCGTCCATCCGATGCATACAAATTAGAGACGAGAACATAATAAGAG
GCATCATCAGGATGTAAATCAAGCATCTTCTTAATCACAATCTCCCCAAGATCAAATCTTGAATGCATTCCACATCCGTG
TAGAAATGCCCCGAAACATCTCACGTCTGGTTGGATTGGCATCTTTTCGATGATATCTAAGGCTTGCTCAAGCTCACCTG
CTCGAGCTAACATATCAACCATACATGTGTAGTGTTTTGTTGAAGGCGTGAAGTTATAATCTTTGTACATTGAGCTGAAG
TACTTCTTCCCTTCATTAACCATCCCTGTGTGGCCACAAGCTGATAAAATAGATGTGAAGGTTGATTCGTTGGGTTTTTG
TTGCTTTTTCAGCATCTCCTCAAATAGCTCAAGGGACCCTATTGTATCCCCTTGCTTTCCATAGCCTCCGATCATAGCAC
TCCATGTGATTGTGTTTTTCTCCTCTATAGTATCGAAGATGAGACGGGCAGATTGGGGATCCCCACATTTGGCATAGAAG
TCCAGGAGTGCAGTACCAACATGAACACTGGATGATGCCAGGAAACCCAATTTCACGGAATAGGCATGAAGTGATGAACC
TACAGCTAGAGACCCAAGGGAAGCACAGGCTGAAAAAAGACTCGCAACTGTTACACCATTAGGCGTCACAGATTCTGAAT
TCATGCGATGGAAAAGAAACAAAGCTTCATGGATAGAGCCGTTTTGTGAAAACCCGGAAATTATAGAATTCCAAGCAACT
ATATCTTTCTCTGACTCCATTTCAAACACATATTTAGCATCTCTATTCTGGTAACACTTGGCGTACATGTGAACCAGAGC
ATTTGCAACATTTGTATCCCAAATACCAACTTTGATGGAGAGGCCATGAACTGATCTTCCCAGTTCAAGATTCTCAATCA
GACCGCAACCCGATAAGACACTTGCAATGGTAACACAATTAGGCTTGATTTCAACCCCCTTCATTTTCTGAAACAAGCTC
AGCGCCTCATTCACACTTCCGTTATGGGTATACCCCACAATCATAGCTGTCCACATGACAAGATCCACATGAGAATGCTC
ATTAAACACCCGACGTGCATTGCTTATGTCACCACACTTAACATACATATCGAGAAGAGATGTCACCAAACATGAGCTGA
GCTCTATACCACTCTTAACCAAACAACCATGAAACCACTTTCCTTGATGTAAAGCACTAAGCTTTGTACAAGCCATTATT
AGAGTACCGTAAGTATATTCATTACCCAAAACATTGTTTTCCCTCATCCGATTAAACAGAACCAACCCTTCTTCGCACAA
GTCGTTCTTAACATACCCAGCAATCATCGAAGTCCAACAAACCACATTCCTCAAAGTAATATCGTTAAACACCTTATGAG
CACTCTTGATTTCTCCACACTTAGCATACATATCTAGAAGACCTGTCAACACAACATTATCGAAACTCGGCACCTTAACG
AGCTGGCAATGTATCTTCTTCCCATTGTCTAAATCCTGAAGCTCAGTACACGCTTTCAAAGCTTTCGAGAAAACAATATC
ATCATATCTGAATCCATGCTTCATCAATAAATCATACAACTTTACGACTTCTACACTCTCTTTATTCAAGCAATAACATC
TGAGCATGACTTTCCATAAATAAAAATCTGGTTCAGGAATTTGATCGAACACCAAGCGTGCATCTTTAGTATACCCAAAG
AAACCATATAGACTAACGAGCTTGGTGGCAATCGAGATATCACCCATGAGTCCATTTCCCGTTAAAACTCCGTGAGATTG
CCTTAGAGAATCAATGTTCGTGCACTTACTTAGAAGGAGAAAGCACGGGCTCGAAGCGGCGTAATGCAGAGAAGACCCAT
CATTCTCTTCAGTCAAAATCAATTCTTTGATAGTCGTAAAAGAGACGCATCTCGGTGGAAACCCGAATCTTCTAGTCGGA
GAAAGAGTGATAGAGCGTAGCATTGATCTTCTTCGCCGTTCACAACTTACCGGCGGCGTGGCTTTCCCGCCAGGTTGTTG
GTCTCAGCGTTTTGTAACGAAAAATCTGAATGGGCCTTAAATGGGCTTATAAAGATCTAAAGCCGTTGATGTGTTTCGCA
ACTACATATAACAAAAAATCACAAATCGTAATCAAGATTTCATAATTTAATCATGTTGAGCTGGAGAAAAAAATCATGGC
ATAAAAACAATTGATTCTATAAAAAAAACTATATCTTTTGTTTGTTTTTTCTAGTTTTTGTCTCTTTCACTATTTAATAT
TTGATAAATTATAATATGGCAAAACAACAAAACAAATTGTAAATAAATAGCTGTAAACGCACACTCCAATTGTCAATTGA
AATAAATTATTAATTAAATGTTATATTTTAATATTATAAGACATATAATTAAGAAGTTACATTTTTTACATTATAAGCGT
CGATAATAAGACGTATCATTCTCTTTTTTTATTTGCTAAAAATGTTAATATTTGGTTAGAAAATGAAAAAGTTAAGAGTT
ACAAGAATATAAAATTTATAGTTTGGTCCTATGGTAAAAAAGAATAAAAACTATGAAAGCAAATATCATTCGGTCCATTG
ACATAAAAAAAAGTAATTAAGCTTCTGGAATCAATGAAGC
>AT2G03390.4 | chr2:1027635-1030634 REVERSE LENGTH=3000
GATGAAAACCTAAGAGTTCACAACCGCAGACTCGAGCACAAACCACAAAAAAAACAGAACTCTAGCATAGCTCAAAGCAT
CTAGCATCCAACTTAGAGATGTTCTGTTGGTTTTATACCCATGTAGATGTAGTTATCACTTAGCAGTTAGCACGACTGTT
CTTGCTATATACACTGAAACAAGTCAACTTTATTCAAGAATGCTTTGTGTATAAATGCTTCTTTGTTCATCCTAACTGAC
TTATCCAGAAAAGCCAAGACAACTAACTTACTGCTATTCCATTGTGCTATGGCCTGCAATCTTGCTCAGACCTCTTTGCT
TCATCAGATTTCTCACTTCTTTAGCCTGATTCCACCGTCCATCCGATGCATACAAATTAGAGACGAGAACATAATAAGAG
GCATCATCAGGATGTAAATCAAGCATCTTCTTAATCACAATCTCCCCAAGATCAAATCTTGAATGCATTCCACATCCGTG
TAGAAATGCCCCGAAACATCTCACGTCTGGTTGGATTGGCATCTTTTCGATGATATCTAAGGCTTGCTCAAGCTCACCTG
CTCGAGCTAACATATCAACCATACATGTGTAGTGTTTTGTTGAAGGCGTGAAGTTATAATCTTTGTACATTGAGCTGAAG
TACTTCTTCCCTTCATTAACCATCCCTGTGTGGCCACAAGCTGATAAAATAGATGTGAAGGTTGATTCGTTGGGTTTTTG
TTGCTTTTTCAGCATCTCCTCAAATAGCTCAAGGGACCCTATTGTATCCCCTTGCTTTCCATAGCCTCCGATCATAGCAC
TCCATGTGATTGTGTTTTTCTCCTCTATAGTATCGAAGATGAGACGGGCAGATTGGGGATCCCCACATTTGGCATAGAAG
TCCAGGAGTGCAGTACCAACATGAACACTGGATGATGCCAGGAAACCCAATTTCACGGAATAGGCATGAAGTGATGAACC
TACAGCTAGAGACCCAAGGGAAGCACAGGCTGAAAAAAGACTCGCAACTGTTACACCATTAGGCGTCACAGATTCTGAAT
TCATGCGATGGAAAAGAAACAAAGCTTCATGGATAGAGCCGTTTTGTGAAAACCCGGAAATTATAGAATTCCAAGCAACT
ATATCTTTCTCTGACTCCATTTCAAACACATATTTAGCATCTCTATTCTGGTAACACTTGGCGTACATGTGAACCAGAGC
ATTTGCAACATTTGTATCCCAAATACCAACTTTGATGGAGAGGCCATGAACTGATCTTCCCAGTTCAAGATTCTCAATCA
GACCGCAACCCGATAAGACACTTGCAATGGTAACACAATTAGGCTTGATTTCAACCCCCTTCATTTTCTGAAACAAGCTC
AGCGCCTCATTCACACTTCCGTTATGGGTATACCCCACAATCATAGCTGTCCACATGACAAGATCCACATGAGAATGCTC
ATTAAACACCCGACGTGCATTGCTTATGTCACCACACTTAACATACATATCGAGAAGAGATGTCACCAAACATGAGCTGA
GCTCTATACCACTCTTAACCAAACAACCATGAAACCACTTTCCTTGATGTAAAGCACTAAGCTTTGTACAAGCCATTATT
AGAGTACCGTAAGTATATTCATTACCCAAAACATTGTTTTCCCTCATCCGATTAAACAGAACCAACCCTTCTTCGCACAA
GTCGTTCTTAACATACCCAGCAATCATCGAAGTCCAACAAACCACATTCCTCAAAGTAATATCGTTAAACACCTTATGAG
CACTCTTGATTTCTCCACACTTAGCATACATATCTAGAAGACCTGTCAACACAACATTATCGAAACTCGGCACCTTAACG
AGCTGGCAATGTATCTTCTTCCCATTGTCTAAATCCTGAAGCTCAGTACACGCTTTCAAAGCTTTCGAGAAAACAATATC
ATCATATCTGAATCCATGCTTCATCAATAAATCATACAACTTTACGACTTCTACACTCTCTTTATTCAAGCAATAACATC
TGAGCATGACTTTCCATAAATAAAAATCTGGTTCAGGAATTTGATCGAACACCAAGCGTGCATCTTTAGTATACCCAAAG
AAACCATATAGACTAACGAGCTTGGTGGCAATCGAGATATCACCCATGAGTCCATTTCCCGTTAAAACTCCGTGAGATTG
CCTTAGAGAATCAATGTTCGTGCACTTACTTAGAAGGAGAAAGCACGGGCTCGAAGCGGCGTAATGCAGAGAAGACCCAT
CATTCTCTTCAGTCAAAATCAATTCTTTGATAGTCGTAAAAGAGACGCATCTCGGTGGAAACCCGAATCTTCTAGTCGGA
GAAAGAGTGATAGAGCGTAGCATTGATCTTCTTCGCCGTTCACAACTTACCGGCGGCGTGGCTTTCCCGCCAGGTTGTTG
GTCTCAGCGTTTTGTAACGAAAAATCTGAATGGGCCTTAAATGGGCTTATAAAGATCTAAAGCCGTTGATGTGTTTCGCA
ACTACATATAACAAAAAATCACAAATCGTAATCAAGATTTCATAATTTAATCATGTTGAGCTGGAGAAAAAAATCATGGC
ATAAAAACAATTGATTCTATAAAAAAAACTATATCTTTTGTTTGTTTTTTCTAGTTTTTGTCTCTTTCACTATTTAATAT
TTGATAAATTATAATATGGCAAAACAACAAAACAAATTGTAAATAAATAGCTGTAAACGCACACTCCAATTGTCAATTGA
AATAAATTATTAATTAAATGTTATATTTTAATATTATAAGACATATAATTAAGAAGTTACATTTTTTACATTATAAGCGT
CGATAATAAGACGTATCATTCTCTTTTTTTATTTGCTAAAAATGTTAATATTTGGTTAGAAAATGAAAAAGTTAAGAGTT
ACAAGAATATAAAATTTATAGTTTGGTCCTATGGTAAAAAAGAATAAAAACTATGAAAGCAAATATCATTCGGTCCATTG
ACATAAAAAAAAGTAATTAAGCTTCTGGAATCAATGAAGC
>AT2G03390.2 | chr2:1027635-1030634 REVERSE LENGTH=3000
GATGAAAACCTAAGAGTTCACAACCGCAGACTCGAGCACAAACCACAAAAAAAACAGAACTCTAGCATAGCTCAAAGCAT
CTAGCATCCAACTTAGAGATGTTCTGTTGGTTTTATACCCATGTAGATGTAGTTATCACTTAGCAGTTAGCACGACTGTT
CTTGCTATATACACTGAAACAAGTCAACTTTATTCAAGAATGCTTTGTGTATAAATGCTTCTTTGTTCATCCTAACTGAC
TTATCCAGAAAAGCCAAGACAACTAACTTACTGCTATTCCATTGTGCTATGGCCTGCAATCTTGCTCAGACCTCTTTGCT
TCATCAGATTTCTCACTTCTTTAGCCTGATTCCACCGTCCATCCGATGCATACAAATTAGAGACGAGAACATAATAAGAG
GCATCATCAGGATGTAAATCAAGCATCTTCTTAATCACAATCTCCCCAAGATCAAATCTTGAATGCATTCCACATCCGTG
TAGAAATGCCCCGAAACATCTCACGTCTGGTTGGATTGGCATCTTTTCGATGATATCTAAGGCTTGCTCAAGCTCACCTG
CTCGAGCTAACATATCAACCATACATGTGTAGTGTTTTGTTGAAGGCGTGAAGTTATAATCTTTGTACATTGAGCTGAAG
TACTTCTTCCCTTCATTAACCATCCCTGTGTGGCCACAAGCTGATAAAATAGATGTGAAGGTTGATTCGTTGGGTTTTTG
TTGCTTTTTCAGCATCTCCTCAAATAGCTCAAGGGACCCTATTGTATCCCCTTGCTTTCCATAGCCTCCGATCATAGCAC
TCCATGTGATTGTGTTTTTCTCCTCTATAGTATCGAAGATGAGACGGGCAGATTGGGGATCCCCACATTTGGCATAGAAG
TCCAGGAGTGCAGTACCAACATGAACACTGGATGATGCCAGGAAACCCAATTTCACGGAATAGGCATGAAGTGATGAACC
TACAGCTAGAGACCCAAGGGAAGCACAGGCTGAAAAAAGACTCGCAACTGTTACACCATTAGGCGTCACAGATTCTGAAT
TCATGCGATGGAAAAGAAACAAAGCTTCATGGATAGAGCCGTTTTGTGAAAACCCGGAAATTATAGAATTCCAAGCAACT
ATATCTTTCTCTGACTCCATTTCAAACACATATTTAGCATCTCTATTCTGGTAACACTTGGCGTACATGTGAACCAGAGC
ATTTGCAACATTTGTATCCCAAATACCAACTTTGATGGAGAGGCCATGAACTGATCTTCCCAGTTCAAGATTCTCAATCA
GACCGCAACCCGATAAGACACTTGCAATGGTAACACAATTAGGCTTGATTTCAACCCCCTTCATTTTCTGAAACAAGCTC
AGCGCCTCATTCACACTTCCGTTATGGGTATACCCCACAATCATAGCTGTCCACATGACAAGATCCACATGAGAATGCTC
ATTAAACACCCGACGTGCATTGCTTATGTCACCACACTTAACATACATATCGAGAAGAGATGTCACCAAACATGAGCTGA
GCTCTATACCACTCTTAACCAAACAACCATGAAACCACTTTCCTTGATGTAAAGCACTAAGCTTTGTACAAGCCATTATT
AGAGTACCGTAAGTATATTCATTACCCAAAACATTGTTTTCCCTCATCCGATTAAACAGAACCAACCCTTCTTCGCACAA
GTCGTTCTTAACATACCCAGCAATCATCGAAGTCCAACAAACCACATTCCTCAAAGTAATATCGTTAAACACCTTATGAG
CACTCTTGATTTCTCCACACTTAGCATACATATCTAGAAGACCTGTCAACACAACATTATCGAAACTCGGCACCTTAACG
AGCTGGCAATGTATCTTCTTCCCATTGTCTAAATCCTGAAGCTCAGTACACGCTTTCAAAGCTTTCGAGAAAACAATATC
ATCATATCTGAATCCATGCTTCATCAATAAATCATACAACTTTACGACTTCTACACTCTCTTTATTCAAGCAATAACATC
TGAGCATGACTTTCCATAAATAAAAATCTGGTTCAGGAATTTGATCGAACACCAAGCGTGCATCTTTAGTATACCCAAAG
AAACCATATAGACTAACGAGCTTGGTGGCAATCGAGATATCACCCATGAGTCCATTTCCCGTTAAAACTCCGTGAGATTG
CCTTAGAGAATCAATGTTCGTGCACTTACTTAGAAGGAGAAAGCACGGGCTCGAAGCGGCGTAATGCAGAGAAGACCCAT
CATTCTCTTCAGTCAAAATCAATTCTTTGATAGTCGTAAAAGAGACGCATCTCGGTGGAAACCCGAATCTTCTAGTCGGA
GAAAGAGTGATAGAGCGTAGCATTGATCTTCTTCGCCGTTCACAACTTACCGGCGGCGTGGCTTTCCCGCCAGGTTGTTG
GTCTCAGCGTTTTGTAACGAAAAATCTGAATGGGCCTTAAATGGGCTTATAAAGATCTAAAGCCGTTGATGTGTTTCGCA
ACTACATATAACAAAAAATCACAAATCGTAATCAAGATTTCATAATTTAATCATGTTGAGCTGGAGAAAAAAATCATGGC
ATAAAAACAATTGATTCTATAAAAAAAACTATATCTTTTGTTTGTTTTTTCTAGTTTTTGTCTCTTTCACTATTTAATAT
TTGATAAATTATAATATGGCAAAACAACAAAACAAATTGTAAATAAATAGCTGTAAACGCACACTCCAATTGTCAATTGA
AATAAATTATTAATTAAATGTTATATTTTAATATTATAAGACATATAATTAAGAAGTTACATTTTTTACATTATAAGCGT
CGATAATAAGACGTATCATTCTCTTTTTTTATTTGCTAAAAATGTTAATATTTGGTTAGAAAATGAAAAAGTTAAGAGTT
ACAAGAATATAAAATTTATAGTTTGGTCCTATGGTAAAAAAGAATAAAAACTATGAAAGCAAATATCATTCGGTCCATTG
ACATAAAAAAAAGTAATTAAGCTTCTGGAATCAATGAAGC
>AT2G03390.5 | chr2:1027986-1030985 REVERSE LENGTH=3000
GTTTTCAAGTCCTTTGGATCTCAACATCTTCCTGCTGCACAACTTTAACCACTGAACAATCTCACTATTACTTGACAATG
GATCTGATATTGCAGTTGCTGAAGACAATCTGTTAGCTCCTGAAAAACCCGATAAGGTGAGTAGTCTCAATATGGACAAT
TTAATCCCCATTGCAACTGTTTGACTCATATTTCTGTTTGGTATCTGCAGGAAAGGTTTGATCATCCATACATTTCTTTT
CTCTACTATGGAGCTGACACAGCTGGAGATTTCATCCCTGTCAAACAATTGCGTGAGAAGTACAACAGACCTCGGCATGA
AGTTCCTTTTGATTCACAAGACGAAGATTAAGATGAAAACCTAAGAGTTCACAACCGCAGACTCGAGCACAAACCACAAA
AAAAACAGAACTCTAGCATAGCTCAAAGCATCTAGCATCCAACTTAGAGATGTTCTGTTGGTTTTATACCCATGTAGATG
TAGTTATCACTTAGCAGTTAGCACGACTGTTCTTGCTATATACACTGAAACAAGTCAACTTTATTCAAGAATGCTTTGTG
TATAAATGCTTCTTTGTTCATCCTAACTGACTTATCCAGAAAAGCCAAGACAACTAACTTACTGCTATTCCATTGTGCTA
TGGCCTGCAATCTTGCTCAGACCTCTTTGCTTCATCAGATTTCTCACTTCTTTAGCCTGATTCCACCGTCCATCCGATGC
ATACAAATTAGAGACGAGAACATAATAAGAGGCATCATCAGGATGTAAATCAAGCATCTTCTTAATCACAATCTCCCCAA
GATCAAATCTTGAATGCATTCCACATCCGTGTAGAAATGCCCCGAAACATCTCACGTCTGGTTGGATTGGCATCTTTTCG
ATGATATCTAAGGCTTGCTCAAGCTCACCTGCTCGAGCTAACATATCAACCATACATGTGTAGTGTTTTGTTGAAGGCGT
GAAGTTATAATCTTTGTACATTGAGCTGAAGTACTTCTTCCCTTCATTAACCATCCCTGTGTGGCCACAAGCTGATAAAA
TAGATGTGAAGGTTGATTCGTTGGGTTTTTGTTGCTTTTTCAGCATCTCCTCAAATAGCTCAAGGGACCCTATTGTATCC
CCTTGCTTTCCATAGCCTCCGATCATAGCACTCCATGTGATTGTGTTTTTCTCCTCTATAGTATCGAAGATGAGACGGGC
AGATTGGGGATCCCCACATTTGGCATAGAAGTCCAGGAGTGCAGTACCAACATGAACACTGGATGATGCCAGGAAACCCA
ATTTCACGGAATAGGCATGAAGTGATGAACCTACAGCTAGAGACCCAAGGGAAGCACAGGCTGAAAAAAGACTCGCAACT
GTTACACCATTAGGCGTCACAGATTCTGAATTCATGCGATGGAAAAGAAACAAAGCTTCATGGATAGAGCCGTTTTGTGA
AAACCCGGAAATTATAGAATTCCAAGCAACTATATCTTTCTCTGACTCCATTTCAAACACATATTTAGCATCTCTATTCT
GGTAACACTTGGCGTACATGTGAACCAGAGCATTTGCAACATTTGTATCCCAAATACCAACTTTGATGGAGAGGCCATGA
ACTGATCTTCCCAGTTCAAGATTCTCAATCAGACCGCAACCCGATAAGACACTTGCAATGGTAACACAATTAGGCTTGAT
TTCAACCCCCTTCATTTTCTGAAACAAGCTCAGCGCCTCATTCACACTTCCGTTATGGGTATACCCCACAATCATAGCTG
TCCACATGACAAGATCCACATGAGAATGCTCATTAAACACCCGACGTGCATTGCTTATGTCACCACACTTAACATACATA
TCGAGAAGAGATGTCACCAAACATGAGCTGAGCTCTATACCACTCTTAACCAAACAACCATGAAACCACTTTCCTTGATG
TAAAGCACTAAGCTTTGTACAAGCCATTATTAGAGTACCGTAAGTATATTCATTACCCAAAACATTGTTTTCCCTCATCC
GATTAAACAGAACCAACCCTTCTTCGCACAAGTCGTTCTTAACATACCCAGCAATCATCGAAGTCCAACAAACCACATTC
CTCAAAGTAATATCGTTAAACACCTTATGAGCACTCTTGATTTCTCCACACTTAGCATACATATCTAGAAGACCTGTCAA
CACAACATTATCGAAACTCGGCACCTTAACGAGCTGGCAATGTATCTTCTTCCCATTGTCTAAATCCTGAAGCTCAGTAC
ACGCTTTCAAAGCTTTCGAGAAAACAATATCATCATATCTGAATCCATGCTTCATCAATAAATCATACAACTTTACGACT
TCTACACTCTCTTTATTCAAGCAATAACATCTGAGCATGACTTTCCATAAATAAAAATCTGGTTCAGGAATTTGATCGAA
CACCAAGCGTGCATCTTTAGTATACCCAAAGAAACCATATAGACTAACGAGCTTGGTGGCAATCGAGATATCACCCATGA
GTCCATTTCCCGTTAAAACTCCGTGAGATTGCCTTAGAGAATCAATGTTCGTGCACTTACTTAGAAGGAGAAAGCACGGG
CTCGAAGCGGCGTAATGCAGAGAAGACCCATCATTCTCTTCAGTCAAAATCAATTCTTTGATAGTCGTAAAAGAGACGCA
TCTCGGTGGAAACCCGAATCTTCTAGTCGGAGAAAGAGTGATAGAGCGTAGCATTGATCTTCTTCGCCGTTCACAACTTA
CCGGCGGCGTGGCTTTCCCGCCAGGTTGTTGGTCTCAGCGTTTTGTAACGAAAAATCTGAATGGGCCTTAAATGGGCTTA
TAAAGATCTAAAGCCGTTGATGTGTTTCGCAACTACATATAACAAAAAATCACAAATCGTAATCAAGATTTCATAATTTA
ATCATGTTGAGCTGGAGAAAAAAATCATGGCATAAAAACAATTGATTCTATAAAAAAAACTATATCTTTTGTTTGTTTTT
TCTAGTTTTTGTCTCTTTCACTATTTAATATTTGATAAAT
>AT2G03390.3 | chr2:1027986-1030985 REVERSE LENGTH=3000
GTTTTCAAGTCCTTTGGATCTCAACATCTTCCTGCTGCACAACTTTAACCACTGAACAATCTCACTATTACTTGACAATG
GATCTGATATTGCAGTTGCTGAAGACAATCTGTTAGCTCCTGAAAAACCCGATAAGGTGAGTAGTCTCAATATGGACAAT
TTAATCCCCATTGCAACTGTTTGACTCATATTTCTGTTTGGTATCTGCAGGAAAGGTTTGATCATCCATACATTTCTTTT
CTCTACTATGGAGCTGACACAGCTGGAGATTTCATCCCTGTCAAACAATTGCGTGAGAAGTACAACAGACCTCGGCATGA
AGTTCCTTTTGATTCACAAGACGAAGATTAAGATGAAAACCTAAGAGTTCACAACCGCAGACTCGAGCACAAACCACAAA
AAAAACAGAACTCTAGCATAGCTCAAAGCATCTAGCATCCAACTTAGAGATGTTCTGTTGGTTTTATACCCATGTAGATG
TAGTTATCACTTAGCAGTTAGCACGACTGTTCTTGCTATATACACTGAAACAAGTCAACTTTATTCAAGAATGCTTTGTG
TATAAATGCTTCTTTGTTCATCCTAACTGACTTATCCAGAAAAGCCAAGACAACTAACTTACTGCTATTCCATTGTGCTA
TGGCCTGCAATCTTGCTCAGACCTCTTTGCTTCATCAGATTTCTCACTTCTTTAGCCTGATTCCACCGTCCATCCGATGC
ATACAAATTAGAGACGAGAACATAATAAGAGGCATCATCAGGATGTAAATCAAGCATCTTCTTAATCACAATCTCCCCAA
GATCAAATCTTGAATGCATTCCACATCCGTGTAGAAATGCCCCGAAACATCTCACGTCTGGTTGGATTGGCATCTTTTCG
ATGATATCTAAGGCTTGCTCAAGCTCACCTGCTCGAGCTAACATATCAACCATACATGTGTAGTGTTTTGTTGAAGGCGT
GAAGTTATAATCTTTGTACATTGAGCTGAAGTACTTCTTCCCTTCATTAACCATCCCTGTGTGGCCACAAGCTGATAAAA
TAGATGTGAAGGTTGATTCGTTGGGTTTTTGTTGCTTTTTCAGCATCTCCTCAAATAGCTCAAGGGACCCTATTGTATCC
CCTTGCTTTCCATAGCCTCCGATCATAGCACTCCATGTGATTGTGTTTTTCTCCTCTATAGTATCGAAGATGAGACGGGC
AGATTGGGGATCCCCACATTTGGCATAGAAGTCCAGGAGTGCAGTACCAACATGAACACTGGATGATGCCAGGAAACCCA
ATTTCACGGAATAGGCATGAAGTGATGAACCTACAGCTAGAGACCCAAGGGAAGCACAGGCTGAAAAAAGACTCGCAACT
GTTACACCATTAGGCGTCACAGATTCTGAATTCATGCGATGGAAAAGAAACAAAGCTTCATGGATAGAGCCGTTTTGTGA
AAACCCGGAAATTATAGAATTCCAAGCAACTATATCTTTCTCTGACTCCATTTCAAACACATATTTAGCATCTCTATTCT
GGTAACACTTGGCGTACATGTGAACCAGAGCATTTGCAACATTTGTATCCCAAATACCAACTTTGATGGAGAGGCCATGA
ACTGATCTTCCCAGTTCAAGATTCTCAATCAGACCGCAACCCGATAAGACACTTGCAATGGTAACACAATTAGGCTTGAT
TTCAACCCCCTTCATTTTCTGAAACAAGCTCAGCGCCTCATTCACACTTCCGTTATGGGTATACCCCACAATCATAGCTG
TCCACATGACAAGATCCACATGAGAATGCTCATTAAACACCCGACGTGCATTGCTTATGTCACCACACTTAACATACATA
TCGAGAAGAGATGTCACCAAACATGAGCTGAGCTCTATACCACTCTTAACCAAACAACCATGAAACCACTTTCCTTGATG
TAAAGCACTAAGCTTTGTACAAGCCATTATTAGAGTACCGTAAGTATATTCATTACCCAAAACATTGTTTTCCCTCATCC
GATTAAACAGAACCAACCCTTCTTCGCACAAGTCGTTCTTAACATACCCAGCAATCATCGAAGTCCAACAAACCACATTC
CTCAAAGTAATATCGTTAAACACCTTATGAGCACTCTTGATTTCTCCACACTTAGCATACATATCTAGAAGACCTGTCAA
CACAACATTATCGAAACTCGGCACCTTAACGAGCTGGCAATGTATCTTCTTCCCATTGTCTAAATCCTGAAGCTCAGTAC
ACGCTTTCAAAGCTTTCGAGAAAACAATATCATCATATCTGAATCCATGCTTCATCAATAAATCATACAACTTTACGACT
TCTACACTCTCTTTATTCAAGCAATAACATCTGAGCATGACTTTCCATAAATAAAAATCTGGTTCAGGAATTTGATCGAA
CACCAAGCGTGCATCTTTAGTATACCCAAAGAAACCATATAGACTAACGAGCTTGGTGGCAATCGAGATATCACCCATGA
GTCCATTTCCCGTTAAAACTCCGTGAGATTGCCTTAGAGAATCAATGTTCGTGCACTTACTTAGAAGGAGAAAGCACGGG
CTCGAAGCGGCGTAATGCAGAGAAGACCCATCATTCTCTTCAGTCAAAATCAATTCTTTGATAGTCGTAAAAGAGACGCA
TCTCGGTGGAAACCCGAATCTTCTAGTCGGAGAAAGAGTGATAGAGCGTAGCATTGATCTTCTTCGCCGTTCACAACTTA
CCGGCGGCGTGGCTTTCCCGCCAGGTTGTTGGTCTCAGCGTTTTGTAACGAAAAATCTGAATGGGCCTTAAATGGGCTTA
TAAAGATCTAAAGCCGTTGATGTGTTTCGCAACTACATATAACAAAAAATCACAAATCGTAATCAAGATTTCATAATTTA
ATCATGTTGAGCTGGAGAAAAAAATCATGGCATAAAAACAATTGATTCTATAAAAAAAACTATATCTTTTGTTTGTTTTT
TCTAGTTTTTGTCTCTTTCACTATTTAATATTTGATAAAT
>AT2G03390.6 | chr2:1028116-1031115 REVERSE LENGTH=3000
AGTGTATTCATATACATATGAACAATCTACAGAAGAAACATGGATATCTTAATCTCTTGCATGTGTCTAGCAGGTTCTAG
TCGATGTTCGGACGCACCCAGATCTACTAGTGGCATATGGTAAGCTCTGAGTTTTCAAGTCCTTTGGATCTCAACATCTT
CCTGCTGCACAACTTTAACCACTGAACAATCTCACTATTACTTGACAATGGATCTGATATTGCAGTTGCTGAAGACAATC
TGTTAGCTCCTGAAAAACCCGATAAGGTGAGTAGTCTCAATATGGACAATTTAATCCCCATTGCAACTGTTTGACTCATA
TTTCTGTTTGGTATCTGCAGGAAAGGTTTGATCATCCATACATTTCTTTTCTCTACTATGGAGCTGACACAGCTGGAGAT
TTCATCCCTGTCAAACAATTGCGTGAGAAGTACAACAGACCTCGGCATGAAGTTCCTTTTGATTCACAAGACGAAGATTA
AGATGAAAACCTAAGAGTTCACAACCGCAGACTCGAGCACAAACCACAAAAAAAACAGAACTCTAGCATAGCTCAAAGCA
TCTAGCATCCAACTTAGAGATGTTCTGTTGGTTTTATACCCATGTAGATGTAGTTATCACTTAGCAGTTAGCACGACTGT
TCTTGCTATATACACTGAAACAAGTCAACTTTATTCAAGAATGCTTTGTGTATAAATGCTTCTTTGTTCATCCTAACTGA
CTTATCCAGAAAAGCCAAGACAACTAACTTACTGCTATTCCATTGTGCTATGGCCTGCAATCTTGCTCAGACCTCTTTGC
TTCATCAGATTTCTCACTTCTTTAGCCTGATTCCACCGTCCATCCGATGCATACAAATTAGAGACGAGAACATAATAAGA
GGCATCATCAGGATGTAAATCAAGCATCTTCTTAATCACAATCTCCCCAAGATCAAATCTTGAATGCATTCCACATCCGT
GTAGAAATGCCCCGAAACATCTCACGTCTGGTTGGATTGGCATCTTTTCGATGATATCTAAGGCTTGCTCAAGCTCACCT
GCTCGAGCTAACATATCAACCATACATGTGTAGTGTTTTGTTGAAGGCGTGAAGTTATAATCTTTGTACATTGAGCTGAA
GTACTTCTTCCCTTCATTAACCATCCCTGTGTGGCCACAAGCTGATAAAATAGATGTGAAGGTTGATTCGTTGGGTTTTT
GTTGCTTTTTCAGCATCTCCTCAAATAGCTCAAGGGACCCTATTGTATCCCCTTGCTTTCCATAGCCTCCGATCATAGCA
CTCCATGTGATTGTGTTTTTCTCCTCTATAGTATCGAAGATGAGACGGGCAGATTGGGGATCCCCACATTTGGCATAGAA
GTCCAGGAGTGCAGTACCAACATGAACACTGGATGATGCCAGGAAACCCAATTTCACGGAATAGGCATGAAGTGATGAAC
CTACAGCTAGAGACCCAAGGGAAGCACAGGCTGAAAAAAGACTCGCAACTGTTACACCATTAGGCGTCACAGATTCTGAA
TTCATGCGATGGAAAAGAAACAAAGCTTCATGGATAGAGCCGTTTTGTGAAAACCCGGAAATTATAGAATTCCAAGCAAC
TATATCTTTCTCTGACTCCATTTCAAACACATATTTAGCATCTCTATTCTGGTAACACTTGGCGTACATGTGAACCAGAG
CATTTGCAACATTTGTATCCCAAATACCAACTTTGATGGAGAGGCCATGAACTGATCTTCCCAGTTCAAGATTCTCAATC
AGACCGCAACCCGATAAGACACTTGCAATGGTAACACAATTAGGCTTGATTTCAACCCCCTTCATTTTCTGAAACAAGCT
CAGCGCCTCATTCACACTTCCGTTATGGGTATACCCCACAATCATAGCTGTCCACATGACAAGATCCACATGAGAATGCT
CATTAAACACCCGACGTGCATTGCTTATGTCACCACACTTAACATACATATCGAGAAGAGATGTCACCAAACATGAGCTG
AGCTCTATACCACTCTTAACCAAACAACCATGAAACCACTTTCCTTGATGTAAAGCACTAAGCTTTGTACAAGCCATTAT
TAGAGTACCGTAAGTATATTCATTACCCAAAACATTGTTTTCCCTCATCCGATTAAACAGAACCAACCCTTCTTCGCACA
AGTCGTTCTTAACATACCCAGCAATCATCGAAGTCCAACAAACCACATTCCTCAAAGTAATATCGTTAAACACCTTATGA
GCACTCTTGATTTCTCCACACTTAGCATACATATCTAGAAGACCTGTCAACACAACATTATCGAAACTCGGCACCTTAAC
GAGCTGGCAATGTATCTTCTTCCCATTGTCTAAATCCTGAAGCTCAGTACACGCTTTCAAAGCTTTCGAGAAAACAATAT
CATCATATCTGAATCCATGCTTCATCAATAAATCATACAACTTTACGACTTCTACACTCTCTTTATTCAAGCAATAACAT
CTGAGCATGACTTTCCATAAATAAAAATCTGGTTCAGGAATTTGATCGAACACCAAGCGTGCATCTTTAGTATACCCAAA
GAAACCATATAGACTAACGAGCTTGGTGGCAATCGAGATATCACCCATGAGTCCATTTCCCGTTAAAACTCCGTGAGATT
GCCTTAGAGAATCAATGTTCGTGCACTTACTTAGAAGGAGAAAGCACGGGCTCGAAGCGGCGTAATGCAGAGAAGACCCA
TCATTCTCTTCAGTCAAAATCAATTCTTTGATAGTCGTAAAAGAGACGCATCTCGGTGGAAACCCGAATCTTCTAGTCGG
AGAAAGAGTGATAGAGCGTAGCATTGATCTTCTTCGCCGTTCACAACTTACCGGCGGCGTGGCTTTCCCGCCAGGTTGTT
GGTCTCAGCGTTTTGTAACGAAAAATCTGAATGGGCCTTAAATGGGCTTATAAAGATCTAAAGCCGTTGATGTGTTTCGC
AACTACATATAACAAAAAATCACAAATCGTAATCAAGATT
>AT2G03390.7 | chr2:1028116-1031115 REVERSE LENGTH=3000
AGTGTATTCATATACATATGAACAATCTACAGAAGAAACATGGATATCTTAATCTCTTGCATGTGTCTAGCAGGTTCTAG
TCGATGTTCGGACGCACCCAGATCTACTAGTGGCATATGGTAAGCTCTGAGTTTTCAAGTCCTTTGGATCTCAACATCTT
CCTGCTGCACAACTTTAACCACTGAACAATCTCACTATTACTTGACAATGGATCTGATATTGCAGTTGCTGAAGACAATC
TGTTAGCTCCTGAAAAACCCGATAAGGTGAGTAGTCTCAATATGGACAATTTAATCCCCATTGCAACTGTTTGACTCATA
TTTCTGTTTGGTATCTGCAGGAAAGGTTTGATCATCCATACATTTCTTTTCTCTACTATGGAGCTGACACAGCTGGAGAT
TTCATCCCTGTCAAACAATTGCGTGAGAAGTACAACAGACCTCGGCATGAAGTTCCTTTTGATTCACAAGACGAAGATTA
AGATGAAAACCTAAGAGTTCACAACCGCAGACTCGAGCACAAACCACAAAAAAAACAGAACTCTAGCATAGCTCAAAGCA
TCTAGCATCCAACTTAGAGATGTTCTGTTGGTTTTATACCCATGTAGATGTAGTTATCACTTAGCAGTTAGCACGACTGT
TCTTGCTATATACACTGAAACAAGTCAACTTTATTCAAGAATGCTTTGTGTATAAATGCTTCTTTGTTCATCCTAACTGA
CTTATCCAGAAAAGCCAAGACAACTAACTTACTGCTATTCCATTGTGCTATGGCCTGCAATCTTGCTCAGACCTCTTTGC
TTCATCAGATTTCTCACTTCTTTAGCCTGATTCCACCGTCCATCCGATGCATACAAATTAGAGACGAGAACATAATAAGA
GGCATCATCAGGATGTAAATCAAGCATCTTCTTAATCACAATCTCCCCAAGATCAAATCTTGAATGCATTCCACATCCGT
GTAGAAATGCCCCGAAACATCTCACGTCTGGTTGGATTGGCATCTTTTCGATGATATCTAAGGCTTGCTCAAGCTCACCT
GCTCGAGCTAACATATCAACCATACATGTGTAGTGTTTTGTTGAAGGCGTGAAGTTATAATCTTTGTACATTGAGCTGAA
GTACTTCTTCCCTTCATTAACCATCCCTGTGTGGCCACAAGCTGATAAAATAGATGTGAAGGTTGATTCGTTGGGTTTTT
GTTGCTTTTTCAGCATCTCCTCAAATAGCTCAAGGGACCCTATTGTATCCCCTTGCTTTCCATAGCCTCCGATCATAGCA
CTCCATGTGATTGTGTTTTTCTCCTCTATAGTATCGAAGATGAGACGGGCAGATTGGGGATCCCCACATTTGGCATAGAA
GTCCAGGAGTGCAGTACCAACATGAACACTGGATGATGCCAGGAAACCCAATTTCACGGAATAGGCATGAAGTGATGAAC
CTACAGCTAGAGACCCAAGGGAAGCACAGGCTGAAAAAAGACTCGCAACTGTTACACCATTAGGCGTCACAGATTCTGAA
TTCATGCGATGGAAAAGAAACAAAGCTTCATGGATAGAGCCGTTTTGTGAAAACCCGGAAATTATAGAATTCCAAGCAAC
TATATCTTTCTCTGACTCCATTTCAAACACATATTTAGCATCTCTATTCTGGTAACACTTGGCGTACATGTGAACCAGAG
CATTTGCAACATTTGTATCCCAAATACCAACTTTGATGGAGAGGCCATGAACTGATCTTCCCAGTTCAAGATTCTCAATC
AGACCGCAACCCGATAAGACACTTGCAATGGTAACACAATTAGGCTTGATTTCAACCCCCTTCATTTTCTGAAACAAGCT
CAGCGCCTCATTCACACTTCCGTTATGGGTATACCCCACAATCATAGCTGTCCACATGACAAGATCCACATGAGAATGCT
CATTAAACACCCGACGTGCATTGCTTATGTCACCACACTTAACATACATATCGAGAAGAGATGTCACCAAACATGAGCTG
AGCTCTATACCACTCTTAACCAAACAACCATGAAACCACTTTCCTTGATGTAAAGCACTAAGCTTTGTACAAGCCATTAT
TAGAGTACCGTAAGTATATTCATTACCCAAAACATTGTTTTCCCTCATCCGATTAAACAGAACCAACCCTTCTTCGCACA
AGTCGTTCTTAACATACCCAGCAATCATCGAAGTCCAACAAACCACATTCCTCAAAGTAATATCGTTAAACACCTTATGA
GCACTCTTGATTTCTCCACACTTAGCATACATATCTAGAAGACCTGTCAACACAACATTATCGAAACTCGGCACCTTAAC
GAGCTGGCAATGTATCTTCTTCCCATTGTCTAAATCCTGAAGCTCAGTACACGCTTTCAAAGCTTTCGAGAAAACAATAT
CATCATATCTGAATCCATGCTTCATCAATAAATCATACAACTTTACGACTTCTACACTCTCTTTATTCAAGCAATAACAT
CTGAGCATGACTTTCCATAAATAAAAATCTGGTTCAGGAATTTGATCGAACACCAAGCGTGCATCTTTAGTATACCCAAA
GAAACCATATAGACTAACGAGCTTGGTGGCAATCGAGATATCACCCATGAGTCCATTTCCCGTTAAAACTCCGTGAGATT
GCCTTAGAGAATCAATGTTCGTGCACTTACTTAGAAGGAGAAAGCACGGGCTCGAAGCGGCGTAATGCAGAGAAGACCCA
TCATTCTCTTCAGTCAAAATCAATTCTTTGATAGTCGTAAAAGAGACGCATCTCGGTGGAAACCCGAATCTTCTAGTCGG
AGAAAGAGTGATAGAGCGTAGCATTGATCTTCTTCGCCGTTCACAACTTACCGGCGGCGTGGCTTTCCCGCCAGGTTGTT
GGTCTCAGCGTTTTGTAACGAAAAATCTGAATGGGCCTTAAATGGGCTTATAAAGATCTAAAGCCGTTGATGTGTTTCGC
AACTACATATAACAAAAAATCACAAATCGTAATCAAGATT
>AT2G03410.1 | chr2:1034954-1037953 FORWARD LENGTH=3000
GAAAAAGAAAAAACCTGTTTGTACACGATGCCTACATGTATTTTTGTTTTGTAACCATTTGGATTTGGATTGTGACTTAA
ACAATTAGCATAGATGATTCTCTCTAAAGCCATTCTTGCAAACAAAAAAATACAATGATGTGTGTTTTATTCAACACCAG
TCTTCTTTTTCAACATTGTGATGAATTTCTCCTTTTCTTCATCTGTCATTCCTGTGGTTGAGCAATCTCCTACTCCCCAT
TCTGCTCCTCTCAGACAATATTTGTCTTGAATCTCTCTTTCATTCCTAACCAAAACAGAACACCAAAACCAATGTTACAT
GTTACAATGTTACATCTTATAAGACCAAAAGGGTATATGTAAAGTTTCAAGATTTGCACATTGTTGGCTCTGTTACATCA
TAAAAGACCAAAAGGGTGTGTGTAAAGTAACTTACTTTTCTTTGTTGAGTTTGGAATTCTCAAGTAATTTCTTGAGAAGT
GGAGAATCTTTGAATCTGGCATCGTTCTCTGCGTAGAACTTCTGGTTTTTTGCTGCAATTAGCAAGCTTTTTCTTAGAGC
AGAGAAACACAGTTTTTTTGTTCTTGAATTCAAGAAATTGAAAGATTGGTACCATTGAAACGGTCAAGGAACTCGATTTT
TGGTAATTCAGGACCTGGAACTGATTCTATACCGGGAGATCCCGACATTAAGCCTGCTTCAGCTGAGGACCATCCATACA
TATACATATGATGCTGATGATGATGACACGCATATACATTGAATCACAGGAAAAGTATTGAGTAGTAGTGTAGTTACCGG
TACAAGGAGAGAGGAGAAGGGTGAGTGAGGCAGCGAGAGGGAAGGTGGACTTGCAGAGAAGATGGTGAAACGGGGATGGT
GCTGATGATGATAGAGCCATGGAGATACGAGGATGATGAATTACTCTTGGTTCATAGAGACTAAAGCTTGGTCGAGAGAA
AGAAGAGATTTTTGTTTGCATCATTTTGCCTTTAGATTTTTGTGAGGAGGGTAAGTGACTCTTAGGAGATAAGAAGGATA
TATATAATTTTTAACCAAACAAAAAAAAAAACTTTTTTCTCACTTGTTTCCAAAATTGCTTTTGAGAAAATTTCTAAAGA
CAGAACATGAATTGATAAGGCAGAAACATTTTGCAAACATGATACAGTAAAGAAAAATCCTTTTAAGTAACTAAACAACT
CTCAGAGTTAGTAAGTTTTAAAGTAATCCAGAGTCATTTTATCCTTCAAGCATGGCCTTAGCAGCATCGATAAGTGCAGG
TCGGAATTCATTGGTAGCTCGGCCTAGAACAGTGTAGCCTTCCTTGTCTTCTACATCCACATCTGCACCATGTCTTATAA
GCAGGAACGCAACCTGATCCATGGAAACTTTTAACTTTAAAGAAATGTTGCTTTTAAGGTTGATTAGATTGAAAATTTTA
CCTGTTTGTCATCGCAGATAACTGAATGCATGAGTGCAGTTTGACCCATTTTATCCGTAGCATCGATCTCTGCTCCTTCT
TCAATAAGAAATTCACAAACTTCTAACTTTCCCACGCTTGCTGCCCTGTGAAGCGGAGTGCAACCAACCTAAAAGCCACA
CAAAAAAAAGTTTGTTTGTGTGTTGATGATCACAAGCAACAAGACATTAAGAAGCTACAAAACCTTGTCTGTGATGTTAA
TCTTTGCACCGTGTGTTAATAAAAGCTGAGCAATCTCCAACCGGCCTTTGCTAGCAGCATAGTGAAGAGCAGTGCGACCA
CCGTTATTTTTGGCATTGACATCAGCACCTAAACACAAAGAAAATGTCATCAAATGTATCCATCTTCTCATACATGCAAT
GAATTGAAGTTAGAGCTAAACACTGGAAGAACTACTTCACAGTAGGAACTTATATGTCCAATTCCAATGGAGGACTATTA
GATATTAAGAGATCAACTACTCAGGACTGATAAAGATTACAGCTTTATGATAGCAAAACAAGATTTTACCACCGTTTCAA
CAACAATAAGGCACATAAGATTATGTAACATACCTCTGGTCAAAAGCACCTCAACGAGCTCAGCATTACCGATGCTAGCA
GCGGAATGCAAAGGAGCCCATCCTTCATCATCCTTGCTATTGATTACAGTCTTTGCTTCATCTGAACTTGATAACAACTT
CACTATCTGCAAATCCCACATCCATAAACATTTTTACACATACTGACACTGTTCCTAAAACACACTAATCTCAAGAACCC
AAACAACGCAGATTCGTGTGGTTTTCAAAGCGAGACTCAAAAACTTCCCTTAAGGCTTTCTCATCAGTTAAACAACCTAT
TTACTGCAGCTATAGTAATCAAAGAGGTTATCTAACCACAGATTAGTTCTTAATATGATTGAAAAGAGAAAGGAACAAAC
TTGAGAATGGCCGAAGGAAGCAGCGACATGGAGGAGAGAGCGACCATCTTCGTTTCTGAAATTGAGAGATTTAGAGAGCT
GTTCTTCAGATAATGACATGAACAACGATGAATCTCCCCATTCCGCTGCTTTGAACAACTCTTCGTCTCTCATCTGCTTT
GCTGTATCGGTTGCAATTTCCATGATTGATCAAAGCTTCTTCTTCTTCCAAAGTTCGAATTCAGAAAATCCAGAGAAAGT
GTACAAAAGATCAAAGACAAGAGACCCTAAATTAAAATTAAAACAATTTCTCCTAAAATAAGCAGAAAAAGATTAATTTC
CCAACAAGAAAACAAAATGGATTCGCATATTGGGCCCGTTTATGGGCCTTTTACACAATCTCAGGACTTGCGTTTGGTTT
ATCTATCCGCTTTCAGTTCGTATTCATTCGGTTTTCAGTTTATTTTTCTAAAATTTAGTATTCATTCGCTTATTTTGAAA
TTTTGTTTCGCTATCGGTTTTGGTTCTTTTGGTTTCAAAATTTAGTATTCATTCGGTTATTTTGCTTTGAATATATTCGG
ATATTCGGTTATTTTTGGATATTTTCGGACATTTTCGGTT
>AT2G03420.1 | chr2:1032100-1035099 REVERSE LENGTH=3000
AACACACATCATTGTATTTTTTTGTTTGCAAGAATGGCTTTAGAGAGAATCATCTATGCTAATTGTTTAAGTCACAATCC
AAATCCAAATGGTTACAAAACAAAAATACATGTAGGCATCGTGTACAAACAGGTTTTTTCTTTTTCTTATCGATCTGCGG
TTTTGATATCGAGAAGAGAAAGTGTAGCAATCTCATTCATAACCAATGCTTTATCAGTTTCAAAACCTACATCTTCTTTC
TCAGGTTTCAAATCAGCAAACAAACGAAGAATCTTGGTCCGATTCGCCACGAGAATCGCCACGATATCCTCAGGTTTGTT
CTCGTTTGCCACAAAGAGTTTAAAGATATGAAATGCTTCTAACTGAATGTTCTTGGTTGGTTCTCTTAAAAGATTCATCA
TGATTCTCAAATTATCCAAACTGCTCACATACTTTACCATCACACCTGAATTCGAACGATCCATCAACACATCTCCAAGC
AATTTCGACGCTTGTCTCTTCGTAAAATAGCTTCCTTTCTCCAACAACTTGGTGTTATACTCTGCGAAAAACCATTCGTA
GTTCTTCGCAAGATACTCCGCTACAGTCGATTTATGCCTCGTCAAAAGCTCTCTGAAGATCTTGCTAGCATCGGTAGCTA
CATCGAAATACGGAAGCTGAACATAATCGAAAAACTTCTCCAAATTCTTCGATTCGAGTATGTACTTTGCAACAACCTGA
TGCCGCACACATTCTTTAAGCATTCCCGTGTAATGCAACGCCAGCTCATGGTCGTGATCGATACCTTCGACTAACGAATC
GATAACATCTAAGTTCGATTCAAGATATTCAGAAGCAACGAGTCGAAATTCGACTTGTTGCTTCTGAAGATTCGCGACAA
TCTGTGTCGCGTCTTTTCTTGCTTCTAGGTCAAGTTTTGGTATAGATTTGATCAAAGGACGAAGCGTGTCTGCTCGGAAA
AACTCTTGAGTTAACAAAAGACAAGCTTCAGGAACAGGCTCAGCTTCACCATTACCATAAAGAATCGATTTCAAATCTCT
AATGTTTCGACACAACTCCGCACAAATCCCTAACCTTTTCGAGTTTCTCGCATCGGTTTCTTCTTCTTCGGATTCCGCTA
AAGCGATGAGATCTCGAGTCTGACGTACGATTTCACCAGGAAGACGTGATTTGTTCTTGAAGAGACCTTTCATTCTCGTG
CTTCCTCCATGGTTTCCGAGGTTCCCGCTTAAACTGCTAAGCTTCCCGCTAAATGTGATGTTGATGATGGATTCATCATC
GGTGGATCCGACGCGTAGATGGCTCCGTGTACGGCGGTGCTTTGACGACGGAGCTAAATCGGAGCTTCCGTGTCGTTTAG
CACCACCGATTATGGAGACACACGCACCTATGTTTCTCCTTTTTGTTGACCTCAAAACAAAGTACAAAAAGAAAAACAGA
GCAAAAACAAAATCTATGCCTTTCTCTATCTTTTTATTCTAGGGTTTGTTCAAAAGCTTTTTCAGGGGTTTCGCTGTGAA
ATCCAAAAATGTTGTTTCTATGAAATCTTCTTCTTTGAAGAAAGGAAGAAGAAAGAGACAACAAAACCTAAAAATGGAGT
CTTTGATTGGCTAATTTTGCCGCGCTGAATTTTCGTTGTGGTTAGTTTGAAGAATCTTTGATGTCAATTAGATATTAAAC
AATTTTTTGAAGCTTATTATTCTACACAGTCCATATCTCTAGTCAACTAATTATCTAATTATGTTTTCTCTAAATTAATA
ATTCTTCAAAATTTTAATATTTTAAAATTGTGTCTATTCATTAAAAGTCTTTTGTTTTCATACTTTTTCACAAATAGTTG
CATTTTTTCACCACAATTGTTTTGCTAATTATGTTTGGAGTTTTTTGTTATATCTTAATTCTCTTTTAGATTATTGCATA
TATCATATGTTTATCTAATACTCATGTTTTTAAAAAGGTTTTATCTATTTTTCTTTATAATTTTAGACAATTACCAAATT
TTTCATGAAATTTATTTTTAGAATGTATATTCATATATATGTTTGATTTTTAAATAACTACATTCCTTCTATACTTTCAA
AACTATTTATTAGCTTATATCATATTAAATTTGAAAAAATTCACGGACTCAACAAATTTTGCAGATAGAGAATGAGATCA
CGTATGATGCAGAGTGATCTCGACTCTCTATCTACGAAAATTGATCTTAGCTTGAAAGATTATGGATTTCTCTATATAAG
AAGACATGTGACATTCAGTTGAGCACCATATTGTAGGCATGAACCAAAACTTAACTTACTTAGCATAGATTGTTGATGTG
TGTTTGGATATGTATTTATTTTTTTCGTAATCGGCTTGTCTCCTTCAGCCGTATTTCTTTTCCAAACATTGGGCCTTTAT
GAGGCCTAAATTGGGCCTTAGAGCCCAAGGAGAGTTAAAAACAATAAATAATCTATCCAGAGGCATTAAGTTTCAACGAA
AAAGAAAGAAAAATCTGTGAGGACGAAAACTCTCCGTCGTTCCGGCGAGTTTCTCCAGTGATCGGCAAAGTCTTTCCGGC
ATCTATTGAATTTCTCTAAACCAATTAGTAAGTCTCTTGAAATTTCAATTCAACAAACGTTTTGCTGTCTACTCGAAGGT
TTTGACTCGTGTTTCGATTTCAATTTTGAATCTTAGACAAGTTTGCTATCTCAGACAAGTTCTTGTTGAGTTTTGTAGGA
ATATTATCGGTCTTGATAAAATAAAATGGTTCAAAGTCAGTCGTTAAGCACATTAACAATCTGTGGAAGTGTAAAAGTTT
CAAGCTTGTTGAGGAATCGTTTAAATTCAGTGAAAGCTTCAAGCTTGATCGGTGATCGATGTGTTTCGTGTCAGTTTTTG
CGTAAATCACCGTCCTTTAGAAGCCATTGGAAGTCATTAAAGCAAAGAAATTTGTTGAGGGTTGAAGCTAGATGGCCATT
TCAAGGAGGTGGTGAACAAGGTTTAGACCCGAGCTCTGAG
>AT2G03430.1 | chr2:1033192-1036191 REVERSE LENGTH=3000
AATGACTCTGGATTACTTTAAAACTTACTAACTCTGAGAGTTGTTTAGTTACTTAAAAGGATTTTTCTTTACTGTATCAT
GTTTGCAAAATGTTTCTGCCTTATCAATTCATGTTCTGTCTTTAGAAATTTTCTCAAAAGCAATTTTGGAAACAAGTGAG
AAAAAAGTTTTTTTTTTTGTTTGGTTAAAAATTATATATATCCTTCTTATCTCCTAAGAGTCACTTACCCTCCTCACAAA
AATCTAAAGGCAAAATGATGCAAACAAAAATCTCTTCTTTCTCTCGACCAAGCTTTAGTCTCTATGAACCAAGAGTAATT
CATCATCCTCGTATCTCCATGGCTCTATCATCATCAGCACCATCCCCGTTTCACCATCTTCTCTGCAAGTCCACCTTCCC
TCTCGCTGCCTCACTCACCCTTCTCCTCTCTCCTTGTACCGGTAACTACACTACTACTCAATACTTTTCCTGTGATTCAA
TGTATATGCGTGTCATCATCATCAGCATCATATGTATATGTATGGATGGTCCTCAGCTGAAGCAGGCTTAATGTCGGGAT
CTCCCGGTATAGAATCAGTTCCAGGTCCTGAATTACCAAAAATCGAGTTCCTTGACCGTTTCAATGGTACCAATCTTTCA
ATTTCTTGAATTCAAGAACAAAAAAACTGTGTTTCTCTGCTCTAAGAAAAAGCTTGCTAATTGCAGCAAAAAACCAGAAG
TTCTACGCAGAGAACGATGCCAGATTCAAAGATTCTCCACTTCTCAAGAAATTACTTGAGAATTCCAAACTCAACAAAGA
AAAGTAAGTTACTTTACACACACCCTTTTGGTCTTTTATGATGTAACAGAGCCAACAATGTGCAAATCTTGAAACTTTAC
ATATACCCTTTTGGTCTTATAAGATGTAACATTGTAACATGTAACATTGGTTTTGGTGTTCTGTTTTGGTTAGGAATGAA
AGAGAGATTCAAGACAAATATTGTCTGAGAGGAGCAGAATGGGGAGTAGGAGATTGCTCAACCACAGGAATGACAGATGA
AGAAAAGGAGAAATTCATCACAATGTTGAAAAAGAAGACTGGTGTTGAATAAAACACACATCATTGTATTTTTTTGTTTG
CAAGAATGGCTTTAGAGAGAATCATCTATGCTAATTGTTTAAGTCACAATCCAAATCCAAATGGTTACAAAACAAAAATA
CATGTAGGCATCGTGTACAAACAGGTTTTTTCTTTTTCTTATCGATCTGCGGTTTTGATATCGAGAAGAGAAAGTGTAGC
AATCTCATTCATAACCAATGCTTTATCAGTTTCAAAACCTACATCTTCTTTCTCAGGTTTCAAATCAGCAAACAAACGAA
GAATCTTGGTCCGATTCGCCACGAGAATCGCCACGATATCCTCAGGTTTGTTCTCGTTTGCCACAAAGAGTTTAAAGATA
TGAAATGCTTCTAACTGAATGTTCTTGGTTGGTTCTCTTAAAAGATTCATCATGATTCTCAAATTATCCAAACTGCTCAC
ATACTTTACCATCACACCTGAATTCGAACGATCCATCAACACATCTCCAAGCAATTTCGACGCTTGTCTCTTCGTAAAAT
AGCTTCCTTTCTCCAACAACTTGGTGTTATACTCTGCGAAAAACCATTCGTAGTTCTTCGCAAGATACTCCGCTACAGTC
GATTTATGCCTCGTCAAAAGCTCTCTGAAGATCTTGCTAGCATCGGTAGCTACATCGAAATACGGAAGCTGAACATAATC
GAAAAACTTCTCCAAATTCTTCGATTCGAGTATGTACTTTGCAACAACCTGATGCCGCACACATTCTTTAAGCATTCCCG
TGTAATGCAACGCCAGCTCATGGTCGTGATCGATACCTTCGACTAACGAATCGATAACATCTAAGTTCGATTCAAGATAT
TCAGAAGCAACGAGTCGAAATTCGACTTGTTGCTTCTGAAGATTCGCGACAATCTGTGTCGCGTCTTTTCTTGCTTCTAG
GTCAAGTTTTGGTATAGATTTGATCAAAGGACGAAGCGTGTCTGCTCGGAAAAACTCTTGAGTTAACAAAAGACAAGCTT
CAGGAACAGGCTCAGCTTCACCATTACCATAAAGAATCGATTTCAAATCTCTAATGTTTCGACACAACTCCGCACAAATC
CCTAACCTTTTCGAGTTTCTCGCATCGGTTTCTTCTTCTTCGGATTCCGCTAAAGCGATGAGATCTCGAGTCTGACGTAC
GATTTCACCAGGAAGACGTGATTTGTTCTTGAAGAGACCTTTCATTCTCGTGCTTCCTCCATGGTTTCCGAGGTTCCCGC
TTAAACTGCTAAGCTTCCCGCTAAATGTGATGTTGATGATGGATTCATCATCGGTGGATCCGACGCGTAGATGGCTCCGT
GTACGGCGGTGCTTTGACGACGGAGCTAAATCGGAGCTTCCGTGTCGTTTAGCACCACCGATTATGGAGACACACGCACC
TATGTTTCTCCTTTTTGTTGACCTCAAAACAAAGTACAAAAAGAAAAACAGAGCAAAAACAAAATCTATGCCTTTCTCTA
TCTTTTTATTCTAGGGTTTGTTCAAAAGCTTTTTCAGGGGTTTCGCTGTGAAATCCAAAAATGTTGTTTCTATGAAATCT
TCTTCTTTGAAGAAAGGAAGAAGAAAGAGACAACAAAACCTAAAAATGGAGTCTTTGATTGGCTAATTTTGCCGCGCTGA
ATTTTCGTTGTGGTTAGTTTGAAGAATCTTTGATGTCAATTAGATATTAAACAATTTTTTGAAGCTTATTATTCTACACA
GTCCATATCTCTAGTCAACTAATTATCTAATTATGTTTTCTCTAAATTAATAATTCTTCAAAATTTTAATATTTTAAAAT
TGTGTCTATTCATTAAAAGTCTTTTGTTTTCATACTTTTTCACAAATAGTTGCATTTTTTCACCACAATTGTTTTGCTAA
TTATGTTTGGAGTTTTTTGTTATATCTTAATTCTCTTTTA
>AT2G03440.1 | chr2:1036409-1039408 REVERSE LENGTH=3000
GTAATGTTTTAGTTTCTAAAAATAATTATGTTAGTAATTATCTTCTATAATTACTGTTTTAGTAAGCTGTTGTTTTTTCT
GAATTATTATTAACTGTTGGATTTGTCATTTGTGTATGATGGAGGAAATTATGATGTTAAAGATCATGTATCATGTTGTT
GACCACTCGAGATTGCGTTAATCAAATATTTGTATAATTAGAACCGAACTTTAAGTTATGGGAAGTAATACTAATTAATA
TCGAATTTAAATGGACCGTCTAAAAATAAATAAACTAATTATTATCCTGAGAAGAAGGAGGAAAAACACAAGAAAATGAT
AATTTTTAGGTTTTGGCAAATAAATTAAACCTAATGTATCGAACTGAAATAGGAAAGCAAAATAAAGTCAATCGAAACAA
AAATTTAAAAATAATTACTAAACATTATAATCAAAAGAATCGAAACTTGAATTACTACGGAACCAAAATATTTTGGATAA
TCAAAAATATCCGAAATCTATAAATACATTTTTGCAGCCATTTTAACAAATAAATCTTAGAGTTGGACTTATTTACAACT
CAATGCCATTAGCATTAATTTTTTTTTTCCGAAATAATTAATTTTACTTTAAATTCTTAATTTAAATTGTCAACCACATT
ATCAATCAAATTTAATCCAAACAAACTTCACATCAATCCCTTAAAATTAGCATAAACGTATTTGTTAACAATATTTTAAA
ACAAAGTTTTTTGTTTAAATAAATATTATTCTTACTAAACGTTTTTTGTTTAAATAAATAAATCATGTATTTGAACTTAT
TTACAATGTCATGCTACTGAAATTAATTATTTAGAAAGAAAAATATTTAATTAACGATTTAAATCTTCTAAATCTTTGCT
TTTAGAGTTATTATGTCATTATCTAAAAAGCAAAAATATTTTAAAATATTTATATATTTAAACTTTATAAAACATTATTA
ATATTTAAACTTATAAAAAGTTTAATATATCAAAAATTTTAACATCATTATATAATATATAGTTTAAAAAAATCTCAAAA
AAATTTCCGTCATATTTTGTGATTAAAATTTTTAAAAATGAACATATATTAACCAATTGGCGAAAAAATGTGTGGGTTCA
ACATCCCGCATCGACTAAAATATTTAGACAATGATTCATAAATAAGATCAACATTAATAAAATAAATGGTTTTTTTTGCA
GAACGGGTTTTGCGAGACGGGTTTGGGAGGACGTTACTTAATAACAGTTGTAAACTATAAAATAAAATATTTTATAGATA
GATACAATTTACAAATTTTTATATATACTAACTTTAAAAAATAAATTGTCCCCGCGGTATACCGCGGGTTAAAATCTAGT
ATAATTATATTTTCTAAAATATTAATTATTTTTGGATCAAATAAAATAATTAAAAATACCTGAAAATAGATAAAGTAGTA
AAAATACTCAAAAATAACCGAAAATGTCCGAAAATATCCAAAAATAACCGAATATCCGAATATATTCAAAGCAAAATAAC
CGAATGAATACTAAATTTTGAAACCAAAAGAACCAAAACCGATAGCGAAACAAAATTTCAAAATAAGCGAATGAATACTA
AATTTTAGAAAAATAAACTGAAAACCGAATGAATACGAACTGAAAGCGGATAGATAAACCAAACGCAAGTCCTGAGATTG
TGTAAAAGGCCCATAAACGGGCCCAATATGCGAATCCATTTTGTTTTCTTGTTGGGAAATTAATCTTTTTCTGCTTATTT
TAGGAGAAATTGTTTTAATTTTAATTTAGGGTCTCTTGTCTTTGATCTTTTGTACACTTTCTCTGGATTTTCTGAATTCG
AACTTTGGAAGAAGAAGAAGCTTTGATCAATCATGGAAATTGCAACCGATACAGCAAAGCAGATGAGAGACGAAGAGTTG
TTCAAAGCAGCGGAATGGGGAGATTCATCGTTGTTCATGTCATTATCTGAAGAACAGCTCTCTAAATCTCTCAATTTCAG
AAACGAAGATGGTCGCTCTCTCCTCCATGTCGCTGCTTCCTTCGGCCATTCTCAAGTTTGTTCCTTTCTCTTTTCAATCA
TATTAAGAACTAATCTGTGGTTAGATAACCTCTTTGATTACTATAGCTGCAGTAAATAGGTTGTTTAACTGATGAGAAAG
CCTTAAGGGAAGTTTTTGAGTCTCGCTTTGAAAACCACACGAATCTGCGTTGTTTGGGTTCTTGAGATTAGTGTGTTTTA
GGAACAGTGTCAGTATGTGTAAAAATGTTTATGGATGTGGGATTTGCAGATAGTGAAGTTGTTATCAAGTTCAGATGAAG
CAAAGACTGTAATCAATAGCAAGGATGATGAAGGATGGGCTCCTTTGCATTCCGCTGCTAGCATCGGTAATGCTGAGCTC
GTTGAGGTGCTTTTGACCAGAGGTATGTTACATAATCTTATGTGCCTTATTGTTGTTGAAACGGTGGTAAAATCTTGTTT
TGCTATCATAAAGCTGTAATCTTTATCAGTCCTGAGTAGTTGATCTCTTAATATCTAATAGTCCTCCATTGGAATTGGAC
ATATAAGTTCCTACTGTGAAGTAGTTCTTCCAGTGTTTAGCTCTAACTTCAATTCATTGCATGTATGAGAAGATGGATAC
ATTTGATGACATTTTCTTTGTGTTTAGGTGCTGATGTCAATGCCAAAAATAACGGTGGTCGCACTGCTCTTCACTATGCT
GCTAGCAAAGGCCGGTTGGAGATTGCTCAGCTTTTATTAACACACGGTGCAAAGATTAACATCACAGACAAGGTTTTGTA
GCTTCTTAATGTCTTGTTGCTTGTGATCATCAACACACAAACAAACTTTTTTTTGTGTGGCTTTTAGGTTGGTTGCACTC
CGCTTCACAGGGCAGCAAGCGTGGGAAAGTTAGAAGTTTGTGAATTTCTTATTGAAGAAGGAGCAGAGATCGATGCTACG
GATAAAATGGGTCAAACTGCACTCATGCATTCAGTTATCT
>AT2G03450.1 | chr2:1043570-1046569 FORWARD LENGTH=3000
TTCAACTGATTTGTTTTTGTTTGTTTGTTTGTTTGTTTGCCACACAGATTTGTATATCAAATTATTAGAAGTGAAACAAG
AGACAAGACTCATTCATCAGAAGTTACATTCACCAAAAGAACACACAAGTATTCCAAAAGAAAACACATTCAAGTTTCAT
CAAAGAGTAACATCAAGAACCTTCTCCAAAACAACATATCCTACAGGTTCGGTAAGCACATCACCAAACCACTCAACAAT
CCCCCAAATTTCACAACTTTTGCGCCTTTCAAGCGCAATCTCTGCACACCGAATCATCTTCTTATAGCCGCTATCAGGTC
CACGAGAAGGCAACTCCTCCTCCCACAAAACCGTTAATTTTCCTCCATAATCAGCCAACTTAACATTGGCACCAGAACCG
AACATAGGTAGTCCTACCAAACCCTTCAAATCTCTCCACATCATTGCGTTAGTGTCATACCATCTGAACACTCCATGAGT
ACAAGAGTACAAAACATTCTGTATCTCGCAAGAAGCTGAAAACTTATAATGATCCATTTGTTGGCCAACCATGTCCCATC
TACCTTCCTTGGAATTGTAAGCAACCGCCTCTCTTTTTTGACCTACAGGCACCACATGGAACTCTCCGTCAATGCATGCG
GTTCCGCATCCGTAAAAATCGCCTTCCGTCTTGCTGCAAGTAATGGTATCAGGATCCCAAAATTGTGTTTCAGTGTCAAA
CACCTCGAACGAATTCTTATAGGTGTAAGAATCACCATCCAAGCAACTTCCTGCTACGTATATCTTTCGATCAAGGACAC
TAGAAGAAACAGAACATAGCCCCTCACGCAAGCTTGGAGCCTCGCGCCACGTGTGAGACCGACAATCAAGAATGGAGACG
CTTGAAGAGGACTCTAGGTAGCTGGATCCTGCAATGTTATAGATATTAGAACCAACAGCTACGAGACTAGAAGAGTGCAA
AGGAGGAGAATGTAAATTTGAGACTCTAGCCAAAACATACCCGCTTGACTTCTTGATGGTGCCATTGGTTAGGGTTTGAT
CAGGTTTCCGACAGAGGGTGAACCAGGTAGTGTTCGTATGACGATCTTGGAACCGTGAACACACATAAAGACAACTCTCG
GTGTTGCCTAAGAGTGACCGGACCTTGTATAGCTCTGGTGAAGCTAAGAGACATCTAAAGCTCTTGGAGACGAGATTTAG
AGTCGGATAGTACAATCTTGAGACGCGTGCAAAGATGCTCACTAGCACATCATCGGGAAGAAGGCTAAGTTATCTATCTG
AAAGTTCGTGGAATTTATTAAACCGCGTGCAAAGATCCTAAAGTTGTCCACAATTATAAGCGAAATATTAGAACTGGTTC
ATGTTTATAACTTCTCTATCTTCTGCTGCAAATTTCTTGGCTGGTTTAGTTTGGTGTCGTCATAACTTAAAGGAAAGAAC
AAAAAAGCAGAGACTTATTAATTGATAAAATTCTCAAGAGTGTCATTAATTTTCAGTGGAGCTGATACATGTATTTGAAA
ATACTTTCACAAGCTCCTTCATTTATCCTTGGACTTTGAAAGCTACTCTTTCACACCTTTTTTCTTTTGGTGAGGACTCT
TTCACACATTTTGCCTATTCATGTAAAACATATCCATTAATTTGGTAAATTGCATCAACATGATTCACCTGTTTGCTCTT
TTGTGTGGAAGTGAACCTGGTTCAAAGAGAGCTTCTCAATTGCTAATATATATTTTTGAACAATTTTGTTGTCACAATTC
TTATTTTCTTTCATTTGTCATCTTCAAAATATGCAAAACATATCTAGAGAAGATTTTCACTGTTAAGACATTTGAAGCTG
CAAACAAAAATTTGGATAACTTAGCATTTTTTTTTCTTTTCTTTTTATACCATAATAATGTACATTGAGATCTTGAGGAC
TAAAACAACTAGAGAAAAAAAGGTTCATGGATTTGAATAGCATTTTTTACAGAGTCAAATCAATCAGGAAGTCCTTTCTT
CTTCAACCTTAACCAACACAAAACTCCTAAAGATGAAACTTTCAAACTTCTGCATCTTTATCTAATTCACTTAAGAAAAA
AAAAATCTGCAGAATCCATGAAAGAGGAGAAGAAAACTTTTTATTTACTTCTCCTTCAAGTTATTATCATCTTTATCTCC
CCAATCGTCTTGACCAAATATCTCCTCAATAATGTTTGAAGTTGGTAGTAGATCGTTGTTCTTGTTCCAACAATCTGATG
TGAATCTCTGATCATCAAATGAATATGAATCTTCACCAGATCTGTGGCACTCTCTGTTTTTGATTGGGTTGTGACTGAAG
ATCAAGTTGGAGTCTTGTAACTCGAAGGACATACATGAGTCGTCTTCCACATTTACTTCTTCACCAAAACCGTCTCTTGA
AGCCTTATCCGTATCTACACAATGAGCATCGTTACTTGATGAGTCGTCTTCCTCTTCTTCTTCTTCATCATCATCATTGC
TGCTGGTTTCTTCTTCTTCCTCGTTATCTTCATATGAGGAGCGATTTCCATTGTTGTCTTCCTCATCTAAAGATTTGGTG
CTGTTAAAAATGTTGTATTCAACTTGCCACTCGTCATCATCACTGTCAACATCTAGGGCTTTGAACCGATTCTGAATACC
CCGTCTCCGCAAGATGAAGACATTGAAGTAGTAGCTAACCAACTCCTTCATGGTTCTTGAAGGAAACGTTCCCTTTAATT
GCTTCCAGAAGTCACGACCCGCTGAGAAAGGATTGGAGTATACAACCTTGTGAAAGAGATCTTCTTCTTCCTCTGTCCAT
AAACTCGCAACTTCCTCCCCCATCTCACATAACCCTAGCTCCATAAACCTTTCATATCCAATAGTTTCAACCAAACTCTC
TCTGGCTTCAATGATATGTCGCCGCACACATCTAATAGAGCCTTTATCTAGGCAAAGACATTCCTTTCTTCCTTGACCGG
TTCCACAAAGGTCAGAGTCAGACATTGGTATCACACACTT
>AT2G03460.1 | chr2:1040729-1043728 REVERSE LENGTH=3000
TGAAACTTGAATGTGTTTTCTTTTGGAATACTTGTGTGTTCTTTTGGTGAATGTAACTTCTGATGAATGAGTCTTGTCTC
TTGTTTCACTTCTAATAATTTGATATACAAATCTGTGTGGCAAACAAACAAACAAACAAACAAAAACAAATCAGTTGAAT
CATGTCTCCTCGTTTTTCACTTGGATCCAACTACGATTAGATGATCCAACTCCAGATTCTTTCTTTTTACGACTAAGAAA
ACCGACAAAGTACCCAAAAATCACTCCCACAACCATCACACTTGCTCCTTCAATGTACCACAAGACTGCAAAGTCAGATT
CTGATCCAAAGTTTGAGTCTTTAGTACCATCATCACTACCGCTAATAACTTCCCCAGAAGCCAAAATCTCAACAACATCA
TGAACTTCTCCGTCATGGTTTCCCACATAAGAAAGAGTAAGTCTTTCCTTATTAGCAACCAAACGAATGTACCCAAACTC
GCCTCCACGGTACATTGAGTTAGCAGGCTGAGGAAAGATCGGGACATCCTCGTGATTAGCTCTCGGTTCCCACATCGGTT
GTGAGTCTTTTCCAGCCATACCAATCACAAGATGAACTGGATTTCCTTGCCAACGTTCACCACAAGTATTGTTACTAATC
GCACAAAACCTTTCATATCTATGTACATGTCCCCATAAAGCAACCGTCACATTGTTCTTCACTAACAACGGTTCCAAATG
CTCGATCATCTTCTCTCTTATAGCAGCGTCTCTGATCTTCCTACTCGTAGTGTACATAGGTCTATGCCCTTGGACAACAA
CAAACGGTGTCTTACTCCTATTAACAGACTCCAAATCACTCTTCAAAAAACTATACTGCTTCCCACCTTTAAGAAAATCA
GTCTCTGTCGAAATATAAACGAAATGAACAGAACCCATATCATAAGAATAGTAAAGGTTCCGACTTTGAGGTCCCTTAAC
CATACCAGTAGCTTCCGTTGAATTACCAGGCATGTTGAACTTAACACTATACGGTACACCACATTCACCACCACTATCTT
TACCATAAACATAAGCAGCCCAATCTGGTTTCCAAGGCTGGTTAGGCCAATCATACTCATGGTTACCAATACATACATGG
TAAGGCACTTTAGAAGCAATAGGCTCAATCTGAGTAAAGAACTCATCCCAAATCCACGAGTAACCTCGTGCATAACTTAT
ATCTCCGATATGTGATACAATCACAGGCTTATCATCACCTAAAGCTTCAATGTCTCTTAAAATCCATTTCACAGTTGATA
AACTTTCTTCTTCTCCACGGATAAATGTTGTATAAGGTGTATAACATCCCATATCACCAAACATGAAAGCTAATGTTTCT
TCTGAACCCTCATTTCGAGAAACAAAGCTATGAATCTCACTCCATCCTTTTAAATCACTCCCAACCTAATCAATAACAAA
AAAAAAAGTCAACATTTTGATTCTCAAAACCCCTAAAAATTCAAACTTTAAGGTTTTTTGATTCTACTTACCTGATAATA
ATACCTAATCCCTTGTTTTAGATTCTTCATCACGGCATCGAATGTCCAACCTGGATCTCTCCATCCGACTGTAGAATTCG
CCGGCGCGTGACACATATGTTCTATCTCGTACCTAACTCCACGCGCCACCGCTATGTTATCGAGCTTGTCCTTAACCTCA
CCGTAGCGAGCTTCTCGTTCTTCTCCATCTCCGGTTACAAACACTACTCTCATCTCGTTGATGTTATCTGTGTAACTTAA
ATGAATCTGCTCCGGTCGGTTAACAGCGAACCGGAAATTTAACTGGTTTGATTCGGTTAAGAGATGACGAGTTCCGGGTA
AAGGATTGTGATCATGGTCTTGGTGTTTCGGGTTTATTTCGGATTGGGTCCAATGAAAGATCCGGAAAGTGTAATTTGAT
CGGAGATTGGTTAAGGGAAGTGAAATCGAACCCGACCCGGATTGCCACGTGGGTGAATCGGAGAGGAATTTGTAGCCGAT
GAAGTGATCGTGAGGAGAGTCCGGTGGCGAGTAGATTCCTAACCAGTCGAGATCGGACGGTGATTCGACGCCGGACCATT
TGATCACGACTATGTCGCCGGATCGGTTTAAGGTTTGGGGAGAGATTGAAATCGTGGCTTTGGAATAAACAGAGGAGATT
AAGAGGAAGAAGAAGAAGAGAGTGTAAACGGCGGCGATCATGATTTACGGCGGAGGATGGTGGTTAGTCAAAAAGTCAAC
GTTTGTTTTTTCAGTTTTAGTTGGTTTTGGGGTTTTGGTGATAATTAAGAAGAGTTTTTTGAGTGATTATGAAGTCATTG
TTTGAAACCAAACCTGATTTATGACTTTTCACCTTCAAAAGACTATGCTATTTTAGATATAAAAAACATATATTATGGAA
CTAATTATTTATTCCAAATTTACATTTTATCAACCAGTTTAATTGTCAAATCATACATAATTTATTGTTTTGGAAACCAG
AGTTGTCATTAATTTGTTAAGGTATATATGTAGGATATGGTTAATGCTTTGTCTCTGTTTCAGATACAAAATAGAGGTTC
CATTATAATAAATGTGTAATCAAAAAAGCATAAAATCTCACTTATGACCAAAAAAAAAGAAAGCACAAAAGCTCACAAAT
TTAGAGTATGAATAAAAAAAATTAGTAAGGTGAAAAAATGGAACAGGGGAGATTCAAAGGGGTGACCTGAGAACACAAAA
CTCAATGGTTTCAATGGAAATTTGAAGAAACCATAGGATATGTGTTCACATGCCACTCCTTTGAAATTTCACCTCCTGTT
GTTCTTCTCTTCTTCTCCATACTTTGCTTTCACTGCTTCTTATATATACTATACTACACAAGTTTCTACATATATAAATA
CAGTTTACTCTTCTTGGTCTTACTTAGATTTTTGTTCACTTCTGTTCTGTCATAATAATGTGGTCATCTTGTTGACAAAA
AATTAGTAAGTGTGATGGAAATGACCACATCCTTTTCTTC
>AT2G03470.2 | chr2:1042694-1045693 REVERSE LENGTH=3000
ATAAAAAGTTTTCTTCTCCTCTTTCATGGATTCTGCAGATTTTTTTTTTCTTAAGTGAATTAGATAAAGATGCAGAAGTT
TGAAAGTTTCATCTTTAGGAGTTTTGTGTTGGTTAAGGTTGAAGAAGAAAGGACTTCCTGATTGATTTGACTCTGTAAAA
AATGCTATTCAAATCCATGAACCTTTTTTTCTCTAGTTGTTTTAGTCCTCAAGATCTCAATGTACATTATTATGGTATAA
AAAGAAAAGAAAAAAAAATGCTAAGTTATCCAAATTTTTGTTTGCAGCTTCAAATGTCTTAACAGTGAAAATCTTCTCTA
GATATGTTTTGCATATTTTGAAGATGACAAATGAAAGAAAATAAGAATTGTGACAACAAAATTGTTCAAAAATATATATT
AGCAATTGAGAAGCTCTCTTTGAACCAGGTTCACTTCCACACAAAAGAGCAAACAGGTGAATCATGTTGATGCAATTTAC
CAAATTAATGGATATGTTTTACATGAATAGGCAAAATGTGTGAAAGAGTCCTCACCAAAAGAAAAAAGGTGTGAAAGAGT
AGCTTTCAAAGTCCAAGGATAAATGAAGGAGCTTGTGAAAGTATTTTCAAATACATGTATCAGCTCCACTGAAAATTAAT
GACACTCTTGAGAATTTTATCAATTAATAAGTCTCTGCTTTTTTGTTCTTTCCTTTAAGTTATGACGACACCAAACTAAA
CCAGCCAAGAAATTTGCAGCAGAAGATAGAGAAGTTATAAACATGAACCAGTTCTAATATTTCGCTTATAATTGTGGACA
ACTTTAGGATCTTTGCACGCGGTTTAATAAATTCCACGAACTTTCAGATAGATAACTTAGCCTTCTTCCCGATGATGTGC
TAGTGAGCATCTTTGCACGCGTCTCAAGATTGTACTATCCGACTCTAAATCTCGTCTCCAAGAGCTTTAGATGTCTCTTA
GCTTCACCAGAGCTATACAAGGTCCGGTCACTCTTAGGCAACACCGAGAGTTGTCTTTATGTGTGTTCACGGTTCCAAGA
TCGTCATACGAACACTACCTGGTTCACCCTCTGTCGGAAACCTGATCAAACCCTAACCAATGGCACCATCAAGAAGTCAA
GCGGGTATGTTTTGGCTAGAGTCTCAAATTTACATTCTCCTCCTTTGCACTCTTCTAGTCTCGTAGCTGTTGGTTCTAAT
ATCTATAACATTGCAGGATCCAGCTACCTAGAGTCCTCTTCAAGCGTCTCCATTCTTGATTGTCGGTCTCACACGTGGCG
CGAGGCTCCAAGCTTGCGTGAGGGGCTATGTTCTGTTTCTTCTAGTGTCCTTGATCGAAAGATATACGTAGCAGGAAGTT
GCTTGGATGGTGATTCTTACACCTATAAGAATTCGTTCGAGGTGTTTGACACTGAAACACAATTTTGGGATCCTGATACC
ATTACTTGCAGCAAGACGGAAGGCGATTTTTACGGATGCGGAACCGCATGCATTGACGGAGAGTTCCATGTGGTGCCTGT
AGGTCAAAAAAGAGAGGCGGTTGCTTACAATTCCAAGGAAGGTAGATGGGACATGGTTGGCCAACAAATGGATCATTATA
AGTTTTCAGCTTCTTGCGAGATACAGAATGTTTTGTACTCTTGTACTCATGGAGTGTTCAGATGGTATGACACTAACGCA
ATGATGTGGAGAGATTTGAAGGGTTTGGTAGGACTACCTATGTTCGGTTCTGGTGCCAATGTTAAGTTGGCTGATTATGG
AGGAAAATTAACGGTTTTGTGGGAGGAGGAGTTGCCTTCTCGTGGACCTGATAGCGGCTATAAGAAGATGATTCGGTGTG
CAGAGATTGCGCTTGAAAGGCGCAAAAGTTGTGAAATTTGGGGGATTGTTGAGTGGTTTGGTGATGTGCTTACCGAACCT
GTAGGATATGTTGTTTTGGAGAAGGTTCTTGATGTTACTCTTTGATGAAACTTGAATGTGTTTTCTTTTGGAATACTTGT
GTGTTCTTTTGGTGAATGTAACTTCTGATGAATGAGTCTTGTCTCTTGTTTCACTTCTAATAATTTGATATACAAATCTG
TGTGGCAAACAAACAAACAAACAAACAAAAACAAATCAGTTGAATCATGTCTCCTCGTTTTTCACTTGGATCCAACTACG
ATTAGATGATCCAACTCCAGATTCTTTCTTTTTACGACTAAGAAAACCGACAAAGTACCCAAAAATCACTCCCACAACCA
TCACACTTGCTCCTTCAATGTACCACAAGACTGCAAAGTCAGATTCTGATCCAAAGTTTGAGTCTTTAGTACCATCATCA
CTACCGCTAATAACTTCCCCAGAAGCCAAAATCTCAACAACATCATGAACTTCTCCGTCATGGTTTCCCACATAAGAAAG
AGTAAGTCTTTCCTTATTAGCAACCAAACGAATGTACCCAAACTCGCCTCCACGGTACATTGAGTTAGCAGGCTGAGGAA
AGATCGGGACATCCTCGTGATTAGCTCTCGGTTCCCACATCGGTTGTGAGTCTTTTCCAGCCATACCAATCACAAGATGA
ACTGGATTTCCTTGCCAACGTTCACCACAAGTATTGTTACTAATCGCACAAAACCTTTCATATCTATGTACATGTCCCCA
TAAAGCAACCGTCACATTGTTCTTCACTAACAACGGTTCCAAATGCTCGATCATCTTCTCTCTTATAGCAGCGTCTCTGA
TCTTCCTACTCGTAGTGTACATAGGTCTATGCCCTTGGACAACAACAAACGGTGTCTTACTCCTATTAACAGACTCCAAA
TCACTCTTCAAAAAACTATACTGCTTCCCACCTTTAAGAAAATCAGTCTCTGTCGAAATATAAACGAAATGAACAGAACC
CATATCATAAGAATAGTAAAGGTTCCGACTTTGAGGTCCCTTAACCATACCAGTAGCTTCCGTTGAATTACCAGGCATGT
TGAACTTAACACTATACGGTACACCACATTCACCACCACT
>AT2G03470.1 | chr2:1042694-1045693 REVERSE LENGTH=3000
ATAAAAAGTTTTCTTCTCCTCTTTCATGGATTCTGCAGATTTTTTTTTTCTTAAGTGAATTAGATAAAGATGCAGAAGTT
TGAAAGTTTCATCTTTAGGAGTTTTGTGTTGGTTAAGGTTGAAGAAGAAAGGACTTCCTGATTGATTTGACTCTGTAAAA
AATGCTATTCAAATCCATGAACCTTTTTTTCTCTAGTTGTTTTAGTCCTCAAGATCTCAATGTACATTATTATGGTATAA
AAAGAAAAGAAAAAAAAATGCTAAGTTATCCAAATTTTTGTTTGCAGCTTCAAATGTCTTAACAGTGAAAATCTTCTCTA
GATATGTTTTGCATATTTTGAAGATGACAAATGAAAGAAAATAAGAATTGTGACAACAAAATTGTTCAAAAATATATATT
AGCAATTGAGAAGCTCTCTTTGAACCAGGTTCACTTCCACACAAAAGAGCAAACAGGTGAATCATGTTGATGCAATTTAC
CAAATTAATGGATATGTTTTACATGAATAGGCAAAATGTGTGAAAGAGTCCTCACCAAAAGAAAAAAGGTGTGAAAGAGT
AGCTTTCAAAGTCCAAGGATAAATGAAGGAGCTTGTGAAAGTATTTTCAAATACATGTATCAGCTCCACTGAAAATTAAT
GACACTCTTGAGAATTTTATCAATTAATAAGTCTCTGCTTTTTTGTTCTTTCCTTTAAGTTATGACGACACCAAACTAAA
CCAGCCAAGAAATTTGCAGCAGAAGATAGAGAAGTTATAAACATGAACCAGTTCTAATATTTCGCTTATAATTGTGGACA
ACTTTAGGATCTTTGCACGCGGTTTAATAAATTCCACGAACTTTCAGATAGATAACTTAGCCTTCTTCCCGATGATGTGC
TAGTGAGCATCTTTGCACGCGTCTCAAGATTGTACTATCCGACTCTAAATCTCGTCTCCAAGAGCTTTAGATGTCTCTTA
GCTTCACCAGAGCTATACAAGGTCCGGTCACTCTTAGGCAACACCGAGAGTTGTCTTTATGTGTGTTCACGGTTCCAAGA
TCGTCATACGAACACTACCTGGTTCACCCTCTGTCGGAAACCTGATCAAACCCTAACCAATGGCACCATCAAGAAGTCAA
GCGGGTATGTTTTGGCTAGAGTCTCAAATTTACATTCTCCTCCTTTGCACTCTTCTAGTCTCGTAGCTGTTGGTTCTAAT
ATCTATAACATTGCAGGATCCAGCTACCTAGAGTCCTCTTCAAGCGTCTCCATTCTTGATTGTCGGTCTCACACGTGGCG
CGAGGCTCCAAGCTTGCGTGAGGGGCTATGTTCTGTTTCTTCTAGTGTCCTTGATCGAAAGATATACGTAGCAGGAAGTT
GCTTGGATGGTGATTCTTACACCTATAAGAATTCGTTCGAGGTGTTTGACACTGAAACACAATTTTGGGATCCTGATACC
ATTACTTGCAGCAAGACGGAAGGCGATTTTTACGGATGCGGAACCGCATGCATTGACGGAGAGTTCCATGTGGTGCCTGT
AGGTCAAAAAAGAGAGGCGGTTGCTTACAATTCCAAGGAAGGTAGATGGGACATGGTTGGCCAACAAATGGATCATTATA
AGTTTTCAGCTTCTTGCGAGATACAGAATGTTTTGTACTCTTGTACTCATGGAGTGTTCAGATGGTATGACACTAACGCA
ATGATGTGGAGAGATTTGAAGGGTTTGGTAGGACTACCTATGTTCGGTTCTGGTGCCAATGTTAAGTTGGCTGATTATGG
AGGAAAATTAACGGTTTTGTGGGAGGAGGAGTTGCCTTCTCGTGGACCTGATAGCGGCTATAAGAAGATGATTCGGTGTG
CAGAGATTGCGCTTGAAAGGCGCAAAAGTTGTGAAATTTGGGGGATTGTTGAGTGGTTTGGTGATGTGCTTACCGAACCT
GTAGGATATGTTGTTTTGGAGAAGGTTCTTGATGTTACTCTTTGATGAAACTTGAATGTGTTTTCTTTTGGAATACTTGT
GTGTTCTTTTGGTGAATGTAACTTCTGATGAATGAGTCTTGTCTCTTGTTTCACTTCTAATAATTTGATATACAAATCTG
TGTGGCAAACAAACAAACAAACAAACAAAAACAAATCAGTTGAATCATGTCTCCTCGTTTTTCACTTGGATCCAACTACG
ATTAGATGATCCAACTCCAGATTCTTTCTTTTTACGACTAAGAAAACCGACAAAGTACCCAAAAATCACTCCCACAACCA
TCACACTTGCTCCTTCAATGTACCACAAGACTGCAAAGTCAGATTCTGATCCAAAGTTTGAGTCTTTAGTACCATCATCA
CTACCGCTAATAACTTCCCCAGAAGCCAAAATCTCAACAACATCATGAACTTCTCCGTCATGGTTTCCCACATAAGAAAG
AGTAAGTCTTTCCTTATTAGCAACCAAACGAATGTACCCAAACTCGCCTCCACGGTACATTGAGTTAGCAGGCTGAGGAA
AGATCGGGACATCCTCGTGATTAGCTCTCGGTTCCCACATCGGTTGTGAGTCTTTTCCAGCCATACCAATCACAAGATGA
ACTGGATTTCCTTGCCAACGTTCACCACAAGTATTGTTACTAATCGCACAAAACCTTTCATATCTATGTACATGTCCCCA
TAAAGCAACCGTCACATTGTTCTTCACTAACAACGGTTCCAAATGCTCGATCATCTTCTCTCTTATAGCAGCGTCTCTGA
TCTTCCTACTCGTAGTGTACATAGGTCTATGCCCTTGGACAACAACAAACGGTGTCTTACTCCTATTAACAGACTCCAAA
TCACTCTTCAAAAAACTATACTGCTTCCCACCTTTAAGAAAATCAGTCTCTGTCGAAATATAAACGAAATGAACAGAACC
CATATCATAAGAATAGTAAAGGTTCCGACTTTGAGGTCCCTTAACCATACCAGTAGCTTCCGTTGAATTACCAGGCATGT
TGAACTTAACACTATACGGTACACCACATTCACCACCACT
>AT2G03480.1 | chr2:1054091-1057090 FORWARD LENGTH=3000
CTCAAAAGCAACATCAAAATATTATATGCTTCTTTCACCATAAACAACACTCACTACACACAGTCTTTTCACTGGTAAGT
TCTCTCTTACTCTCACAGTCAAAATGTCAAATCCTGAGCTTGTAAGTAATCAAAATCTTATTTGTTTTTATTAAAACAGA
TCCAAATTATGTCTCCTGCAAATTCTGGAGATAAAATCAATATTTTTGTTGTTGCTCGGATGGCTTTTTAAAACTTGTGA
AGGGGCTATGTAGTAAGTGGAAGCTGTAGAGCTATGAGTAGAAGAAAGAGTTTAGATTCAATATTCTTTCATTTTTCTTT
TTGTCTATCTTTCTTTAATTTTTGATATTGAACAAAATTGTAGCTATATATATATTTTTCATTCATCCAATTTTTGTTTG
CTCTTTAATTTTGTAAACGAGATTGTTTCTTTTTATTTTATTTTCCACTATGCATTTTTTTGAAGTTTTGAGATGTTTAG
TACAATTGAGTTATATACATGAAATATCATGATGTTTGTCTTGATTCTTAAGTATCTGTATTTTATCTATGCGAGAGCAA
TATATTATTGCTATTTGCTACATTATGATTGATGTCAAAATCTAAAATAAAAAGAAGTACATAAAAATGGAGATGCGGGG
GATCGAACCCCGTGCCTCTCGCATGCAAAGCGAGCGCTCTACCATTTGAGCTACATCCCCAATTGATTATAATCATCCAT
TGTTTATAATTGAACTATAATCTTGGTTTACGTTTTTGTTTTGTTTTTATGTCATTAAAGCCTATACATTTTATGTTGAT
GCTGGACTAACCAAATGTGCCAATTCATGCTGGGAATATTGTGTTCCCTTTAGGGTAATTCCAATTGTTGAATGCCAGAA
ATCTTATGTCGGTTCACAAGTATTCATATAATTAATCTAGTAGGCAAAACAAGTTTTTTTAGATTTTTGGAAACACAGAT
GAATATATAATTAAAACACAGGTAGCTGAATTTGAGGCAAACTAGGTTCCATGTAGAACCAACTTATAATTCATATCGAT
ATAATATCGTACAAATTAAAATCAGAAAAACAAAAACAAAAAAAAACTTAATCCCTTTAAGACTAAAATTTTCTGAATCT
ATGTATAGTTATTCTAAAACCTATATACAAAAATCAAAATAGATATACAATTAATCTATATTATATACAGGCAGCCACGA
ATATACACGTATATTTGTGTTGGTTTGTTCGCTCATGTGTTCTGTAAAAATTATCATGCCAGAATATGCAGATAATATAA
TAGGATAAGTGCAATAAAGAACTTTGCCTGAAAGTTAAAGCTAATAAAAATATATTTTATATTATAAAAAGAATGTTCTT
AAAAAATAGAAGGTACCTAATTCCCTCTACATATTAACCAGTCATTGTGGTATTATTCCCTTTGTGTATATAATTAGTCT
TGAATCCATCATTTATTTCCTTTAAATAAACCCTTTTTTTAGTAAAAAAAAACTAATAACGTTTACCCTCCAAAATTAGA
ATCCGAAAATTAACTTATTATCTATTTTGACCCAAAAAAAAAGGGAAATAACAACATGAGGAAAACAAATTTTGGAAGGA
AAAATAAATAATTGGTTGGTCGCATTTGTTCAAACCAATTAAAATCTTCATGTGCAAGACTCCAACCCTTAACTTTTCTA
AAGATTCTTATTTAGAATCCAACTTTAGTTACCACTTTTTCTTTTCTTTTCTTTTATTTCGGGAATGTATTACATTTTGG
TTAATAAATTTGGTCGAAAAGTAAAGAGTTAGTTCTTTTTTAGCATCCCATGCAAAGCACGCACAAAAGAGGATTCTCTC
GTGACACGTTTCGACTAGCTTCTTAACTTTGATTTCTGTCTGAATATCCCCTTTGTCTGTATTAAATACGGACTCTCGAA
TATTTCTCCACTTTCTTTTTTTCTTATATTCTTCCTCTTCTTTACATGTTATTCTTGGAGATATTATATATTTTGTATAA
CAAGTGTCTTGAAATCGGGATGTCAGATTGGCAACCCGCAATCCGATTATTAGCCTAGTCCTGTTATACCTAAAAACCCA
AAATGTTTACCAAGGTTATACACTAAAATATTCGACAAAAACTTAAAATGTGAAGCCAGTTTTTCTCAATAATGCTTATA
CACTAGTAAATCTATAGTGCATGGTTTTAGAAATTAGGTACGTTTTTAAAACAAGAGATTTAATAATAGAGAAATACAAG
AATATACCTAAGTCACTTAAAACTTATGTCAATACTATGCATTTTTTAAAAGCCTTTTTTTTTTCTTTGTCGGCTCGCAA
AAGAATTCAATTTTCTACTTTTCTGGCGTCTAAAAGAGGATAAAGATACGAGTAGTCCAAGTTACGTTCCGTTCATCGTT
TATATTATTTTCATGGTTTAGAATCACAATTTGTTTGATTATTGATGTGGTCTAATATATTCAGTCACATTGTTTTGCGG
TCGGTTCTGAATTGGATCTAGGTTTGGTCTGGTTCGGTCCTATAGTTTTTTAATGATCAGTTTTATAAGAAATCATTGGC
ATAGTTTCTCCCATATAGACCATATTTGACCTAATATATAGTAATATTTGTTTCGGATTAGAAATCCTGTTTATATCCCC
TATAATACTAATCTGACTTTAACTGAACCAGGTCGGTTCAGTCTGCAAAGTTTTTGACACTACAACATCTCTATTTGTTA
TTGAGATCACCATTGATTTTGTAAGAAAGGAGATATATAATTCCACTCTTATTTCGAATCATAGTTTAGAGGTCGTGATG
ACAAGGATGTTCAAATAATTGTTATTTCTGAATTTATAGAAAGTAACTAAAAATTTCAAATTTTTGGTTAATTAACAAGA
GTTAAAGAGAATAAGGTACAATGATATTTGTACTTAAGAAAATATTAGCATATAGAATAATACACCATCACTTGAATTGA
AAGAACTTTGAGGAAAATATGAAATATATATGAATTGGAT
>AT2G03480.2 | chr2:1054091-1057090 FORWARD LENGTH=3000
CTCAAAAGCAACATCAAAATATTATATGCTTCTTTCACCATAAACAACACTCACTACACACAGTCTTTTCACTGGTAAGT
TCTCTCTTACTCTCACAGTCAAAATGTCAAATCCTGAGCTTGTAAGTAATCAAAATCTTATTTGTTTTTATTAAAACAGA
TCCAAATTATGTCTCCTGCAAATTCTGGAGATAAAATCAATATTTTTGTTGTTGCTCGGATGGCTTTTTAAAACTTGTGA
AGGGGCTATGTAGTAAGTGGAAGCTGTAGAGCTATGAGTAGAAGAAAGAGTTTAGATTCAATATTCTTTCATTTTTCTTT
TTGTCTATCTTTCTTTAATTTTTGATATTGAACAAAATTGTAGCTATATATATATTTTTCATTCATCCAATTTTTGTTTG
CTCTTTAATTTTGTAAACGAGATTGTTTCTTTTTATTTTATTTTCCACTATGCATTTTTTTGAAGTTTTGAGATGTTTAG
TACAATTGAGTTATATACATGAAATATCATGATGTTTGTCTTGATTCTTAAGTATCTGTATTTTATCTATGCGAGAGCAA
TATATTATTGCTATTTGCTACATTATGATTGATGTCAAAATCTAAAATAAAAAGAAGTACATAAAAATGGAGATGCGGGG
GATCGAACCCCGTGCCTCTCGCATGCAAAGCGAGCGCTCTACCATTTGAGCTACATCCCCAATTGATTATAATCATCCAT
TGTTTATAATTGAACTATAATCTTGGTTTACGTTTTTGTTTTGTTTTTATGTCATTAAAGCCTATACATTTTATGTTGAT
GCTGGACTAACCAAATGTGCCAATTCATGCTGGGAATATTGTGTTCCCTTTAGGGTAATTCCAATTGTTGAATGCCAGAA
ATCTTATGTCGGTTCACAAGTATTCATATAATTAATCTAGTAGGCAAAACAAGTTTTTTTAGATTTTTGGAAACACAGAT
GAATATATAATTAAAACACAGGTAGCTGAATTTGAGGCAAACTAGGTTCCATGTAGAACCAACTTATAATTCATATCGAT
ATAATATCGTACAAATTAAAATCAGAAAAACAAAAACAAAAAAAAACTTAATCCCTTTAAGACTAAAATTTTCTGAATCT
ATGTATAGTTATTCTAAAACCTATATACAAAAATCAAAATAGATATACAATTAATCTATATTATATACAGGCAGCCACGA
ATATACACGTATATTTGTGTTGGTTTGTTCGCTCATGTGTTCTGTAAAAATTATCATGCCAGAATATGCAGATAATATAA
TAGGATAAGTGCAATAAAGAACTTTGCCTGAAAGTTAAAGCTAATAAAAATATATTTTATATTATAAAAAGAATGTTCTT
AAAAAATAGAAGGTACCTAATTCCCTCTACATATTAACCAGTCATTGTGGTATTATTCCCTTTGTGTATATAATTAGTCT
TGAATCCATCATTTATTTCCTTTAAATAAACCCTTTTTTTAGTAAAAAAAAACTAATAACGTTTACCCTCCAAAATTAGA
ATCCGAAAATTAACTTATTATCTATTTTGACCCAAAAAAAAAGGGAAATAACAACATGAGGAAAACAAATTTTGGAAGGA
AAAATAAATAATTGGTTGGTCGCATTTGTTCAAACCAATTAAAATCTTCATGTGCAAGACTCCAACCCTTAACTTTTCTA
AAGATTCTTATTTAGAATCCAACTTTAGTTACCACTTTTTCTTTTCTTTTCTTTTATTTCGGGAATGTATTACATTTTGG
TTAATAAATTTGGTCGAAAAGTAAAGAGTTAGTTCTTTTTTAGCATCCCATGCAAAGCACGCACAAAAGAGGATTCTCTC
GTGACACGTTTCGACTAGCTTCTTAACTTTGATTTCTGTCTGAATATCCCCTTTGTCTGTATTAAATACGGACTCTCGAA
TATTTCTCCACTTTCTTTTTTTCTTATATTCTTCCTCTTCTTTACATGTTATTCTTGGAGATATTATATATTTTGTATAA
CAAGTGTCTTGAAATCGGGATGTCAGATTGGCAACCCGCAATCCGATTATTAGCCTAGTCCTGTTATACCTAAAAACCCA
AAATGTTTACCAAGGTTATACACTAAAATATTCGACAAAAACTTAAAATGTGAAGCCAGTTTTTCTCAATAATGCTTATA
CACTAGTAAATCTATAGTGCATGGTTTTAGAAATTAGGTACGTTTTTAAAACAAGAGATTTAATAATAGAGAAATACAAG
AATATACCTAAGTCACTTAAAACTTATGTCAATACTATGCATTTTTTAAAAGCCTTTTTTTTTTCTTTGTCGGCTCGCAA
AAGAATTCAATTTTCTACTTTTCTGGCGTCTAAAAGAGGATAAAGATACGAGTAGTCCAAGTTACGTTCCGTTCATCGTT
TATATTATTTTCATGGTTTAGAATCACAATTTGTTTGATTATTGATGTGGTCTAATATATTCAGTCACATTGTTTTGCGG
TCGGTTCTGAATTGGATCTAGGTTTGGTCTGGTTCGGTCCTATAGTTTTTTAATGATCAGTTTTATAAGAAATCATTGGC
ATAGTTTCTCCCATATAGACCATATTTGACCTAATATATAGTAATATTTGTTTCGGATTAGAAATCCTGTTTATATCCCC
TATAATACTAATCTGACTTTAACTGAACCAGGTCGGTTCAGTCTGCAAAGTTTTTGACACTACAACATCTCTATTTGTTA
TTGAGATCACCATTGATTTTGTAAGAAAGGAGATATATAATTCCACTCTTATTTCGAATCATAGTTTAGAGGTCGTGATG
ACAAGGATGTTCAAATAATTGTTATTTCTGAATTTATAGAAAGTAACTAAAAATTTCAAATTTTTGGTTAATTAACAAGA
GTTAAAGAGAATAAGGTACAATGATATTTGTACTTAAGAAAATATTAGCATATAGAATAATACACCATCACTTGAATTGA
AAGAACTTTGAGGAAAATATGAAATATATATGAATTGGAT
>AT2G03480.3 | chr2:1053186-1056185 FORWARD LENGTH=3000
CCACTTCGTTGTTTCTTTCTCATTGTTTAAATTTTACTTGATACTTTCAGAATTTAATATGTTGTTTTGGATATACTGAA
TACAGGTTTAAAACCGGAAGAATTCTTCGAGGATACACAAATATGGAGATCAGCTCTGAAAAACTATTGGTCCTTGCTTA
CACCTCTAATTTTCTCTGACCATCCGAAGAGACCCGGTGATGAGGATCCTCTCCCGCCTTTCAACATGATACGCAATGTG
ATGGACATGCATGCTCGTTTTGGGAATTTAAATGCCGCTTTACTCGACGAAGGAAAATCTGCTTGGGTAATGAACGTCGT
CCCAGTCAATGCACGTAATACTCTTCCTATCATACTTGATCGTGGTTTCGCCGGTGTTCTACATGACTGGTGAGTGTATG
TTTTTCCTTCTGTCACCTATAATAATGGTTAAAGAAGATCTTTTTAGATATTAAGCAACATTTGCAGCAAACTGAAGAAT
TATATCGATTTTTTTTTATTGATTCTTAAATGTTTTTGTCAACTGCGTAGGTGTGAACCATTCCCGACATATCCTCGAAC
ATATGACATGCTTCATGCCAATGAACTTCTCACACATCTTAGCTCAGAACGATGCAGCCTAATGGACTTGTTCTTGGAGA
TGGACCGGATTCTTCGCCCTGAGGTTCATATATATAAACACCACTCTCTTTTTTTCCCCATAAGATCCCAAAAAATCAAC
TAACCAAAGTGATCTTTGTGTGATTGATTCAATAGGGATGGGTTGTTCTAAGCGACAAAGTGGGAGTAATCGAGATGGCT
CGAGCACTTGCAGCTCGAGTGCGTTGGGAAGCAAGAGTCATTGATCTTCAAGATGGTAGTGACCAAAGACTTCTCGTCTG
TCAAAAACCATTCATCAAAAAATAACTCAAAAGCAACATCAAAATATTATATGCTTCTTTCACCATAAACAACACTCACT
ACACACAGTCTTTTCACTGGTAAGTTCTCTCTTACTCTCACAGTCAAAATGTCAAATCCTGAGCTTGTAAGTAATCAAAA
TCTTATTTGTTTTTATTAAAACAGATCCAAATTATGTCTCCTGCAAATTCTGGAGATAAAATCAATATTTTTGTTGTTGC
TCGGATGGCTTTTTAAAACTTGTGAAGGGGCTATGTAGTAAGTGGAAGCTGTAGAGCTATGAGTAGAAGAAAGAGTTTAG
ATTCAATATTCTTTCATTTTTCTTTTTGTCTATCTTTCTTTAATTTTTGATATTGAACAAAATTGTAGCTATATATATAT
TTTTCATTCATCCAATTTTTGTTTGCTCTTTAATTTTGTAAACGAGATTGTTTCTTTTTATTTTATTTTCCACTATGCAT
TTTTTTGAAGTTTTGAGATGTTTAGTACAATTGAGTTATATACATGAAATATCATGATGTTTGTCTTGATTCTTAAGTAT
CTGTATTTTATCTATGCGAGAGCAATATATTATTGCTATTTGCTACATTATGATTGATGTCAAAATCTAAAATAAAAAGA
AGTACATAAAAATGGAGATGCGGGGGATCGAACCCCGTGCCTCTCGCATGCAAAGCGAGCGCTCTACCATTTGAGCTACA
TCCCCAATTGATTATAATCATCCATTGTTTATAATTGAACTATAATCTTGGTTTACGTTTTTGTTTTGTTTTTATGTCAT
TAAAGCCTATACATTTTATGTTGATGCTGGACTAACCAAATGTGCCAATTCATGCTGGGAATATTGTGTTCCCTTTAGGG
TAATTCCAATTGTTGAATGCCAGAAATCTTATGTCGGTTCACAAGTATTCATATAATTAATCTAGTAGGCAAAACAAGTT
TTTTTAGATTTTTGGAAACACAGATGAATATATAATTAAAACACAGGTAGCTGAATTTGAGGCAAACTAGGTTCCATGTA
GAACCAACTTATAATTCATATCGATATAATATCGTACAAATTAAAATCAGAAAAACAAAAACAAAAAAAAACTTAATCCC
TTTAAGACTAAAATTTTCTGAATCTATGTATAGTTATTCTAAAACCTATATACAAAAATCAAAATAGATATACAATTAAT
CTATATTATATACAGGCAGCCACGAATATACACGTATATTTGTGTTGGTTTGTTCGCTCATGTGTTCTGTAAAAATTATC
ATGCCAGAATATGCAGATAATATAATAGGATAAGTGCAATAAAGAACTTTGCCTGAAAGTTAAAGCTAATAAAAATATAT
TTTATATTATAAAAAGAATGTTCTTAAAAAATAGAAGGTACCTAATTCCCTCTACATATTAACCAGTCATTGTGGTATTA
TTCCCTTTGTGTATATAATTAGTCTTGAATCCATCATTTATTTCCTTTAAATAAACCCTTTTTTTAGTAAAAAAAAACTA
ATAACGTTTACCCTCCAAAATTAGAATCCGAAAATTAACTTATTATCTATTTTGACCCAAAAAAAAAGGGAAATAACAAC
ATGAGGAAAACAAATTTTGGAAGGAAAAATAAATAATTGGTTGGTCGCATTTGTTCAAACCAATTAAAATCTTCATGTGC
AAGACTCCAACCCTTAACTTTTCTAAAGATTCTTATTTAGAATCCAACTTTAGTTACCACTTTTTCTTTTCTTTTCTTTT
ATTTCGGGAATGTATTACATTTTGGTTAATAAATTTGGTCGAAAAGTAAAGAGTTAGTTCTTTTTTAGCATCCCATGCAA
AGCACGCACAAAAGAGGATTCTCTCGTGACACGTTTCGACTAGCTTCTTAACTTTGATTTCTGTCTGAATATCCCCTTTG
TCTGTATTAAATACGGACTCTCGAATATTTCTCCACTTTCTTTTTTTCTTATATTCTTCCTCTTCTTTACATGTTATTCT
TGGAGATATTATATATTTTGTATAACAAGTGTCTTGAAATCGGGATGTCAGATTGGCAACCCGCAATCCGATTATTAGCC
TAGTCCTGTTATACCTAAAAACCCAAAATGTTTACCAAGG
>AT2G03500.1 | chr2:1062260-1065259 FORWARD LENGTH=3000
AAAAAATAAAGATTCTTGATTAATTAATTAGAGTAATGAGATTTTAGGGTTAGGGTTTGTGGGTGCCTACGTAACTTATT
TCATTGCTTGTATCTCTCTATATATTTTCTCAGTAGAAAATGAATCACAGGAGGCAGCGAATGTTTTTATCGAACATTAT
GAATATCATATCATCACTTAGAAAATTCATTTTGATCATGTTACTCTTATCGTTAGATAAAAACATGTATTCAAACTGGT
AATCTCAAAGGGACTATCGTGTCTGTGTTTACTTTAGTTGGTTGATTATATGAATGGATAATGTGGATTGATCATATGAA
CTTGTGTAGGCGTTAACTATGTGTAAATTGATTAATTCATATGGCCTTTGTTTGTGTTATCAATGATATATATGAAAATT
GTAGTGATGTTAAACATTTGAGCAGCTAAATGCTATATGTAAATTAATGATTTAATCGTTGTTTCCATTGTATATATATT
TAGGTTCGATCATAACACAAGTCAAAATGACTTGCCGTTTAAAATTAAGACCATCATTAAAATTAGATTGTTGGAATCTC
TTTGGTATTGCGGCAAATTTTCTAGTAATTGGCAATGTATAGTCTTCTTCGGTTTTAACTATCTACTATTTGTCCACAAA
TATTGCATTAAACGCCACAACAAATCTGAATATTTGATTGGCCGGTATGATGCATCTTCATGTGCTAGATATGGAGTGGT
GGTCCTTGGAATTTTGCTCTAAAAGTCAGCGATATTCTTTATTTTCATTACATAAACTAGTCGACGCACCACTTCTGCAT
TTAGTTTTTCATAATCATATTATATACTCTAATATTTGCAACCTAAGAAAAAACCATTTGATGGAAAAAAATTAGGAAAA
AAGAATGTCAAAAATTTGGAAGGTGTTAGAATCATTTTTGTTATGAGACAGTATTTAGGTTGGTGTAAATCTTGGTTTGA
AACTTGATTGGTACATCTCCAAACATGTTTTAGTTTAGTCAGAATAATTTTAAATGAAGAATGATAATTGATAAAAGATA
TATTTTCTAGAAAAGGCCACAAAGAAATCGAAACTTTATTCGCTATTTCTTCTTCTTTTAAGTTAACAAAATAAGAATAT
TCTCATTCAATATCGGTGGCTAATTCAGCTTACAAAAGAATTTTGACCTTTCACATCTCTTGAAAACACTTTCATAAACA
AGTCCATTTCAAATTTTCATTTGTAAACTAATATAAATTATATGTGACAAACTGACCAACTAATCTAAAATTAGTAATTT
AGAAATTAAGCGTTGCAAAGCATGAAAAGTTAAACGACGATCAAATCGAGACAACAGAATCTGCAGAAGAAACCATCAAA
ACCAATGTTGGGTTAAGTTTTGACCTGACCCTTGGGTTAATAATTACCGTTTTTAAGTATAAAATAAAAGACACCACTAC
CTACGAAAAAATAATTATGAATTAACTGATACAAATAGAAAGTTTTTAATTACCAAACTTCGAATGTATCGTGCACCAAC
CACAAAGGACTAGAGGACCAGGTCAGCATTAACTCATAGGTTATGCAAAAATTTCTATAATTTGTCAATTCCCAACTTTC
ATTTTCCTTCGTACATTATCAGATGAACACTAAAACATATTGATTTGCTTTTATTGAGTCTACTACCATTATGGTCTCAC
GATGAAATCACGACTATTAATTGGTTCTGCTTTTATTTTGACTAAGAATAATTAAATTGTACCAAACGATAAATGAAATA
ATTACAATTTTTAGCAACAAAAAAGAAAAAGAAAAAAACAAATGTTGAGACCATATACATTTTTGGAGTTTGGACACTGA
GATTTTCAGATTCTTGTCTGTGGTTAAACCTCGGAACCAGAGAGAGATGGTATGGTCTTTATCACTCTCTTTTATTAATA
AACTCATATCTCTCTCATCTAAAATCTCATCTCTTCTTCTTCTTCTTCTTCTTCTTCTTCTTCTTCTTCTTCTCCTCTGT
CTTTGAAGCTATCTTCTTGGATTGTGTTTAGGAGTTAAAAACTTGCTTTGGTCCATCATGAGATTGCTTCTTAGTCTCTT
GTTTCTCTTGGCTTTAACCACCTACTCAAGTAAGCTTTTTGTTCAAAATGATTCTCTGTTCTTGAGGTTTCAAACAAAAC
CAACTCTCTCTCACTTTCTCTGTTTCTAGGTGCAACTTATTGTCTATGTAGAGATGGTGTTGGAGAGAAAGATCTTCAAA
CATCGATAGATTATGCATGTGGAGTTTTAAAAGATTGTAATCCTATTCATGAGAAAGGTCCTTGTTATCAACCAAACACC
ATCAAGAGTCATTGTGATTGGGCGGTTAATACTTATTTCCAAAGATTTGGTCAAATCTCTGGAAGCTGTAATTTCTCAGG
AACTGCTACTACCAGCCAAAATCTTCCTTCAAGTAAAAACCAAAATCTCTGAAACCTAAATTTGTTGGTGTTATGATGCA
ATCTTTTTGATGTTTTCCTCTGTTCTTTTGCAGCTGTGGTTACTGGTTGCTTATATCCTTCAAGTCCAGGGTATGTTTGT
TTCAAGATTTGGTAAAGAGATTGTTTGGTTAAAACTTGTCTTTCTTTATGTAACGTGACTTAGAAGTTTGGTGTTCTTTT
ACCTGTTTTGTCTTCCACAGAAGTGCAGGGACAACTCCCACGACAGGTACTCCTTCAGGAACACAGACGTTTCCGGGACC
TCCTGCGTTTGGTCCGGCCGGAGATTTTGATCCTTCAGGCAATAATGGTGCTCCGAGTTTGTTCATTTCAATCGCTCTCT
CACTTGGTTTCTCCGTCGTCATTGCGTTTCTATAAAAGGCTAGTGAGTGATTAAGAAAGTGAGGCTGACGTTTTGGATGT
ATGGATGAGATTTTGTCACGTGTGAATGCAAGTTCTTTGAGGCAGACATCCATTTAGTGGTTGGCTTTGTTGTTTAGGCT
ATTTTAATTTTATTTCATGTATGTAAGAAATGATCTAATG
>AT2G03505.4 | chr2:1065095-1068094 FORWARD LENGTH=3000
AAGGCTAGTGAGTGATTAAGAAAGTGAGGCTGACGTTTTGGATGTATGGATGAGATTTTGTCACGTGTGAATGCAAGTTC
TTTGAGGCAGACATCCATTTAGTGGTTGGCTTTGTTGTTTAGGCTATTTTAATTTTATTTCATGTATGTAAGAAATGATC
TAATGGAATCTTTCTATAAGTGTTTACATGCAGAGTAAATAGAACATGTAAACATAAGTAGAATGCAAACAATATATAGG
AAGTGGTAGAGTTATGTCTAAGAGATGTTGTGGTGACTGGTGAGGCAAAAGTTTTATTTCGATATGAACCTGACTTGATA
TTTTTTTTGTATCTATTCCAGCTTTGAATCATTAGAGACAAACTTATTATTCATGTTGTTCTATATCTTAAGTTTGAAAA
AACATATAAACCTCAAATCAAATTTAAATATTAGATTAGCGGTTTTAAAACAAGACCAAAGATTTCATACATATACGTGC
TAACTATTAGGGCTATTCTCTCATATTGGAAGTTAAGTATGATTTTAATCTTCATTCATTGCCAATTATTTTGAGTTGGA
AGCCCACAATCTAATATGATATCAAAGCCCGAACATATCGAGATCAGTGGTTAGAAAAACCATCATTTCGGAGAGACGTT
TTAGGATAATGTCCCACATTAGAAGTTGAGTAAAATATAAAGTGATATATATATAAGATATGAGTCTCTCCACTTATTAA
CAATTGATTTTGAGTTGGAAGCCCACATTCTAATACTAACGTACACCTAAATACTTTCTATATCAAAAAATCAAGGTTAC
TAAAACTTATTAACACACAATTTAGTAATTTACTCATAATAAGCCCACATATAAATCAAACCTATAGAGTGAAAAAATTT
ACGGGTCGGATTTGCAATATTTGCATCAAGATTTAAGATCATCAGCGTTGTTTTCACCGTATGTTAGTTATCTCGAAGAT
TTAGAGAATTATCACTGTTTTTATCTTCGATATTCAAATCGTTGTTTTCATTGTTATTATTCCTTAAATAATTGTTTCCA
CCAACAAAAATCTATATAAAAACAAAACATATTATAATTATATACTTTTTCATGATAAACTATTGTATAATATAACTTAT
TTTATGATTTCTATCAAAAAATAAACCTTTTGTCCCACCATGTACCTTTAGTTCAATCCTAATTTACATATATATATATA
TATATATGTATGTAATAAATTGGTACTAACTTGTCTAAGATATATTTTTTTCTTTTTTTTTTCAAGACTTAACTAGTAAT
CTCTATTGTATTTTTTTCATATTTATAACAAGCTAATACAAATTATTTAGTTTGATACTGGAAAAATATAGTATTTGTTT
AATATTTGAAGATTTGTTTTAAAAAAAAAGTTATAATGAAATATAAATTTTGGAAGATTACTCCCACATCTAAAAAAATA
CGATCCATTGATTCTCCTCTATTCAACGGTTCGATATCAATTACACACACGAAGTTAAACTCTTCCCTCCCACACCTTAT
AAAACCCTATACATGAAAAAAACCTTCATCTTGAAAAAACCCCTTTCCAAGTTTTGCAATTTCCACTGAACAGAAAACTT
TCCCGGTTAAGCAAAATTCGCCATGGATGCTCAACAACGGAGAACTGATATTCCTCGAGCACCACCGGTCGGAGAACCCG
GTGGCGATATATCTTCGATTCTCATTGCTTTCGGTGTTTTCGCTGCAATCGCCGCCTTGGTATGATATCTCCTCTCTTCT
CGTTTGATCTCTGTGTTCAGATTAGATACACGTATCATCACAAACTGAATCGGTTCTCTTAAATGTTTCATCTTTCGATT
CTGAGTCAACCCTTTTCTAAATGTGTAAGCTTTGTATCTGAAGTTGACTTAAAGCTGATGACTTTGTATTCTTCTCGACC
TAGATTTCACTTGTTTCTTTTTAGATTTTGGATTAGTGTAGTGTAATGTCACAAGTACACTTTTTTAAAACCTATTTGAG
TGACACAAAACTCTAAAGACACTCGCTTTGGGTTGTATTTGTTAAAGATTTTGTTTATGGAATGGACTATCATCAGGTTA
TGTTTCCCTCATCGTTGGTGCACCAAGTTCCTGAAGGTCACGTTGGAGCGTATTGGAGAGGTGGTGCTCTTCTAAATATA
ATCACAGAGCCAGGTATTTATGATCCCTTTTCGTAGTTTCATTGCGATTTCATTCTTTTGTTAGTTGGAATTAACTTTTG
TGTGTTTCAGGTTTTCATCTGAAGCTGCCTTTCATAACCAACTATGAGCCTGTTCAAGTTACTCTACAGACAGATCAAGT
GAGTTTTCTACCATAAAAAGCTTGGATGTGTTTAGATTGTAGTTTTTTTTACTAATTGATTCTCTACTCTTAGGTGAGGG
ATATACCATGTGGTACCAAAGGAGGTGTCTTGATTACCTTTGAGAAGATAGAAGTAAGTGTCTTAAGATTTGCTTTTCTG
CTGGCATCACCATTGCTTTTTTAATCTTAATTATATGTATTGATCAGATTAAACATGTTTACAGGTTGTTAATCGACTAC
GTAAGGATTTTGTTTATGACACTTTGCTTAACTATGGTGTGAACTATGATAACACATGGATTTATGACAAGATTCATCAT
GAGATCAACCAGTTCTGTAGCTCTCATTCACTTCAGCAAGTCTACATTGACATCTTTGACCAGGTACTTGACTATAATTT
AAACATATAAACTTTTTGATCTTAACAGTTTGGAAGCTTAAGCTCATGTCATTGACTGGTTCATGTTTTTGATCCATATG
GAGTGACGTTTCCTTCCTCTTTTTAGGAAAACAGCAGTGATTAAAGCTTTCTTTAGATAGTTTTCTAATTGCGTCCAAAA
TCTGGAAAGTTTACGATGATTTCCGCTAATTCATTTGATCACATGTGTTTCAGATTGATGAACGAATGAAAGATGCTCTT
CAAGCTGATTGTACACGTTATGCTCCAGGAATTGAGATTC
>AT2G03505.3 | chr2:1064835-1067834 FORWARD LENGTH=3000
AGAGATTGTTTGGTTAAAACTTGTCTTTCTTTATGTAACGTGACTTAGAAGTTTGGTGTTCTTTTACCTGTTTTGTCTTC
CACAGAAGTGCAGGGACAACTCCCACGACAGGTACTCCTTCAGGAACACAGACGTTTCCGGGACCTCCTGCGTTTGGTCC
GGCCGGAGATTTTGATCCTTCAGGCAATAATGGTGCTCCGAGTTTGTTCATTTCAATCGCTCTCTCACTTGGTTTCTCCG
TCGTCATTGCGTTTCTATAAAAGGCTAGTGAGTGATTAAGAAAGTGAGGCTGACGTTTTGGATGTATGGATGAGATTTTG
TCACGTGTGAATGCAAGTTCTTTGAGGCAGACATCCATTTAGTGGTTGGCTTTGTTGTTTAGGCTATTTTAATTTTATTT
CATGTATGTAAGAAATGATCTAATGGAATCTTTCTATAAGTGTTTACATGCAGAGTAAATAGAACATGTAAACATAAGTA
GAATGCAAACAATATATAGGAAGTGGTAGAGTTATGTCTAAGAGATGTTGTGGTGACTGGTGAGGCAAAAGTTTTATTTC
GATATGAACCTGACTTGATATTTTTTTTGTATCTATTCCAGCTTTGAATCATTAGAGACAAACTTATTATTCATGTTGTT
CTATATCTTAAGTTTGAAAAAACATATAAACCTCAAATCAAATTTAAATATTAGATTAGCGGTTTTAAAACAAGACCAAA
GATTTCATACATATACGTGCTAACTATTAGGGCTATTCTCTCATATTGGAAGTTAAGTATGATTTTAATCTTCATTCATT
GCCAATTATTTTGAGTTGGAAGCCCACAATCTAATATGATATCAAAGCCCGAACATATCGAGATCAGTGGTTAGAAAAAC
CATCATTTCGGAGAGACGTTTTAGGATAATGTCCCACATTAGAAGTTGAGTAAAATATAAAGTGATATATATATAAGATA
TGAGTCTCTCCACTTATTAACAATTGATTTTGAGTTGGAAGCCCACATTCTAATACTAACGTACACCTAAATACTTTCTA
TATCAAAAAATCAAGGTTACTAAAACTTATTAACACACAATTTAGTAATTTACTCATAATAAGCCCACATATAAATCAAA
CCTATAGAGTGAAAAAATTTACGGGTCGGATTTGCAATATTTGCATCAAGATTTAAGATCATCAGCGTTGTTTTCACCGT
ATGTTAGTTATCTCGAAGATTTAGAGAATTATCACTGTTTTTATCTTCGATATTCAAATCGTTGTTTTCATTGTTATTAT
TCCTTAAATAATTGTTTCCACCAACAAAAATCTATATAAAAACAAAACATATTATAATTATATACTTTTTCATGATAAAC
TATTGTATAATATAACTTATTTTATGATTTCTATCAAAAAATAAACCTTTTGTCCCACCATGTACCTTTAGTTCAATCCT
AATTTACATATATATATATATATATATGTATGTAATAAATTGGTACTAACTTGTCTAAGATATATTTTTTTCTTTTTTTT
TTCAAGACTTAACTAGTAATCTCTATTGTATTTTTTTCATATTTATAACAAGCTAATACAAATTATTTAGTTTGATACTG
GAAAAATATAGTATTTGTTTAATATTTGAAGATTTGTTTTAAAAAAAAAGTTATAATGAAATATAAATTTTGGAAGATTA
CTCCCACATCTAAAAAAATACGATCCATTGATTCTCCTCTATTCAACGGTTCGATATCAATTACACACACGAAGTTAAAC
TCTTCCCTCCCACACCTTATAAAACCCTATACATGAAAAAAACCTTCATCTTGAAAAAACCCCTTTCCAAGTTTTGCAAT
TTCCACTGAACAGAAAACTTTCCCGGTTAAGCAAAATTCGCCATGGATGCTCAACAACGGAGAACTGATATTCCTCGAGC
ACCACCGGTCGGAGAACCCGGTGGCGATATATCTTCGATTCTCATTGCTTTCGGTGTTTTCGCTGCAATCGCCGCCTTGG
TATGATATCTCCTCTCTTCTCGTTTGATCTCTGTGTTCAGATTAGATACACGTATCATCACAAACTGAATCGGTTCTCTT
AAATGTTTCATCTTTCGATTCTGAGTCAACCCTTTTCTAAATGTGTAAGCTTTGTATCTGAAGTTGACTTAAAGCTGATG
ACTTTGTATTCTTCTCGACCTAGATTTCACTTGTTTCTTTTTAGATTTTGGATTAGTGTAGTGTAATGTCACAAGTACAC
TTTTTTAAAACCTATTTGAGTGACACAAAACTCTAAAGACACTCGCTTTGGGTTGTATTTGTTAAAGATTTTGTTTATGG
AATGGACTATCATCAGGTTATGTTTCCCTCATCGTTGGTGCACCAAGTTCCTGAAGGTCACGTTGGAGCGTATTGGAGAG
GTGGTGCTCTTCTAAATATAATCACAGAGCCAGGTATTTATGATCCCTTTTCGTAGTTTCATTGCGATTTCATTCTTTTG
TTAGTTGGAATTAACTTTTGTGTGTTTCAGGTTTTCATCTGAAGCTGCCTTTCATAACCAACTATGAGCCTGTTCAAGTT
ACTCTACAGACAGATCAAGTGAGTTTTCTACCATAAAAAGCTTGGATGTGTTTAGATTGTAGTTTTTTTTACTAATTGAT
TCTCTACTCTTAGGTGAGGGATATACCATGTGGTACCAAAGGAGGTGTCTTGATTACCTTTGAGAAGATAGAAGTAAGTG
TCTTAAGATTTGCTTTTCTGCTGGCATCACCATTGCTTTTTTAATCTTAATTATATGTATTGATCAGATTAAACATGTTT
ACAGGTTGTTAATCGACTACGTAAGGATTTTGTTTATGACACTTTGCTTAACTATGGTGTGAACTATGATAACACATGGA
TTTATGACAAGATTCATCATGAGATCAACCAGTTCTGTAGCTCTCATTCACTTCAGCAAGTCTACATTGACATCTTTGAC
CAGGTACTTGACTATAATTTAAACATATAAACTTTTTGAT
>AT2G03505.2 | chr2:1065095-1068094 FORWARD LENGTH=3000
AAGGCTAGTGAGTGATTAAGAAAGTGAGGCTGACGTTTTGGATGTATGGATGAGATTTTGTCACGTGTGAATGCAAGTTC
TTTGAGGCAGACATCCATTTAGTGGTTGGCTTTGTTGTTTAGGCTATTTTAATTTTATTTCATGTATGTAAGAAATGATC
TAATGGAATCTTTCTATAAGTGTTTACATGCAGAGTAAATAGAACATGTAAACATAAGTAGAATGCAAACAATATATAGG
AAGTGGTAGAGTTATGTCTAAGAGATGTTGTGGTGACTGGTGAGGCAAAAGTTTTATTTCGATATGAACCTGACTTGATA
TTTTTTTTGTATCTATTCCAGCTTTGAATCATTAGAGACAAACTTATTATTCATGTTGTTCTATATCTTAAGTTTGAAAA
AACATATAAACCTCAAATCAAATTTAAATATTAGATTAGCGGTTTTAAAACAAGACCAAAGATTTCATACATATACGTGC
TAACTATTAGGGCTATTCTCTCATATTGGAAGTTAAGTATGATTTTAATCTTCATTCATTGCCAATTATTTTGAGTTGGA
AGCCCACAATCTAATATGATATCAAAGCCCGAACATATCGAGATCAGTGGTTAGAAAAACCATCATTTCGGAGAGACGTT
TTAGGATAATGTCCCACATTAGAAGTTGAGTAAAATATAAAGTGATATATATATAAGATATGAGTCTCTCCACTTATTAA
CAATTGATTTTGAGTTGGAAGCCCACATTCTAATACTAACGTACACCTAAATACTTTCTATATCAAAAAATCAAGGTTAC
TAAAACTTATTAACACACAATTTAGTAATTTACTCATAATAAGCCCACATATAAATCAAACCTATAGAGTGAAAAAATTT
ACGGGTCGGATTTGCAATATTTGCATCAAGATTTAAGATCATCAGCGTTGTTTTCACCGTATGTTAGTTATCTCGAAGAT
TTAGAGAATTATCACTGTTTTTATCTTCGATATTCAAATCGTTGTTTTCATTGTTATTATTCCTTAAATAATTGTTTCCA
CCAACAAAAATCTATATAAAAACAAAACATATTATAATTATATACTTTTTCATGATAAACTATTGTATAATATAACTTAT
TTTATGATTTCTATCAAAAAATAAACCTTTTGTCCCACCATGTACCTTTAGTTCAATCCTAATTTACATATATATATATA
TATATATGTATGTAATAAATTGGTACTAACTTGTCTAAGATATATTTTTTTCTTTTTTTTTTCAAGACTTAACTAGTAAT
CTCTATTGTATTTTTTTCATATTTATAACAAGCTAATACAAATTATTTAGTTTGATACTGGAAAAATATAGTATTTGTTT
AATATTTGAAGATTTGTTTTAAAAAAAAAGTTATAATGAAATATAAATTTTGGAAGATTACTCCCACATCTAAAAAAATA
CGATCCATTGATTCTCCTCTATTCAACGGTTCGATATCAATTACACACACGAAGTTAAACTCTTCCCTCCCACACCTTAT
AAAACCCTATACATGAAAAAAACCTTCATCTTGAAAAAACCCCTTTCCAAGTTTTGCAATTTCCACTGAACAGAAAACTT
TCCCGGTTAAGCAAAATTCGCCATGGATGCTCAACAACGGAGAACTGATATTCCTCGAGCACCACCGGTCGGAGAACCCG
GTGGCGATATATCTTCGATTCTCATTGCTTTCGGTGTTTTCGCTGCAATCGCCGCCTTGGTATGATATCTCCTCTCTTCT
CGTTTGATCTCTGTGTTCAGATTAGATACACGTATCATCACAAACTGAATCGGTTCTCTTAAATGTTTCATCTTTCGATT
CTGAGTCAACCCTTTTCTAAATGTGTAAGCTTTGTATCTGAAGTTGACTTAAAGCTGATGACTTTGTATTCTTCTCGACC
TAGATTTCACTTGTTTCTTTTTAGATTTTGGATTAGTGTAGTGTAATGTCACAAGTACACTTTTTTAAAACCTATTTGAG
TGACACAAAACTCTAAAGACACTCGCTTTGGGTTGTATTTGTTAAAGATTTTGTTTATGGAATGGACTATCATCAGGTTA
TGTTTCCCTCATCGTTGGTGCACCAAGTTCCTGAAGGTCACGTTGGAGCGTATTGGAGAGGTGGTGCTCTTCTAAATATA
ATCACAGAGCCAGGTATTTATGATCCCTTTTCGTAGTTTCATTGCGATTTCATTCTTTTGTTAGTTGGAATTAACTTTTG
TGTGTTTCAGGTTTTCATCTGAAGCTGCCTTTCATAACCAACTATGAGCCTGTTCAAGTTACTCTACAGACAGATCAAGT
GAGTTTTCTACCATAAAAAGCTTGGATGTGTTTAGATTGTAGTTTTTTTTACTAATTGATTCTCTACTCTTAGGTGAGGG
ATATACCATGTGGTACCAAAGGAGGTGTCTTGATTACCTTTGAGAAGATAGAAGTAAGTGTCTTAAGATTTGCTTTTCTG
CTGGCATCACCATTGCTTTTTTAATCTTAATTATATGTATTGATCAGATTAAACATGTTTACAGGTTGTTAATCGACTAC
GTAAGGATTTTGTTTATGACACTTTGCTTAACTATGGTGTGAACTATGATAACACATGGATTTATGACAAGATTCATCAT
GAGATCAACCAGTTCTGTAGCTCTCATTCACTTCAGCAAGTCTACATTGACATCTTTGACCAGGTACTTGACTATAATTT
AAACATATAAACTTTTTGATCTTAACAGTTTGGAAGCTTAAGCTCATGTCATTGACTGGTTCATGTTTTTGATCCATATG
GAGTGACGTTTCCTTCCTCTTTTTAGGAAAACAGCAGTGATTAAAGCTTTCTTTAGATAGTTTTCTAATTGCGTCCAAAA
TCTGGAAAGTTTACGATGATTTCCGCTAATTCATTTGATCACATGTGTTTCAGATTGATGAACGAATGAAAGATGCTCTT
CAAGCTGATTGTACACGTTATGCTCCAGGAATTGAGATTC
>AT2G03505.1 | chr2:1065095-1068094 FORWARD LENGTH=3000
AAGGCTAGTGAGTGATTAAGAAAGTGAGGCTGACGTTTTGGATGTATGGATGAGATTTTGTCACGTGTGAATGCAAGTTC
TTTGAGGCAGACATCCATTTAGTGGTTGGCTTTGTTGTTTAGGCTATTTTAATTTTATTTCATGTATGTAAGAAATGATC
TAATGGAATCTTTCTATAAGTGTTTACATGCAGAGTAAATAGAACATGTAAACATAAGTAGAATGCAAACAATATATAGG
AAGTGGTAGAGTTATGTCTAAGAGATGTTGTGGTGACTGGTGAGGCAAAAGTTTTATTTCGATATGAACCTGACTTGATA
TTTTTTTTGTATCTATTCCAGCTTTGAATCATTAGAGACAAACTTATTATTCATGTTGTTCTATATCTTAAGTTTGAAAA
AACATATAAACCTCAAATCAAATTTAAATATTAGATTAGCGGTTTTAAAACAAGACCAAAGATTTCATACATATACGTGC
TAACTATTAGGGCTATTCTCTCATATTGGAAGTTAAGTATGATTTTAATCTTCATTCATTGCCAATTATTTTGAGTTGGA
AGCCCACAATCTAATATGATATCAAAGCCCGAACATATCGAGATCAGTGGTTAGAAAAACCATCATTTCGGAGAGACGTT
TTAGGATAATGTCCCACATTAGAAGTTGAGTAAAATATAAAGTGATATATATATAAGATATGAGTCTCTCCACTTATTAA
CAATTGATTTTGAGTTGGAAGCCCACATTCTAATACTAACGTACACCTAAATACTTTCTATATCAAAAAATCAAGGTTAC
TAAAACTTATTAACACACAATTTAGTAATTTACTCATAATAAGCCCACATATAAATCAAACCTATAGAGTGAAAAAATTT
ACGGGTCGGATTTGCAATATTTGCATCAAGATTTAAGATCATCAGCGTTGTTTTCACCGTATGTTAGTTATCTCGAAGAT
TTAGAGAATTATCACTGTTTTTATCTTCGATATTCAAATCGTTGTTTTCATTGTTATTATTCCTTAAATAATTGTTTCCA
CCAACAAAAATCTATATAAAAACAAAACATATTATAATTATATACTTTTTCATGATAAACTATTGTATAATATAACTTAT
TTTATGATTTCTATCAAAAAATAAACCTTTTGTCCCACCATGTACCTTTAGTTCAATCCTAATTTACATATATATATATA
TATATATGTATGTAATAAATTGGTACTAACTTGTCTAAGATATATTTTTTTCTTTTTTTTTTCAAGACTTAACTAGTAAT
CTCTATTGTATTTTTTTCATATTTATAACAAGCTAATACAAATTATTTAGTTTGATACTGGAAAAATATAGTATTTGTTT
AATATTTGAAGATTTGTTTTAAAAAAAAAGTTATAATGAAATATAAATTTTGGAAGATTACTCCCACATCTAAAAAAATA
CGATCCATTGATTCTCCTCTATTCAACGGTTCGATATCAATTACACACACGAAGTTAAACTCTTCCCTCCCACACCTTAT
AAAACCCTATACATGAAAAAAACCTTCATCTTGAAAAAACCCCTTTCCAAGTTTTGCAATTTCCACTGAACAGAAAACTT
TCCCGGTTAAGCAAAATTCGCCATGGATGCTCAACAACGGAGAACTGATATTCCTCGAGCACCACCGGTCGGAGAACCCG
GTGGCGATATATCTTCGATTCTCATTGCTTTCGGTGTTTTCGCTGCAATCGCCGCCTTGGTATGATATCTCCTCTCTTCT
CGTTTGATCTCTGTGTTCAGATTAGATACACGTATCATCACAAACTGAATCGGTTCTCTTAAATGTTTCATCTTTCGATT
CTGAGTCAACCCTTTTCTAAATGTGTAAGCTTTGTATCTGAAGTTGACTTAAAGCTGATGACTTTGTATTCTTCTCGACC
TAGATTTCACTTGTTTCTTTTTAGATTTTGGATTAGTGTAGTGTAATGTCACAAGTACACTTTTTTAAAACCTATTTGAG
TGACACAAAACTCTAAAGACACTCGCTTTGGGTTGTATTTGTTAAAGATTTTGTTTATGGAATGGACTATCATCAGGTTA
TGTTTCCCTCATCGTTGGTGCACCAAGTTCCTGAAGGTCACGTTGGAGCGTATTGGAGAGGTGGTGCTCTTCTAAATATA
ATCACAGAGCCAGGTATTTATGATCCCTTTTCGTAGTTTCATTGCGATTTCATTCTTTTGTTAGTTGGAATTAACTTTTG
TGTGTTTCAGGTTTTCATCTGAAGCTGCCTTTCATAACCAACTATGAGCCTGTTCAAGTTACTCTACAGACAGATCAAGT
GAGTTTTCTACCATAAAAAGCTTGGATGTGTTTAGATTGTAGTTTTTTTTACTAATTGATTCTCTACTCTTAGGTGAGGG
ATATACCATGTGGTACCAAAGGAGGTGTCTTGATTACCTTTGAGAAGATAGAAGTAAGTGTCTTAAGATTTGCTTTTCTG
CTGGCATCACCATTGCTTTTTTAATCTTAATTATATGTATTGATCAGATTAAACATGTTTACAGGTTGTTAATCGACTAC
GTAAGGATTTTGTTTATGACACTTTGCTTAACTATGGTGTGAACTATGATAACACATGGATTTATGACAAGATTCATCAT
GAGATCAACCAGTTCTGTAGCTCTCATTCACTTCAGCAAGTCTACATTGACATCTTTGACCAGGTACTTGACTATAATTT
AAACATATAAACTTTTTGATCTTAACAGTTTGGAAGCTTAAGCTCATGTCATTGACTGGTTCATGTTTTTGATCCATATG
GAGTGACGTTTCCTTCCTCTTTTTAGGAAAACAGCAGTGATTAAAGCTTTCTTTAGATAGTTTTCTAATTGCGTCCAAAA
TCTGGAAAGTTTACGATGATTTCCGCTAATTCATTTGATCACATGTGTTTCAGATTGATGAACGAATGAAAGATGCTCTT
CAAGCTGATTGTACACGTTATGCTCCAGGAATTGAGATTC
>AT2G03510.1 | chr2:1068935-1071934 FORWARD LENGTH=3000
ACTAGATGTTTCAGTCCCACAAAAACAAATTTTCTTTTGTTTTTATTGCATAACATAAAACACTTATCAGTGAAATTTGG
AAGCTTCTCCCGTAGCTTTCATTTAGTTGCAACCCAGTCTCCTAGTAACCATGTTTTTGTCTAAAAAGAAATCTCATTAA
GACTAAGCTAATTCGGTGTAACACTTTAGCCATTTTATCAGATTCAATGCTCCACAAAATATTAAAAATGACTAAGAGAT
TCTCTGTCAGTTTGAGATTCAAAGTCCAAACATATCTGAGCTCATTTTGGTCTTATTAGGCTGAAAATGAATGTGTCTTG
AAATCCTTCATTGACATTATCTTTTGATATACACATGTAACCCTCTCCATACAACCGTCAACAACACACATGCAAAAACA
GAGAGAGGAAATGCAGGGTTGGCCAAACATTGTCCAAGAAGATCCGGTTTAGATAAACCGAGAATGCATCCAAAGCGGTG
GGGTAAACCGGGTAAGAGGCAAAGTCCATAAATGTTACAAGAAAAGAAAGTGTTTTTGTGTTAAAGAAGAAGAGTAGAAA
TGTATGTGGTTGAGAGCAAAGCAGGAGCTATAGGATGTATGATACTCTCATTGTGTTGTTTGGGAAGTTGGCCAGCGATT
CTGACTCTATTGGAGAGAAGAGGTCGTCTTCCTCAACACACGTTTCTTGATTTCGCAACCGCGAATCTCTTGGCTGCAAT
CGTGATAGCATTTTCGCTCGGTGAGATTGGGAAAAGCACGTTTCTAAAACCTGACTTTACCACTCAGCTACCTCAGGTTT
GGTTCGTTCTATATACTTCTTGAGATTCCTGATAAAGTTTATACGAACTTGATTGGTAATATGAGGTTTTTTACAGGATA
ATTGGCCGTCGGTATTGCTTGCAGTCGCAGGCGGTGTGCTTCTTAGCATCGGGAATTTAGCGACTCAATACGCTTTTGCG
TTTGTCGGTTTATCGGTTACTGAAGTTATAACCGCAAGCATTACCGTCGTCATTGGTATACTTCCTTTGGTTTGTGATGA
ATCAAAAACTTATGTTTCTATGGTTTCTTGCGTATCACGGTTGAATTTTATAGGTACAACATTGAATTATTTCTTGGACA
ACAAGATAAACAAAGCCGAGATCCTCTTCCCTGGCGTAGGTTGCTTCTTGATCGCTGTTTTCCTAGGCGCTGCGGTTCAT
GCTTCTAATGCAGCTGATGTCAAAGAGAAACTCAAGTCTTTACCTAGCGAGTATAAAGCTGAGACAAACTAAGATGTTGC
TCTTTCTTTTGCCTTTGTTCCATGTTTTAAAAATGTTTTAACAAAACTCTGATCTTTTTCAGAGATTTATATTCTTCTAT
TGAAAATGGTGAAGACAAGCCTGAAATAGGTAAAACCTATATATATATTGATTTGTGTGAAGATATATGCAAAGCAAAGG
AATGAAAATTCAGTTAAAATTAGAAACTTTTGGTGGAACTTTGATCAAAGTTGTGATGTTTTCTTGTTTGTTCTTACCAT
GAACAGAGAAAACTGATGTCGAATCTCAAGAGAAACTCGCGGAAAAGGCGAAAGCAGGGACGGCAGGATTCTATGTAGAG
CTAGAGAACAAAAGAGCAATCAAGGTTCAATTACAATGACCAAGAGAAAAACCTTTAGCAAGATTACGTAGCAAAGGAGA
GTATACAACTACTCTCGGTGCTTAAAACCTCATCAATGCGCAGGTCTTTGGAAAAAGCATAATGATCGGACTATTCATAA
CGCTGTTCGCGGGAATCAGCCTTTCTCTATTCTCTCCTGCATTCAACTTGGCAACAAACGATCAATGGAGTACATTGCCA
AAAGGCGTACCTAAGCTCGTTGTCTATACCGCCTTTTTCTACTTCTCAATCGCGGGTTTTCTCATTTCTTTGATTCTAAA
CCTCATCTTTCTTTACCGGCCAATGGTAGGCTTAGCGAGATCATCGCTTAAGAAGTATATATATGACTCCAAAGGTAGAG
GTTGGGCGGTTTTCGCTGGATTCTTGTGCGGGTTTGGTAACGGTTTGCAGTTCATGGGAGGTCAAGCCGCTGGATACGCG
GCTGCAGACTCTGTCCAGGTTATTTTTTGCTTCTTCAAATTTAGTAATCTCAAAGTTTACATTTTGGTTTTTGCAAGTAC
ATGAGCTCTGTTTTTGGTTTAGGCACTTCCTCTTGTAAGCACATTTTGGGGTATAGTTTTGTTCGGAGAGTATCGAAAAT
CGTCGAAGCGAACTTATGCCCTTTTAGTTAGCATGTTGGCCATGTTTGTGGCGGCCGTAGCTATTCTTATGGCCTCTTCC
GGTCACCGGAAATGATGATCTTATCATAGTTGTATTATACATGTAAGATTATAAGTGAATGAAGAATATATGTTCTGTTT
CAAAAATGTTATGTTTTTTCATTCTAATTGGAGAAACATAATTTTTTCGTTTCGTCTCTACTTAAATGAATATTCAATGA
AAGAAAGGAGAAAGAAAAAGAAATGTTAGGTACTTGTCTTTTTCCAGAATTAATTTCTCTAGTATAAACGAAAATATTAG
AAAGGTCAAAAAGTATCCAAAGATTGGAACCTCACTATGAAGATTCCAAGGCAAATCAAAAATTTTGTATATCAATTTGA
GTCAATGTTCAGTATCTTTACATTCTCTGGACAAAAGATCTAAAAGATATGTGGTGGAAACTCTCTTGAACTTATTTGCA
GAAGTGATATTATCCTCTGTTCTTGCAGAACCTAGCAAAGGTAGTGTCTTTTTCATATACCTATTTTGGATGATTTGGTT
CTACTTATCTTTTAAATCTCAAACTCTCTTGTCATGAATAGTTTATGGACATATGTATCTTCCATCAACATGAGAAACAA
TCAAGAATCTTCTCTAGTCTTATGTGGATTGTTTATCTGCTTTTAAGGATTAGATAATTCTGAAATTCTCCAAGCATATC
TTTTGCCTAAACCAACATTTTTGCTTGCAGGGCTGATCCA
>AT2G03520.1 | chr2:1071270-1074269 FORWARD LENGTH=3000
TGATCTTATCATAGTTGTATTATACATGTAAGATTATAAGTGAATGAAGAATATATGTTCTGTTTCAAAAATGTTATGTT
TTTTCATTCTAATTGGAGAAACATAATTTTTTCGTTTCGTCTCTACTTAAATGAATATTCAATGAAAGAAAGGAGAAAGA
AAAAGAAATGTTAGGTACTTGTCTTTTTCCAGAATTAATTTCTCTAGTATAAACGAAAATATTAGAAAGGTCAAAAAGTA
TCCAAAGATTGGAACCTCACTATGAAGATTCCAAGGCAAATCAAAAATTTTGTATATCAATTTGAGTCAATGTTCAGTAT
CTTTACATTCTCTGGACAAAAGATCTAAAAGATATGTGGTGGAAACTCTCTTGAACTTATTTGCAGAAGTGATATTATCC
TCTGTTCTTGCAGAACCTAGCAAAGGTAGTGTCTTTTTCATATACCTATTTTGGATGATTTGGTTCTACTTATCTTTTAA
ATCTCAAACTCTCTTGTCATGAATAGTTTATGGACATATGTATCTTCCATCAACATGAGAAACAATCAAGAATCTTCTCT
AGTCTTATGTGGATTGTTTATCTGCTTTTAAGGATTAGATAATTCTGAAATTCTCCAAGCATATCTTTTGCCTAAACCAA
CATTTTTGCTTGCAGGGCTGATCCATTTAGAGCCCGAGAATATGTATCTAGTGGAGAGCAAAGGAGGTGCCATAGCTTGT
ATGCTTTTAGCCTTACTATCTCTAGGGACTTGGCCAGCAGTTTTAACACTTTTAGAGAGACGTGGCCGTCTTCCTCAACA
CACCTATCTTGATTACTCCATCACTAACTTGTTGGCTGCTATTATTATAGCTTTCACTTTTGGTCAAATTGGGTCTACAA
AACCCGATAGCCCAAACTTCATCACTCAGCTTGCTCAAGTATACTTAAATCACTTTTGGAGATACATGCAAAGAGAAAGT
TATAATTTGTTGTTGAGAAACCACTTATTTTGTAGGATAATTGGCCGTCTGTTATGTTTGCAATGGCGGGCGGTATCGTG
CTTAGCCTCGGGAATCTATCAACTCAATATGCATGGGCTTTAGTAGGCTTATCAGTTACAGAAGTCATCACATCAAGCAT
CACTGTAGTCATAGGTTAGATCATGAAGTTATATACTTTGGTTTGAAAGTGGTTAGTTTACAATTCTTGTTTTCTAACTT
TCAGGCTCAACCTTGAACTATTTCTTGGATGATAAGATCAACAAAGCCGAGATCCTTTTCCCCGGTGTGGCCTGTTTCTT
GATCGCGGTTTGTCTTGGTTCAGCAGTTCATAGATCCAATGCAGACGATAACAAGGCCAAGCTAAGAGACTTTGAAACGG
CTAAGCAAGAGTAATCAAGATTCAGTCTCTCACTTTATTTTCCTAAACAATCTGTTTTCTTACTAATATCCCAATCTTGT
CTCATCCAGAGCTTCAGGTCCATCTACCGAAATAGGAACAAACTCATCAAAAGACCTGGAGACTAATGTTACGACAAAAC
CTAAAGAAGGGACAGCAAGATTTCTTATAGAGCTTGAGAACACAAGAGCCATAAAGGTAATGGTTTCTTCAAGTCCATAT
ACTTTGAGAAGTTGTTAAAATTCATTCTTTAAAATTGCAGGTGTTCGGAAAACGAAAGATAATCGGACTAGCGATTACTT
TCTTCGCAGGTCTTTGTTTCTCCCTCTTCTCTCCAGCATTTAACTTAGCCACTAACGATCAATGGAACAGATTGAAACAA
GGAGTGCCAAAGCTAGTCGTTTACACAGCATTCTTCTACTTCTCTGTTTCTTGTTTTATCATTGCATTGATACTCAACGT
TGTATTCCTCTACTATCCTGTTCTTGGTCTTCCAAAATCTTCTTTTAAAGCTTACTTAAATGACTGGAATGGTCGTTACT
GGGCCTTTTTGGCGGGGTTTCTTTGCGGTTTTGGAAACGGTCTTCAGTTTATGGGCGGTCAAGCCGCAGGATACGCGGCT
GCTGACTCCGTTCAGGTTCATATATTCACATTTCTTTCAAAATATTTTGGCAAAATTCAAGAATCAATCTTTATGGTTTT
GAGTATTTTGTGTCTTATAGGCTCTTCCACTTGTGAGTACATTTTGGGGAGTGGTTTTGTTTGGAGAATACAGAAGATCG
TCACGGAAAACTTATCTACTTCTCTTCTGTATGTTGTTTATGTTCATTTCAGCTGTTGCAGTTCTCATGGCTTCTTCTGG
ACATAGAAAGTAAAAACTCAATAGATATAAAAATGTAAATTAGTTTGTCTATTTTTCATAAAATGAATATAGTTTACATG
TATCACTTGTCATGAGTCTAGATAATAGTTGTTTGTCACTTTTTTTAACTTTCAATCGTGAGATAAACTCTTTTTATCAA
AAATGAAATGACCAAAAAGTCTCTGAAGATGACACACGCTTTAGAATTTCCATATAGGTGAAAGAGAAGTAGCCACCGGA
GATAGAGGGATGATTGATATGGGGATAAGCAGAACGTCGACAGTTTTGGAGGCTTGGACAAACCGTAGACGGAGACGGCA
CCGTGTGGACTGTCTTAGATCAATGGAAGAAATGTTGGCTCTGAAACGGAATAGCAGAACGAATGAGCAAGACAGAGTAC
TCTGGAAAGGAAAGAATGGTGTGTTCCGGCCAACGTTGTCTACCAAGGACACTTGGAATCACACACGCACAACGGCGAAC
AAGGTTTCTTGGCACAAAAGGGTCTAATTTGCGCAAGCTACACCGAAACATGCGTTTTGCATGTGGTTAGCGGTTCACAA
TAGGCTCTCCACGGGGGATAGGATGCTTCAATGGAATAGCGGGGTCAATGCAACGTGTGTCTTATGTAACCATGAGCTTG
AAACCAGAGATCACATTTTCTTTTCATGTGGCTATGCAAAAGAAATATGGGAACCTCTGGCCAAGAATCTTTTCAGATCG
AACTACTCAACGGACTGGCTGGCATTCTATCATCACTTGT
>AT2G03530.2 | chr2:1073523-1076522 FORWARD LENGTH=3000
AAACTCAATAGATATAAAAATGTAAATTAGTTTGTCTATTTTTCATAAAATGAATATAGTTTACATGTATCACTTGTCAT
GAGTCTAGATAATAGTTGTTTGTCACTTTTTTTAACTTTCAATCGTGAGATAAACTCTTTTTATCAAAAATGAAATGACC
AAAAAGTCTCTGAAGATGACACACGCTTTAGAATTTCCATATAGGTGAAAGAGAAGTAGCCACCGGAGATAGAGGGATGA
TTGATATGGGGATAAGCAGAACGTCGACAGTTTTGGAGGCTTGGACAAACCGTAGACGGAGACGGCACCGTGTGGACTGT
CTTAGATCAATGGAAGAAATGTTGGCTCTGAAACGGAATAGCAGAACGAATGAGCAAGACAGAGTACTCTGGAAAGGAAA
GAATGGTGTGTTCCGGCCAACGTTGTCTACCAAGGACACTTGGAATCACACACGCACAACGGCGAACAAGGTTTCTTGGC
ACAAAAGGGTCTAATTTGCGCAAGCTACACCGAAACATGCGTTTTGCATGTGGTTAGCGGTTCACAATAGGCTCTCCACG
GGGGATAGGATGCTTCAATGGAATAGCGGGGTCAATGCAACGTGTGTCTTATGTAACCATGAGCTTGAAACCAGAGATCA
CATTTTCTTTTCATGTGGCTATGCAAAAGAAATATGGGAACCTCTGGCCAAGAATCTTTTCAGATCGAACTACTCAACGG
ACTGGCTGGCATTCTATCATCACTTGTGTTTCTAATCAGTGGCGGGACAAGGTCGATGGCTTACTTGCTAGATACGTGTT
GCAGGCAACGATATATACCATTTGGCGGGAACGTAACGAGCGCAAACATGGCACTGGTCTCAACTCAGCTAATCGACTTA
TCAAATGGATTGATCGACACATTCGCAATCAACTTTCGGTTCTTAAAATCAGTGGAGATCATCGATATAACAAGGGTCTC
CAAGTATGGTTCACATCAAGAGGGATAAACTGAGAAAAGTTCTTATGATTTCTCATTCAAATTCTTAACTTACTATCAAA
AATAGTTGCACAAACTGTAAAAATGTTATGTTTTCTTTTTGAATCTAATTTAATATTAAATTCAAAAAACAAAAAAAAGA
AAAGAAAGAGAAGTAGCCACCCACATGTACGATCTCTATACTATTATTTGTGCAATGTTGTTAGCAAAATAACCAAATGT
TATTTGCCATTGAAAAATATTTCAGTTCGCATTTAATTACTCTTATTTAAAATGACAAAAATTATATATTCCATACATTC
AAAGTCATTATTTAATTTTACAAACTATTGAAGCATAGCAGATCCCATGTATAATGGCATAAAACAACAAACATCTATAA
CGTTCTTTAAACCAAAATTGATATCCATAAATAATTTACAGATATTTGAGTTTTATGTGAAAAAATAAATATTAAGCATT
CATATATGATAAATTCGAAAATGCGTTGTTGCTATATTAAAGAAACAATTTAGTGAAATAAAATTATTGTTAAGTTTAAA
TTTATTATATTAAAGATTTCACACTATCTTCTAAAACAATATAGACTAAAATATATGCAAACCGTTTACTGTATATTTTA
CATTCAATAATTTAGAAAATAATTTCTATATATATAATAGCAATACTTGAATGTGTATACTGTTTTATATGGATATTTAT
TATTGTTTTATAAACTTATTCAATATTTGATTTGTTTTGTTTTTTCTTTCGAAAAAACATATATGAATATGATCCAACGG
ATTTTAACATTAGATGGATTACTGTAAGATCGTCAAATTTAGTGATCTGATTGCGGGATTACATTGGAGTATGACACAAT
AAATTTAATATATAAAATTATGCTTTTAAATTTTGTGATTGATGTGATAGACGTGATGCTTTGAAACTAGGAGGACACTT
GTGTTTATATGTCTACGAATCTAATTCATTTTGATGTTATATTCTACACAGATATCACATATGTATTTGAAGCCTCTACT
TACGGTTGGCTCAATGCTGCCTAGTGGACTACTCTATTTAACAACCATTACCTATTCAATGCAGTTAACAGATAAATCCC
CGTCCATAGACAAAACAAAAAATAAGAATTTGACAAAAATAGATTAGAATTATAAATAAACAAAACCAAGATAGCTAGAT
GATTTGTTGTGAAATAAGATTAAACAGCGCAAATAACAAGCACAATGAAAAGGGAATGATACACTCATTAGATTTTCATG
TGACTCCTTTCCTTTTAATGAGAATGCCGGAAATAGAAGGGATGGTGCGTGTGGTTGCATGTTTCTTATTATTATTACTA
GGTGATCATCCGCGCTACGCCGCAGTCTTTCGGATTATTTTGTATCGTTTAATTTAAATAATTTTATTTATCTAATCATT
CACTAATACAATAAGAAATTATTTTTAGTATTAAAATATATTTTTTCTAACAACATTCTCAATATTTCATCATACACATA
ATTCATAAACAACGTTCACTTTAAACCAATTTAACAGAAGTTAGTCTTCGATTCTAGAAATCTAAGAATTTGATGATGAA
GCTTCGTACGTATTATGCACCTTCGGAGATTTATTATATAAATATCAATTTAAGATAATAACCTACTCAAATCATTAATT
AATCCACGATTATTATATACTCATACTTTGAGTTTGGATTACAAAAAAAAATCATTTTTTTTAATATCAATTTTTTTAAA
TATGTAAAAATAAATAATATGTAAAATTAAATAATAAATATATCATTAACCTATAAATTAGAAGTTGAAGAGCTTTTATT
AATTATTTAATAGACACATGGCAAATACTAAAGTGATGATGTGTCAATCATATGGAGAGAGTTGGCCAACTTTCATATAT
ATGATTTGGCAAAAGATCTCAAAATCTAGATTCTCTATTTTTGTAGGGAAACAATTTTTTTCATAATCTTCAAAGGGTTT
AAAAAGCAATTTTGGAAGAATTAAAACCACTTTGAAAACC
>AT2G03530.1 | chr2:1073523-1076522 FORWARD LENGTH=3000
AAACTCAATAGATATAAAAATGTAAATTAGTTTGTCTATTTTTCATAAAATGAATATAGTTTACATGTATCACTTGTCAT
GAGTCTAGATAATAGTTGTTTGTCACTTTTTTTAACTTTCAATCGTGAGATAAACTCTTTTTATCAAAAATGAAATGACC
AAAAAGTCTCTGAAGATGACACACGCTTTAGAATTTCCATATAGGTGAAAGAGAAGTAGCCACCGGAGATAGAGGGATGA
TTGATATGGGGATAAGCAGAACGTCGACAGTTTTGGAGGCTTGGACAAACCGTAGACGGAGACGGCACCGTGTGGACTGT
CTTAGATCAATGGAAGAAATGTTGGCTCTGAAACGGAATAGCAGAACGAATGAGCAAGACAGAGTACTCTGGAAAGGAAA
GAATGGTGTGTTCCGGCCAACGTTGTCTACCAAGGACACTTGGAATCACACACGCACAACGGCGAACAAGGTTTCTTGGC
ACAAAAGGGTCTAATTTGCGCAAGCTACACCGAAACATGCGTTTTGCATGTGGTTAGCGGTTCACAATAGGCTCTCCACG
GGGGATAGGATGCTTCAATGGAATAGCGGGGTCAATGCAACGTGTGTCTTATGTAACCATGAGCTTGAAACCAGAGATCA
CATTTTCTTTTCATGTGGCTATGCAAAAGAAATATGGGAACCTCTGGCCAAGAATCTTTTCAGATCGAACTACTCAACGG
ACTGGCTGGCATTCTATCATCACTTGTGTTTCTAATCAGTGGCGGGACAAGGTCGATGGCTTACTTGCTAGATACGTGTT
GCAGGCAACGATATATACCATTTGGCGGGAACGTAACGAGCGCAAACATGGCACTGGTCTCAACTCAGCTAATCGACTTA
TCAAATGGATTGATCGACACATTCGCAATCAACTTTCGGTTCTTAAAATCAGTGGAGATCATCGATATAACAAGGGTCTC
CAAGTATGGTTCACATCAAGAGGGATAAACTGAGAAAAGTTCTTATGATTTCTCATTCAAATTCTTAACTTACTATCAAA
AATAGTTGCACAAACTGTAAAAATGTTATGTTTTCTTTTTGAATCTAATTTAATATTAAATTCAAAAAACAAAAAAAAGA
AAAGAAAGAGAAGTAGCCACCCACATGTACGATCTCTATACTATTATTTGTGCAATGTTGTTAGCAAAATAACCAAATGT
TATTTGCCATTGAAAAATATTTCAGTTCGCATTTAATTACTCTTATTTAAAATGACAAAAATTATATATTCCATACATTC
AAAGTCATTATTTAATTTTACAAACTATTGAAGCATAGCAGATCCCATGTATAATGGCATAAAACAACAAACATCTATAA
CGTTCTTTAAACCAAAATTGATATCCATAAATAATTTACAGATATTTGAGTTTTATGTGAAAAAATAAATATTAAGCATT
CATATATGATAAATTCGAAAATGCGTTGTTGCTATATTAAAGAAACAATTTAGTGAAATAAAATTATTGTTAAGTTTAAA
TTTATTATATTAAAGATTTCACACTATCTTCTAAAACAATATAGACTAAAATATATGCAAACCGTTTACTGTATATTTTA
CATTCAATAATTTAGAAAATAATTTCTATATATATAATAGCAATACTTGAATGTGTATACTGTTTTATATGGATATTTAT
TATTGTTTTATAAACTTATTCAATATTTGATTTGTTTTGTTTTTTCTTTCGAAAAAACATATATGAATATGATCCAACGG
ATTTTAACATTAGATGGATTACTGTAAGATCGTCAAATTTAGTGATCTGATTGCGGGATTACATTGGAGTATGACACAAT
AAATTTAATATATAAAATTATGCTTTTAAATTTTGTGATTGATGTGATAGACGTGATGCTTTGAAACTAGGAGGACACTT
GTGTTTATATGTCTACGAATCTAATTCATTTTGATGTTATATTCTACACAGATATCACATATGTATTTGAAGCCTCTACT
TACGGTTGGCTCAATGCTGCCTAGTGGACTACTCTATTTAACAACCATTACCTATTCAATGCAGTTAACAGATAAATCCC
CGTCCATAGACAAAACAAAAAATAAGAATTTGACAAAAATAGATTAGAATTATAAATAAACAAAACCAAGATAGCTAGAT
GATTTGTTGTGAAATAAGATTAAACAGCGCAAATAACAAGCACAATGAAAAGGGAATGATACACTCATTAGATTTTCATG
TGACTCCTTTCCTTTTAATGAGAATGCCGGAAATAGAAGGGATGGTGCGTGTGGTTGCATGTTTCTTATTATTATTACTA
GGTGATCATCCGCGCTACGCCGCAGTCTTTCGGATTATTTTGTATCGTTTAATTTAAATAATTTTATTTATCTAATCATT
CACTAATACAATAAGAAATTATTTTTAGTATTAAAATATATTTTTTCTAACAACATTCTCAATATTTCATCATACACATA
ATTCATAAACAACGTTCACTTTAAACCAATTTAACAGAAGTTAGTCTTCGATTCTAGAAATCTAAGAATTTGATGATGAA
GCTTCGTACGTATTATGCACCTTCGGAGATTTATTATATAAATATCAATTTAAGATAATAACCTACTCAAATCATTAATT
AATCCACGATTATTATATACTCATACTTTGAGTTTGGATTACAAAAAAAAATCATTTTTTTTAATATCAATTTTTTTAAA
TATGTAAAAATAAATAATATGTAAAATTAAATAATAAATATATCATTAACCTATAAATTAGAAGTTGAAGAGCTTTTATT
AATTATTTAATAGACACATGGCAAATACTAAAGTGATGATGTGTCAATCATATGGAGAGAGTTGGCCAACTTTCATATAT
ATGATTTGGCAAAAGATCTCAAAATCTAGATTCTCTATTTTTGTAGGGAAACAATTTTTTTCATAATCTTCAAAGGGTTT
AAAAAGCAATTTTGGAAGAATTAAAACCACTTTGAAAACC
>AT2G03530.4 | chr2:1074017-1077016 FORWARD LENGTH=3000
TTTGCGCAAGCTACACCGAAACATGCGTTTTGCATGTGGTTAGCGGTTCACAATAGGCTCTCCACGGGGGATAGGATGCT
TCAATGGAATAGCGGGGTCAATGCAACGTGTGTCTTATGTAACCATGAGCTTGAAACCAGAGATCACATTTTCTTTTCAT
GTGGCTATGCAAAAGAAATATGGGAACCTCTGGCCAAGAATCTTTTCAGATCGAACTACTCAACGGACTGGCTGGCATTC
TATCATCACTTGTGTTTCTAATCAGTGGCGGGACAAGGTCGATGGCTTACTTGCTAGATACGTGTTGCAGGCAACGATAT
ATACCATTTGGCGGGAACGTAACGAGCGCAAACATGGCACTGGTCTCAACTCAGCTAATCGACTTATCAAATGGATTGAT
CGACACATTCGCAATCAACTTTCGGTTCTTAAAATCAGTGGAGATCATCGATATAACAAGGGTCTCCAAGTATGGTTCAC
ATCAAGAGGGATAAACTGAGAAAAGTTCTTATGATTTCTCATTCAAATTCTTAACTTACTATCAAAAATAGTTGCACAAA
CTGTAAAAATGTTATGTTTTCTTTTTGAATCTAATTTAATATTAAATTCAAAAAACAAAAAAAAGAAAAGAAAGAGAAGT
AGCCACCCACATGTACGATCTCTATACTATTATTTGTGCAATGTTGTTAGCAAAATAACCAAATGTTATTTGCCATTGAA
AAATATTTCAGTTCGCATTTAATTACTCTTATTTAAAATGACAAAAATTATATATTCCATACATTCAAAGTCATTATTTA
ATTTTACAAACTATTGAAGCATAGCAGATCCCATGTATAATGGCATAAAACAACAAACATCTATAACGTTCTTTAAACCA
AAATTGATATCCATAAATAATTTACAGATATTTGAGTTTTATGTGAAAAAATAAATATTAAGCATTCATATATGATAAAT
TCGAAAATGCGTTGTTGCTATATTAAAGAAACAATTTAGTGAAATAAAATTATTGTTAAGTTTAAATTTATTATATTAAA
GATTTCACACTATCTTCTAAAACAATATAGACTAAAATATATGCAAACCGTTTACTGTATATTTTACATTCAATAATTTA
GAAAATAATTTCTATATATATAATAGCAATACTTGAATGTGTATACTGTTTTATATGGATATTTATTATTGTTTTATAAA
CTTATTCAATATTTGATTTGTTTTGTTTTTTCTTTCGAAAAAACATATATGAATATGATCCAACGGATTTTAACATTAGA
TGGATTACTGTAAGATCGTCAAATTTAGTGATCTGATTGCGGGATTACATTGGAGTATGACACAATAAATTTAATATATA
AAATTATGCTTTTAAATTTTGTGATTGATGTGATAGACGTGATGCTTTGAAACTAGGAGGACACTTGTGTTTATATGTCT
ACGAATCTAATTCATTTTGATGTTATATTCTACACAGATATCACATATGTATTTGAAGCCTCTACTTACGGTTGGCTCAA
TGCTGCCTAGTGGACTACTCTATTTAACAACCATTACCTATTCAATGCAGTTAACAGATAAATCCCCGTCCATAGACAAA
ACAAAAAATAAGAATTTGACAAAAATAGATTAGAATTATAAATAAACAAAACCAAGATAGCTAGATGATTTGTTGTGAAA
TAAGATTAAACAGCGCAAATAACAAGCACAATGAAAAGGGAATGATACACTCATTAGATTTTCATGTGACTCCTTTCCTT
TTAATGAGAATGCCGGAAATAGAAGGGATGGTGCGTGTGGTTGCATGTTTCTTATTATTATTACTAGGTGATCATCCGCG
CTACGCCGCAGTCTTTCGGATTATTTTGTATCGTTTAATTTAAATAATTTTATTTATCTAATCATTCACTAATACAATAA
GAAATTATTTTTAGTATTAAAATATATTTTTTCTAACAACATTCTCAATATTTCATCATACACATAATTCATAAACAACG
TTCACTTTAAACCAATTTAACAGAAGTTAGTCTTCGATTCTAGAAATCTAAGAATTTGATGATGAAGCTTCGTACGTATT
ATGCACCTTCGGAGATTTATTATATAAATATCAATTTAAGATAATAACCTACTCAAATCATTAATTAATCCACGATTATT
ATATACTCATACTTTGAGTTTGGATTACAAAAAAAAATCATTTTTTTTAATATCAATTTTTTTAAATATGTAAAAATAAA
TAATATGTAAAATTAAATAATAAATATATCATTAACCTATAAATTAGAAGTTGAAGAGCTTTTATTAATTATTTAATAGA
CACATGGCAAATACTAAAGTGATGATGTGTCAATCATATGGAGAGAGTTGGCCAACTTTCATATATATGATTTGGCAAAA
GATCTCAAAATCTAGATTCTCTATTTTTGTAGGGAAACAATTTTTTTCATAATCTTCAAAGGGTTTAAAAAGCAATTTTG
GAAGAATTAAAACCACTTTGAAAACCACAACTATTCAAAACCATAATTTCCTTGGAAAAATAAAGATTTTCATAAAAACC
TCAAAACCATGGTTTTTAGTTTCTTTTAGAAACTTGGAGAAATCACTAGAAAACTAGTTTCCCAAAATTTTAAATAAAAA
AATCATTTTTTAGAAATCTTTGTAAAAACTACCTTGGTCCATTGGTTAACCAAGTATTAAATAATTTTTCTAGACCTAGA
GGACCGCTTAAAACTAGTAAAACATTGAATGCCAATTGTGTGAAAGAAAACCCATTCCATGCTTTGCTCTCAATGGATAT
ATAACCATGATTCATTTGAACATGTGATTTGCTTTCCTCCATATAATACTGAGGACATCGAATTGTCATGTCATTGTCAC
ATCCATATGAGTCAGGAGACTTATTAGAGTCCAACCATTTGCATTCAATTATTGTTAGTAGCAGAGACCCCATCATCACT
TTCACGCTCTACATCTACGCTTACAAAAACACTCTTCTTA
>AT2G03530.5 | chr2:1073523-1076522 FORWARD LENGTH=3000
AAACTCAATAGATATAAAAATGTAAATTAGTTTGTCTATTTTTCATAAAATGAATATAGTTTACATGTATCACTTGTCAT
GAGTCTAGATAATAGTTGTTTGTCACTTTTTTTAACTTTCAATCGTGAGATAAACTCTTTTTATCAAAAATGAAATGACC
AAAAAGTCTCTGAAGATGACACACGCTTTAGAATTTCCATATAGGTGAAAGAGAAGTAGCCACCGGAGATAGAGGGATGA
TTGATATGGGGATAAGCAGAACGTCGACAGTTTTGGAGGCTTGGACAAACCGTAGACGGAGACGGCACCGTGTGGACTGT
CTTAGATCAATGGAAGAAATGTTGGCTCTGAAACGGAATAGCAGAACGAATGAGCAAGACAGAGTACTCTGGAAAGGAAA
GAATGGTGTGTTCCGGCCAACGTTGTCTACCAAGGACACTTGGAATCACACACGCACAACGGCGAACAAGGTTTCTTGGC
ACAAAAGGGTCTAATTTGCGCAAGCTACACCGAAACATGCGTTTTGCATGTGGTTAGCGGTTCACAATAGGCTCTCCACG
GGGGATAGGATGCTTCAATGGAATAGCGGGGTCAATGCAACGTGTGTCTTATGTAACCATGAGCTTGAAACCAGAGATCA
CATTTTCTTTTCATGTGGCTATGCAAAAGAAATATGGGAACCTCTGGCCAAGAATCTTTTCAGATCGAACTACTCAACGG
ACTGGCTGGCATTCTATCATCACTTGTGTTTCTAATCAGTGGCGGGACAAGGTCGATGGCTTACTTGCTAGATACGTGTT
GCAGGCAACGATATATACCATTTGGCGGGAACGTAACGAGCGCAAACATGGCACTGGTCTCAACTCAGCTAATCGACTTA
TCAAATGGATTGATCGACACATTCGCAATCAACTTTCGGTTCTTAAAATCAGTGGAGATCATCGATATAACAAGGGTCTC
CAAGTATGGTTCACATCAAGAGGGATAAACTGAGAAAAGTTCTTATGATTTCTCATTCAAATTCTTAACTTACTATCAAA
AATAGTTGCACAAACTGTAAAAATGTTATGTTTTCTTTTTGAATCTAATTTAATATTAAATTCAAAAAACAAAAAAAAGA
AAAGAAAGAGAAGTAGCCACCCACATGTACGATCTCTATACTATTATTTGTGCAATGTTGTTAGCAAAATAACCAAATGT
TATTTGCCATTGAAAAATATTTCAGTTCGCATTTAATTACTCTTATTTAAAATGACAAAAATTATATATTCCATACATTC
AAAGTCATTATTTAATTTTACAAACTATTGAAGCATAGCAGATCCCATGTATAATGGCATAAAACAACAAACATCTATAA
CGTTCTTTAAACCAAAATTGATATCCATAAATAATTTACAGATATTTGAGTTTTATGTGAAAAAATAAATATTAAGCATT
CATATATGATAAATTCGAAAATGCGTTGTTGCTATATTAAAGAAACAATTTAGTGAAATAAAATTATTGTTAAGTTTAAA
TTTATTATATTAAAGATTTCACACTATCTTCTAAAACAATATAGACTAAAATATATGCAAACCGTTTACTGTATATTTTA
CATTCAATAATTTAGAAAATAATTTCTATATATATAATAGCAATACTTGAATGTGTATACTGTTTTATATGGATATTTAT
TATTGTTTTATAAACTTATTCAATATTTGATTTGTTTTGTTTTTTCTTTCGAAAAAACATATATGAATATGATCCAACGG
ATTTTAACATTAGATGGATTACTGTAAGATCGTCAAATTTAGTGATCTGATTGCGGGATTACATTGGAGTATGACACAAT
AAATTTAATATATAAAATTATGCTTTTAAATTTTGTGATTGATGTGATAGACGTGATGCTTTGAAACTAGGAGGACACTT
GTGTTTATATGTCTACGAATCTAATTCATTTTGATGTTATATTCTACACAGATATCACATATGTATTTGAAGCCTCTACT
TACGGTTGGCTCAATGCTGCCTAGTGGACTACTCTATTTAACAACCATTACCTATTCAATGCAGTTAACAGATAAATCCC
CGTCCATAGACAAAACAAAAAATAAGAATTTGACAAAAATAGATTAGAATTATAAATAAACAAAACCAAGATAGCTAGAT
GATTTGTTGTGAAATAAGATTAAACAGCGCAAATAACAAGCACAATGAAAAGGGAATGATACACTCATTAGATTTTCATG
TGACTCCTTTCCTTTTAATGAGAATGCCGGAAATAGAAGGGATGGTGCGTGTGGTTGCATGTTTCTTATTATTATTACTA
GGTGATCATCCGCGCTACGCCGCAGTCTTTCGGATTATTTTGTATCGTTTAATTTAAATAATTTTATTTATCTAATCATT
CACTAATACAATAAGAAATTATTTTTAGTATTAAAATATATTTTTTCTAACAACATTCTCAATATTTCATCATACACATA
ATTCATAAACAACGTTCACTTTAAACCAATTTAACAGAAGTTAGTCTTCGATTCTAGAAATCTAAGAATTTGATGATGAA
GCTTCGTACGTATTATGCACCTTCGGAGATTTATTATATAAATATCAATTTAAGATAATAACCTACTCAAATCATTAATT
AATCCACGATTATTATATACTCATACTTTGAGTTTGGATTACAAAAAAAAATCATTTTTTTTAATATCAATTTTTTTAAA
TATGTAAAAATAAATAATATGTAAAATTAAATAATAAATATATCATTAACCTATAAATTAGAAGTTGAAGAGCTTTTATT
AATTATTTAATAGACACATGGCAAATACTAAAGTGATGATGTGTCAATCATATGGAGAGAGTTGGCCAACTTTCATATAT
ATGATTTGGCAAAAGATCTCAAAATCTAGATTCTCTATTTTTGTAGGGAAACAATTTTTTTCATAATCTTCAAAGGGTTT
AAAAAGCAATTTTGGAAGAATTAAAACCACTTTGAAAACC
>AT2G03530.3 | chr2:1073523-1076522 FORWARD LENGTH=3000
AAACTCAATAGATATAAAAATGTAAATTAGTTTGTCTATTTTTCATAAAATGAATATAGTTTACATGTATCACTTGTCAT
GAGTCTAGATAATAGTTGTTTGTCACTTTTTTTAACTTTCAATCGTGAGATAAACTCTTTTTATCAAAAATGAAATGACC
AAAAAGTCTCTGAAGATGACACACGCTTTAGAATTTCCATATAGGTGAAAGAGAAGTAGCCACCGGAGATAGAGGGATGA
TTGATATGGGGATAAGCAGAACGTCGACAGTTTTGGAGGCTTGGACAAACCGTAGACGGAGACGGCACCGTGTGGACTGT
CTTAGATCAATGGAAGAAATGTTGGCTCTGAAACGGAATAGCAGAACGAATGAGCAAGACAGAGTACTCTGGAAAGGAAA
GAATGGTGTGTTCCGGCCAACGTTGTCTACCAAGGACACTTGGAATCACACACGCACAACGGCGAACAAGGTTTCTTGGC
ACAAAAGGGTCTAATTTGCGCAAGCTACACCGAAACATGCGTTTTGCATGTGGTTAGCGGTTCACAATAGGCTCTCCACG
GGGGATAGGATGCTTCAATGGAATAGCGGGGTCAATGCAACGTGTGTCTTATGTAACCATGAGCTTGAAACCAGAGATCA
CATTTTCTTTTCATGTGGCTATGCAAAAGAAATATGGGAACCTCTGGCCAAGAATCTTTTCAGATCGAACTACTCAACGG
ACTGGCTGGCATTCTATCATCACTTGTGTTTCTAATCAGTGGCGGGACAAGGTCGATGGCTTACTTGCTAGATACGTGTT
GCAGGCAACGATATATACCATTTGGCGGGAACGTAACGAGCGCAAACATGGCACTGGTCTCAACTCAGCTAATCGACTTA
TCAAATGGATTGATCGACACATTCGCAATCAACTTTCGGTTCTTAAAATCAGTGGAGATCATCGATATAACAAGGGTCTC
CAAGTATGGTTCACATCAAGAGGGATAAACTGAGAAAAGTTCTTATGATTTCTCATTCAAATTCTTAACTTACTATCAAA
AATAGTTGCACAAACTGTAAAAATGTTATGTTTTCTTTTTGAATCTAATTTAATATTAAATTCAAAAAACAAAAAAAAGA
AAAGAAAGAGAAGTAGCCACCCACATGTACGATCTCTATACTATTATTTGTGCAATGTTGTTAGCAAAATAACCAAATGT
TATTTGCCATTGAAAAATATTTCAGTTCGCATTTAATTACTCTTATTTAAAATGACAAAAATTATATATTCCATACATTC
AAAGTCATTATTTAATTTTACAAACTATTGAAGCATAGCAGATCCCATGTATAATGGCATAAAACAACAAACATCTATAA
CGTTCTTTAAACCAAAATTGATATCCATAAATAATTTACAGATATTTGAGTTTTATGTGAAAAAATAAATATTAAGCATT
CATATATGATAAATTCGAAAATGCGTTGTTGCTATATTAAAGAAACAATTTAGTGAAATAAAATTATTGTTAAGTTTAAA
TTTATTATATTAAAGATTTCACACTATCTTCTAAAACAATATAGACTAAAATATATGCAAACCGTTTACTGTATATTTTA
CATTCAATAATTTAGAAAATAATTTCTATATATATAATAGCAATACTTGAATGTGTATACTGTTTTATATGGATATTTAT
TATTGTTTTATAAACTTATTCAATATTTGATTTGTTTTGTTTTTTCTTTCGAAAAAACATATATGAATATGATCCAACGG
ATTTTAACATTAGATGGATTACTGTAAGATCGTCAAATTTAGTGATCTGATTGCGGGATTACATTGGAGTATGACACAAT
AAATTTAATATATAAAATTATGCTTTTAAATTTTGTGATTGATGTGATAGACGTGATGCTTTGAAACTAGGAGGACACTT
GTGTTTATATGTCTACGAATCTAATTCATTTTGATGTTATATTCTACACAGATATCACATATGTATTTGAAGCCTCTACT
TACGGTTGGCTCAATGCTGCCTAGTGGACTACTCTATTTAACAACCATTACCTATTCAATGCAGTTAACAGATAAATCCC
CGTCCATAGACAAAACAAAAAATAAGAATTTGACAAAAATAGATTAGAATTATAAATAAACAAAACCAAGATAGCTAGAT
GATTTGTTGTGAAATAAGATTAAACAGCGCAAATAACAAGCACAATGAAAAGGGAATGATACACTCATTAGATTTTCATG
TGACTCCTTTCCTTTTAATGAGAATGCCGGAAATAGAAGGGATGGTGCGTGTGGTTGCATGTTTCTTATTATTATTACTA
GGTGATCATCCGCGCTACGCCGCAGTCTTTCGGATTATTTTGTATCGTTTAATTTAAATAATTTTATTTATCTAATCATT
CACTAATACAATAAGAAATTATTTTTAGTATTAAAATATATTTTTTCTAACAACATTCTCAATATTTCATCATACACATA
ATTCATAAACAACGTTCACTTTAAACCAATTTAACAGAAGTTAGTCTTCGATTCTAGAAATCTAAGAATTTGATGATGAA
GCTTCGTACGTATTATGCACCTTCGGAGATTTATTATATAAATATCAATTTAAGATAATAACCTACTCAAATCATTAATT
AATCCACGATTATTATATACTCATACTTTGAGTTTGGATTACAAAAAAAAATCATTTTTTTTAATATCAATTTTTTTAAA
TATGTAAAAATAAATAATATGTAAAATTAAATAATAAATATATCATTAACCTATAAATTAGAAGTTGAAGAGCTTTTATT
AATTATTTAATAGACACATGGCAAATACTAAAGTGATGATGTGTCAATCATATGGAGAGAGTTGGCCAACTTTCATATAT
ATGATTTGGCAAAAGATCTCAAAATCTAGATTCTCTATTTTTGTAGGGAAACAATTTTTTTCATAATCTTCAAAGGGTTT
AAAAAGCAATTTTGGAAGAATTAAAACCACTTTGAAAACC
>AT2G03550.1 | chr2:1078019-1081018 FORWARD LENGTH=3000
TATTAATGAGTACGTTTGTCGAAGGAGATAACAATAACTAATGAATAAATTGGTGTATTTGTCACTGATTACATATAGAA
TTATGCTATCACATTTAGGGTTAAAGCCAAGAGGAGTCAGTTAAAGTTTCAGTTACTTTTCTTTCAAGTAACTGATAGAA
AGACGATTAATTGTATTAGTTTGTGGTAAATAAATGGTTTGGTTTGAATATTATGTGGTGCAAACTTATATACAGTACAT
GTAAATTAGTAAATGTAAATTTATTTTTAGTTAGTTTCCTATTTCGTTATATTTACGTATATATAGAATAGGAAAAGTTT
TTAAAAAAAATTTTAGTTAGTTTCCCTGTTTCGTTATATATACATAGATATGGTCTATACTCTATAGAATAGGAAAAGTT
TAAAGATTTAAGCTTGTAATAGTTAGTAAACAAAAAAAAGGAAAAACATTAAGGGGGTGTTATTGGTTCCTAATTTACCA
AGAATTTTGATGACTTTGATAAAATCATAGATAATAAAGAAATGGAAGATTCTAAATTATTCTTAGGGGGTATATCCAAT
TATATTTTGAGTGATTTGAGTTATTTTGAGTTTTTATATGAGTTTGAAGAATTTGGGTGAATTTAAAGAAGTTGTTATGA
TTTATTGTAAAATCTTCTCAAATTCCACCTAAAACCATGAGATTTAAAATTCTATATTTTTAACTAAGGAAATTAACTAA
AATTCACTTAAGTCTCTTAAAGTCACTACAAATTCAATCCTTAAAATGTTTTCAATAACAAGGGATTTTTAAGTAAATTC
ACATACTTTTGGAGGAACTACAGAGCGACAGGGAAGAATTCCCATGCTTTTTTTTATCATTAATTTCTCGTAATGCAAAT
GTAAAAGCGGATAACTTAGCGCGAAAAGTTCGCACTGAACCGTTTCATATAACTTATGTAAACAACATTCCTCAGTTTTG
GCTCGTTTGAGTCCTAATTATAATCGGATGACAAAAAAAAAAAAAACAAGGGATTTTTAAGTAGATTTTAGAATCACTAG
TTCAATAACATTAGATTTTATGAGGCTTTTAAAAATCTATGATTGAATAGCATATGATTTGTTATTTTAACACAAATCAC
TTGAAATGTTTGATTGAATACAACCCCTTAGAGAGTTTTCTATAATCTTGTTGATTATTTTTTCACAATCTTTTAAAGTT
TTCAAACAATCTCTATATTTTGATGATATTTTTCATAACTTTATTTTGTAAAGAAAAATGTAGAAAGTCATAAACTAATA
ACACAATAATTTAACTCATTAAAAATCATAGATTATTTTGTTTTAATTGAATAACACAAAACTTTTAATGACTTTATTAA
AGTATAAATTCAATAACTCTAGATTTATAAAGATTTTAAATTAGTTTTTATAAATCTTAAACTAATAATACCAAACTTTA
ACAAACTTTTTAAAAATCTTGATTGAATAACAACAGATTCTCCATAACATATTAACTCATTAATACTCTATTTAAATCAC
AAATCAATAACACCTCCTAAATCAGTAGCAGATTTTCTAAGAACCTTAATAAAAACCAAACCCTAGATCCATAGAGTGCT
CGGCAATTAAACGTATACTCATGGGTATGACAACCGATTCGATGAAGAAAGAGGAGACACAAAAAATGTCTGAGAATCAT
GATTGGTCCAAGCTTTGTCCTGATATTTTGAGAAAGATCATCGAAAGCTTGAGCTCTCTAGATTTTTACCGAGCAAAAAT
TGTTTGCTCAGATTGGTACTCCGTTTGGAAAACATGCGTAAAGCGGCCTCTGCGTCCATGGCGGATCATATATAGAGCAA
AGTATTATATTAGTACTTCATTGATGTTGTTCGATCCCGACGAAGACAAGATTTATAAGAATCTTGTCGGAGTTTCTGAC
GAGAGCTATCGTTTGGCTAGCTCTGGAAACTGGCTCTTGATGGCAGATTCTCGTCTTGATTTCTATATTGTTAACCTGTT
AACGGGCAAAAGGATCAATCTTCCACCAATGGAGTCTAAAATTCGTGGTGCACAAGCGAGATTTGTGCAAAGCAAATATT
TTTACAAGTCGAGGTACATTTGCTTTGACAATTGTAATTCTATTCGTATAAGTGAGAAAGAAGTATTCGAATCCAAAAGA
GCAGCTGTTCTGTGGATAGACGAGAGGACGGGAGATTATTTCGTTGCTTGGATTTTTAATAAGCATTATTTGTTCACACA
CAAGAAAGGAGATGATTCGTGGTGTTGGAATAGGAAGTGGACTAAACCTGGTTATTTGGATTTGGCTTATAAGAACAACA
AGCTTTATATCTATAATACCGATAACTACATCAAGATTTTTGATTTCTCTGGAGATTACCCTAAAGAAGATATCGAAAAT
AACCCGTATCATAATCGTCCTCTTCAGTACATTCGGGGACCAGGGGAAGTCCTTTTGAGCAAGAGAATAGCGATTCAGAA
ATCGGGAGAGGTTTTGATCATCTTGAGAGTTATAAAAGGTTATAACTTTTTGTTTTGGATCTTTAAAATGAATTTTGAGC
GTAGAAAATGGGAAAGAGTAGATTCTATTGGAGATGATGAGATGATTATCTTCGGTCATGGGCTTACAGTAAGAGCACCG
GTTCAAGATATTGGTGATGGAGTCAAGAGTGGTTCAATCTGTTTCGTTGAATATGACCGTCAGCCATTTTCCGGTGTCTT
CGATCTTGCCACTGGTAAAGTTACAAGGCCAAATAAATTTCGTTATCATATGAGTTATAGTCATTGGTTTCTTCCAGGAT
TTGCTTAGTCTTTTGTTTGACTAGCTCTCTTCTCTTGTTATTAAATTCAATTATAAATTCAATAACAGGTCTAAACCCAA
ATACTAATACTGTATGTTGTTACACAATCGCTAGTTTGAATCATACATTGATATTTATTTCTGACGAATCTTAAGTTAGA
TAATGCAACGTTACACAACCTTCTATATACACGATATTCA
>AT2G03560.1 | chr2:1080827-1083826 FORWARD LENGTH=3000
TCTTTTGTTTGACTAGCTCTCTTCTCTTGTTATTAAATTCAATTATAAATTCAATAACAGGTCTAAACCCAAATACTAAT
ACTGTATGTTGTTACACAATCGCTAGTTTGAATCATACATTGATATTTATTTCTGACGAATCTTAAGTTAGATAATGCAA
CGTTACACAACCTTCTATATACACGATATTCATACAGAGATGTTCCAAGTCATCCAAACCACACCCATTTATTACCCGTG
ATGTCGATGGTCACAGAATCGGTGTATGCAATCTTGATGTCCTCTCGGACGCAAACTCCAAGTATCCAGACGCCTTGAGC
AGCAAGTCAACAGCATCTATCCTGCAACCTGTGTGAGAGTGGCAGAGTAACTAGCTAGGTTTGTAAATATAGCAGAATAT
GAAGTGAATAAAAGTGTGAAGATTGAAGAGAGAATTATGAGAGACTGCTTACAATCAAACAAGCTCCTTGGTTCTTAGGT
TGAGAAACCAAACGAAATAGAAGACAGTGGAAGATTGAGGTTCACAATGATGCCGTCCGAGAAATCATGATGAAGCTTCT
GGAATACTGGAGATCTATCTGATTAGGTCCAGAGGTTTTCAGAAAAGATCCTAAAGGCGTGCTCGTTGTAGACATAATTG
CCTTGGAGACCACGTTTGCTTCTGAAGAAGAGAGCAAGTTTTTGATATTCGAAATATTAAAGGATAATCTCAAGATTTCC
TTAAGCTGCGATGTCCTTTTCGGCATCTATGGCTTGACGAAAGCTATGGAAGTGATTAATCCGACCACGTTAACGTTCCA
AGAACTAGTCCTAGCGAAAAGTCACCGACTATATGCAGCTGCTCCGTTCATATCATTTAATTGTATACTAGTACTTGTTT
ACTTGGCAAGAGGAAGAAATACAAAAGAAACAAAACAAACATGACAATATGACATAAGGCGTAAGTAATTAATATAAAGC
CCAATTCCAGCCCATTCAAGCCCAACCATAGTATCTATATTTCTTTGGTTATAAAACGAAAAACGAAACCCTAGATCAAT
AGAGAGTGATCGGCAGGTTATCATCATGGATTCGCCGACCGATTCAACGAGAGAAGAGATGGGACGAAAATTGTATGAAA
ATCAAGATTGGTCCAAACTCTGTCCCGATCTTCTGCGATCGATCCTCGAAAGATTGAGTTTTATTGATTTTTGCAGAGCA
AAAACGGTTTGCTCAGATTGGTATACCGTTGGGAAAACATGCTTAAAGACGATATAAATTTAATTATTCATTTGTTACCA
ATTTTGTTAAGAAGCACTGGTGGATGATAAAATATATTTTTAAAATAGTGATGGGTCTAAAAGGTTAAAATAGTTGTTTA
ACTTAATAGCAATTTTAGAAAAGTATTTTTTTTTAAGATTAATAAGATTAAGCTATCATATTATTAGATGAATTTTAATA
TAATATTTTTTTTACGGCATGCAATATATTGATTTAGTTCCAGTGGTGAGATAATAACAACACTTTCACAAACTATTATA
ATATAATATGCATTTTTATTTTTAATATTGCATTAGATGTACTCAAACCAAACTTACCAAATTAGTTTCTTATTTGCCTT
GTGTTTTTCGGTCAAATATGTTTTTATATTAAATTTAAAGTTTAAACACAAACAAATAACCTAAACTAATTGTTAAACAA
TCTTATTATTTTTTATTTTAAAATCAAATTTTAAGAAAATAAAAAATTTGGTATATACGAATTTGCCCCATTACTTTAGG
TATTTACAAATTTGCCCCAGTACTTTAGGTATACTCTAATTTGCCCCAGTACTTTTAGTTATTTCCGAATTTACCCCACA
ACTTTTGGTATTTACGAATTTGCCCCATGACTTTCGGCATTTACCAATTTACCCCAGAACTTTAGGTATATACGAATTTG
CCCCATAACTTTCGGTATTTACGAATTTGCCCCACATCTTTCGGAATTTACGAATTTGCCCCATATCTTTCAGTATTTAC
GAATTTTCCCCACAACTTTCGGAATTTACGAATTTGGCCCATAGCTTTCAGTATTAACGAATTTGCCCCACAACTTTCGG
AATTTATGTATTTGCCCCACAGCTTTCGGATTTTACCATTTTTCCCCATATCTTTCAGTATTTATGAATTTGCCCCACAT
CTTTTGGAACTTACGAATTTGCCCCACAACTTTCTGTATTTACGAATTTGCCCCACAACTTTCTGTATTTACGAATTTGC
CCCTCAACTTTTGGTATTTGCGAATTTGCCAAATAACTTTGTATATTTACGAATTTGCCCCACAACTTCGGTATTTACGT
ATTTGCCCCACAACTTTCTGTATTTACGAATTTGCCCCTTAACTTTTGGTATTTACGAATTTGCCCCACAACTTTCGTTA
TTTACGAATTTCCCCCACAACTTTCGATATTTACGTGGTTGCCCCACAACTTTCGTAATTTACGAATTTGCCCCATAGCT
TTCGGTATTTACGAATTTACCCCATAACTTTCGGTATTTACGAATTTGCCCCAAAACTTTCTGTATTTACGCGTTTGCCC
CACAACTTTCGTTATTTACGATGCCCCGTAACTTTTGGTATTTACGAATTTGCGCCGTAACTTTGGCAATTTTCCGTTTC
CTCACAGTCTAGCTTTAGGTGTTTAGTTATCATATAAATTGATGAATTTTAATATAATATATATTCTTAACTAATTTATT
GACTACAATAAATAATATTTATAAAATGACTTACGTGTTTGTAAATATTATTTGTAAAATGGTTTATATATAAAGAAAAT
ATTTTTTATTGACTACAATATTTATAAAATGGCTTATGTGTTTGTTATTATTAGTTCTTTTGATTTACAATCAATATCAT
GAAAATAAATAAATAAAATTAAATATCTTTAAAATTATTTATATAATAAATTGAGGTTTTAAAATGTAACAGCTTATAAT
ATTTTGGACTCTACTTTTTCATTATTTGAAGTAAAAAATG
>AT2G03565.1 | chr2:1082004-1085003 FORWARD LENGTH=3000
GTTTTATTGATTTTTGCAGAGCAAAAACGGTTTGCTCAGATTGGTATACCGTTGGGAAAACATGCTTAAAGACGATATAA
ATTTAATTATTCATTTGTTACCAATTTTGTTAAGAAGCACTGGTGGATGATAAAATATATTTTTAAAATAGTGATGGGTC
TAAAAGGTTAAAATAGTTGTTTAACTTAATAGCAATTTTAGAAAAGTATTTTTTTTTAAGATTAATAAGATTAAGCTATC
ATATTATTAGATGAATTTTAATATAATATTTTTTTTACGGCATGCAATATATTGATTTAGTTCCAGTGGTGAGATAATAA
CAACACTTTCACAAACTATTATAATATAATATGCATTTTTATTTTTAATATTGCATTAGATGTACTCAAACCAAACTTAC
CAAATTAGTTTCTTATTTGCCTTGTGTTTTTCGGTCAAATATGTTTTTATATTAAATTTAAAGTTTAAACACAAACAAAT
AACCTAAACTAATTGTTAAACAATCTTATTATTTTTTATTTTAAAATCAAATTTTAAGAAAATAAAAAATTTGGTATATA
CGAATTTGCCCCATTACTTTAGGTATTTACAAATTTGCCCCAGTACTTTAGGTATACTCTAATTTGCCCCAGTACTTTTA
GTTATTTCCGAATTTACCCCACAACTTTTGGTATTTACGAATTTGCCCCATGACTTTCGGCATTTACCAATTTACCCCAG
AACTTTAGGTATATACGAATTTGCCCCATAACTTTCGGTATTTACGAATTTGCCCCACATCTTTCGGAATTTACGAATTT
GCCCCATATCTTTCAGTATTTACGAATTTTCCCCACAACTTTCGGAATTTACGAATTTGGCCCATAGCTTTCAGTATTAA
CGAATTTGCCCCACAACTTTCGGAATTTATGTATTTGCCCCACAGCTTTCGGATTTTACCATTTTTCCCCATATCTTTCA
GTATTTATGAATTTGCCCCACATCTTTTGGAACTTACGAATTTGCCCCACAACTTTCTGTATTTACGAATTTGCCCCACA
ACTTTCTGTATTTACGAATTTGCCCCTCAACTTTTGGTATTTGCGAATTTGCCAAATAACTTTGTATATTTACGAATTTG
CCCCACAACTTCGGTATTTACGTATTTGCCCCACAACTTTCTGTATTTACGAATTTGCCCCTTAACTTTTGGTATTTACG
AATTTGCCCCACAACTTTCGTTATTTACGAATTTCCCCCACAACTTTCGATATTTACGTGGTTGCCCCACAACTTTCGTA
ATTTACGAATTTGCCCCATAGCTTTCGGTATTTACGAATTTACCCCATAACTTTCGGTATTTACGAATTTGCCCCAAAAC
TTTCTGTATTTACGCGTTTGCCCCACAACTTTCGTTATTTACGATGCCCCGTAACTTTTGGTATTTACGAATTTGCGCCG
TAACTTTGGCAATTTTCCGTTTCCTCACAGTCTAGCTTTAGGTGTTTAGTTATCATATAAATTGATGAATTTTAATATAA
TATATATTCTTAACTAATTTATTGACTACAATAAATAATATTTATAAAATGACTTACGTGTTTGTAAATATTATTTGTAA
AATGGTTTATATATAAAGAAAATATTTTTTATTGACTACAATATTTATAAAATGGCTTATGTGTTTGTTATTATTAGTTC
TTTTGATTTACAATCAATATCATGAAAATAAATAAATAAAATTAAATATCTTTAAAATTATTTATATAATAAATTGAGGT
TTTAAAATGTAACAGCTTATAATATTTTGGACTCTACTTTTTCATTATTTGAAGTAAAAAATGCTAAATAATCAAACAGA
AAAGTTTGGAAATTTTATTTCATGACTTATTTGTTTGGAGTTTTAGAAATAACAATTGTTATATAACTTAAATTACTTAT
ATAAAAATTAAAGGTTTCAGTCTATAAAAGCTTATATAATAGACTAATAGTTAACTTAAGACATATAAGCTTAAAAAATT
AAAGTCATACTATATTTATACTAAATAATTAAAATAAAACAAAATTGGAATTTTATTTCATGGCTTATTATAATGAAAAT
AATAATTTATATTTTCAATTAGCCCATATTGAAAACTCTTGTGTAATGAATTCATGGAATATCTAATAAAAAAAGAAATT
TAACAATATTCTTAAATTGTTGAAGCAAATAACCATAATAAAAAAAATTAATTTGTATAATTTAAATGTATTATTATACA
AAAATATATTGCGCATTAATTGTTTTAACATCATAACTTTTAAGGGTAAATCCTGTAAAAAAAACCTTCAAGGTGACAAA
AAATTTCTTTGCTCTTAATTTGTTTTACAATATATACAAATCAAATTTAAGGAAACAACTCAATAATATGATATTTTAAC
TTTAAACTCTTAATTTTACTATACATTATATGATAAAACATCAATTTCTTTTTGTTGTTTTAAGTTCTTAAAGAGAATAA
TTTATTTACATTTACAAGTATTGTTGATCATTTAAAAATTGGGTACTAACATGATGTCTTTCGACTTTCAAGACAATTTA
CATGCATTTCAATTTTTGCAAAAAAAAAAAAATGAATATTTTAAATTTTTTTTTTAATAGTAAAACATACCATATTCACA
AAAAACAAAACAATTAGTGCATTCAAAAATTTTAATTAACTAAATTGTCTTTTTAAAACACATCATTATTTGTAAACATC
AAAATAAATATTTTTAATTATTTGAAGGACAGATAAACAATTATAGATAAATTTATATATAATCTGACGTTTTTCATTAC
ATTTAACCGATTTTTATATGATTTCTTTTTTCTTTTGAACCGACATTCTGTGAGATCTTTAGTCAAGTTGGAGGGGTTTT
CATTAAAAGTCATCTTAAATCATAGGCTTTCAATTTTCAAAAATTTCCAATAAGATGTAGAATTAAATTATATTTATTAA
AGTAAAATAGATATTGAAATTGTATTGTAAAATCGAATTT
>AT2G03570.1 | chr2:1082560-1085559 REVERSE LENGTH=3000
TGGAGTTTGGTAATCAAAGATAGTGTAGTTTATTGTCACTGTTAGATTGTTGAGAGATATGGAAGATGATGATAAAGCCT
ATAAGATTTAAATTTGAATTTTGAATATTGAGGTTGTCCTCTAATATTTGATTTTGATTCTGGAAAAAGAGAGAGAGGAA
GAAGAGAAGTAAGAGATGGTGAAGAACAAAATAAATATTGCTAAAGAGAAAGAGAAAATAAGATTAAGGGCAAATTGGAC
CATTTAACAAGCCAAAGTGCCTTCTCTTTTGAAAGTGCATAAACGACAAATATTTTTGTAAAAGTGTCCCATAGTGTAAT
ATTCTCTTATAATTATTACCCATACTGATTATACCTTAATAATTTTACTATTTTGATATAAATAACAAATATATATCTTC
TATAATCAGTAATCTGAACTAGTCAGTCTCTATACACATGAGTAATCTGAACTATCTATAAACTAAACTTATTGATGATA
TTTGAAGTTTAAATAATAATTCACATACTTTTCAATATTTAATTTAGTATTTCTTTAAACCAAATTTCAAACTTACAAAT
TCGATTTTACAATACAATTTCAATATCTATTTTACTTTAATAAATATAATTTAATTCTACATCTTATTGGAAATTTTTGA
AAATTGAAAGCCTATGATTTAAGATGACTTTTAATGAAAACCCCTCCAACTTGACTAAAGATCTCACAGAATGTCGGTTC
AAAAGAAAAAAGAAATCATATAAAAATCGGTTAAATGTAATGAAAAACGTCAGATTATATATAAATTTATCTATAATTGT
TTATCTGTCCTTCAAATAATTAAAAATATTTATTTTGATGTTTACAAATAATGATGTGTTTTAAAAAGACAATTTAGTTA
ATTAAAATTTTTGAATGCACTAATTGTTTTGTTTTTTGTGAATATGGTATGTTTTACTATTAAAAAAAAAATTTAAAATA
TTCATTTTTTTTTTTTTGCAAAAATTGAAATGCATGTAAATTGTCTTGAAAGTCGAAAGACATCATGTTAGTACCCAATT
TTTAAATGATCAACAATACTTGTAAATGTAAATAAATTATTCTCTTTAAGAACTTAAAACAACAAAAAGAAATTGATGTT
TTATCATATAATGTATAGTAAAATTAAGAGTTTAAAGTTAAAATATCATATTATTGAGTTGTTTCCTTAAATTTGATTTG
TATATATTGTAAAACAAATTAAGAGCAAAGAAATTTTTTGTCACCTTGAAGGTTTTTTTTACAGGATTTACCCTTAAAAG
TTATGATGTTAAAACAATTAATGCGCAATATATTTTTGTATAATAATACATTTAAATTATACAAATTAATTTTTTTTATT
ATGGTTATTTGCTTCAACAATTTAAGAATATTGTTAAATTTCTTTTTTTATTAGATATTCCATGAATTCATTACACAAGA
GTTTTCAATATGGGCTAATTGAAAATATAAATTATTATTTTCATTATAATAAGCCATGAAATAAAATTCCAATTTTGTTT
TATTTTAATTATTTAGTATAAATATAGTATGACTTTAATTTTTTAAGCTTATATGTCTTAAGTTAACTATTAGTCTATTA
TATAAGCTTTTATAGACTGAAACCTTTAATTTTTATATAAGTAATTTAAGTTATATAACAATTGTTATTTCTAAAACTCC
AAACAAATAAGTCATGAAATAAAATTTCCAAACTTTTCTGTTTGATTATTTAGCATTTTTTACTTCAAATAATGAAAAAG
TAGAGTCCAAAATATTATAAGCTGTTACATTTTAAAACCTCAATTTATTATATAAATAATTTTAAAGATATTTAATTTTA
TTTATTTATTTTCATGATATTGATTGTAAATCAAAAGAACTAATAATAACAAACACATAAGCCATTTTATAAATATTGTA
GTCAATAAAAAATATTTTCTTTATATATAAACCATTTTACAAATAATATTTACAAACACGTAAGTCATTTTATAAATATT
ATTTATTGTAGTCAATAAATTAGTTAAGAATATATATTATATTAAAATTCATCAATTTATATGATAACTAAACACCTAAA
GCTAGACTGTGAGGAAACGGAAAATTGCCAAAGTTACGGCGCAAATTCGTAAATACCAAAAGTTACGGGGCATCGTAAAT
AACGAAAGTTGTGGGGCAAACGCGTAAATACAGAAAGTTTTGGGGCAAATTCGTAAATACCGAAAGTTATGGGGTAAATT
CGTAAATACCGAAAGCTATGGGGCAAATTCGTAAATTACGAAAGTTGTGGGGCAACCACGTAAATATCGAAAGTTGTGGG
GGAAATTCGTAAATAACGAAAGTTGTGGGGCAAATTCGTAAATACCAAAAGTTAAGGGGCAAATTCGTAAATACAGAAAG
TTGTGGGGCAAATACGTAAATACCGAAGTTGTGGGGCAAATTCGTAAATATACAAAGTTATTTGGCAAATTCGCAAATAC
CAAAAGTTGAGGGGCAAATTCGTAAATACAGAAAGTTGTGGGGCAAATTCGTAAATACAGAAAGTTGTGGGGCAAATTCG
TAAGTTCCAAAAGATGTGGGGCAAATTCATAAATACTGAAAGATATGGGGAAAAATGGTAAAATCCGAAAGCTGTGGGGC
AAATACATAAATTCCGAAAGTTGTGGGGCAAATTCGTTAATACTGAAAGCTATGGGCCAAATTCGTAAATTCCGAAAGTT
GTGGGGAAAATTCGTAAATACTGAAAGATATGGGGCAAATTCGTAAATTCCGAAAGATGTGGGGCAAATTCGTAAATACC
GAAAGTTATGGGGCAAATTCGTATATACCTAAAGTTCTGGGGTAAATTGGTAAATGCCGAAAGTCATGGGGCAAATTCGT
AAATACCAAAAGTTGTGGGGTAAATTCGGAAATAACTAAAAGTACTGGGGCAAATTAGAGTATACCTAAAGTACTGGGGC
AAATTTGTAAATACCTAAAGTAATGGGGCAAATTCGTATA
>AT2G03567.1 | chr2:1086608-1089607 FORWARD LENGTH=3000
TCGAGATCGAATTTTTGAAGAAGCTTCTTCCATTTGTTTGCAGAATTGGTACTACCGATATCTGGTGAGCCGCCGCCATA
ATCGATAAGAGGAATCATGGAAGGGGGGAGAGAGAGAGAAAGAGAGAGAGAGAGAGGGCTAGAGAGATTTCCTTTATTTC
TAATTACGTTTAATTGAATTGAGGGTTAGTATAAAAAGTGTCAATTCCCTAGAAAGTGCCTCAAACAGAATAATATTCTC
TAAAAGTACGTAAACGGGTCACATTCCCTAATTATAAATAAATATGTAAACGTTACATGTAGTGAGTTAGGCCATTAACA
TGCAATTTAATAAATGAGTCAATTATATGTTTGTTTGAAACTTCAATTATACATTATGAGGTTTAATTTGAGGTTTCATT
CCAATTTTCTTCCTCCTATAGCTCTCATATGTCTCTCTCTCTTCTTTTTTTCCTATTTTTTTGTGGTCATTAGAATCTTT
TATTTTTCATTCAATTATACATTTGTATTGACAAAGGCAATTGAATCTGTTTTATGTAATTATCTTTTTTTTTTAAAATC
TGTATTATTTAATCTTGGGTAAATGAGACATCATAAGTAAAAATAGTGTAATAAAAATCACATTATGTAAATTATTTATT
TTATAATAATGAAAATAGGAAATAATTGTAGGGGAAGCACATGTTTTAAATTAATTTAATGTTAATTTTTATTTTAAACC
ATCATTTGTATAGTATTTTTGTAACAATTTTTATATAAGATAAGTTGAGTTATTTTTTTTAGTCAAACATTATGGGAGTT
AAACATTTTAAAGAATAAATATGCAATAAATTATGATTATGATTATTATTAAAGAGAAATAAATATCATATTTTCAACAA
ACAAATATTATAATCTATTCATATATTTTAAAGAAAAATTATTTGATCTTTGGCTTGAAAGTTATAAAACTAACATTTTA
TTCTTTAATTCCTAAAAAATTATTTTGTTGAGAAATTATAATGTTATTGTAATTATATGAAATATTGAAAATTGATACAT
TATTAGAAAAATTAATATTATTATATAAAGTACGGTTTTGAAAGTTAGTAACTCACGAGATTACGACACGTGATACGTCT
AACGAGAAAATGTTTACATGTGTTATTAAACATTTAAAATTTTTATTCTCTTAAAATAGAAAATCTAAAAAAAGTAAACA
AATTTACGTATACTAATTTTTATGTCTATATATATATAATTATTTTTATTGATCACAAAGAAAATTAACAAATTTGATTT
TAGATGTGTTGTTGGTCAATTAAATAAATCTATAATGTATTAATGTTTTAAAAAAATCATTAGTATGAATAATAACTAAT
TAAAAAGACCTCTGAACTTTAAAATAACAAAATAATTTATTTAACATTAATTTAATTGGATAAAATTGTATTTTTCAATG
TAATGTAGTATTTTATTTGAATACTCAATGAGAATATTTTTATGGTTATACTTATTTTTTAGTCTAAGAATTTTAATGCA
TGTGGCCATTAGTGAAAACACCAAAAATTAGGAAAATAGGGCTTAGAGGGATTGATTTTTTGATTATTTGATGAAAATGT
TAATATAAAATTTTAATGTTTTATTTATAAATTTGAAGTCATTTTATATGAGTTTGACATTAGGTAAAACTAATTTATGA
GATTATAGAATATAGCAAAACTATATCTTAAACAATATTTATTTTCCAAAACATTTTTTTTTTTTTGGTTAATTATCTTT
TGGTATTTGTTAATTATTGTAATATGAAGTAATTATATTGATTTGATACGATATATGTATTATTTTGATATAAAATTTAA
CACTTATCCATTAAAATAACGTGTGCATAATCAAAATCAGGATTATTATGATGAAATAGATAGTTAAATTGTATAGTAAA
ATAGAATGTGCAATATTAAAATTTTGGTTTTTAGAAAATTACTAAATAAAATATAGAAAAAGTGTGTTGACTACTATTTA
AAATTTAAATATCATTAATAAGATATAGCTAAATTCATTAAGTGTATAGTAAAATGAAAATTGTAAGATTAAAATTCGAT
TTAAAACAACTTTACTAAATTAAATATATTTTTTTAAAAAGACCTGACAAAGAAAAGAATTAGAAGCGTCTCTCATAGAT
CCACCAATTTATTGACTCTTGCTAGGTAGCCCGATGTCTCATCGTAAGATATTGGTGAGTCTTAGACCAATTGGGACCAA
ACGATCATTTACTATTTAGAATTTAAATATCATCGATAAAAATTTATAATTATTTTTTAAACCCGCCTAGATAGGCGGGC
CTAACGTAGATAAACTATTGTTTTCAAAAATTAAAATACTATATTACATTGAAAAATACAAAAAGTACTATATAAAGTAG
GGTTTCGAAACTTAGTAACTCACGAGATCATGACACGTGGCAAGTCTAATGATAAGATGTTTACATGTGTCATTAAAGAT
TTACCTTCTTTATTCTCTTAAAACAATAGAAAACCTAAAAAAAAGTAAATAAATTTACATATACTAATTTTTATGTCTAT
ATACATATAAAATTAACAAATTTGATTTTACATGTGTTATTGGTCAATTAAATAAATCTCGCATGTATTAATTTAAAAAA
AAATCATTAGTATGGATAATAACTAATTAAAAAGACCACTGAAGTTTAAAATAACAAAATAATTTATTTAACATTAATTT
AATTTGTTAAAATTGTTAAATAGTACCAATTTGAAAAATAAATTATTTATACCCATTTGAAAAATCTTATTATATAAAGT
ACGGTTTTGAAAGTTACTCATTCACGAGCTCATGACACGTGTCAGGTCTATCATTGAGATGTTGATATATGTCAAAAAAG
TTTCTTTTAAAAATACTAATTTATATTTCTATATCTAAAAATTTAACTTATAATTTTCTTAATTAAAAAGGAAAACTAAC
AATAAGATGGAGTGTATATAATTAAATTGTATTTGTATTG
>AT2G03580.1 | chr2:1094482-1097481 FORWARD LENGTH=3000
CTTACAAGAACAGCAAGCTTTATCAGTATACTTTGCGCCACTACATCAAGATTATTGATTATTGTTACATACTTTTACTT
CACCTTTTTGTTTTGAATTTTTTTTTTTATAATGATTTTAAGACAAGATTGTGTCAGCCGTTGACTTATGATCAACTAGG
AACCTAATCGGAACGCAACTCGAGATTCATTTTATTTATTTTATACTACAAAATTATCTTGAAAAATATATCGAGGAAGG
TGTCATATCTCATGGAATCCGAATCTGCCAATAATATGAGAGCCACTAGCAATTATTCTGAATCTCCCCAAAGGGAAGAA
TCAAAAGTTGTTCTCTCTTGTTCTGTCTTTGTTCTTTGTTAGAGTTAGAACAGAAGCTTCCAAAAGGTAATAATAATCTC
TTTCAAGAAACTCATTATTAGTCAAAGATGTTTACTTTTTAGTACTCTCTCTGTTCTTCATTGCTTCTCTAGAAACCCAA
TAGATTTTGACTCTTGCCTTGCCTTTGCGGTTGTCTAAAGATCACAATCCTCAATTTGAGTTTGATCGATCATTAATGTG
TGTCGAAGATCAGATAACCAAAAGAATCTTGTTTGGTGCAGAGTTTTTTTCATGATTTTTATAAGTATATAAAAGAGAGA
TAGAAAGATGTATATGATAGAGAGCAAAGGAGGAGCAATTGCATGTATGCTCTTGGCTCTTCTCTTCTTAGGGACATGGC
CAGCAATCATGACTCTAACCGAAAGACGCGGTCGACTTCCTCAACACACTTATCTTGACTACACACTCACAAATCTGTTA
GCTGCAGTGATCATAGCGTTGACACTAGGAGAAATAGGTCCGAGCAGACCAAATTTCTTTACACAGCTCTCTCAAGTCAG
TCACATCTTCTTACTTCTCCTTAGACATCTTGTCGAAAACTATTGTATAACCGCGGTTTTTTTTTTTATCATAGGATAAT
TGGCAGTCAGTGATGTTTGCAATGGCTGGAGGAATAGTTCTTAGCCTTGGAAACTTAGCAACACAATATGCTTGGGCTTA
TGTTGGTTTATCAGTTACTGAAGTCATCACAGCTAGTATCACTGTTGTTATCGGTACACTCTTCTTTCTTCAACTACTCT
TAACTGATTTTTTCCTCTGTTTCTTCTCTGTTCTTATGACCATTTCTGTTTTCTAGTACAGGCACAACTTTGAACTATTT
CTTGGATGATAGAATCAACAGAGCTGAGGTCCTTTTCCCGGGGGTCGCTTGTTTCTTGATCGCTGTTTGTTTCGGTTCCG
CTGTTCATAAATCCAATGCTGCTGATAACAAAACCAAACTCCAAAATTTCAAAAGGTTTGAAAAAGATTCATATCTATTG
TTGTTTCCGTTTGGTTTGGTTTGGTACTAATCTTGATCTTGTTTCAGTTTAGAGACTACTTCTTCCTTCGAAATGGAAAC
AATTTCTGCAAGCAACGGGTTAACAAAAGGGAAAGCGAAAGAAGGGACTGCAGCTTTTCTCATAGAGCTTGAGAAGCAAA
GAGCTATAAAGGTTGAAACATACTACTCTTCCTTTACCCTAACAGATATAACTGATATGTATATATGTTCTCTGAAGATT
CATGATTGGCATTGAGGACAGGTCTTTGGCAAAAGCACAATAATCGGATTGGTGATAACTTTCTTTGCCGGTATCTGCTT
TTCTCTGTTCTCACCTGCATTCAACTTAGCAACAAACGATCAATGGCACACATTAAAACATGGAGTTCCAAAACTAAATG
TGTACACTGCCTTCTTCTACTTCTCCATCTCTGCATTTGTAGTTGCTCTGATACTTAACATCAGATTTCTCTATTGGCCT
ATACTTGGTCTCCCAAGATCTTCTTTCAAGGCTTATTTGAATGACTGGAACGGTCGAGGCTGGTCTTTCTTGGCTGGATT
TCTATGTGGATTTGGCAATGGTCTTCAGTTCATGGGTGGTCAAGCCGCAGGCTATGCAGCTGCAGACGCTGTTCAGGTTT
AGACAATAAACAAATCCTCTGTTCCATGATTTAAGAGTGAAATATGTTTTACTTATTATGATTTGAATATGTTTCAGGCA
CTTCCACTTGTGAGTACATTTTGGGGGATATTGTTGTTTGGAGAATATAGAAGATCATCAAGAAAAACATATACACTTCT
CATCAGTATGCTTCTTATGTTCATAGTCGCTGTCGCGGTTCTTATGGCTTCCTCGGGACATAGAAAATGAAATTCACTGA
AACTTCTTCAAGTTAAACTGCTAAAAGGATCCATTGAAGGAAGAGTTACTTCACCAATGGCTGCAACATGTTCAAGTCTT
TGTTTATATTTAACCAAAGTGTTTTCTTTGTTGGTTTCTGTCTTAGGGCTTTGCTAACAACAATTGGTTGTATTGTCTTT
GTTTACACATCAGAGAAAGAAAACTATAGTTTATGGCAACTTGAGATTTATTTATTTTATAGAAAATGGGAAACTAACTT
CTTCCTGAATCTGGATCTGCCAATCAAATGAGAGACTAAGTTTTTTTTCTTCTGTATCTGTTGTTCTCTGGTCTTCCTCA
AAGTCAAAGTTAAGACAAAAGCTTTAATAAGGTAATCTCTTTCAAGAAACCTAGTCAATAGGGAAATTTAATGGAATATA
AGGTTTGAGTTTTATAGAGATCTTCTTGTATCAGCATGTGTCTTGTGTTAATGTTCTAAAGAACCTTTCTTAAGACAACT
AGCTTCATTTTTATCACGAGAGATCAATGATATGATAACAGAAGAATCTCACTTCTTTACTTTGATGCAGTGGGATTTGG
TGATTTTATAAAATGTATGTGATAGAGAGCAAAGGAGGAACAATCACTTGTATGCTCTTGGCTCTGCTCTTCTTAGGGAC
ATGGCCAGCAATCATGACTCTAACCGAAAGACGCGGTAGACTTCCTCAACATACTTATCTTGACTACACACTGACAAACC
TGTTAGCTGCAGTTATCATAGCGTTTACACTAGGCGAAAT
>AT2G03590.1 | chr2:1096712-1099711 FORWARD LENGTH=3000
AATTCACTGAAACTTCTTCAAGTTAAACTGCTAAAAGGATCCATTGAAGGAAGAGTTACTTCACCAATGGCTGCAACATG
TTCAAGTCTTTGTTTATATTTAACCAAAGTGTTTTCTTTGTTGGTTTCTGTCTTAGGGCTTTGCTAACAACAATTGGTTG
TATTGTCTTTGTTTACACATCAGAGAAAGAAAACTATAGTTTATGGCAACTTGAGATTTATTTATTTTATAGAAAATGGG
AAACTAACTTCTTCCTGAATCTGGATCTGCCAATCAAATGAGAGACTAAGTTTTTTTTCTTCTGTATCTGTTGTTCTCTG
GTCTTCCTCAAAGTCAAAGTTAAGACAAAAGCTTTAATAAGGTAATCTCTTTCAAGAAACCTAGTCAATAGGGAAATTTA
ATGGAATATAAGGTTTGAGTTTTATAGAGATCTTCTTGTATCAGCATGTGTCTTGTGTTAATGTTCTAAAGAACCTTTCT
TAAGACAACTAGCTTCATTTTTATCACGAGAGATCAATGATATGATAACAGAAGAATCTCACTTCTTTACTTTGATGCAG
TGGGATTTGGTGATTTTATAAAATGTATGTGATAGAGAGCAAAGGAGGAACAATCACTTGTATGCTCTTGGCTCTGCTCT
TCTTAGGGACATGGCCAGCAATCATGACTCTAACCGAAAGACGCGGTAGACTTCCTCAACATACTTATCTTGACTACACA
CTGACAAACCTGTTAGCTGCAGTTATCATAGCGTTTACACTAGGCGAAATAAGTCCAAGCAGACCAAATTTCACCACACA
GCTTTCTCAAGTCAGTTACACATACATTCATACACATATTTGTTGTTGGTTTTTGAAATGCAAAGTTTTTTTGTCACAGG
ATAATTGGCCGTCTGTGATGTTTGCAATGGCTGGAGGAATATTTCTTAGCCTTGGGACCTTAGCAACACAATATGCTTGG
GCTTTTGTTGGGTTATCTGTCACTGAAGTCATCACAGCTAGTATCGCCGTTGTTATCGGTAAACTCTTCTCTTCAACTAC
TCTTAACTGATTTTTTTCCTCTGTTCTTATTAACTCTTTTGTTTTCAACAACAGGCACAACTTTGAACTATTTCTTGGAT
GATAGAATCAACAGAGCTGAGGTCCTTTTCCCGGGGGTCGCTTGTTTCTTGATCGCTGTTTGTTTCGGTTCTGCTGTTCA
TAAATCAAATGCAGCTGATAACAAATCCAAACTCCAAGGATTCAAAAGGTTAAAAAAAGATTCACTATACTAGGTCTTTG
TTTTGTTTTCTTTTGGTTTGGTTTTTAACCTAATCTGATCTTGTTTCAGTTTAGAGACTACTTCTTCCTTCCAAATGGAA
ACAAGTTCTATAAAAGAAGGAAAAGCAAAAGTAGGGACTGCAGATTTTCTTATTGAGGTTGAGAAACAAAGAGCCATAAA
GGTTAATAATAATACACACAGCATTTTCCTAAACAGAAATAACTGATATTCACTGATACTCAAGATTTGCGTTGACAGGT
TTTTGGGAAAAGCACAATAATTGGACTGGCGATAACATTCTTTGCCGGTATCTGTTTCTCTCTAATCTCACCTGCAGTAA
GCTTAGCGACAAACGATCAATGGCACACTTTGAAACATGGAGTTGGCACACTTTGAAACATGGAGTTCCAAAACTCAATG
TGTACACAGCCTTCTTCTACTTCTCCATCTCTTCATTTGGGGTTGGTCTGATACTAAACATCATATTTCTCTATTGGCCT
ATACTTGGTCTCCCAAGATCATCTTTCAAGGCTTACCTAAATGACTGGAACGGTCGAGGCTGGTCTTTCTTGGCTGGATT
TCTCTGTGGATTTGGTAATGGTCTTCAGTTTATGGGCGGTCAAGCCGCTGGTTATGCTGCTGCAGGAGCTGTTCAGGTTT
AAGACCTCTTTTCTGTTCAATGATTTAAAGATTGAAAATAAACATTTTGGGGGATACTGCTGTTTGGAGAATACAAAAGA
TCATCAAGAAAAACATATACACTTCTTATCAGTATGCTATTTATGTTCATAGCTGCAGTCGCGGTTCTGATGGCCTCATC
GGGACATCGAAAATGACTAAAAATGCATTCCACAGAAACATCTACAGACTAAAAGCTTCACAACTTTGGTTTATAAACTT
GTAAGATACGGTACTCTTGTATGAAGGTAAAGTGAGCAACATGTTCAAATATATCATTGGTTAAATTTTAATCGATGGGT
TTTGATGTTATATCGTCAGTATAAATATATACGTCTCGCATTAATTAGGGTTTCCGTGGTTCTTAACCCTAAATCCAAAC
ATTAGGTCAACTAGAGTGTGAGGCACGTAAGCGCAGACATGGAGACGCCGAACGATTTGGTGAAAGAAGAGAAGAGACAA
GGAGCTTCTGAAAATCAAGATTGGTCCAAGCTTTGTCCTGATCTTTTGCGACCGATCCTGGAAAGCTTGAGCTCTATTGA
TTTTCATCGAGCAAAAACCGTTTGTTCAGATTGGTATTCCGTTTGGAAAACATGCGTGAGTCAGTCTCTGCGTCCATGGC
AGGTCACATACCTTAACGTTGTTTGATCACAAAGAAGACGAAAGTTTCAAAACAAGAGTCCTCCGTCGTCGCTTGAACGG
AAGATATTGTATGGCTAGCTCCGGGAATTGTCTCCTACTGGTAGATTCTGGTCTCGATTTCTATATTTTGAACCTGTTAA
CGATCAAAACGATCAAGATTCCATCTATTAGACGAAAGGGCTGTAGGGAACACTCTTTAACGACGACAACGAAGAATGCA
AAACAACAGCTGTTCTGTGGATAAACGAGAGAACAAAGGATTATTTCGTTGCTTGGATTAATTTTTCAAACAGAAATACT
TGTTCTCACTCAAGAAAGGATATGATTCGAAGTGGAATCAAAACAGTGGAAGTATTTTCGATATGGCTTATAAGAACAGC
AAGCTTTATCTGTATACTTTGGATCATCACATCAAGATTT
>AT2G03590.2 | chr2:1096712-1099711 FORWARD LENGTH=3000
AATTCACTGAAACTTCTTCAAGTTAAACTGCTAAAAGGATCCATTGAAGGAAGAGTTACTTCACCAATGGCTGCAACATG
TTCAAGTCTTTGTTTATATTTAACCAAAGTGTTTTCTTTGTTGGTTTCTGTCTTAGGGCTTTGCTAACAACAATTGGTTG
TATTGTCTTTGTTTACACATCAGAGAAAGAAAACTATAGTTTATGGCAACTTGAGATTTATTTATTTTATAGAAAATGGG
AAACTAACTTCTTCCTGAATCTGGATCTGCCAATCAAATGAGAGACTAAGTTTTTTTTCTTCTGTATCTGTTGTTCTCTG
GTCTTCCTCAAAGTCAAAGTTAAGACAAAAGCTTTAATAAGGTAATCTCTTTCAAGAAACCTAGTCAATAGGGAAATTTA
ATGGAATATAAGGTTTGAGTTTTATAGAGATCTTCTTGTATCAGCATGTGTCTTGTGTTAATGTTCTAAAGAACCTTTCT
TAAGACAACTAGCTTCATTTTTATCACGAGAGATCAATGATATGATAACAGAAGAATCTCACTTCTTTACTTTGATGCAG
TGGGATTTGGTGATTTTATAAAATGTATGTGATAGAGAGCAAAGGAGGAACAATCACTTGTATGCTCTTGGCTCTGCTCT
TCTTAGGGACATGGCCAGCAATCATGACTCTAACCGAAAGACGCGGTAGACTTCCTCAACATACTTATCTTGACTACACA
CTGACAAACCTGTTAGCTGCAGTTATCATAGCGTTTACACTAGGCGAAATAAGTCCAAGCAGACCAAATTTCACCACACA
GCTTTCTCAAGTCAGTTACACATACATTCATACACATATTTGTTGTTGGTTTTTGAAATGCAAAGTTTTTTTGTCACAGG
ATAATTGGCCGTCTGTGATGTTTGCAATGGCTGGAGGAATATTTCTTAGCCTTGGGACCTTAGCAACACAATATGCTTGG
GCTTTTGTTGGGTTATCTGTCACTGAAGTCATCACAGCTAGTATCGCCGTTGTTATCGGTAAACTCTTCTCTTCAACTAC
TCTTAACTGATTTTTTTCCTCTGTTCTTATTAACTCTTTTGTTTTCAACAACAGGCACAACTTTGAACTATTTCTTGGAT
GATAGAATCAACAGAGCTGAGGTCCTTTTCCCGGGGGTCGCTTGTTTCTTGATCGCTGTTTGTTTCGGTTCTGCTGTTCA
TAAATCAAATGCAGCTGATAACAAATCCAAACTCCAAGGATTCAAAAGGTTAAAAAAAGATTCACTATACTAGGTCTTTG
TTTTGTTTTCTTTTGGTTTGGTTTTTAACCTAATCTGATCTTGTTTCAGTTTAGAGACTACTTCTTCCTTCCAAATGGAA
ACAAGTTCTATAAAAGAAGGAAAAGCAAAAGTAGGGACTGCAGATTTTCTTATTGAGGTTGAGAAACAAAGAGCCATAAA
GGTTAATAATAATACACACAGCATTTTCCTAAACAGAAATAACTGATATTCACTGATACTCAAGATTTGCGTTGACAGGT
TTTTGGGAAAAGCACAATAATTGGACTGGCGATAACATTCTTTGCCGGTATCTGTTTCTCTCTAATCTCACCTGCAGTAA
GCTTAGCGACAAACGATCAATGGCACACTTTGAAACATGGAGTTGGCACACTTTGAAACATGGAGTTCCAAAACTCAATG
TGTACACAGCCTTCTTCTACTTCTCCATCTCTTCATTTGGGGTTGGTCTGATACTAAACATCATATTTCTCTATTGGCCT
ATACTTGGTCTCCCAAGATCATCTTTCAAGGCTTACCTAAATGACTGGAACGGTCGAGGCTGGTCTTTCTTGGCTGGATT
TCTCTGTGGATTTGGTAATGGTCTTCAGTTTATGGGCGGTCAAGCCGCTGGTTATGCTGCTGCAGGAGCTGTTCAGGTTT
AAGACCTCTTTTCTGTTCAATGATTTAAAGATTGAAAATAAACATTTTGGGGGATACTGCTGTTTGGAGAATACAAAAGA
TCATCAAGAAAAACATATACACTTCTTATCAGTATGCTATTTATGTTCATAGCTGCAGTCGCGGTTCTGATGGCCTCATC
GGGACATCGAAAATGACTAAAAATGCATTCCACAGAAACATCTACAGACTAAAAGCTTCACAACTTTGGTTTATAAACTT
GTAAGATACGGTACTCTTGTATGAAGGTAAAGTGAGCAACATGTTCAAATATATCATTGGTTAAATTTTAATCGATGGGT
TTTGATGTTATATCGTCAGTATAAATATATACGTCTCGCATTAATTAGGGTTTCCGTGGTTCTTAACCCTAAATCCAAAC
ATTAGGTCAACTAGAGTGTGAGGCACGTAAGCGCAGACATGGAGACGCCGAACGATTTGGTGAAAGAAGAGAAGAGACAA
GGAGCTTCTGAAAATCAAGATTGGTCCAAGCTTTGTCCTGATCTTTTGCGACCGATCCTGGAAAGCTTGAGCTCTATTGA
TTTTCATCGAGCAAAAACCGTTTGTTCAGATTGGTATTCCGTTTGGAAAACATGCGTGAGTCAGTCTCTGCGTCCATGGC
AGGTCACATACCTTAACGTTGTTTGATCACAAAGAAGACGAAAGTTTCAAAACAAGAGTCCTCCGTCGTCGCTTGAACGG
AAGATATTGTATGGCTAGCTCCGGGAATTGTCTCCTACTGGTAGATTCTGGTCTCGATTTCTATATTTTGAACCTGTTAA
CGATCAAAACGATCAAGATTCCATCTATTAGACGAAAGGGCTGTAGGGAACACTCTTTAACGACGACAACGAAGAATGCA
AAACAACAGCTGTTCTGTGGATAAACGAGAGAACAAAGGATTATTTCGTTGCTTGGATTAATTTTTCAAACAGAAATACT
TGTTCTCACTCAAGAAAGGATATGATTCGAAGTGGAATCAAAACAGTGGAAGTATTTTCGATATGGCTTATAAGAACAGC
AAGCTTTATCTGTATACTTTGGATCATCACATCAAGATTT
>AT2G03600.2 | chr2:1098368-1101367 FORWARD LENGTH=3000
AACATGGAGTTCCAAAACTCAATGTGTACACAGCCTTCTTCTACTTCTCCATCTCTTCATTTGGGGTTGGTCTGATACTA
AACATCATATTTCTCTATTGGCCTATACTTGGTCTCCCAAGATCATCTTTCAAGGCTTACCTAAATGACTGGAACGGTCG
AGGCTGGTCTTTCTTGGCTGGATTTCTCTGTGGATTTGGTAATGGTCTTCAGTTTATGGGCGGTCAAGCCGCTGGTTATG
CTGCTGCAGGAGCTGTTCAGGTTTAAGACCTCTTTTCTGTTCAATGATTTAAAGATTGAAAATAAACATTTTGGGGGATA
CTGCTGTTTGGAGAATACAAAAGATCATCAAGAAAAACATATACACTTCTTATCAGTATGCTATTTATGTTCATAGCTGC
AGTCGCGGTTCTGATGGCCTCATCGGGACATCGAAAATGACTAAAAATGCATTCCACAGAAACATCTACAGACTAAAAGC
TTCACAACTTTGGTTTATAAACTTGTAAGATACGGTACTCTTGTATGAAGGTAAAGTGAGCAACATGTTCAAATATATCA
TTGGTTAAATTTTAATCGATGGGTTTTGATGTTATATCGTCAGTATAAATATATACGTCTCGCATTAATTAGGGTTTCCG
TGGTTCTTAACCCTAAATCCAAACATTAGGTCAACTAGAGTGTGAGGCACGTAAGCGCAGACATGGAGACGCCGAACGAT
TTGGTGAAAGAAGAGAAGAGACAAGGAGCTTCTGAAAATCAAGATTGGTCCAAGCTTTGTCCTGATCTTTTGCGACCGAT
CCTGGAAAGCTTGAGCTCTATTGATTTTCATCGAGCAAAAACCGTTTGTTCAGATTGGTATTCCGTTTGGAAAACATGCG
TGAGTCAGTCTCTGCGTCCATGGCAGGTCACATACCTTAACGTTGTTTGATCACAAAGAAGACGAAAGTTTCAAAACAAG
AGTCCTCCGTCGTCGCTTGAACGGAAGATATTGTATGGCTAGCTCCGGGAATTGTCTCCTACTGGTAGATTCTGGTCTCG
ATTTCTATATTTTGAACCTGTTAACGATCAAAACGATCAAGATTCCATCTATTAGACGAAAGGGCTGTAGGGAACACTCT
TTAACGACGACAACGAAGAATGCAAAACAACAGCTGTTCTGTGGATAAACGAGAGAACAAAGGATTATTTCGTTGCTTGG
ATTAATTTTTCAAACAGAAATACTTGTTCTCACTCAAGAAAGGATATGATTCGAAGTGGAATCAAAACAGTGGAAGTATT
TTCGATATGGCTTATAAGAACAGCAAGCTTTATCTGTATACTTTGGATCATCACATCAAGATTTATGATTTCTCTGGAGA
TTCTCCCAAAGAAGAAGGATTGACAAACCCGTATTCGAATCATCCATTTCGCTTCGATGAGAAACCGCAGGAATACATTT
GGAAGAGGAAAATAGTGATTGCAGAATCAGGAGAGGTTCTTAAAATCTGAGCTTAAAAAAACGGAAACAAAAGGAGACTA
ATGAAGAGGAACTTTTGTTTTACATCTTTAAGATGAATCTTGAAAGTGGCAAATGGGAGAGAGTGCATTCTATTGGAGAT
GATGAATGAGATGTTGATCTTTGGTCATGGGGTTACAATGAGAGCACAAGTTCATGATGTTGGTGATGGAATCAAGAGGG
ATTCAATCTGTTTCGTTGAAGATGATCTTTGGCCGGATTTTGATCGTCCTTCAAATTGCGGTATCTTCAATCTTGCCACA
AGTAGAATAACATGGCCTAAGAGATACGGTGTTTACATAGATCAAAAACAATGGTTTCTTCCAGGATTTGCTTAGTCTTT
GTTTCACTAATGCATGTTCTTCCAAAGTTTAAGGATGACGGTTCAATTTTCTTCTCTGTCTTATTTTTTCACTAGTTTGA
ATTTGCTTCGACATAGAATGTGATGGTGTCTTCTGTGTTTTGCTTTTCTTTCTCTTAAACTTATTTCTTATCATTAATCT
TAAACACATCCAGTTGTTTCACTATAGAGGTTAAGCCTAAGCTCAGCAAAAGACATTAGTTGTTCATCTTTACATTAGAA
GCTACTACATGCGTCTTCTTCTTCTTCTCTAACATAAGTTTTCAGAGAGGGAATACTTTCTTGTGCTTGAAGTATAACAC
AAAACCAAAATACAAAAAACCGCATCCAATACCTGTTATCAGTAAAACATACTGGAAAGTCGTCGGATTCTGGAAAACAG
AGTCTTGCAAATTCATCCCGAAGACAGCGGTTACAGCGGCAAAAATAGCTGCCACAAAGGTTGCCGCGGTGAGAAGCAGT
TGAAACTGAATCAACTGATTCTGCACATTCCCCTACAAAAACATGGACAAAGTCAGAGACCCAAAGAGAAACAAGAACAT
GATTACGAGACTTGATTTTGTCTGTCCTTACCAGCTTAATGTTGATCAGATCCTCTGTATCATCTATATACTCTTTCAGC
TGCAAACACAAGAACATGATCAAAATGATGAAACAACATGTAGTTGAGTTTAAAAGAAAGATTAAGAAGAATCTAACCGA
TGATAATTTGCTCAGAGTGTTATCAACAACGACAAAGTAAGCTTCTAGTAACATCTCTAGTTGATCAATGTTCTCTCCGA
TGCTAGAGGAGCTTAACAAGCTTTTATGTGAGCCAACAATGCTGCTAAAGGCTCTTTGAAGCTTCCCAAAGTTTCCACTT
GTTGAGCCCACAGGTGAAACCGGCGCAGACTTCGAAACTATTCCAGAAGATTCAAAGTCCTCACCAATGTTATCTTCTAG
CTCCTCTGACGCATGAGCTTCAGCTCTTTCTTTTTTCTCAGTCAAATACATCTCAGCCATGTCATCATCATCATCCATTA
AATGCTCTATTTCATCACAAACCTGCAAGTTTTGACCTCCAAAATCAAATTATGGTAGTAGGGCTTTTTCAAATTTGAAG
AGTCTTTTGTGTTCACCTTCTGAACTTTCTGTGTTAAGGT
>AT2G03600.1 | chr2:1098368-1101367 FORWARD LENGTH=3000
AACATGGAGTTCCAAAACTCAATGTGTACACAGCCTTCTTCTACTTCTCCATCTCTTCATTTGGGGTTGGTCTGATACTA
AACATCATATTTCTCTATTGGCCTATACTTGGTCTCCCAAGATCATCTTTCAAGGCTTACCTAAATGACTGGAACGGTCG
AGGCTGGTCTTTCTTGGCTGGATTTCTCTGTGGATTTGGTAATGGTCTTCAGTTTATGGGCGGTCAAGCCGCTGGTTATG
CTGCTGCAGGAGCTGTTCAGGTTTAAGACCTCTTTTCTGTTCAATGATTTAAAGATTGAAAATAAACATTTTGGGGGATA
CTGCTGTTTGGAGAATACAAAAGATCATCAAGAAAAACATATACACTTCTTATCAGTATGCTATTTATGTTCATAGCTGC
AGTCGCGGTTCTGATGGCCTCATCGGGACATCGAAAATGACTAAAAATGCATTCCACAGAAACATCTACAGACTAAAAGC
TTCACAACTTTGGTTTATAAACTTGTAAGATACGGTACTCTTGTATGAAGGTAAAGTGAGCAACATGTTCAAATATATCA
TTGGTTAAATTTTAATCGATGGGTTTTGATGTTATATCGTCAGTATAAATATATACGTCTCGCATTAATTAGGGTTTCCG
TGGTTCTTAACCCTAAATCCAAACATTAGGTCAACTAGAGTGTGAGGCACGTAAGCGCAGACATGGAGACGCCGAACGAT
TTGGTGAAAGAAGAGAAGAGACAAGGAGCTTCTGAAAATCAAGATTGGTCCAAGCTTTGTCCTGATCTTTTGCGACCGAT
CCTGGAAAGCTTGAGCTCTATTGATTTTCATCGAGCAAAAACCGTTTGTTCAGATTGGTATTCCGTTTGGAAAACATGCG
TGAGTCAGTCTCTGCGTCCATGGCAGGTCACATACCTTAACGTTGTTTGATCACAAAGAAGACGAAAGTTTCAAAACAAG
AGTCCTCCGTCGTCGCTTGAACGGAAGATATTGTATGGCTAGCTCCGGGAATTGTCTCCTACTGGTAGATTCTGGTCTCG
ATTTCTATATTTTGAACCTGTTAACGATCAAAACGATCAAGATTCCATCTATTAGACGAAAGGGCTGTAGGGAACACTCT
TTAACGACGACAACGAAGAATGCAAAACAACAGCTGTTCTGTGGATAAACGAGAGAACAAAGGATTATTTCGTTGCTTGG
ATTAATTTTTCAAACAGAAATACTTGTTCTCACTCAAGAAAGGATATGATTCGAAGTGGAATCAAAACAGTGGAAGTATT
TTCGATATGGCTTATAAGAACAGCAAGCTTTATCTGTATACTTTGGATCATCACATCAAGATTTATGATTTCTCTGGAGA
TTCTCCCAAAGAAGAAGGATTGACAAACCCGTATTCGAATCATCCATTTCGCTTCGATGAGAAACCGCAGGAATACATTT
GGAAGAGGAAAATAGTGATTGCAGAATCAGGAGAGGTTCTTAAAATCTGAGCTTAAAAAAACGGAAACAAAAGGAGACTA
ATGAAGAGGAACTTTTGTTTTACATCTTTAAGATGAATCTTGAAAGTGGCAAATGGGAGAGAGTGCATTCTATTGGAGAT
GATGAATGAGATGTTGATCTTTGGTCATGGGGTTACAATGAGAGCACAAGTTCATGATGTTGGTGATGGAATCAAGAGGG
ATTCAATCTGTTTCGTTGAAGATGATCTTTGGCCGGATTTTGATCGTCCTTCAAATTGCGGTATCTTCAATCTTGCCACA
AGTAGAATAACATGGCCTAAGAGATACGGTGTTTACATAGATCAAAAACAATGGTTTCTTCCAGGATTTGCTTAGTCTTT
GTTTCACTAATGCATGTTCTTCCAAAGTTTAAGGATGACGGTTCAATTTTCTTCTCTGTCTTATTTTTTCACTAGTTTGA
ATTTGCTTCGACATAGAATGTGATGGTGTCTTCTGTGTTTTGCTTTTCTTTCTCTTAAACTTATTTCTTATCATTAATCT
TAAACACATCCAGTTGTTTCACTATAGAGGTTAAGCCTAAGCTCAGCAAAAGACATTAGTTGTTCATCTTTACATTAGAA
GCTACTACATGCGTCTTCTTCTTCTTCTCTAACATAAGTTTTCAGAGAGGGAATACTTTCTTGTGCTTGAAGTATAACAC
AAAACCAAAATACAAAAAACCGCATCCAATACCTGTTATCAGTAAAACATACTGGAAAGTCGTCGGATTCTGGAAAACAG
AGTCTTGCAAATTCATCCCGAAGACAGCGGTTACAGCGGCAAAAATAGCTGCCACAAAGGTTGCCGCGGTGAGAAGCAGT
TGAAACTGAATCAACTGATTCTGCACATTCCCCTACAAAAACATGGACAAAGTCAGAGACCCAAAGAGAAACAAGAACAT
GATTACGAGACTTGATTTTGTCTGTCCTTACCAGCTTAATGTTGATCAGATCCTCTGTATCATCTATATACTCTTTCAGC
TGCAAACACAAGAACATGATCAAAATGATGAAACAACATGTAGTTGAGTTTAAAAGAAAGATTAAGAAGAATCTAACCGA
TGATAATTTGCTCAGAGTGTTATCAACAACGACAAAGTAAGCTTCTAGTAACATCTCTAGTTGATCAATGTTCTCTCCGA
TGCTAGAGGAGCTTAACAAGCTTTTATGTGAGCCAACAATGCTGCTAAAGGCTCTTTGAAGCTTCCCAAAGTTTCCACTT
GTTGAGCCCACAGGTGAAACCGGCGCAGACTTCGAAACTATTCCAGAAGATTCAAAGTCCTCACCAATGTTATCTTCTAG
CTCCTCTGACGCATGAGCTTCAGCTCTTTCTTTTTTCTCAGTCAAATACATCTCAGCCATGTCATCATCATCATCCATTA
AATGCTCTATTTCATCACAAACCTGCAAGTTTTGACCTCCAAAATCAAATTATGGTAGTAGGGCTTTTTCAAATTTGAAG
AGTCTTTTGTGTTCACCTTCTGAACTTTCTGTGTTAAGGT
>AT2G03600.6 | chr2:1098368-1101367 FORWARD LENGTH=3000
AACATGGAGTTCCAAAACTCAATGTGTACACAGCCTTCTTCTACTTCTCCATCTCTTCATTTGGGGTTGGTCTGATACTA
AACATCATATTTCTCTATTGGCCTATACTTGGTCTCCCAAGATCATCTTTCAAGGCTTACCTAAATGACTGGAACGGTCG
AGGCTGGTCTTTCTTGGCTGGATTTCTCTGTGGATTTGGTAATGGTCTTCAGTTTATGGGCGGTCAAGCCGCTGGTTATG
CTGCTGCAGGAGCTGTTCAGGTTTAAGACCTCTTTTCTGTTCAATGATTTAAAGATTGAAAATAAACATTTTGGGGGATA
CTGCTGTTTGGAGAATACAAAAGATCATCAAGAAAAACATATACACTTCTTATCAGTATGCTATTTATGTTCATAGCTGC
AGTCGCGGTTCTGATGGCCTCATCGGGACATCGAAAATGACTAAAAATGCATTCCACAGAAACATCTACAGACTAAAAGC
TTCACAACTTTGGTTTATAAACTTGTAAGATACGGTACTCTTGTATGAAGGTAAAGTGAGCAACATGTTCAAATATATCA
TTGGTTAAATTTTAATCGATGGGTTTTGATGTTATATCGTCAGTATAAATATATACGTCTCGCATTAATTAGGGTTTCCG
TGGTTCTTAACCCTAAATCCAAACATTAGGTCAACTAGAGTGTGAGGCACGTAAGCGCAGACATGGAGACGCCGAACGAT
TTGGTGAAAGAAGAGAAGAGACAAGGAGCTTCTGAAAATCAAGATTGGTCCAAGCTTTGTCCTGATCTTTTGCGACCGAT
CCTGGAAAGCTTGAGCTCTATTGATTTTCATCGAGCAAAAACCGTTTGTTCAGATTGGTATTCCGTTTGGAAAACATGCG
TGAGTCAGTCTCTGCGTCCATGGCAGGTCACATACCTTAACGTTGTTTGATCACAAAGAAGACGAAAGTTTCAAAACAAG
AGTCCTCCGTCGTCGCTTGAACGGAAGATATTGTATGGCTAGCTCCGGGAATTGTCTCCTACTGGTAGATTCTGGTCTCG
ATTTCTATATTTTGAACCTGTTAACGATCAAAACGATCAAGATTCCATCTATTAGACGAAAGGGCTGTAGGGAACACTCT
TTAACGACGACAACGAAGAATGCAAAACAACAGCTGTTCTGTGGATAAACGAGAGAACAAAGGATTATTTCGTTGCTTGG
ATTAATTTTTCAAACAGAAATACTTGTTCTCACTCAAGAAAGGATATGATTCGAAGTGGAATCAAAACAGTGGAAGTATT
TTCGATATGGCTTATAAGAACAGCAAGCTTTATCTGTATACTTTGGATCATCACATCAAGATTTATGATTTCTCTGGAGA
TTCTCCCAAAGAAGAAGGATTGACAAACCCGTATTCGAATCATCCATTTCGCTTCGATGAGAAACCGCAGGAATACATTT
GGAAGAGGAAAATAGTGATTGCAGAATCAGGAGAGGTTCTTAAAATCTGAGCTTAAAAAAACGGAAACAAAAGGAGACTA
ATGAAGAGGAACTTTTGTTTTACATCTTTAAGATGAATCTTGAAAGTGGCAAATGGGAGAGAGTGCATTCTATTGGAGAT
GATGAATGAGATGTTGATCTTTGGTCATGGGGTTACAATGAGAGCACAAGTTCATGATGTTGGTGATGGAATCAAGAGGG
ATTCAATCTGTTTCGTTGAAGATGATCTTTGGCCGGATTTTGATCGTCCTTCAAATTGCGGTATCTTCAATCTTGCCACA
AGTAGAATAACATGGCCTAAGAGATACGGTGTTTACATAGATCAAAAACAATGGTTTCTTCCAGGATTTGCTTAGTCTTT
GTTTCACTAATGCATGTTCTTCCAAAGTTTAAGGATGACGGTTCAATTTTCTTCTCTGTCTTATTTTTTCACTAGTTTGA
ATTTGCTTCGACATAGAATGTGATGGTGTCTTCTGTGTTTTGCTTTTCTTTCTCTTAAACTTATTTCTTATCATTAATCT
TAAACACATCCAGTTGTTTCACTATAGAGGTTAAGCCTAAGCTCAGCAAAAGACATTAGTTGTTCATCTTTACATTAGAA
GCTACTACATGCGTCTTCTTCTTCTTCTCTAACATAAGTTTTCAGAGAGGGAATACTTTCTTGTGCTTGAAGTATAACAC
AAAACCAAAATACAAAAAACCGCATCCAATACCTGTTATCAGTAAAACATACTGGAAAGTCGTCGGATTCTGGAAAACAG
AGTCTTGCAAATTCATCCCGAAGACAGCGGTTACAGCGGCAAAAATAGCTGCCACAAAGGTTGCCGCGGTGAGAAGCAGT
TGAAACTGAATCAACTGATTCTGCACATTCCCCTACAAAAACATGGACAAAGTCAGAGACCCAAAGAGAAACAAGAACAT
GATTACGAGACTTGATTTTGTCTGTCCTTACCAGCTTAATGTTGATCAGATCCTCTGTATCATCTATATACTCTTTCAGC
TGCAAACACAAGAACATGATCAAAATGATGAAACAACATGTAGTTGAGTTTAAAAGAAAGATTAAGAAGAATCTAACCGA
TGATAATTTGCTCAGAGTGTTATCAACAACGACAAAGTAAGCTTCTAGTAACATCTCTAGTTGATCAATGTTCTCTCCGA
TGCTAGAGGAGCTTAACAAGCTTTTATGTGAGCCAACAATGCTGCTAAAGGCTCTTTGAAGCTTCCCAAAGTTTCCACTT
GTTGAGCCCACAGGTGAAACCGGCGCAGACTTCGAAACTATTCCAGAAGATTCAAAGTCCTCACCAATGTTATCTTCTAG
CTCCTCTGACGCATGAGCTTCAGCTCTTTCTTTTTTCTCAGTCAAATACATCTCAGCCATGTCATCATCATCATCCATTA
AATGCTCTATTTCATCACAAACCTGCAAGTTTTGACCTCCAAAATCAAATTATGGTAGTAGGGCTTTTTCAAATTTGAAG
AGTCTTTTGTGTTCACCTTCTGAACTTTCTGTGTTAAGGT
>AT2G03600.4 | chr2:1098634-1101633 FORWARD LENGTH=3000
GACCTCTTTTCTGTTCAATGATTTAAAGATTGAAAATAAACATTTTGGGGGATACTGCTGTTTGGAGAATACAAAAGATC
ATCAAGAAAAACATATACACTTCTTATCAGTATGCTATTTATGTTCATAGCTGCAGTCGCGGTTCTGATGGCCTCATCGG
GACATCGAAAATGACTAAAAATGCATTCCACAGAAACATCTACAGACTAAAAGCTTCACAACTTTGGTTTATAAACTTGT
AAGATACGGTACTCTTGTATGAAGGTAAAGTGAGCAACATGTTCAAATATATCATTGGTTAAATTTTAATCGATGGGTTT
TGATGTTATATCGTCAGTATAAATATATACGTCTCGCATTAATTAGGGTTTCCGTGGTTCTTAACCCTAAATCCAAACAT
TAGGTCAACTAGAGTGTGAGGCACGTAAGCGCAGACATGGAGACGCCGAACGATTTGGTGAAAGAAGAGAAGAGACAAGG
AGCTTCTGAAAATCAAGATTGGTCCAAGCTTTGTCCTGATCTTTTGCGACCGATCCTGGAAAGCTTGAGCTCTATTGATT
TTCATCGAGCAAAAACCGTTTGTTCAGATTGGTATTCCGTTTGGAAAACATGCGTGAGTCAGTCTCTGCGTCCATGGCAG
GTCACATACCTTAACGTTGTTTGATCACAAAGAAGACGAAAGTTTCAAAACAAGAGTCCTCCGTCGTCGCTTGAACGGAA
GATATTGTATGGCTAGCTCCGGGAATTGTCTCCTACTGGTAGATTCTGGTCTCGATTTCTATATTTTGAACCTGTTAACG
ATCAAAACGATCAAGATTCCATCTATTAGACGAAAGGGCTGTAGGGAACACTCTTTAACGACGACAACGAAGAATGCAAA
ACAACAGCTGTTCTGTGGATAAACGAGAGAACAAAGGATTATTTCGTTGCTTGGATTAATTTTTCAAACAGAAATACTTG
TTCTCACTCAAGAAAGGATATGATTCGAAGTGGAATCAAAACAGTGGAAGTATTTTCGATATGGCTTATAAGAACAGCAA
GCTTTATCTGTATACTTTGGATCATCACATCAAGATTTATGATTTCTCTGGAGATTCTCCCAAAGAAGAAGGATTGACAA
ACCCGTATTCGAATCATCCATTTCGCTTCGATGAGAAACCGCAGGAATACATTTGGAAGAGGAAAATAGTGATTGCAGAA
TCAGGAGAGGTTCTTAAAATCTGAGCTTAAAAAAACGGAAACAAAAGGAGACTAATGAAGAGGAACTTTTGTTTTACATC
TTTAAGATGAATCTTGAAAGTGGCAAATGGGAGAGAGTGCATTCTATTGGAGATGATGAATGAGATGTTGATCTTTGGTC
ATGGGGTTACAATGAGAGCACAAGTTCATGATGTTGGTGATGGAATCAAGAGGGATTCAATCTGTTTCGTTGAAGATGAT
CTTTGGCCGGATTTTGATCGTCCTTCAAATTGCGGTATCTTCAATCTTGCCACAAGTAGAATAACATGGCCTAAGAGATA
CGGTGTTTACATAGATCAAAAACAATGGTTTCTTCCAGGATTTGCTTAGTCTTTGTTTCACTAATGCATGTTCTTCCAAA
GTTTAAGGATGACGGTTCAATTTTCTTCTCTGTCTTATTTTTTCACTAGTTTGAATTTGCTTCGACATAGAATGTGATGG
TGTCTTCTGTGTTTTGCTTTTCTTTCTCTTAAACTTATTTCTTATCATTAATCTTAAACACATCCAGTTGTTTCACTATA
GAGGTTAAGCCTAAGCTCAGCAAAAGACATTAGTTGTTCATCTTTACATTAGAAGCTACTACATGCGTCTTCTTCTTCTT
CTCTAACATAAGTTTTCAGAGAGGGAATACTTTCTTGTGCTTGAAGTATAACACAAAACCAAAATACAAAAAACCGCATC
CAATACCTGTTATCAGTAAAACATACTGGAAAGTCGTCGGATTCTGGAAAACAGAGTCTTGCAAATTCATCCCGAAGACA
GCGGTTACAGCGGCAAAAATAGCTGCCACAAAGGTTGCCGCGGTGAGAAGCAGTTGAAACTGAATCAACTGATTCTGCAC
ATTCCCCTACAAAAACATGGACAAAGTCAGAGACCCAAAGAGAAACAAGAACATGATTACGAGACTTGATTTTGTCTGTC
CTTACCAGCTTAATGTTGATCAGATCCTCTGTATCATCTATATACTCTTTCAGCTGCAAACACAAGAACATGATCAAAAT
GATGAAACAACATGTAGTTGAGTTTAAAAGAAAGATTAAGAAGAATCTAACCGATGATAATTTGCTCAGAGTGTTATCAA
CAACGACAAAGTAAGCTTCTAGTAACATCTCTAGTTGATCAATGTTCTCTCCGATGCTAGAGGAGCTTAACAAGCTTTTA
TGTGAGCCAACAATGCTGCTAAAGGCTCTTTGAAGCTTCCCAAAGTTTCCACTTGTTGAGCCCACAGGTGAAACCGGCGC
AGACTTCGAAACTATTCCAGAAGATTCAAAGTCCTCACCAATGTTATCTTCTAGCTCCTCTGACGCATGAGCTTCAGCTC
TTTCTTTTTTCTCAGTCAAATACATCTCAGCCATGTCATCATCATCATCCATTAAATGCTCTATTTCATCACAAACCTGC
AAGTTTTGACCTCCAAAATCAAATTATGGTAGTAGGGCTTTTTCAAATTTGAAGAGTCTTTTGTGTTCACCTTCTGAACT
TTCTGTGTTAAGGTAAGAAGACGACCTTTTAGCCTGCGCACGTGTTCTAGATTAAGGGTGCTGATGTTTGTGGCTAGTTC
ATCAAGAACGGGATACACCTCCATCTCAAGCTCATTCACCTAAAAATCACGTTCACCAAAACTTTTGAGCTTAACAATTA
GCTTAAAGTCATGCAATAAATCATATAGAAGAATGATGAAGAGAATGTGGCATACCTGTGCATCTAAAGACAAGCAAGAT
AGTTCCAAAACCAGCTCCAACGCTTTAAATTCAAATGGCA
>AT2G03600.5 | chr2:1098634-1101633 FORWARD LENGTH=3000
GACCTCTTTTCTGTTCAATGATTTAAAGATTGAAAATAAACATTTTGGGGGATACTGCTGTTTGGAGAATACAAAAGATC
ATCAAGAAAAACATATACACTTCTTATCAGTATGCTATTTATGTTCATAGCTGCAGTCGCGGTTCTGATGGCCTCATCGG
GACATCGAAAATGACTAAAAATGCATTCCACAGAAACATCTACAGACTAAAAGCTTCACAACTTTGGTTTATAAACTTGT
AAGATACGGTACTCTTGTATGAAGGTAAAGTGAGCAACATGTTCAAATATATCATTGGTTAAATTTTAATCGATGGGTTT
TGATGTTATATCGTCAGTATAAATATATACGTCTCGCATTAATTAGGGTTTCCGTGGTTCTTAACCCTAAATCCAAACAT
TAGGTCAACTAGAGTGTGAGGCACGTAAGCGCAGACATGGAGACGCCGAACGATTTGGTGAAAGAAGAGAAGAGACAAGG
AGCTTCTGAAAATCAAGATTGGTCCAAGCTTTGTCCTGATCTTTTGCGACCGATCCTGGAAAGCTTGAGCTCTATTGATT
TTCATCGAGCAAAAACCGTTTGTTCAGATTGGTATTCCGTTTGGAAAACATGCGTGAGTCAGTCTCTGCGTCCATGGCAG
GTCACATACCTTAACGTTGTTTGATCACAAAGAAGACGAAAGTTTCAAAACAAGAGTCCTCCGTCGTCGCTTGAACGGAA
GATATTGTATGGCTAGCTCCGGGAATTGTCTCCTACTGGTAGATTCTGGTCTCGATTTCTATATTTTGAACCTGTTAACG
ATCAAAACGATCAAGATTCCATCTATTAGACGAAAGGGCTGTAGGGAACACTCTTTAACGACGACAACGAAGAATGCAAA
ACAACAGCTGTTCTGTGGATAAACGAGAGAACAAAGGATTATTTCGTTGCTTGGATTAATTTTTCAAACAGAAATACTTG
TTCTCACTCAAGAAAGGATATGATTCGAAGTGGAATCAAAACAGTGGAAGTATTTTCGATATGGCTTATAAGAACAGCAA
GCTTTATCTGTATACTTTGGATCATCACATCAAGATTTATGATTTCTCTGGAGATTCTCCCAAAGAAGAAGGATTGACAA
ACCCGTATTCGAATCATCCATTTCGCTTCGATGAGAAACCGCAGGAATACATTTGGAAGAGGAAAATAGTGATTGCAGAA
TCAGGAGAGGTTCTTAAAATCTGAGCTTAAAAAAACGGAAACAAAAGGAGACTAATGAAGAGGAACTTTTGTTTTACATC
TTTAAGATGAATCTTGAAAGTGGCAAATGGGAGAGAGTGCATTCTATTGGAGATGATGAATGAGATGTTGATCTTTGGTC
ATGGGGTTACAATGAGAGCACAAGTTCATGATGTTGGTGATGGAATCAAGAGGGATTCAATCTGTTTCGTTGAAGATGAT
CTTTGGCCGGATTTTGATCGTCCTTCAAATTGCGGTATCTTCAATCTTGCCACAAGTAGAATAACATGGCCTAAGAGATA
CGGTGTTTACATAGATCAAAAACAATGGTTTCTTCCAGGATTTGCTTAGTCTTTGTTTCACTAATGCATGTTCTTCCAAA
GTTTAAGGATGACGGTTCAATTTTCTTCTCTGTCTTATTTTTTCACTAGTTTGAATTTGCTTCGACATAGAATGTGATGG
TGTCTTCTGTGTTTTGCTTTTCTTTCTCTTAAACTTATTTCTTATCATTAATCTTAAACACATCCAGTTGTTTCACTATA
GAGGTTAAGCCTAAGCTCAGCAAAAGACATTAGTTGTTCATCTTTACATTAGAAGCTACTACATGCGTCTTCTTCTTCTT
CTCTAACATAAGTTTTCAGAGAGGGAATACTTTCTTGTGCTTGAAGTATAACACAAAACCAAAATACAAAAAACCGCATC
CAATACCTGTTATCAGTAAAACATACTGGAAAGTCGTCGGATTCTGGAAAACAGAGTCTTGCAAATTCATCCCGAAGACA
GCGGTTACAGCGGCAAAAATAGCTGCCACAAAGGTTGCCGCGGTGAGAAGCAGTTGAAACTGAATCAACTGATTCTGCAC
ATTCCCCTACAAAAACATGGACAAAGTCAGAGACCCAAAGAGAAACAAGAACATGATTACGAGACTTGATTTTGTCTGTC
CTTACCAGCTTAATGTTGATCAGATCCTCTGTATCATCTATATACTCTTTCAGCTGCAAACACAAGAACATGATCAAAAT
GATGAAACAACATGTAGTTGAGTTTAAAAGAAAGATTAAGAAGAATCTAACCGATGATAATTTGCTCAGAGTGTTATCAA
CAACGACAAAGTAAGCTTCTAGTAACATCTCTAGTTGATCAATGTTCTCTCCGATGCTAGAGGAGCTTAACAAGCTTTTA
TGTGAGCCAACAATGCTGCTAAAGGCTCTTTGAAGCTTCCCAAAGTTTCCACTTGTTGAGCCCACAGGTGAAACCGGCGC
AGACTTCGAAACTATTCCAGAAGATTCAAAGTCCTCACCAATGTTATCTTCTAGCTCCTCTGACGCATGAGCTTCAGCTC
TTTCTTTTTTCTCAGTCAAATACATCTCAGCCATGTCATCATCATCATCCATTAAATGCTCTATTTCATCACAAACCTGC
AAGTTTTGACCTCCAAAATCAAATTATGGTAGTAGGGCTTTTTCAAATTTGAAGAGTCTTTTGTGTTCACCTTCTGAACT
TTCTGTGTTAAGGTAAGAAGACGACCTTTTAGCCTGCGCACGTGTTCTAGATTAAGGGTGCTGATGTTTGTGGCTAGTTC
ATCAAGAACGGGATACACCTCCATCTCAAGCTCATTCACCTAAAAATCACGTTCACCAAAACTTTTGAGCTTAACAATTA
GCTTAAAGTCATGCAATAAATCATATAGAAGAATGATGAAGAGAATGTGGCATACCTGTGCATCTAAAGACAAGCAAGAT
AGTTCCAAAACCAGCTCCAACGCTTTAAATTCAAATGGCA
>AT2G03600.3 | chr2:1098368-1101367 FORWARD LENGTH=3000
AACATGGAGTTCCAAAACTCAATGTGTACACAGCCTTCTTCTACTTCTCCATCTCTTCATTTGGGGTTGGTCTGATACTA
AACATCATATTTCTCTATTGGCCTATACTTGGTCTCCCAAGATCATCTTTCAAGGCTTACCTAAATGACTGGAACGGTCG
AGGCTGGTCTTTCTTGGCTGGATTTCTCTGTGGATTTGGTAATGGTCTTCAGTTTATGGGCGGTCAAGCCGCTGGTTATG
CTGCTGCAGGAGCTGTTCAGGTTTAAGACCTCTTTTCTGTTCAATGATTTAAAGATTGAAAATAAACATTTTGGGGGATA
CTGCTGTTTGGAGAATACAAAAGATCATCAAGAAAAACATATACACTTCTTATCAGTATGCTATTTATGTTCATAGCTGC
AGTCGCGGTTCTGATGGCCTCATCGGGACATCGAAAATGACTAAAAATGCATTCCACAGAAACATCTACAGACTAAAAGC
TTCACAACTTTGGTTTATAAACTTGTAAGATACGGTACTCTTGTATGAAGGTAAAGTGAGCAACATGTTCAAATATATCA
TTGGTTAAATTTTAATCGATGGGTTTTGATGTTATATCGTCAGTATAAATATATACGTCTCGCATTAATTAGGGTTTCCG
TGGTTCTTAACCCTAAATCCAAACATTAGGTCAACTAGAGTGTGAGGCACGTAAGCGCAGACATGGAGACGCCGAACGAT
TTGGTGAAAGAAGAGAAGAGACAAGGAGCTTCTGAAAATCAAGATTGGTCCAAGCTTTGTCCTGATCTTTTGCGACCGAT
CCTGGAAAGCTTGAGCTCTATTGATTTTCATCGAGCAAAAACCGTTTGTTCAGATTGGTATTCCGTTTGGAAAACATGCG
TGAGTCAGTCTCTGCGTCCATGGCAGGTCACATACCTTAACGTTGTTTGATCACAAAGAAGACGAAAGTTTCAAAACAAG
AGTCCTCCGTCGTCGCTTGAACGGAAGATATTGTATGGCTAGCTCCGGGAATTGTCTCCTACTGGTAGATTCTGGTCTCG
ATTTCTATATTTTGAACCTGTTAACGATCAAAACGATCAAGATTCCATCTATTAGACGAAAGGGCTGTAGGGAACACTCT
TTAACGACGACAACGAAGAATGCAAAACAACAGCTGTTCTGTGGATAAACGAGAGAACAAAGGATTATTTCGTTGCTTGG
ATTAATTTTTCAAACAGAAATACTTGTTCTCACTCAAGAAAGGATATGATTCGAAGTGGAATCAAAACAGTGGAAGTATT
TTCGATATGGCTTATAAGAACAGCAAGCTTTATCTGTATACTTTGGATCATCACATCAAGATTTATGATTTCTCTGGAGA
TTCTCCCAAAGAAGAAGGATTGACAAACCCGTATTCGAATCATCCATTTCGCTTCGATGAGAAACCGCAGGAATACATTT
GGAAGAGGAAAATAGTGATTGCAGAATCAGGAGAGGTTCTTAAAATCTGAGCTTAAAAAAACGGAAACAAAAGGAGACTA
ATGAAGAGGAACTTTTGTTTTACATCTTTAAGATGAATCTTGAAAGTGGCAAATGGGAGAGAGTGCATTCTATTGGAGAT
GATGAATGAGATGTTGATCTTTGGTCATGGGGTTACAATGAGAGCACAAGTTCATGATGTTGGTGATGGAATCAAGAGGG
ATTCAATCTGTTTCGTTGAAGATGATCTTTGGCCGGATTTTGATCGTCCTTCAAATTGCGGTATCTTCAATCTTGCCACA
AGTAGAATAACATGGCCTAAGAGATACGGTGTTTACATAGATCAAAAACAATGGTTTCTTCCAGGATTTGCTTAGTCTTT
GTTTCACTAATGCATGTTCTTCCAAAGTTTAAGGATGACGGTTCAATTTTCTTCTCTGTCTTATTTTTTCACTAGTTTGA
ATTTGCTTCGACATAGAATGTGATGGTGTCTTCTGTGTTTTGCTTTTCTTTCTCTTAAACTTATTTCTTATCATTAATCT
TAAACACATCCAGTTGTTTCACTATAGAGGTTAAGCCTAAGCTCAGCAAAAGACATTAGTTGTTCATCTTTACATTAGAA
GCTACTACATGCGTCTTCTTCTTCTTCTCTAACATAAGTTTTCAGAGAGGGAATACTTTCTTGTGCTTGAAGTATAACAC
AAAACCAAAATACAAAAAACCGCATCCAATACCTGTTATCAGTAAAACATACTGGAAAGTCGTCGGATTCTGGAAAACAG
AGTCTTGCAAATTCATCCCGAAGACAGCGGTTACAGCGGCAAAAATAGCTGCCACAAAGGTTGCCGCGGTGAGAAGCAGT
TGAAACTGAATCAACTGATTCTGCACATTCCCCTACAAAAACATGGACAAAGTCAGAGACCCAAAGAGAAACAAGAACAT
GATTACGAGACTTGATTTTGTCTGTCCTTACCAGCTTAATGTTGATCAGATCCTCTGTATCATCTATATACTCTTTCAGC
TGCAAACACAAGAACATGATCAAAATGATGAAACAACATGTAGTTGAGTTTAAAAGAAAGATTAAGAAGAATCTAACCGA
TGATAATTTGCTCAGAGTGTTATCAACAACGACAAAGTAAGCTTCTAGTAACATCTCTAGTTGATCAATGTTCTCTCCGA
TGCTAGAGGAGCTTAACAAGCTTTTATGTGAGCCAACAATGCTGCTAAAGGCTCTTTGAAGCTTCCCAAAGTTTCCACTT
GTTGAGCCCACAGGTGAAACCGGCGCAGACTTCGAAACTATTCCAGAAGATTCAAAGTCCTCACCAATGTTATCTTCTAG
CTCCTCTGACGCATGAGCTTCAGCTCTTTCTTTTTTCTCAGTCAAATACATCTCAGCCATGTCATCATCATCATCCATTA
AATGCTCTATTTCATCACAAACCTGCAAGTTTTGACCTCCAAAATCAAATTATGGTAGTAGGGCTTTTTCAAATTTGAAG
AGTCTTTTGTGTTCACCTTCTGAACTTTCTGTGTTAAGGT
>AT2G03610.1 | chr2:1100203-1103202 FORWARD LENGTH=3000
TCTTTGTTTCACTAATGCATGTTCTTCCAAAGTTTAAGGATGACGGTTCAATTTTCTTCTCTGTCTTATTTTTTCACTAG
TTTGAATTTGCTTCGACATAGAATGTGATGGTGTCTTCTGTGTTTTGCTTTTCTTTCTCTTAAACTTATTTCTTATCATT
AATCTTAAACACATCCAGTTGTTTCACTATAGAGGTTAAGCCTAAGCTCAGCAAAAGACATTAGTTGTTCATCTTTACAT
TAGAAGCTACTACATGCGTCTTCTTCTTCTTCTCTAACATAAGTTTTCAGAGAGGGAATACTTTCTTGTGCTTGAAGTAT
AACACAAAACCAAAATACAAAAAACCGCATCCAATACCTGTTATCAGTAAAACATACTGGAAAGTCGTCGGATTCTGGAA
AACAGAGTCTTGCAAATTCATCCCGAAGACAGCGGTTACAGCGGCAAAAATAGCTGCCACAAAGGTTGCCGCGGTGAGAA
GCAGTTGAAACTGAATCAACTGATTCTGCACATTCCCCTACAAAAACATGGACAAAGTCAGAGACCCAAAGAGAAACAAG
AACATGATTACGAGACTTGATTTTGTCTGTCCTTACCAGCTTAATGTTGATCAGATCCTCTGTATCATCTATATACTCTT
TCAGCTGCAAACACAAGAACATGATCAAAATGATGAAACAACATGTAGTTGAGTTTAAAAGAAAGATTAAGAAGAATCTA
ACCGATGATAATTTGCTCAGAGTGTTATCAACAACGACAAAGTAAGCTTCTAGTAACATCTCTAGTTGATCAATGTTCTC
TCCGATGCTAGAGGAGCTTAACAAGCTTTTATGTGAGCCAACAATGCTGCTAAAGGCTCTTTGAAGCTTCCCAAAGTTTC
CACTTGTTGAGCCCACAGGTGAAACCGGCGCAGACTTCGAAACTATTCCAGAAGATTCAAAGTCCTCACCAATGTTATCT
TCTAGCTCCTCTGACGCATGAGCTTCAGCTCTTTCTTTTTTCTCAGTCAAATACATCTCAGCCATGTCATCATCATCATC
CATTAAATGCTCTATTTCATCACAAACCTGCAAGTTTTGACCTCCAAAATCAAATTATGGTAGTAGGGCTTTTTCAAATT
TGAAGAGTCTTTTGTGTTCACCTTCTGAACTTTCTGTGTTAAGGTAAGAAGACGACCTTTTAGCCTGCGCACGTGTTCTA
GATTAAGGGTGCTGATGTTTGTGGCTAGTTCATCAAGAACGGGATACACCTCCATCTCAAGCTCATTCACCTAAAAATCA
CGTTCACCAAAACTTTTGAGCTTAACAATTAGCTTAAAGTCATGCAATAAATCATATAGAAGAATGATGAAGAGAATGTG
GCATACCTGTGCATCTAAAGACAAGCAAGATAGTTCCAAAACCAGCTCCAACGCTTTAAATTCAAATGGCAAATCATCTA
AAACCAAACACATATAACAGTTTCATCAGCAATCTAATCTATATCATAACTCCAGACCACCAAAGCTATACCAAAACCAC
TGACCTTTAACATTTAGGTTGTGGTTTGATTGAAGGCGTTTACACAGTTCCGACTGGTACTGAACAACAGATGCATCTCG
AGCATTCATGAGAATGACCTCTTCAGCTGTGATAATACACCTGATCTTCTCAAGACTGACAACTATCGCTCTCTCACGCC
CCAAAATACTCGAGGGATAGATAAACAAAGGGTCAAGGAGTCTCAAATCCCTGGATGGTAAGGAACAACGCTTCATTATA
GTCGCCTTGTCGAGCTCCAAAACCGCAGAGTTCCCATCTTGATCAATTTTCACCCAAGAACGACTAGATTGACCTCTCTT
CTTAAGACCAGAAAAAGGATGCCCACGGTTAGTTTGTCCTTCGAAATTAACCGGTCTACCAATTTTTTGAGAAGATATGA
AATCCGGAAGATTAGAAGCGGAAAATGGATCTAGTTGTTCTCCCATGTTTGCTCAATCCTCTCTTCCTTACAATTTACTA
ATGCATCAGAATCAAACTCTCACCATTCAAATGAACAGTTTCCAGTGAAACAGAAGGAGTCCAAGTAAACCTTTGGCCAC
AGTTTACAACCTGAAAACAACAAAATTTGACATGAAACTCAAATTCAATTTCTTCATATGATCTCTCTTGAAGAACCAAC
GAACCTGAGAAATTCACAGAACAAAAGACAATACTTTTCTAAATGGTGGAAGCTGCATCAAATTATCAAGAATAACTTCG
TGTTTAAGTTCTTAAGACACTAAAACGAAGAAAAGTCACAAAATTTGCAGTTAAAGAAGATCCAATTCTCAGATTCAGTA
TCTTAATTCTAAGAATTCGATCCGTTAAAACTATCCAATACAAATCACACCGATCAATTAGGTCTACAGTATCCATATCC
AATTCCAAATACATACCCGAAAAAAGCAAAGAATCCTAAAAAGGAAGAAACTTTCAAAGACCATGTTACAGTAAAGGGAA
ATACAAACCCTAGATTCCATAAAAACGTTACCTTTCGTTTACAAGCTTTCACTTTCCCCAAACAGTAAACAGAAGAGGAA
GAAGATGAACAATGATGCTTTTTTTTTTGTTCTAGTATCTGAAGCCACGTGTTAAAAGTCAAGGCGTTTATCTATTGGAT
AGAACACGGTTTCTTAAATAGACCGTAACACAGAGGATCATTTATAAAACAGAACAGATAAGAAGACATGGCGCGAAATG
CAGCCATGGTTTTGTTAGTTAAAGTTCCGAACTTTACGAGATACCTTTCGTTCTGTTTATCTCCAGACAACGAACCAAAC
CCTAGATCCCCTTTTCCTCATCTTAATTTTTTTCTTTCTTCCTTCATTCTCTCTAGCAAGAAAAAGAAACGAAATTTCAC
AACTTCACTCATCAGGCTCTGGTCAAATCGATTTCAAGGTATGTTTTTTGATGTTATATTTGTTCGAATAGCCCGAGAAA
TTGCTTAAAATGATGCATTGATGATTGCTTCTCCAGGTGT
>AT2G03620.2 | chr2:1097489-1100488 REVERSE LENGTH=3000
AAACTTATGTTAGAGAAGAAGAAGAAGACGCATGTAGTAGCTTCTAATGTAAAGATGAACAACTAATGTCTTTTGCTGAG
CTTAGGCTTAACCTCTATAGTGAAACAACTGGATGTGTTTAAGATTAATGATAAGAAATAAGTTTAAGAGAAAGAAAAGC
AAAACACAGAAGACACCATCACATTCTATGTCGAAGCAAATTCAAACTAGTGAAAAAATAAGACAGAGAAGAAAATTGAA
CCGTCATCCTTAAACTTTGGAAGAACATGCATTAGTGAAACAAAGACTAAGCAAATCCTGGAAGAAACCATTGTTTTTGA
TCTATGTAAACACCGTATCTCTTAGGCCATGTTATTCTACTTGTGGCAAGATTGAAGATACCGCAATTTGAAGGACGATC
AAAATCCGGCCAAAGATCATCTTCAACGAAACAGATTGAATCCCTCTTGATTCCATCACCAACATCATGAACTTGTGCTC
TCATTGTAACCCCATGACCAAAGATCAACATCTCATTCATCATCTCCAATAGAATGCACTCTCTCCCATTTGCCACTTTC
AAGATTCATCTTAAAGATGTAAAACAAAAGTTCCTCTTCATTAGTCTCCTTTTGTTTCCGTTTTTTTAAGCTCAGATTTT
AAGAACCTCTCCTGATTCTGCAATCACTATTTTCCTCTTCCAAATGTATTCCTGCGGTTTCTCATCGAAGCGAAATGGAT
GATTCGAATACGGGTTTGTCAATCCTTCTTCTTTGGGAGAATCTCCAGAGAAATCATAAATCTTGATGTGATGATCCAAA
GTATACAGATAAAGCTTGCTGTTCTTATAAGCCATATCGAAAATACTTCCACTGTTTTGATTCCACTTCGAATCATATCC
TTTCTTGAGTGAGAACAAGTATTTCTGTTTGAAAAATTAATCCAAGCAACGAAATAATCCTTTGTTCTCTCGTTTATCCA
CAGAACAGCTGTTGTTTTGCATTCTTCGTTGTCGTCGTTAAAGAGTGTTCCCTACAGCCCTTTCGTCTAATAGATGGAAT
CTTGATCGTTTTGATCGTTAACAGGTTCAAAATATAGAAATCGAGACCAGAATCTACCAGTAGGAGACAATTCCCGGAGC
TAGCCATACAATATCTTCCGTTCAAGCGACGACGGAGGACTCTTGTTTTGAAACTTTCGTCTTCTTTGTGATCAAACAAC
GTTAAGGTATGTGACCTGCCATGGACGCAGAGACTGACTCACGCATGTTTTCCAAACGGAATACCAATCTGAACAAACGG
TTTTTGCTCGATGAAAATCAATAGAGCTCAAGCTTTCCAGGATCGGTCGCAAAAGATCAGGACAAAGCTTGGACCAATCT
TGATTTTCAGAAGCTCCTTGTCTCTTCTCTTCTTTCACCAAATCGTTCGGCGTCTCCATGTCTGCGCTTACGTGCCTCAC
ACTCTAGTTGACCTAATGTTTGGATTTAGGGTTAAGAACCACGGAAACCCTAATTAATGCGAGACGTATATATTTATACT
GACGATATAACATCAAAACCCATCGATTAAAATTTAACCAATGATATATTTGAACATGTTGCTCACTTTACCTTCATACA
AGAGTACCGTATCTTACAAGTTTATAAACCAAAGTTGTGAAGCTTTTAGTCTGTAGATGTTTCTGTGGAATGCATTTTTA
GTCATTTTCGATGTCCCGATGAGGCCATCAGAACCGCGACTGCAGCTATGAACATAAATAGCATACTGATAAGAAGTGTA
TATGTTTTTCTTGATGATCTTTTGTATTCTCCAAACAGCAGTATCCCCCAAAATGTTTATTTTCAATCTTTAAATCATTG
AACAGAAAAGAGGTCTTAAACCTGAACAGCTCCTGCAGCAGCATAACCAGCGGCTTGACCGCCCATAAACTGAAGACCAT
TACCAAATCCACAGAGAAATCCAGCCAAGAAAGACCAGCCTCGACCGTTCCAGTCATTTAGGTAAGCCTTGAAAGATGAT
CTTGGGAGACCAAGTATAGGCCAATAGAGAAATATGATGTTTAGTATCAGACCAACCCCAAATGAAGAGATGGAGAAGTA
GAAGAAGGCTGTGTACACATTGAGTTTTGGAACTCCATGTTTCAAAGTGTGCCAACTCCATGTTTCAAAGTGTGCCATTG
ATCGTTTGTCGCTAAGCTTACTGCAGGTGAGATTAGAGAGAAACAGATACCGGCAAAGAATGTTATCGCCAGTCCAATTA
TTGTGCTTTTCCCAAAAACCTGTCAACGCAAATCTTGAGTATCAGTGAATATCAGTTATTTCTGTTTAGGAAAATGCTGT
GTGTATTATTATTAACCTTTATGGCTCTTTGTTTCTCAACCTCAATAAGAAAATCTGCAGTCCCTACTTTTGCTTTTCCT
TCTTTTATAGAACTTGTTTCCATTTGGAAGGAAGAAGTAGTCTCTAAACTGAAACAAGATCAGATTAGGTTAAAAACCAA
ACCAAAAGAAAACAAAACAAAGACCTAGTATAGTGAATCTTTTTTTAACCTTTTGAATCCTTGGAGTTTGGATTTGTTAT
CAGCTGCATTTGATTTATGAACAGCAGAACCGAAACAAACAGCGATCAAGAAACAAGCGACCCCCGGGAAAAGGACCTCA
GCTCTGTTGATTCTATCATCCAAGAAATAGTTCAAAGTTGTGCCTGTTGTTGAAAACAAAAGAGTTAATAAGAACAGAGG
AAAAAAATCAGTTAAGAGTAGTTGAAGAGAAGAGTTTACCGATAACAACGGCGATACTAGCTGTGATGACTTCAGTGACA
GATAACCCAACAAAAGCCCAAGCATATTGTGTTGCTAAGGTCCCAAGGCTAAGAAATATTCCTCCAGCCATTGCAAACAT
CACAGACGGCCAATTATCCTGTGACAAAAAAACTTTGCATTTCAAAAACCAACAACAAATATGTGTATGAATGTATGTGT
AACTGACTTGAGAAAGCTGTGTGGTGAAATTTGGTCTGCT
>AT2G03620.1 | chr2:1097489-1100488 REVERSE LENGTH=3000
AAACTTATGTTAGAGAAGAAGAAGAAGACGCATGTAGTAGCTTCTAATGTAAAGATGAACAACTAATGTCTTTTGCTGAG
CTTAGGCTTAACCTCTATAGTGAAACAACTGGATGTGTTTAAGATTAATGATAAGAAATAAGTTTAAGAGAAAGAAAAGC
AAAACACAGAAGACACCATCACATTCTATGTCGAAGCAAATTCAAACTAGTGAAAAAATAAGACAGAGAAGAAAATTGAA
CCGTCATCCTTAAACTTTGGAAGAACATGCATTAGTGAAACAAAGACTAAGCAAATCCTGGAAGAAACCATTGTTTTTGA
TCTATGTAAACACCGTATCTCTTAGGCCATGTTATTCTACTTGTGGCAAGATTGAAGATACCGCAATTTGAAGGACGATC
AAAATCCGGCCAAAGATCATCTTCAACGAAACAGATTGAATCCCTCTTGATTCCATCACCAACATCATGAACTTGTGCTC
TCATTGTAACCCCATGACCAAAGATCAACATCTCATTCATCATCTCCAATAGAATGCACTCTCTCCCATTTGCCACTTTC
AAGATTCATCTTAAAGATGTAAAACAAAAGTTCCTCTTCATTAGTCTCCTTTTGTTTCCGTTTTTTTAAGCTCAGATTTT
AAGAACCTCTCCTGATTCTGCAATCACTATTTTCCTCTTCCAAATGTATTCCTGCGGTTTCTCATCGAAGCGAAATGGAT
GATTCGAATACGGGTTTGTCAATCCTTCTTCTTTGGGAGAATCTCCAGAGAAATCATAAATCTTGATGTGATGATCCAAA
GTATACAGATAAAGCTTGCTGTTCTTATAAGCCATATCGAAAATACTTCCACTGTTTTGATTCCACTTCGAATCATATCC
TTTCTTGAGTGAGAACAAGTATTTCTGTTTGAAAAATTAATCCAAGCAACGAAATAATCCTTTGTTCTCTCGTTTATCCA
CAGAACAGCTGTTGTTTTGCATTCTTCGTTGTCGTCGTTAAAGAGTGTTCCCTACAGCCCTTTCGTCTAATAGATGGAAT
CTTGATCGTTTTGATCGTTAACAGGTTCAAAATATAGAAATCGAGACCAGAATCTACCAGTAGGAGACAATTCCCGGAGC
TAGCCATACAATATCTTCCGTTCAAGCGACGACGGAGGACTCTTGTTTTGAAACTTTCGTCTTCTTTGTGATCAAACAAC
GTTAAGGTATGTGACCTGCCATGGACGCAGAGACTGACTCACGCATGTTTTCCAAACGGAATACCAATCTGAACAAACGG
TTTTTGCTCGATGAAAATCAATAGAGCTCAAGCTTTCCAGGATCGGTCGCAAAAGATCAGGACAAAGCTTGGACCAATCT
TGATTTTCAGAAGCTCCTTGTCTCTTCTCTTCTTTCACCAAATCGTTCGGCGTCTCCATGTCTGCGCTTACGTGCCTCAC
ACTCTAGTTGACCTAATGTTTGGATTTAGGGTTAAGAACCACGGAAACCCTAATTAATGCGAGACGTATATATTTATACT
GACGATATAACATCAAAACCCATCGATTAAAATTTAACCAATGATATATTTGAACATGTTGCTCACTTTACCTTCATACA
AGAGTACCGTATCTTACAAGTTTATAAACCAAAGTTGTGAAGCTTTTAGTCTGTAGATGTTTCTGTGGAATGCATTTTTA
GTCATTTTCGATGTCCCGATGAGGCCATCAGAACCGCGACTGCAGCTATGAACATAAATAGCATACTGATAAGAAGTGTA
TATGTTTTTCTTGATGATCTTTTGTATTCTCCAAACAGCAGTATCCCCCAAAATGTTTATTTTCAATCTTTAAATCATTG
AACAGAAAAGAGGTCTTAAACCTGAACAGCTCCTGCAGCAGCATAACCAGCGGCTTGACCGCCCATAAACTGAAGACCAT
TACCAAATCCACAGAGAAATCCAGCCAAGAAAGACCAGCCTCGACCGTTCCAGTCATTTAGGTAAGCCTTGAAAGATGAT
CTTGGGAGACCAAGTATAGGCCAATAGAGAAATATGATGTTTAGTATCAGACCAACCCCAAATGAAGAGATGGAGAAGTA
GAAGAAGGCTGTGTACACATTGAGTTTTGGAACTCCATGTTTCAAAGTGTGCCAACTCCATGTTTCAAAGTGTGCCATTG
ATCGTTTGTCGCTAAGCTTACTGCAGGTGAGATTAGAGAGAAACAGATACCGGCAAAGAATGTTATCGCCAGTCCAATTA
TTGTGCTTTTCCCAAAAACCTGTCAACGCAAATCTTGAGTATCAGTGAATATCAGTTATTTCTGTTTAGGAAAATGCTGT
GTGTATTATTATTAACCTTTATGGCTCTTTGTTTCTCAACCTCAATAAGAAAATCTGCAGTCCCTACTTTTGCTTTTCCT
TCTTTTATAGAACTTGTTTCCATTTGGAAGGAAGAAGTAGTCTCTAAACTGAAACAAGATCAGATTAGGTTAAAAACCAA
ACCAAAAGAAAACAAAACAAAGACCTAGTATAGTGAATCTTTTTTTAACCTTTTGAATCCTTGGAGTTTGGATTTGTTAT
CAGCTGCATTTGATTTATGAACAGCAGAACCGAAACAAACAGCGATCAAGAAACAAGCGACCCCCGGGAAAAGGACCTCA
GCTCTGTTGATTCTATCATCCAAGAAATAGTTCAAAGTTGTGCCTGTTGTTGAAAACAAAAGAGTTAATAAGAACAGAGG
AAAAAAATCAGTTAAGAGTAGTTGAAGAGAAGAGTTTACCGATAACAACGGCGATACTAGCTGTGATGACTTCAGTGACA
GATAACCCAACAAAAGCCCAAGCATATTGTGTTGCTAAGGTCCCAAGGCTAAGAAATATTCCTCCAGCCATTGCAAACAT
CACAGACGGCCAATTATCCTGTGACAAAAAAACTTTGCATTTCAAAAACCAACAACAAATATGTGTATGAATGTATGTGT
AACTGACTTGAGAAAGCTGTGTGGTGAAATTTGGTCTGCT
>AT2G03630.1 | chr2:1104231-1107230 FORWARD LENGTH=3000
TTCTGTTTTGATGTTTGATTAGACAAAAACAAAAGTTGTGGAGTTTATCTCCTGTAAAGAAAGTATGTAGGTCATTAGAA
CCTTAAATCAATTCGATTTTGTTCTCTGCTTTGTTCATGAGAAGATACAGAGATCAAAGAGTGAAGAAAAATGTTCTAGA
TTTATCCCCAAACAATATCACAAATCGAAAAGATCAACACCTAAGATATCCACGGAAACAAAAATTTGTTTTAACATCGC
CTACAACCTCAGATTCTCAACCATGAGCAAAGCTTAGAAGAAGAAAAAACTAATCTAGTTTTTGGCCTCAGTATTGCCAT
GGCCATTGTTCTGGTATGCTTTACCATCCCCATTAGACTCACTGTTCCGTCTCCCATAGCCTCGTCCTCCATTGACGCCA
CTGCCCCTAGGTTTGTATCCATCACGTCTGAAACCATCCTCATTTTTATAACCACTGTTGTTTCTTGTAGAGACTCTGTT
GCCATTTTGATTGTTACCTCCTGCATAATCCAGAAAAAGTAAGATTAGGATTTTGTTTTTACATTTAATTAAAGTTACAA
TCTTTGAGACAACAATGCCTTTCAGAAACTTGCCTCGCTTTTCTTCTATAGATGCTCTTCGGTTTCCGATTCTGATTGGT
GATTCCCTGTGAGCCTAGAGTTGTGCATTTGGAGATCAGATAACAAGAACTTCAAATTACATTATAGCCGAGAGTTTGAT
ATGCAAACAAAAACATACCTGAAAGACATTTTTTACTGCTTCACCATTTTCGAATGCCACAAACCCAATACAGTTCTTTT
TTTCCTGAAAATTCACAGATTTTTAAGCGTGTGATTGAACCAGTTATAAGGTTTTTCAAACTTTGCAAATAATTTTTTTG
TAGATCATTGAAAGAATAACTAACCGGGTAACTTCTGACTTGGATACCATCCTTTCTAATAGCTCCAAAACTTTTAAATG
TTTCATAAAGTTGCTCAATAGTCGCATCCATAGGCAAGTTTGCAACAAATATGGAACTACCCTGAGCTGATACGTGAAAA
ACAAATAATCAAATGAGACAAAAGCAAGTAGAAGAATTTTCAAATTCATTGTTTTTAACTATTAAACAATGAATAACCAA
CCTTGTGGTTTAATGCTTTCAGCAGAAGCCTGTTTACGAATTGGGGAAGGAGCTTTGCGCTCCGGAGCAGCAACCGGTTT
TTCGACAGGTTTACGCTTGACCGGCGAGGCTTTAACCTGTAAAGTACCAGCGCTTTGAGCCAGAGATTGAACCTGTAAGT
TTGAAATCACACCAACAGATTAGAGGATATTATACGATAAAAACTAAGCACAAAGGAGGAGACTTACAATTAATGCAAAC
GATTTCTTGGGAACCTCCTCTTGAAGTTTTGCTTCAGCAGCTTTAGGTAAGCTACTGTTTTCATTCACAACTTTCTCCTC
AGGGACTTTCGCATGTCCGTTTGGTATGGCACTTGCTGGCTTCGTCACCGTAGTTTTAGCTTCAGTAGGGACAATAACCG
CCTCTACACTTTCATTTGCAGGCTCTGCTAATCAAAACCATTACCACATGAATCAAAACAATGTCAAGGTGGTGAATATT
TTCAGATTCTTGAAACCATTGGTAAAACGACTTACCAGTGATAGCATTTGTTGACTGACTCTCCTCAACCTCCTTGGTAG
CTTCTGGTTCAACAAACTCATCAGACACATACCTAAAGGTATCATTCAGCACAAAGTAGCTTCCATTCCGCGACACAAGA
AAGAAACTCTGAGAAAATTTCCTCCTTCCTCCATCGTTCCCGATCACTAAACCCGTGACTAGAGTTACAACACCATTCTT
TAAAGTTGATTGAGAATCAGCAGTTAGAATCTCGATCCTTGAGCTTTTGTAGTCAATGGACATTATCTGATCATTAATCC
CCTGCAAACACGATGAAACATTCGTCGAATCAATACTAACAACAATAATTCAATGAGACATACTATGAAAGTGGCTAAAG
GAACTTACTTTCAAGGATTTGATAGTAACTATCTCACCATCGAGACCAGGCCGTGAAATCATACTATCCTCGAGATAGAA
TTTGTGTACTTCCGAGGTTGAATCATAAAGGTGGTTATAGTATTCTTGAACAAACCCATTGCCTACAAATTGTGGATCTA
CTGAGGGAGCGTTTGATTCAGGTGTCATCTCTGCAATTTCTCTAAGACAGTCTCAAGCAAAATCGAATCAAACAAAAATT
CACAAGAGCTCCAATCTGCATAACTTAGAATTGTACTATGTGGATCTAACTTTATAGTACGAAATCTATTAGCTTATTGT
AATTGCAAGTACACATAGTTGGTTTCTCCAGATATTATATATGTAAGGTTTGAACTGAACTTCCATAGATCTATAACTAG
TCGAGTTTGAGAAATTGAAAGGTATAAACTTTGCTCCAATACAAAGATGGATTGAGAGATTGGAAAATAAGGTATGAAGT
ATGAAGCAGAAGCAATTACCTGATAAATTGGAGAAGACAGGAGAATCAATCGCAATTAGAGTGAAGGAGAGAAGGAAGGT
GAAGAAACGAGTTTACTTGTGGTGTTTATATATGGCTTCTAGGGTTTTTTTTACAGACAAACTCCGACCAGAATTGGGAA
TTTGGTTTTGGCCTCTCTTTTTTTTTGCTTATGCTTTTTTTTTGTTTTTTTTGCAACTTTTTGGATATTTTTTCAATAAT
ATTTTGTCACGTAATCATATCCTGTTTACAATTTAGTGAGGATTTTTATTTGATTTGATTAGTTGTTCTTCTAATTTCCA
AATCCTAATTAGTTTTTTTTTATTATTATTATTATTGGTTTGGGATTTTTGAATATTGTTCATAAATAATAACAAATATT
ATTTTGGTTTCGGAAAAAGAACAAGATGATTGGATGGATTTGGATTTAGTTTTGGACTAATATCATAGAATTTTATAGGT
CTTTGATTTTGATTCGAACGGTTAATTTGGTTTTGGTTAC
>AT2G03630.2 | chr2:1103864-1106863 FORWARD LENGTH=3000
GAAAGAACAACATCCTGCTGTTTCTTGGAAAACTCCTACAACTTCTTACCGTTCTAACCGAAGCTCAAACAGCGCGCACT
CCTTCTCTTTCCCAATGTAAATACACTCCATCCATGACCATGGCTGACAAACATTTCCTCCCCTCGGTTTTAATGAAAGT
TTCTTGCTTTGCTTTTTTGGTTTTTACAGTTTGGCTGGAGCTGCAAGTGATTCAAGAAAGGTAGAAACGGAGAAACAGAA
GGAACAAGCAAATCAGTCACAAGAGTCACAAAAACCAGTAGCAGATGCAACAAATCAGAAGCAGTCAATGTGTAGGTGCT
TCTCATGTTTTCCTCAATGTCCGTGGTGTTGTTCTTCTTGTTCTTGATTCTGTTTTGATGTTTGATTAGACAAAAACAAA
AGTTGTGGAGTTTATCTCCTGTAAAGAAAGTATGTAGGTCATTAGAACCTTAAATCAATTCGATTTTGTTCTCTGCTTTG
TTCATGAGAAGATACAGAGATCAAAGAGTGAAGAAAAATGTTCTAGATTTATCCCCAAACAATATCACAAATCGAAAAGA
TCAACACCTAAGATATCCACGGAAACAAAAATTTGTTTTAACATCGCCTACAACCTCAGATTCTCAACCATGAGCAAAGC
TTAGAAGAAGAAAAAACTAATCTAGTTTTTGGCCTCAGTATTGCCATGGCCATTGTTCTGGTATGCTTTACCATCCCCAT
TAGACTCACTGTTCCGTCTCCCATAGCCTCGTCCTCCATTGACGCCACTGCCCCTAGGTTTGTATCCATCACGTCTGAAA
CCATCCTCATTTTTATAACCACTGTTGTTTCTTGTAGAGACTCTGTTGCCATTTTGATTGTTACCTCCTGCATAATCCAG
AAAAAGTAAGATTAGGATTTTGTTTTTACATTTAATTAAAGTTACAATCTTTGAGACAACAATGCCTTTCAGAAACTTGC
CTCGCTTTTCTTCTATAGATGCTCTTCGGTTTCCGATTCTGATTGGTGATTCCCTGTGAGCCTAGAGTTGTGCATTTGGA
GATCAGATAACAAGAACTTCAAATTACATTATAGCCGAGAGTTTGATATGCAAACAAAAACATACCTGAAAGACATTTTT
TACTGCTTCACCATTTTCGAATGCCACAAACCCAATACAGTTCTTTTTTTCCTGAAAATTCACAGATTTTTAAGCGTGTG
ATTGAACCAGTTATAAGGTTTTTCAAACTTTGCAAATAATTTTTTTGTAGATCATTGAAAGAATAACTAACCGGGTAACT
TCTGACTTGGATACCATCCTTTCTAATAGCTCCAAAACTTTTAAATGTTTCATAAAGTTGCTCAATAGTCGCATCCATAG
GCAAGTTTGCAACAAATATGGAACTACCCTGAGCTGATACGTGAAAAACAAATAATCAAATGAGACAAAAGCAAGTAGAA
GAATTTTCAAATTCATTGTTTTTAACTATTAAACAATGAATAACCAACCTTGTGGTTTAATGCTTTCAGCAGAAGCCTGT
TTACGAATTGGGGAAGGAGCTTTGCGCTCCGGAGCAGCAACCGGTTTTTCGACAGGTTTACGCTTGACCGGCGAGGCTTT
AACCTGTAAAGTACCAGCGCTTTGAGCCAGAGATTGAACCTGTAAGTTTGAAATCACACCAACAGATTAGAGGATATTAT
ACGATAAAAACTAAGCACAAAGGAGGAGACTTACAATTAATGCAAACGATTTCTTGGGAACCTCCTCTTGAAGTTTTGCT
TCAGCAGCTTTAGGTAAGCTACTGTTTTCATTCACAACTTTCTCCTCAGGGACTTTCGCATGTCCGTTTGGTATGGCACT
TGCTGGCTTCGTCACCGTAGTTTTAGCTTCAGTAGGGACAATAACCGCCTCTACACTTTCATTTGCAGGCTCTGCTAATC
AAAACCATTACCACATGAATCAAAACAATGTCAAGGTGGTGAATATTTTCAGATTCTTGAAACCATTGGTAAAACGACTT
ACCAGTGATAGCATTTGTTGACTGACTCTCCTCAACCTCCTTGGTAGCTTCTGGTTCAACAAACTCATCAGACACATACC
TAAAGGTATCATTCAGCACAAAGTAGCTTCCATTCCGCGACACAAGAAAGAAACTCTGAGAAAATTTCCTCCTTCCTCCA
TCGTTCCCGATCACTAAACCCGTGACTAGAGTTACAACACCATTCTTTAAAGTTGATTGAGAATCAGCAGTTAGAATCTC
GATCCTTGAGCTTTTGTAGTCAATGGACATTATCTGATCATTAATCCCCTGCAAACACGATGAAACATTCGTCGAATCAA
TACTAACAACAATAATTCAATGAGACATACTATGAAAGTGGCTAAAGGAACTTACTTTCAAGGATTTGATAGTAACTATC
TCACCATCGAGACCAGGCCGTGAAATCATACTATCCTCGAGATAGAATTTGTGTACTTCCGAGGTTGAATCATAAAGGTG
GTTATAGTATTCTTGAACAAACCCATTGCCTACAAATTGTGGATCTACTGAGGGAGCGTTTGATTCAGGTGTCATCTCTG
CAATTTCTCTAAGACAGTCTCAAGCAAAATCGAATCAAACAAAAATTCACAAGAGCTCCAATCTGCATAACTTAGAATTG
TACTATGTGGATCTAACTTTATAGTACGAAATCTATTAGCTTATTGTAATTGCAAGTACACATAGTTGGTTTCTCCAGAT
ATTATATATGTAAGGTTTGAACTGAACTTCCATAGATCTATAACTAGTCGAGTTTGAGAAATTGAAAGGTATAAACTTTG
CTCCAATACAAAGATGGATTGAGAGATTGGAAAATAAGGTATGAAGTATGAAGCAGAAGCAATTACCTGATAAATTGGAG
AAGACAGGAGAATCAATCGCAATTAGAGTGAAGGAGAGAAGGAAGGTGAAGAAACGAGTTTACTTGTGGTGTTTATATAT
GGCTTCTAGGGTTTTTTTTACAGACAAACTCCGACCAGAA
>AT2G03640.5 | chr2:1101525-1104524 REVERSE LENGTH=3000
ATTAGTTTTTTCTTCTTCTAAGCTTTGCTCATGGTTGAGAATCTGAGGTTGTAGGCGATGTTAAAACAAATTTTTGTTTC
CGTGGATATCTTAGGTGTTGATCTTTTCGATTTGTGATATTGTTTGGGGATAAATCTAGAACATTTTTCTTCACTCTTTG
ATCTCTGTATCTTCTCATGAACAAAGCAGAGAACAAAATCGAATTGATTTAAGGTTCTAATGACCTACATACTTTCTTTA
CAGGAGATAAACTCCACAACTTTTGTTTTTGTCTAATCAAACATCAAAACAGAATCAAGAACAAGAAGAACAACACCACG
GACATTGAGGAAAACATGAGAAGCACCTACACATTGACTGCTTCTGATTTGTTGCATCTGCTACTGGTTTTTGTGACTCT
TGTGACTGATTTGCTTGTTCCTTCTGTTTCTCCGTTTCTACCTTTCTTGAATCACTTGCAGCTCCAGCCAAACTGTAAAA
ACCAAAAAAGCAAAGCAAGAAACTTTCATTAAAACCGAGGGGAGGAAATGTTTGTCAGCCATGGTCATGGATGGAGTGTA
TTTACATTGGGAAAGAGAAGGAGTGCGCGCTGTTTGAGCTTCGGTTAGAACGGTAAGAAGTTGTAGGAGTTTTCCAAGAA
ACAGCAGGATGTTGTTCTTTCTCATGGCTTTCTCTTTTCCCTTCTTCTTCATCTGATGATGATGTATGTGTTTCTTCTAC
TAGTACAACTTTCTCTTCCTTATCTGATTCAACAACTTTCGGTTCTTCGACTACGGGTTTTGGTTCCGATCCTGGTACAG
GCGGCATAGGAAGTCCAGGACTATACGCAAGTAACTCACCGGATTTATAAAGTTCACCTGATTTCATCAAATCACCACCA
TAACCAGTGAAACTATTGTTTCCTAAATGAATACTGAAGAGAGATTCATTCGAAGTGCAGCTCCATTCAGCTGGCACATT
CGATTTGCTTCTCTCGAAAACCGAAGATGGAATCCTATTCGGGTCATATTTTCCGTTGTTATCTCTATCCATTACTTGAA
CAGGTGGTGAAGAAATCTCCGGATCATTCAATGATTCTTTTAGTACCTCTTCAGGTAGATCTTTCGGTGGCGATAAATAC
GAAGAAGAAGAAGACGAAGATGACGAAGACGACGATAATCTTGAATGTGATTCTGAGTTAATAATTACAGTTTCTGTTTC
TTGTAAAGGTATCGTTTTATGCTCAACATCTCCATTTTCGTCGTCTAATGAACCTTTTTTGTTTACATCTTGATCATGTT
TTTGTTTGGATAACACATGTTCTTCATGTTTAGACTCCATAAACACCTGGAGAAGCAATCATCAATGCATCATTTTAAGC
AATTTCTCGGGCTATTCGAACAAATATAACATCAAAAAACATACCTTGAAATCGATTTGACCAGAGCCTGATGAGTGAAG
TTGTGAAATTTCGTTTCTTTTTCTTGCTAGAGAGAATGAAGGAAGAAAGAAAAAAATTAAGATGAGGAAAAGGGGATCTA
GGGTTTGGTTCGTTGTCTGGAGATAAACAGAACGAAAGGTATCTCGTAAAGTTCGGAACTTTAACTAACAAAACCATGGC
TGCATTTCGCGCCATGTCTTCTTATCTGTTCTGTTTTATAAATGATCCTCTGTGTTACGGTCTATTTAAGAAACCGTGTT
CTATCCAATAGATAAACGCCTTGACTTTTAACACGTGGCTTCAGATACTAGAACAAAAAAAAAAGCATCATTGTTCATCT
TCTTCCTCTTCTGTTTACTGTTTGGGGAAAGTGAAAGCTTGTAAACGAAAGGTAACGTTTTTATGGAATCTAGGGTTTGT
ATTTCCCTTTACTGTAACATGGTCTTTGAAAGTTTCTTCCTTTTTAGGATTCTTTGCTTTTTTCGGGTATGTATTTGGAA
TTGGATATGGATACTGTAGACCTAATTGATCGGTGTGATTTGTATTGGATAGTTTTAACGGATCGAATTCTTAGAATTAA
GATACTGAATCTGAGAATTGGATCTTCTTTAACTGCAAATTTTGTGACTTTTCTTCGTTTTAGTGTCTTAAGAACTTAAA
CACGAAGTTATTCTTGATAATTTGATGCAGCTTCCACCATTTAGAAAAGTATTGTCTTTTGTTCTGTGAATTTCTCAGGT
TCGTTGGTTCTTCAAGAGAGATCATATGAAGAAATTGAATTTGAGTTTCATGTCAAATTTTGTTGTTTTCAGGTTGTAAA
CTGTGGCCAAAGGTTTACTTGGACTCCTTCTGTTTCACTGGAAACTGTTCATTTGAATGGTGAGAGTTTGATTCTGATGC
ATTAGTAAATTGTAAGGAAGAGAGGATTGAGCAAACATGGGAGAACAACTAGATCCATTTTCCGCTTCTAATCTTCCGGA
TTTCATATCTTCTCAAAAAATTGGTAGACCGGTTAATTTCGAAGGACAAACTAACCGTGGGCATCCTTTTTCTGGTCTTA
AGAAGAGAGGTCAATCTAGTCGTTCTTGGGTGAAAATTGATCAAGATGGGAACTCTGCGGTTTTGGAGCTCGACAAGGCG
ACTATAATGAAGCGTTGTTCCTTACCATCCAGGGATTTGAGACTCCTTGACCCTTTGTTTATCTATCCCTCGAGTATTTT
GGGGCGTGAGAGAGCGATAGTTGTCAGTCTTGAGAAGATCAGGTGTATTATCACAGCTGAAGAGGTCATTCTCATGAATG
CTCGAGATGCATCTGTTGTTCAGTACCAGTCGGAACTGTGTAAACGCCTTCAATCAAACCACAACCTAAATGTTAAAGGT
CAGTGGTTTTGGTATAGCTTTGGTGGTCTGGAGTTATGATATAGATTAGATTGCTGATGAAACTGTTATATGTGTTTGGT
TTTAGATGATTTGCCATTTGAATTTAAAGCGTTGGAGCTGGTTTTGGAACTATCTTGCTTGTCTTTAGATGCACAGGTAT
GCCACATTCTCTTCATCATTCTTCTATATGATTTATTGCA
>AT2G03640.2 | chr2:1101525-1104524 REVERSE LENGTH=3000
ATTAGTTTTTTCTTCTTCTAAGCTTTGCTCATGGTTGAGAATCTGAGGTTGTAGGCGATGTTAAAACAAATTTTTGTTTC
CGTGGATATCTTAGGTGTTGATCTTTTCGATTTGTGATATTGTTTGGGGATAAATCTAGAACATTTTTCTTCACTCTTTG
ATCTCTGTATCTTCTCATGAACAAAGCAGAGAACAAAATCGAATTGATTTAAGGTTCTAATGACCTACATACTTTCTTTA
CAGGAGATAAACTCCACAACTTTTGTTTTTGTCTAATCAAACATCAAAACAGAATCAAGAACAAGAAGAACAACACCACG
GACATTGAGGAAAACATGAGAAGCACCTACACATTGACTGCTTCTGATTTGTTGCATCTGCTACTGGTTTTTGTGACTCT
TGTGACTGATTTGCTTGTTCCTTCTGTTTCTCCGTTTCTACCTTTCTTGAATCACTTGCAGCTCCAGCCAAACTGTAAAA
ACCAAAAAAGCAAAGCAAGAAACTTTCATTAAAACCGAGGGGAGGAAATGTTTGTCAGCCATGGTCATGGATGGAGTGTA
TTTACATTGGGAAAGAGAAGGAGTGCGCGCTGTTTGAGCTTCGGTTAGAACGGTAAGAAGTTGTAGGAGTTTTCCAAGAA
ACAGCAGGATGTTGTTCTTTCTCATGGCTTTCTCTTTTCCCTTCTTCTTCATCTGATGATGATGTATGTGTTTCTTCTAC
TAGTACAACTTTCTCTTCCTTATCTGATTCAACAACTTTCGGTTCTTCGACTACGGGTTTTGGTTCCGATCCTGGTACAG
GCGGCATAGGAAGTCCAGGACTATACGCAAGTAACTCACCGGATTTATAAAGTTCACCTGATTTCATCAAATCACCACCA
TAACCAGTGAAACTATTGTTTCCTAAATGAATACTGAAGAGAGATTCATTCGAAGTGCAGCTCCATTCAGCTGGCACATT
CGATTTGCTTCTCTCGAAAACCGAAGATGGAATCCTATTCGGGTCATATTTTCCGTTGTTATCTCTATCCATTACTTGAA
CAGGTGGTGAAGAAATCTCCGGATCATTCAATGATTCTTTTAGTACCTCTTCAGGTAGATCTTTCGGTGGCGATAAATAC
GAAGAAGAAGAAGACGAAGATGACGAAGACGACGATAATCTTGAATGTGATTCTGAGTTAATAATTACAGTTTCTGTTTC
TTGTAAAGGTATCGTTTTATGCTCAACATCTCCATTTTCGTCGTCTAATGAACCTTTTTTGTTTACATCTTGATCATGTT
TTTGTTTGGATAACACATGTTCTTCATGTTTAGACTCCATAAACACCTGGAGAAGCAATCATCAATGCATCATTTTAAGC
AATTTCTCGGGCTATTCGAACAAATATAACATCAAAAAACATACCTTGAAATCGATTTGACCAGAGCCTGATGAGTGAAG
TTGTGAAATTTCGTTTCTTTTTCTTGCTAGAGAGAATGAAGGAAGAAAGAAAAAAATTAAGATGAGGAAAAGGGGATCTA
GGGTTTGGTTCGTTGTCTGGAGATAAACAGAACGAAAGGTATCTCGTAAAGTTCGGAACTTTAACTAACAAAACCATGGC
TGCATTTCGCGCCATGTCTTCTTATCTGTTCTGTTTTATAAATGATCCTCTGTGTTACGGTCTATTTAAGAAACCGTGTT
CTATCCAATAGATAAACGCCTTGACTTTTAACACGTGGCTTCAGATACTAGAACAAAAAAAAAAGCATCATTGTTCATCT
TCTTCCTCTTCTGTTTACTGTTTGGGGAAAGTGAAAGCTTGTAAACGAAAGGTAACGTTTTTATGGAATCTAGGGTTTGT
ATTTCCCTTTACTGTAACATGGTCTTTGAAAGTTTCTTCCTTTTTAGGATTCTTTGCTTTTTTCGGGTATGTATTTGGAA
TTGGATATGGATACTGTAGACCTAATTGATCGGTGTGATTTGTATTGGATAGTTTTAACGGATCGAATTCTTAGAATTAA
GATACTGAATCTGAGAATTGGATCTTCTTTAACTGCAAATTTTGTGACTTTTCTTCGTTTTAGTGTCTTAAGAACTTAAA
CACGAAGTTATTCTTGATAATTTGATGCAGCTTCCACCATTTAGAAAAGTATTGTCTTTTGTTCTGTGAATTTCTCAGGT
TCGTTGGTTCTTCAAGAGAGATCATATGAAGAAATTGAATTTGAGTTTCATGTCAAATTTTGTTGTTTTCAGGTTGTAAA
CTGTGGCCAAAGGTTTACTTGGACTCCTTCTGTTTCACTGGAAACTGTTCATTTGAATGGTGAGAGTTTGATTCTGATGC
ATTAGTAAATTGTAAGGAAGAGAGGATTGAGCAAACATGGGAGAACAACTAGATCCATTTTCCGCTTCTAATCTTCCGGA
TTTCATATCTTCTCAAAAAATTGGTAGACCGGTTAATTTCGAAGGACAAACTAACCGTGGGCATCCTTTTTCTGGTCTTA
AGAAGAGAGGTCAATCTAGTCGTTCTTGGGTGAAAATTGATCAAGATGGGAACTCTGCGGTTTTGGAGCTCGACAAGGCG
ACTATAATGAAGCGTTGTTCCTTACCATCCAGGGATTTGAGACTCCTTGACCCTTTGTTTATCTATCCCTCGAGTATTTT
GGGGCGTGAGAGAGCGATAGTTGTCAGTCTTGAGAAGATCAGGTGTATTATCACAGCTGAAGAGGTCATTCTCATGAATG
CTCGAGATGCATCTGTTGTTCAGTACCAGTCGGAACTGTGTAAACGCCTTCAATCAAACCACAACCTAAATGTTAAAGGT
CAGTGGTTTTGGTATAGCTTTGGTGGTCTGGAGTTATGATATAGATTAGATTGCTGATGAAACTGTTATATGTGTTTGGT
TTTAGATGATTTGCCATTTGAATTTAAAGCGTTGGAGCTGGTTTTGGAACTATCTTGCTTGTCTTTAGATGCACAGGTAT
GCCACATTCTCTTCATCATTCTTCTATATGATTTATTGCA
>AT2G03640.1 | chr2:1101525-1104524 REVERSE LENGTH=3000
ATTAGTTTTTTCTTCTTCTAAGCTTTGCTCATGGTTGAGAATCTGAGGTTGTAGGCGATGTTAAAACAAATTTTTGTTTC
CGTGGATATCTTAGGTGTTGATCTTTTCGATTTGTGATATTGTTTGGGGATAAATCTAGAACATTTTTCTTCACTCTTTG
ATCTCTGTATCTTCTCATGAACAAAGCAGAGAACAAAATCGAATTGATTTAAGGTTCTAATGACCTACATACTTTCTTTA
CAGGAGATAAACTCCACAACTTTTGTTTTTGTCTAATCAAACATCAAAACAGAATCAAGAACAAGAAGAACAACACCACG
GACATTGAGGAAAACATGAGAAGCACCTACACATTGACTGCTTCTGATTTGTTGCATCTGCTACTGGTTTTTGTGACTCT
TGTGACTGATTTGCTTGTTCCTTCTGTTTCTCCGTTTCTACCTTTCTTGAATCACTTGCAGCTCCAGCCAAACTGTAAAA
ACCAAAAAAGCAAAGCAAGAAACTTTCATTAAAACCGAGGGGAGGAAATGTTTGTCAGCCATGGTCATGGATGGAGTGTA
TTTACATTGGGAAAGAGAAGGAGTGCGCGCTGTTTGAGCTTCGGTTAGAACGGTAAGAAGTTGTAGGAGTTTTCCAAGAA
ACAGCAGGATGTTGTTCTTTCTCATGGCTTTCTCTTTTCCCTTCTTCTTCATCTGATGATGATGTATGTGTTTCTTCTAC
TAGTACAACTTTCTCTTCCTTATCTGATTCAACAACTTTCGGTTCTTCGACTACGGGTTTTGGTTCCGATCCTGGTACAG
GCGGCATAGGAAGTCCAGGACTATACGCAAGTAACTCACCGGATTTATAAAGTTCACCTGATTTCATCAAATCACCACCA
TAACCAGTGAAACTATTGTTTCCTAAATGAATACTGAAGAGAGATTCATTCGAAGTGCAGCTCCATTCAGCTGGCACATT
CGATTTGCTTCTCTCGAAAACCGAAGATGGAATCCTATTCGGGTCATATTTTCCGTTGTTATCTCTATCCATTACTTGAA
CAGGTGGTGAAGAAATCTCCGGATCATTCAATGATTCTTTTAGTACCTCTTCAGGTAGATCTTTCGGTGGCGATAAATAC
GAAGAAGAAGAAGACGAAGATGACGAAGACGACGATAATCTTGAATGTGATTCTGAGTTAATAATTACAGTTTCTGTTTC
TTGTAAAGGTATCGTTTTATGCTCAACATCTCCATTTTCGTCGTCTAATGAACCTTTTTTGTTTACATCTTGATCATGTT
TTTGTTTGGATAACACATGTTCTTCATGTTTAGACTCCATAAACACCTGGAGAAGCAATCATCAATGCATCATTTTAAGC
AATTTCTCGGGCTATTCGAACAAATATAACATCAAAAAACATACCTTGAAATCGATTTGACCAGAGCCTGATGAGTGAAG
TTGTGAAATTTCGTTTCTTTTTCTTGCTAGAGAGAATGAAGGAAGAAAGAAAAAAATTAAGATGAGGAAAAGGGGATCTA
GGGTTTGGTTCGTTGTCTGGAGATAAACAGAACGAAAGGTATCTCGTAAAGTTCGGAACTTTAACTAACAAAACCATGGC
TGCATTTCGCGCCATGTCTTCTTATCTGTTCTGTTTTATAAATGATCCTCTGTGTTACGGTCTATTTAAGAAACCGTGTT
CTATCCAATAGATAAACGCCTTGACTTTTAACACGTGGCTTCAGATACTAGAACAAAAAAAAAAGCATCATTGTTCATCT
TCTTCCTCTTCTGTTTACTGTTTGGGGAAAGTGAAAGCTTGTAAACGAAAGGTAACGTTTTTATGGAATCTAGGGTTTGT
ATTTCCCTTTACTGTAACATGGTCTTTGAAAGTTTCTTCCTTTTTAGGATTCTTTGCTTTTTTCGGGTATGTATTTGGAA
TTGGATATGGATACTGTAGACCTAATTGATCGGTGTGATTTGTATTGGATAGTTTTAACGGATCGAATTCTTAGAATTAA
GATACTGAATCTGAGAATTGGATCTTCTTTAACTGCAAATTTTGTGACTTTTCTTCGTTTTAGTGTCTTAAGAACTTAAA
CACGAAGTTATTCTTGATAATTTGATGCAGCTTCCACCATTTAGAAAAGTATTGTCTTTTGTTCTGTGAATTTCTCAGGT
TCGTTGGTTCTTCAAGAGAGATCATATGAAGAAATTGAATTTGAGTTTCATGTCAAATTTTGTTGTTTTCAGGTTGTAAA
CTGTGGCCAAAGGTTTACTTGGACTCCTTCTGTTTCACTGGAAACTGTTCATTTGAATGGTGAGAGTTTGATTCTGATGC
ATTAGTAAATTGTAAGGAAGAGAGGATTGAGCAAACATGGGAGAACAACTAGATCCATTTTCCGCTTCTAATCTTCCGGA
TTTCATATCTTCTCAAAAAATTGGTAGACCGGTTAATTTCGAAGGACAAACTAACCGTGGGCATCCTTTTTCTGGTCTTA
AGAAGAGAGGTCAATCTAGTCGTTCTTGGGTGAAAATTGATCAAGATGGGAACTCTGCGGTTTTGGAGCTCGACAAGGCG
ACTATAATGAAGCGTTGTTCCTTACCATCCAGGGATTTGAGACTCCTTGACCCTTTGTTTATCTATCCCTCGAGTATTTT
GGGGCGTGAGAGAGCGATAGTTGTCAGTCTTGAGAAGATCAGGTGTATTATCACAGCTGAAGAGGTCATTCTCATGAATG
CTCGAGATGCATCTGTTGTTCAGTACCAGTCGGAACTGTGTAAACGCCTTCAATCAAACCACAACCTAAATGTTAAAGGT
CAGTGGTTTTGGTATAGCTTTGGTGGTCTGGAGTTATGATATAGATTAGATTGCTGATGAAACTGTTATATGTGTTTGGT
TTTAGATGATTTGCCATTTGAATTTAAAGCGTTGGAGCTGGTTTTGGAACTATCTTGCTTGTCTTTAGATGCACAGGTAT
GCCACATTCTCTTCATCATTCTTCTATATGATTTATTGCA
>AT2G03640.3 | chr2:1101525-1104524 REVERSE LENGTH=3000
ATTAGTTTTTTCTTCTTCTAAGCTTTGCTCATGGTTGAGAATCTGAGGTTGTAGGCGATGTTAAAACAAATTTTTGTTTC
CGTGGATATCTTAGGTGTTGATCTTTTCGATTTGTGATATTGTTTGGGGATAAATCTAGAACATTTTTCTTCACTCTTTG
ATCTCTGTATCTTCTCATGAACAAAGCAGAGAACAAAATCGAATTGATTTAAGGTTCTAATGACCTACATACTTTCTTTA
CAGGAGATAAACTCCACAACTTTTGTTTTTGTCTAATCAAACATCAAAACAGAATCAAGAACAAGAAGAACAACACCACG
GACATTGAGGAAAACATGAGAAGCACCTACACATTGACTGCTTCTGATTTGTTGCATCTGCTACTGGTTTTTGTGACTCT
TGTGACTGATTTGCTTGTTCCTTCTGTTTCTCCGTTTCTACCTTTCTTGAATCACTTGCAGCTCCAGCCAAACTGTAAAA
ACCAAAAAAGCAAAGCAAGAAACTTTCATTAAAACCGAGGGGAGGAAATGTTTGTCAGCCATGGTCATGGATGGAGTGTA
TTTACATTGGGAAAGAGAAGGAGTGCGCGCTGTTTGAGCTTCGGTTAGAACGGTAAGAAGTTGTAGGAGTTTTCCAAGAA
ACAGCAGGATGTTGTTCTTTCTCATGGCTTTCTCTTTTCCCTTCTTCTTCATCTGATGATGATGTATGTGTTTCTTCTAC
TAGTACAACTTTCTCTTCCTTATCTGATTCAACAACTTTCGGTTCTTCGACTACGGGTTTTGGTTCCGATCCTGGTACAG
GCGGCATAGGAAGTCCAGGACTATACGCAAGTAACTCACCGGATTTATAAAGTTCACCTGATTTCATCAAATCACCACCA
TAACCAGTGAAACTATTGTTTCCTAAATGAATACTGAAGAGAGATTCATTCGAAGTGCAGCTCCATTCAGCTGGCACATT
CGATTTGCTTCTCTCGAAAACCGAAGATGGAATCCTATTCGGGTCATATTTTCCGTTGTTATCTCTATCCATTACTTGAA
CAGGTGGTGAAGAAATCTCCGGATCATTCAATGATTCTTTTAGTACCTCTTCAGGTAGATCTTTCGGTGGCGATAAATAC
GAAGAAGAAGAAGACGAAGATGACGAAGACGACGATAATCTTGAATGTGATTCTGAGTTAATAATTACAGTTTCTGTTTC
TTGTAAAGGTATCGTTTTATGCTCAACATCTCCATTTTCGTCGTCTAATGAACCTTTTTTGTTTACATCTTGATCATGTT
TTTGTTTGGATAACACATGTTCTTCATGTTTAGACTCCATAAACACCTGGAGAAGCAATCATCAATGCATCATTTTAAGC
AATTTCTCGGGCTATTCGAACAAATATAACATCAAAAAACATACCTTGAAATCGATTTGACCAGAGCCTGATGAGTGAAG
TTGTGAAATTTCGTTTCTTTTTCTTGCTAGAGAGAATGAAGGAAGAAAGAAAAAAATTAAGATGAGGAAAAGGGGATCTA
GGGTTTGGTTCGTTGTCTGGAGATAAACAGAACGAAAGGTATCTCGTAAAGTTCGGAACTTTAACTAACAAAACCATGGC
TGCATTTCGCGCCATGTCTTCTTATCTGTTCTGTTTTATAAATGATCCTCTGTGTTACGGTCTATTTAAGAAACCGTGTT
CTATCCAATAGATAAACGCCTTGACTTTTAACACGTGGCTTCAGATACTAGAACAAAAAAAAAAGCATCATTGTTCATCT
TCTTCCTCTTCTGTTTACTGTTTGGGGAAAGTGAAAGCTTGTAAACGAAAGGTAACGTTTTTATGGAATCTAGGGTTTGT
ATTTCCCTTTACTGTAACATGGTCTTTGAAAGTTTCTTCCTTTTTAGGATTCTTTGCTTTTTTCGGGTATGTATTTGGAA
TTGGATATGGATACTGTAGACCTAATTGATCGGTGTGATTTGTATTGGATAGTTTTAACGGATCGAATTCTTAGAATTAA
GATACTGAATCTGAGAATTGGATCTTCTTTAACTGCAAATTTTGTGACTTTTCTTCGTTTTAGTGTCTTAAGAACTTAAA
CACGAAGTTATTCTTGATAATTTGATGCAGCTTCCACCATTTAGAAAAGTATTGTCTTTTGTTCTGTGAATTTCTCAGGT
TCGTTGGTTCTTCAAGAGAGATCATATGAAGAAATTGAATTTGAGTTTCATGTCAAATTTTGTTGTTTTCAGGTTGTAAA
CTGTGGCCAAAGGTTTACTTGGACTCCTTCTGTTTCACTGGAAACTGTTCATTTGAATGGTGAGAGTTTGATTCTGATGC
ATTAGTAAATTGTAAGGAAGAGAGGATTGAGCAAACATGGGAGAACAACTAGATCCATTTTCCGCTTCTAATCTTCCGGA
TTTCATATCTTCTCAAAAAATTGGTAGACCGGTTAATTTCGAAGGACAAACTAACCGTGGGCATCCTTTTTCTGGTCTTA
AGAAGAGAGGTCAATCTAGTCGTTCTTGGGTGAAAATTGATCAAGATGGGAACTCTGCGGTTTTGGAGCTCGACAAGGCG
ACTATAATGAAGCGTTGTTCCTTACCATCCAGGGATTTGAGACTCCTTGACCCTTTGTTTATCTATCCCTCGAGTATTTT
GGGGCGTGAGAGAGCGATAGTTGTCAGTCTTGAGAAGATCAGGTGTATTATCACAGCTGAAGAGGTCATTCTCATGAATG
CTCGAGATGCATCTGTTGTTCAGTACCAGTCGGAACTGTGTAAACGCCTTCAATCAAACCACAACCTAAATGTTAAAGGT
CAGTGGTTTTGGTATAGCTTTGGTGGTCTGGAGTTATGATATAGATTAGATTGCTGATGAAACTGTTATATGTGTTTGGT
TTTAGATGATTTGCCATTTGAATTTAAAGCGTTGGAGCTGGTTTTGGAACTATCTTGCTTGTCTTTAGATGCACAGGTAT
GCCACATTCTCTTCATCATTCTTCTATATGATTTATTGCA
>AT2G03640.4 | chr2:1101525-1104524 REVERSE LENGTH=3000
ATTAGTTTTTTCTTCTTCTAAGCTTTGCTCATGGTTGAGAATCTGAGGTTGTAGGCGATGTTAAAACAAATTTTTGTTTC
CGTGGATATCTTAGGTGTTGATCTTTTCGATTTGTGATATTGTTTGGGGATAAATCTAGAACATTTTTCTTCACTCTTTG
ATCTCTGTATCTTCTCATGAACAAAGCAGAGAACAAAATCGAATTGATTTAAGGTTCTAATGACCTACATACTTTCTTTA
CAGGAGATAAACTCCACAACTTTTGTTTTTGTCTAATCAAACATCAAAACAGAATCAAGAACAAGAAGAACAACACCACG
GACATTGAGGAAAACATGAGAAGCACCTACACATTGACTGCTTCTGATTTGTTGCATCTGCTACTGGTTTTTGTGACTCT
TGTGACTGATTTGCTTGTTCCTTCTGTTTCTCCGTTTCTACCTTTCTTGAATCACTTGCAGCTCCAGCCAAACTGTAAAA
ACCAAAAAAGCAAAGCAAGAAACTTTCATTAAAACCGAGGGGAGGAAATGTTTGTCAGCCATGGTCATGGATGGAGTGTA
TTTACATTGGGAAAGAGAAGGAGTGCGCGCTGTTTGAGCTTCGGTTAGAACGGTAAGAAGTTGTAGGAGTTTTCCAAGAA
ACAGCAGGATGTTGTTCTTTCTCATGGCTTTCTCTTTTCCCTTCTTCTTCATCTGATGATGATGTATGTGTTTCTTCTAC
TAGTACAACTTTCTCTTCCTTATCTGATTCAACAACTTTCGGTTCTTCGACTACGGGTTTTGGTTCCGATCCTGGTACAG
GCGGCATAGGAAGTCCAGGACTATACGCAAGTAACTCACCGGATTTATAAAGTTCACCTGATTTCATCAAATCACCACCA
TAACCAGTGAAACTATTGTTTCCTAAATGAATACTGAAGAGAGATTCATTCGAAGTGCAGCTCCATTCAGCTGGCACATT
CGATTTGCTTCTCTCGAAAACCGAAGATGGAATCCTATTCGGGTCATATTTTCCGTTGTTATCTCTATCCATTACTTGAA
CAGGTGGTGAAGAAATCTCCGGATCATTCAATGATTCTTTTAGTACCTCTTCAGGTAGATCTTTCGGTGGCGATAAATAC
GAAGAAGAAGAAGACGAAGATGACGAAGACGACGATAATCTTGAATGTGATTCTGAGTTAATAATTACAGTTTCTGTTTC
TTGTAAAGGTATCGTTTTATGCTCAACATCTCCATTTTCGTCGTCTAATGAACCTTTTTTGTTTACATCTTGATCATGTT
TTTGTTTGGATAACACATGTTCTTCATGTTTAGACTCCATAAACACCTGGAGAAGCAATCATCAATGCATCATTTTAAGC
AATTTCTCGGGCTATTCGAACAAATATAACATCAAAAAACATACCTTGAAATCGATTTGACCAGAGCCTGATGAGTGAAG
TTGTGAAATTTCGTTTCTTTTTCTTGCTAGAGAGAATGAAGGAAGAAAGAAAAAAATTAAGATGAGGAAAAGGGGATCTA
GGGTTTGGTTCGTTGTCTGGAGATAAACAGAACGAAAGGTATCTCGTAAAGTTCGGAACTTTAACTAACAAAACCATGGC
TGCATTTCGCGCCATGTCTTCTTATCTGTTCTGTTTTATAAATGATCCTCTGTGTTACGGTCTATTTAAGAAACCGTGTT
CTATCCAATAGATAAACGCCTTGACTTTTAACACGTGGCTTCAGATACTAGAACAAAAAAAAAAGCATCATTGTTCATCT
TCTTCCTCTTCTGTTTACTGTTTGGGGAAAGTGAAAGCTTGTAAACGAAAGGTAACGTTTTTATGGAATCTAGGGTTTGT
ATTTCCCTTTACTGTAACATGGTCTTTGAAAGTTTCTTCCTTTTTAGGATTCTTTGCTTTTTTCGGGTATGTATTTGGAA
TTGGATATGGATACTGTAGACCTAATTGATCGGTGTGATTTGTATTGGATAGTTTTAACGGATCGAATTCTTAGAATTAA
GATACTGAATCTGAGAATTGGATCTTCTTTAACTGCAAATTTTGTGACTTTTCTTCGTTTTAGTGTCTTAAGAACTTAAA
CACGAAGTTATTCTTGATAATTTGATGCAGCTTCCACCATTTAGAAAAGTATTGTCTTTTGTTCTGTGAATTTCTCAGGT
TCGTTGGTTCTTCAAGAGAGATCATATGAAGAAATTGAATTTGAGTTTCATGTCAAATTTTGTTGTTTTCAGGTTGTAAA
CTGTGGCCAAAGGTTTACTTGGACTCCTTCTGTTTCACTGGAAACTGTTCATTTGAATGGTGAGAGTTTGATTCTGATGC
ATTAGTAAATTGTAAGGAAGAGAGGATTGAGCAAACATGGGAGAACAACTAGATCCATTTTCCGCTTCTAATCTTCCGGA
TTTCATATCTTCTCAAAAAATTGGTAGACCGGTTAATTTCGAAGGACAAACTAACCGTGGGCATCCTTTTTCTGGTCTTA
AGAAGAGAGGTCAATCTAGTCGTTCTTGGGTGAAAATTGATCAAGATGGGAACTCTGCGGTTTTGGAGCTCGACAAGGCG
ACTATAATGAAGCGTTGTTCCTTACCATCCAGGGATTTGAGACTCCTTGACCCTTTGTTTATCTATCCCTCGAGTATTTT
GGGGCGTGAGAGAGCGATAGTTGTCAGTCTTGAGAAGATCAGGTGTATTATCACAGCTGAAGAGGTCATTCTCATGAATG
CTCGAGATGCATCTGTTGTTCAGTACCAGTCGGAACTGTGTAAACGCCTTCAATCAAACCACAACCTAAATGTTAAAGGT
CAGTGGTTTTGGTATAGCTTTGGTGGTCTGGAGTTATGATATAGATTAGATTGCTGATGAAACTGTTATATGTGTTTGGT
TTTAGATGATTTGCCATTTGAATTTAAAGCGTTGGAGCTGGTTTTGGAACTATCTTGCTTGTCTTTAGATGCACAGGTAT
GCCACATTCTCTTCATCATTCTTCTATATGATTTATTGCA
>AT2G03667.1 | chr2:1117282-1120281 FORWARD LENGTH=3000
TTCCCTCTGATTCATGTTAGATCAATCATTGTTATACATTGTATCCTATACAAAGAGACATTCTTTCAATGATCTCAAAA
CTGGTTTGAACACTGAACACAAATGGACTAATAAGAGGACATGTTAAGACTTAAACCACTTGGTTCGGTATTTTGCTCAA
TTTCAAGGGTAAAATTGGAAAAATCACAAGAAAAACAAAAGCCCTAACATTATTGTCTAAAATCAATTTTCTCCTCCGGT
GGTGATCTCTGTGCTCCGGCGCATAAACCCCTGTAAAGCCAATAACTTGTTGTTCCCCAAAGTTTGGTTCTTCATGTTGG
AAACCGAAAGCAGTGTCTGCGACAACATCGCCGGCAATGAGAAATGGCGAGCGGAAGCTGAAATTGGTGGCAACGAGAGA
GCTCTGCAAGCGCTTCGAGAACTCATTATCTTCCCTTTTCGTTACCCTCTCGAAGCTCGAACTCTTGGTCTCAAAGTACA
TATATCCACACCTCTGTTGGACTCATAGCTTCTCTCTTTCGCTTAATTTGCTTAATTTGACTTATCATTGCAGTGGCCTA
GAGGATTGCTTCTCTACGGTCCTCCTGGAACCGGCAAGGTAAAAACTCTGTTTCTGTTTGTTGGATTTTTCAAAAAACTT
TGATCTTGCAGAAGCTAATTCGACCGCTCTTGTATTGAAATTTTGGTTTTTGTAGACAAGCTTGGTCCGTGCTGTTGTCC
AGGAATGTGATGCACATTTGATTGTTTTAAGGTACTTTGTTATGTAGCTTCTGTATAGTTTATGCTTTGGAGTAATAGAG
GCTAAAGCTAATTTATGATTTGTCTTTGTTTGTCAAATACTCTGTTTAGCCCTCATTCTGTACATCGAGCACATGCTGGA
GAAAGCGAGAAAGTCTTAAGGGAAGCTTTCGCTGAGGCTTCTTCTCACGCTGTTTCAGACAAGCCTTCTGTGATTTTTAT
TGATGAAATCGATGTTCTTTGTCCTCGTCGTGATGCTAGGTATTGCTTCACCCCTAGTTTATAGTTGCTATCTTCAGAGA
GATCTTTAAGAGATTGAGAATAATCTTGTTCTCTTTAAAATGCAGACGAGAACAAGATGTTCGTATTGCTTCTCAACTGT
TTACACTTATGGACTCAAACAAGCCTTCATCATCTGCACCAAGAGTTGTTGTTGTAGCATCCACAAATAGGTTCTTGTCT
ACCTTAAGCATAATATAAGTTGATTATCAACATTGGTTTTGAATGCAATGATCCAATGGTTTTCCCCGATCTTGTCAAAA
GGGTGGATGCGATTGACCCAGCGCTAAGAAGAGCGGGACGATTTGATGCTTTAGTTGAAGTGAGCACACCAAATGAGGAG
GATCGTTTAAAAATCCTGCAGGTAATTATCGAGTTCTTAAATGGGATTTTCGTATATAGTAAGTTTGTTTGTGATCTTCA
TGTTTTCTATTTTTTTCAGCTGTACACAAAGAAAGTCAATTTAGATCCTAGTGTCGATCTTCAAGCCATTGCAATATCTT
GCAACGGTTATGTTGGAGCAGATTTGGAAGCTTTATGTCGTGAAGCGACAATATCTGCAAGTAAAAGATCTTCAGATTCT
CTTATTCTAACATCTCAAGACTTCAAGATTGCAAAATCTGTGGTTGGTCCAAGTATAAACAGAGGCATCACAGTTGAAAT
CCCTAAAGTGACATGGGACGATGTTGGTGGTCTTAAAGACTTAAAGGTCAATACTTTTTAAAAATATTCATTTTGCACTT
TGTTGTCCTGTTTTCTCCATTGCGATTAATGGTTTTTTTTTCCTTGTGACAGAAAAAGCTCCAGCAAGCTGTTGAATGGC
CAATCAAACATTCAGCTGCATTTGTAAAAATGGGCATATCGCCAATGCGTGGGATACTTCTACATGGTCCTCCAGGTTGC
TCAAAGACAACTCTTGCTAAAGCCGCTGCAAATGCTGCTCAAGCCTCCTTCTTTTCCTTAAGGTATAGATTTTGATAGAT
CACATTTAACAAAATCCCCCTTTGGTTGTGAAACTTGTTTAAAGAAACTTATTTTTTCTTGTGTCTTTGTGTGGGTGTGC
GATGCAGCTGTGCGGAGCTATTTTCTATGTATGTTGGAGAAGGTGAAGCATTATTGCGGAATACATTTCAAAGAGCTCGA
CTTGCTTCTCCAAGTATAATATTCTTTGATGAAGCTGATGTCGTTGCCTGTAAAAGGTTTGTCTCTATCTCTCCCAACTC
TTGCTTCGTGTTATAGACTCTTCTTAACATGTTTATTTCCTTGGGTCTTCGTAGAGGTGATGAGAGCTCAAGCAATAGTT
CTACAGTTGGAGAAAGGCTTCTATCTACACTGTTAACCGAAATGGACGGTCTTGAAGAAGCAAAGGTAAACAAAAGCTCA
TAGGCTTTTAAAGATTTTATCTTTGTTATTGGGTTGCAATGATATTGATCGGGTTTTGGTTTAAGGGAATCCTCGTCTTG
GCTGCCACAAACCGCCCGTATGCAATTGATGCTGCTCTAATGCGACCTGGTCGATTTGATCTCGTAAGTCCTCATATTGG
ATCTTTTGATCACACGAGTTCTGAAATAGCAAACCTCATTGCTACCCTCTTCTTGATTTAGGTGCTATACGTGCCACCGC
CTGATCTAGAAGCCCGGTTTGAAATACTGCAAGTGCATACACGCAACATGACACTAGGAGACGACGTTGATCTCAGAAAA
ATCGCTGAAGAAACCGATCTCTTCACAGGTGCCGAGCTCGAGGGTCTATGCAGAGAAAGCGGAACTGTCTCACTTAGAGA
AAACATCGCAGCAACCGCTGTCTTCAATCGCCATTTCCAAACCGCAAAAAGCTCGCTTAAACCAGCGTTAACAATCGAAG
AAGTCGAAACTTATTCATCATTCAGGAAGGCGGCGAAAAGATCTGATTCGAAACCGATTCCGATTAACAAAAAGAAGGCG
ACTTCCACCGTCTTCGGATTCTCATGGCAATTAGGTGTTT
>AT2G03667.2 | chr2:1117128-1120127 FORWARD LENGTH=3000
GCTCTCTCTCTCTCACTGTTGCTTTGGACTTTGGTTGTGGTTTTAGTTTGGATCAAGAATCGCTCGTGAATCAAACCGGA
AGAATTTTGGAAGTAACCGTGCCGCAAACCAGGCTTCTGCCGGGAGCGTGAGATTCCTAGCACCGTCACACTAATTCCCT
CTGATTCATGTTAGATCAATCATTGTTATACATTGTATCCTATACAAAGAGACATTCTTTCAATGATCTCAAAACTGGTT
TGAACACTGAACACAAATGGACTAATAAGAGGACATGTTAAGACTTAAACCACTTGGTTCGGTATTTTGCTCAATTTCAA
GGGTAAAATTGGAAAAATCACAAGAAAAACAAAAGCCCTAACATTATTGTCTAAAATCAATTTTCTCCTCCGGTGGTGAT
CTCTGTGCTCCGGCGCATAAACCCCTGTAAAGCCAATAACTTGTTGTTCCCCAAAGTTTGGTTCTTCATGTTGGAAACCG
AAAGCAGTGTCTGCGACAACATCGCCGGCAATGAGAAATGGCGAGCGGAAGCTGAAATTGGTGGCAACGAGAGAGCTCTG
CAAGCGCTTCGAGAACTCATTATCTTCCCTTTTCGTTACCCTCTCGAAGCTCGAACTCTTGGTCTCAAAGTACATATATC
CACACCTCTGTTGGACTCATAGCTTCTCTCTTTCGCTTAATTTGCTTAATTTGACTTATCATTGCAGTGGCCTAGAGGAT
TGCTTCTCTACGGTCCTCCTGGAACCGGCAAGGTAAAAACTCTGTTTCTGTTTGTTGGATTTTTCAAAAAACTTTGATCT
TGCAGAAGCTAATTCGACCGCTCTTGTATTGAAATTTTGGTTTTTGTAGACAAGCTTGGTCCGTGCTGTTGTCCAGGAAT
GTGATGCACATTTGATTGTTTTAAGGTACTTTGTTATGTAGCTTCTGTATAGTTTATGCTTTGGAGTAATAGAGGCTAAA
GCTAATTTATGATTTGTCTTTGTTTGTCAAATACTCTGTTTAGCCCTCATTCTGTACATCGAGCACATGCTGGAGAAAGC
GAGAAAGTCTTAAGGGAAGCTTTCGCTGAGGCTTCTTCTCACGCTGTTTCAGACAAGCCTTCTGTGATTTTTATTGATGA
AATCGATGTTCTTTGTCCTCGTCGTGATGCTAGGTATTGCTTCACCCCTAGTTTATAGTTGCTATCTTCAGAGAGATCTT
TAAGAGATTGAGAATAATCTTGTTCTCTTTAAAATGCAGACGAGAACAAGATGTTCGTATTGCTTCTCAACTGTTTACAC
TTATGGACTCAAACAAGCCTTCATCATCTGCACCAAGAGTTGTTGTTGTAGCATCCACAAATAGGTTCTTGTCTACCTTA
AGCATAATATAAGTTGATTATCAACATTGGTTTTGAATGCAATGATCCAATGGTTTTCCCCGATCTTGTCAAAAGGGTGG
ATGCGATTGACCCAGCGCTAAGAAGAGCGGGACGATTTGATGCTTTAGTTGAAGTGAGCACACCAAATGAGGAGGATCGT
TTAAAAATCCTGCAGGTAATTATCGAGTTCTTAAATGGGATTTTCGTATATAGTAAGTTTGTTTGTGATCTTCATGTTTT
CTATTTTTTTCAGCTGTACACAAAGAAAGTCAATTTAGATCCTAGTGTCGATCTTCAAGCCATTGCAATATCTTGCAACG
GTTATGTTGGAGCAGATTTGGAAGCTTTATGTCGTGAAGCGACAATATCTGCAAGTAAAAGATCTTCAGATTCTCTTATT
CTAACATCTCAAGACTTCAAGATTGCAAAATCTGTGGTTGGTCCAAGTATAAACAGAGGCATCACAGTTGAAATCCCTAA
AGTGACATGGGACGATGTTGGTGGTCTTAAAGACTTAAAGGTCAATACTTTTTAAAAATATTCATTTTGCACTTTGTTGT
CCTGTTTTCTCCATTGCGATTAATGGTTTTTTTTTCCTTGTGACAGAAAAAGCTCCAGCAAGCTGTTGAATGGCCAATCA
AACATTCAGCTGCATTTGTAAAAATGGGCATATCGCCAATGCGTGGGATACTTCTACATGGTCCTCCAGGTTGCTCAAAG
ACAACTCTTGCTAAAGCCGCTGCAAATGCTGCTCAAGCCTCCTTCTTTTCCTTAAGGTATAGATTTTGATAGATCACATT
TAACAAAATCCCCCTTTGGTTGTGAAACTTGTTTAAAGAAACTTATTTTTTCTTGTGTCTTTGTGTGGGTGTGCGATGCA
GCTGTGCGGAGCTATTTTCTATGTATGTTGGAGAAGGTGAAGCATTATTGCGGAATACATTTCAAAGAGCTCGACTTGCT
TCTCCAAGTATAATATTCTTTGATGAAGCTGATGTCGTTGCCTGTAAAAGGTTTGTCTCTATCTCTCCCAACTCTTGCTT
CGTGTTATAGACTCTTCTTAACATGTTTATTTCCTTGGGTCTTCGTAGAGGTGATGAGAGCTCAAGCAATAGTTCTACAG
TTGGAGAAAGGCTTCTATCTACACTGTTAACCGAAATGGACGGTCTTGAAGAAGCAAAGGTAAACAAAAGCTCATAGGCT
TTTAAAGATTTTATCTTTGTTATTGGGTTGCAATGATATTGATCGGGTTTTGGTTTAAGGGAATCCTCGTCTTGGCTGCC
ACAAACCGCCCGTATGCAATTGATGCTGCTCTAATGCGACCTGGTCGATTTGATCTCGTAAGTCCTCATATTGGATCTTT
TGATCACACGAGTTCTGAAATAGCAAACCTCATTGCTACCCTCTTCTTGATTTAGGTGCTATACGTGCCACCGCCTGATC
TAGAAGCCCGGTTTGAAATACTGCAAGTGCATACACGCAACATGACACTAGGAGACGACGTTGATCTCAGAAAAATCGCT
GAAGAAACCGATCTCTTCACAGGTGCCGAGCTCGAGGGTCTATGCAGAGAAAGCGGAACTGTCTCACTTAGAGAAAACAT
CGCAGCAACCGCTGTCTTCAATCGCCATTTCCAAACCGCA
>AT2G03670.2 | chr2:1119685-1122684 FORWARD LENGTH=3000
GCTTTTAAAGATTTTATCTTTGTTATTGGGTTGCAATGATATTGATCGGGTTTTGGTTTAAGGGAATCCTCGTCTTGGCT
GCCACAAACCGCCCGTATGCAATTGATGCTGCTCTAATGCGACCTGGTCGATTTGATCTCGTAAGTCCTCATATTGGATC
TTTTGATCACACGAGTTCTGAAATAGCAAACCTCATTGCTACCCTCTTCTTGATTTAGGTGCTATACGTGCCACCGCCTG
ATCTAGAAGCCCGGTTTGAAATACTGCAAGTGCATACACGCAACATGACACTAGGAGACGACGTTGATCTCAGAAAAATC
GCTGAAGAAACCGATCTCTTCACAGGTGCCGAGCTCGAGGGTCTATGCAGAGAAAGCGGAACTGTCTCACTTAGAGAAAA
CATCGCAGCAACCGCTGTCTTCAATCGCCATTTCCAAACCGCAAAAAGCTCGCTTAAACCAGCGTTAACAATCGAAGAAG
TCGAAACTTATTCATCATTCAGGAAGGCGGCGAAAAGATCTGATTCGAAACCGATTCCGATTAACAAAAAGAAGGCGACT
TCCACCGTCTTCGGATTCTCATGGCAATTAGGTGTTTTGAGCTTATTGTTGCTTGCTACTGGAAACTATTACTTCAACCA
CACTAAACATGAATTACTAGTAGCTTCTGCTACATGAGACTTGAAACAGCTCAAAGTTAAAAAAAGTTGCTAATTTTGTT
TTATTCATAAATACCAAAATATCTTTTGTTTCAAAGTTCAAATTTTTAAATAATAAAACGGCTAATGATTATTAGATTCG
AACAATGACAAAGATTGGCCATTACACATGAATGGCCCACGAACCTCACCACCGTCGTGAAATTTCTTTAAGCACCAATA
ATTTCACTGGTTATCTCTTACTAATTAATTACTTTTTACGTGTTCTAATCCAAATCAACAATAATTATCTGATATTTCTT
CATAAACCGGTTTTGGAATTTAGCTGAAAGATGTGAATTTTATTTTGTCTTATTAATCAAAAAATTTGAAATCGTTTTGA
TTTCAATTAAACCGGAACCCTGACACTAACAAAAACCGGTCTGAGCTTATAAATAGAGTGGCTCGCTGATGACTCAGTTA
GTCAGCTCCGAGTCTGCGTTTTACTTCTTCTCCTTGAGTTTCTTCTTCTAGATCTGATCGCGAATCACCAAAAGGTTTGT
TTCTTAACCCCTAAAATTCCTCCAGATCGCTTTGATTTCGTTTCTCTGATGTCTTAGACGAAGTTAGATCGTAGATTCCT
ATGTTTTGATTCCTCGATCATGCTTCGAATTATGGTGTTTTTATCCTCAATTTTTGGAGATTTGGTTTCTACGGATTTTG
TAGATTCAGGAATTTAGAAATGGTGATTCGATTTCAATGGTTTTAGATCTGATTCAGTCTTCACTCTTGTTCCACTATTT
TGAAAATTGGCTAAAAACTAGGTTTCGTCGTCTAATTCTCCCGACGTTCTTCGAGAAATGTGAACTTTGAGGTGAAGATT
TTGCGTTAGCATATGTGGTTTTGTATAATTGACGTTGCTACTATTCTGATTGTGAATTTTAAGCAGCATTCACAATTGAA
TTGAGTCTTCACTTTGTTCAGCTCTGAATCTATCATCTCTGAATGTTGGCAAGTTATAGTTTCTTATTATATTTCGGTGT
TTTGGTTTGTTGTGCTAGGTTTTATTTTATACAATGGGTCGTGGAAACAGCTGTGGTGGAGGTCAAAGCTCATTGGATTA
TCTCTTTGGTGGTGACGCTCCTGCTCCTAAGCCAGTTCCAGCTCCTCGTCCCGCTCCTACTGAGTCTAACAACGGACCTG
CACCACCAGTAACAGCTGTGACTGCAACCGCACTCACGACTGCTACTACTTCTGTTGAGCCTGCAGAGCTTAACAAGCAG
ATTCCTGCTGGTATCAAAACTCCTGTTAACAACTATGCCAGAGCTGAAGGACAGAACACCGGCAACTTCCTCACTGTACG
TTTTCGTGTCCGTTTTACTCGAATACCCGTGAATCGAAATGGTAATGATACTCACTCACTCTCTCCCTTTCTCTGTCTAT
CTCTGCAGGACCGTCCTTCGACCAAAGTTCACGCAGCTCCGGGAGGAGGATCATCCTTGGATTATCTCTTCACTGGTGGC
AAGTAAAATAATTGCAAAGACCTTTATCTATCCATTGTCTTTGCTGCGTTATCTCACTATGAAACTGTTTGATGTGAGCC
TTTAAATGATAAGAAGTCGGTTTCTTGTCTCAACTCTTATCTGTAATATTTTGCTGAAAAAATGTTTGAATCAAAAACTT
CCCAACTTGTCTCTTATTAACCATCAAATGCGAGTACAACTTTTAATCCAATCCACTACACATTTATAAGAGATTTGGCA
TAACTAAGTGATTCGAAAACAGATTAAACTAGAACCGTCATTTAGGATGTTGAGGAGCAGGGATGATTCCCCATTTTCTA
CGAACTTGCTCCAAGTCTTCACTAAAGTGACGCTCATAGTACACACACATGAGGTCAGTGCATTGTCTTCCAGCACGAAC
AGCCCAAGGAAGGTAATGCTTCAAGAACATTGATCTTTGCTTCTCGTTGAACCTCACAGTACCTCCAATCACAGAGAGCA
TACACATCGGAAGATACATTTGCTCAAACTCGATAACTTTCAAAGACGACTCGCCGATAAGATTCGTAGGAAGGCCAAAC
AGAGTGTGCCATAAGTCGTGAACTTCGCGTGCCCGTGTCGCTACGTAAGCCAATTCATCCGTCTCCATGAATCTTACGGG
CGGACGATCATCGGGAGAGAAGTTTCTAGATCCCATGAATTTAGCATATGCAGCTCCAAATGTGTTTTCTGGTAGATCCC
AAGCATGACCTACTTGCTCTGACACAACTCGAGGACGCTCCAATAATATAGCCTTCAAAGTAAAGATACCACCAAAGATC
AAAACACCATTGCTTACTCAACAATATAACCAACATCAAG
>AT2G03670.1 | chr2:1120362-1123361 FORWARD LENGTH=3000
GACTTGAAACAGCTCAAAGTTAAAAAAAGTTGCTAATTTTGTTTTATTCATAAATACCAAAATATCTTTTGTTTCAAAGT
TCAAATTTTTAAATAATAAAACGGCTAATGATTATTAGATTCGAACAATGACAAAGATTGGCCATTACACATGAATGGCC
CACGAACCTCACCACCGTCGTGAAATTTCTTTAAGCACCAATAATTTCACTGGTTATCTCTTACTAATTAATTACTTTTT
ACGTGTTCTAATCCAAATCAACAATAATTATCTGATATTTCTTCATAAACCGGTTTTGGAATTTAGCTGAAAGATGTGAA
TTTTATTTTGTCTTATTAATCAAAAAATTTGAAATCGTTTTGATTTCAATTAAACCGGAACCCTGACACTAACAAAAACC
GGTCTGAGCTTATAAATAGAGTGGCTCGCTGATGACTCAGTTAGTCAGCTCCGAGTCTGCGTTTTACTTCTTCTCCTTGA
GTTTCTTCTTCTAGATCTGATCGCGAATCACCAAAAGGTTTGTTTCTTAACCCCTAAAATTCCTCCAGATCGCTTTGATT
TCGTTTCTCTGATGTCTTAGACGAAGTTAGATCGTAGATTCCTATGTTTTGATTCCTCGATCATGCTTCGAATTATGGTG
TTTTTATCCTCAATTTTTGGAGATTTGGTTTCTACGGATTTTGTAGATTCAGGAATTTAGAAATGGTGATTCGATTTCAA
TGGTTTTAGATCTGATTCAGTCTTCACTCTTGTTCCACTATTTTGAAAATTGGCTAAAAACTAGGTTTCGTCGTCTAATT
CTCCCGACGTTCTTCGAGAAATGTGAACTTTGAGGTGAAGATTTTGCGTTAGCATATGTGGTTTTGTATAATTGACGTTG
CTACTATTCTGATTGTGAATTTTAAGCAGCATTCACAATTGAATTGAGTCTTCACTTTGTTCAGCTCTGAATCTATCATC
TCTGAATGTTGGCAAGTTATAGTTTCTTATTATATTTCGGTGTTTTGGTTTGTTGTGCTAGGTTTTATTTTATACAATGG
GTCGTGGAAACAGCTGTGGTGGAGGTCAAAGCTCATTGGATTATCTCTTTGGTGGTGACGCTCCTGCTCCTAAGCCAGTT
CCAGCTCCTCGTCCCGCTCCTACTGAGTCTAACAACGGACCTGCACCACCAGTAACAGCTGTGACTGCAACCGCACTCAC
GACTGCTACTACTTCTGTTGAGCCTGCAGAGCTTAACAAGCAGATTCCTGCTGGTATCAAAACTCCTGTTAACAACTATG
CCAGAGCTGAAGGACAGAACACCGGCAACTTCCTCACTGTACGTTTTCGTGTCCGTTTTACTCGAATACCCGTGAATCGA
AATGGTAATGATACTCACTCACTCTCTCCCTTTCTCTGTCTATCTCTGCAGGACCGTCCTTCGACCAAAGTTCACGCAGC
TCCGGGAGGAGGATCATCCTTGGATTATCTCTTCACTGGTGGCAAGTAAAATAATTGCAAAGACCTTTATCTATCCATTG
TCTTTGCTGCGTTATCTCACTATGAAACTGTTTGATGTGAGCCTTTAAATGATAAGAAGTCGGTTTCTTGTCTCAACTCT
TATCTGTAATATTTTGCTGAAAAAATGTTTGAATCAAAAACTTCCCAACTTGTCTCTTATTAACCATCAAATGCGAGTAC
AACTTTTAATCCAATCCACTACACATTTATAAGAGATTTGGCATAACTAAGTGATTCGAAAACAGATTAAACTAGAACCG
TCATTTAGGATGTTGAGGAGCAGGGATGATTCCCCATTTTCTACGAACTTGCTCCAAGTCTTCACTAAAGTGACGCTCAT
AGTACACACACATGAGGTCAGTGCATTGTCTTCCAGCACGAACAGCCCAAGGAAGGTAATGCTTCAAGAACATTGATCTT
TGCTTCTCGTTGAACCTCACAGTACCTCCAATCACAGAGAGCATACACATCGGAAGATACATTTGCTCAAACTCGATAAC
TTTCAAAGACGACTCGCCGATAAGATTCGTAGGAAGGCCAAACAGAGTGTGCCATAAGTCGTGAACTTCGCGTGCCCGTG
TCGCTACGTAAGCCAATTCATCCGTCTCCATGAATCTTACGGGCGGACGATCATCGGGAGAGAAGTTTCTAGATCCCATG
AATTTAGCATATGCAGCTCCAAATGTGTTTTCTGGTAGATCCCAAGCATGACCTACTTGCTCTGACACAACTCGAGGACG
CTCCAATAATATAGCCTTCAAAGTAAAGATACCACCAAAGATCAAAACACCATTGCTTACTCAACAATATAACCAACATC
AAGTAAAAATGTTAATCAATTTAACATCACTCATTGCTTACTCCAGAATTACTAAATCGAACAATTTCTAAATCAATCAT
TCTTAAGCAAAATCAATGATTTGATCAACAATAAGAGAGAAATTGAGTGATTTGAAAAACGTACTCTTCCTTCTTCGCTC
TTCTTCATTCTCTCAAGAACCATTTCAAAAGCTGGTTTACCGGTAGTTTCGCCGAGAGCAGCGATTAGATCCGCTCTACG
AGGATCAACCAACGCACCGAGAGCAGATCCCATCGCCACGGCCGCTTGTTGCCATCGGCTCAACGGAACTCGAGCTCTTT
CAATAATCATCGTTCCTTGGTAGATAATCTCTCTGGTTAAAAACCAAACGGCGATTCTAAGAATCAGATTAAAGTCGGTG
TGGAAGACGACGACGACGATTTTAAATCACACGCGCTTATGTCCTCGCGTGGACTTTCTTTCTGTTCTCAAGATTTGACT
GAAAGTTTTTGAGAGAGATTTCAATTGGGGCCTTTAGTTTATAACTCCATTGTGGCCCATCATTTAATGTTCAAAGAAAA
ACCGAAAATAAATGACTGAAATATAAGAACTTGGGCCATTGGGTAAAAAAAACTGAGAGATTCCCTAGTCAAATCCAATA
AGAAGAGCTTTTGGCCCATAAATATTGTAACTGATATATA
>AT2G03680.2 | chr2:1121851-1124850 FORWARD LENGTH=3000
AATAATTGCAAAGACCTTTATCTATCCATTGTCTTTGCTGCGTTATCTCACTATGAAACTGTTTGATGTGAGCCTTTAAA
TGATAAGAAGTCGGTTTCTTGTCTCAACTCTTATCTGTAATATTTTGCTGAAAAAATGTTTGAATCAAAAACTTCCCAAC
TTGTCTCTTATTAACCATCAAATGCGAGTACAACTTTTAATCCAATCCACTACACATTTATAAGAGATTTGGCATAACTA
AGTGATTCGAAAACAGATTAAACTAGAACCGTCATTTAGGATGTTGAGGAGCAGGGATGATTCCCCATTTTCTACGAACT
TGCTCCAAGTCTTCACTAAAGTGACGCTCATAGTACACACACATGAGGTCAGTGCATTGTCTTCCAGCACGAACAGCCCA
AGGAAGGTAATGCTTCAAGAACATTGATCTTTGCTTCTCGTTGAACCTCACAGTACCTCCAATCACAGAGAGCATACACA
TCGGAAGATACATTTGCTCAAACTCGATAACTTTCAAAGACGACTCGCCGATAAGATTCGTAGGAAGGCCAAACAGAGTG
TGCCATAAGTCGTGAACTTCGCGTGCCCGTGTCGCTACGTAAGCCAATTCATCCGTCTCCATGAATCTTACGGGCGGACG
ATCATCGGGAGAGAAGTTTCTAGATCCCATGAATTTAGCATATGCAGCTCCAAATGTGTTTTCTGGTAGATCCCAAGCAT
GACCTACTTGCTCTGACACAACTCGAGGACGCTCCAATAATATAGCCTTCAAAGTAAAGATACCACCAAAGATCAAAACA
CCATTGCTTACTCAACAATATAACCAACATCAAGTAAAAATGTTAATCAATTTAACATCACTCATTGCTTACTCCAGAAT
TACTAAATCGAACAATTTCTAAATCAATCATTCTTAAGCAAAATCAATGATTTGATCAACAATAAGAGAGAAATTGAGTG
ATTTGAAAAACGTACTCTTCCTTCTTCGCTCTTCTTCATTCTCTCAAGAACCATTTCAAAAGCTGGTTTACCGGTAGTTT
CGCCGAGAGCAGCGATTAGATCCGCTCTACGAGGATCAACCAACGCACCGAGAGCAGATCCCATCGCCACGGCCGCTTGT
TGCCATCGGCTCAACGGAACTCGAGCTCTTTCAATAATCATCGTTCCTTGGTAGATAATCTCTCTGGTTAAAAACCAAAC
GGCGATTCTAAGAATCAGATTAAAGTCGGTGTGGAAGACGACGACGACGATTTTAAATCACACGCGCTTATGTCCTCGCG
TGGACTTTCTTTCTGTTCTCAAGATTTGACTGAAAGTTTTTGAGAGAGATTTCAATTGGGGCCTTTAGTTTATAACTCCA
TTGTGGCCCATCATTTAATGTTCAAAGAAAAACCGAAAATAAATGACTGAAATATAAGAACTTGGGCCATTGGGTAAAAA
AAACTGAGAGATTCCCTAGTCAAATCCAATAAGAAGAGCTTTTGGCCCATAAATATTGTAACTGATATATAGTTATATGT
AGTTAATAAAATTGGCAAAAGCCTCCGGCGAGGATCGAACTCGCGGCCTTTCGCTTACGAAGCGAACGCAATACCACTAT
GCTACAGAGGCATTGATGCTTAATAAGTATATAATGTAATATTTTTATAAAAATTAATTTATATGTACACAAAAAACAAC
TGAATATTGTAATTATTTTAAAATCTTTTCTAGAGTAACCCATAGAGAGAAAGAAACAAAATTCTAGAGTACACAAAAAC
AACAATTTATTCTCAAATTTCAATTCTATCTACACAAGAATTCAATTCCACAAGACTAACCTATGTAAGCTAAATACCAT
AAAAATGGAAACCTCAAATAAAAACAAGAGAGACCAAAAACAGAATTTCATCTCAAATTTAAATTCTCAACATGTACCCG
CTTTCTAAAATTTTTCAAAAAACTCACTTTGACGTTTCCCAAACGTTTGTGTTTCCGCGTATTCGCTTCCAATTTCATGC
AATCCAGGTGTTAAGTGTATGTATGATAAAAAAAAATTTTTTATCAAACACTATTTATATTAAGTTATCGAAAAGAGATT
TTCTGCTAGAGAGAGCCATTAAGGAACCGATGTGCTTATATGGGAGAAAAGGCTATTACGAGCCCGAGCTTTATTAGCTA
AATAATCTGGTCGAATATTAGAATTATGAGGAAGAAATCTAATACGAAAAGAAGGGAAAAAACAAACTAAGGAGTGTATG
TATGATAATTACCAAACGGTTATGTGTCAATTATGATTTAATCCCGCAACTTGATAGATAATAAGAAAATGATCCTCCAA
AATAACAAATTGTCTGCGTCTCTGAAGTCTCAAGTCTCAACTATCAAGTATCTCAATAGTGTGTATCAAAACTTAAAAGG
CAGCAGTAATATGTCAACACGTGTCAGTACAGGCACGTGATGTGAGTATGACTGTTTCGTTCAATCGCAACATATGCTAA
AATTATAGTTTTTGGAACCAACGTTAGATCGACACGTAGCCTACTCTGTCCCCTTACCATCAACCTGCGTAAGCTTCCCT
CATCTTACGTTCTTGATTGTTAGTTAAAAGCAAAACTAAAGATTTGAAGAGTATCTTCAATAAAGTACAATTATAAATGT
TAATTAATAAAATTGAATGTTTTACGACTTTTTTGGCCAACTTCTATTCGTGTTACCTCGTATTATGAACTAGGTTAAAG
TTACTTTTTCTAATACATATCTTTTAGAATTTTATACTCCATATGATTTCTATTCTCTATCTCACTCTATAGAGTAATCA
AAATAATCAAGCGATTCTTCAAATTCATATAACTTAGAAATATTTGATTCGTTTTAAATGGATCTTGATATTTGATAATT
AATTAATAAAAAGATTTGATAGATTATTATAACATATATTTTATATTATTGAACACAAAATGATGATGTAAATACTAAGT
TAGCGTTTTTTTAATTTGGATTAAGAAACACATACGGACT
>AT2G03680.1 | chr2:1121851-1124850 FORWARD LENGTH=3000
AATAATTGCAAAGACCTTTATCTATCCATTGTCTTTGCTGCGTTATCTCACTATGAAACTGTTTGATGTGAGCCTTTAAA
TGATAAGAAGTCGGTTTCTTGTCTCAACTCTTATCTGTAATATTTTGCTGAAAAAATGTTTGAATCAAAAACTTCCCAAC
TTGTCTCTTATTAACCATCAAATGCGAGTACAACTTTTAATCCAATCCACTACACATTTATAAGAGATTTGGCATAACTA
AGTGATTCGAAAACAGATTAAACTAGAACCGTCATTTAGGATGTTGAGGAGCAGGGATGATTCCCCATTTTCTACGAACT
TGCTCCAAGTCTTCACTAAAGTGACGCTCATAGTACACACACATGAGGTCAGTGCATTGTCTTCCAGCACGAACAGCCCA
AGGAAGGTAATGCTTCAAGAACATTGATCTTTGCTTCTCGTTGAACCTCACAGTACCTCCAATCACAGAGAGCATACACA
TCGGAAGATACATTTGCTCAAACTCGATAACTTTCAAAGACGACTCGCCGATAAGATTCGTAGGAAGGCCAAACAGAGTG
TGCCATAAGTCGTGAACTTCGCGTGCCCGTGTCGCTACGTAAGCCAATTCATCCGTCTCCATGAATCTTACGGGCGGACG
ATCATCGGGAGAGAAGTTTCTAGATCCCATGAATTTAGCATATGCAGCTCCAAATGTGTTTTCTGGTAGATCCCAAGCAT
GACCTACTTGCTCTGACACAACTCGAGGACGCTCCAATAATATAGCCTTCAAAGTAAAGATACCACCAAAGATCAAAACA
CCATTGCTTACTCAACAATATAACCAACATCAAGTAAAAATGTTAATCAATTTAACATCACTCATTGCTTACTCCAGAAT
TACTAAATCGAACAATTTCTAAATCAATCATTCTTAAGCAAAATCAATGATTTGATCAACAATAAGAGAGAAATTGAGTG
ATTTGAAAAACGTACTCTTCCTTCTTCGCTCTTCTTCATTCTCTCAAGAACCATTTCAAAAGCTGGTTTACCGGTAGTTT
CGCCGAGAGCAGCGATTAGATCCGCTCTACGAGGATCAACCAACGCACCGAGAGCAGATCCCATCGCCACGGCCGCTTGT
TGCCATCGGCTCAACGGAACTCGAGCTCTTTCAATAATCATCGTTCCTTGGTAGATAATCTCTCTGGTTAAAAACCAAAC
GGCGATTCTAAGAATCAGATTAAAGTCGGTGTGGAAGACGACGACGACGATTTTAAATCACACGCGCTTATGTCCTCGCG
TGGACTTTCTTTCTGTTCTCAAGATTTGACTGAAAGTTTTTGAGAGAGATTTCAATTGGGGCCTTTAGTTTATAACTCCA
TTGTGGCCCATCATTTAATGTTCAAAGAAAAACCGAAAATAAATGACTGAAATATAAGAACTTGGGCCATTGGGTAAAAA
AAACTGAGAGATTCCCTAGTCAAATCCAATAAGAAGAGCTTTTGGCCCATAAATATTGTAACTGATATATAGTTATATGT
AGTTAATAAAATTGGCAAAAGCCTCCGGCGAGGATCGAACTCGCGGCCTTTCGCTTACGAAGCGAACGCAATACCACTAT
GCTACAGAGGCATTGATGCTTAATAAGTATATAATGTAATATTTTTATAAAAATTAATTTATATGTACACAAAAAACAAC
TGAATATTGTAATTATTTTAAAATCTTTTCTAGAGTAACCCATAGAGAGAAAGAAACAAAATTCTAGAGTACACAAAAAC
AACAATTTATTCTCAAATTTCAATTCTATCTACACAAGAATTCAATTCCACAAGACTAACCTATGTAAGCTAAATACCAT
AAAAATGGAAACCTCAAATAAAAACAAGAGAGACCAAAAACAGAATTTCATCTCAAATTTAAATTCTCAACATGTACCCG
CTTTCTAAAATTTTTCAAAAAACTCACTTTGACGTTTCCCAAACGTTTGTGTTTCCGCGTATTCGCTTCCAATTTCATGC
AATCCAGGTGTTAAGTGTATGTATGATAAAAAAAAATTTTTTATCAAACACTATTTATATTAAGTTATCGAAAAGAGATT
TTCTGCTAGAGAGAGCCATTAAGGAACCGATGTGCTTATATGGGAGAAAAGGCTATTACGAGCCCGAGCTTTATTAGCTA
AATAATCTGGTCGAATATTAGAATTATGAGGAAGAAATCTAATACGAAAAGAAGGGAAAAAACAAACTAAGGAGTGTATG
TATGATAATTACCAAACGGTTATGTGTCAATTATGATTTAATCCCGCAACTTGATAGATAATAAGAAAATGATCCTCCAA
AATAACAAATTGTCTGCGTCTCTGAAGTCTCAAGTCTCAACTATCAAGTATCTCAATAGTGTGTATCAAAACTTAAAAGG
CAGCAGTAATATGTCAACACGTGTCAGTACAGGCACGTGATGTGAGTATGACTGTTTCGTTCAATCGCAACATATGCTAA
AATTATAGTTTTTGGAACCAACGTTAGATCGACACGTAGCCTACTCTGTCCCCTTACCATCAACCTGCGTAAGCTTCCCT
CATCTTACGTTCTTGATTGTTAGTTAAAAGCAAAACTAAAGATTTGAAGAGTATCTTCAATAAAGTACAATTATAAATGT
TAATTAATAAAATTGAATGTTTTACGACTTTTTTGGCCAACTTCTATTCGTGTTACCTCGTATTATGAACTAGGTTAAAG
TTACTTTTTCTAATACATATCTTTTAGAATTTTATACTCCATATGATTTCTATTCTCTATCTCACTCTATAGAGTAATCA
AAATAATCAAGCGATTCTTCAAATTCATATAACTTAGAAATATTTGATTCGTTTTAAATGGATCTTGATATTTGATAATT
AATTAATAAAAAGATTTGATAGATTATTATAACATATATTTTATATTATTGAACACAAAATGATGATGTAAATACTAAGT
TAGCGTTTTTTTAATTTGGATTAAGAAACACATACGGACT
>AT2G03680.3 | chr2:1121851-1124850 FORWARD LENGTH=3000
AATAATTGCAAAGACCTTTATCTATCCATTGTCTTTGCTGCGTTATCTCACTATGAAACTGTTTGATGTGAGCCTTTAAA
TGATAAGAAGTCGGTTTCTTGTCTCAACTCTTATCTGTAATATTTTGCTGAAAAAATGTTTGAATCAAAAACTTCCCAAC
TTGTCTCTTATTAACCATCAAATGCGAGTACAACTTTTAATCCAATCCACTACACATTTATAAGAGATTTGGCATAACTA
AGTGATTCGAAAACAGATTAAACTAGAACCGTCATTTAGGATGTTGAGGAGCAGGGATGATTCCCCATTTTCTACGAACT
TGCTCCAAGTCTTCACTAAAGTGACGCTCATAGTACACACACATGAGGTCAGTGCATTGTCTTCCAGCACGAACAGCCCA
AGGAAGGTAATGCTTCAAGAACATTGATCTTTGCTTCTCGTTGAACCTCACAGTACCTCCAATCACAGAGAGCATACACA
TCGGAAGATACATTTGCTCAAACTCGATAACTTTCAAAGACGACTCGCCGATAAGATTCGTAGGAAGGCCAAACAGAGTG
TGCCATAAGTCGTGAACTTCGCGTGCCCGTGTCGCTACGTAAGCCAATTCATCCGTCTCCATGAATCTTACGGGCGGACG
ATCATCGGGAGAGAAGTTTCTAGATCCCATGAATTTAGCATATGCAGCTCCAAATGTGTTTTCTGGTAGATCCCAAGCAT
GACCTACTTGCTCTGACACAACTCGAGGACGCTCCAATAATATAGCCTTCAAAGTAAAGATACCACCAAAGATCAAAACA
CCATTGCTTACTCAACAATATAACCAACATCAAGTAAAAATGTTAATCAATTTAACATCACTCATTGCTTACTCCAGAAT
TACTAAATCGAACAATTTCTAAATCAATCATTCTTAAGCAAAATCAATGATTTGATCAACAATAAGAGAGAAATTGAGTG
ATTTGAAAAACGTACTCTTCCTTCTTCGCTCTTCTTCATTCTCTCAAGAACCATTTCAAAAGCTGGTTTACCGGTAGTTT
CGCCGAGAGCAGCGATTAGATCCGCTCTACGAGGATCAACCAACGCACCGAGAGCAGATCCCATCGCCACGGCCGCTTGT
TGCCATCGGCTCAACGGAACTCGAGCTCTTTCAATAATCATCGTTCCTTGGTAGATAATCTCTCTGGTTAAAAACCAAAC
GGCGATTCTAAGAATCAGATTAAAGTCGGTGTGGAAGACGACGACGACGATTTTAAATCACACGCGCTTATGTCCTCGCG
TGGACTTTCTTTCTGTTCTCAAGATTTGACTGAAAGTTTTTGAGAGAGATTTCAATTGGGGCCTTTAGTTTATAACTCCA
TTGTGGCCCATCATTTAATGTTCAAAGAAAAACCGAAAATAAATGACTGAAATATAAGAACTTGGGCCATTGGGTAAAAA
AAACTGAGAGATTCCCTAGTCAAATCCAATAAGAAGAGCTTTTGGCCCATAAATATTGTAACTGATATATAGTTATATGT
AGTTAATAAAATTGGCAAAAGCCTCCGGCGAGGATCGAACTCGCGGCCTTTCGCTTACGAAGCGAACGCAATACCACTAT
GCTACAGAGGCATTGATGCTTAATAAGTATATAATGTAATATTTTTATAAAAATTAATTTATATGTACACAAAAAACAAC
TGAATATTGTAATTATTTTAAAATCTTTTCTAGAGTAACCCATAGAGAGAAAGAAACAAAATTCTAGAGTACACAAAAAC
AACAATTTATTCTCAAATTTCAATTCTATCTACACAAGAATTCAATTCCACAAGACTAACCTATGTAAGCTAAATACCAT
AAAAATGGAAACCTCAAATAAAAACAAGAGAGACCAAAAACAGAATTTCATCTCAAATTTAAATTCTCAACATGTACCCG
CTTTCTAAAATTTTTCAAAAAACTCACTTTGACGTTTCCCAAACGTTTGTGTTTCCGCGTATTCGCTTCCAATTTCATGC
AATCCAGGTGTTAAGTGTATGTATGATAAAAAAAAATTTTTTATCAAACACTATTTATATTAAGTTATCGAAAAGAGATT
TTCTGCTAGAGAGAGCCATTAAGGAACCGATGTGCTTATATGGGAGAAAAGGCTATTACGAGCCCGAGCTTTATTAGCTA
AATAATCTGGTCGAATATTAGAATTATGAGGAAGAAATCTAATACGAAAAGAAGGGAAAAAACAAACTAAGGAGTGTATG
TATGATAATTACCAAACGGTTATGTGTCAATTATGATTTAATCCCGCAACTTGATAGATAATAAGAAAATGATCCTCCAA
AATAACAAATTGTCTGCGTCTCTGAAGTCTCAAGTCTCAACTATCAAGTATCTCAATAGTGTGTATCAAAACTTAAAAGG
CAGCAGTAATATGTCAACACGTGTCAGTACAGGCACGTGATGTGAGTATGACTGTTTCGTTCAATCGCAACATATGCTAA
AATTATAGTTTTTGGAACCAACGTTAGATCGACACGTAGCCTACTCTGTCCCCTTACCATCAACCTGCGTAAGCTTCCCT
CATCTTACGTTCTTGATTGTTAGTTAAAAGCAAAACTAAAGATTTGAAGAGTATCTTCAATAAAGTACAATTATAAATGT
TAATTAATAAAATTGAATGTTTTACGACTTTTTTGGCCAACTTCTATTCGTGTTACCTCGTATTATGAACTAGGTTAAAG
TTACTTTTTCTAATACATATCTTTTAGAATTTTATACTCCATATGATTTCTATTCTCTATCTCACTCTATAGAGTAATCA
AAATAATCAAGCGATTCTTCAAATTCATATAACTTAGAAATATTTGATTCGTTTTAAATGGATCTTGATATTTGATAATT
AATTAATAAAAAGATTTGATAGATTATTATAACATATATTTTATATTATTGAACACAAAATGATGATGTAAATACTAAGT
TAGCGTTTTTTTAATTTGGATTAAGAAACACATACGGACT
>AT2G03690.1 | chr2:1119122-1122121 REVERSE LENGTH=3000
CGGTTCTAGTTTAATCTGTTTTCGAATCACTTAGTTATGCCAAATCTCTTATAAATGTGTAGTGGATTGGATTAAAAGTT
GTACTCGCATTTGATGGTTAATAAGAGACAAGTTGGGAAGTTTTTGATTCAAACATTTTTTCAGCAAAATATTACAGATA
AGAGTTGAGACAAGAAACCGACTTCTTATCATTTAAAGGCTCACATCAAACAGTTTCATAGTGAGATAACGCAGCAAAGA
CAATGGATAGATAAAGGTCTTTGCAATTATTTTACTTGCCACCAGTGAAGAGATAATCCAAGGATGATCCTCCTCCCGGA
GCTGCGTGAACTTTGGTCGAAGGACGGTCCTGCAGAGATAGACAGAGAAAGGGAGAGAGTGAGTGAGTATCATTACCATT
TCGATTCACGGGTATTCGAGTAAAACGGACACGAAAACGTACAGTGAGGAAGTTGCCGGTGTTCTGTCCTTCAGCTCTGG
CATAGTTGTTAACAGGAGTTTTGATACCAGCAGGAATCTGCTTGTTAAGCTCTGCAGGCTCAACAGAAGTAGTAGCAGTC
GTGAGTGCGGTTGCAGTCACAGCTGTTACTGGTGGTGCAGGTCCGTTGTTAGACTCAGTAGGAGCGGGACGAGGAGCTGG
AACTGGCTTAGGAGCAGGAGCGTCACCACCAAAGAGATAATCCAATGAGCTTTGACCTCCACCACAGCTGTTTCCACGAC
CCATTGTATAAAATAAAACCTAGCACAACAAACCAAAACACCGAAATATAATAAGAAACTATAACTTGCCAACATTCAGA
GATGATAGATTCAGAGCTGAACAAAGTGAAGACTCAATTCAATTGTGAATGCTGCTTAAAATTCACAATCAGAATAGTAG
CAACGTCAATTATACAAAACCACATATGCTAACGCAAAATCTTCACCTCAAAGTTCACATTTCTCGAAGAACGTCGGGAG
AATTAGACGACGAAACCTAGTTTTTAGCCAATTTTCAAAATAGTGGAACAAGAGTGAAGACTGAATCAGATCTAAAACCA
TTGAAATCGAATCACCATTTCTAAATTCCTGAATCTACAAAATCCGTAGAAACCAAATCTCCAAAAATTGAGGATAAAAA
CACCATAATTCGAAGCATGATCGAGGAATCAAAACATAGGAATCTACGATCTAACTTCGTCTAAGACATCAGAGAAACGA
AATCAAAGCGATCTGGAGGAATTTTAGGGGTTAAGAAACAAACCTTTTGGTGATTCGCGATCAGATCTAGAAGAAGAAAC
TCAAGGAGAAGAAGTAAAACGCAGACTCGGAGCTGACTAACTGAGTCATCAGCGAGCCACTCTATTTATAAGCTCAGACC
GGTTTTTGTTAGTGTCAGGGTTCCGGTTTAATTGAAATCAAAACGATTTCAAATTTTTTGATTAATAAGACAAAATAAAA
TTCACATCTTTCAGCTAAATTCCAAAACCGGTTTATGAAGAAATATCAGATAATTATTGTTGATTTGGATTAGAACACGT
AAAAAGTAATTAATTAGTAAGAGATAACCAGTGAAATTATTGGTGCTTAAAGAAATTTCACGACGGTGGTGAGGTTCGTG
GGCCATTCATGTGTAATGGCCAATCTTTGTCATTGTTCGAATCTAATAATCATTAGCCGTTTTATTATTTAAAAATTTGA
ACTTTGAAACAAAAGATATTTTGGTATTTATGAATAAAACAAAATTAGCAACTTTTTTTAACTTTGAGCTGTTTCAAGTC
TCATGTAGCAGAAGCTACTAGTAATTCATGTTTAGTGTGGTTGAAGTAATAGTTTCCAGTAGCAAGCAACAATAAGCTCA
AAACACCTAATTGCCATGAGAATCCGAAGACGGTGGAAGTCGCCTTCTTTTTGTTAATCGGAATCGGTTTCGAATCAGAT
CTTTTCGCCGCCTTCCTGAATGATGAATAAGTTTCGACTTCTTCGATTGTTAACGCTGGTTTAAGCGAGCTTTTTGCGGT
TTGGAAATGGCGATTGAAGACAGCGGTTGCTGCGATGTTTTCTCTAAGTGAGACAGTTCCGCTTTCTCTGCATAGACCCT
CGAGCTCGGCACCTGTGAAGAGATCGGTTTCTTCAGCGATTTTTCTGAGATCAACGTCGTCTCCTAGTGTCATGTTGCGT
GTATGCACTTGCAGTATTTCAAACCGGGCTTCTAGATCAGGCGGTGGCACGTATAGCACCTAAATCAAGAAGAGGGTAGC
AATGAGGTTTGCTATTTCAGAACTCGTGTGATCAAAAGATCCAATATGAGGACTTACGAGATCAAATCGACCAGGTCGCA
TTAGAGCAGCATCAATTGCATACGGGCGGTTTGTGGCAGCCAAGACGAGGATTCCCTTAAACCAAAACCCGATCAATATC
ATTGCAACCCAATAACAAAGATAAAATCTTTAAAAGCCTATGAGCTTTTGTTTACCTTTGCTTCTTCAAGACCGTCCATT
TCGGTTAACAGTGTAGATAGAAGCCTTTCTCCAACTGTAGAACTATTGCTTGAGCTCTCATCACCTCTACGAAGACCCAA
GGAAATAAACATGTTAAGAAGAGTCTATAACACGAAGCAAGAGTTGGGAGAGATAGAGACAAACCTTTTACAGGCAACGA
CATCAGCTTCATCAAAGAATATTATACTTGGAGAAGCAAGTCGAGCTCTTTGAAATGTATTCCGCAATAATGCTTCACCT
TCTCCAACATACATAGAAAATAGCTCCGCACAGCTGCATCGCACACCCACACAAAGACACAAGAAAAAATAAGTTTCTTT
AAACAAGTTTCACAACCAAAGGGGGATTTTGTTAAATGTGATCTATCAAAATCTATACCTTAAGGAAAAGAAGGAGGCTT
GAGCAGCATTTGCAGCGGCTTTAGCAAGAGTTGTCTTTGAGCAACCTGGAGGACCATGTAGAAGTATCCCACGCATTGGC
GATATGCCCATTTTTACAAATGCAGCTGAATGTTTGATTG
>AT2G03710.2 | chr2:1131629-1134628 FORWARD LENGTH=3000
AAACAATACATATCTATATATGTACACATATGTGTGTTTTATAGATCAAAGATCATTGCTTGTGTCATTTGATTTTTGCC
AGAGAAACATAGTTCATTATTACAAAACTTTGTTATATAATCAAGGCTCTAATGTCAAACACCAGATTATTACTTTTTTG
TTCTTTGTTTTTTGGCTCTCTTGAAATATAAAATATTGTTTTGGGAGCTTATTTTTGTTTTATTTTTGAACATCATATGA
ATTTGTTAGATTATGACAAAAGTTCTCCGGATTAGAACATGTCTCAAGAATTGGATTCTGAAACAAGTAGTGCTCTGCAT
TTGTATTAAGATTGTGATGTTGATAATTAAAACGACTAAATAATTTTTGCCAGGTTGGATTATAATGAACAAGTCCAAAA
TGTTATTTTAATTTTATTTTCATGGCAAGCACGTTCAAGAAATGGCTCCAACCAAAAACCAAACAAACATAACAGTATTT
AAAACACAACTAAAACCTCAAAGAACAGAGAGAAGAAAAACAAGAATTAAGAAAATGGGGAAACCAGCAGGGTATTGGGT
AAATAAGATTAGGACATCATTCAAAGGAGGATCATCGTCGAGCAAATCATTAGATGAAGGAAGTACTTCGGGTTCGAGAA
AGAACGGTTCGAAGCATAGTAAGAATCTGAAAGCAGAGGATGCTAATAAGAATGGTGAAGGAGGAGGAGTTCAAGCTGAG
AGTGGGAGGAAAGTGATGGTTGTTGTGGACACAACTTCACAAACTAAGAATGCTCTTCAATGGGCTTTAACACATTGTGT
TCAAGATGAAGATAATATCACTCTTCTCCATGTCACAAGAACACCCGTAGGACAAGGTATATTACTCATATGTTGCATTT
ACTAGAACCTTTAATATAGAGGTAAAACCATTAGAGCCAAAACTCGAAACCTTGTTATATATCTTGCCTAGAAAACAGGG
TGAAGACCGCTTCTTTTGGGTTTTTAGGCGAATCAGACCTTAGATTTGGTTTTGGGCTTTTTTGGGCCCAATGTTGTTTT
CTGTGTGGTAGATTTGGTTTTGATTTGAGTATGGACAGGACTATAGCATATTTGACATCTATACCTTATTGAGTCGCTAT
TAACTAATGTGATCATTGTGTTAATAGCTATAGATGAGACACAAAGGGAGAGAAACTCAAGGGCTCATGAACTAGTTCAT
CCATTGAAGAATTTTTGTCAACTCAAGAAACCTAACGTAAGCTTTAAGCAACAGCAAACTGATATTGATTCAAAAGTTCT
CCTTTGTTGACATTAAGGTTTATTTTCAGGTCAAAACGGAGATAGTGGTGGTTGAAACGGCGGAGGAGAAAGGTAAGACG
ATAGTGGAGGAATCAAAGAAACAAGGAGCAGGCGTTTTGGTGTTAGGGCAGAGAAAGAGAACCTCGAAGTGGCGCGTGAT
TTGGAAATGGCGTACGAAGGGAGGAATGGGAGGAGGAGTGGTCGAGTATTGTATTCATAACTCCGATTGTATGGCTATTG
CCGTAAGGAAGAAGAGTAACAATGGAGGTTACTTGATCACCACGAAACGTCACAAAGATTTCTGGCTCTTGGCTTAATTT
TTATTTCAAACAAATTCATCCCAAAATCTTTTTTTTTTTTTTTTTGTAATCGAAACGAATCTTTTTAAAGAATTCATGTT
TTATGGATTAATTGATAATCTGTATTCGTTATAAGACCTTTTCTTATATATGTAAAGACTTCATATTTGTCAATGTTTGT
TATTGTGTTCTACCTCAAAGTATAATAGAATAGTAACATTAAGCAAAGCTTTATCAAAAAGAGAGAAATAGTATAAGCAG
AGAAAGAAGTCACATAGAGCAACATTATTTCATAAAGTAATATTATTACTTCAACATATAACGGTCATACCCTCCGATAT
CTCCTCCTCCATTCCCGACTTGAAACCGGTAAACACATGCTTTGGTGACGGCTCCGACGGTAACGACTGTAGTTGTAACG
GCGGTTATTGTGAAACTGAGGTTGATACCTATTAGAGTGAGGACAAACAGGACAGTAATAGTTAGGAGACCCATATGATT
TGCTTTATCTCTTTTGTTCTTCTACATATTACTATCATAAGCAGAATTATAAGTTATATTTAGTTGTCTTGTATGGGAAT
AATAGAAGTTACGTTATTGGAACAAAAAATAAGGGGAGGTCAAGATTTGAATGGCTGATTTATTGAAACGCCAGTTCAAT
TTCCTAGGACGTGACCAAGACTAGAGAATTTATTAATGTAATGTAATTGCATGTTCCCTTCGAAACAACGTTTCGGGTTA
CTAAGCAAACTTTTAGATATAGACGTCTTGGGAATTTGAATGCTTTTGTTCATAATCAATGAACGACAAAGGATAGTTTG
TACTAAGTTAAACCGTTCTGACTTCTCGTAGTGATATATTCAACGGAATATTGTGGTTAGTGCGAACTCATCCGTCAGTA
GTCCAATCCATACTATTTTTGGGATGGACAATAAAGCGATGCAGACTTAGTTTAAAGACCGTCTGCAGTTAGTCCGCAAC
AGTTTTCTTTTATTTTTGGGGGTCCGCATCATTACGGACTATAATTTGTGAATGATAAATAAAAAGCGATCCAATGTATA
GACGCTTTTGTCCGCTTAGACAACTGTAAACATTGATATATTCTCTAACTTGTCAGTAGTTTATTCTCTAAAGCCTACAT
TAATATATATGCCTATTATATAACCTGTAAGTAGTTAAAATAGAATAAATTTTAATTTCACTAATCTCCTAATAATAGGC
TAATACACTAATCATTTATTTTTGTAATGTTATTTTTCTGGCAGAGTAAACGAGAAAAAAAAAAAGATAGAGAATGGAGA
TACACTAATCAAGGTTGAGAAACTATTAATCACTTTAGTATAAGGAAAATAAATCATAACTTTAAGTTGATAAACTTAAA
ATTTTAACTATTAAAATTTTGGTGCAGCACAAATTAATTA
>AT2G03710.3 | chr2:1131243-1134242 FORWARD LENGTH=3000
AATCTTCCTATTCTTTCTTTCTCAGTTGGAGGACAGTGATGCAGCACTTACTCAATCGTTTTGGGGAAGTTCTGCTGCAG
AACAACAACAACAACATCAACAACAGCAACAAGGCATGAGCTCTTATCAATCAAACCCTCCAATTCAGGAAGCAGGTTTC
TTCAAGCCTCTACAAGGCAATGTAGCATTGCAAATGAGGTATCTACAAACAAATAGTCAAGACCCTTGAATTATTTTACC
TAATCAGAAATACTTAACATTTGTTTGTGCTTCTTTATTGTTTTGATATAATTAGCAGTCATTACAATCACAATCCTGCA
AATGCAACCAACTCTGCAACAACATCACAGAATGTTAATGGATTCTTCCCTGGATGGATGGTCTGAAAACAATACATATC
TATATATGTACACATATGTGTGTTTTATAGATCAAAGATCATTGCTTGTGTCATTTGATTTTTGCCAGAGAAACATAGTT
CATTATTACAAAACTTTGTTATATAATCAAGGCTCTAATGTCAAACACCAGATTATTACTTTTTTGTTCTTTGTTTTTTG
GCTCTCTTGAAATATAAAATATTGTTTTGGGAGCTTATTTTTGTTTTATTTTTGAACATCATATGAATTTGTTAGATTAT
GACAAAAGTTCTCCGGATTAGAACATGTCTCAAGAATTGGATTCTGAAACAAGTAGTGCTCTGCATTTGTATTAAGATTG
TGATGTTGATAATTAAAACGACTAAATAATTTTTGCCAGGTTGGATTATAATGAACAAGTCCAAAATGTTATTTTAATTT
TATTTTCATGGCAAGCACGTTCAAGAAATGGCTCCAACCAAAAACCAAACAAACATAACAGTATTTAAAACACAACTAAA
ACCTCAAAGAACAGAGAGAAGAAAAACAAGAATTAAGAAAATGGGGAAACCAGCAGGGTATTGGGTAAATAAGATTAGGA
CATCATTCAAAGGAGGATCATCGTCGAGCAAATCATTAGATGAAGGAAGTACTTCGGGTTCGAGAAAGAACGGTTCGAAG
CATAGTAAGAATCTGAAAGCAGAGGATGCTAATAAGAATGGTGAAGGAGGAGGAGTTCAAGCTGAGAGTGGGAGGAAAGT
GATGGTTGTTGTGGACACAACTTCACAAACTAAGAATGCTCTTCAATGGGCTTTAACACATTGTGTTCAAGATGAAGATA
ATATCACTCTTCTCCATGTCACAAGAACACCCGTAGGACAAGGTATATTACTCATATGTTGCATTTACTAGAACCTTTAA
TATAGAGGTAAAACCATTAGAGCCAAAACTCGAAACCTTGTTATATATCTTGCCTAGAAAACAGGGTGAAGACCGCTTCT
TTTGGGTTTTTAGGCGAATCAGACCTTAGATTTGGTTTTGGGCTTTTTTGGGCCCAATGTTGTTTTCTGTGTGGTAGATT
TGGTTTTGATTTGAGTATGGACAGGACTATAGCATATTTGACATCTATACCTTATTGAGTCGCTATTAACTAATGTGATC
ATTGTGTTAATAGCTATAGATGAGACACAAAGGGAGAGAAACTCAAGGGCTCATGAACTAGTTCATCCATTGAAGAATTT
TTGTCAACTCAAGAAACCTAACGTAAGCTTTAAGCAACAGCAAACTGATATTGATTCAAAAGTTCTCCTTTGTTGACATT
AAGGTTTATTTTCAGGTCAAAACGGAGATAGTGGTGGTTGAAACGGCGGAGGAGAAAGGTAAGACGATAGTGGAGGAATC
AAAGAAACAAGGAGCAGGCGTTTTGGTGTTAGGGCAGAGAAAGAGAACCTCGAAGTGGCGCGTGATTTGGAAATGGCGTA
CGAAGGGAGGAATGGGAGGAGGAGTGGTCGAGTATTGTATTCATAACTCCGATTGTATGGCTATTGCCGTAAGGAAGAAG
AGTAACAATGGAGGTTACTTGATCACCACGAAACGTCACAAAGATTTCTGGCTCTTGGCTTAATTTTTATTTCAAACAAA
TTCATCCCAAAATCTTTTTTTTTTTTTTTTTGTAATCGAAACGAATCTTTTTAAAGAATTCATGTTTTATGGATTAATTG
ATAATCTGTATTCGTTATAAGACCTTTTCTTATATATGTAAAGACTTCATATTTGTCAATGTTTGTTATTGTGTTCTACC
TCAAAGTATAATAGAATAGTAACATTAAGCAAAGCTTTATCAAAAAGAGAGAAATAGTATAAGCAGAGAAAGAAGTCACA
TAGAGCAACATTATTTCATAAAGTAATATTATTACTTCAACATATAACGGTCATACCCTCCGATATCTCCTCCTCCATTC
CCGACTTGAAACCGGTAAACACATGCTTTGGTGACGGCTCCGACGGTAACGACTGTAGTTGTAACGGCGGTTATTGTGAA
ACTGAGGTTGATACCTATTAGAGTGAGGACAAACAGGACAGTAATAGTTAGGAGACCCATATGATTTGCTTTATCTCTTT
TGTTCTTCTACATATTACTATCATAAGCAGAATTATAAGTTATATTTAGTTGTCTTGTATGGGAATAATAGAAGTTACGT
TATTGGAACAAAAAATAAGGGGAGGTCAAGATTTGAATGGCTGATTTATTGAAACGCCAGTTCAATTTCCTAGGACGTGA
CCAAGACTAGAGAATTTATTAATGTAATGTAATTGCATGTTCCCTTCGAAACAACGTTTCGGGTTACTAAGCAAACTTTT
AGATATAGACGTCTTGGGAATTTGAATGCTTTTGTTCATAATCAATGAACGACAAAGGATAGTTTGTACTAAGTTAAACC
GTTCTGACTTCTCGTAGTGATATATTCAACGGAATATTGTGGTTAGTGCGAACTCATCCGTCAGTAGTCCAATCCATACT
ATTTTTGGGATGGACAATAAAGCGATGCAGACTTAGTTTAAAGACCGTCTGCAGTTAGTCCGCAACAGTTTTCTTTTATT
TTTGGGGGTCCGCATCATTACGGACTATAATTTGTGAATG
>AT2G03710.1 | chr2:1131629-1134628 FORWARD LENGTH=3000
AAACAATACATATCTATATATGTACACATATGTGTGTTTTATAGATCAAAGATCATTGCTTGTGTCATTTGATTTTTGCC
AGAGAAACATAGTTCATTATTACAAAACTTTGTTATATAATCAAGGCTCTAATGTCAAACACCAGATTATTACTTTTTTG
TTCTTTGTTTTTTGGCTCTCTTGAAATATAAAATATTGTTTTGGGAGCTTATTTTTGTTTTATTTTTGAACATCATATGA
ATTTGTTAGATTATGACAAAAGTTCTCCGGATTAGAACATGTCTCAAGAATTGGATTCTGAAACAAGTAGTGCTCTGCAT
TTGTATTAAGATTGTGATGTTGATAATTAAAACGACTAAATAATTTTTGCCAGGTTGGATTATAATGAACAAGTCCAAAA
TGTTATTTTAATTTTATTTTCATGGCAAGCACGTTCAAGAAATGGCTCCAACCAAAAACCAAACAAACATAACAGTATTT
AAAACACAACTAAAACCTCAAAGAACAGAGAGAAGAAAAACAAGAATTAAGAAAATGGGGAAACCAGCAGGGTATTGGGT
AAATAAGATTAGGACATCATTCAAAGGAGGATCATCGTCGAGCAAATCATTAGATGAAGGAAGTACTTCGGGTTCGAGAA
AGAACGGTTCGAAGCATAGTAAGAATCTGAAAGCAGAGGATGCTAATAAGAATGGTGAAGGAGGAGGAGTTCAAGCTGAG
AGTGGGAGGAAAGTGATGGTTGTTGTGGACACAACTTCACAAACTAAGAATGCTCTTCAATGGGCTTTAACACATTGTGT
TCAAGATGAAGATAATATCACTCTTCTCCATGTCACAAGAACACCCGTAGGACAAGGTATATTACTCATATGTTGCATTT
ACTAGAACCTTTAATATAGAGGTAAAACCATTAGAGCCAAAACTCGAAACCTTGTTATATATCTTGCCTAGAAAACAGGG
TGAAGACCGCTTCTTTTGGGTTTTTAGGCGAATCAGACCTTAGATTTGGTTTTGGGCTTTTTTGGGCCCAATGTTGTTTT
CTGTGTGGTAGATTTGGTTTTGATTTGAGTATGGACAGGACTATAGCATATTTGACATCTATACCTTATTGAGTCGCTAT
TAACTAATGTGATCATTGTGTTAATAGCTATAGATGAGACACAAAGGGAGAGAAACTCAAGGGCTCATGAACTAGTTCAT
CCATTGAAGAATTTTTGTCAACTCAAGAAACCTAACGTAAGCTTTAAGCAACAGCAAACTGATATTGATTCAAAAGTTCT
CCTTTGTTGACATTAAGGTTTATTTTCAGGTCAAAACGGAGATAGTGGTGGTTGAAACGGCGGAGGAGAAAGGTAAGACG
ATAGTGGAGGAATCAAAGAAACAAGGAGCAGGCGTTTTGGTGTTAGGGCAGAGAAAGAGAACCTCGAAGTGGCGCGTGAT
TTGGAAATGGCGTACGAAGGGAGGAATGGGAGGAGGAGTGGTCGAGTATTGTATTCATAACTCCGATTGTATGGCTATTG
CCGTAAGGAAGAAGAGTAACAATGGAGGTTACTTGATCACCACGAAACGTCACAAAGATTTCTGGCTCTTGGCTTAATTT
TTATTTCAAACAAATTCATCCCAAAATCTTTTTTTTTTTTTTTTTGTAATCGAAACGAATCTTTTTAAAGAATTCATGTT
TTATGGATTAATTGATAATCTGTATTCGTTATAAGACCTTTTCTTATATATGTAAAGACTTCATATTTGTCAATGTTTGT
TATTGTGTTCTACCTCAAAGTATAATAGAATAGTAACATTAAGCAAAGCTTTATCAAAAAGAGAGAAATAGTATAAGCAG
AGAAAGAAGTCACATAGAGCAACATTATTTCATAAAGTAATATTATTACTTCAACATATAACGGTCATACCCTCCGATAT
CTCCTCCTCCATTCCCGACTTGAAACCGGTAAACACATGCTTTGGTGACGGCTCCGACGGTAACGACTGTAGTTGTAACG
GCGGTTATTGTGAAACTGAGGTTGATACCTATTAGAGTGAGGACAAACAGGACAGTAATAGTTAGGAGACCCATATGATT
TGCTTTATCTCTTTTGTTCTTCTACATATTACTATCATAAGCAGAATTATAAGTTATATTTAGTTGTCTTGTATGGGAAT
AATAGAAGTTACGTTATTGGAACAAAAAATAAGGGGAGGTCAAGATTTGAATGGCTGATTTATTGAAACGCCAGTTCAAT
TTCCTAGGACGTGACCAAGACTAGAGAATTTATTAATGTAATGTAATTGCATGTTCCCTTCGAAACAACGTTTCGGGTTA
CTAAGCAAACTTTTAGATATAGACGTCTTGGGAATTTGAATGCTTTTGTTCATAATCAATGAACGACAAAGGATAGTTTG
TACTAAGTTAAACCGTTCTGACTTCTCGTAGTGATATATTCAACGGAATATTGTGGTTAGTGCGAACTCATCCGTCAGTA
GTCCAATCCATACTATTTTTGGGATGGACAATAAAGCGATGCAGACTTAGTTTAAAGACCGTCTGCAGTTAGTCCGCAAC
AGTTTTCTTTTATTTTTGGGGGTCCGCATCATTACGGACTATAATTTGTGAATGATAAATAAAAAGCGATCCAATGTATA
GACGCTTTTGTCCGCTTAGACAACTGTAAACATTGATATATTCTCTAACTTGTCAGTAGTTTATTCTCTAAAGCCTACAT
TAATATATATGCCTATTATATAACCTGTAAGTAGTTAAAATAGAATAAATTTTAATTTCACTAATCTCCTAATAATAGGC
TAATACACTAATCATTTATTTTTGTAATGTTATTTTTCTGGCAGAGTAAACGAGAAAAAAAAAAAGATAGAGAATGGAGA
TACACTAATCAAGGTTGAGAAACTATTAATCACTTTAGTATAAGGAAAATAAATCATAACTTTAAGTTGATAAACTTAAA
ATTTTAACTATTAAAATTTTGGTGCAGCACAAATTAATTA
>AT2G03720.2 | chr2:1133226-1136225 FORWARD LENGTH=3000
TTTTTATTTCAAACAAATTCATCCCAAAATCTTTTTTTTTTTTTTTTTGTAATCGAAACGAATCTTTTTAAAGAATTCAT
GTTTTATGGATTAATTGATAATCTGTATTCGTTATAAGACCTTTTCTTATATATGTAAAGACTTCATATTTGTCAATGTT
TGTTATTGTGTTCTACCTCAAAGTATAATAGAATAGTAACATTAAGCAAAGCTTTATCAAAAAGAGAGAAATAGTATAAG
CAGAGAAAGAAGTCACATAGAGCAACATTATTTCATAAAGTAATATTATTACTTCAACATATAACGGTCATACCCTCCGA
TATCTCCTCCTCCATTCCCGACTTGAAACCGGTAAACACATGCTTTGGTGACGGCTCCGACGGTAACGACTGTAGTTGTA
ACGGCGGTTATTGTGAAACTGAGGTTGATACCTATTAGAGTGAGGACAAACAGGACAGTAATAGTTAGGAGACCCATATG
ATTTGCTTTATCTCTTTTGTTCTTCTACATATTACTATCATAAGCAGAATTATAAGTTATATTTAGTTGTCTTGTATGGG
AATAATAGAAGTTACGTTATTGGAACAAAAAATAAGGGGAGGTCAAGATTTGAATGGCTGATTTATTGAAACGCCAGTTC
AATTTCCTAGGACGTGACCAAGACTAGAGAATTTATTAATGTAATGTAATTGCATGTTCCCTTCGAAACAACGTTTCGGG
TTACTAAGCAAACTTTTAGATATAGACGTCTTGGGAATTTGAATGCTTTTGTTCATAATCAATGAACGACAAAGGATAGT
TTGTACTAAGTTAAACCGTTCTGACTTCTCGTAGTGATATATTCAACGGAATATTGTGGTTAGTGCGAACTCATCCGTCA
GTAGTCCAATCCATACTATTTTTGGGATGGACAATAAAGCGATGCAGACTTAGTTTAAAGACCGTCTGCAGTTAGTCCGC
AACAGTTTTCTTTTATTTTTGGGGGTCCGCATCATTACGGACTATAATTTGTGAATGATAAATAAAAAGCGATCCAATGT
ATAGACGCTTTTGTCCGCTTAGACAACTGTAAACATTGATATATTCTCTAACTTGTCAGTAGTTTATTCTCTAAAGCCTA
CATTAATATATATGCCTATTATATAACCTGTAAGTAGTTAAAATAGAATAAATTTTAATTTCACTAATCTCCTAATAATA
GGCTAATACACTAATCATTTATTTTTGTAATGTTATTTTTCTGGCAGAGTAAACGAGAAAAAAAAAAAGATAGAGAATGG
AGATACACTAATCAAGGTTGAGAAACTATTAATCACTTTAGTATAAGGAAAATAAATCATAACTTTAAGTTGATAAACTT
AAAATTTTAACTATTAAAATTTTGGTGCAGCACAAATTAATTAAGCAGTTAAATCGTATTACATAAATTATTTAAAGAGA
GTATTTAAAAATAGACCAATATAAATAGGAAATATACTCTAGTGAGCCCAAAAGATGACTAGTTAGTAAGTACAATGCTT
TAAGTTATGTTGAAATAATATGTGAATTAATCTTTAATGTTATATATATGGTTTTCTTCTTGATAAAATCATAAGAATAA
AACGCTGAAGACATCGTCTAGCCCACAATTGGGTAGACCAAATTCTACTCGATATTGTCAAGATCTAATTTGCAACCAAC
TCTTCATGCGATACAAATTTTGCTATTACGTTCCTTTTGCATGTACCATTCTTAATTTTAAGTAATGTTTTGTAAGTAAA
TATTTTTGTTGAACAATTAAATTCATATCTCGAATAGATATCACATGAATATAATAAAAGGCGGACAACTCCGTTGTCAA
GTGGATGCTTCTTGGGTAGCAGATGGTAACACATCCGGTCTCGGATTCGTGATCGATACTCCATCAGGAATCTTACTCGG
TTCTAGAGGTAAGTCAAGAGCTCTATCCCCCCTTCAGGCTGAACTGGAGGCTCTCACTTGGGCTATGGACTCTGCGTTAC
ATAGAGGTCTTGACTCGGTACACTTTGACACGGATTGCTCGAAGTTGGTGAAAATTATTGAAGAAGAAGATCCGGGACCA
ATCTTTGAAACAGAAATTGAGTTCTTTAATCTTATCCGTAATCGTTTTTAGATGTTTTTCGATCTCACACTTTTCTAGAA
CTTTGAATATCCGAACCGATACCCTTGCAAAAGGTGCCCGTTCTCGTGATCTTATCTTCTCCCATGTAAGTTATGAGGTT
CCGGAGTGGTTGGTTTTCGCTACCAACTTTTTCGAACCAAACTAATAACATATGGAGTTCTTTTGTGTCAAAAAAAAAAA
AAAGAATATAATAAAAGGCCATCAACTTGAAATAGGAATTTTGACTATGAATTTTATCTTCATCATAAACCTCATTACCA
TTATCAGCATATATCACTATCTTCCTCTTGTCCCATATAGTTTCAAATTGTATAACTTATCATCTAAAATTGGAATCGAG
TCTATATTTTTGGTTTGATTGATTGCTCGTTTTACTTAAGTTTCGTGTTTTTTTTGTTGGCCATTCGTCATTTTCAAATT
ATAATTTAATAATTTAGAATAAGTGACTATTGAACAACAAAACAAGCAAAATAGATAAAGTTTTTATATAACATAACAAC
AATCATAACGTAACATGGTACATTTGACATATCAAATGAAACCTAGCTACATTGTTATTATTCTTATTACTCAATCATAA
AAAAGAAACCTGTGGTAATATTAATCCCACATACTCAAATATTCATTTGTTACGCAGATTTCGAAAATAACCTTTCGGGT
TGCTTTCGAAAACTTCCCTGAAAATTCGCCCATCCTTTCCTGGTGCCTTCATGGTCTTCTTGTGGAGGCCCGAACTCATT
CCGGAGAATAAACCGGCAATAGCTCCGACGACACCTATGACCGCCATGGCTGTTCCAAGATATGATGACGTGTCTTGTTT
CTGGTTATTGTTACGGTCGTTGTCGCTCATTTTGATATAC
>AT2G03720.1 | chr2:1133226-1136225 FORWARD LENGTH=3000
TTTTTATTTCAAACAAATTCATCCCAAAATCTTTTTTTTTTTTTTTTTGTAATCGAAACGAATCTTTTTAAAGAATTCAT
GTTTTATGGATTAATTGATAATCTGTATTCGTTATAAGACCTTTTCTTATATATGTAAAGACTTCATATTTGTCAATGTT
TGTTATTGTGTTCTACCTCAAAGTATAATAGAATAGTAACATTAAGCAAAGCTTTATCAAAAAGAGAGAAATAGTATAAG
CAGAGAAAGAAGTCACATAGAGCAACATTATTTCATAAAGTAATATTATTACTTCAACATATAACGGTCATACCCTCCGA
TATCTCCTCCTCCATTCCCGACTTGAAACCGGTAAACACATGCTTTGGTGACGGCTCCGACGGTAACGACTGTAGTTGTA
ACGGCGGTTATTGTGAAACTGAGGTTGATACCTATTAGAGTGAGGACAAACAGGACAGTAATAGTTAGGAGACCCATATG
ATTTGCTTTATCTCTTTTGTTCTTCTACATATTACTATCATAAGCAGAATTATAAGTTATATTTAGTTGTCTTGTATGGG
AATAATAGAAGTTACGTTATTGGAACAAAAAATAAGGGGAGGTCAAGATTTGAATGGCTGATTTATTGAAACGCCAGTTC
AATTTCCTAGGACGTGACCAAGACTAGAGAATTTATTAATGTAATGTAATTGCATGTTCCCTTCGAAACAACGTTTCGGG
TTACTAAGCAAACTTTTAGATATAGACGTCTTGGGAATTTGAATGCTTTTGTTCATAATCAATGAACGACAAAGGATAGT
TTGTACTAAGTTAAACCGTTCTGACTTCTCGTAGTGATATATTCAACGGAATATTGTGGTTAGTGCGAACTCATCCGTCA
GTAGTCCAATCCATACTATTTTTGGGATGGACAATAAAGCGATGCAGACTTAGTTTAAAGACCGTCTGCAGTTAGTCCGC
AACAGTTTTCTTTTATTTTTGGGGGTCCGCATCATTACGGACTATAATTTGTGAATGATAAATAAAAAGCGATCCAATGT
ATAGACGCTTTTGTCCGCTTAGACAACTGTAAACATTGATATATTCTCTAACTTGTCAGTAGTTTATTCTCTAAAGCCTA
CATTAATATATATGCCTATTATATAACCTGTAAGTAGTTAAAATAGAATAAATTTTAATTTCACTAATCTCCTAATAATA
GGCTAATACACTAATCATTTATTTTTGTAATGTTATTTTTCTGGCAGAGTAAACGAGAAAAAAAAAAAGATAGAGAATGG
AGATACACTAATCAAGGTTGAGAAACTATTAATCACTTTAGTATAAGGAAAATAAATCATAACTTTAAGTTGATAAACTT
AAAATTTTAACTATTAAAATTTTGGTGCAGCACAAATTAATTAAGCAGTTAAATCGTATTACATAAATTATTTAAAGAGA
GTATTTAAAAATAGACCAATATAAATAGGAAATATACTCTAGTGAGCCCAAAAGATGACTAGTTAGTAAGTACAATGCTT
TAAGTTATGTTGAAATAATATGTGAATTAATCTTTAATGTTATATATATGGTTTTCTTCTTGATAAAATCATAAGAATAA
AACGCTGAAGACATCGTCTAGCCCACAATTGGGTAGACCAAATTCTACTCGATATTGTCAAGATCTAATTTGCAACCAAC
TCTTCATGCGATACAAATTTTGCTATTACGTTCCTTTTGCATGTACCATTCTTAATTTTAAGTAATGTTTTGTAAGTAAA
TATTTTTGTTGAACAATTAAATTCATATCTCGAATAGATATCACATGAATATAATAAAAGGCGGACAACTCCGTTGTCAA
GTGGATGCTTCTTGGGTAGCAGATGGTAACACATCCGGTCTCGGATTCGTGATCGATACTCCATCAGGAATCTTACTCGG
TTCTAGAGGTAAGTCAAGAGCTCTATCCCCCCTTCAGGCTGAACTGGAGGCTCTCACTTGGGCTATGGACTCTGCGTTAC
ATAGAGGTCTTGACTCGGTACACTTTGACACGGATTGCTCGAAGTTGGTGAAAATTATTGAAGAAGAAGATCCGGGACCA
ATCTTTGAAACAGAAATTGAGTTCTTTAATCTTATCCGTAATCGTTTTTAGATGTTTTTCGATCTCACACTTTTCTAGAA
CTTTGAATATCCGAACCGATACCCTTGCAAAAGGTGCCCGTTCTCGTGATCTTATCTTCTCCCATGTAAGTTATGAGGTT
CCGGAGTGGTTGGTTTTCGCTACCAACTTTTTCGAACCAAACTAATAACATATGGAGTTCTTTTGTGTCAAAAAAAAAAA
AAAGAATATAATAAAAGGCCATCAACTTGAAATAGGAATTTTGACTATGAATTTTATCTTCATCATAAACCTCATTACCA
TTATCAGCATATATCACTATCTTCCTCTTGTCCCATATAGTTTCAAATTGTATAACTTATCATCTAAAATTGGAATCGAG
TCTATATTTTTGGTTTGATTGATTGCTCGTTTTACTTAAGTTTCGTGTTTTTTTTGTTGGCCATTCGTCATTTTCAAATT
ATAATTTAATAATTTAGAATAAGTGACTATTGAACAACAAAACAAGCAAAATAGATAAAGTTTTTATATAACATAACAAC
AATCATAACGTAACATGGTACATTTGACATATCAAATGAAACCTAGCTACATTGTTATTATTCTTATTACTCAATCATAA
AAAAGAAACCTGTGGTAATATTAATCCCACATACTCAAATATTCATTTGTTACGCAGATTTCGAAAATAACCTTTCGGGT
TGCTTTCGAAAACTTCCCTGAAAATTCGCCCATCCTTTCCTGGTGCCTTCATGGTCTTCTTGTGGAGGCCCGAACTCATT
CCGGAGAATAAACCGGCAATAGCTCCGACGACACCTATGACCGCCATGGCTGTTCCAAGATATGATGACGTGTCTTGTTT
CTGGTTATTGTTACGGTCGTTGTCGCTCATTTTGATATAC
>AT2G03730.1 | chr2:1134820-1137819 REVERSE LENGTH=3000
AACTTGAAAGAGGTGTTACCTCTATTTGTAAATAACCATAGTACATTGTGTGAATATGTAGATAAAGCTTTTAGGAAAGT
AAAGTTTAGATTCATTTTTACAGGGTTCTATAGTATAGATTCTTGTGTAGTAAGTAAATGTTGGTTTTTTATATTTGTGG
TTGTATATAAAATGGATTCTTCTTGATTTATTGTTTGTTACCAATCACTTTCGATCGTTTTCTATAATCGCTGGTTTGGT
AAATCTCATTAGATTTCATTTGACATGGTCCTGTTGAAACATCTATTTCAAAATGTGATAGATTTTTTGGAATTGCTCAT
AATAATATGAGTGATGGCATATATAATAATGATAACTTTGGCATAAAGTCATAACAAATATTGGGTCATGATCCTTGTTG
ATTGGTGTGCCACACCTTTGAGTATGACTTTTGCCACGTGTCACTCGTTGTATCCATAACTTTCTTTATTTTTTTATTAT
GGTTTATGAAAATCAAATTAAGAAAAACTTGCACCCACGAACTTTCTTATTTTAAAACAAAAGTTCAATTTAAAATTGTT
TGTTGTGATATGTATTGCCCTCATCACGATCATTTACATATAATTTTGGACGGCTAAATTGATAATTCTCTCGTTTTGTT
ATAAAATAATGTTCCAGCAGCCCCGACAAATACCAAAAGACAAAAAAAAATATATATATGAAAGGACTGACCCAAACAAA
GTAGAAAACCAGATAAGAGACAAAAATAAAATAAAAAAAGTGGAAGTTGCTAATAAATTTTATAAATAAATAATGAAAAA
TAGAGTTTCAATTGTTCCAAACACCTACGTTTAATTAAATGATTTTTTTGAAAAAATATATAATTACCATATCTAACGAC
GTTACATGTGTAGTTGTGAATTTAGTTTCTAAGAGTATACATAAAATATATATGCACATGCAAAGTTGCAAACACAAGCT
AAGCTAGGTCCCTTCTTTTTTGGGGCAAACACAAGCTAGACCCTTTGTAACCAGATTACAAACCAGAAGAGGCACAAAAG
AACGAGGCAGACCAAATCTTAATTTGATCATTCATATCAAATTTGGACTATCCTAGATTCCTAGATTCCTAGCTAGTTGA
CATTTGACATGCACGTATCAATTATATCGGCGTCCACATAATCATAACATCATTATCACATCATCATCATTATCGTCATA
CTATCATCATCCTACCACCATTATAAAAAAAAAGACAAATTTCTCGTATTTTTTTTGTATCGTATATATAACCTTTGGAG
AATTTTTTTTTTTCTAAGACCTTTGGAGATATTAATAGAGATCAGGTACGGTAAATTTCTTAAATTCCCGATGAAGTTTA
TGTATATTCACATTCTTCCCTAGAAAATCCCAACCGTTTCCGAACTGTTGCAATAAATTCTAATACAAAATCGTAATCAA
GATTTCCTCCTTGTAAATTGAGCAAAGAGTTTAATTCATCTAATAAATCGTTTGGCATCACAACTACAGCTATAAAAATC
ACATGACCTTACACTCGAAAGATTAAAAAAAGAAGAAGCTAAAATCTTAGAATCTTGATAATCGTCACTCATCAGTATAT
CAAAATGAGCGACAACGACCGTAACAATAACCAGAAACAAGACACGTCATCATATCTTGGAACAGCCATGGCGGTCATAG
GTGTCGTCGGAGCTATTGCCGGTTTATTCTCCGGAATGAGTTCGGGCCTCCACAAGAAGACCATGAAGGCACCAGGAAAG
GATGGGCGAATTTTCAGGGAAGTTTTCGAAAGCAACCCGAAAGGTTATTTTCGAAATCTGCGTAACAAATGAATATTTGA
GTATGTGGGATTAATATTACCACAGGTTTCTTTTTTATGATTGAGTAATAAGAATAATAACAATGTAGCTAGGTTTCATT
TGATATGTCAAATGTACCATGTTACGTTATGATTGTTGTTATGTTATATAAAAACTTTATCTATTTTGCTTGTTTTGTTG
TTCAATAGTCACTTATTCTAAATTATTAAATTATAATTTGAAAATGACGAATGGCCAACAAAAAAAACACGAAACTTAAG
TAAAACGAGCAATCAATCAAACCAAAAATATAGACTCGATTCCAATTTTAGATGATAAGTTATACAATTTGAAACTATAT
GGGACAAGAGGAAGATAGTGATATATGCTGATAATGGTAATGAGGTTTATGATGAAGATAAAATTCATAGTCAAAATTCC
TATTTCAAGTTGATGGCCTTTTATTATATTCTTTTTTTTTTTTTTGACACAAAAGAACTCCATATGTTATTAGTTTGGTT
CGAAAAAGTTGGTAGCGAAAACCAACCACTCCGGAACCTCATAACTTACATGGGAGAAGATAAGATCACGAGAACGGGCA
CCTTTTGCAAGGGTATCGGTTCGGATATTCAAAGTTCTAGAAAAGTGTGAGATCGAAAAACATCTAAAAACGATTACGGA
TAAGATTAAAGAACTCAATTTCTGTTTCAAAGATTGGTCCCGGATCTTCTTCTTCAATAATTTTCACCAACTTCGAGCAA
TCCGTGTCAAAGTGTACCGAGTCAAGACCTCTATGTAACGCAGAGTCCATAGCCCAAGTGAGAGCCTCCAGTTCAGCCTG
AAGGGGGGATAGAGCTCTTGACTTACCTCTAGAACCGAGTAAGATTCCTGATGGAGTATCGATCACGAATCCGAGACCGG
ATGTGTTACCATCTGCTACCCAAGAAGCATCCACTTGACAACGGAGTTGTCCGCCTTTTATTATATTCATGTGATATCTA
TTCGAGATATGAATTTAATTGTTCAACAAAAATATTTACTTACAAAACATTACTTAAAATTAAGAATGGTACATGCAAAA
GGAACGTAATAGCAAAATTTGTATCGCATGAAGAGTTGGTTGCAAATTAGATCTTGACAATATCGAGTAGAATTTGGTCT
ACCCAATTGTGGGCTAGACGATGTCTTCAGCGTTTTATTC
>AT2G03730.2 | chr2:1134820-1137819 REVERSE LENGTH=3000
AACTTGAAAGAGGTGTTACCTCTATTTGTAAATAACCATAGTACATTGTGTGAATATGTAGATAAAGCTTTTAGGAAAGT
AAAGTTTAGATTCATTTTTACAGGGTTCTATAGTATAGATTCTTGTGTAGTAAGTAAATGTTGGTTTTTTATATTTGTGG
TTGTATATAAAATGGATTCTTCTTGATTTATTGTTTGTTACCAATCACTTTCGATCGTTTTCTATAATCGCTGGTTTGGT
AAATCTCATTAGATTTCATTTGACATGGTCCTGTTGAAACATCTATTTCAAAATGTGATAGATTTTTTGGAATTGCTCAT
AATAATATGAGTGATGGCATATATAATAATGATAACTTTGGCATAAAGTCATAACAAATATTGGGTCATGATCCTTGTTG
ATTGGTGTGCCACACCTTTGAGTATGACTTTTGCCACGTGTCACTCGTTGTATCCATAACTTTCTTTATTTTTTTATTAT
GGTTTATGAAAATCAAATTAAGAAAAACTTGCACCCACGAACTTTCTTATTTTAAAACAAAAGTTCAATTTAAAATTGTT
TGTTGTGATATGTATTGCCCTCATCACGATCATTTACATATAATTTTGGACGGCTAAATTGATAATTCTCTCGTTTTGTT
ATAAAATAATGTTCCAGCAGCCCCGACAAATACCAAAAGACAAAAAAAAATATATATATGAAAGGACTGACCCAAACAAA
GTAGAAAACCAGATAAGAGACAAAAATAAAATAAAAAAAGTGGAAGTTGCTAATAAATTTTATAAATAAATAATGAAAAA
TAGAGTTTCAATTGTTCCAAACACCTACGTTTAATTAAATGATTTTTTTGAAAAAATATATAATTACCATATCTAACGAC
GTTACATGTGTAGTTGTGAATTTAGTTTCTAAGAGTATACATAAAATATATATGCACATGCAAAGTTGCAAACACAAGCT
AAGCTAGGTCCCTTCTTTTTTGGGGCAAACACAAGCTAGACCCTTTGTAACCAGATTACAAACCAGAAGAGGCACAAAAG
AACGAGGCAGACCAAATCTTAATTTGATCATTCATATCAAATTTGGACTATCCTAGATTCCTAGATTCCTAGCTAGTTGA
CATTTGACATGCACGTATCAATTATATCGGCGTCCACATAATCATAACATCATTATCACATCATCATCATTATCGTCATA
CTATCATCATCCTACCACCATTATAAAAAAAAAGACAAATTTCTCGTATTTTTTTTGTATCGTATATATAACCTTTGGAG
AATTTTTTTTTTTCTAAGACCTTTGGAGATATTAATAGAGATCAGGTACGGTAAATTTCTTAAATTCCCGATGAAGTTTA
TGTATATTCACATTCTTCCCTAGAAAATCCCAACCGTTTCCGAACTGTTGCAATAAATTCTAATACAAAATCGTAATCAA
GATTTCCTCCTTGTAAATTGAGCAAAGAGTTTAATTCATCTAATAAATCGTTTGGCATCACAACTACAGCTATAAAAATC
ACATGACCTTACACTCGAAAGATTAAAAAAAGAAGAAGCTAAAATCTTAGAATCTTGATAATCGTCACTCATCAGTATAT
CAAAATGAGCGACAACGACCGTAACAATAACCAGAAACAAGACACGTCATCATATCTTGGAACAGCCATGGCGGTCATAG
GTGTCGTCGGAGCTATTGCCGGTTTATTCTCCGGAATGAGTTCGGGCCTCCACAAGAAGACCATGAAGGCACCAGGAAAG
GATGGGCGAATTTTCAGGGAAGTTTTCGAAAGCAACCCGAAAGGTTATTTTCGAAATCTGCGTAACAAATGAATATTTGA
GTATGTGGGATTAATATTACCACAGGTTTCTTTTTTATGATTGAGTAATAAGAATAATAACAATGTAGCTAGGTTTCATT
TGATATGTCAAATGTACCATGTTACGTTATGATTGTTGTTATGTTATATAAAAACTTTATCTATTTTGCTTGTTTTGTTG
TTCAATAGTCACTTATTCTAAATTATTAAATTATAATTTGAAAATGACGAATGGCCAACAAAAAAAACACGAAACTTAAG
TAAAACGAGCAATCAATCAAACCAAAAATATAGACTCGATTCCAATTTTAGATGATAAGTTATACAATTTGAAACTATAT
GGGACAAGAGGAAGATAGTGATATATGCTGATAATGGTAATGAGGTTTATGATGAAGATAAAATTCATAGTCAAAATTCC
TATTTCAAGTTGATGGCCTTTTATTATATTCTTTTTTTTTTTTTTGACACAAAAGAACTCCATATGTTATTAGTTTGGTT
CGAAAAAGTTGGTAGCGAAAACCAACCACTCCGGAACCTCATAACTTACATGGGAGAAGATAAGATCACGAGAACGGGCA
CCTTTTGCAAGGGTATCGGTTCGGATATTCAAAGTTCTAGAAAAGTGTGAGATCGAAAAACATCTAAAAACGATTACGGA
TAAGATTAAAGAACTCAATTTCTGTTTCAAAGATTGGTCCCGGATCTTCTTCTTCAATAATTTTCACCAACTTCGAGCAA
TCCGTGTCAAAGTGTACCGAGTCAAGACCTCTATGTAACGCAGAGTCCATAGCCCAAGTGAGAGCCTCCAGTTCAGCCTG
AAGGGGGGATAGAGCTCTTGACTTACCTCTAGAACCGAGTAAGATTCCTGATGGAGTATCGATCACGAATCCGAGACCGG
ATGTGTTACCATCTGCTACCCAAGAAGCATCCACTTGACAACGGAGTTGTCCGCCTTTTATTATATTCATGTGATATCTA
TTCGAGATATGAATTTAATTGTTCAACAAAAATATTTACTTACAAAACATTACTTAAAATTAAGAATGGTACATGCAAAA
GGAACGTAATAGCAAAATTTGTATCGCATGAAGAGTTGGTTGCAAATTAGATCTTGACAATATCGAGTAGAATTTGGTCT
ACCCAATTGTGGGCTAGACGATGTCTTCAGCGTTTTATTC
>AT2G03740.1 | chr2:1139941-1142940 REVERSE LENGTH=3000
ATATATTAACGTGTTGGTAATTTAATTAGAGGTTACGTTCGAACCTACAAGAAATTTAAACAGTCAATTTCCGACAGACG
ACCATTCTCATGCTATATATTTGGAGCCCTAAACAAATAAACATAATGAGGCAGGCAATGTAGAAAAAAAATGCTATGTT
TTCAATGAATTATTTTCTAATTGTATACTCTCTATGTTCTTTATTAATTGATTTTTAAGAGAAAATAAATTGTTTCAAAA
AGATTGAATTTATAGGTTTTCTATGCACCATTTATTCGTTCTTATTGATGAATTTTAAACTTAAGACAAATAATTGAATA
TTATTGGTTTAGAACTATAGAAAAATGTAAATCACAAAAATTAATATATTTATAATCAGTTTTAATATGTTTTCTTAATC
TATGTGTGTTTTTTCTAGAAAATCAATTAAAAAGAAACAGATGGAATATTAACATATAACTATGCCATCTAGACCTTTTC
CAATTCTATTTTCATTTTATGTTTCATCAGTTTGGCTTTTAACTCATATATATATATAATTTTATTCTTCCTACAATGTC
ACATTAAAAAGTTCAAACCAAAATTCTCTCTATTGTTTTTGCAAGTTTTAGTATTGTCATCTCATTAAATCAGTAGATGA
TGATTAGGACTCTTGGAAAGTTTAACCCTTTTAGATTATTCTATATTCTATTCTTAAAAGGACGTTTGTGTTATTACAAA
AAGAACTAAGAGATATGTATCATATTAGTATTAAAAGAAGAAGAGAATGAGCAATGAAGAGCCACATGCGGCCGGCATGG
TCCCTCCTTATACGCATTTCTCTTTCTCCCAAAACATTTGACCTTAGAGAAACAGCATGTTTTTCCACCTTCTTTTGTAT
TTTATTATAATTTCATATTCCATTAAGTTGTTGTTTAATATAAATATAAACACTAATCAAACTCAACCAGAGTTTTCTGA
TGTTAATTATATATTAAACTTTGTTTTATCACAAGCATGTCAACGGGATTTGTGTGCGGCGGATTCTCTTATATATCTAT
CTCTGTTATCCAAATTCCTTTTACATACAAATTTTCACTTTAATCTCGTTGCTTTTGATAACTTAATTACTATACGAATA
TCTTACTCTTATCATACTGACTACTGAGTGTATAAATATTACTAGTTGACATTTTTAGAAAATACTGAACTAGTTAATTT
TTGTATCGATTAATCTATCCACGTTAAGTGTTGTGTACAAACAACTTCTACATGTACACAGAATAACACATGGTTAAAAG
TTTAAAAGTTGAAGACTTGACAATAATATAGAGACTTGTTGGTAAAAAGATATGGAAAGTTCACCATTATTGATGGAAAA
TTAAGCGTGACATGTGAAACATTTTCCCTTAGATTCTGGTCCTTGTTAACTGCATAAATGTTCATGTTCTTTGTTTTGCC
GCTTTGGTTGGATTCCACTAAAGTCTAATCATCCAAAATCTTTGGAGTGTATTAATACATGACATATTCGGCCAATTCAA
GAAAACCTGGGAAAACAGTTAAAAATAAATTATTTACATACCGAAAATCGTAAACATGGTAGGTAAAAAACAATCAAATT
ACTTAAAATATTTCTTAAAATTTTAATTGATTTAAGATTTTAAAATTATTTTTTCATAGATTAATAGTAATTTTCAAATT
ACCACATATATTCCATGTTCCAAAACTATACCAAAATCATAAAATTCAAGATATTCAGATTTGTGAACTTCTCTCAAACT
TTAGTTTGCGATATTTTGAGAAACCATTTCACAATTGTGAGATTTTTAAGCAATTTTGTTTTTTGGGTGATAATATCTCA
AGGTTTTTTTTTTCTTCTTTAGATTTGGTAAAAGAACTTTTGCACACAAACAAAAAAAAAGATTTGGTAAAAGAACTTTT
GATATTTGTCTATTACTGTTGGTGGACAAAACCGTTTTGCAAAGTATACAAGAAATCTTGGTGTATTAATTTTTCATCGG
ATTGATATAATTAGGGCTTAATTAGATCCAAGCATGTACTTTGTGAAGTTAAATTCGGGCAATGAAACAACCACACAATA
TTATCATAAACCACTATGGAAAGAAATTCTTTAAGATTGGTTAAGTACTTAAGTTTAATATGAACATTTGTTTAGTCTTC
TTTTAGTTCTCAAATCTCTTAATTTACATGACTGATTCTTTGGAATGTATAGACTATGAAATTATGTTTATATATTTGCT
AGGTATTAGCATCTCTGGTTTGGCATGACACTACTATATATCCTAAACTATATATATTATGAGAAAAAGTTAGAATTCAA
AGATTTAATTTTAATAATTACCTATTTTTTGTCATGACAATTATTGTATTTTCTAATATTTTTCTATCTATATTCCCCAA
AAAAATAACATTTGAAATCCCAGTGAATCTCCATGAATAGGAGAAAAATATTGAGTCAAAACACCATCAAATTTGTTTCT
AATTATTGTCTGTAATTTCCTACCAATTAAAGATAAATCTCATAAACAGAAGAATCTATAATAGTGCTGTCTATAATCTA
CTACCTAATTGAGATGAATCTCCTAAACCGGGATAAAACCGGTTTATAATAGTGCTGTCTATAATCTACTACTTAATTAA
GATGAATCTCCTAAACCGGGATAAAACCGGTTCAATAACCCTGATAAAAAGAAGAGGGCGGCTGCTAACGTGCGCATCGG
GTATTTATGAGTAGAATCCTCCTCATTCCTCATCACAAATACAACAACAAAAAATTGTGTGTGGACTCTTTCTCTCTTCT
TTGCTGGTTTTGAGGAGAATCGTGTCGGCTAAATTTGTGTCAGACACACCACACTCTGAGTAATTTTTCTCATTTCTTCG
ATCTCTCTCTCTCTCTCACTCTGTTTTTCTCAATTTAATAATCTCTTCTCTTCTCTTTCTTCTTCGTTATATATATAAAT
TAACAAACTTTCTTCTTCTCTGGCAATTTCAGTTGCAAAG
>AT2G03750.1 | chr2:1144968-1147967 REVERSE LENGTH=3000
GGTTGTGTTGTGTTTTTTTTCTTTTGTCATCCGAAAATAAATTAGGACTCAAACGAGTCATTCTTGAGAAATGTTATGTT
GTATTCTTAGCTTTGAAATTCCATGTTTCTTCTTTTTATGAACTTAGTTGAGTCAATTTTCGCTAAAATAATTTGTGTAC
TAATCAGTTACGTAAATATAAGAACATTAGAACCAAAAAAAAAATATAAGTTAGAAATTATCTTGTGGGCTTTAAAAGTC
TTAATGGGCCTGACAATTGCTAATATTCGTTTTAGTCGAAATATCATAGTTAATTAGTTATCAATGCTTTTTGAGTGTCT
TAGCTGATTTTAAAAAGTTTAGTTTTTGCTTGTTTGTCTTTTTAGGTGTTTATGAAATCTATTGAGGAAGTTTATTCGTC
AAATGGTTAACGGTTCATCTATATGAATATTTTGGATTATGGGTCTAGATTAGTCGACTCAAATACTCTATCCTAATGAT
ATTTAAAAAATAAAGAAGTGTTAGGACAAAAATTATTTTCAAAAAAATTGAATTAATAGTGAACGAACATAATCATGTTT
GAAAGTTCTTCTATTATTGAGATCATTCAGACAAAAATCTTACGTGTCGATAGAATCAGCATCTAGTCAGGATGATGACT
TGTACCATACATCTATGGCTATATATTTTGATTTAAAGTTATTTTATTTTATTTTTCTTTTTAGAAAATAAAACAAAGTC
GATAGTTCTCCTGAGAGTAAGCTCTAAGAGAAAAACATATGAAGTTAGAAATAAAAAAGGAACTAGAAATTATAGAAATC
GAAAACTCGTACCACGAGTTAGACCAACAACCAACTTAAACACTACTCAAAAAAACTGAAAAATATAAAACGCGCGATTG
AACCGTAAAAACAATCACTCTATAAGTTTGAAAATTTAGGGTTCATAATTTGGCAAGGAGAAAACAAAGGTTGGGTTCAC
TTGCTTTCGAGTGATTTTTTTTTTCTTTTCATTCCCAAATATTCATTATAAAAAGTTACTTTATTATATTATCAACGTTT
TGCATAGTTAACGGTTTTATTAAAAAAAAAAAAAAAAAAATTGGAGACCGGTTCTAAGAAGAATTTTTTAGTTTAGCAAA
TAGCAACGACAATATTATCCGGCGTGGCTATTAGAAAATATTGTAAGTAATTACTTAAAGTTAAAGCTAACGAAATGTTT
GGTCTATTTTATTGAAGATTCGTGGAAAACATGTTTGTTTGGCTGATTTTTTGGGGCCACGCCTGGAGAAGATTCATGGA
TTATACATCCATCATATCATCTTACTTTATAAACAAGTTAATGGGAATAATATAAATGGTCCAGCTAGATGTGGTCAACA
ATTATTATAGTGGTTTGGATGGATATTGACGATTCAACTATATACACTATTAAACATTATAACAAAAGTTAAATAATTTT
CTTAAAACATTATAAATTTTAATTGTAGGAAAGGAATCACATTTTTAATACATAACTAATATTTAAGAACTAAGATTATA
TAATTAATTAAAATATGTATATGGCATGCCATCTGATTATTTTGGCGACAGAGTTTGCTAGCCTTAAACCCTTTACAGTT
TATTCTGTTTTATTTCTATCTTTCAGTCACACGATTACATTACGAGGACACATGCTCATTGTTTGTAAGAAAATTGAAGT
TAAATTTTGAATACAAATTCTTTTGTTATTATTAGTCCAATTCATAGCCAAGTAGAAGCGGCCAATGATCTGAACTTTAT
ATATTTTATATTTTATTTTTATTTAGGTTTTCTGGACATAAAGCTGATGTGAATCGATCAATCGAACAGATGTGTATCTT
TAATTTAAAGATCTTTTTGTCACTTTCACGTAATCCCTTATAGTTGGACCATCGGACCACGGTTTTCGTTAAATGTTTTA
CTAACTAATGGAATTCTGATTTTCCTAGATCATTCTTAAAACATAATATTCATGATATTTACATCTTAATCAACGCGTTT
GGTCAAATTTGGTCGACACCAAAATTCTGGAGATTATTGAAGTGTATTGTTACTCTTTAGTACTCGGTGGGTTCCAAAGT
TGTTGAGATTTGATGCTTATCTGAAATATAGGTGGGATATATATGAAAACAAAAACTAAGAAAGAATAGTGGGCCAATAA
CGAAATTTCTTGAGTATGTTGCTTCAGTAGTTAGTTTTGTCCAGAATAATCCTGATATTACCATGCAATAGATTTATAGG
ATTGAAAAAGATAACCAAAATATATATTTTTATTAAGCTGACCACAAGAGATTTGTCTCAAAATCAGCAAAAACACCAAT
TGGAGACATGTGTTAACAAATTTAGAGATCCCATACTTTCATCAGAGAAGGGGAAACGTAAAACCCTAGCGACGTTGTTT
CAATGCAGACAAGAACTTGTGTAAAGTGAGTATTGGGGATCCCATTACTTTAGAGACACATGACTGGGTGATCCAATAAG
GTTTCAAAAAATAAAACCCAAAAATCTTATCAAATCAACATACATTAAATACCTTGGGTTTATATCTGATCAAACATTTA
TAGCCTGGTCATAACTGCTCTCTCATGGACTCGAAATATGAGTCCACAAGCACCCACAACACTCAAGAAAGTTGTTGTAC
AAGCCTATTTTTCACATATGGCAACAGAGGAACAATGTTCTCCACAACAACCAAAAGGTCACTTTTAAAACAATCTTCAA
GAATATTATTTGATCGAGAGATCCGTAACACCATATCCGGTAAAAAGTACAAGAAAAGATAGAGAAGGCTTATGCTTCTT
TGGATTCATTAACATTGTAGTCTTGTTTTAGTTATTTTTACCAAGATTACTCTACCATTATATTATTCATTTTCTAATGA
TATTTACAAGTTAGAAAAACAAAATACGTTCATAGCCTTAGATTTATCCAATCTCATTTTAAAAAATATATTTGTTTTGG
TTAAATATTTGCATTGATACTCTTTTCTTTTGTATATCTT
>AT2G03760.1 | chr2:1146475-1149474 REVERSE LENGTH=3000
ATCAATCTTTGAAACTTGTTCTCATGTTCTTGTTTTGCTTCAATTATGTTATTTCTTGTTTTATATATTTTTCTGCTGTT
ATGTTTGTGTTTGTGTTTATGAATAAAATGAAATAAATTATGTTTGTGTTTTCTTGAATCATACTATTATCTTTTAGAAA
GAAACAAAATTTTGTCGCTCACTATCACATTTAGATTTAAATTTATGACACCGCACATGCACTAGCCACTAGACACTAGT
ACACGACTAAACTACAATTCCAAAGAGTCAAAATCTATCAAGTATTTTTTTTTTTTCAAGATAAGATTTCTTATCGTAAT
ATAGGAAATGTGTGGCTTAAGATCCACGCATGATTAAAACAAATCCCTAAACACTTTGTCTATGAAATATAACCATCTGC
TTGTAAGGTCAAATTGTTCAAAGCATCAAATAAGTAAATAAAAACTCTTTTATGTTCACCTTTTTCACTATCCTCTCTTT
GTGTTTCAAATCGTGGGAACAAATTATCACAATGGAGGCTTCTAAAGAAGCTCATCACCTTCCAAACTACATGAAAGACG
ACAACGTTAGTCAAGAAACCAAGAACTTGATCACTTCTCTACCTTCAGACAAAGATTTCATGGGTTATGGTCTCTACAAC
TACAAAGGTTGTTGGTACTATCCAAACACACTCCAAGCCGTTCTTGACGTCCAAAAACACTTCAAGCCACGAGATACTGA
TATAATCCTCGCTTCTTTGCCCAAAGGTGGAACCACTTGGCTCAAATCCCTAATTTTCGCTGTTGTACATAGAGAAAAGT
ACCGCGGAACCCCTCAAACACATCCTTTGCTCTTACAAAACCCTCATGACCTTGTCCCATTTCTTGAGGTTGAGTTATAC
GCTAATAGCCAAATTCCGGATCTCGCAAAGTATTCTTCTCCTATGATCTTTTCTACACACATGCACTTACAAGCATTGCG
TGAAGCCACCACAAAAGCTTGCAAAACCGTATATGTGTGTAGAGGTATCAAAGATACGTTTGTCTCCGGCTGGCATTATA
GAAACATGTTGCATCGCACCAAGATGGATCAAGCCACTTTTGAGCTCATGTTTGATGCTTATTGTAGAGGAGTTCTCTTA
TATGGACCTTATTGGGAACATGTATTGAGCTATTGGAAAGGGAGCTTGGAAGCAAAGGAGAATGTTCTTTTCATGAAGTA
CGAAGAGATAATTGAGGAGCCTCGTGTTCAAGTCAAGAGACTCGCCGAGTTCTTGGAATGTCCATTCACCAAGGAAGAAG
AAGAAAGTGGATCGGTGGAGGAGATCTTGAAGTTGTGTAGTTTACGAAATTTAAGCAATTTGGAGGTTAATAAGAATGGG
ACAACGAGAATTGGTGTAGATTCTCAGGTGTTCTTTAGGAAAGGTGAAGTTGGTGATTGGAAGAATCATCTTACGCCACA
AATGGCGAAAACCTTTGATGAGATTATTGACTATAGACTAGGAGACTCCGGTTTGATATTTCAATAAGGTTGTGTTGTGT
TTTTTTTCTTTTGTCATCCGAAAATAAATTAGGACTCAAACGAGTCATTCTTGAGAAATGTTATGTTGTATTCTTAGCTT
TGAAATTCCATGTTTCTTCTTTTTATGAACTTAGTTGAGTCAATTTTCGCTAAAATAATTTGTGTACTAATCAGTTACGT
AAATATAAGAACATTAGAACCAAAAAAAAAATATAAGTTAGAAATTATCTTGTGGGCTTTAAAAGTCTTAATGGGCCTGA
CAATTGCTAATATTCGTTTTAGTCGAAATATCATAGTTAATTAGTTATCAATGCTTTTTGAGTGTCTTAGCTGATTTTAA
AAAGTTTAGTTTTTGCTTGTTTGTCTTTTTAGGTGTTTATGAAATCTATTGAGGAAGTTTATTCGTCAAATGGTTAACGG
TTCATCTATATGAATATTTTGGATTATGGGTCTAGATTAGTCGACTCAAATACTCTATCCTAATGATATTTAAAAAATAA
AGAAGTGTTAGGACAAAAATTATTTTCAAAAAAATTGAATTAATAGTGAACGAACATAATCATGTTTGAAAGTTCTTCTA
TTATTGAGATCATTCAGACAAAAATCTTACGTGTCGATAGAATCAGCATCTAGTCAGGATGATGACTTGTACCATACATC
TATGGCTATATATTTTGATTTAAAGTTATTTTATTTTATTTTTCTTTTTAGAAAATAAAACAAAGTCGATAGTTCTCCTG
AGAGTAAGCTCTAAGAGAAAAACATATGAAGTTAGAAATAAAAAAGGAACTAGAAATTATAGAAATCGAAAACTCGTACC
ACGAGTTAGACCAACAACCAACTTAAACACTACTCAAAAAAACTGAAAAATATAAAACGCGCGATTGAACCGTAAAAACA
ATCACTCTATAAGTTTGAAAATTTAGGGTTCATAATTTGGCAAGGAGAAAACAAAGGTTGGGTTCACTTGCTTTCGAGTG
ATTTTTTTTTTCTTTTCATTCCCAAATATTCATTATAAAAAGTTACTTTATTATATTATCAACGTTTTGCATAGTTAACG
GTTTTATTAAAAAAAAAAAAAAAAAAATTGGAGACCGGTTCTAAGAAGAATTTTTTAGTTTAGCAAATAGCAACGACAAT
ATTATCCGGCGTGGCTATTAGAAAATATTGTAAGTAATTACTTAAAGTTAAAGCTAACGAAATGTTTGGTCTATTTTATT
GAAGATTCGTGGAAAACATGTTTGTTTGGCTGATTTTTTGGGGCCACGCCTGGAGAAGATTCATGGATTATACATCCATC
ATATCATCTTACTTTATAAACAAGTTAATGGGAATAATATAAATGGTCCAGCTAGATGTGGTCAACAATTATTATAGTGG
TTTGGATGGATATTGACGATTCAACTATATACACTATTAAACATTATAACAAAAGTTAAATAATTTTCTTAAAACATTAT
AAATTTTAATTGTAGGAAAGGAATCACATTTTTAATACAT
>AT2G03770.1 | chr2:1147871-1150870 REVERSE LENGTH=3000
GAATCTGCTTTACCAACTTAGTTCTCAATTTCTTGAGCTTTTTTTTTTCTTCTTTTTATTGGCTTAATACAAGTAAGGTT
GTTGACTTGTTGTGATGGACCAAAGTCACCAAACTGGTCTGTTGAGAAATAAAACTATTGTTTTTGAGTTTTAGACATAA
GAGTCGTGATTCTCCTTCTTTCTTGTTTTGTTATCTTTAAATATTATATTCTACGTGCTCTTCAAGTAAAGGATGTGTTG
ACCATTTCACCACCCAAACTAATATCTTAGAAGCAAAAGCATTGTGAAATTTACTTGTAGAACAACCTTCTCATTCATAT
ATAAAAGCAGACAAGCATTAGCATCATAGATACATAGAGAGCTTAAGCAAAAGATCTCATACTTTCAAGATTGATCGATC
TCTCAAGTCTCAACAATGTCATCATCATCATCAGTTCCTGCTTACTTGGGAGATGAAGATCTGACACAAGAAACAAGAGC
TCTGATCTCTTCTCTTCCTAAAGAGAAAGGTTGGTTAGTGAGTGAAATATATGAATTCCAAGGACTTTGGCACACACAAG
CTATTTTACAAGGAATCTTGATCTGCCAAAAACGCTTTGAAGCTAAAGATTCCGACATTATCCTCGTCACTAATCCTAAA
TCAGGTACCACTTGGTTAAAAGCTCTTGTCTTTGCTCTCCTTAACCGACACAAGTTTCCAGTTTCTTCTTCTGGTAACCA
TCCTCTTCTGGTCACCAATCCACACCTTCTTGTGCCCTTCTTGGAAGGAGTTTACTACGAGTCCCCAGATTTCGATTTCT
CCAGTTTGCCTTCTCCAAGACTGATGAACACGCACATATCGCATCTTTCGCTCCCCGAGTCTGTTAAGAGCTCGTCTTGT
AAGATTGTGTATTGTTGTAGGAACCCTAAGGACATGTTTGTGTCCTTATGGCATTTTGGGAAAAAGCTAGCTCCTGAGGA
AACCGCGGATTATCCTATCGAAAAAGCGGTTGAAGCGTTTTGTGAAGGGAAGTTTATAGGTGGACCCTTTTGGGATCATA
TATTGGAGTACTGGTATGCAAGCCGCGAGAATCCGAACAAGGTCTTGTTTGTTACTTACGAGGAGCTAAAGAAGCAGACC
GAAGTTGAGATGAAGCGGATCGCGGAGTTCTTGGAATGTGGCTTTATTGAAGAAGAAGAAGTGAGAGAGATTGTGAAGTT
GTGTAGCTTTGAGAGTTTAAGTAATTTGGAAGTTAACAAAGAAGGGAAATTGCCAAATGGAATAGAGACTAAAACTTTCT
TTAGAAAAGGAGAGATTGGAGGATGGAGAGATACTTTGAGTGAGTCATTGGCAGAGGAAATTGATAGAACCATTGAAGAG
AAGTTTAAAGGTTCTGGTCTTAAATTTTCTTCTTGAATCAATCTTTGAAACTTGTTCTCATGTTCTTGTTTTGCTTCAAT
TATGTTATTTCTTGTTTTATATATTTTTCTGCTGTTATGTTTGTGTTTGTGTTTATGAATAAAATGAAATAAATTATGTT
TGTGTTTTCTTGAATCATACTATTATCTTTTAGAAAGAAACAAAATTTTGTCGCTCACTATCACATTTAGATTTAAATTT
ATGACACCGCACATGCACTAGCCACTAGACACTAGTACACGACTAAACTACAATTCCAAAGAGTCAAAATCTATCAAGTA
TTTTTTTTTTTTCAAGATAAGATTTCTTATCGTAATATAGGAAATGTGTGGCTTAAGATCCACGCATGATTAAAACAAAT
CCCTAAACACTTTGTCTATGAAATATAACCATCTGCTTGTAAGGTCAAATTGTTCAAAGCATCAAATAAGTAAATAAAAA
CTCTTTTATGTTCACCTTTTTCACTATCCTCTCTTTGTGTTTCAAATCGTGGGAACAAATTATCACAATGGAGGCTTCTA
AAGAAGCTCATCACCTTCCAAACTACATGAAAGACGACAACGTTAGTCAAGAAACCAAGAACTTGATCACTTCTCTACCT
TCAGACAAAGATTTCATGGGTTATGGTCTCTACAACTACAAAGGTTGTTGGTACTATCCAAACACACTCCAAGCCGTTCT
TGACGTCCAAAAACACTTCAAGCCACGAGATACTGATATAATCCTCGCTTCTTTGCCCAAAGGTGGAACCACTTGGCTCA
AATCCCTAATTTTCGCTGTTGTACATAGAGAAAAGTACCGCGGAACCCCTCAAACACATCCTTTGCTCTTACAAAACCCT
CATGACCTTGTCCCATTTCTTGAGGTTGAGTTATACGCTAATAGCCAAATTCCGGATCTCGCAAAGTATTCTTCTCCTAT
GATCTTTTCTACACACATGCACTTACAAGCATTGCGTGAAGCCACCACAAAAGCTTGCAAAACCGTATATGTGTGTAGAG
GTATCAAAGATACGTTTGTCTCCGGCTGGCATTATAGAAACATGTTGCATCGCACCAAGATGGATCAAGCCACTTTTGAG
CTCATGTTTGATGCTTATTGTAGAGGAGTTCTCTTATATGGACCTTATTGGGAACATGTATTGAGCTATTGGAAAGGGAG
CTTGGAAGCAAAGGAGAATGTTCTTTTCATGAAGTACGAAGAGATAATTGAGGAGCCTCGTGTTCAAGTCAAGAGACTCG
CCGAGTTCTTGGAATGTCCATTCACCAAGGAAGAAGAAGAAAGTGGATCGGTGGAGGAGATCTTGAAGTTGTGTAGTTTA
CGAAATTTAAGCAATTTGGAGGTTAATAAGAATGGGACAACGAGAATTGGTGTAGATTCTCAGGTGTTCTTTAGGAAAGG
TGAAGTTGGTGATTGGAAGAATCATCTTACGCCACAAATGGCGAAAACCTTTGATGAGATTATTGACTATAGACTAGGAG
ACTCCGGTTTGATATTTCAATAAGGTTGTGTTGTGTTTTTTTTCTTTTGTCATCCGAAAATAAATTAGGACTCAAACGAG
TCATTCTTGAGAAATGTTATGTTGTATTCTTAGCTTTGAA
>AT2G03780.1 | chr2:1149716-1152715 REVERSE LENGTH=3000
TTAAAAGTGAGTGGTCTTTTCCGTCTCTCGGACACATTTTAAAGTTCTTGTTAAGGTTGGTGTGTTTGCGACAAGTAGGA
TCGTTTTAGTATGGACTTATCTTCAGAGAATTTTAGCCACTTCTTACTTCTGAGGAACTTTAAATCTGTATGCTGCAAGA
CTTTTAAGAAACAAATGGTTAGAACTAGATGTAAAACTTTTCTTTTGTTGAATGGAAGCTAATTTATAATAGAATCTAGC
AATTACTTTATTATTCAAGTTAATAATTTTGGCCCTTCTTCACTTTTTCTAGATCTTTCGTAATCCAGAAAGTACATTTT
TTGGTTCTTGCTGTTTGTTTGTGCTTAATGAGGAAACATATATAGATACTCTTATCTTTTATGCAGCTACATATAATGCA
TCTTATTATAGTTCGACATTTGGTACTTTTATATAGGATTTTGACATTTTTTATAAATTTATATCTATCATTCATAGATA
GAGTTTTATTTTGAAATCATAAATCTTTCTTTTGTAAAGAAAGTGATAAAAATAGAGAAAAATCTCACATTTTAAGATGT
TCATAATCTAGTTATATATAGAGTTATGTGCAAGCAATACCACAATAGTACAATCTGTGTGATATGATTATTGGGTTTTG
ATGTTTTTCCTTTTTATTTTTAAGATTTCATGGCTTATATAAAGGATTTTTATGCTAATGAAAACACAACTTCCAACAAT
TAGCCTCTAAGAGAGACTTGGGTTAAGAGGAAGCTTGCTTTAAATCTCTTTGTTCTTTAAGCTTGAGCACTTCTTTGCAA
TTCAATCATTACTGAGATAACAGAGGGTCCATTTACAAAAGCAAGAGCAAAAGCTTTGGCTCATATCACTATGACAAAAT
CCGAAACCACTCTTTCGAAGTTATTGGTAGAATCTGAGTTAGTCCAAGAATGCGAGGAGTTGCTGTCTTCTCTTCCGAGA
GACAGAAGCGTTTTTGCAGAGTATCTCTATCAATACCAGGGATTTTGGTATCCACCAAATCTTTTAGAAGGTGTTCTATA
TAGCCAGAAGCATTTTCAGGCCAGAGATTCAGACATCGTCCTTGCAAGCATTCCTAAGTCAGGTACAACTTGGTTGAAAT
CACTTGTCTTTGCTTTGATTCATAGGCAAGAATTCCAAACCCCTCTAGTATCCCATCCTCTGCTCGATAACAACCCGCAT
ACCCTCGTGACCTTTATCGAAGGTTTCCACCTTCACACTCAAGATACTTCTCCTAGGATCTTCTCTACACACATTCCTGT
AGGGTCACTCCCTGAGTCAGTTAAGGACTCGTCCTGTAAAGTTGTGTATTGCTGCAGGAACCCGAAGGACGCGTTTGTCT
CACTTTGGCATTTCATGAAAAATTTGATTGTTAAGGAGATGGTTGGATGCACAATGGAGGAAATGGTGAGGTTTTTTTGC
CGAGGGTCTAGTATATACGGACCCTTTTGGGATCATGTATTACAGTATTGGAAAGAAAGCCGAGAAAACCCGAAAAAGGT
TATGTTTGTAATGTATGAAGAGATGAGAGAGCAGCCTCAGGAGTGGGTGATGCGGATCGCCGAGTTCTTGGGATATTCTT
TTACAGAAGAAGAGATAGAGAATGGAGTATTGGAAGATATCATAAAGCTGTGTAGTCTTGAGAATCTGAGTAAATTGGAG
GTTAATGAGAAGGGTAAGTTACTGAATGGAATGGAGACTAAGGCATTTTTTAGGAAAGGAGAGATTGGTGGATGGAGAGA
TACTTTAACTCCTTTGTTAGCAGAGGAAATTGATAAAACCACTAAGGAGAAACTAATTGGTTCTGATTTTAGATTCTTTT
GCTAAGAATCTGCTTTACCAACTTAGTTCTCAATTTCTTGAGCTTTTTTTTTTCTTCTTTTTATTGGCTTAATACAAGTA
AGGTTGTTGACTTGTTGTGATGGACCAAAGTCACCAAACTGGTCTGTTGAGAAATAAAACTATTGTTTTTGAGTTTTAGA
CATAAGAGTCGTGATTCTCCTTCTTTCTTGTTTTGTTATCTTTAAATATTATATTCTACGTGCTCTTCAAGTAAAGGATG
TGTTGACCATTTCACCACCCAAACTAATATCTTAGAAGCAAAAGCATTGTGAAATTTACTTGTAGAACAACCTTCTCATT
CATATATAAAAGCAGACAAGCATTAGCATCATAGATACATAGAGAGCTTAAGCAAAAGATCTCATACTTTCAAGATTGAT
CGATCTCTCAAGTCTCAACAATGTCATCATCATCATCAGTTCCTGCTTACTTGGGAGATGAAGATCTGACACAAGAAACA
AGAGCTCTGATCTCTTCTCTTCCTAAAGAGAAAGGTTGGTTAGTGAGTGAAATATATGAATTCCAAGGACTTTGGCACAC
ACAAGCTATTTTACAAGGAATCTTGATCTGCCAAAAACGCTTTGAAGCTAAAGATTCCGACATTATCCTCGTCACTAATC
CTAAATCAGGTACCACTTGGTTAAAAGCTCTTGTCTTTGCTCTCCTTAACCGACACAAGTTTCCAGTTTCTTCTTCTGGT
AACCATCCTCTTCTGGTCACCAATCCACACCTTCTTGTGCCCTTCTTGGAAGGAGTTTACTACGAGTCCCCAGATTTCGA
TTTCTCCAGTTTGCCTTCTCCAAGACTGATGAACACGCACATATCGCATCTTTCGCTCCCCGAGTCTGTTAAGAGCTCGT
CTTGTAAGATTGTGTATTGTTGTAGGAACCCTAAGGACATGTTTGTGTCCTTATGGCATTTTGGGAAAAAGCTAGCTCCT
GAGGAAACCGCGGATTATCCTATCGAAAAAGCGGTTGAAGCGTTTTGTGAAGGGAAGTTTATAGGTGGACCCTTTTGGGA
TCATATATTGGAGTACTGGTATGCAAGCCGCGAGAATCCGAACAAGGTCTTGTTTGTTACTTACGAGGAGCTAAAGAAGC
AGACCGAAGTTGAGATGAAGCGGATCGCGGAGTTCTTGGA
>AT2G03780.3 | chr2:1149716-1152715 REVERSE LENGTH=3000
TTAAAAGTGAGTGGTCTTTTCCGTCTCTCGGACACATTTTAAAGTTCTTGTTAAGGTTGGTGTGTTTGCGACAAGTAGGA
TCGTTTTAGTATGGACTTATCTTCAGAGAATTTTAGCCACTTCTTACTTCTGAGGAACTTTAAATCTGTATGCTGCAAGA
CTTTTAAGAAACAAATGGTTAGAACTAGATGTAAAACTTTTCTTTTGTTGAATGGAAGCTAATTTATAATAGAATCTAGC
AATTACTTTATTATTCAAGTTAATAATTTTGGCCCTTCTTCACTTTTTCTAGATCTTTCGTAATCCAGAAAGTACATTTT
TTGGTTCTTGCTGTTTGTTTGTGCTTAATGAGGAAACATATATAGATACTCTTATCTTTTATGCAGCTACATATAATGCA
TCTTATTATAGTTCGACATTTGGTACTTTTATATAGGATTTTGACATTTTTTATAAATTTATATCTATCATTCATAGATA
GAGTTTTATTTTGAAATCATAAATCTTTCTTTTGTAAAGAAAGTGATAAAAATAGAGAAAAATCTCACATTTTAAGATGT
TCATAATCTAGTTATATATAGAGTTATGTGCAAGCAATACCACAATAGTACAATCTGTGTGATATGATTATTGGGTTTTG
ATGTTTTTCCTTTTTATTTTTAAGATTTCATGGCTTATATAAAGGATTTTTATGCTAATGAAAACACAACTTCCAACAAT
TAGCCTCTAAGAGAGACTTGGGTTAAGAGGAAGCTTGCTTTAAATCTCTTTGTTCTTTAAGCTTGAGCACTTCTTTGCAA
TTCAATCATTACTGAGATAACAGAGGGTCCATTTACAAAAGCAAGAGCAAAAGCTTTGGCTCATATCACTATGACAAAAT
CCGAAACCACTCTTTCGAAGTTATTGGTAGAATCTGAGTTAGTCCAAGAATGCGAGGAGTTGCTGTCTTCTCTTCCGAGA
GACAGAAGCGTTTTTGCAGAGTATCTCTATCAATACCAGGGATTTTGGTATCCACCAAATCTTTTAGAAGGTGTTCTATA
TAGCCAGAAGCATTTTCAGGCCAGAGATTCAGACATCGTCCTTGCAAGCATTCCTAAGTCAGGTACAACTTGGTTGAAAT
CACTTGTCTTTGCTTTGATTCATAGGCAAGAATTCCAAACCCCTCTAGTATCCCATCCTCTGCTCGATAACAACCCGCAT
ACCCTCGTGACCTTTATCGAAGGTTTCCACCTTCACACTCAAGATACTTCTCCTAGGATCTTCTCTACACACATTCCTGT
AGGGTCACTCCCTGAGTCAGTTAAGGACTCGTCCTGTAAAGTTGTGTATTGCTGCAGGAACCCGAAGGACGCGTTTGTCT
CACTTTGGCATTTCATGAAAAATTTGATTGTTAAGGAGATGGTTGGATGCACAATGGAGGAAATGGTGAGGTTTTTTTGC
CGAGGGTCTAGTATATACGGACCCTTTTGGGATCATGTATTACAGTATTGGAAAGAAAGCCGAGAAAACCCGAAAAAGGT
TATGTTTGTAATGTATGAAGAGATGAGAGAGCAGCCTCAGGAGTGGGTGATGCGGATCGCCGAGTTCTTGGGATATTCTT
TTACAGAAGAAGAGATAGAGAATGGAGTATTGGAAGATATCATAAAGCTGTGTAGTCTTGAGAATCTGAGTAAATTGGAG
GTTAATGAGAAGGGTAAGTTACTGAATGGAATGGAGACTAAGGCATTTTTTAGGAAAGGAGAGATTGGTGGATGGAGAGA
TACTTTAACTCCTTTGTTAGCAGAGGAAATTGATAAAACCACTAAGGAGAAACTAATTGGTTCTGATTTTAGATTCTTTT
GCTAAGAATCTGCTTTACCAACTTAGTTCTCAATTTCTTGAGCTTTTTTTTTTCTTCTTTTTATTGGCTTAATACAAGTA
AGGTTGTTGACTTGTTGTGATGGACCAAAGTCACCAAACTGGTCTGTTGAGAAATAAAACTATTGTTTTTGAGTTTTAGA
CATAAGAGTCGTGATTCTCCTTCTTTCTTGTTTTGTTATCTTTAAATATTATATTCTACGTGCTCTTCAAGTAAAGGATG
TGTTGACCATTTCACCACCCAAACTAATATCTTAGAAGCAAAAGCATTGTGAAATTTACTTGTAGAACAACCTTCTCATT
CATATATAAAAGCAGACAAGCATTAGCATCATAGATACATAGAGAGCTTAAGCAAAAGATCTCATACTTTCAAGATTGAT
CGATCTCTCAAGTCTCAACAATGTCATCATCATCATCAGTTCCTGCTTACTTGGGAGATGAAGATCTGACACAAGAAACA
AGAGCTCTGATCTCTTCTCTTCCTAAAGAGAAAGGTTGGTTAGTGAGTGAAATATATGAATTCCAAGGACTTTGGCACAC
ACAAGCTATTTTACAAGGAATCTTGATCTGCCAAAAACGCTTTGAAGCTAAAGATTCCGACATTATCCTCGTCACTAATC
CTAAATCAGGTACCACTTGGTTAAAAGCTCTTGTCTTTGCTCTCCTTAACCGACACAAGTTTCCAGTTTCTTCTTCTGGT
AACCATCCTCTTCTGGTCACCAATCCACACCTTCTTGTGCCCTTCTTGGAAGGAGTTTACTACGAGTCCCCAGATTTCGA
TTTCTCCAGTTTGCCTTCTCCAAGACTGATGAACACGCACATATCGCATCTTTCGCTCCCCGAGTCTGTTAAGAGCTCGT
CTTGTAAGATTGTGTATTGTTGTAGGAACCCTAAGGACATGTTTGTGTCCTTATGGCATTTTGGGAAAAAGCTAGCTCCT
GAGGAAACCGCGGATTATCCTATCGAAAAAGCGGTTGAAGCGTTTTGTGAAGGGAAGTTTATAGGTGGACCCTTTTGGGA
TCATATATTGGAGTACTGGTATGCAAGCCGCGAGAATCCGAACAAGGTCTTGTTTGTTACTTACGAGGAGCTAAAGAAGC
AGACCGAAGTTGAGATGAAGCGGATCGCGGAGTTCTTGGA
>AT2G03780.2 | chr2:1149716-1152715 REVERSE LENGTH=3000
TTAAAAGTGAGTGGTCTTTTCCGTCTCTCGGACACATTTTAAAGTTCTTGTTAAGGTTGGTGTGTTTGCGACAAGTAGGA
TCGTTTTAGTATGGACTTATCTTCAGAGAATTTTAGCCACTTCTTACTTCTGAGGAACTTTAAATCTGTATGCTGCAAGA
CTTTTAAGAAACAAATGGTTAGAACTAGATGTAAAACTTTTCTTTTGTTGAATGGAAGCTAATTTATAATAGAATCTAGC
AATTACTTTATTATTCAAGTTAATAATTTTGGCCCTTCTTCACTTTTTCTAGATCTTTCGTAATCCAGAAAGTACATTTT
TTGGTTCTTGCTGTTTGTTTGTGCTTAATGAGGAAACATATATAGATACTCTTATCTTTTATGCAGCTACATATAATGCA
TCTTATTATAGTTCGACATTTGGTACTTTTATATAGGATTTTGACATTTTTTATAAATTTATATCTATCATTCATAGATA
GAGTTTTATTTTGAAATCATAAATCTTTCTTTTGTAAAGAAAGTGATAAAAATAGAGAAAAATCTCACATTTTAAGATGT
TCATAATCTAGTTATATATAGAGTTATGTGCAAGCAATACCACAATAGTACAATCTGTGTGATATGATTATTGGGTTTTG
ATGTTTTTCCTTTTTATTTTTAAGATTTCATGGCTTATATAAAGGATTTTTATGCTAATGAAAACACAACTTCCAACAAT
TAGCCTCTAAGAGAGACTTGGGTTAAGAGGAAGCTTGCTTTAAATCTCTTTGTTCTTTAAGCTTGAGCACTTCTTTGCAA
TTCAATCATTACTGAGATAACAGAGGGTCCATTTACAAAAGCAAGAGCAAAAGCTTTGGCTCATATCACTATGACAAAAT
CCGAAACCACTCTTTCGAAGTTATTGGTAGAATCTGAGTTAGTCCAAGAATGCGAGGAGTTGCTGTCTTCTCTTCCGAGA
GACAGAAGCGTTTTTGCAGAGTATCTCTATCAATACCAGGGATTTTGGTATCCACCAAATCTTTTAGAAGGTGTTCTATA
TAGCCAGAAGCATTTTCAGGCCAGAGATTCAGACATCGTCCTTGCAAGCATTCCTAAGTCAGGTACAACTTGGTTGAAAT
CACTTGTCTTTGCTTTGATTCATAGGCAAGAATTCCAAACCCCTCTAGTATCCCATCCTCTGCTCGATAACAACCCGCAT
ACCCTCGTGACCTTTATCGAAGGTTTCCACCTTCACACTCAAGATACTTCTCCTAGGATCTTCTCTACACACATTCCTGT
AGGGTCACTCCCTGAGTCAGTTAAGGACTCGTCCTGTAAAGTTGTGTATTGCTGCAGGAACCCGAAGGACGCGTTTGTCT
CACTTTGGCATTTCATGAAAAATTTGATTGTTAAGGAGATGGTTGGATGCACAATGGAGGAAATGGTGAGGTTTTTTTGC
CGAGGGTCTAGTATATACGGACCCTTTTGGGATCATGTATTACAGTATTGGAAAGAAAGCCGAGAAAACCCGAAAAAGGT
TATGTTTGTAATGTATGAAGAGATGAGAGAGCAGCCTCAGGAGTGGGTGATGCGGATCGCCGAGTTCTTGGGATATTCTT
TTACAGAAGAAGAGATAGAGAATGGAGTATTGGAAGATATCATAAAGCTGTGTAGTCTTGAGAATCTGAGTAAATTGGAG
GTTAATGAGAAGGGTAAGTTACTGAATGGAATGGAGACTAAGGCATTTTTTAGGAAAGGAGAGATTGGTGGATGGAGAGA
TACTTTAACTCCTTTGTTAGCAGAGGAAATTGATAAAACCACTAAGGAGAAACTAATTGGTTCTGATTTTAGATTCTTTT
GCTAAGAATCTGCTTTACCAACTTAGTTCTCAATTTCTTGAGCTTTTTTTTTTCTTCTTTTTATTGGCTTAATACAAGTA
AGGTTGTTGACTTGTTGTGATGGACCAAAGTCACCAAACTGGTCTGTTGAGAAATAAAACTATTGTTTTTGAGTTTTAGA
CATAAGAGTCGTGATTCTCCTTCTTTCTTGTTTTGTTATCTTTAAATATTATATTCTACGTGCTCTTCAAGTAAAGGATG
TGTTGACCATTTCACCACCCAAACTAATATCTTAGAAGCAAAAGCATTGTGAAATTTACTTGTAGAACAACCTTCTCATT
CATATATAAAAGCAGACAAGCATTAGCATCATAGATACATAGAGAGCTTAAGCAAAAGATCTCATACTTTCAAGATTGAT
CGATCTCTCAAGTCTCAACAATGTCATCATCATCATCAGTTCCTGCTTACTTGGGAGATGAAGATCTGACACAAGAAACA
AGAGCTCTGATCTCTTCTCTTCCTAAAGAGAAAGGTTGGTTAGTGAGTGAAATATATGAATTCCAAGGACTTTGGCACAC
ACAAGCTATTTTACAAGGAATCTTGATCTGCCAAAAACGCTTTGAAGCTAAAGATTCCGACATTATCCTCGTCACTAATC
CTAAATCAGGTACCACTTGGTTAAAAGCTCTTGTCTTTGCTCTCCTTAACCGACACAAGTTTCCAGTTTCTTCTTCTGGT
AACCATCCTCTTCTGGTCACCAATCCACACCTTCTTGTGCCCTTCTTGGAAGGAGTTTACTACGAGTCCCCAGATTTCGA
TTTCTCCAGTTTGCCTTCTCCAAGACTGATGAACACGCACATATCGCATCTTTCGCTCCCCGAGTCTGTTAAGAGCTCGT
CTTGTAAGATTGTGTATTGTTGTAGGAACCCTAAGGACATGTTTGTGTCCTTATGGCATTTTGGGAAAAAGCTAGCTCCT
GAGGAAACCGCGGATTATCCTATCGAAAAAGCGGTTGAAGCGTTTTGTGAAGGGAAGTTTATAGGTGGACCCTTTTGGGA
TCATATATTGGAGTACTGGTATGCAAGCCGCGAGAATCCGAACAAGGTCTTGTTTGTTACTTACGAGGAGCTAAAGAAGC
AGACCGAAGTTGAGATGAAGCGGATCGCGGAGTTCTTGGA
>AT2G03800.2 | chr2:1158696-1161695 FORWARD LENGTH=3000
ACTGTGAGAGACCCCCTTAAAACATATCTTGAGATCTGAGTTTTTGGTTTATTGGTTCAGAATCTATCATTGATGATGAT
GGGTTTAGATTATTTTCAGCTGTTACAAGTAAGTAGAGATTGAAATTCATCTGTAAGCTGCCCTTTTTAAAGTTCACATT
CAGATTTAAGATAGAAGAAGAATAAAACATGAAAAGACAAAACAGGAGAAATGTAGAACAAAACAGAAGTTGAGTTTTGT
TTTTGTCTCTTTACACAGTTTACTTAGCTAAATTATTGAAAATTTAGACCAAGGGATACAGTAACATTTTTGACCAAGTA
AGTCCACTGATCAATATCAATTATGAATTGGTCATTTTCGCACTATTGTTAGTGCTTTTTCTTTTGAAGTTGAGAGGGGG
AGAAATTATGATTTGGGGATGTGAAAAAATCATATAAAGAACCACTTCGGTACTTTGTTTGTGGTTCAATAGTATGATCA
TGATATCATATACAGTTTTTCTTATGATCTATATTTTGAACTATATGTTTGAATTTGAAATAATAACTTATAAATCATCC
ATTCCAAAGAACAACTTATGTGACATTCCGGTTAGTTAGAAAACTAAACCACGTAGAGAACCTGGAGACTTGTAAATAAC
GTGACTTCTGCGCAAGAAAAAAGAAGAAAGAAAGAACAAAATACATGACATTATCTAATGCATGCACTGATGCACCTATT
AAATAACATTTGTCATGTGTTATTTTATTGATTTTCAAAACCTTCCCCGACTTAAATTTTAGACAATGTTTTCATAGATC
AAAGTGTGAGAAAGAATCATATATTGTAGTCTTTGAATAGGAAAGAGTTTTGTCCTCTTTTCGATTGTGTAGTTGTGAGA
ACTAGGACTCTTTTGGTTTACACTAATGGTTTGCGCAGCCTTGAATCTAGTGTTCTTGTGTTAGCACTATAGGTTTGAGT
AGATGACAAACCAAAAAAAAACAAATTTCACACAAGCAATGGAACCACGAGAAGAACCTTAAGAAATCAACTTAGTTTAA
GAAATCAACTTGTCTTAAACTAAGAAAATGTTGGCAATATACATCAAAGATATAATTATAGCTATACTAAGACTAAAACG
TAGGACCAACGTAGCCAACGAAACATAGCCGTCGATTAGTAAGGAACAGTTAATAAACTCGCTGGCACACGCAGAGATCG
TACGGTACTCATTACCTTTGGACTATATTAATACTATACACCTCCACGTACCCAATAATATTTTTGCATAACACGACGAA
GTAAGCTTTCTATATATTTTTCATTAGTTTAGCAGCTGCACAGGTAATATTTGGTTAACACGTGTCACTTAAACCGTGGT
TGTTTTTACCTTCGAGAATCATCCCCGATCCCTAAACAATGGTTAACTAAAATAATACACGATTATCGAGTGTAACACGA
CGTACCGTAACAAAGATATAATCTACAGCCTCGGTTTTATCATGCATAAAAGTTAAGAACTCATATTTACAAAACTAATT
CTTGTTAATGTTAGCTTAATCTATAGTTTTATTAGTATGCTTTTTTTTTATTTTCCTTCAAACACATTTTTTATTAAATT
ATTATAAATATATTATCGGTTAAAGAGAGTCATTCAAAAACCGACGTGTTTACATGAGAAAAAAAACATTTTAAAATTTA
TCTTTTCTGACTAAAATAACTGCCAGACTATTAAAGTTTTGAAAAAAAATTATACTATTAAGCAAAGGAAAAAAAACAAT
GAAAGACCTAAACGAGGCAATTTCCATAACAAAAATTGGCCATTCTTTTTGATTGTCGAGAAGAGATATCAAATCAAAAC
AATGAAAGTTTTATTAGTATGTTATTAGCAAAATTTGATAGCCTTTCACATACTTTATTTTTTTACTATATCAAATATAT
TCATATCAAGTAATCATCATAACAAATATGTGTCAAATGAGAAATTTATGAAACTAAAAGATAGGTGTGACTTAGAACTC
ACGTCTATATCATTTTCATGGATACTATATGAACCACTAACTACTTTAAATAAATTAAAGTAAACAAACAAAAATCACAA
ATTGTACAACAAATAAAACTCATAATACTATATTTCCAAACTAAATTAATAAATAATAAAATTAGGAATTTCATAGTACT
TTATAAAATAAAATAAAAACACTACTTGAAGTTTTTTTCTAAAAAAATGGAGAAGAAGAGACAAAATAATATAAACCGCT
TCGCTGAAATTCTTTTTGGCAGATAGTTGACTTTTTATTTGTTTTCTTTATACAAAAACCCAAATCTCCATTTTATTTTA
TTAGAATCATCTCCAAAAATAAAAAGTCAAATCCATGAGAGAAAAATACTCTCTCTGGAGAAGAAGAAGCACCGTTTCAT
AGATCCGATTTTCTCCAAAGCTCTCACCTTTTGACTCGCCTCTTTACATAACAAAAAAATCCCATCTTTCACAAAAAAAA
AAAAGTTCTCATCTTTCTACTTTTAGTTCATACACTCCATAGATTGATAAAGAGATGACCTCATGATTATGAAGAGAGTT
TCAGATATTCCCAGGAAAGTGAAGAGATTTTAGAGTTATTGGTAAGTGAAAGTTTTAATCTTTTTAATTGGGTAAGTAAG
ATCAAAGTTTCTGTATTTGGGTTTATAGTTTCTGTAATTAAAAGGTGTGCATTAAATGTTGTTTTCCATGGCTGAGGAAT
TTGTATTATTATGAAGTGGTTTGGTTTGGTAGATTAAATGAGAAAACCAAAGGAGAGAGCATTTAAAGAAGAAAGAGATT
TTGGTTATCTCTTTGTCTCTCTGTGTTCATATTTATTGCAGAGATAGTGATTTTTTAAATTGACCTTTGAACATCCCTTT
TACATGTTTTCGAGATTTGTTTTTCTTATTAAACAGCCAAAAAGTATCTGGCTTTTTTCTCCTCTCTCAAAGTTTTGATT
TTTAAGTGATTTAGGGTTTTTTCATCCCCTGGAGGAAGAA
>AT2G03800.1 | chr2:1158696-1161695 FORWARD LENGTH=3000
ACTGTGAGAGACCCCCTTAAAACATATCTTGAGATCTGAGTTTTTGGTTTATTGGTTCAGAATCTATCATTGATGATGAT
GGGTTTAGATTATTTTCAGCTGTTACAAGTAAGTAGAGATTGAAATTCATCTGTAAGCTGCCCTTTTTAAAGTTCACATT
CAGATTTAAGATAGAAGAAGAATAAAACATGAAAAGACAAAACAGGAGAAATGTAGAACAAAACAGAAGTTGAGTTTTGT
TTTTGTCTCTTTACACAGTTTACTTAGCTAAATTATTGAAAATTTAGACCAAGGGATACAGTAACATTTTTGACCAAGTA
AGTCCACTGATCAATATCAATTATGAATTGGTCATTTTCGCACTATTGTTAGTGCTTTTTCTTTTGAAGTTGAGAGGGGG
AGAAATTATGATTTGGGGATGTGAAAAAATCATATAAAGAACCACTTCGGTACTTTGTTTGTGGTTCAATAGTATGATCA
TGATATCATATACAGTTTTTCTTATGATCTATATTTTGAACTATATGTTTGAATTTGAAATAATAACTTATAAATCATCC
ATTCCAAAGAACAACTTATGTGACATTCCGGTTAGTTAGAAAACTAAACCACGTAGAGAACCTGGAGACTTGTAAATAAC
GTGACTTCTGCGCAAGAAAAAAGAAGAAAGAAAGAACAAAATACATGACATTATCTAATGCATGCACTGATGCACCTATT
AAATAACATTTGTCATGTGTTATTTTATTGATTTTCAAAACCTTCCCCGACTTAAATTTTAGACAATGTTTTCATAGATC
AAAGTGTGAGAAAGAATCATATATTGTAGTCTTTGAATAGGAAAGAGTTTTGTCCTCTTTTCGATTGTGTAGTTGTGAGA
ACTAGGACTCTTTTGGTTTACACTAATGGTTTGCGCAGCCTTGAATCTAGTGTTCTTGTGTTAGCACTATAGGTTTGAGT
AGATGACAAACCAAAAAAAAACAAATTTCACACAAGCAATGGAACCACGAGAAGAACCTTAAGAAATCAACTTAGTTTAA
GAAATCAACTTGTCTTAAACTAAGAAAATGTTGGCAATATACATCAAAGATATAATTATAGCTATACTAAGACTAAAACG
TAGGACCAACGTAGCCAACGAAACATAGCCGTCGATTAGTAAGGAACAGTTAATAAACTCGCTGGCACACGCAGAGATCG
TACGGTACTCATTACCTTTGGACTATATTAATACTATACACCTCCACGTACCCAATAATATTTTTGCATAACACGACGAA
GTAAGCTTTCTATATATTTTTCATTAGTTTAGCAGCTGCACAGGTAATATTTGGTTAACACGTGTCACTTAAACCGTGGT
TGTTTTTACCTTCGAGAATCATCCCCGATCCCTAAACAATGGTTAACTAAAATAATACACGATTATCGAGTGTAACACGA
CGTACCGTAACAAAGATATAATCTACAGCCTCGGTTTTATCATGCATAAAAGTTAAGAACTCATATTTACAAAACTAATT
CTTGTTAATGTTAGCTTAATCTATAGTTTTATTAGTATGCTTTTTTTTTATTTTCCTTCAAACACATTTTTTATTAAATT
ATTATAAATATATTATCGGTTAAAGAGAGTCATTCAAAAACCGACGTGTTTACATGAGAAAAAAAACATTTTAAAATTTA
TCTTTTCTGACTAAAATAACTGCCAGACTATTAAAGTTTTGAAAAAAAATTATACTATTAAGCAAAGGAAAAAAAACAAT
GAAAGACCTAAACGAGGCAATTTCCATAACAAAAATTGGCCATTCTTTTTGATTGTCGAGAAGAGATATCAAATCAAAAC
AATGAAAGTTTTATTAGTATGTTATTAGCAAAATTTGATAGCCTTTCACATACTTTATTTTTTTACTATATCAAATATAT
TCATATCAAGTAATCATCATAACAAATATGTGTCAAATGAGAAATTTATGAAACTAAAAGATAGGTGTGACTTAGAACTC
ACGTCTATATCATTTTCATGGATACTATATGAACCACTAACTACTTTAAATAAATTAAAGTAAACAAACAAAAATCACAA
ATTGTACAACAAATAAAACTCATAATACTATATTTCCAAACTAAATTAATAAATAATAAAATTAGGAATTTCATAGTACT
TTATAAAATAAAATAAAAACACTACTTGAAGTTTTTTTCTAAAAAAATGGAGAAGAAGAGACAAAATAATATAAACCGCT
TCGCTGAAATTCTTTTTGGCAGATAGTTGACTTTTTATTTGTTTTCTTTATACAAAAACCCAAATCTCCATTTTATTTTA
TTAGAATCATCTCCAAAAATAAAAAGTCAAATCCATGAGAGAAAAATACTCTCTCTGGAGAAGAAGAAGCACCGTTTCAT
AGATCCGATTTTCTCCAAAGCTCTCACCTTTTGACTCGCCTCTTTACATAACAAAAAAATCCCATCTTTCACAAAAAAAA
AAAAGTTCTCATCTTTCTACTTTTAGTTCATACACTCCATAGATTGATAAAGAGATGACCTCATGATTATGAAGAGAGTT
TCAGATATTCCCAGGAAAGTGAAGAGATTTTAGAGTTATTGGTAAGTGAAAGTTTTAATCTTTTTAATTGGGTAAGTAAG
ATCAAAGTTTCTGTATTTGGGTTTATAGTTTCTGTAATTAAAAGGTGTGCATTAAATGTTGTTTTCCATGGCTGAGGAAT
TTGTATTATTATGAAGTGGTTTGGTTTGGTAGATTAAATGAGAAAACCAAAGGAGAGAGCATTTAAAGAAGAAAGAGATT
TTGGTTATCTCTTTGTCTCTCTGTGTTCATATTTATTGCAGAGATAGTGATTTTTTAAATTGACCTTTGAACATCCCTTT
TACATGTTTTCGAGATTTGTTTTTCTTATTAAACAGCCAAAAAGTATCTGGCTTTTTTCTCCTCTCTCAAAGTTTTGATT
TTTAAGTGATTTAGGGTTTTTTCATCCCCTGGAGGAAGAA
>AT2G03810.1 | chr2:1164287-1167286 FORWARD LENGTH=3000
TGTCTCTCCTCCACAATTTAGTCCTAAAGCTATTCACTTTGAAGCACAGAAGAAGAAGAAGAAGAAGAGGAAAGATTTAT
GAAATTTTATAATATTTTCTTAAAATGAGAGTGCTTTTTTTTTTTATTACTGAAGGTAAATATTTTTTTCTCTCTTTTGG
GTGATGAGTGGTTTATAGTTATGCCTTGGTGTGTAATAGGCATTTTGGTAGTTTTACAGTTTAGGTCTTTTGAGTTTGGA
ACCGATGAGTTATATTATAAATTTTTTAATGAAGGGCTCTTTGGATTTAGCATTGGTTCATGAACTCTCGCCATTACGGA
TCTCTTGCCTTGCTCAAGAGCAAGCAATCCCTGAAACCATCTTCAAGATTCTTTCTCAGCTTGTGAATTGCTTTTGTGCA
CGGAGCTACATAGTATGTCTCGCAGAGCATAGAGAGTTTGCGAAAGCGGTTTTCGTGTTCAAGAGGTTGTCCGATGCCTT
TGGATGGATTGAGATGAGTTTGTGATTCACTCATGGTTGTGTTGCACATGATTTAAATGGTTGTGGAGAAGAAGATGCTT
CAAAATAGTTGAAGAAATCGATATTGGCGACAAAGATTGGCTTATGAAGCAATCATCCAAATATTTCACATATCCAAAAG
TAAAAAAATTCACGTATACAAATCAAAATTCCAAACAAAAATATAATAGCCAGAAAATGTCAACACATATAGCAACGTAA
GCTAGACCAGAAACTGTTGAGCTTACATTCAAAACAAAACTTGGACAACAAAAGATTAAAGGTCTACTGAGAGAAACACA
AGAGAAGCAAATAAAAGATTTGGGATCAAACTGAAACCTTGTTGAGTATCGGAGAAACGAAGTTATTCAGCAGCCATGTC
GTCCTCGTCATCATCGTCTTCTTCCTCAAAGCTTAGGTCAAGGTCAGCAAGCAACTCTTCAATTGGAACAGATGGTGCAC
CTTCTCCATCTGTCATTGAAGCAGTCTCAGAAGCTTGATAATCCTTGTCCCTGTACAAAGATATGTTGAACCTTAGCTCA
GGGTTTTCTTCAAGATCCCTCAAAAACTCTTCGTATTCTTTGTCTGTCTTCTCTGGATCAACCCTGCCTCTTGAATCATC
CATTTCCATTGGAAGCGACTTGAGTTTCCAGTTACGGGATTTCTTCTGCTTCCTCTCTCTCTGCTCCTCGTAACATTTCT
TGATCAGAATTGCTTCAGGAAGCCCATTCTTCACACTCAGACGGTATTTCTCCATTTCATTGTCGTTCACATTAGCTCCG
TAGATGTCATAACCCAAAGCTTGATCCCCAGGTTTCAGAATGTGTCCAAGATGAGTTTGGACATAAAACATCTTACCAAT
GTCTGATTCACGGGCAATCTGGACATAGGAAAGAGCGTACTTTTGCCCACCAACAGTCGCTTCACCAACAGGTGGCTCAA
CATCAAACACAAAGTACTTGACAAGTTGTCTACTGGTGAGCGCAGATCGGAACCCAGACCTCCAGTACTGTCTCGCATCC
AAGAAGGCACACCTTAGAGTTCTCGGATCAAGTAGAGTGATATTATCAGAGACTTTTGTGCAAACCACAAGTGGACCAAG
GTTCCCCAAGCCGCTAGCAACTTTAGAAGGCAAGCAAACAAGATCCTCACGGCAAACAGGACAGATCTTAACAGAGTAAG
TGTACTTATAGTTGTACAAACTGCTTTTCACATCATGAGACACCAGCTGTTGGTCCTGACGGTATTCAATGGGGACAACT
TTCCTCAGAAACTCCACAAAGCTATTAGCATGACTTTTATTCCCAAAGAAGAAATCAATCCCCTGATCCACCTGCTGGAT
TCTAATGGCACGTGAAGCAGCATCGTGCCTAAGAATCAACTGTTCGAGATAAAAGAAAGTCCTCCTATGCGAAACATGCT
GCCTAAGCTGAATAGAAGCAACCCACTGATCAGGATTAGCCTGAAACCTCGAACACGACTCGCACAGATTATCCCTAACC
GTATACTCAACAGGATAAGACTGTTCAAGAACAGCACCATTAAGAACCTCAGCTTGAACAGTCAACTTAACCTTAATCCT
CTTGGAATGAGGCTCAGTCCAAACGAATTCAGCGTTCTTCAGCTTAACCTTATTGAGATTCTTCAACCTCTTGATACAAA
ATGTCAAAAGCTCTTTAGATTCCCATTGACATTTGATCCAAGTCTTTGGTGGCTGTAAGTAACAAGTGCATTCAGGGCAA
TAGAAGATCTGAATACTCTTCTGTAAACCTTCGGTGATATCGACTTCGGAACGAAGACAATTCACACACATGTTGGCTGC
GTTTGGTGCCATGGGAACACCACACTTGCAACACAATACACTTCCAATGGTTTGTTGAACGTTAAACATGCCTGATTCAT
CCATTACTGACATATCTCTGTAACACACAACAAAATCAAAAGAATGAATAATCAATACAAGATCACAAATTTGATAACGC
AACACTAATTTCTAGAGATTTGAATCGGAAATTAGGGTTTTCGACACCACGGCGAACAACAAACTCGATGAAACAAAATT
GATTCCGATTAAAATCGAGTTTAAAACTTTCTACGATTGATACAAAACCTTAGAGAACGAAGGAATGAGAATCGAAGAAG
ATTGCTTACCTGAGAAGGATTATATCGGAGTTTGAGAAAGCGAAGGCGGCGTCGCGGAGCAGAGACGGTGAAGGTTTTTT
TTTCGTAAAACCCTAAAATGTTAGAGAAATGATTTGCTGTAAATGTATATAAGAAAAAATAGTATTCAAAAAGATCTAAA
TCCACGTGTCATGACAGTAATAGACTAAATTATGCCGTTAATAAAGATTCTTAGCCCCTATAAATATTTCTTTTTCTTAT
CAACCTCTCAATAACTCAAAAATATTATCAATCTCGTACTATTTTTATTAATTGTAAATTTGTTAAATAAATGGAGATTT
TTTTTAACTACAAGTCTACAAGCATGAGTGGTAATCTAAA
>AT2G03810.7 | chr2:1164287-1167286 FORWARD LENGTH=3000
TGTCTCTCCTCCACAATTTAGTCCTAAAGCTATTCACTTTGAAGCACAGAAGAAGAAGAAGAAGAAGAGGAAAGATTTAT
GAAATTTTATAATATTTTCTTAAAATGAGAGTGCTTTTTTTTTTTATTACTGAAGGTAAATATTTTTTTCTCTCTTTTGG
GTGATGAGTGGTTTATAGTTATGCCTTGGTGTGTAATAGGCATTTTGGTAGTTTTACAGTTTAGGTCTTTTGAGTTTGGA
ACCGATGAGTTATATTATAAATTTTTTAATGAAGGGCTCTTTGGATTTAGCATTGGTTCATGAACTCTCGCCATTACGGA
TCTCTTGCCTTGCTCAAGAGCAAGCAATCCCTGAAACCATCTTCAAGATTCTTTCTCAGCTTGTGAATTGCTTTTGTGCA
CGGAGCTACATAGTATGTCTCGCAGAGCATAGAGAGTTTGCGAAAGCGGTTTTCGTGTTCAAGAGGTTGTCCGATGCCTT
TGGATGGATTGAGATGAGTTTGTGATTCACTCATGGTTGTGTTGCACATGATTTAAATGGTTGTGGAGAAGAAGATGCTT
CAAAATAGTTGAAGAAATCGATATTGGCGACAAAGATTGGCTTATGAAGCAATCATCCAAATATTTCACATATCCAAAAG
TAAAAAAATTCACGTATACAAATCAAAATTCCAAACAAAAATATAATAGCCAGAAAATGTCAACACATATAGCAACGTAA
GCTAGACCAGAAACTGTTGAGCTTACATTCAAAACAAAACTTGGACAACAAAAGATTAAAGGTCTACTGAGAGAAACACA
AGAGAAGCAAATAAAAGATTTGGGATCAAACTGAAACCTTGTTGAGTATCGGAGAAACGAAGTTATTCAGCAGCCATGTC
GTCCTCGTCATCATCGTCTTCTTCCTCAAAGCTTAGGTCAAGGTCAGCAAGCAACTCTTCAATTGGAACAGATGGTGCAC
CTTCTCCATCTGTCATTGAAGCAGTCTCAGAAGCTTGATAATCCTTGTCCCTGTACAAAGATATGTTGAACCTTAGCTCA
GGGTTTTCTTCAAGATCCCTCAAAAACTCTTCGTATTCTTTGTCTGTCTTCTCTGGATCAACCCTGCCTCTTGAATCATC
CATTTCCATTGGAAGCGACTTGAGTTTCCAGTTACGGGATTTCTTCTGCTTCCTCTCTCTCTGCTCCTCGTAACATTTCT
TGATCAGAATTGCTTCAGGAAGCCCATTCTTCACACTCAGACGGTATTTCTCCATTTCATTGTCGTTCACATTAGCTCCG
TAGATGTCATAACCCAAAGCTTGATCCCCAGGTTTCAGAATGTGTCCAAGATGAGTTTGGACATAAAACATCTTACCAAT
GTCTGATTCACGGGCAATCTGGACATAGGAAAGAGCGTACTTTTGCCCACCAACAGTCGCTTCACCAACAGGTGGCTCAA
CATCAAACACAAAGTACTTGACAAGTTGTCTACTGGTGAGCGCAGATCGGAACCCAGACCTCCAGTACTGTCTCGCATCC
AAGAAGGCACACCTTAGAGTTCTCGGATCAAGTAGAGTGATATTATCAGAGACTTTTGTGCAAACCACAAGTGGACCAAG
GTTCCCCAAGCCGCTAGCAACTTTAGAAGGCAAGCAAACAAGATCCTCACGGCAAACAGGACAGATCTTAACAGAGTAAG
TGTACTTATAGTTGTACAAACTGCTTTTCACATCATGAGACACCAGCTGTTGGTCCTGACGGTATTCAATGGGGACAACT
TTCCTCAGAAACTCCACAAAGCTATTAGCATGACTTTTATTCCCAAAGAAGAAATCAATCCCCTGATCCACCTGCTGGAT
TCTAATGGCACGTGAAGCAGCATCGTGCCTAAGAATCAACTGTTCGAGATAAAAGAAAGTCCTCCTATGCGAAACATGCT
GCCTAAGCTGAATAGAAGCAACCCACTGATCAGGATTAGCCTGAAACCTCGAACACGACTCGCACAGATTATCCCTAACC
GTATACTCAACAGGATAAGACTGTTCAAGAACAGCACCATTAAGAACCTCAGCTTGAACAGTCAACTTAACCTTAATCCT
CTTGGAATGAGGCTCAGTCCAAACGAATTCAGCGTTCTTCAGCTTAACCTTATTGAGATTCTTCAACCTCTTGATACAAA
ATGTCAAAAGCTCTTTAGATTCCCATTGACATTTGATCCAAGTCTTTGGTGGCTGTAAGTAACAAGTGCATTCAGGGCAA
TAGAAGATCTGAATACTCTTCTGTAAACCTTCGGTGATATCGACTTCGGAACGAAGACAATTCACACACATGTTGGCTGC
GTTTGGTGCCATGGGAACACCACACTTGCAACACAATACACTTCCAATGGTTTGTTGAACGTTAAACATGCCTGATTCAT
CCATTACTGACATATCTCTGTAACACACAACAAAATCAAAAGAATGAATAATCAATACAAGATCACAAATTTGATAACGC
AACACTAATTTCTAGAGATTTGAATCGGAAATTAGGGTTTTCGACACCACGGCGAACAACAAACTCGATGAAACAAAATT
GATTCCGATTAAAATCGAGTTTAAAACTTTCTACGATTGATACAAAACCTTAGAGAACGAAGGAATGAGAATCGAAGAAG
ATTGCTTACCTGAGAAGGATTATATCGGAGTTTGAGAAAGCGAAGGCGGCGTCGCGGAGCAGAGACGGTGAAGGTTTTTT
TTTCGTAAAACCCTAAAATGTTAGAGAAATGATTTGCTGTAAATGTATATAAGAAAAAATAGTATTCAAAAAGATCTAAA
TCCACGTGTCATGACAGTAATAGACTAAATTATGCCGTTAATAAAGATTCTTAGCCCCTATAAATATTTCTTTTTCTTAT
CAACCTCTCAATAACTCAAAAATATTATCAATCTCGTACTATTTTTATTAATTGTAAATTTGTTAAATAAATGGAGATTT
TTTTTAACTACAAGTCTACAAGCATGAGTGGTAATCTAAA
>AT2G03810.2 | chr2:1164287-1167286 FORWARD LENGTH=3000
TGTCTCTCCTCCACAATTTAGTCCTAAAGCTATTCACTTTGAAGCACAGAAGAAGAAGAAGAAGAAGAGGAAAGATTTAT
GAAATTTTATAATATTTTCTTAAAATGAGAGTGCTTTTTTTTTTTATTACTGAAGGTAAATATTTTTTTCTCTCTTTTGG
GTGATGAGTGGTTTATAGTTATGCCTTGGTGTGTAATAGGCATTTTGGTAGTTTTACAGTTTAGGTCTTTTGAGTTTGGA
ACCGATGAGTTATATTATAAATTTTTTAATGAAGGGCTCTTTGGATTTAGCATTGGTTCATGAACTCTCGCCATTACGGA
TCTCTTGCCTTGCTCAAGAGCAAGCAATCCCTGAAACCATCTTCAAGATTCTTTCTCAGCTTGTGAATTGCTTTTGTGCA
CGGAGCTACATAGTATGTCTCGCAGAGCATAGAGAGTTTGCGAAAGCGGTTTTCGTGTTCAAGAGGTTGTCCGATGCCTT
TGGATGGATTGAGATGAGTTTGTGATTCACTCATGGTTGTGTTGCACATGATTTAAATGGTTGTGGAGAAGAAGATGCTT
CAAAATAGTTGAAGAAATCGATATTGGCGACAAAGATTGGCTTATGAAGCAATCATCCAAATATTTCACATATCCAAAAG
TAAAAAAATTCACGTATACAAATCAAAATTCCAAACAAAAATATAATAGCCAGAAAATGTCAACACATATAGCAACGTAA
GCTAGACCAGAAACTGTTGAGCTTACATTCAAAACAAAACTTGGACAACAAAAGATTAAAGGTCTACTGAGAGAAACACA
AGAGAAGCAAATAAAAGATTTGGGATCAAACTGAAACCTTGTTGAGTATCGGAGAAACGAAGTTATTCAGCAGCCATGTC
GTCCTCGTCATCATCGTCTTCTTCCTCAAAGCTTAGGTCAAGGTCAGCAAGCAACTCTTCAATTGGAACAGATGGTGCAC
CTTCTCCATCTGTCATTGAAGCAGTCTCAGAAGCTTGATAATCCTTGTCCCTGTACAAAGATATGTTGAACCTTAGCTCA
GGGTTTTCTTCAAGATCCCTCAAAAACTCTTCGTATTCTTTGTCTGTCTTCTCTGGATCAACCCTGCCTCTTGAATCATC
CATTTCCATTGGAAGCGACTTGAGTTTCCAGTTACGGGATTTCTTCTGCTTCCTCTCTCTCTGCTCCTCGTAACATTTCT
TGATCAGAATTGCTTCAGGAAGCCCATTCTTCACACTCAGACGGTATTTCTCCATTTCATTGTCGTTCACATTAGCTCCG
TAGATGTCATAACCCAAAGCTTGATCCCCAGGTTTCAGAATGTGTCCAAGATGAGTTTGGACATAAAACATCTTACCAAT
GTCTGATTCACGGGCAATCTGGACATAGGAAAGAGCGTACTTTTGCCCACCAACAGTCGCTTCACCAACAGGTGGCTCAA
CATCAAACACAAAGTACTTGACAAGTTGTCTACTGGTGAGCGCAGATCGGAACCCAGACCTCCAGTACTGTCTCGCATCC
AAGAAGGCACACCTTAGAGTTCTCGGATCAAGTAGAGTGATATTATCAGAGACTTTTGTGCAAACCACAAGTGGACCAAG
GTTCCCCAAGCCGCTAGCAACTTTAGAAGGCAAGCAAACAAGATCCTCACGGCAAACAGGACAGATCTTAACAGAGTAAG
TGTACTTATAGTTGTACAAACTGCTTTTCACATCATGAGACACCAGCTGTTGGTCCTGACGGTATTCAATGGGGACAACT
TTCCTCAGAAACTCCACAAAGCTATTAGCATGACTTTTATTCCCAAAGAAGAAATCAATCCCCTGATCCACCTGCTGGAT
TCTAATGGCACGTGAAGCAGCATCGTGCCTAAGAATCAACTGTTCGAGATAAAAGAAAGTCCTCCTATGCGAAACATGCT
GCCTAAGCTGAATAGAAGCAACCCACTGATCAGGATTAGCCTGAAACCTCGAACACGACTCGCACAGATTATCCCTAACC
GTATACTCAACAGGATAAGACTGTTCAAGAACAGCACCATTAAGAACCTCAGCTTGAACAGTCAACTTAACCTTAATCCT
CTTGGAATGAGGCTCAGTCCAAACGAATTCAGCGTTCTTCAGCTTAACCTTATTGAGATTCTTCAACCTCTTGATACAAA
ATGTCAAAAGCTCTTTAGATTCCCATTGACATTTGATCCAAGTCTTTGGTGGCTGTAAGTAACAAGTGCATTCAGGGCAA
TAGAAGATCTGAATACTCTTCTGTAAACCTTCGGTGATATCGACTTCGGAACGAAGACAATTCACACACATGTTGGCTGC
GTTTGGTGCCATGGGAACACCACACTTGCAACACAATACACTTCCAATGGTTTGTTGAACGTTAAACATGCCTGATTCAT
CCATTACTGACATATCTCTGTAACACACAACAAAATCAAAAGAATGAATAATCAATACAAGATCACAAATTTGATAACGC
AACACTAATTTCTAGAGATTTGAATCGGAAATTAGGGTTTTCGACACCACGGCGAACAACAAACTCGATGAAACAAAATT
GATTCCGATTAAAATCGAGTTTAAAACTTTCTACGATTGATACAAAACCTTAGAGAACGAAGGAATGAGAATCGAAGAAG
ATTGCTTACCTGAGAAGGATTATATCGGAGTTTGAGAAAGCGAAGGCGGCGTCGCGGAGCAGAGACGGTGAAGGTTTTTT
TTTCGTAAAACCCTAAAATGTTAGAGAAATGATTTGCTGTAAATGTATATAAGAAAAAATAGTATTCAAAAAGATCTAAA
TCCACGTGTCATGACAGTAATAGACTAAATTATGCCGTTAATAAAGATTCTTAGCCCCTATAAATATTTCTTTTTCTTAT
CAACCTCTCAATAACTCAAAAATATTATCAATCTCGTACTATTTTTATTAATTGTAAATTTGTTAAATAAATGGAGATTT
TTTTTAACTACAAGTCTACAAGCATGAGTGGTAATCTAAA
>AT2G03810.6 | chr2:1164287-1167286 FORWARD LENGTH=3000
TGTCTCTCCTCCACAATTTAGTCCTAAAGCTATTCACTTTGAAGCACAGAAGAAGAAGAAGAAGAAGAGGAAAGATTTAT
GAAATTTTATAATATTTTCTTAAAATGAGAGTGCTTTTTTTTTTTATTACTGAAGGTAAATATTTTTTTCTCTCTTTTGG
GTGATGAGTGGTTTATAGTTATGCCTTGGTGTGTAATAGGCATTTTGGTAGTTTTACAGTTTAGGTCTTTTGAGTTTGGA
ACCGATGAGTTATATTATAAATTTTTTAATGAAGGGCTCTTTGGATTTAGCATTGGTTCATGAACTCTCGCCATTACGGA
TCTCTTGCCTTGCTCAAGAGCAAGCAATCCCTGAAACCATCTTCAAGATTCTTTCTCAGCTTGTGAATTGCTTTTGTGCA
CGGAGCTACATAGTATGTCTCGCAGAGCATAGAGAGTTTGCGAAAGCGGTTTTCGTGTTCAAGAGGTTGTCCGATGCCTT
TGGATGGATTGAGATGAGTTTGTGATTCACTCATGGTTGTGTTGCACATGATTTAAATGGTTGTGGAGAAGAAGATGCTT
CAAAATAGTTGAAGAAATCGATATTGGCGACAAAGATTGGCTTATGAAGCAATCATCCAAATATTTCACATATCCAAAAG
TAAAAAAATTCACGTATACAAATCAAAATTCCAAACAAAAATATAATAGCCAGAAAATGTCAACACATATAGCAACGTAA
GCTAGACCAGAAACTGTTGAGCTTACATTCAAAACAAAACTTGGACAACAAAAGATTAAAGGTCTACTGAGAGAAACACA
AGAGAAGCAAATAAAAGATTTGGGATCAAACTGAAACCTTGTTGAGTATCGGAGAAACGAAGTTATTCAGCAGCCATGTC
GTCCTCGTCATCATCGTCTTCTTCCTCAAAGCTTAGGTCAAGGTCAGCAAGCAACTCTTCAATTGGAACAGATGGTGCAC
CTTCTCCATCTGTCATTGAAGCAGTCTCAGAAGCTTGATAATCCTTGTCCCTGTACAAAGATATGTTGAACCTTAGCTCA
GGGTTTTCTTCAAGATCCCTCAAAAACTCTTCGTATTCTTTGTCTGTCTTCTCTGGATCAACCCTGCCTCTTGAATCATC
CATTTCCATTGGAAGCGACTTGAGTTTCCAGTTACGGGATTTCTTCTGCTTCCTCTCTCTCTGCTCCTCGTAACATTTCT
TGATCAGAATTGCTTCAGGAAGCCCATTCTTCACACTCAGACGGTATTTCTCCATTTCATTGTCGTTCACATTAGCTCCG
TAGATGTCATAACCCAAAGCTTGATCCCCAGGTTTCAGAATGTGTCCAAGATGAGTTTGGACATAAAACATCTTACCAAT
GTCTGATTCACGGGCAATCTGGACATAGGAAAGAGCGTACTTTTGCCCACCAACAGTCGCTTCACCAACAGGTGGCTCAA
CATCAAACACAAAGTACTTGACAAGTTGTCTACTGGTGAGCGCAGATCGGAACCCAGACCTCCAGTACTGTCTCGCATCC
AAGAAGGCACACCTTAGAGTTCTCGGATCAAGTAGAGTGATATTATCAGAGACTTTTGTGCAAACCACAAGTGGACCAAG
GTTCCCCAAGCCGCTAGCAACTTTAGAAGGCAAGCAAACAAGATCCTCACGGCAAACAGGACAGATCTTAACAGAGTAAG
TGTACTTATAGTTGTACAAACTGCTTTTCACATCATGAGACACCAGCTGTTGGTCCTGACGGTATTCAATGGGGACAACT
TTCCTCAGAAACTCCACAAAGCTATTAGCATGACTTTTATTCCCAAAGAAGAAATCAATCCCCTGATCCACCTGCTGGAT
TCTAATGGCACGTGAAGCAGCATCGTGCCTAAGAATCAACTGTTCGAGATAAAAGAAAGTCCTCCTATGCGAAACATGCT
GCCTAAGCTGAATAGAAGCAACCCACTGATCAGGATTAGCCTGAAACCTCGAACACGACTCGCACAGATTATCCCTAACC
GTATACTCAACAGGATAAGACTGTTCAAGAACAGCACCATTAAGAACCTCAGCTTGAACAGTCAACTTAACCTTAATCCT
CTTGGAATGAGGCTCAGTCCAAACGAATTCAGCGTTCTTCAGCTTAACCTTATTGAGATTCTTCAACCTCTTGATACAAA
ATGTCAAAAGCTCTTTAGATTCCCATTGACATTTGATCCAAGTCTTTGGTGGCTGTAAGTAACAAGTGCATTCAGGGCAA
TAGAAGATCTGAATACTCTTCTGTAAACCTTCGGTGATATCGACTTCGGAACGAAGACAATTCACACACATGTTGGCTGC
GTTTGGTGCCATGGGAACACCACACTTGCAACACAATACACTTCCAATGGTTTGTTGAACGTTAAACATGCCTGATTCAT
CCATTACTGACATATCTCTGTAACACACAACAAAATCAAAAGAATGAATAATCAATACAAGATCACAAATTTGATAACGC
AACACTAATTTCTAGAGATTTGAATCGGAAATTAGGGTTTTCGACACCACGGCGAACAACAAACTCGATGAAACAAAATT
GATTCCGATTAAAATCGAGTTTAAAACTTTCTACGATTGATACAAAACCTTAGAGAACGAAGGAATGAGAATCGAAGAAG
ATTGCTTACCTGAGAAGGATTATATCGGAGTTTGAGAAAGCGAAGGCGGCGTCGCGGAGCAGAGACGGTGAAGGTTTTTT
TTTCGTAAAACCCTAAAATGTTAGAGAAATGATTTGCTGTAAATGTATATAAGAAAAAATAGTATTCAAAAAGATCTAAA
TCCACGTGTCATGACAGTAATAGACTAAATTATGCCGTTAATAAAGATTCTTAGCCCCTATAAATATTTCTTTTTCTTAT
CAACCTCTCAATAACTCAAAAATATTATCAATCTCGTACTATTTTTATTAATTGTAAATTTGTTAAATAAATGGAGATTT
TTTTTAACTACAAGTCTACAAGCATGAGTGGTAATCTAAA
>AT2G03810.3 | chr2:1164287-1167286 FORWARD LENGTH=3000
TGTCTCTCCTCCACAATTTAGTCCTAAAGCTATTCACTTTGAAGCACAGAAGAAGAAGAAGAAGAAGAGGAAAGATTTAT
GAAATTTTATAATATTTTCTTAAAATGAGAGTGCTTTTTTTTTTTATTACTGAAGGTAAATATTTTTTTCTCTCTTTTGG
GTGATGAGTGGTTTATAGTTATGCCTTGGTGTGTAATAGGCATTTTGGTAGTTTTACAGTTTAGGTCTTTTGAGTTTGGA
ACCGATGAGTTATATTATAAATTTTTTAATGAAGGGCTCTTTGGATTTAGCATTGGTTCATGAACTCTCGCCATTACGGA
TCTCTTGCCTTGCTCAAGAGCAAGCAATCCCTGAAACCATCTTCAAGATTCTTTCTCAGCTTGTGAATTGCTTTTGTGCA
CGGAGCTACATAGTATGTCTCGCAGAGCATAGAGAGTTTGCGAAAGCGGTTTTCGTGTTCAAGAGGTTGTCCGATGCCTT
TGGATGGATTGAGATGAGTTTGTGATTCACTCATGGTTGTGTTGCACATGATTTAAATGGTTGTGGAGAAGAAGATGCTT
CAAAATAGTTGAAGAAATCGATATTGGCGACAAAGATTGGCTTATGAAGCAATCATCCAAATATTTCACATATCCAAAAG
TAAAAAAATTCACGTATACAAATCAAAATTCCAAACAAAAATATAATAGCCAGAAAATGTCAACACATATAGCAACGTAA
GCTAGACCAGAAACTGTTGAGCTTACATTCAAAACAAAACTTGGACAACAAAAGATTAAAGGTCTACTGAGAGAAACACA
AGAGAAGCAAATAAAAGATTTGGGATCAAACTGAAACCTTGTTGAGTATCGGAGAAACGAAGTTATTCAGCAGCCATGTC
GTCCTCGTCATCATCGTCTTCTTCCTCAAAGCTTAGGTCAAGGTCAGCAAGCAACTCTTCAATTGGAACAGATGGTGCAC
CTTCTCCATCTGTCATTGAAGCAGTCTCAGAAGCTTGATAATCCTTGTCCCTGTACAAAGATATGTTGAACCTTAGCTCA
GGGTTTTCTTCAAGATCCCTCAAAAACTCTTCGTATTCTTTGTCTGTCTTCTCTGGATCAACCCTGCCTCTTGAATCATC
CATTTCCATTGGAAGCGACTTGAGTTTCCAGTTACGGGATTTCTTCTGCTTCCTCTCTCTCTGCTCCTCGTAACATTTCT
TGATCAGAATTGCTTCAGGAAGCCCATTCTTCACACTCAGACGGTATTTCTCCATTTCATTGTCGTTCACATTAGCTCCG
TAGATGTCATAACCCAAAGCTTGATCCCCAGGTTTCAGAATGTGTCCAAGATGAGTTTGGACATAAAACATCTTACCAAT
GTCTGATTCACGGGCAATCTGGACATAGGAAAGAGCGTACTTTTGCCCACCAACAGTCGCTTCACCAACAGGTGGCTCAA
CATCAAACACAAAGTACTTGACAAGTTGTCTACTGGTGAGCGCAGATCGGAACCCAGACCTCCAGTACTGTCTCGCATCC
AAGAAGGCACACCTTAGAGTTCTCGGATCAAGTAGAGTGATATTATCAGAGACTTTTGTGCAAACCACAAGTGGACCAAG
GTTCCCCAAGCCGCTAGCAACTTTAGAAGGCAAGCAAACAAGATCCTCACGGCAAACAGGACAGATCTTAACAGAGTAAG
TGTACTTATAGTTGTACAAACTGCTTTTCACATCATGAGACACCAGCTGTTGGTCCTGACGGTATTCAATGGGGACAACT
TTCCTCAGAAACTCCACAAAGCTATTAGCATGACTTTTATTCCCAAAGAAGAAATCAATCCCCTGATCCACCTGCTGGAT
TCTAATGGCACGTGAAGCAGCATCGTGCCTAAGAATCAACTGTTCGAGATAAAAGAAAGTCCTCCTATGCGAAACATGCT
GCCTAAGCTGAATAGAAGCAACCCACTGATCAGGATTAGCCTGAAACCTCGAACACGACTCGCACAGATTATCCCTAACC
GTATACTCAACAGGATAAGACTGTTCAAGAACAGCACCATTAAGAACCTCAGCTTGAACAGTCAACTTAACCTTAATCCT
CTTGGAATGAGGCTCAGTCCAAACGAATTCAGCGTTCTTCAGCTTAACCTTATTGAGATTCTTCAACCTCTTGATACAAA
ATGTCAAAAGCTCTTTAGATTCCCATTGACATTTGATCCAAGTCTTTGGTGGCTGTAAGTAACAAGTGCATTCAGGGCAA
TAGAAGATCTGAATACTCTTCTGTAAACCTTCGGTGATATCGACTTCGGAACGAAGACAATTCACACACATGTTGGCTGC
GTTTGGTGCCATGGGAACACCACACTTGCAACACAATACACTTCCAATGGTTTGTTGAACGTTAAACATGCCTGATTCAT
CCATTACTGACATATCTCTGTAACACACAACAAAATCAAAAGAATGAATAATCAATACAAGATCACAAATTTGATAACGC
AACACTAATTTCTAGAGATTTGAATCGGAAATTAGGGTTTTCGACACCACGGCGAACAACAAACTCGATGAAACAAAATT
GATTCCGATTAAAATCGAGTTTAAAACTTTCTACGATTGATACAAAACCTTAGAGAACGAAGGAATGAGAATCGAAGAAG
ATTGCTTACCTGAGAAGGATTATATCGGAGTTTGAGAAAGCGAAGGCGGCGTCGCGGAGCAGAGACGGTGAAGGTTTTTT
TTTCGTAAAACCCTAAAATGTTAGAGAAATGATTTGCTGTAAATGTATATAAGAAAAAATAGTATTCAAAAAGATCTAAA
TCCACGTGTCATGACAGTAATAGACTAAATTATGCCGTTAATAAAGATTCTTAGCCCCTATAAATATTTCTTTTTCTTAT
CAACCTCTCAATAACTCAAAAATATTATCAATCTCGTACTATTTTTATTAATTGTAAATTTGTTAAATAAATGGAGATTT
TTTTTAACTACAAGTCTACAAGCATGAGTGGTAATCTAAA
>AT2G03810.4 | chr2:1164287-1167286 FORWARD LENGTH=3000
TGTCTCTCCTCCACAATTTAGTCCTAAAGCTATTCACTTTGAAGCACAGAAGAAGAAGAAGAAGAAGAGGAAAGATTTAT
GAAATTTTATAATATTTTCTTAAAATGAGAGTGCTTTTTTTTTTTATTACTGAAGGTAAATATTTTTTTCTCTCTTTTGG
GTGATGAGTGGTTTATAGTTATGCCTTGGTGTGTAATAGGCATTTTGGTAGTTTTACAGTTTAGGTCTTTTGAGTTTGGA
ACCGATGAGTTATATTATAAATTTTTTAATGAAGGGCTCTTTGGATTTAGCATTGGTTCATGAACTCTCGCCATTACGGA
TCTCTTGCCTTGCTCAAGAGCAAGCAATCCCTGAAACCATCTTCAAGATTCTTTCTCAGCTTGTGAATTGCTTTTGTGCA
CGGAGCTACATAGTATGTCTCGCAGAGCATAGAGAGTTTGCGAAAGCGGTTTTCGTGTTCAAGAGGTTGTCCGATGCCTT
TGGATGGATTGAGATGAGTTTGTGATTCACTCATGGTTGTGTTGCACATGATTTAAATGGTTGTGGAGAAGAAGATGCTT
CAAAATAGTTGAAGAAATCGATATTGGCGACAAAGATTGGCTTATGAAGCAATCATCCAAATATTTCACATATCCAAAAG
TAAAAAAATTCACGTATACAAATCAAAATTCCAAACAAAAATATAATAGCCAGAAAATGTCAACACATATAGCAACGTAA
GCTAGACCAGAAACTGTTGAGCTTACATTCAAAACAAAACTTGGACAACAAAAGATTAAAGGTCTACTGAGAGAAACACA
AGAGAAGCAAATAAAAGATTTGGGATCAAACTGAAACCTTGTTGAGTATCGGAGAAACGAAGTTATTCAGCAGCCATGTC
GTCCTCGTCATCATCGTCTTCTTCCTCAAAGCTTAGGTCAAGGTCAGCAAGCAACTCTTCAATTGGAACAGATGGTGCAC
CTTCTCCATCTGTCATTGAAGCAGTCTCAGAAGCTTGATAATCCTTGTCCCTGTACAAAGATATGTTGAACCTTAGCTCA
GGGTTTTCTTCAAGATCCCTCAAAAACTCTTCGTATTCTTTGTCTGTCTTCTCTGGATCAACCCTGCCTCTTGAATCATC
CATTTCCATTGGAAGCGACTTGAGTTTCCAGTTACGGGATTTCTTCTGCTTCCTCTCTCTCTGCTCCTCGTAACATTTCT
TGATCAGAATTGCTTCAGGAAGCCCATTCTTCACACTCAGACGGTATTTCTCCATTTCATTGTCGTTCACATTAGCTCCG
TAGATGTCATAACCCAAAGCTTGATCCCCAGGTTTCAGAATGTGTCCAAGATGAGTTTGGACATAAAACATCTTACCAAT
GTCTGATTCACGGGCAATCTGGACATAGGAAAGAGCGTACTTTTGCCCACCAACAGTCGCTTCACCAACAGGTGGCTCAA
CATCAAACACAAAGTACTTGACAAGTTGTCTACTGGTGAGCGCAGATCGGAACCCAGACCTCCAGTACTGTCTCGCATCC
AAGAAGGCACACCTTAGAGTTCTCGGATCAAGTAGAGTGATATTATCAGAGACTTTTGTGCAAACCACAAGTGGACCAAG
GTTCCCCAAGCCGCTAGCAACTTTAGAAGGCAAGCAAACAAGATCCTCACGGCAAACAGGACAGATCTTAACAGAGTAAG
TGTACTTATAGTTGTACAAACTGCTTTTCACATCATGAGACACCAGCTGTTGGTCCTGACGGTATTCAATGGGGACAACT
TTCCTCAGAAACTCCACAAAGCTATTAGCATGACTTTTATTCCCAAAGAAGAAATCAATCCCCTGATCCACCTGCTGGAT
TCTAATGGCACGTGAAGCAGCATCGTGCCTAAGAATCAACTGTTCGAGATAAAAGAAAGTCCTCCTATGCGAAACATGCT
GCCTAAGCTGAATAGAAGCAACCCACTGATCAGGATTAGCCTGAAACCTCGAACACGACTCGCACAGATTATCCCTAACC
GTATACTCAACAGGATAAGACTGTTCAAGAACAGCACCATTAAGAACCTCAGCTTGAACAGTCAACTTAACCTTAATCCT
CTTGGAATGAGGCTCAGTCCAAACGAATTCAGCGTTCTTCAGCTTAACCTTATTGAGATTCTTCAACCTCTTGATACAAA
ATGTCAAAAGCTCTTTAGATTCCCATTGACATTTGATCCAAGTCTTTGGTGGCTGTAAGTAACAAGTGCATTCAGGGCAA
TAGAAGATCTGAATACTCTTCTGTAAACCTTCGGTGATATCGACTTCGGAACGAAGACAATTCACACACATGTTGGCTGC
GTTTGGTGCCATGGGAACACCACACTTGCAACACAATACACTTCCAATGGTTTGTTGAACGTTAAACATGCCTGATTCAT
CCATTACTGACATATCTCTGTAACACACAACAAAATCAAAAGAATGAATAATCAATACAAGATCACAAATTTGATAACGC
AACACTAATTTCTAGAGATTTGAATCGGAAATTAGGGTTTTCGACACCACGGCGAACAACAAACTCGATGAAACAAAATT
GATTCCGATTAAAATCGAGTTTAAAACTTTCTACGATTGATACAAAACCTTAGAGAACGAAGGAATGAGAATCGAAGAAG
ATTGCTTACCTGAGAAGGATTATATCGGAGTTTGAGAAAGCGAAGGCGGCGTCGCGGAGCAGAGACGGTGAAGGTTTTTT
TTTCGTAAAACCCTAAAATGTTAGAGAAATGATTTGCTGTAAATGTATATAAGAAAAAATAGTATTCAAAAAGATCTAAA
TCCACGTGTCATGACAGTAATAGACTAAATTATGCCGTTAATAAAGATTCTTAGCCCCTATAAATATTTCTTTTTCTTAT
CAACCTCTCAATAACTCAAAAATATTATCAATCTCGTACTATTTTTATTAATTGTAAATTTGTTAAATAAATGGAGATTT
TTTTTAACTACAAGTCTACAAGCATGAGTGGTAATCTAAA
>AT2G03810.5 | chr2:1164287-1167286 FORWARD LENGTH=3000
TGTCTCTCCTCCACAATTTAGTCCTAAAGCTATTCACTTTGAAGCACAGAAGAAGAAGAAGAAGAAGAGGAAAGATTTAT
GAAATTTTATAATATTTTCTTAAAATGAGAGTGCTTTTTTTTTTTATTACTGAAGGTAAATATTTTTTTCTCTCTTTTGG
GTGATGAGTGGTTTATAGTTATGCCTTGGTGTGTAATAGGCATTTTGGTAGTTTTACAGTTTAGGTCTTTTGAGTTTGGA
ACCGATGAGTTATATTATAAATTTTTTAATGAAGGGCTCTTTGGATTTAGCATTGGTTCATGAACTCTCGCCATTACGGA
TCTCTTGCCTTGCTCAAGAGCAAGCAATCCCTGAAACCATCTTCAAGATTCTTTCTCAGCTTGTGAATTGCTTTTGTGCA
CGGAGCTACATAGTATGTCTCGCAGAGCATAGAGAGTTTGCGAAAGCGGTTTTCGTGTTCAAGAGGTTGTCCGATGCCTT
TGGATGGATTGAGATGAGTTTGTGATTCACTCATGGTTGTGTTGCACATGATTTAAATGGTTGTGGAGAAGAAGATGCTT
CAAAATAGTTGAAGAAATCGATATTGGCGACAAAGATTGGCTTATGAAGCAATCATCCAAATATTTCACATATCCAAAAG
TAAAAAAATTCACGTATACAAATCAAAATTCCAAACAAAAATATAATAGCCAGAAAATGTCAACACATATAGCAACGTAA
GCTAGACCAGAAACTGTTGAGCTTACATTCAAAACAAAACTTGGACAACAAAAGATTAAAGGTCTACTGAGAGAAACACA
AGAGAAGCAAATAAAAGATTTGGGATCAAACTGAAACCTTGTTGAGTATCGGAGAAACGAAGTTATTCAGCAGCCATGTC
GTCCTCGTCATCATCGTCTTCTTCCTCAAAGCTTAGGTCAAGGTCAGCAAGCAACTCTTCAATTGGAACAGATGGTGCAC
CTTCTCCATCTGTCATTGAAGCAGTCTCAGAAGCTTGATAATCCTTGTCCCTGTACAAAGATATGTTGAACCTTAGCTCA
GGGTTTTCTTCAAGATCCCTCAAAAACTCTTCGTATTCTTTGTCTGTCTTCTCTGGATCAACCCTGCCTCTTGAATCATC
CATTTCCATTGGAAGCGACTTGAGTTTCCAGTTACGGGATTTCTTCTGCTTCCTCTCTCTCTGCTCCTCGTAACATTTCT
TGATCAGAATTGCTTCAGGAAGCCCATTCTTCACACTCAGACGGTATTTCTCCATTTCATTGTCGTTCACATTAGCTCCG
TAGATGTCATAACCCAAAGCTTGATCCCCAGGTTTCAGAATGTGTCCAAGATGAGTTTGGACATAAAACATCTTACCAAT
GTCTGATTCACGGGCAATCTGGACATAGGAAAGAGCGTACTTTTGCCCACCAACAGTCGCTTCACCAACAGGTGGCTCAA
CATCAAACACAAAGTACTTGACAAGTTGTCTACTGGTGAGCGCAGATCGGAACCCAGACCTCCAGTACTGTCTCGCATCC
AAGAAGGCACACCTTAGAGTTCTCGGATCAAGTAGAGTGATATTATCAGAGACTTTTGTGCAAACCACAAGTGGACCAAG
GTTCCCCAAGCCGCTAGCAACTTTAGAAGGCAAGCAAACAAGATCCTCACGGCAAACAGGACAGATCTTAACAGAGTAAG
TGTACTTATAGTTGTACAAACTGCTTTTCACATCATGAGACACCAGCTGTTGGTCCTGACGGTATTCAATGGGGACAACT
TTCCTCAGAAACTCCACAAAGCTATTAGCATGACTTTTATTCCCAAAGAAGAAATCAATCCCCTGATCCACCTGCTGGAT
TCTAATGGCACGTGAAGCAGCATCGTGCCTAAGAATCAACTGTTCGAGATAAAAGAAAGTCCTCCTATGCGAAACATGCT
GCCTAAGCTGAATAGAAGCAACCCACTGATCAGGATTAGCCTGAAACCTCGAACACGACTCGCACAGATTATCCCTAACC
GTATACTCAACAGGATAAGACTGTTCAAGAACAGCACCATTAAGAACCTCAGCTTGAACAGTCAACTTAACCTTAATCCT
CTTGGAATGAGGCTCAGTCCAAACGAATTCAGCGTTCTTCAGCTTAACCTTATTGAGATTCTTCAACCTCTTGATACAAA
ATGTCAAAAGCTCTTTAGATTCCCATTGACATTTGATCCAAGTCTTTGGTGGCTGTAAGTAACAAGTGCATTCAGGGCAA
TAGAAGATCTGAATACTCTTCTGTAAACCTTCGGTGATATCGACTTCGGAACGAAGACAATTCACACACATGTTGGCTGC
GTTTGGTGCCATGGGAACACCACACTTGCAACACAATACACTTCCAATGGTTTGTTGAACGTTAAACATGCCTGATTCAT
CCATTACTGACATATCTCTGTAACACACAACAAAATCAAAAGAATGAATAATCAATACAAGATCACAAATTTGATAACGC
AACACTAATTTCTAGAGATTTGAATCGGAAATTAGGGTTTTCGACACCACGGCGAACAACAAACTCGATGAAACAAAATT
GATTCCGATTAAAATCGAGTTTAAAACTTTCTACGATTGATACAAAACCTTAGAGAACGAAGGAATGAGAATCGAAGAAG
ATTGCTTACCTGAGAAGGATTATATCGGAGTTTGAGAAAGCGAAGGCGGCGTCGCGGAGCAGAGACGGTGAAGGTTTTTT
TTTCGTAAAACCCTAAAATGTTAGAGAAATGATTTGCTGTAAATGTATATAAGAAAAAATAGTATTCAAAAAGATCTAAA
TCCACGTGTCATGACAGTAATAGACTAAATTATGCCGTTAATAAAGATTCTTAGCCCCTATAAATATTTCTTTTTCTTAT
CAACCTCTCAATAACTCAAAAATATTATCAATCTCGTACTATTTTTATTAATTGTAAATTTGTTAAATAAATGGAGATTT
TTTTTAACTACAAGTCTACAAGCATGAGTGGTAATCTAAA
>AT2G03820.1 | chr2:1162149-1165148 REVERSE LENGTH=3000
CTTCGTTTCTCCGATACTCAACAAGGTTTCAGTTTGATCCCAAATCTTTTATTTGCTTCTCTTGTGTTTCTCTCAGTAGA
CCTTTAATCTTTTGTTGTCCAAGTTTTGTTTTGAATGTAAGCTCAACAGTTTCTGGTCTAGCTTACGTTGCTATATGTGT
TGACATTTTCTGGCTATTATATTTTTGTTTGGAATTTTGATTTGTATACGTGAATTTTTTTACTTTTGGATATGTGAAAT
ATTTGGATGATTGCTTCATAAGCCAATCTTTGTCGCCAATATCGATTTCTTCAACTATTTTGAAGCATCTTCTTCTCCAC
AACCATTTAAATCATGTGCAACACAACCATGAGTGAATCACAAACTCATCTCAATCCATCCAAAGGCATCGGACAACCTC
TTGAACACGAAAACCGCTTTCGCAAACTCTCTATGCTCTGCGAGACATACTATGTAGCTCCGTGCACAAAAGCAATTCAC
AAGCTGAGAAAGAATCTTGAAGATGGTTTCAGGGATTGCTTGCTCTTGAGCAAGGCAAGAGATCCGTAATGGCGAGAGTT
CATGAACCAATGCTAAATCCAAAGAGCCCTTCATTAAAAAATTTATAATATAACTCATCGGTTCCAAACTCAAAAGACCT
AAACTGTAAAACTACCAAAATGCCTATTACACACCAAGGCATAACTATAAACCACTCATCACCCAAAAGAGAGAAAAAAA
TATTTACCTTCAGTAATAAAAAAAAAAAGCACTCTCATTTTAAGAAAATATTATAAAATTTCATAAATCTTTCCTCTTCT
TCTTCTTCTTCTTCTGTGCTTCAAAGTGAATAGCTTTAGGACTAAATTGTGGAGGAGAGACATCAAGAGAATCTACAGCA
GAGAAGAGTGTGTCTCCATCCTCCTTTTTGTCTTCTTTTATCAGCTTTCGCCATTCTTACAGGACTACTGTTCCATTCTG
ATTGCAATCTGCAGCATAGAATCATCAAAATTCAGTAAAAAGTCTCACAATCTTTTAAGTCTCACAAAGTGATGAGATGA
AGAACCAAAGCAATACATTGGGAAAGCAAAGGATCTTCCACTCGTTGTGCTTGCATCTGATCGAACAGAGAGGCTTCCAG
AGTATGCAATTGGTCCTGAGTATGTTATATGACCTGATATTGAAACTGAATCTGCTGCAGAGAAACTCGTCTCTCCAAAT
CTGCTTGAAGAAAATTTATCGTCTTCGTAAGAGTTTTCCACTAAACAGTTTTGCTGATGATGATTCTCAGTTTCAGGCTT
TTCAGGTTCGTTGCAAGTTTTGTTTGGTTCTTGAGAGGTCGTTGTAGAAACAGAGGAAAGCTTCTCCTCTCCTTGTTTTG
GCTCCTCTGTTTTCTCAAGCTCTGTTTCGATAGCTGTGGTTTCTAAGCTTCTTTTTTCCTTATCCTGCAGTCACACATTA
GAAAGTTAGAAACTTTCAATTTAGAAAAACCTGAAACGTCATTTGATAGTGTTATGTATTGCCTGAAGCTGAGAAGGAGA
TTGTTCTTCATGACTATCGCTGCTAATGTTGTCTTGGTTGAGAGATTTTTGTTCATCTTCCCTTGATAGAATATCTCCCA
ATGTTAAACATTCCTTTGAGTCATTATCCTGTGATATAGCCACTTCGTCCTTTGAATTCTCATCAGGTTCAATTTCAGAG
GGACTTAGCCCATGTGTTGGTGAAGCCTTGACTTCCTCTGTCACAATCAAATGCTCTTGATTGTAATTGCTAGAAGTACC
TTCAGCATCAGCAAAATCTTCTCCTGAAGATTCTTCAACATCTCTGTCTGTCTTATGATCGTTACAAAACTCAGAATCAT
CAACCTTACTGATGCTGTCTTCCGCAGACTTAGTTTCTGATGGATTCACATTTGTTTTGTCTGCTTTCATCAAATCCTCT
GTTGAGCTAGACTTGACAGAATCCTTCTCACCAAATAAGAACTTCTCCTGAACAGGCACACCTTCATCGACACATATATC
TTTGACGATATGGTAAGTATTCTCCTTGTAACAAACAACAATCTCAGGTAAATCACAGGCCGTAACATTCTTGTCCATAT
AGAAAACCGGATCCTTTTTCTCAGGAGAATCCACATTAGCATCACAATCATGACTAGTATCTCGAACTTTCTTTCCGGCC
TCATTCTCCCATTCTTCACCACTTCTTGTATCATAGAACAACTCACACACATTGTTGTTGTTCTTCCCATTTTCCGGGAC
CTTTAGCTCTGCATCTTCCCAATTCTCATCAAGACATTGATGCGGCTTAGATTCATCTTTACAAATCTCTATCGAGTTAC
CAAGCGCGTGATCATTATCTGAAAAACGGAAAGAACCACTTGAACTACTGATTCCCATAACAATTCAAAGACCATCAAAG
CAAAAGCAAAATGTTCAAAAGCTTAAGACTTTATACCTGCTCTCATTCTTCTAAGAGAGTAAACCTTGCATAAAGAACCA
AAGCTATATCTTCAAGCACCAGTCGCGACCAACAATCTACACATCAAAGAGACAATCTCTATCAAACAGTTTCAAGCAGG
ACTCATAAGAAAGAAACAGATAACAAGAATAAGAAGACAAGTATAAGCAAACTTCTATCTAGAGGATAGAATCAATCTAT
CTATCAGCAAATCTCAAAGTTAGATACAGAAGCAACCTCCATATGAAGAGTTGTTCAACGAAGCAATGGGCCAGGAAGAT
TGTGACAGAAACAAACCTTAAGGCACAAAATATTCTAAAGGATACATAACTTAACTTATGGTCAGTCACACATGTGAACG
AAAAGATTCTTTATTTTCTCAAGTCCAAAAACAAATCATCATGAGCAAAAAGATGCAATCAACCACTACAATGACCACTT
TCCAACTTTTTACTAATTTAAAGAAAAAGACATTTAGATAAAAGCTGTAATACCATAACAATACGCAAGAAAAAATTGCA
AAAACATGGCTTAATCTAGATTACTTGTAACAATTGTAAG
>AT2G03823.1 | chr2:1167493-1170492 FORWARD LENGTH=3000
GTTTCAATTGTTGTTCCATGGTGTTTTGCTCTACTGTGATGTCTTTTCTCCTGTCCAAGTTGTAGTTCTCTAACTTTCCT
TTGTCACTTTTTTCTGGAGCCGTCCAACTTGACTCGTCCACCGGAGCCTCCAGACCCACCGGATCTGCCAGATTCATTGC
CACCACCACCCATCACCCATATTCCTCCGAGATCTATAGCTGTCACTTTTTTGGTCCTTTTACCTCCTTCTCCGATGAGT
ATCCCAGAGATTGAAGATGTGCCCACCACCTCCATGCCTGGCTCCGCCTTCTTGCCTATCTTTTCCGGCGATGGCTTGTT
TGCTGCTATGCTCACCAATCGTGCCGTCATGATTTTTGAGCTGGGCCAATGTTTATGGCTTCCTTTGTACCTCGAGACCC
ATTATATTTGGACCATGAGTCATGTCATGGTAACGTTTGCTCTTTGCTTCTATTACTTTTACCGGTTATCTTTGTGATTT
TAACGAGTCTTCTTTGTTACTTTCCTACAATTTGGAGAGATTTTTCTCCTTTTTTGGAGAAACTTTCCTCATATATGAGA
TGTTCTTCCTCATATATTGAGAGACCAATTCTTCTTTCCTCCTCTTCGAAGGAGAGACTTTTTTCATCAATCCTCTCCTT
TAGGGAAAATGTTTCTAAACGCTTAACCCTAGTGGCATCAAGCTTTATTGTTGTTCGTCAGCCTTCGATGGCAGAAGAAC
TACCAGCACTCTCGTCTTTATTTGAAGACCAAGAGTCGACGATCGTCTTCAAACCGATCGCTTATGGAATCCTCTCGAAG
GAGTTTCCGGTTATCATCCATGATGTTAATCTACTCTCTTATTACTTTCATGTTTCCCCTTCCTTTATTTTTCTATTTTA
AACTTTCAACAAGTGAGTTATGTGGCAAAGCTTCAAGTTGTTATAATCGCAAGTTAACTTAATATCAGTTGTTTGACAAA
AAAAAAACTGTAAAACGATAAAAACTTGGCATCGGTAAAACTTTATCTCCTTTTAAAATGTCCCAGCGAAGCAAACTAAA
CAAAATTTGCTTTAAAATCTACTTAAACATTATAACATAGTTCTCAATTCTTAAATATGCTAAAGTCTAAAGACTATGTA
TCGTAAGCTCACAACAATGTGTATGAAATACACTAGCAAATCACGATCTAGATTACCAAACTGTGGAAGAAAAAATTCCA
CACTCACAAAAATTAACAAAATTTTTAAAAACAAATTCCACACTCATTCATGAACATATATAGTTCTAAACTAATCGCCA
GTGACTAGTAATTGCGACCAGCGAGTGCGATCAACGAATTGTTCTGTTATTCGTTTGACAGTTGCTACTTTGTTAGTTTG
GTAGTCACTATGATTTGGTCGCTCCATCCAACGACTGGTCGTTTGATAGTTGTTGATCGAAGTCACAGTCATTAGTCTCT
AACGTGCCTTTAATATAAGGAATCTTAAACTTAATAATAAAGAACACAAAACTGGACTAATACAAGATGCCCTAAGGAGC
AACATTAATTGTTTCGTTAAATCCATAATTTAATTTATAGTACAGTTTGTTACTTATAAAAAACTTACACGTATTAGTTT
TGTTATAGTACAATTTATTAACTTAATTTGATTCAAAGTTTCCAGTATTTCCCACAATTCAATGTCATATGGTCAAACAT
TTCAGCGACTTGGGTCAACCTCTTTTCCATGTTCCAAGACATGTGTCTCGACTCTCAGCGATTTCAAGATCATTGTCTCA
ATCTTGTTGCTATTTTATTTTACGTATATAGGGGTATAAATTATATATGATTAAGCTTTTCTTTTAAATTTATGTACATC
TTTTATAGAGTTGTATTTTAAAACGAGCCTTTATCAAGTTTTAGATTTGAATTAGTGGTTATTTATCCATTGGTCACACG
AGGGTGATGATTGTGATTAGAAATGTCATGATGGAATAATCCAACCTAATCCAATCCTAGCTAGTAGATCTTGCTGATTG
GTCTCATACAGTTTTATAAAATGCAAGCTCAACGTTTGTAGTCATGCAAGCCAGTTCAATTAGTGACAAGTAACAAGACA
GATTTTGCAGATTTTACTTAGTACGGTCTAGTTGGAGCATATCTGATCTTGATTTGTTTTCAAAACATAATTGTGAGCTG
GTCTTGACAACCTAGTTTTTTTTTTCTTAATATATATAGCTAAAGTATATTTTGAACCGAAATCCAAACTAATCTCTTAG
ACCTGTAAAACATTGATTCATATTTTGTCATTTAAAGCCTTACATGTCAAGAAAGAACTGTAAACGGTATTTGTAAAAAG
AGTAAAACTCGATCATTGGCCTTGACCCATAAAATTCACCTTAAACAAACCGTTGGACCACACGTTCTTAGTAAATTGAC
TAGTACATGGAGTTGAAACCTTTTAAGACGTGATAAGATCAATGATGCCATTAGCAAATGTGTTTTGTAACAAACTAGAA
AGTGATGGTCTCATCTTCACCCATTTTGGTAGCACTTTTAAGTAAGTAACTTAGGCGTGTGAATGTCCATAAAGTGAGAG
AAAAGAGCCAAGGGTTTTTGGCAAGTTTTGGCAAATATGATGTGATAGTCCCAACAACTTTGTTTATACCTACCTACTCG
CAAAGAGAAGCACGCATAAATAATATAACCTTATGTCAATAACTTGAACTTAAATCTTTGAAATATTTGGTCTATTAAAG
TCAAGAAAATTTTCTATATATATAAAAAGGAACATCAACTATTAAGCTATTTCAAGGGAAAAAAAAAATTTATATAAAAA
AAAAACACTTTATAAAAAATACACAAATTTACCAACGTGATGTTGGTCTAGTGGTAAATCTCCCTGGAAGTGCTGGGTTC
GAGACATGTTGGGAAGAAACTATTCTCCAAAAAATATGAATTTAACCTGGTATGCATCCCACTTCTAAGAGATGTAAGAT
TTTTGGGTTTGAATTTCCAGATATTCAAATAAAAAATAAA
>AT2G03821.1 | chr2:1164576-1167575 REVERSE LENGTH=3000
CAAAGGAAAGTTAGAGAACTACAACTTGGACAGGAGAAAAGACATCACAGTAGAGCAAAACACCATGGAACAACAATTGA
AACAAGAGAACAGATCTCATCGGCGGCAATTATTATATTTCGAGTCACTTCTTCAGATAATAAAATAAAAATATTAACTT
TGAAAGCGATGTATAATACTTTTTCTCCCATTCTGGTTATATTTTATTTCGCTTCTCTTCATTTTTTTTTACATATTTGT
ATTATTTCATAACCATTAATTTTTTTGTATTATTAAAAAATTGTACCATTTTAGATTACCACTCATGCTTGTAGACTTGT
AGTTAAAAAAAATCTCCATTTATTTAACAAATTTACAATTAATAAAAATAGTACGAGATTGATAATATTTTTGAGTTATT
GAGAGGTTGATAAGAAAAAGAAATATTTATAGGGGCTAAGAATCTTTATTAACGGCATAATTTAGTCTATTACTGTCATG
ACACGTGGATTTAGATCTTTTTGAATACTATTTTTTCTTATATACATTTACAGCAAATCATTTCTCTAACATTTTAGGGT
TTTACGAAAAAAAAACCTTCACCGTCTCTGCTCCGCGACGCCGCCTTCGCTTTCTCAAACTCCGATATAATCCTTCTCAG
GTAAGCAATCTTCTTCGATTCTCATTCCTTCGTTCTCTAAGGTTTTGTATCAATCGTAGAAAGTTTTAAACTCGATTTTA
ATCGGAATCAATTTTGTTTCATCGAGTTTGTTGTTCGCCGTGGTGTCGAAAACCCTAATTTCCGATTCAAATCTCTAGAA
ATTAGTGTTGCGTTATCAAATTTGTGATCTTGTATTGATTATTCATTCTTTTGATTTTGTTGTGTGTTACAGAGATATGT
CAGTAATGGATGAATCAGGCATGTTTAACGTTCAACAAACCATTGGAAGTGTATTGTGTTGCAAGTGTGGTGTTCCCATG
GCACCAAACGCAGCCAACATGTGTGTGAATTGTCTTCGTTCCGAAGTCGATATCACCGAAGGTTTACAGAAGAGTATTCA
GATCTTCTATTGCCCTGAATGCACTTGTTACTTACAGCCACCAAAGACTTGGATCAAATGTCAATGGGAATCTAAAGAGC
TTTTGACATTTTGTATCAAGAGGTTGAAGAATCTCAATAAGGTTAAGCTGAAGAACGCTGAATTCGTTTGGACTGAGCCT
CATTCCAAGAGGATTAAGGTTAAGTTGACTGTTCAAGCTGAGGTTCTTAATGGTGCTGTTCTTGAACAGTCTTATCCTGT
TGAGTATACGGTTAGGGATAATCTGTGCGAGTCGTGTTCGAGGTTTCAGGCTAATCCTGATCAGTGGGTTGCTTCTATTC
AGCTTAGGCAGCATGTTTCGCATAGGAGGACTTTCTTTTATCTCGAACAGTTGATTCTTAGGCACGATGCTGCTTCACGT
GCCATTAGAATCCAGCAGGTGGATCAGGGGATTGATTTCTTCTTTGGGAATAAAAGTCATGCTAATAGCTTTGTGGAGTT
TCTGAGGAAAGTTGTCCCCATTGAATACCGTCAGGACCAACAGCTGGTGTCTCATGATGTGAAAAGCAGTTTGTACAACT
ATAAGTACACTTACTCTGTTAAGATCTGTCCTGTTTGCCGTGAGGATCTTGTTTGCTTGCCTTCTAAAGTTGCTAGCGGC
TTGGGGAACCTTGGTCCACTTGTGGTTTGCACAAAAGTCTCTGATAATATCACTCTACTTGATCCGAGAACTCTAAGGTG
TGCCTTCTTGGATGCGAGACAGTACTGGAGGTCTGGGTTCCGATCTGCGCTCACCAGTAGACAACTTGTCAAGTACTTTG
TGTTTGATGTTGAGCCACCTGTTGGTGAAGCGACTGTTGGTGGGCAAAAGTACGCTCTTTCCTATGTCCAGATTGCCCGT
GAATCAGACATTGGTAAGATGTTTTATGTCCAAACTCATCTTGGACACATTCTGAAACCTGGGGATCAAGCTTTGGGTTA
TGACATCTACGGAGCTAATGTGAACGACAATGAAATGGAGAAATACCGTCTGAGTGTGAAGAATGGGCTTCCTGAAGCAA
TTCTGATCAAGAAATGTTACGAGGAGCAGAGAGAGAGGAAGCAGAAGAAATCCCGTAACTGGAAACTCAAGTCGCTTCCA
ATGGAAATGGATGATTCAAGAGGCAGGGTTGATCCAGAGAAGACAGACAAAGAATACGAAGAGTTTTTGAGGGATCTTGA
AGAAAACCCTGAGCTAAGGTTCAACATATCTTTGTACAGGGACAAGGATTATCAAGCTTCTGAGACTGCTTCAATGACAG
ATGGAGAAGGTGCACCATCTGTTCCAATTGAAGAGTTGCTTGCTGACCTTGACCTAAGCTTTGAGGAAGAAGACGATGAT
GACGAGGACGACATGGCTGCTGAATAACTTCGTTTCTCCGATACTCAACAAGGTTTCAGTTTGATCCCAAATCTTTTATT
TGCTTCTCTTGTGTTTCTCTCAGTAGACCTTTAATCTTTTGTTGTCCAAGTTTTGTTTTGAATGTAAGCTCAACAGTTTC
TGGTCTAGCTTACGTTGCTATATGTGTTGACATTTTCTGGCTATTATATTTTTGTTTGGAATTTTGATTTGTATACGTGA
ATTTTTTTACTTTTGGATATGTGAAATATTTGGATGATTGCTTCATAAGCCAATCTTTGTCGCCAATATCGATTTCTTCA
ACTATTTTGAAGCATCTTCTTCTCCACAACCATTTAAATCATGTGCAACACAACCATGAGTGAATCACAAACTCATCTCA
ATCCATCCAAAGGCATCGGACAACCTCTTGAACACGAAAACCGCTTTCGCAAACTCTCTATGCTCTGCGAGACATACTAT
GTAGCTCCGTGCACAAAAGCAATTCACAAGCTGAGAAAGAATCTTGAAGATGGTTTCAGGGATTGCTTGCTCTTGAGCAA
GGCAAGAGATCCGTAATGGCGAGAGTTCATGAACCAATGC
>AT2G03822.1 | chr2:1168374-1171373 FORWARD LENGTH=3000
ACTTTCAACAAGTGAGTTATGTGGCAAAGCTTCAAGTTGTTATAATCGCAAGTTAACTTAATATCAGTTGTTTGACAAAA
AAAAAACTGTAAAACGATAAAAACTTGGCATCGGTAAAACTTTATCTCCTTTTAAAATGTCCCAGCGAAGCAAACTAAAC
AAAATTTGCTTTAAAATCTACTTAAACATTATAACATAGTTCTCAATTCTTAAATATGCTAAAGTCTAAAGACTATGTAT
CGTAAGCTCACAACAATGTGTATGAAATACACTAGCAAATCACGATCTAGATTACCAAACTGTGGAAGAAAAAATTCCAC
ACTCACAAAAATTAACAAAATTTTTAAAAACAAATTCCACACTCATTCATGAACATATATAGTTCTAAACTAATCGCCAG
TGACTAGTAATTGCGACCAGCGAGTGCGATCAACGAATTGTTCTGTTATTCGTTTGACAGTTGCTACTTTGTTAGTTTGG
TAGTCACTATGATTTGGTCGCTCCATCCAACGACTGGTCGTTTGATAGTTGTTGATCGAAGTCACAGTCATTAGTCTCTA
ACGTGCCTTTAATATAAGGAATCTTAAACTTAATAATAAAGAACACAAAACTGGACTAATACAAGATGCCCTAAGGAGCA
ACATTAATTGTTTCGTTAAATCCATAATTTAATTTATAGTACAGTTTGTTACTTATAAAAAACTTACACGTATTAGTTTT
GTTATAGTACAATTTATTAACTTAATTTGATTCAAAGTTTCCAGTATTTCCCACAATTCAATGTCATATGGTCAAACATT
TCAGCGACTTGGGTCAACCTCTTTTCCATGTTCCAAGACATGTGTCTCGACTCTCAGCGATTTCAAGATCATTGTCTCAA
TCTTGTTGCTATTTTATTTTACGTATATAGGGGTATAAATTATATATGATTAAGCTTTTCTTTTAAATTTATGTACATCT
TTTATAGAGTTGTATTTTAAAACGAGCCTTTATCAAGTTTTAGATTTGAATTAGTGGTTATTTATCCATTGGTCACACGA
GGGTGATGATTGTGATTAGAAATGTCATGATGGAATAATCCAACCTAATCCAATCCTAGCTAGTAGATCTTGCTGATTGG
TCTCATACAGTTTTATAAAATGCAAGCTCAACGTTTGTAGTCATGCAAGCCAGTTCAATTAGTGACAAGTAACAAGACAG
ATTTTGCAGATTTTACTTAGTACGGTCTAGTTGGAGCATATCTGATCTTGATTTGTTTTCAAAACATAATTGTGAGCTGG
TCTTGACAACCTAGTTTTTTTTTTCTTAATATATATAGCTAAAGTATATTTTGAACCGAAATCCAAACTAATCTCTTAGA
CCTGTAAAACATTGATTCATATTTTGTCATTTAAAGCCTTACATGTCAAGAAAGAACTGTAAACGGTATTTGTAAAAAGA
GTAAAACTCGATCATTGGCCTTGACCCATAAAATTCACCTTAAACAAACCGTTGGACCACACGTTCTTAGTAAATTGACT
AGTACATGGAGTTGAAACCTTTTAAGACGTGATAAGATCAATGATGCCATTAGCAAATGTGTTTTGTAACAAACTAGAAA
GTGATGGTCTCATCTTCACCCATTTTGGTAGCACTTTTAAGTAAGTAACTTAGGCGTGTGAATGTCCATAAAGTGAGAGA
AAAGAGCCAAGGGTTTTTGGCAAGTTTTGGCAAATATGATGTGATAGTCCCAACAACTTTGTTTATACCTACCTACTCGC
AAAGAGAAGCACGCATAAATAATATAACCTTATGTCAATAACTTGAACTTAAATCTTTGAAATATTTGGTCTATTAAAGT
CAAGAAAATTTTCTATATATATAAAAAGGAACATCAACTATTAAGCTATTTCAAGGGAAAAAAAAAATTTATATAAAAAA
AAAACACTTTATAAAAAATACACAAATTTACCAACGTGATGTTGGTCTAGTGGTAAATCTCCCTGGAAGTGCTGGGTTCG
AGACATGTTGGGAAGAAACTATTCTCCAAAAAATATGAATTTAACCTGGTATGCATCCCACTTCTAAGAGATGTAAGATT
TTTGGGTTTGAATTTCCAGATATTCAAATAAAAAATAAAATAAAAAACACAAAATTAGGACTCATAGTTGTGCTTGCGGA
TGTTAACACAATTTGCTTCGACAAGATATATACACAAATTAGGTTTGGTTAATTCACTATCCTTATGATATTCATCTAGC
ATCTGATCAATAGGCTGTGATCATCTCAGATTAAACATAGTATAACCGATCGACTTCTAAAACATCAAGACAACTTACAT
AAATAGTAAAGGATTTCTAACTTCTAAGAGATTATTCTATATTGGTTCTCTCTAAAATCTTGATTAAGATGATAATTTAT
GGGAAACTTTTCACAAAATGTTAATGGAAAATAATGGTAGATAAAGAACGTGGGAAATAAGAGAAGAGAGACAAAAAAAG
ACAGAAAGGCAAAGACTCGACAAATTGGGTTTGATGAAGTGTGATGCCAAACTTGTGTTTGTCCCAAGACAAACAACCCC
GAGAACGAGCCTCAATGGCGTGAACCCCTTTTCTATACCTTGACATAATAAATTCATATATTTTTAATAAATAGTATCTT
CAACCTTTTTTGAAACTCTCACTTTTGTGTTTCGTGCACTTATCTCACATAGTCACATTAAGATATTATATACAAATATA
ATAGGTATATAGATAGATAGATACATATATATGTGTTAGCTCCTTTTAGTTGATATAAAAGAAGAGAAGAAGAAGAAAAA
GAAAGATAGCACAAAAAAGCTTCTCATATAGCTAAAAATCACTTTGAAGAATATGAAGCTAATTAGAGTCACCCTCTTTC
TTTGTGCACTAGCCATTTTATTGCTTGTAACTCCAACATCTTCTCTACAACTTAAACATCCCTACTCATCTCCTAGCCAA
GGTAATTAAGTTCACTTTTTTTGTCTTAAACTTTTAAGGT
>AT2G03830.1 | chr2:1172148-1175147 FORWARD LENGTH=3000
AAACATTATATTATTTCAAAATAACTAATAAAAGTTCTAGCTAGATTAATATTTGTTATTAGGATGGTTATTGGTTAATT
GGTTGTAGTAACGTAGTTTAGTTTCTTTGGACCATTGAGGAACAAGTTTTGGCGATATTATTGTAATTAAAGGAACATGT
TCGTGTTATTTTTCTTATATTAATGATAATGGCCGACAAAACACTAAAACTCTGGTTTGGGGTTTGAGCTTATTTGCTCT
TCGTTTCACGCACTGTAACATGGTGGTTGAGTTGGTTACAATAAGTCAATAATATATTTATCAAATTGATGATGCTTACA
TATACTAAAGACGAGTCCACGTATGACAATTAGTATTTACAGTTTATAGTTATGACAATATCAATTATCAAGAGTCAAGA
CGATTTGTTCATAGTTATGACAATTACTAGTATTTACTGTTTCGAAAAAAGAAAATCAGCGTAAAGAACAAGTAAATATT
TAACATAATTACCAAATTACTCTGGCTCATATTTTCATCTATTTTTCTTAATTTTTATAATATTATTTAGGTTTAAAATT
CGTAATACAAATATTAATACATATAATTTGGCACGAAAAATTCGTGCAGAACCGCTACATACCACATATGTAAACAATTT
TTTTCAAGATTGGTTCATCTGAGTCATAAATAATATTTAATGACAAAAAAAACAATATTTTAAAGTATTTGATTTGTTGT
TGAATTATTTAGATTATTAAGATTTGTTTTGTATTTTAAGGAGAAAATTGAAAAGATATGGAAGTTGTAAAAATTTGCAT
TGACCATTTGACCAATCTGGGTCAACAACAAACGAAGAAACAAATTAAAAAAACACACCAGCTTATCTATTGTTAGTTTT
TTTTTTTTCTGTTTTCAGGTGTTTTCTTAAATCACAAGCTACAAACCCTATATTTATCTTCTGCAACAAGTCAGCATCGA
ACTCTCAGATCATTTATCAATTCATCTTCTTAATTTACTTGACCCTTTCTCTTTACACGATAATGGCGAGAGATAAAGAA
GATCAAAACAATGAGAATCCTTCAATTGTCCAGAACATGTCATTTCCATTCAACACCATTTTCTTGATCTCAAGCGCAAT
CTTCCTCGTCACAGCCGCTTTCTGGTTCGTAGCCGTCATGACATTACATTACAGGACCGATGAATGTAACCGGTTCGTCA
CAACTCCCGGAATATTCATAAGCTTCTCATTGCTTGCTATGTCCCTCACTGGATTCTACGCAGCTTACTTCAAATCCGAT
TGTCTCTTTCGAATCCACTTCTTTATCTTCTTCTTGTGGATGTTCGTTGTCGTGTCTAAAGCAATCTTTGTCATCTTTCT
ACATAAGGAGACCAATCCTAGATTGTTTCCTGGGACCAAGATTTATGAGTTTAGGTACGAGGATTACTCAGGATGGGTTA
GTAGATTGGTCATCAAAGACGATGAATGGTATCGTACAAGGAGATGTCTTGTTAAGGACAATGTTTGTAACAGGCTAAAC
CATAAGATGCCAGCTTCTGAGTTTTATCAGATGAATCTAACTCCTATACAGGTAATATAACCTAAGCTACACATTAACTA
AATCAAACCGAATCTAGTTTTGATTCCGGTTTAATGTTTTTTTTTATTTCATTCTAATTTTGTTTCTTTTTTTATGACAG
TCGGGTTGTTGCAAACCACCACTTTCATGTGGATTGAATTACGAGAAACCAAATAATTGGACAGTTTCAAGATATTATAA
CAATTTAGAAGTTGATTGCAAGAGATGGAACAATTCTGCAGATACATTATGCTTCGATTGTGATTCATGTAAAGCTGTGA
TTATTGCTGATGTACATAATACTTCATTTTCCATAACAGTTAACATTATTCATATCATCTTTAGTCTTTGTATCGGCATG
ACCGGTTGGTTTGCCTGGTTAAGGATCCTTCGAGAAAGTCAGAAATAGATTTGTACACATATGTAAGACACATATAAATA
AATTGTTTCTTTTTATTATTTCTTATAATTTATATCCCTTGCTCAAAAATCGCTAGGCGCTAGTTGGGCGGTAAGGGTGA
GCCTAACGCCTAGTAGGAAAATCGGAGATTATACGGGATTAATCGGATATTAGTTTTAGGGTTATTTCATATTTTTAAAA
TATATTAATCCATTATAATTAAGAAAATTATATAATATTGTTTTTTAAATTGTATTAAACACATGAAAACAAGATTTTCT
ATTCAAATTTATAATTTTTATACAAATTACGAACATAAGTTGGATATTTTAAATTTTAAATTTTAAAATGAAAAAAAAGA
AAAAATAAAAATAAAAAAATTGGGCTAGCCATCCTCTAGACAGATTTAGGCGGGTCTAAACCGACAAAAATCGGATCAAC
GATTAATTTTCCCAATTTAGACAAAATCGTTGCAGACTCCATCTGATCTCTATGCGGCCGATTTTTTGAACAAGGCTTAT
ATGTATACAATCAATTTAAACCGATTGAAAGAGTAAACAAAAGGTTATAATTTTAGTAACTGTTTGTTTACTTGGTTGGA
TTGGACTGTCCGTCACCTGCCATTTCTGTCTTTGCACTTAGGAATTAGAAAGTTTATATGTATATTTTTCCTGGACGGCC
ACTGAATTTGTGGATGTAATATATGAGTTTGTGTATCACTGTATTGTGGATAAAAAGATTTAGGGCTAAGCGTTCTTTAG
AAACACAGACTGAAAATGTGAAATGAAAGCATGTTTGTTGATGATTTTTGTGAATTACAAAAAGAACTTAGAGAGGATAT
AATGTAAAAAGACCCCCTTCTTCATAATTGGGCCTTAGTTATAATTCCCTTGGAATTTTATGGTATGAGTTTTTTTTGTT
TGACGAGATCCAACGCCAACAAATACGAAGCTAACAAACTCTCTCATCTAACAAACTATTTCTAAAGTTACTTTTTTATT
TGTTTCAATATATCAATCAATGAATATAAATATAAAAATA
>AT2G03840.1 | chr2:1174116-1177115 FORWARD LENGTH=3000
ATTTGTACACATATGTAAGACACATATAAATAAATTGTTTCTTTTTATTATTTCTTATAATTTATATCCCTTGCTCAAAA
ATCGCTAGGCGCTAGTTGGGCGGTAAGGGTGAGCCTAACGCCTAGTAGGAAAATCGGAGATTATACGGGATTAATCGGAT
ATTAGTTTTAGGGTTATTTCATATTTTTAAAATATATTAATCCATTATAATTAAGAAAATTATATAATATTGTTTTTTAA
ATTGTATTAAACACATGAAAACAAGATTTTCTATTCAAATTTATAATTTTTATACAAATTACGAACATAAGTTGGATATT
TTAAATTTTAAATTTTAAAATGAAAAAAAAGAAAAAATAAAAATAAAAAAATTGGGCTAGCCATCCTCTAGACAGATTTA
GGCGGGTCTAAACCGACAAAAATCGGATCAACGATTAATTTTCCCAATTTAGACAAAATCGTTGCAGACTCCATCTGATC
TCTATGCGGCCGATTTTTTGAACAAGGCTTATATGTATACAATCAATTTAAACCGATTGAAAGAGTAAACAAAAGGTTAT
AATTTTAGTAACTGTTTGTTTACTTGGTTGGATTGGACTGTCCGTCACCTGCCATTTCTGTCTTTGCACTTAGGAATTAG
AAAGTTTATATGTATATTTTTCCTGGACGGCCACTGAATTTGTGGATGTAATATATGAGTTTGTGTATCACTGTATTGTG
GATAAAAAGATTTAGGGCTAAGCGTTCTTTAGAAACACAGACTGAAAATGTGAAATGAAAGCATGTTTGTTGATGATTTT
TGTGAATTACAAAAAGAACTTAGAGAGGATATAATGTAAAAAGACCCCCTTCTTCATAATTGGGCCTTAGTTATAATTCC
CTTGGAATTTTATGGTATGAGTTTTTTTTGTTTGACGAGATCCAACGCCAACAAATACGAAGCTAACAAACTCTCTCATC
TAACAAACTATTTCTAAAGTTACTTTTTTATTTGTTTCAATATATCAATCAATGAATATAAATATAAAAATAAAGAAAAC
CAAACTATTGTGATATCATATAACAACCAAAATAATAAAATTTTATCCAACCTCTTCTACTATATATGTATTTAATCTAT
ATATAGTCCAATTATAGAAACACGAGACCGGCATGTACGCATTTCTGTTTCCCTTCTATCTCAAACCCCAAACGTTCCAA
TTTCTAAATACAGTTCTCTACTTTAGTAATGTTTAATAATGTTTCTTTCAACATTTCAGTTTTCTATACCCGTTGTGACA
AGACACTCAAATTTTCCAGGACTTATGTTTGACTATTTTTTAGGCAAGGTAAAAAATTGCATAAGTCTCGAAACTTTTGG
GTGTTCGGGCGGATTGGTTAGTTAGAAACTAATGCACGTCAGCCTCTGAGGTTCCGTGTAATAGATTCTCATGTTGTCCT
TTAAAAATGAAACTCTTCCCTTTGATTCTTTTTGTTCCCAAAACACATTTTTCTACATCTTAGAGTCTTAGAGAAGAAAG
GCAAGATAATCAATCTCATGGCGATGTCGATCTCCGGAGCTGTGTTTAATGGTTTGGGTTCTTCGTTCTTGATCAGTCGA
GGCAAGAGAAGCGGCGTTGGACTTGGCGTAGTAGCTATGAGGGTTGGCCGGAAAAATGTGATCACTTCACCTAAGTGCAA
GAAGTCGTGGGTTCCGACAGCCGTCAAAGGTGATGGTAACTCAAAACTCGACCCCAAATGGCTCGATGATGCCTCGTAAG
TCTATATCGTTAATACTGATTTTTCGTTATACTATTATAAGAGATATTATGATAGAAAAATCATAAATGATACATTATGA
TTTAGTAATATGTTTCACCATTACTTTTTACTTTTTGGTCAATTGTTTTCAAATTTCTGTCAATTTTTTATAGTTATTTT
TTTAGAAATAAAATTTGTTGATTTTTTTTTGTTTGATAATTTATTCTCTTGAGAGTTTTTTTGTTAACTTTATGAAATAT
TACACATAAATTTGGTTTTCATAAAATGGGAACACTAAGTATATAAATTTGGTTTTCATACAAAACACATTTTTATTTGT
TCATGTGTAATAATTTTGTAAATTGTCACACACACACACAAAAGACAGAAAGCTTCCGACTACGTGAAGGAGAAGGGAAG
CGAAGTGGGACATGCGTCTGCTCAGAAAGGGCAAGATGTTAATGATCATGTAGATAGAGCAAAGTACTATATGTTTGAGA
AAGCTAGTGAAGCAATCGACAATGTGGCTGAAATTGCTCAGTTTGCTTCGGAGTTTGTGACGGAGAAAGGCAAGGAGACG
AAGAAAGAAACTGCTTCAATATCGGAGAAAGCCAAAGACTTCATTGTTGAAAAAGCCGGTGAAATTATAGATATAGCGAC
GGATGTGAGCAAGAAAACGGCCAAGTACGTCGGAGATAAAGCCAAGGAGGTTAAAGAAGCTATAATGCCTCCAAAAACTT
AAAGTAAAGATTTGATGCAGCCCTAAACATATACGAGGTCTTGAGGCAATGTAGCAAAAAATATGTATTATTATGCGAGA
TAATGAAACTGTTATAATCAGAACTCTAAGACACGCCTCTTTAATCATTGGAAAATTCTCTTCTAAGTATGTAGTATGAG
ATAATAATTAGGATCCTCCTAGCAAGGTAATGATGCCTAGAAATAAGGATACAGTAACCCAAGTGATCAAACCGGACTGC
AACAAAACCAGAGAAAGTAACAGATCGATCAATTTCAATTACGGTTATCATTTGAATTAACCGGTATTAACAATCAAACC
GGAGAAATGAAGAATCGGTTTTTACGCTTATGGTTGATCTTGTTTCTTCCTCAGTTTTGTTCCACAAACAAGAATAAGAT
CGCTTTATCTGACAATAACAAGACCAGACATTACTTTTGCAGTCCATCAGCTAAGTCAGTTCATTTCAGTACCATCAGAT
GTTCATCTTCAAGCTACATACAAAGTGCTCATGTATATTA
>AT2G03850.1 | chr2:1176598-1179597 FORWARD LENGTH=3000
AGTAAAGATTTGATGCAGCCCTAAACATATACGAGGTCTTGAGGCAATGTAGCAAAAAATATGTATTATTATGCGAGATA
ATGAAACTGTTATAATCAGAACTCTAAGACACGCCTCTTTAATCATTGGAAAATTCTCTTCTAAGTATGTAGTATGAGAT
AATAATTAGGATCCTCCTAGCAAGGTAATGATGCCTAGAAATAAGGATACAGTAACCCAAGTGATCAAACCGGACTGCAA
CAAAACCAGAGAAAGTAACAGATCGATCAATTTCAATTACGGTTATCATTTGAATTAACCGGTATTAACAATCAAACCGG
AGAAATGAAGAATCGGTTTTTACGCTTATGGTTGATCTTGTTTCTTCCTCAGTTTTGTTCCACAAACAAGAATAAGATCG
CTTTATCTGACAATAACAAGACCAGACATTACTTTTGCAGTCCATCAGCTAAGTCAGTTCATTTCAGTACCATCAGATGT
TCATCTTCAAGCTACATACAAAGTGCTCATGTATATTAAATCTAACCATGGTCAAGGTTTAATGTACTCAGCTGATTCAG
AATTATGCTTGAATGCTTTTGCGGATGCGGACTGCGGAACCTGCAAAGATACACGTAGATCAGTTACTGGTTATTGTGTT
TATCTTGGTCACTCTTTCATGGAAACTAAAGAAACAATCAGTAGCTATTCAGAGTAGTACAAAGCCTGAATATAGAAGTC
TTGCTCATGCCACTTGTGAGATTATTTGGCTACAACAGCTGCTTTAAGACTTACACATCAAAGTTACTTGTCCGGCAAAA
CTCTTCTGCGACAACAAATCAGCTATCCACATTGCTATGAACCCGGTATTTCATGAGAGGACTAAACACATAGAGATAGA
TTGCCATACAGTTCGTGACCAAATCAAGGCTGGTCATCTCACTACTCTACATGTTCCGACTGAGAATCAACATGCTGATA
TTTTGACAAAACCATTACATCCCGGTCCATTCCATCATTTACTTCAGAAGATGTCAATTTCAAATCTTTATCTTCATAAA
CCAGACACTTAGAACGTAAAGGTTTGAGAGGGGCGTATTATGATATATGGTGCGACAGGTTAACATCAGTTATCTGATGG
TTGGTTTAGTATGGTTATTAGTGATGTATATATAAGCTTAAGTACACTTTATTTAGATTAAGATTTTGTAAAAACATTTA
CATGATAATAAAGATTCTGTTAGATATGAGTTTTAGCTCTCCTCTGTTCCCTTCTCTAGCTTGATCTCTCCGGTGTATCA
GACTTCAATAGTTTATAATTTACTTTTCGATAACGATTATGATTTGTCCAAAAAATAAAAGTGAAACCAAAATTTAATTA
AACAAGAGGGAGATTATAAAATAGTCCTCACTACGGCTGGACACGAAAAAATATCCTGAAAATTAGTGATATTTGTTATT
CGATTCGTTTTAACAGAATAATTGATTTTATGATTTGCTTTCATCCAAAATATTCGGATACCCGAATTTTTTTTGTGATG
ATTATGGATATCCACTTTGATATATCTATTTTTTTTATATATAAATTATTTGATATAGTTTTAAAATAAGTTCCAAAACA
CACATTGTTGATATCACTGATCAAGAAAATGCTATTAAATTAATTCTAAAAACCAAAATCCGATAGTTTAAGATGCCACT
AACATGAAAGAAAAATGACCAAACTAATAACTTAACACAATATATCCAAAGGAGAAAAACTAAAGTTACAAATACTACAA
ACCCAAAATATACAATTATACAAACTATATTATGATATCTACATATATATACATGACTATATATTCTAACTAGATAAGGA
TCCGTCCGATGGACGAATTTATTTTTTTATAACTAAAATTAAATTCAGTAAAAATAATAAATAATGACGTTGTAAGTAGA
AATTATCTTTCAAAAGTAAAATATATTTATTTTTACTGTTTATTGTGTTTTTCACCACTAATATTATTGATTAAAAATTA
TTTGAATGAAAAATATATCACATTGACTAAAACCCTTTATATATAAAGATGATCTATCAACGTTGACTAAAAACTTTTGA
AATCATGACATATGATAAAACTTTTGATTGATAACTTATTCATGATAATATTAGTTACTAATTTTGAGAAAAAAATCTAT
TATATTATTTATAAAATGTGATATCCGTCAATGCTGAAGATAAATGGTTTTAGTAGAAAAGCATTTTCAGGCCGATTTGA
CCCGACTGAGTTCAAACGGATGTATGTGGAGCTTTTACAAAATAAAGTTGACTCATTTTTAGTTATCTATTTTGTATTTA
CTTTATCAGCGTTGGATTAAGTAAGACAATGACAATCTTTGGAAGTTACATCGTCTCGTTGGAATACGCACAAATGAAGT
CTCACTCAGGCTACGATGACCAATCCAAGCAATAGAGGAGAGATTAAGAGTCTTAGAGTCAAACTGGTCTGCAAAGAACT
TTATAAAGTGATGAGGATCAAATGTAGAAGATTTGAAGATGACATAGAAGAAATTTTCGAATTCACATGTAATTATAAGT
CTTTTGGTTTTGATTCATGAATAAAGTGATTCTTTCTTCGTTAATGATTGAGATTTCGGTTTAGATTTTTTTTTTAGTCT
AAATTAAGGTCAACAACACGTTTGAATCTTTATTCATCTTTTTTTTACGGCTCTAATATCTCTTAATTTTACTCGATTTG
GTGTTATTTAAATTTCGATTCGGCCGTTGAATACCTGAAATTTTGCTAGGTCAAGTTATTCAAATCTTTTTAACAGAGAT
ATTTACTATTTGCGAGTTTATAAATGTGTGTGCATTTTTCGTAAAAGAATCAAAAATTTCTTTTTTGGAGTTTTGTGTCG
ATAGATGGTTAAGAGATTTTACCAAATGATTTACTTTACGACTTACAAGTACTTCACAAGTTCATAGTTAAATTTTAAAA
GCGTTGCTCAGAATTAGAGGTGGATCAAACTTATGTTTCG
>AT2G03870.2 | chr2:1181257-1184256 FORWARD LENGTH=3000
AGACTTTCTTCTCAAAGAATATGTCTCTCTATTAGTTTAACTTGGCGATTTAGAGAGTATTTCATCTAACTCTCTGGTGT
GATGTTGGAAACATATATGTTCAATTTAAACAATTTGGAACATCATGGACACTTACCTAACTTCGTTCTCAAATCTCGTT
GTGCCAAAGCACAAAATCTCCTTAACCAGAACTGAAGTAAACCGGAAAAATCGAATGTCTGAGTCTTCTCGTTACTGAAC
CATGGATTTATAAGCGAGTGATTTGAAATTTTTGAAGTTGTTTCCATAGTTTTAGTGGAGACGATGAAGTCAGTAATGTC
AAAGATCAAACTTTTTAGACCAGTCGTCACGTTACGTTGTTCTTACAGCTCCACAGATCAAACTCTTCTTCTTAGCGAAT
TTACCAGACTCTGTTACCAGAGAGACCTTCCCAGAGCTATGAAAGCAATGGATTCATTGCAAAGTCATGGTCTTTGGGCA
GACTCTGCAACTTATTCTGAGCTTATCAAGTGTTGTATATCTAATAGAGCTGTTCATGAAGGGAATCTCATTTGTCGTCA
TTTATACTTCAATGGTCATCGACCAATGATGTTTCTGGTTAATGTTCTGATCAATATGTATGTAAAATTCAATCTTTTGA
ATGATGCTCACCAACTGTTCGATCAAATGCCTCAAAGGAATGTTATTTCTTGGACTACGATGATTTCTGCTTATTCTAAG
TGTAAGATTCATCAAAAGGCTTTGGAGCTTTTGGTTTTGATGTTGAGAGATAATGTGAGGCCTAATGTGTATACTTACTC
TTCTGTTTTGAGATCTTGCAATGGTATGTCTGATGTTAGAATGCTTCATTGTGGGATTATTAAGGAGGGGTTGGAGTCTG
ATGTTTTTGTTAGGAGTGCTTTGATTGATGTGTTTGCTAAACTGGGTGAGCCGGAGGATGCTCTTTCGGTTTTCGATGAA
ATGGTTACAGGTGATGCGATTGTTTGGAACTCGATCATTGGTGGGTTTGCTCAGAATAGTAGAAGCGATGTAGCTTTGGA
GCTTTTTAAGAGGATGAAGAGAGCTGGTTTCATTGCGGAGCAGGCTACGTTGACTAGCGTATTGAGGGCTTGTACTGGTT
TGGCTCTGTTGGAGCTTGGGATGCAAGCTCATGTTCATATCGTGAAATATGACCAAGACTTGATACTCAACAACGCACTC
GTGGACATGTATTGCAAGTGTGGGAGTTTGGAGGATGCTCTCCGTGTGTTCAACCAGATGAAGGAGAGAGATGTGATTAC
ATGGAGCACTATGATTTCAGGGTTGGCACAGAATGGTTATAGCCAGGAGGCACTGAAGTTGTTTGAGCGTATGAAATCTT
CTGGGACGAAGCCAAACTACATTACGATTGTCGGGGTTCTCTTTGCTTGCAGCCACGCAGGGCTCCTGGAAGATGGTTGG
TACTACTTCAGATCAATGAAGAAACTTTATGGAATCGATCCAGTGAGGGAACATTATGGTTGCATGATTGATCTGCTTGG
AAAAGCTGGAAAGCTCGACGATGCAGTGAAGCTGTTAAATGAAATGGAGTGTGAGCCAGATGCTGTGACATGGAGAACTT
TGCTTGGTGCTTGTAGGGTTCAAAGAAACATGGTGCTAGCGGAGTATGCAGCTAAAAAGGTCATAGCACTCGATCCCGAG
GATGCAGGAACTTACACACTATTGTCTAACATATACGCAAACTCTCAGAAATGGGACAGTGTTGAAGAAATTCGGACACG
AATGAGAGACAGAGGAATCAAGAAAGAACCTGGATGCAGCTGGATCGAAGTAAACAAACAGATTCATGCTTTTATAATTG
GAGACAATTCTCACCCACAGATAGTTGAAGTCAGTAAGAAGCTGAACCAATTGATCCATAGACTCACTGGTATTGGCTAT
GTTCCTGAAACAAACTTTGTGCTACAAGATCTTGAAGGTGAACAAATGGAAGATTCACTTAGACATCACAGTGAGAAACT
GGCTTTAGCCTTTGGCTTGATGACATTACCTATTGAGAAAGTCATTAGGATAAGAAAGAATCTGAGAATATGTGGGGATT
GTCATGTGTTTTGCAAGCTCGCATCGAAGCTTGAAATCCGCAGTATCGTTATACGAGATCCGATCCGTTACCATCATTTC
CAGGATGGCAAATGTTCTTGTGGTGACTACTGGTAACAATCAGATGACTTTAGATTACTATGAAACAGAGTATAAGATGG
TTTAGAAGATTGTTTCTCTGCAAGTTTTCTTCATCAAATTTTTTGATTAGTGAATCATTTTTGCTTATGAAGAAGCTCAT
TGATTTGCCAAATTTTCCTGATAGGATTTTGTAACATTTGCAAAATTGAATATGTATGATAAAATTGGTCATTGGAGTAT
GGAGACTCACTAATTTAGTAATTTGTGATAAAAAAGAGTTTCTTCAGAATAACATGTATTTAATTGTTTCCTATAAATGT
ATAGCAGTTGAGTTAATGGGAAGACACTTGCTGCACATGGATATGGATCATGTATCATAATTTATGCTTAATCTCTCTTT
ATTTTTCTGAAATAAAAATCAGTATAATAGTCAAAAAGTGTTCAAAGCTGAATTGTGCATTATGGAGACAAGATCTTTTA
TGTCCAAAGTGGTTTAATCTCATTATATATTATGATTCACTATTACTCATGTGGACTTAAAAGTGCCATCGTAGTCGCTT
TATTCATTCGATACCTAATGGACTTCATAATTATATTGAAATTATTTTTTATGACTTTTATAATTACATATATATTCATT
GTTAATTCTTCAGTTATCTTTTAAACAAGTTAAGATATGATTTATCAATATTCTTATTTTATTTTTAACCCAAAATACAT
ATTTTTATCTTAATTAATCTAATTATTTTAAAAATATTAGATAATTATTATTTTTACTTATTTCAAAGTATTTTTGGTCA
GGTATTACTAAGGTTATAAATATTTTTAAAAAATCATATG
>AT2G03870.1 | chr2:1181257-1184256 FORWARD LENGTH=3000
AGACTTTCTTCTCAAAGAATATGTCTCTCTATTAGTTTAACTTGGCGATTTAGAGAGTATTTCATCTAACTCTCTGGTGT
GATGTTGGAAACATATATGTTCAATTTAAACAATTTGGAACATCATGGACACTTACCTAACTTCGTTCTCAAATCTCGTT
GTGCCAAAGCACAAAATCTCCTTAACCAGAACTGAAGTAAACCGGAAAAATCGAATGTCTGAGTCTTCTCGTTACTGAAC
CATGGATTTATAAGCGAGTGATTTGAAATTTTTGAAGTTGTTTCCATAGTTTTAGTGGAGACGATGAAGTCAGTAATGTC
AAAGATCAAACTTTTTAGACCAGTCGTCACGTTACGTTGTTCTTACAGCTCCACAGATCAAACTCTTCTTCTTAGCGAAT
TTACCAGACTCTGTTACCAGAGAGACCTTCCCAGAGCTATGAAAGCAATGGATTCATTGCAAAGTCATGGTCTTTGGGCA
GACTCTGCAACTTATTCTGAGCTTATCAAGTGTTGTATATCTAATAGAGCTGTTCATGAAGGGAATCTCATTTGTCGTCA
TTTATACTTCAATGGTCATCGACCAATGATGTTTCTGGTTAATGTTCTGATCAATATGTATGTAAAATTCAATCTTTTGA
ATGATGCTCACCAACTGTTCGATCAAATGCCTCAAAGGAATGTTATTTCTTGGACTACGATGATTTCTGCTTATTCTAAG
TGTAAGATTCATCAAAAGGCTTTGGAGCTTTTGGTTTTGATGTTGAGAGATAATGTGAGGCCTAATGTGTATACTTACTC
TTCTGTTTTGAGATCTTGCAATGGTATGTCTGATGTTAGAATGCTTCATTGTGGGATTATTAAGGAGGGGTTGGAGTCTG
ATGTTTTTGTTAGGAGTGCTTTGATTGATGTGTTTGCTAAACTGGGTGAGCCGGAGGATGCTCTTTCGGTTTTCGATGAA
ATGGTTACAGGTGATGCGATTGTTTGGAACTCGATCATTGGTGGGTTTGCTCAGAATAGTAGAAGCGATGTAGCTTTGGA
GCTTTTTAAGAGGATGAAGAGAGCTGGTTTCATTGCGGAGCAGGCTACGTTGACTAGCGTATTGAGGGCTTGTACTGGTT
TGGCTCTGTTGGAGCTTGGGATGCAAGCTCATGTTCATATCGTGAAATATGACCAAGACTTGATACTCAACAACGCACTC
GTGGACATGTATTGCAAGTGTGGGAGTTTGGAGGATGCTCTCCGTGTGTTCAACCAGATGAAGGAGAGAGATGTGATTAC
ATGGAGCACTATGATTTCAGGGTTGGCACAGAATGGTTATAGCCAGGAGGCACTGAAGTTGTTTGAGCGTATGAAATCTT
CTGGGACGAAGCCAAACTACATTACGATTGTCGGGGTTCTCTTTGCTTGCAGCCACGCAGGGCTCCTGGAAGATGGTTGG
TACTACTTCAGATCAATGAAGAAACTTTATGGAATCGATCCAGTGAGGGAACATTATGGTTGCATGATTGATCTGCTTGG
AAAAGCTGGAAAGCTCGACGATGCAGTGAAGCTGTTAAATGAAATGGAGTGTGAGCCAGATGCTGTGACATGGAGAACTT
TGCTTGGTGCTTGTAGGGTTCAAAGAAACATGGTGCTAGCGGAGTATGCAGCTAAAAAGGTCATAGCACTCGATCCCGAG
GATGCAGGAACTTACACACTATTGTCTAACATATACGCAAACTCTCAGAAATGGGACAGTGTTGAAGAAATTCGGACACG
AATGAGAGACAGAGGAATCAAGAAAGAACCTGGATGCAGCTGGATCGAAGTAAACAAACAGATTCATGCTTTTATAATTG
GAGACAATTCTCACCCACAGATAGTTGAAGTCAGTAAGAAGCTGAACCAATTGATCCATAGACTCACTGGTATTGGCTAT
GTTCCTGAAACAAACTTTGTGCTACAAGATCTTGAAGGTGAACAAATGGAAGATTCACTTAGACATCACAGTGAGAAACT
GGCTTTAGCCTTTGGCTTGATGACATTACCTATTGAGAAAGTCATTAGGATAAGAAAGAATCTGAGAATATGTGGGGATT
GTCATGTGTTTTGCAAGCTCGCATCGAAGCTTGAAATCCGCAGTATCGTTATACGAGATCCGATCCGTTACCATCATTTC
CAGGATGGCAAATGTTCTTGTGGTGACTACTGGTAACAATCAGATGACTTTAGATTACTATGAAACAGAGTATAAGATGG
TTTAGAAGATTGTTTCTCTGCAAGTTTTCTTCATCAAATTTTTTGATTAGTGAATCATTTTTGCTTATGAAGAAGCTCAT
TGATTTGCCAAATTTTCCTGATAGGATTTTGTAACATTTGCAAAATTGAATATGTATGATAAAATTGGTCATTGGAGTAT
GGAGACTCACTAATTTAGTAATTTGTGATAAAAAAGAGTTTCTTCAGAATAACATGTATTTAATTGTTTCCTATAAATGT
ATAGCAGTTGAGTTAATGGGAAGACACTTGCTGCACATGGATATGGATCATGTATCATAATTTATGCTTAATCTCTCTTT
ATTTTTCTGAAATAAAAATCAGTATAATAGTCAAAAAGTGTTCAAAGCTGAATTGTGCATTATGGAGACAAGATCTTTTA
TGTCCAAAGTGGTTTAATCTCATTATATATTATGATTCACTATTACTCATGTGGACTTAAAAGTGCCATCGTAGTCGCTT
TATTCATTCGATACCTAATGGACTTCATAATTATATTGAAATTATTTTTTATGACTTTTATAATTACATATATATTCATT
GTTAATTCTTCAGTTATCTTTTAAACAAGTTAAGATATGATTTATCAATATTCTTATTTTATTTTTAACCCAAAATACAT
ATTTTTATCTTAATTAATCTAATTATTTTAAAAATATTAGATAATTATTATTTTTACTTATTTCAAAGTATTTTTGGTCA
GGTATTACTAAGGTTATAAATATTTTTAAAAAATCATATG
>AT2G03880.1 | chr2:1183453-1186452 FORWARD LENGTH=3000
CAATCAGATGACTTTAGATTACTATGAAACAGAGTATAAGATGGTTTAGAAGATTGTTTCTCTGCAAGTTTTCTTCATCA
AATTTTTTGATTAGTGAATCATTTTTGCTTATGAAGAAGCTCATTGATTTGCCAAATTTTCCTGATAGGATTTTGTAACA
TTTGCAAAATTGAATATGTATGATAAAATTGGTCATTGGAGTATGGAGACTCACTAATTTAGTAATTTGTGATAAAAAAG
AGTTTCTTCAGAATAACATGTATTTAATTGTTTCCTATAAATGTATAGCAGTTGAGTTAATGGGAAGACACTTGCTGCAC
ATGGATATGGATCATGTATCATAATTTATGCTTAATCTCTCTTTATTTTTCTGAAATAAAAATCAGTATAATAGTCAAAA
AGTGTTCAAAGCTGAATTGTGCATTATGGAGACAAGATCTTTTATGTCCAAAGTGGTTTAATCTCATTATATATTATGAT
TCACTATTACTCATGTGGACTTAAAAGTGCCATCGTAGTCGCTTTATTCATTCGATACCTAATGGACTTCATAATTATAT
TGAAATTATTTTTTATGACTTTTATAATTACATATATATTCATTGTTAATTCTTCAGTTATCTTTTAAACAAGTTAAGAT
ATGATTTATCAATATTCTTATTTTATTTTTAACCCAAAATACATATTTTTATCTTAATTAATCTAATTATTTTAAAAATA
TTAGATAATTATTATTTTTACTTATTTCAAAGTATTTTTGGTCAGGTATTACTAAGGTTATAAATATTTTTAAAAAATCA
TATGTAAAATCATATCTTTTGTAAACATAAATAAATTTAGCTAATTTATCTTATAATTATATCCTTGTCGGTGTATTTCT
TGTGTCGAATGTATTTCTAATCATTTGTACAATATGAACTATGATTTGTAATTAATTAACTTGTCACTAGCTAATTTTAA
CTTCATTTTAATTATGGGCTTTTAAATTGTTAAGGCCCAATTTGTAGCTTCATGTCATCGCTACATCCTATTAAAACCAA
GTCGGCATTCTCATCCTTTGCCACGTACCACTTCCAGATCGGACGGTCAAGATTCCATAAGAATCTATAATCGAACGGTT
CTCTTTGCCTGTTCTAGACTCTTCCAAAGATGGGGACGATGATGCATGTTCTTTTTTACTATTTTACCTGTCAATATATG
CCTCTATTTACTTCGAGACTTTACGCTACATATGTCAATTTATGCCTCTATTTACTATGCTATTTTTTTACGCTTAATGT
TACAAACTTTAATGTTTTCTTTATGATAAAATGGGTATATATTTTCATTTTTTTCAACTCTTTATTGGTGAGATCGCACG
TCTTTGCCGTAGTGATTCATATAGAAAATATCTAAGGGAACATGAACTATAAATTAATAGATTTCACATTATTTTGTAAC
CTTGAATTATGTGTAATAATTATATTCCAAGTAATGTTTAGTTATTTTCTAAACTATACATAATTCAATAAATAATATAA
TAATCGAAATCGTGGACAAAAAAAAGGTACTAAAAACTGAAGAAAACTTCTATGGAACTAAAGCTTCACACTTGTCATAG
ATTTATCAGTTTCATATTATTATTGATAAAAATAATATAAAATGAATAAAAACTTCAAACCAAAGAAAATATGAAATGGC
AAATAGAGCAATTATAATTTCCACTGCAAAGGTATTAAATAATAACGAAAGAAATGAGGAAATAATTTAAATTGTAGTAA
AGAAGAAGACAAAATAACATTTCAAAATAGATTTTTTATTTCCCAAAATATAAAAATAGTAGATTCGATTACAAAATTCT
TAACCAAAATCATAATCTAGCCGGTTTAATAAATGAAAGAAAACAAAATTAAACAGGGTTATCTAAAAAACAACTATAGG
AATAATAAATAATACGATGACGTGTCATAAGGATAGATTTTAGAATTTAATCCAATAACAAACAAGTTCGCTGAAAATAA
ACCATGGTTAAGAGATTTAACCAGAGGACTCAGATCAGAGTTAAAAAGCGTTCCTTTGAGAGGTGAATCAACGAAGGAGA
CAACACAACACACACACACACAGAGAGCAAGCAAAAGAGGCGGCTAGGGATCAGAGAGTGGTTCCTTCACTGAAAGTTTC
TTCTTTTTCATTCTCTTCTTCTCCTTCAGATTCCTTGCCTCTTCTTCAAGATTCTCCTCTCTTCCATGTGCGTTTCTGTG
CTTTTGAAGACGACGATGATGATGATGATGTCTTTATATTGAAACCAAATTCGTCTCCACGATTGTTTCTTCTGAGTTTT
GATTTTTCAGATCTCGCTTCTTTTCCGGTGAGTTTCACGCTTTTTCTATAAAGCTCATTGATTTGTTCTTAGTTTTGTTT
CTCTTCAATTTCTGGAATCGATCAAGATCTTAATTTGATGGATTAGTGAGATTTAAGATCTGTTTTTTTCTTTTGCAGAT
TTGTTCAATCATCATGGCTTACCTGATGTAGTAATTGGGATCAAATTCATTCACAAAGCTCGAGTTTTTATTATTAGTGG
CTACTGTTATCTGTGTATAGAAGAAGCTTGTGTGTGTGGTTCTCTACGTTTCATGATCGGTTTAGGTATCTGTTATATCC
GGCTCGTGTTGGTTTCAGATTTAGGCACTGGTCTAGAAGGTCTTTCTTCGGCTACTGCTTCTTCTGTTCACCAAAAGAAG
CCTTTTTTGGTTTCTTCTTCTGTTTCATGTCGAGGAACTTAGACAGTCCTGTTCAGACACAAATGGCAGTGGCAGTTTTC
AAGACTCCTCTTACTGGAGCTAGTAAGATGGAAGGGAAGCAGCATCATAAGCATCAGCATTTACAGAGGCAATCATCGGG
GAGGAGAGTTTTCGTGCAGACTGAAACTGGTTGTGTTTTGGGGATGGAGTTGGATCGTAGTGATAATGTTCATACTGTTA
AAAGGAGGCTTCAGATTGCTCTTAATTTCCCTACTGAAGA
>AT2G03890.2 | chr2:1188152-1191151 FORWARD LENGTH=3000
GAGTCGTATAGTAAAAAGTAAAACTCGAGAAGTTAAAAGAGACAGTATGGAGTAAAAAACTGAAGACTTCTTCTTCAGTT
CTATGGTAGTAAAAAACTAGTAGTTACTTTTGGAAGGTTTGGCTTATGACAAGCGACGAGGTGAAGAAAAGGGGTTTTGT
TTGTTTGTTTTTTTAACTGTTTTGTAAATATTTCTTTTACTACTCTTTGTGATCTTCTTTGTTTGTTTGTTTGGTTTTTT
TTTTGCCCCTTTTATCACCTTCTCTTGTTTTTTTCTTTGGTATGTCCTTGTGGCTTGGCCTTGTCCCATAAATAATATTA
GTCTTCTTTCACTTTTTGGTGTGGTCGTTCATTGTTCATACAATGAAACCCAGACATATATAGTGGACCGTTTGATGTAT
GATTCAGTATCCGCATAAAAGTATCACACCGATGTTTAGATATGTATGTTGCGGTTGTATCACCTAACCGTCACACACTG
CATTTTTCACCATTCATAGTTTAAATGTCCTAGTGGCTTGGCCTTGTCCCATAGGTTTGATAGGTGTTACAAAGAGAGAC
AAGAGAAAGTGGTAAAGCGTAAGCGTGATGGTCCCAAAGACAGCTGCAAAGAAAGCGATATGGGCATCGACGACCCATTT
TCTCCATTATCCATTTTATCATATCATCAGGTTATGTACAAAGTTGTCAAAAAAGTTCAAAGAATCATACCAAATTTCGA
CGCAACAAAACGATGATATTGAATGGGACCCCATTTGTGGGTAAGGGGTTATCATTTTTATATCCGTCCTTTCGACAAGA
CAACATCAATTTAACGTAACATTCCTTTGATGTATTTTTTTTTTCGTGTGTAATAGTACTTGTACTTCTATATGTAATAA
TGTGTACTATCCAAGAGGCAACAACACTATTTTACATATGAAGTTTTGAATTCTTCGGTCAATTTTTTTTTTTTTCATAT
TTGAAATCAGCCATGGATCAATATAATAATTTACAAGAAATCAGTTACTACATACAATATAATCGTATCGTTTGATTGTT
TCGATGGTGGTATATGTTTTGTTTACAATAAAATTCATATGATTGGTTTCCGTACCTATTATATTTGAAATGTTCTAAAT
TCAACCTTTTTCTTTCCTTGATGAGTTTTATGTATGTAGGGTATTGCTTCGAAGCTTTTCGCATTCAACAACTTTAAATG
TTTTGAGCATTATTCGACAATCTTCTTTTTACCTTGTAAGAAAAAAAATATATACATTCACTATGTGCTCTTAACGTAAA
AAAAACATTTCGAAAATATTAGTTTTGACATTTCGTTGTTTTACTACGTATCTCTCATCACATACGATTTTAACAAAAAA
ACGAAATCTCTCGTCACATACGATATCTTTATATTTTTAGTTTTGTAGTGCCTGTATATGAAATTTATGTAAATAAGTAA
AAGTAACGTTTGTCCTACCAACACAATAAAAAATGGACATATCATGATGTTTTGTTTTGGCTTTGGATATGATTTATCGG
CAACTTGGTCATCGTTCGTTTGGTGTATGATTTGATGTGAATGTGATAAATATATAAGTTTTGGATAACTTGGATAATTA
ATTAATAAATGAAAAAATTATTAAATAATAAAAAGAATTCTTTAATTTAATGATACAAAATTTGAGAATAGTTTATTTAG
TGTGATATTTGGTGTGATGGTTGGCAAAATAAATTAATATAGTACTAAGTTTATATCAAATATAGTGTTATTTCTAATAC
TAAAATTGGTGTCATGGTTGGAGATGCCCGTAATAGTCATCGGAGGAACATAAAAAATTTCGATAAAGAATAGAGGAAAA
AGAGACAAGAAAACAAAACATATCTTCATTTTGCAAAGATTTAAGGATAAATATTGTTTTCGCAGGATGCAACGAGATAT
ATATAGATAATTTTCAAATATTGTATGTTATGTTTTATTTTATTTTAATTAATTATTTAATATTATTATAAAATTAAAGG
TTTTAGGTTGATATTATAAATATCCTTCTTAAGCTTTTTTATCCTTTATTTTATTTAACTACTAATTTTATTAATAAATT
AAAAAGAAAACAACAAATCTAAACAAATAACTTCGCATCTATCATTAGAAATTTTACACTACATCACTCTGTAGAATTAA
ATCGACAAGAATGTGCAACTCGTCGATTCACAAAATGCCAGTGAATCGACGATGTGAGAAGATTTTCTTCATTTATTTTT
GTTTAATAATCCGTTTTCTTTTCATATTGTTGCTAAGCTTCTTTTTGGTTTAATCTATTTTTTCTATGCTGTAGTTGCAA
ATTTATTTCGGTTAAAGTAATACCCTCGTAAACTCTCTATATATATTTGGTTAACAAACTGTAGAATCGAATTACCATTG
AATGTTAATTTTATTCTCTAAAAAACTTTGCTCATTATATACTTATTTCACTTTTCGTGGATCCATAATAGCCCAATTAT
ACAAAACCCAATTGCCACTCGGACCAAGATACAAAGTTAAGTAAACCCACGAAAGACTCTCTCATCCGTAGACACATTCA
TAGCCTACTCTAATCCTAACTTAGTGATTGTTCGAGTAATTGCTCGATACACTTAACTGCTAGGTAGTATATACGGGGTC
GATCCACAAGGACCAAAGATACTATAAGGATTTCCGAGACTCGTTCTTAGCTAAATTGGAGAGGTTGTTTGTTTGGTTTT
CGGATTGTAAATTAAAATGCAAGAAACTAAACGATTAAACTTATATGATAAAAAATATTGGGCCATAGGGTATTTCAAAG
ATCAATGATTAATGGAAATATTGGACAAGGAATTCAACATAAAAAACCGTTCTCGAACATGAACACAAGTTTAGACTAAT
TCTCTCTCAAGACATTAATCAATAACTTTGACTACTTAACTACTAAACTTTTATTTATAATTTCCTAGTCAAAGTCGCAT
TAGAATTAGGTTCATTAGGTTCACAATGCGTTCTAACGTC
>AT2G03890.1 | chr2:1188152-1191151 FORWARD LENGTH=3000
GAGTCGTATAGTAAAAAGTAAAACTCGAGAAGTTAAAAGAGACAGTATGGAGTAAAAAACTGAAGACTTCTTCTTCAGTT
CTATGGTAGTAAAAAACTAGTAGTTACTTTTGGAAGGTTTGGCTTATGACAAGCGACGAGGTGAAGAAAAGGGGTTTTGT
TTGTTTGTTTTTTTAACTGTTTTGTAAATATTTCTTTTACTACTCTTTGTGATCTTCTTTGTTTGTTTGTTTGGTTTTTT
TTTTGCCCCTTTTATCACCTTCTCTTGTTTTTTTCTTTGGTATGTCCTTGTGGCTTGGCCTTGTCCCATAAATAATATTA
GTCTTCTTTCACTTTTTGGTGTGGTCGTTCATTGTTCATACAATGAAACCCAGACATATATAGTGGACCGTTTGATGTAT
GATTCAGTATCCGCATAAAAGTATCACACCGATGTTTAGATATGTATGTTGCGGTTGTATCACCTAACCGTCACACACTG
CATTTTTCACCATTCATAGTTTAAATGTCCTAGTGGCTTGGCCTTGTCCCATAGGTTTGATAGGTGTTACAAAGAGAGAC
AAGAGAAAGTGGTAAAGCGTAAGCGTGATGGTCCCAAAGACAGCTGCAAAGAAAGCGATATGGGCATCGACGACCCATTT
TCTCCATTATCCATTTTATCATATCATCAGGTTATGTACAAAGTTGTCAAAAAAGTTCAAAGAATCATACCAAATTTCGA
CGCAACAAAACGATGATATTGAATGGGACCCCATTTGTGGGTAAGGGGTTATCATTTTTATATCCGTCCTTTCGACAAGA
CAACATCAATTTAACGTAACATTCCTTTGATGTATTTTTTTTTTCGTGTGTAATAGTACTTGTACTTCTATATGTAATAA
TGTGTACTATCCAAGAGGCAACAACACTATTTTACATATGAAGTTTTGAATTCTTCGGTCAATTTTTTTTTTTTTCATAT
TTGAAATCAGCCATGGATCAATATAATAATTTACAAGAAATCAGTTACTACATACAATATAATCGTATCGTTTGATTGTT
TCGATGGTGGTATATGTTTTGTTTACAATAAAATTCATATGATTGGTTTCCGTACCTATTATATTTGAAATGTTCTAAAT
TCAACCTTTTTCTTTCCTTGATGAGTTTTATGTATGTAGGGTATTGCTTCGAAGCTTTTCGCATTCAACAACTTTAAATG
TTTTGAGCATTATTCGACAATCTTCTTTTTACCTTGTAAGAAAAAAAATATATACATTCACTATGTGCTCTTAACGTAAA
AAAAACATTTCGAAAATATTAGTTTTGACATTTCGTTGTTTTACTACGTATCTCTCATCACATACGATTTTAACAAAAAA
ACGAAATCTCTCGTCACATACGATATCTTTATATTTTTAGTTTTGTAGTGCCTGTATATGAAATTTATGTAAATAAGTAA
AAGTAACGTTTGTCCTACCAACACAATAAAAAATGGACATATCATGATGTTTTGTTTTGGCTTTGGATATGATTTATCGG
CAACTTGGTCATCGTTCGTTTGGTGTATGATTTGATGTGAATGTGATAAATATATAAGTTTTGGATAACTTGGATAATTA
ATTAATAAATGAAAAAATTATTAAATAATAAAAAGAATTCTTTAATTTAATGATACAAAATTTGAGAATAGTTTATTTAG
TGTGATATTTGGTGTGATGGTTGGCAAAATAAATTAATATAGTACTAAGTTTATATCAAATATAGTGTTATTTCTAATAC
TAAAATTGGTGTCATGGTTGGAGATGCCCGTAATAGTCATCGGAGGAACATAAAAAATTTCGATAAAGAATAGAGGAAAA
AGAGACAAGAAAACAAAACATATCTTCATTTTGCAAAGATTTAAGGATAAATATTGTTTTCGCAGGATGCAACGAGATAT
ATATAGATAATTTTCAAATATTGTATGTTATGTTTTATTTTATTTTAATTAATTATTTAATATTATTATAAAATTAAAGG
TTTTAGGTTGATATTATAAATATCCTTCTTAAGCTTTTTTATCCTTTATTTTATTTAACTACTAATTTTATTAATAAATT
AAAAAGAAAACAACAAATCTAAACAAATAACTTCGCATCTATCATTAGAAATTTTACACTACATCACTCTGTAGAATTAA
ATCGACAAGAATGTGCAACTCGTCGATTCACAAAATGCCAGTGAATCGACGATGTGAGAAGATTTTCTTCATTTATTTTT
GTTTAATAATCCGTTTTCTTTTCATATTGTTGCTAAGCTTCTTTTTGGTTTAATCTATTTTTTCTATGCTGTAGTTGCAA
ATTTATTTCGGTTAAAGTAATACCCTCGTAAACTCTCTATATATATTTGGTTAACAAACTGTAGAATCGAATTACCATTG
AATGTTAATTTTATTCTCTAAAAAACTTTGCTCATTATATACTTATTTCACTTTTCGTGGATCCATAATAGCCCAATTAT
ACAAAACCCAATTGCCACTCGGACCAAGATACAAAGTTAAGTAAACCCACGAAAGACTCTCTCATCCGTAGACACATTCA
TAGCCTACTCTAATCCTAACTTAGTGATTGTTCGAGTAATTGCTCGATACACTTAACTGCTAGGTAGTATATACGGGGTC
GATCCACAAGGACCAAAGATACTATAAGGATTTCCGAGACTCGTTCTTAGCTAAATTGGAGAGGTTGTTTGTTTGGTTTT
CGGATTGTAAATTAAAATGCAAGAAACTAAACGATTAAACTTATATGATAAAAAATATTGGGCCATAGGGTATTTCAAAG
ATCAATGATTAATGGAAATATTGGACAAGGAATTCAACATAAAAAACCGTTCTCGAACATGAACACAAGTTTAGACTAAT
TCTCTCTCAAGACATTAATCAATAACTTTGACTACTTAACTACTAAACTTTTATTTATAATTTCCTAGTCAAAGTCGCAT
TAGAATTAGGTTCATTAGGTTCACAATGCGTTCTAACGTC
>AT2G03900.1 | chr2:1188786-1191785 REVERSE LENGTH=3000
AACTCTTGAGTTAGACTCATCTTTACTTTTGTCGTTCACTTTAATTTTTCTATCATTGGTACAATAAAATGTTAATTGTA
TGATTTAGTGCTGATACTGATTATATATATGGCACAAGCCGATCTCTTGGCTCATGAAATTTGTCGGACCAAAAAATACA
AGTGAACATGAATGAAGTAATAAAATTAAAAATTAGCAAGTAGAGAGAGACTAAAATAAAACTGAGTGTTATAAAATCCG
TAGATCTCTGTGACGCCTACCCGCATATCCACGAGTACGAAGAGAAGCTAGCTAGTCCACATATAATCAGTATCAGCCCT
GGTCTTCCGCTACTGTCGGATTTTCGTATTCCCTTCCTCTCACGCTATCATAAGTGTAGTTTTCATTATAGAGCACTATT
GGCCGCTCGGAACTTTCTGGTGGAACGCGCTCAGTTGGATCTACCAAGAAAACATTGTATTGTCTAGTAATATCCAACAT
ATGAAGCCAGTGGAAGAATTAGGGGTCACATCTGACTTTATCTGAGACTAGGATCACAAATGCTGGCTCAGGAAAGTTCA
CAGGAGAGTCCATTGTCCGATAGAATGCATGAACGAATGTAAATTGAGCACTGTATTTTTAGCCATCGAGAGTTGACGTT
AGAACGCATTGTGAACCTAATGAACCTAATTCTAATGCGACTTTGACTAGGAAATTATAAATAAAAGTTTAGTAGTTAAG
TAGTCAAAGTTATTGATTAATGTCTTGAGAGAGAATTAGTCTAAACTTGTGTTCATGTTCGAGAACGGTTTTTTATGTTG
AATTCCTTGTCCAATATTTCCATTAATCATTGATCTTTGAAATACCCTATGGCCCAATATTTTTTATCATATAAGTTTAA
TCGTTTAGTTTCTTGCATTTTAATTTACAATCCGAAAACCAAACAAACAACCTCTCCAATTTAGCTAAGAACGAGTCTCG
GAAATCCTTATAGTATCTTTGGTCCTTGTGGATCGACCCCGTATATACTACCTAGCAGTTAAGTGTATCGAGCAATTACT
CGAACAATCACTAAGTTAGGATTAGAGTAGGCTATGAATGTGTCTACGGATGAGAGAGTCTTTCGTGGGTTTACTTAACT
TTGTATCTTGGTCCGAGTGGCAATTGGGTTTTGTATAATTGGGCTATTATGGATCCACGAAAAGTGAAATAAGTATATAA
TGAGCAAAGTTTTTTAGAGAATAAAATTAACATTCAATGGTAATTCGATTCTACAGTTTGTTAACCAAATATATATAGAG
AGTTTACGAGGGTATTACTTTAACCGAAATAAATTTGCAACTACAGCATAGAAAAAATAGATTAAACCAAAAAGAAGCTT
AGCAACAATATGAAAAGAAAACGGATTATTAAACAAAAATAAATGAAGAAAATCTTCTCACATCGTCGATTCACTGGCAT
TTTGTGAATCGACGAGTTGCACATTCTTGTCGATTTAATTCTACAGAGTGATGTAGTGTAAAATTTCTAATGATAGATGC
GAAGTTATTTGTTTAGATTTGTTGTTTTCTTTTTAATTTATTAATAAAATTAGTAGTTAAATAAAATAAAGGATAAAAAA
GCTTAAGAAGGATATTTATAATATCAACCTAAAACCTTTAATTTTATAATAATATTAAATAATTAATTAAAATAAAATAA
AACATAACATACAATATTTGAAAATTATCTATATATATCTCGTTGCATCCTGCGAAAACAATATTTATCCTTAAATCTTT
GCAAAATGAAGATATGTTTTGTTTTCTTGTCTCTTTTTCCTCTATTCTTTATCGAAATTTTTTATGTTCCTCCGATGACT
ATTACGGGCATCTCCAACCATGACACCAATTTTAGTATTAGAAATAACACTATATTTGATATAAACTTAGTACTATATTA
ATTTATTTTGCCAACCATCACACCAAATATCACACTAAATAAACTATTCTCAAATTTTGTATCATTAAATTAAAGAATTC
TTTTTATTATTTAATAATTTTTTCATTTATTAATTAATTATCCAAGTTATCCAAAACTTATATATTTATCACATTCACAT
CAAATCATACACCAAACGAACGATGACCAAGTTGCCGATAAATCATATCCAAAGCCAAAACAAAACATCATGATATGTCC
ATTTTTTATTGTGTTGGTAGGACAAACGTTACTTTTACTTATTTACATAAATTTCATATACAGGCACTACAAAACTAAAA
ATATAAAGATATCGTATGTGACGAGAGATTTCGTTTTTTTGTTAAAATCGTATGTGATGAGAGATACGTAGTAAAACAAC
GAAATGTCAAAACTAATATTTTCGAAATGTTTTTTTTACGTTAAGAGCACATAGTGAATGTATATATTTTTTTTCTTACA
AGGTAAAAAGAAGATTGTCGAATAATGCTCAAAACATTTAAAGTTGTTGAATGCGAAAAGCTTCGAAGCAATACCCTACA
TACATAAAACTCATCAAGGAAAGAAAAAGGTTGAATTTAGAACATTTCAAATATAATAGGTACGGAAACCAATCATATGA
ATTTTATTGTAAACAAAACATATACCACCATCGAAACAATCAAACGATACGATTATATTGTATGTAGTAACTGATTTCTT
GTAAATTATTATATTGATCCATGGCTGATTTCAAATATGAAAAAAAAAAAAATTGACCGAAGAATTCAAAACTTCATATG
TAAAATAGTGTTGTTGCCTCTTGGATAGTACACATTATTACATATAGAAGTACAAGTACTATTACACACGAAAAAAAAAA
TACATCAAAGGAATGTTACGTTAAATTGATGTTGTCTTGTCGAAAGGACGGATATAAAAATGATAACCCCTTACCCACAA
ATGGGGTCCCATTCAATATCATCGTTTTGTTGCGTCGAAATTTGGTATGATTCTTTGAACTTTTTTGACAACTTTGTACA
TAACCTGATGATATGATAAAATGGATAATGGAGAAAATGG
>AT2G03910.1 | chr2:1191702-1194701 REVERSE LENGTH=3000
TAATAAATGTTTTGGAAGGAAAAAAAAAAAAATATATATATATATATATATATATATATATATATGATGGCCCTCACAGT
ATAATTAACTTTTGGGTGAATTAAAAATTTATACATGCACAACAAATAATTAAGAATCTACACATGAAAACCATTTATTT
CGGTAATTTTTTCATCTAGAATCTATATGACAAATATATCCCTATAAGGAGATATGATAAAAATCAGGATAGTTAAGCAG
ATAATGCATTATCGAGATAATATCGTTAGCGAAATATGGATAGAGTTTGATGTATGGATGAAATGACATGGGGTACAAAC
CAACTTACTATGTTAATAATATATTTGACTATAAACAAATTCTCAGTTATTGAACCAATGATTAGATTTCAAAGACTGAT
ATATATGCGAAGACGATAACATTATTATTAAAAGGTAACAAAATATTTAGCATGAAGAGCAAAAAAGTTGATTTGCGATT
GAATAATCATGTAGAAAAAATACATGCATCAGAATAGTTAGCAGATAATGTATTATCAGGATAATATTGTTAGCAAAATA
TGGATAGAGGTTTGATGTATGGATGAAAAGACTTAGGATACAAACCTACTTAACATGTTAATAATATACTTGACGATATA
AATAAATTACCAGCTATCGAACCAACGATTTGATTTCAAAGATTGTATTATTTATGGGAAGAAGATAACTCTATTATTAA
AAAGTATCATAAGCTAGCTAGTCAACATATAATCATGAGTATCAGCCCTGATCTTCTATAATTGCTCTACGGTTTTGGGG
AGGACCTTCATTGCTTTCAATGTCGCTGTAAAGAGAGTATATTTGATCTAATAGCAATGATGGTCATTCAGAGCTTTGTG
GAGAGACGCACTCAGTGGGATCTATTAAGTAAACACTCTAATATCTAACATTATTCAAATTTGAAAGCCTGAGATCTTTT
CCAACGGTTCGTCGGAGAGAGTTAGAGACTTCTAGTTTCAATAAAAATGAGGTTTGTTTTCAACCCTAATTTAGGGATTG
ATTATCACTCAAGAAACATCTAATTTCAGGTTTAGACCGGTTCAATATAATTTATTTAGTTTGCTTTAGTTGGATTGTGT
TATTTTCTATTGATTTGGGTGTGATTTAATGTTCTATAAATTACTTCTTTTTTTTTAACTCTAATCAACTGGTTATGTCG
CAATTAGGCAGGAAATGTGAGAGAATTAAGTAATTAACCAAAAACAAGTATATATACATATATATTTTGAAGCATGTCAT
ACATTAGTTTTTTCTATTTTCTTTTCTGTGTTATACATACATTAATCTGTTAATGGACATGTTCTAAGAATTATTAATCA
TTTTAAAAGAAATAATAAATGAATTAAAGTAATTTATCCAGTATTTAAAATCTCTTACTAATATATATGTGAGAAAAAAT
CTATACAATTTTCTATTTTTTCATAGAAAAATTCTAAAAAGTTCTAAATCAGATCTTAATTATATTAAAAGTTTCACTGA
AACTAAAATCTCACATTTTTTAATATTTCCACGTGGTGCTTCCAAAGTAACTTTACACAAGCTGTCCACCATCTTGAGGT
TTTCCTTTTGTGTACAATCTTCTATAAATTTGAGACGAAATCATTTTCTCCTCAAGTCTTCAAAAGAAAAACAAAACTTC
AGCAAGCGTCCTTTCACTTTTTTCAATGGCTTATTCTAAAGCTTGTTATAAACTCATCACCACCATTACAATCCTCCTTC
TATACTTCACATTTGCCTCTCTTGCCAAAAACGTAGATGTAAGTGAATGCAGAGCTGAATCTGGAGATCCATCATGTCAC
AACAACAAAGAAGCTAAAAAGCTTAAAATGATTGCAATCCCATCTATCTTAGTGGCGAGCATGATCGGTGTTTCTTTACA
GTTCCTTTCTCGTTACATTCCTGCTTTAGGACCCGACCGAGTTATATTTGGGATCATAAAGACTTTAACTTCGGGTGTAA
TTTTGGCAACCGCTTTTATGCATGTGTTACCGGACTCTTTCGATGATCTCACATCCAAATGTTTGCCTGAAGACCCGTGG
AGGAAGTTTCCTTTCACCACTTTCATCGCGATGAACTCGGCTTTTCTCGTTTTAATGATTGCTTTGGTGCACTTACAAGA
AAAGGTCAACGATGATAAGACAAGTCAACTTCTTAGGAATAGAGTCATTGCTTTGGTGCACTTACAACTTTGATATATTT
ATCATTGCTTATGATCTTTAGTTGAAGCTAGAGATCGATTTTTACTAAACTTGTTTTCTCTTACTTGTTAAAAACTAGTT
TGGATCTAGGTTTGGAATTTCGAATCATCAAAGACTAAATAATTTAAATGATTGTTTTGGCGCAGACGTCGAAAGTAGCT
GGTGTCGTAGTTTCGGTCGTGTTCGGTTTAACGATTGATTGGTTTAACGATGGGGGCTTCAGATAACCAATGTACCATAC
GATCACTTATCGCAGCGTTTTGTTTCCATGAACTCGCTGAAGGAATGAGACTCGGTGGTCCCATTTTACATGTAAGTCGA
TAGCTATAATACGCATTGATTTTGTAGTAAAACATATTTATAAGACTTTGTTTGTTATAGGCGGAATTTAAAAGCAAAAT
GAATTGGAAAATGGTGTTGTCACAATGCAATTTGGGATTGCTTTAGGGATGCAAATACAAAAGATATATGGTGAGACAAG
TCCGACAGCGTTGATCTTGATGGGGATGTTGAATGCGTGTTCTGCAGGATTATTGATTGATCTGGCCCTTGTTAATCTCT
TGGCTCATGAATTATACGGACCAAAGATACAAGGGAATATGAAACTTCATGTCCTCGGTTATGTTGCTACCTTCATAGGT
GCCGCGGGAATGTCTTTGATGGCTAAGTGGGCATAGAACTCTTGAGTTAGACTCATCTTTACTTTTGTCGTTCACTTTAA
TTTTTCTATCATTGGTACAATAAAATGTTAATTGTATGAT
>AT2G03913.1 | chr2:1198250-1201249 FORWARD LENGTH=3000
TAGAAATCAATGAATGGTCTCGTTTGAACGGTGGAATTTTGTTTCTTTAACATCAGATTTATGTATGCTTTTCAATGAAA
TAAAACTTATTTTTTGAACAACTAGAAATAAAACTAAATTTATTATATTATTGCTTCTATGACTTTAGTTACTTGTCTCC
ACATTTGTTTTCAAAAAAAAAAATAGTATTAAGTTTGCGCGATGCAAATACAGGAATACAGAAAAGTTTGCGCGATGTTA
TTCTCACTTTGTTAATTATGTTCAATGTTTATAGGATTAGTTATCGATCCCCTTTGGTTTCCTTTGTGTACTTAAATACT
TCCAAGTCATGAGAAGGAATTAGACTTTAAAGTAAAAACCAAGATTTTCTGAATAATAGCGAAGATTGTGTATGTGTCCG
AAAGATCATCAATTCTTATAGTAAGTGGTTATGGTCAGTAATATATTCAGTGACACCGATATGTAATTTGTCAAAAATCT
TTAGATTATACAGATAAAGACCACTATGTAGACTTGTGAATGAAGTAAACATTATAGATATTGGCAGTTGCTTTGTTTTG
ATTTGTATATATTTTAATTAATATTGTATATTTAGATTATTTCTTAAAAAGTCTTTAATTTTGCCAATTGTTGCCTTACA
AGGATCTATTTTAATAACCATAACATATGGATTACCAAAATCTACAGAAATATTAGGAAATAATTCTGTTTAAATTATAT
AGTTACTAACTTTACAATCTTCGTGATTTGCAGAGGTATTGTATCATGTTAAACGACTCAGAGGAGAAGCTAATGAGTGG
ATCTTGCAAACATTAAAGAAGGTTAGATACCTAATAAATCCTATATCCTATATTGTATAAGTAAAGACACTGCAAATATA
AGATAAGTTATAACCTAAATGTTTCAAAACCGCATACATTTAAACTTTTAAACATAATCTAAAAGGCAAACGATTTTAAA
TCTTACATGCTTAAACATATGACCAACAATATCTAAAGCATAGTTCAAAGGGAAAAGTACTTATGGTTTCTCATAATTCA
AGTTATAAAACAGACTTTAAAAATTAGACTCCACAGTCTCCATAAAAATATCATCATCTTCATCATCTGATCCAGCAAAG
TTACGCCTACAAAACATCAACAAAAAATATACCAAGTTAATATATATTACATATGGAATAAACTACATTAGAGATAAGGA
GGGAAACTTACAGATAGTTGTTCTTGTCTATTCCTCGGAAATTTGGATCAACATGAACCTTTGAACAACCATATACGCTT
ATCAAACACGGATTTCCTGATTAACAAATATAAGGTTTGGTAAATTATAAATCCAATAATGTAGCACAAATATGTGTAGA
ACAATTAGAGAACTAAGAATGTAACCTTAAAACTGTGAAATTTTCCAAAAACGAAGAATAATCATCACAGGCTCCATCTT
AAAGTTAACATCACTTATTTTTTTGTACCATTTTCTTTCAAACTCTTCACAAGCACTTCCTACAGCAACACACTTCATGT
ACTGGTGCCTATAATATGAAGTGAACTATTTAAAATATTTCAAAAGACCTATATATTTCACATAATGTATTATATTTGTA
AAAACATACAGAGTATCCTGAATTGTGAAAGTAAGGTATCTAAATGCAAAATCACTTTTCCAATCTCTTGCAACCCAAAG
AATTTTTCCGATGGGAGATACTGATTCAATGACTCCCATTGCATCTGTAAAATGATAATAACACAATTCATGTTTCTATT
TTTAATTATATAAGTTCACATTCTCTATTCTATAATCCGGAAAATAAATACTAAAATACTCACCAACAACAAATTTGTTT
TCAGCAGTAGATGTATGCTTGATCCGATAGAAATCAACACAATCAATGAACTGACATCTTGTCTTAGGCGCAACATGTTT
CATTGTAGTCTTTCGTGTAAACTTAATTTGGAACACATGAGTAGAGAATCTTTCTTGTGTATTAGCTACGACCACTTCAA
AGTTTGAGAGTAGATACCATTTACCTTCTCTTAGTGTGGAAATCAACACTTCTTTGTTTGCATGTAGAGGAGAAAATGCA
TCAATTCGGTGTCCCTGAGATCATGTTTTAAAATTTAATCAAAACTTACTTCAATGTATTTATTGAATATTAGAAACATG
ATAATAAGTATAAAAATATGAAATTTAATCATCAAGTTTCATACCTTCTCATCAACCAAAATCATGGTAGTTCTTCTCCG
AAGTAATTAAAAGGTCAATTCCACAACCTCAATAGCTTAACAATCACATACCATTTTGTCTTTCTCGGATGCAAATCTGA
AAAATATGTAGCCGTTGACATTTCAGGAAAACTCTTCTTCCTCTCTGATTGTTTATTTTCTTGTGAGGAATATGAATGGG
ATAAGAATGACAATATTGATATTTCCAATATTACTTAACGTTACTGATTTTTGAAAATATATAATTAAATTTAAATTTAA
GTTCAGAGCATAAAAAATAAATGATTACGGTTTTGAAATCAGACTTTCGTCTTTTGATGTTTTCAAGTTCACTGGCATTG
GGTTGTGGTTTTCAAATCAGCTTTCAAACTTATATTTTCGATATATCACATCCAACCTTTACAAAATTATGATATATATA
TATATAACTTGCAAATATGATTCATATTTAAAAACAATTGTTGATTCGTACTGTTGATGTCATCACTTTTTAATCCCGTA
TTAAGAATATAGACTAAAGTCAGGAAACTTATTTAGGTATGCAAACTTTGTTTATACTAAGTCTAAAGTCACAATAAATT
TAAACTGGATTCAAATAATTTGCCAAGGAAGTCATATTAAGAAACCAAGTAAATTATTCTAAAATGAAGCTTTATTTTAA
TCTTGGAAACAAATTATCAAGTACTCGAAATGCTCTAACAAAAAAGTAAACCAACGAAGTTCAAACTCTTAAATAAAAAC
AGAAACATCATTCCTAGTAAAGTAAACCAAACTTTGAAAT
>AT2G03930.2 | chr2:1201920-1204919 REVERSE LENGTH=3000
AGTAATACCATTTTATTTAAATTACATTGAAGTTCATATCATTATACGAAATTAAGGGAATGTAAATATCATCATATTTT
CATATTTTAAAATATGATTGGAGCGGTAGTTTTGTTTTGCAAATTTAAATTTACTCGGTTGAGTTTAGTCTCTTGTCTTT
AATTATCTTAACAATGATTTTAAGTTATTCCACATAGAGTTTAGTTTACAAAAATGCAATAGAACAATTGGCTTAACTAG
TACTACTAGTTAGTGACATATGTCTAGATAAACATGAATGCAAATAGTAACTCTCATCCGAGCATTTCCAACCATGAAAC
ATCAAAACACAATTTGGTGTCCAATTTGTTTTTCTATCTCCAACCATAACACTAAATCCCATACCAAAACAAACTTTTTA
TTATTTTGTTAAATTTAAAATTCCTTCTATTTAAACAATTTGATAAACACTAATTCTTTTCTCTAACTGATTTTCAATTT
AATTAATATCCCTATACTATTAAAAGAAAAGTACGTTTGGTAAACGGGTCGGGTTAAAATTAAAATTAGATTGAAATTAG
AGTGAAATTGGGCTAATTTACGGGTAATTTATGAAATCAGGTCATTTGATTTCAAATTGATTTCAATTGATTTTAATCCT
TCCATATAAATACACGTTAAATCCTTAACAAAACCTTGTGAGAAAAACTCGGAGCTAATACATGTTTATGGTATATGATT
AATGTTCAATATCTACTAATGACAATCCTTACTAATATGGTAACTAACATGATAATCGATCAACATCCCTATTACTATGG
TAACTAACATTACATTCGATTAACAACTTTATTGACGTCTACCAACTTTCCTTGCTTAAAGATACTAACATTTTACATAA
TCTCGAATCATATCCTAACTTACTAACTTCAATATTCTCTAACTACAAAATATGTCAAATATTCCAATAATATTCTGCAT
TTGGAAACATAATATTTCACATATTATTAACGTGATGAACACATTATTCACAAATATTAAACTCGGCAATATATGATTGC
ATTAATCAATTTAGATTCTATTATCTATATCTAACTAACCTTATTCTCTAAATCATTTATTCGGAATATGCTTTTTAATA
GCCGATTATCGAGCTACTAATAAACACTATAAATACATGTCGAGCAAGAAATGCTTCTCTCATCCAAAACTATTAAACCA
TTTCGTGTAGAGCAAACCTTAACTTGCTAACAATGGCTCTAAACGCTGCCTCTCCTTTCACCAGCCTCAATGCTATCAAG
CCATTCAAGACAACCTGGAGGATTCAAGTGAAGATTGTTCATACTTGGAAACAGTACACACAATATTCAGGCGAGACAGT
TGAGATGATTTTGGGAGATACTTATGTGAGTTTAAGTTGTCATATTAACTTTTTGTATGTACTCTTGATATGATTGTTTT
TTTTCACTAATTGTTTTTCCTTTCAGGGTACTCTAATTCATGCAACACTTAAGAAGGCACAAGCTATAAAGTTTCAAAGA
GACATTGTTGCTGGACGATGGATTGTTATTGAGAATTTTACCATGACTAAGGCAATGAGAAAATTCAGAGCTACAAAACA
TCCTTATCGTATGTCTCTTATGTACAACTCTGTTGTCAATCCTTGTGCTTCTGTTTCCGATGACATTTACTTGGATTTGG
TCGATTTTAATGATGTGATCAATGAAACCGGTTTGAATGAGAATATTTTGGTTGGTAAGAAATCAAAATCTACTTGCTTT
CAATTACGAAATATTCATATGTTTATAGTCCCTTTAACTATTATGAATATCTGACCATGTTCTATTCTTTGTATAGACAT
ACCTGGTCAAGTTGTGAACATTGGCGAGCTGATAACTCATGATGTCAATAACAAGACTACCAAAAAACTTGAATTCGAAT
TGAGGGATACGAGGTTAAGATTACCATTTCTACTTTATGTCTTCACATTTTTTATTCTTATATATTCATGAACTTATTGT
AGAGATGTGAGGCTGACCTGTACTTTGTAGGGGAGATTTGCTGAAACACTAATTGCTGCTTGCGAAAACAGCGGGACTAA
GAAGGTTATATGTTTGCTTCGTTTCGCAAAGATCAATGAATTCAAAGGTAACACACTGTTATAATCCCGTTTCAAATTAT
GGAATATCCATTATGGACTAAAAGGTGTTTGCAGATCAATTCGTTTAAAGGTAATGTATATTGGTAAACCGTTTTCACTT
ATGGAATATAGATTAACAACTAATATGTGTTTACAGGTAATAGATCTGTTTCCAGTGCATTTGATAAGTCATTGTTGGAA
ATCGATCCGGATCATCCTCAAGTTCAAGAGTTTGTTGTCGAGTAAGTCATGAGACTTTTAACCATATATATTATATGAAT
GAATCTCTAATCTATCAACGTTTTTATCTGCGCTTGAATATTTGTAGTTTACCACAAGATGGATTGTCTTTGACACTGCA
AGTACATGTTCCTAAGCATATAAAACATGCTGAAAACAAGGCTGAAATGTACAACAATCTGTCAATCTGTACTATTAGAG
ACCTTATCCAGTCAAATGAGGTTTTAAATCACACTGTTTTGTATTTTTGGTTTCAATATACCTTTGTATGCAAATTGATT
TCATTAATTTGTCTTTTAGGTTGGGAAGTTCAAAATAATGTGCACTATTTTTAACATTGACAAAGACTTTTCGTGGTATT
ACTTCATCTGTTCCAAGTGCAAGAACACTGCCTATTTAGTTCCAAAGGTAGAAAATGAGGTTCTTAATAAGGCAAGGAAA
TCACTTTTCTAGTGTGGTACATGTAAGGAGACTACAAACAAAGCAATCCCAAGGTGTGTTTACTTATTGATAATTAGTTA
ACGCTATGTAGAGAATTTTTTTTAACAAGACCTAATGTAATTGTTATTTAGGTACAAGCTCATTGTTGATGTCATAAATT
CAAGTGGCTTAACTAAATTAATGCTCTTTGAATCTGATGC
>AT2G03932.1 | chr2:1213651-1216650 FORWARD LENGTH=3000
ACTAGTTTTATTATATTGTCGCTTCTATAACTTTAATTACTTGTCCTGACGTTTGTGTTTATAAATCAAACTAGTATTAA
ATTATTTTCGTTGTAAATGCCTAAATTAAAATTTAATGATAAGTATTATTAAGAAAATATTTTACTAACAGTTATATATC
TTTTAATTAAATTTTGTCAGTAAAATATATTATATAAATATGAAATGATTTTCAAATACACATTAAATAAAATAAAAAAA
TTTATTGTGCAGAGCCCACAAATTTGGGGTATAGGTTATTTTCTTTCTACAGCAAAAAAAGAAAAAAAAGGATTTTGCTT
TGAACTAAATAAACTAGGCATGTGAGCTGGTTAAGAACTCAGAACTACAACATGATTGGCTTAGATATAGTGCTCTAGAA
AATATTTTTGCTATGAAGAGAAACTTGTAAGATTCTTTCTACTTAATAAAAATCTCTTTATTTAGTTCAAAATCATCAAC
AATATTACCTAAATTGTTACCAAACACAGCTTTGACTATAATATTTGATTGTATATTTTATAATGTCTATATGTGAATAT
TTTCTTACCACCAAAATAATATTATTAGCAAATATGACAGAGTTATTTATGGTAAAAGTAAAAATAAAATACAGTATTAG
GTTGAAAATTGAGACTTTTCTCAGCAAATAATCATATAAATAAAGCTTTTTCGTAAAAGACTAAAAGATGTAGAAAAATA
TATAGACTTCTTCTTTTATCATTTTCTTACTCCAGAGAATTTTACAGTAAGAAAAAAATGAATATCACAAAAGCTTATGT
GATTTTTTTCCTTGTAGTGATATTGACAAACTCATTGTCCAACTCTGACGCTTTGGCTTCATCGGGTATGTTGTTATATT
GTCCAATTATTTTTAACCATTTTAAAAGTAATTATTGAATATTTTAGTTTTTAGAAGAAAAAATCTACCGATTTTAATGT
ATATGTATTGGTATATTTTACTTTTCTTTAACATTTTTTGTTTTCTCTTTCGGACAACACTTTTCTTTAACATAAGTTAT
ATATGTGTTACAGTGATTGAGACAACAAAAAATGATGTATGCTCTACACCATGTACAATAAGGTACGGAACATTTGAATG
CTTTCAGGACTGTATCCTCGACCATTTCAGAGATGGAAATTGTATTAATGGAAGATGTTGTTGCAAATACTGATTGAAAT
CGATCAACAATTCGAATGGTTGAGTTATATTATTCTAAAATCAGATTTATGTATGTTTTTCAACGAAATAAAACTAATTT
TATTATATTATCGATTATGAGACCTTAATTACTTCGCGTTTCTGTTTATAATACAAACTACAAACCAAGAAAAATAGAGA
TGGTAACAACTCTGAAATAATCAACTTTGAATCATATGGTTAAGTCATCCAAATATTCATTACTGCGTAAAATACTTACC
CAACGAGATAAGGACAGTGGAGATGAAAACTCCAATCACCCCAAAAGACATGAATAACATGATGGTTAAAAAAGTTGTGA
AAACTTACAGAACTCTAGTTTCTATAGCCTGCAAATTAACAACAATTTGTAACATGAGAAAGACATTTGTACCATGAAAA
ATAGATTGGTGAAGGAAACACGCCGATTTGGTGAAGGAAAATGTCCGATGGGGTGAAGAAAAGTCATGCATTTTCTTAAC
ATTAATCGGCCATTAGATGTACCAAACTCACCGATCGTACCCCACGTCAGTGGAGATAATGATCACGCCAAATCGAGGAT
TCAGAGGTCAAAAGTTTGTCATTGTTTGCTTCCGATGTCACGCCAAATAAAATAAATCGTTGCAGGGTCGCCGAGCTTAT
ATAATACAAGGTCGGGGCAGGCAGAAATCATGCACATTAGTAGATTAGCTAGATTATAATTTTCTTATTTAACCAAACAA
TCTAGAAGAGTTTCGCTCTCTAGTCTGCTGTCTTACAAGTTATAACATAGGTAAGACAAAAAGTTGGTTTAAAATGTAAG
GGTTTCATATTTTAACTGGGGAGGATTTTTGTTAAACGTCTATAGTTATTTGCCAAACTTTACAGTGTTTATGCTTAAGC
TAAATGGAAAACTAATTTGGCATATCTAAATTACTTTGGTCTCTACTTTATTTATGATAAAACTAAAGCATTTTTGGGAC
TTTGTGAAACCTCGATATTTAAATGGCATTTTCCCTTTTCTAAACATATATTTGAAGTATGACACAATTTTATTTTACAT
ATATATAATATGTCATTTATCATTTTTTTAAGTTATAATCCATTTGAGTCAAATCTCATATCTTATTTTAATTTTACTAA
TGGTTTTACAGTTAGTAAAACTAATTAAAAGGGTTTTATGCCAAAAAAACTCCAAGTAATTATTTTGTTCAAGTTAACCC
TTAAACTCAAATAAATGCAAGTCAATACCACAAAATCAAAATTTATCCGCAATATAGCTCTCGAACGTTATAGATTTTGC
AAACCGTATAAAAGTTGTCAAAACGATGTCGTTGAAATAAAGTTGAAACTTGCAAGTAATAGATTTATACAATGTATATA
CAAATTTATACGGTTTGCAAAATCTATACATGCGGGTGACTTTTGATTTTGTGATATTGACTTGTATTTATTTGAGTTAG
AGGGTGAACTTGCAAAACATAATTACTTAGGGGGTGTATTCAAATTAGAATTTATAGTGATTTGAGTTTTCTTGAGTTTT
TAAATGATTTTGATTATTTTAGGAAAGTTTATATGATTTTAGCAAAAGTCATTCAAATCTCACCTCAAAAAAATAGGATT
TAGATTTCTGTATTTTTAACTAAAAAAATCCTCTCAAATCCTCCAAAATCATTAAAATTCAAATCTACAAATCGTTTTCA
ATAACAGTGGATTTTAAGGTGGATTTTGAAATCATTAGTTCAATAACACTGAATTTCATAAGATTTATAAGATTTGAATT
AGATAAGATTAGATAAGATTTATAAATTCTACACAAATCT
>AT2G03931.1 | chr2:1214844-1217843 FORWARD LENGTH=3000
TTGAAATCGATCAACAATTCGAATGGTTGAGTTATATTATTCTAAAATCAGATTTATGTATGTTTTTCAACGAAATAAAA
CTAATTTTATTATATTATCGATTATGAGACCTTAATTACTTCGCGTTTCTGTTTATAATACAAACTACAAACCAAGAAAA
ATAGAGATGGTAACAACTCTGAAATAATCAACTTTGAATCATATGGTTAAGTCATCCAAATATTCATTACTGCGTAAAAT
ACTTACCCAACGAGATAAGGACAGTGGAGATGAAAACTCCAATCACCCCAAAAGACATGAATAACATGATGGTTAAAAAA
GTTGTGAAAACTTACAGAACTCTAGTTTCTATAGCCTGCAAATTAACAACAATTTGTAACATGAGAAAGACATTTGTACC
ATGAAAAATAGATTGGTGAAGGAAACACGCCGATTTGGTGAAGGAAAATGTCCGATGGGGTGAAGAAAAGTCATGCATTT
TCTTAACATTAATCGGCCATTAGATGTACCAAACTCACCGATCGTACCCCACGTCAGTGGAGATAATGATCACGCCAAAT
CGAGGATTCAGAGGTCAAAAGTTTGTCATTGTTTGCTTCCGATGTCACGCCAAATAAAATAAATCGTTGCAGGGTCGCCG
AGCTTATATAATACAAGGTCGGGGCAGGCAGAAATCATGCACATTAGTAGATTAGCTAGATTATAATTTTCTTATTTAAC
CAAACAATCTAGAAGAGTTTCGCTCTCTAGTCTGCTGTCTTACAAGTTATAACATAGGTAAGACAAAAAGTTGGTTTAAA
ATGTAAGGGTTTCATATTTTAACTGGGGAGGATTTTTGTTAAACGTCTATAGTTATTTGCCAAACTTTACAGTGTTTATG
CTTAAGCTAAATGGAAAACTAATTTGGCATATCTAAATTACTTTGGTCTCTACTTTATTTATGATAAAACTAAAGCATTT
TTGGGACTTTGTGAAACCTCGATATTTAAATGGCATTTTCCCTTTTCTAAACATATATTTGAAGTATGACACAATTTTAT
TTTACATATATATAATATGTCATTTATCATTTTTTTAAGTTATAATCCATTTGAGTCAAATCTCATATCTTATTTTAATT
TTACTAATGGTTTTACAGTTAGTAAAACTAATTAAAAGGGTTTTATGCCAAAAAAACTCCAAGTAATTATTTTGTTCAAG
TTAACCCTTAAACTCAAATAAATGCAAGTCAATACCACAAAATCAAAATTTATCCGCAATATAGCTCTCGAACGTTATAG
ATTTTGCAAACCGTATAAAAGTTGTCAAAACGATGTCGTTGAAATAAAGTTGAAACTTGCAAGTAATAGATTTATACAAT
GTATATACAAATTTATACGGTTTGCAAAATCTATACATGCGGGTGACTTTTGATTTTGTGATATTGACTTGTATTTATTT
GAGTTAGAGGGTGAACTTGCAAAACATAATTACTTAGGGGGTGTATTCAAATTAGAATTTATAGTGATTTGAGTTTTCTT
GAGTTTTTAAATGATTTTGATTATTTTAGGAAAGTTTATATGATTTTAGCAAAAGTCATTCAAATCTCACCTCAAAAAAA
TAGGATTTAGATTTCTGTATTTTTAACTAAAAAAATCCTCTCAAATCCTCCAAAATCATTAAAATTCAAATCTACAAATC
GTTTTCAATAACAGTGGATTTTAAGGTGGATTTTGAAATCATTAGTTCAATAACACTGAATTTCATAAGATTTATAAGAT
TTGAATTAGATAAGATTAGATAAGATTTATAAATTCTACACAAATCTCTTAAAATTCCACTTTCAATACACCCTTCTTAG
AGAGTTTTGTTTACACAAAACCCTGAAATTAATAATAAGTTATGAAACTAAATAACCATTTGTGTTATTTTATTGGGTTG
TTGTGTATTTATGTGCGGTGTCACACACACAAAAAAAACCCGAACTCATTTCTCTTATGGGATATCAACAAAGTTATAAA
TTTATAATTCTGCAAGGAAATTAATTAGAGACTTTATTAGAGAAACTCATATACATTGACTACATGTATTGTATAATAAA
ATGGTTACAAGAAAAAAAAAGTTTGACCATATTTCAATAATCTGGTATTAAAAATATAGAATCATACCATTTATGCAAAT
ATGGTCAAAGTTTTAACCCAAAAATTAGTATATATGCTAATGTTGACCCAAATATTAACATATAGGTAATTTTATTTCAA
TTTTCTAATATTAATAATTTAATATATGCTCTCAAATCTTGCATTTAATGTGATATACTTATCATATTAATTGTTAAGAT
TTTTTCTACTTAATGGAAATCTCTCTTTGACAAGCTGATTCTCCATTTCTTTAATATTCCTTTTGTTCAAAATCATCAAT
AAAATTATTTAAATTATTACCAAAATTATATTTGAATGTATATTAACATTCCATGATTTGGTACCATATTATATAGAATC
ATGCCATACATGCCAATCTATAACTATATGTTGATATTTTCTTACCACCAAAATAATGTTATCAACAAATACGGAAAATT
CATTTATGTTAAAAAAAGAGTAATCTACTATGTTGAAAAACTAAGACTTCTCTCAACAAAGAATTATATAAATATAGCTT
TCTGTAAAGGCTTAGAGAAGTAGAATTTCTTTTCTTTTTAAAATAAGACTTTTTATTTTTTGAAAAAATTAACAGCAAAA
AAAAATGAATATCACAAAAAGTTATGTGGTGATTTTTTTTCTAGTGATGTTAACAAATTCATTGTCCAACTCCGACATTT
TGGTTTCATCAGGTATGTTGTTACTATTCAATATCTTTGATTATTTTAAAAGTAACTATTGAATAGTTTACTTTTTAAAA
TCGCTTTTAATGTATATGTTTGCGTATTTATATTACTTTTCTTTAACATAAATTGTATATGTATTGTAGTGATTGAGACA
TCAAAATATGATGTGTGCTTTATACCATGTACAAGAAGGT
>AT2G03933.1 | chr2:1217933-1220932 FORWARD LENGTH=3000
TAGAAAGCGATCATCATTCTAGTAAACTCGCGATTTGAGTTGTTGAATTATGTTTTTCTAGTATCAGATTTATGTATGTT
CTTCAATAAAATAAAATTAACTATTATACTATTGCTTCTATGACTTTTTTTCTTTTTCTTCTATGACTTTACTTACTTGT
CTGGAAATTTTTGTTTCTTGTTAGTATTATGCTTGCGTAATGCAAATGTGAAAAAATTAAAATTATATATTTATTTACAA
AATAAACTTTATGGGATTGAATTAATTGCATATAATCTTAGCTTTTACCTCACGTTTATTTATAGATCGATTTTGTGCAT
TTATAGTTTGTAACCGGATGCAATATGAGGTTCAAAGTGACATCGCCCATTTAGTAAGCTTGTTTAATGATTGTAGAATG
ACTTTTATGTTTATGGACAAATTGTTAGACATAAAAAAAACTACCATCAGGTGATATATAAAATTGAAACACCACATACA
AACTCTCTCGGGCACAAACATCGAGACGCTCCCACAAACCATGCTTTCCGACGCTGGCGAAGCCTCTGCTTGCCGGCGTC
AGGAGTCTCCCTCCGTTTGTCTCTGCTGCTTTGTTTTCCTCTCTTGTTCTTTGTGTTTTTGGGCGTCTTCTCAATCTTCC
TGTTCCTTCAACCGCATCTCTCTGTTCCACGGTGCTCCAATCTCTCGAGACAAAGTTAGGAAGAGCTCGACATTCCTCCT
GATGTTCGCTCTGCTCTCATTATCTTCCTCAAAGTGGACAAGTGAGACCTCTTTACCTTCCAGTGGTGTACTGCTTAATA
ATTCCGGGTTTCGTTTTCTTGCGTTGCCCAATTATTCTAGATCTGTATCCAATCCGCCTCATCTAGAAGCCCCTCCCTAT
TGATCATGTTACATGACAAGAGCTCAACCACCCCATGCACATCATTTGGATCATGTTTGGCTCTGCTCCAAGCTATCGGT
TAGTTTCTGGGGGCAGGTGATTAGTGAGCCGTCGGCGCCGGGTGTACCTCCGTCTTTTCCTGTGACGGCGATTGGAGAAA
CCCTAATGTTGCTGGAGGCTCCCTTTACTGGGCCTGACCCTCTTAAAGCCCATCTCGATTTTGTGCATAACTTAAATGGT
GGCCAAACTACTCTAAACGCTCAAGACAAGCCCATATGTTTTAGTCTTTTGGCCAAGAAACCATTAATGCATCGACCCTT
CCCTTTGTTAGCCAGGTTTGATCTGAACTCTTATTAGTCCTTTCTTAGCAACATTGTGTGTCGTTTTATGAGTACAACTG
ATCATGGACATCATTTGGAGCATAATCCAACTCAGTTGCTAGTCGGGTACAAAGTCTTTTCGCGAACCTTGCCCTTAAAA
TCACCTAGGCATTTTATCCTTGAGTTTAGTAGATTGAAGAAGAACGGCATTATGATCTCGCCTCTACGGAGCGAAGATTA
TTGTAGCTTCTTCAATCCGCTCTTTACCTATACTTTGAATCGAATCGAGCTCCCACTTCAAGATTGCTATTTGAGATTGT
CGAAGACGCACGTCTTTACCACATTTTGTGCAGAACTCATATTTGGCCTTATGGGTCTTTGGCGCAAAAGTTGTCTTACC
TTGGAGAGATTTTCAGATTTGCCATCCTCTTTTTTGGAGAGAACTGTTTCAAATTTTTTAGTTTTCTCCAAGTGGTTCTC
ACCGGGAATCATTGAAACTGAAGAACATTTATCAAAGTCACGAATTCTTTTGATAGTGACTATTTTTAAGTTCCCCAAAT
TGTTCGCGGAAGTGTTGTTGACACACGATGGTCTCGCTTGTGATATGTTGCGTTGTAGTCTCTGTCTCCGAGTTCTTATG
GATCTATCCCCTATGTTTAATGCTTTCCCAACCTTCCTAGCTACTTTGGATGTAATCTTGTGCTTAATTTGCTTTATGTA
TCCAATCTTTATGGTTGATGATTTGTACTATGTATCCTTCTTTATTTGATGGATGAGAAGTGGTTTGACAAAAAAAAAGA
AAAAAAACTATCATCAAAAGGTTGTAGTTCAAAAAATGTTTCCCAATTAATAGTATAGATGTTGGTATCGTCTACTTAGT
TTGGTCATTTCAAAGTAATTATTGAATGTTTTAATTTTTAAAAAAGAAAAAAATGTGAAACCATTTTTAATGAATATACG
TATATATATATATGTTACTTTTGGTTGACATAAGTTATCATGTTTTACAGTGATCGAAACATAAAACTGATATATGCTTA
ATACCATGTACAAGAAGGCGCGGACATTATGAATGTTGGTTTGATTGTACTCACAAGAGGTATAAAGATGGAAGGTGTTG
TATTAAAAAATAATAGAAACCGACCAAACGATTCGAGCTGTTGAATTATTATTTTTTAGCATCAGATTTATGTATGCTTT
TTCAGTGAAAAAACTAATTTTATTATATTGTCGCTTCTATAACTTTAATTACTTGTCCTGACGTTTGTGTTTATAAATCA
AAATAGTATTAAATTATTTTTGTTGTAAATGCCTAAATTAAAATTTAATGTTAAATGTTATTAAGAAAATATTTTACTAA
CGGTTATATACCTTGTAATTGAATTTTGTCACTAAAATAAATTATATAATATGAAATGATTTTCAAATATATATTAAATA
AGATAAAATATTATATTGTGTACAGCCTACAAATTTGGGGTGTAGGTTATTTTCTGTCTACAGCAAAAAAAAAAAAAGGA
TTTTTGCTGTGAACTAAATAAACAAGGCCTGTGAGCTGGTTAAGAACTCATAACTACAACATGATTGGATTAGTTATAGG
GCTCTAGAAATTATTTTTGCTATGTAGAGAAACTTGTAAGATTCTTTCTACTTAATAAAAATCTCTTTATTTTTAGTTCA
AAATCATTAACAACATTACCTAAATTGTTACCAGACACATCTTTGACCGTAATATTTGATTGTATATTTTTATAATGTCT
ATATGTGAATATTTTCTTACCACCAAAATATTATTATTAG
>AT2G03934.1 | chr2:1220266-1223265 FORWARD LENGTH=3000
TAGAAACCGACCAAACGATTCGAGCTGTTGAATTATTATTTTTTAGCATCAGATTTATGTATGCTTTTTCAGTGAAAAAA
CTAATTTTATTATATTGTCGCTTCTATAACTTTAATTACTTGTCCTGACGTTTGTGTTTATAAATCAAAATAGTATTAAA
TTATTTTTGTTGTAAATGCCTAAATTAAAATTTAATGTTAAATGTTATTAAGAAAATATTTTACTAACGGTTATATACCT
TGTAATTGAATTTTGTCACTAAAATAAATTATATAATATGAAATGATTTTCAAATATATATTAAATAAGATAAAATATTA
TATTGTGTACAGCCTACAAATTTGGGGTGTAGGTTATTTTCTGTCTACAGCAAAAAAAAAAAAAGGATTTTTGCTGTGAA
CTAAATAAACAAGGCCTGTGAGCTGGTTAAGAACTCATAACTACAACATGATTGGATTAGTTATAGGGCTCTAGAAATTA
TTTTTGCTATGTAGAGAAACTTGTAAGATTCTTTCTACTTAATAAAAATCTCTTTATTTTTAGTTCAAAATCATTAACAA
CATTACCTAAATTGTTACCAGACACATCTTTGACCGTAATATTTGATTGTATATTTTTATAATGTCTATATGTGAATATT
TTCTTACCACCAAAATATTATTATTAGCAAATATGACAGACTTATTTATGGTAAAACTAAAAATAAACTATTAGCTTGAA
AATTGAAACTTTTTTCAGCAAAGAATCCTATAAATAAAGCTTTTCGTAAGAGATAGAGAAAAAATATAGACTTCTTCTTC
TCTTTTTTTTCTTACACCAAAGAATTTTACAGTAAGAAAAAACAAATGAATATCACAAAAGCTTATGTGATTTTTTTCCT
TGTAGTGATATTGACAAACTCACTGTCCAACTCCGACGTTTTGGCTTCATCGGATATGTTATTATATTGTCCAATTATTT
TTAATTATTTTTAAAGTAATTATTGAATATTTTACTTTTTAGAAGAAAAAAATGTACCGATTTTAATGTATATGTGTTTG
TATATTTTACTTTTCTTTAACATTTTTTTTGTTCTTTTGGAGAACACTTTTGTTTAACATAAGTTATATATGTGTTACAG
TGATTGAGACAACAAAAAATGATGTATGCTCTACACCATGTACAATAAGGTACGGAACATTTGAATGCTTTCATGACTGT
ATCCTTGAGCATTACAGAGATGGAAATTGTATTAACGGAAGATGTTGTTGCAAATAATGATTGAAATCGATCAAAAATTC
GAACGATTGAATTATATTATTCTAAAATCAGATTTATGTATGTTTTTCAATGAAATAAAACTAATTTTATTATATTATCG
ATTCTGTGACCTTAATTACTTCGCGTTTCTGTTTATAATACAAACTATAAACCAACAAAAATAGATATGGTAACAACTCT
TAAATAATCAACTTTGAATCATGTGGGCAAGTCATCCAAAGATTCATTATTGTGTAAAATACTTACCCAACGATATAAGG
ACAGTGGAGATGAAAACTCCAATCACCCCAAAAGACATGAATAACATGATGGTTAAAAAAGTTGTGAAAACTTACAGAAC
TCTAGTTTCTATAGCCTGCAAATTAACAACAATTTGTAACATGAGAAAGACATTTGTACCATGAAAAATAGATTGGTGAA
GGAAACACGCCGATTTGGTGAAGGAAAATGTCCGATGGGGTGAAGAAAAGTCATGCATTTTCTTAACATTAATCGGCCAT
TAGATGTACCAAACTCACCGATCGTACCCCACGTCAGTGGAGATAATGATCACGCCAAATCGAGGATTCAGAGGTCAAAA
GTTTGTCATTGTTTGCTTCCGATGTCAGTGAAATCTCACCAGATTTTGCAATCGTCCTGATGAGAGAAAGAGCGAAAGAG
ATGATGAAACAACCATTAGAGAAAAACACGCGACAGAAGTTTTTCCTTTGCATCTAGTATGCTTGGTTCTAAGGAAAAAA
ATAATCGTTGTAGGGTCGCCGAGCTTATATAATACAAGGTCGGGGCAGGCAGAAATCATGCCCATTAATAGATTAGGTAG
ATTATAATTTTCTTATTTAACTAAACAATATAGAAGAGTTTCGCTCTCTCGGCTGCTGTCTTACAAGTTATAACATAGGT
AAGACAAGAAGTTGGTTTAAAATATAAGGGTTTCATATTTTAATTGGGGAGGATTTTTGTTAAACGTCTGTAGTTATTTG
CCAAACTTTACAGTGTTTATGCTTAAGCTAAATGGAAAACTAATATAGCATATTTAAATTATTTTGGTCTCTACTTTATT
TATGATAAAACTAAAGTATTTTTGGGACTTTGTGAAACCTCGATATTTAAATGGTATTTTCCCTTTTCTAAAAATATATC
TGAAGTATGACACAATTTTATTTCACATATATATAATATGTCATTTATCATTTTTTAAGTTATAATCAATTAATACGTAT
ATAATCAATTTGAGTCAAATCTCATATCATATTTTAATTTTACTAATGGTATTACAGTTAATAAAATTAATTAAAAGGGT
TTTATACAAAAAAACCTCCAAGTAATTATTTTGTTCAAGTTAACCCTTATACTCAAATAAATACAAGTCAATACCACAAA
ATCAAAATTTATCCGCAATATAACTCTCAAACGTTATAGATTTCGCAAACCGTATAAAAGTTGACAAAACGATGTCGTTT
TAAACTTTTTTCTATAAATGAAAAAAGAAAATAAAGTTGAAACTTGATAGTAATAGATTTATACAACGTATATACAAATT
TATACGGTTTCAAAATCTATACATGCGGGTGACTTTTGATTTTGTGATATTGACTTGTATTTATTTGAGTTAGAGGGTTA
ACTTGCAAAACATAATTATTTAGGGGGTGTATTCAAATTAGAATTTATAGTGATTTGAGTTTTCTTGAGTTTTTAAATGA
TTTTGATGATTTTAGGAAAGTTTATATGATTTTAGTAAAA
>AT2G03936.1 | chr2:1221523-1224522 FORWARD LENGTH=3000
TGATTGAAATCGATCAAAAATTCGAACGATTGAATTATATTATTCTAAAATCAGATTTATGTATGTTTTTCAATGAAATA
AAACTAATTTTATTATATTATCGATTCTGTGACCTTAATTACTTCGCGTTTCTGTTTATAATACAAACTATAAACCAACA
AAAATAGATATGGTAACAACTCTTAAATAATCAACTTTGAATCATGTGGGCAAGTCATCCAAAGATTCATTATTGTGTAA
AATACTTACCCAACGATATAAGGACAGTGGAGATGAAAACTCCAATCACCCCAAAAGACATGAATAACATGATGGTTAAA
AAAGTTGTGAAAACTTACAGAACTCTAGTTTCTATAGCCTGCAAATTAACAACAATTTGTAACATGAGAAAGACATTTGT
ACCATGAAAAATAGATTGGTGAAGGAAACACGCCGATTTGGTGAAGGAAAATGTCCGATGGGGTGAAGAAAAGTCATGCA
TTTTCTTAACATTAATCGGCCATTAGATGTACCAAACTCACCGATCGTACCCCACGTCAGTGGAGATAATGATCACGCCA
AATCGAGGATTCAGAGGTCAAAAGTTTGTCATTGTTTGCTTCCGATGTCAGTGAAATCTCACCAGATTTTGCAATCGTCC
TGATGAGAGAAAGAGCGAAAGAGATGATGAAACAACCATTAGAGAAAAACACGCGACAGAAGTTTTTCCTTTGCATCTAG
TATGCTTGGTTCTAAGGAAAAAAATAATCGTTGTAGGGTCGCCGAGCTTATATAATACAAGGTCGGGGCAGGCAGAAATC
ATGCCCATTAATAGATTAGGTAGATTATAATTTTCTTATTTAACTAAACAATATAGAAGAGTTTCGCTCTCTCGGCTGCT
GTCTTACAAGTTATAACATAGGTAAGACAAGAAGTTGGTTTAAAATATAAGGGTTTCATATTTTAATTGGGGAGGATTTT
TGTTAAACGTCTGTAGTTATTTGCCAAACTTTACAGTGTTTATGCTTAAGCTAAATGGAAAACTAATATAGCATATTTAA
ATTATTTTGGTCTCTACTTTATTTATGATAAAACTAAAGTATTTTTGGGACTTTGTGAAACCTCGATATTTAAATGGTAT
TTTCCCTTTTCTAAAAATATATCTGAAGTATGACACAATTTTATTTCACATATATATAATATGTCATTTATCATTTTTTA
AGTTATAATCAATTAATACGTATATAATCAATTTGAGTCAAATCTCATATCATATTTTAATTTTACTAATGGTATTACAG
TTAATAAAATTAATTAAAAGGGTTTTATACAAAAAAACCTCCAAGTAATTATTTTGTTCAAGTTAACCCTTATACTCAAA
TAAATACAAGTCAATACCACAAAATCAAAATTTATCCGCAATATAACTCTCAAACGTTATAGATTTCGCAAACCGTATAA
AAGTTGACAAAACGATGTCGTTTTAAACTTTTTTCTATAAATGAAAAAAGAAAATAAAGTTGAAACTTGATAGTAATAGA
TTTATACAACGTATATACAAATTTATACGGTTTCAAAATCTATACATGCGGGTGACTTTTGATTTTGTGATATTGACTTG
TATTTATTTGAGTTAGAGGGTTAACTTGCAAAACATAATTATTTAGGGGGTGTATTCAAATTAGAATTTATAGTGATTTG
AGTTTTCTTGAGTTTTTAAATGATTTTGATGATTTTAGGAAAGTTTATATGATTTTAGTAAAAGTCATTCAAATCTCACC
TCAAAACAATGGGATTTGGATTTCTGTATTTTTAACTAAGAAAATCCTCTCAAATCTAAAATCATTAAAATTCAAATTTA
CAAATCGTTTTCAATAACAGTGGATTTTAAGGTGGATTTTGAAATCATTAGTTCAATAACACTGAATTTCATGAGACTTT
TTAAAATATATATTTGAGTAACATAAGATTTATAAATTCTACACAAATCTCTTAAAATTCCACTTTCAATACACCCCCCT
TAGAGAGTTTTGTTTACATAAAACCCTGAAATTAATAATAAGTTATGAAACTAAATAACCATTTGTGTTATTTATTGGGT
TGTTGTGTATTTATGTGCGGTGTCACACACACGAAAAAAAACAGAGCTCATTTCTCTTATGGGATATCAACAAAGTTATA
AACTTATAATTCTGCAAGGAAATTAATTAGAGACTTTATTTGAGAAACGCATATATACTAATTACATGTATTGTATAATA
AAATGGTTACATGAAAAAAACGTTTGACCATATTTCAATAATCTGGCATTAAAAATATAGAATCATACCATTTATGCAAA
TATGGTCTTTTGACCAAAATTATTATATATGCTAATGTTGACCCAAATATTAACATATAGGTAATTCCATTTCAATTTTC
TAATAGTAATAATTTAATATATGCTCTCAAATCTTGCATTTAATGTGATATACTTATCATATTAATTGTTAAGATTTTTT
TTACTTAATAGAAATCTCTCTTGGACAAGCGGATTCTCCATTTCTTTAATATTCCTTTTGTTCAAAATCATCAATAAAAT
TATTTAAATTATTACCAAAATTATATTTGAATGTATATTAACATTCCATGATTTGGTACCATCTTATATAGAATCTATAA
CTATATGTTGATATTTTCTTACCACCAAAATAATGTTATCAGCAAATACGGAAAATTCATTTATGTTAAAAAAATAAGTA
GTCAACTATGTTGAAAAACTAAGACTTCTCTCAACAAAGAATTATATAAATATAGCTTTCTGTAAAGGCTTAGAGAAATA
GAAATTATTTTCTTTTCAAAATAAGACTTTTTTATTTTTTATAAAAAAATTAACAGCAAGAAGAAAATGAATATCACAAA
ACGTTATGTAGTGATTTTTTTTTCTAGTGATGTTAACAAAGTCATTGTCCAACTCCGACGTTTTGGTTTCATCAGGTATG
TTGTTACTGTTCAAATTTTTTGGTCATTTTAAAAGTAACT
>AT2G03937.1 | chr2:1224754-1227753 FORWARD LENGTH=3000
TAGAAAGCGATCATCATTCTAGTAAACTCGCGATTTGAGTCGTTGAATTATGTTTTTCTAGTATCAGATTTATGTATGTT
CTTCAATAAAATAAAATTAACTATTATACTATGGCTTCTATGACTTTCTTTTTCTTTTACTTCTATGACTTTACTTACTT
GTCTAGACATTTTTGTTTCTTGTTAAACTAGTATGAAGCTTGCGTAATGCAAATGTGAAAAAATAAACTTATATATATAT
TTACAAAATTAAAACTTAATCAAAAATTTGTTATATATATTAGTATCAAAATAGCTAAACCAATCCAACTCAACTCATTA
CCCAATAAAATCTTATTTTCGAGACTTATAACCAATATTTGATCCAAATATAATATTTAAACCGATTTTATAAATCCAAA
ATTCACAACTCTTCTAAAAATCTTTGAATCACTTTCTATGAAGAACATAAACCCTACAAGAATCTAATATTTAATCTTTG
AACCCTTTTCTCATGTATTGTCATTGGAATAATTAAATTTTAAGAATAAATACAATTTTTTTTTTTTATTAATTGTCATT
GACAATTAGAGTTGTTTGGATTCGTAATTATAAGTTAATATACAAAAACAGTATAACAATTAATGAAAATTGTATTTTGT
TTTTCAGAAACATGTAATTAGTTCTTTTTATCAACTTCAAAATATCCTTCGTTTAATATACAAGATTATTATAATTAAAA
AAAAATTATAATTCTGCCGGATTATAGTGATGGAAAGAACAAGAGAAAAAAAAATTAGATTAACAAGAGGATGACGTGGC
AACGATATCATCAAGGATGTGGCATTCATTTCACCAGCGTTATCAAGGACATGACATTCATGTCAGCAGTCATGTATGAT
TTTACAATGTTGGGTAAGATCATGTATGCAATTTGAATTATCTAATACATTAGGTATATATTAGCACCAAAAAACTGTAA
AGTATAAATTGAACACTTATACTTTGGTTGGATATGAAAAAACTGATTTTTCGGTGAAAGATGACAATTGACAAGCTTCA
TGCGAAAATTAGATGATTAAAAAGACCATGATCTAACTATCATCTAGTTTTTGAACAAAATTGACTGACTTGTCATCACT
TGTGTGCCATGAAACTTTAGGCCCTGAGGAGCTGAACACCATTGACTATCAAGATTTCAGAATTAGCACATCACTTAGAG
ATAGTGTAGACGAGAAATGTATTTTGGCATCTCATAGTTCAAAACTGAAAGTTTCTTGGTGCGACGAGGAGGGCTAACTA
ATTTGCATTATCTAATATATATACTTCTTTATTTTTACGTATTTAATATTTCAATCTATCAAAGAATGTACTTTGTGCAT
TGAGGGGTAGCGAAGGCTCATGGTTCTCTTTTCTGCAAAATGTCTACCATAGCTGATTGAAGGAATCTCGACACAAAGCC
GAAGAATGAAACTTGATATCTAGTGTTTTTTGTTGTTTTAAAACCTCTTTTCTCTTAGGTTTTGTTGCTTTGCATTCATA
TTTTGGCATATAGTGTTGCATTTGCATTTGCATTTGGTTTTCTTAGGTGCATGAGTGCAGTTTAGAGTTTTGGAAGCAAA
TGAAGCAAAAAAAGGAACTAAGAGAATGCAAAGTGACCAAAGAGGAGAAGTGCAGGACAACAAACCAAGTGGTCGATAGC
CTGGTCGATTGGTCAAGGACCAGAGCTACAGAGGAAATTTGAATCTATCAAAGTGGTTGATTATGTGGTCGATTGGTCAA
GGACTAGAGCCACGGAGGAAATTTGAATCTACCAAAGTGGTCGATTGCGTGGTCGATTGGTCAAGGATTAATGCTACGAA
CGATATTCGAATCTATCAAGTGATCTATTGCTTGGTCGATTGCTTTCTTAAAGCAGCTCAAAACCCGGTTTGTTCCGGGT
TGATCCGGTTTATTTCTTCATTACTATATAAATACTCTTAACCTAGTTTTAGAGAAATGAGTTTTTTGTTTGAGAGATAA
AAACTTCTCTTAAGGTTCTTTATCTTAAGCTTTTTGTATGAATCTTGGGTACTTTTTAAAAAAATTTCTCATCTATTTTC
TAATGATTATGGCTTTACAAAGATCAAACCAATTCCTTTGTATGATCATGATCATGAGTGAGTAGTCTTTTAGAGTTCTT
TGGTTATGGTAGATTATGATGTTTTAGATGTTGAGTTATGGAGTTTAGGGCTAGATTACTTAAGATCCTCATTTATTGGT
TGCTATTAAGGCTAGATCAACCTTGATCATGTTGATTTAGACACTAGGAATTTTAAGCCCGTAAGGTGGTCGATGAATTT
CCCGAACCAAAATCTTTAAGTGCTTTTCATACCTTACCTTTGGAAATTGTTGATTAGAGTGATTAGTGGCTAGATAAAAT
TGTTATTTATGCTTATTGATTGTTTGATTAATAAATGGATTAATGTCATGGAAATGTGTTAGTCTTGCTTAGTGTTCTAT
GGTCTAAGGATCATTGCTTGTTAGAAGTTTTTTGATGCTTCATAATTCATCTCTTTATCATTTCTAATCGATTGCCTTAA
CCAGAGACTTCGTCTTTAGTTATCACTTAGTAATTTGTTAATCTCCCACATTGTTTACTTTTGAAACTTGTTAGTCTTTT
GTTTCTTGCTTTCTTTTACCTTGTTTTGCATTGTTTACTTGATAGTGCATTGTTACTAAGACTTAGAATACTCAAAATCA
TTTTGTTAGCTTAGATTAAACAATTGTGTGTATTCTTGCTGAGTTGATTAATTATAAATTCTGGTTCGATAAACAATTGA
ATAAAATGCTACATCAAAACTATTTAGTGCAAAGACATTATTAACTAATTCGTCAACATTTTTATACTAGACTTTACTTT
ATTCAATAAATTAAATTCCTATATTCAAATTAAGACTAAAATCTGTGAAACACTTATTACAACTTAGGTTAAAGAGATAC
CAATGTTAAATCAAAAACAAAAATATGGAAATAACCTAAA
>AT2G03937.2 | chr2:1224754-1227753 FORWARD LENGTH=3000
TAGAAAGCGATCATCATTCTAGTAAACTCGCGATTTGAGTCGTTGAATTATGTTTTTCTAGTATCAGATTTATGTATGTT
CTTCAATAAAATAAAATTAACTATTATACTATGGCTTCTATGACTTTCTTTTTCTTTTACTTCTATGACTTTACTTACTT
GTCTAGACATTTTTGTTTCTTGTTAAACTAGTATGAAGCTTGCGTAATGCAAATGTGAAAAAATAAACTTATATATATAT
TTACAAAATTAAAACTTAATCAAAAATTTGTTATATATATTAGTATCAAAATAGCTAAACCAATCCAACTCAACTCATTA
CCCAATAAAATCTTATTTTCGAGACTTATAACCAATATTTGATCCAAATATAATATTTAAACCGATTTTATAAATCCAAA
ATTCACAACTCTTCTAAAAATCTTTGAATCACTTTCTATGAAGAACATAAACCCTACAAGAATCTAATATTTAATCTTTG
AACCCTTTTCTCATGTATTGTCATTGGAATAATTAAATTTTAAGAATAAATACAATTTTTTTTTTTTATTAATTGTCATT
GACAATTAGAGTTGTTTGGATTCGTAATTATAAGTTAATATACAAAAACAGTATAACAATTAATGAAAATTGTATTTTGT
TTTTCAGAAACATGTAATTAGTTCTTTTTATCAACTTCAAAATATCCTTCGTTTAATATACAAGATTATTATAATTAAAA
AAAAATTATAATTCTGCCGGATTATAGTGATGGAAAGAACAAGAGAAAAAAAAATTAGATTAACAAGAGGATGACGTGGC
AACGATATCATCAAGGATGTGGCATTCATTTCACCAGCGTTATCAAGGACATGACATTCATGTCAGCAGTCATGTATGAT
TTTACAATGTTGGGTAAGATCATGTATGCAATTTGAATTATCTAATACATTAGGTATATATTAGCACCAAAAAACTGTAA
AGTATAAATTGAACACTTATACTTTGGTTGGATATGAAAAAACTGATTTTTCGGTGAAAGATGACAATTGACAAGCTTCA
TGCGAAAATTAGATGATTAAAAAGACCATGATCTAACTATCATCTAGTTTTTGAACAAAATTGACTGACTTGTCATCACT
TGTGTGCCATGAAACTTTAGGCCCTGAGGAGCTGAACACCATTGACTATCAAGATTTCAGAATTAGCACATCACTTAGAG
ATAGTGTAGACGAGAAATGTATTTTGGCATCTCATAGTTCAAAACTGAAAGTTTCTTGGTGCGACGAGGAGGGCTAACTA
ATTTGCATTATCTAATATATATACTTCTTTATTTTTACGTATTTAATATTTCAATCTATCAAAGAATGTACTTTGTGCAT
TGAGGGGTAGCGAAGGCTCATGGTTCTCTTTTCTGCAAAATGTCTACCATAGCTGATTGAAGGAATCTCGACACAAAGCC
GAAGAATGAAACTTGATATCTAGTGTTTTTTGTTGTTTTAAAACCTCTTTTCTCTTAGGTTTTGTTGCTTTGCATTCATA
TTTTGGCATATAGTGTTGCATTTGCATTTGCATTTGGTTTTCTTAGGTGCATGAGTGCAGTTTAGAGTTTTGGAAGCAAA
TGAAGCAAAAAAAGGAACTAAGAGAATGCAAAGTGACCAAAGAGGAGAAGTGCAGGACAACAAACCAAGTGGTCGATAGC
CTGGTCGATTGGTCAAGGACCAGAGCTACAGAGGAAATTTGAATCTATCAAAGTGGTTGATTATGTGGTCGATTGGTCAA
GGACTAGAGCCACGGAGGAAATTTGAATCTACCAAAGTGGTCGATTGCGTGGTCGATTGGTCAAGGATTAATGCTACGAA
CGATATTCGAATCTATCAAGTGATCTATTGCTTGGTCGATTGCTTTCTTAAAGCAGCTCAAAACCCGGTTTGTTCCGGGT
TGATCCGGTTTATTTCTTCATTACTATATAAATACTCTTAACCTAGTTTTAGAGAAATGAGTTTTTTGTTTGAGAGATAA
AAACTTCTCTTAAGGTTCTTTATCTTAAGCTTTTTGTATGAATCTTGGGTACTTTTTAAAAAAATTTCTCATCTATTTTC
TAATGATTATGGCTTTACAAAGATCAAACCAATTCCTTTGTATGATCATGATCATGAGTGAGTAGTCTTTTAGAGTTCTT
TGGTTATGGTAGATTATGATGTTTTAGATGTTGAGTTATGGAGTTTAGGGCTAGATTACTTAAGATCCTCATTTATTGGT
TGCTATTAAGGCTAGATCAACCTTGATCATGTTGATTTAGACACTAGGAATTTTAAGCCCGTAAGGTGGTCGATGAATTT
CCCGAACCAAAATCTTTAAGTGCTTTTCATACCTTACCTTTGGAAATTGTTGATTAGAGTGATTAGTGGCTAGATAAAAT
TGTTATTTATGCTTATTGATTGTTTGATTAATAAATGGATTAATGTCATGGAAATGTGTTAGTCTTGCTTAGTGTTCTAT
GGTCTAAGGATCATTGCTTGTTAGAAGTTTTTTGATGCTTCATAATTCATCTCTTTATCATTTCTAATCGATTGCCTTAA
CCAGAGACTTCGTCTTTAGTTATCACTTAGTAATTTGTTAATCTCCCACATTGTTTACTTTTGAAACTTGTTAGTCTTTT
GTTTCTTGCTTTCTTTTACCTTGTTTTGCATTGTTTACTTGATAGTGCATTGTTACTAAGACTTAGAATACTCAAAATCA
TTTTGTTAGCTTAGATTAAACAATTGTGTGTATTCTTGCTGAGTTGATTAATTATAAATTCTGGTTCGATAAACAATTGA
ATAAAATGCTACATCAAAACTATTTAGTGCAAAGACATTATTAACTAATTCGTCAACATTTTTATACTAGACTTTACTTT
ATTCAATAAATTAAATTCCTATATTCAAATTAAGACTAAAATCTGTGAAACACTTATTACAACTTAGGTTAAAGAGATAC
CAATGTTAAATCAAAAACAAAAATATGGAAATAACCTAAA
>AT2G03935.1 | chr2:1224749-1227748 REVERSE LENGTH=3000
GTTATTTCCATATTTTTGTTTTTGATTTAACATTGGTATCTCTTTAACCTAAGTTGTAATAAGTGTTTCACAGATTTTAG
TCTTAATTTGAATATAGGAATTTAATTTATTGAATAAAGTAAAGTCTAGTATAAAAATGTTGACGAATTAGTTAATAATG
TCTTTGCACTAAATAGTTTTGATGTAGCATTTTATTCAATTGTTTATCGAACCAGAATTTATAATTAATCAACTCAGCAA
GAATACACACAATTGTTTAATCTAAGCTAACAAAATGATTTTGAGTATTCTAAGTCTTAGTAACAATGCACTATCAAGTA
AACAATGCAAAACAAGGTAAAAGAAAGCAAGAAACAAAAGACTAACAAGTTTCAAAAGTAAACAATGTGGGAGATTAACA
AATTACTAAGTGATAACTAAAGACGAAGTCTCTGGTTAAGGCAATCGATTAGAAATGATAAAGAGATGAATTATGAAGCA
TCAAAAAACTTCTAACAAGCAATGATCCTTAGACCATAGAACACTAAGCAAGACTAACACATTTCCATGACATTAATCCA
TTTATTAATCAAACAATCAATAAGCATAAATAACAATTTTATCTAGCCACTAATCACTCTAATCAACAATTTCCAAAGGT
AAGGTATGAAAAGCACTTAAAGATTTTGGTTCGGGAAATTCATCGACCACCTTACGGGCTTAAAATTCCTAGTGTCTAAA
TCAACATGATCAAGGTTGATCTAGCCTTAATAGCAACCAATAAATGAGGATCTTAAGTAATCTAGCCCTAAACTCCATAA
CTCAACATCTAAAACATCATAATCTACCATAACCAAAGAACTCTAAAAGACTACTCACTCATGATCATGATCATACAAAG
GAATTGGTTTGATCTTTGTAAAGCCATAATCATTAGAAAATAGATGAGAAATTTTTTTAAAAAGTACCCAAGATTCATAC
AAAAAGCTTAAGATAAAGAACCTTAAGAGAAGTTTTTATCTCTCAAACAAAAAACTCATTTCTCTAAAACTAGGTTAAGA
GTATTTATATAGTAATGAAGAAATAAACCGGATCAACCCGGAACAAACCGGGTTTTGAGCTGCTTTAAGAAAGCAATCGA
CCAAGCAATAGATCACTTGATAGATTCGAATATCGTTCGTAGCATTAATCCTTGACCAATCGACCACGCAATCGACCACT
TTGGTAGATTCAAATTTCCTCCGTGGCTCTAGTCCTTGACCAATCGACCACATAATCAACCACTTTGATAGATTCAAATT
TCCTCTGTAGCTCTGGTCCTTGACCAATCGACCAGGCTATCGACCACTTGGTTTGTTGTCCTGCACTTCTCCTCTTTGGT
CACTTTGCATTCTCTTAGTTCCTTTTTTTGCTTCATTTGCTTCCAAAACTCTAAACTGCACTCATGCACCTAAGAAAACC
AAATGCAAATGCAAATGCAACACTATATGCCAAAATATGAATGCAAAGCAACAAAACCTAAGAGAAAAGAGGTTTTAAAA
CAACAAAAAACACTAGATATCAAGTTTCATTCTTCGGCTTTGTGTCGAGATTCCTTCAATCAGCTATGGTAGACATTTTG
CAGAAAAGAGAACCATGAGCCTTCGCTACCCCTCAATGCACAAAGTACATTCTTTGATAGATTGAAATATTAAATACGTA
AAAATAAAGAAGTATATATATTAGATAATGCAAATTAGTTAGCCCTCCTCGTCGCACCAAGAAACTTTCAGTTTTGAACT
ATGAGATGCCAAAATACATTTCTCGTCTACACTATCTCTAAGTGATGTGCTAATTCTGAAATCTTGATAGTCAATGGTGT
TCAGCTCCTCAGGGCCTAAAGTTTCATGGCACACAAGTGATGACAAGTCAGTCAATTTTGTTCAAAAACTAGATGATAGT
TAGATCATGGTCTTTTTAATCATCTAATTTTCGCATGAAGCTTGTCAATTGTCATCTTTCACCGAAAAATCAGTTTTTTC
ATATCCAACCAAAGTATAAGTGTTCAATTTATACTTTACAGTTTTTTGGTGCTAATATATACCTAATGTATTAGATAATT
CAAATTGCATACATGATCTTACCCAACATTGTAAAATCATACATGACTGCTGACATGAATGTCATGTCCTTGATAACGCT
GGTGAAATGAATGCCACATCCTTGATGATATCGTTGCCACGTCATCCTCTTGTTAATCTAATTTTTTTTTCTCTTGTTCT
TTCCATCACTATAATCCGGCAGAATTATAATTTTTTTTTAATTATAATAATCTTGTATATTAAACGAAGGATATTTTGAA
GTTGATAAAAAGAACTAATTACATGTTTCTGAAAAACAAAATACAATTTTCATTAATTGTTATACTGTTTTTGTATATTA
ACTTATAATTACGAATCCAAACAACTCTAATTGTCAATGACAATTAATAAAAAAAAAAAATTGTATTTATTCTTAAAATT
TAATTATTCCAATGACAATACATGAGAAAAGGGTTCAAAGATTAAATATTAGATTCTTGTAGGGTTTATGTTCTTCATAG
AAAGTGATTCAAAGATTTTTAGAAGAGTTGTGAATTTTGGATTTATAAAATCGGTTTAAATATTATATTTGGATCAAATA
TTGGTTATAAGTCTCGAAAATAAGATTTTATTGGGTAATGAGTTGAGTTGGATTGGTTTAGCTATTTTGATACTAATATA
TATAACAAATTTTTGATTAAGTTTTAATTTTGTAAATATATATATAAGTTTATTTTTTCACATTTGCATTACGCAAGCTT
CATACTAGTTTAACAAGAAACAAAAATGTCTAGACAAGTAAGTAAAGTCATAGAAGTAAAAGAAAAAGAAAGTCATAGAA
GCCATAGTATAATAGTTAATTTTATTTTATTGAAGAACATACATAAATCTGATACTAGAAAAACATAATTCAACGACTCA
AATCGCGAGTTTACTAGAATGATGATCGCTTTCTATCATT
>AT2G03955.1 | chr2:1239072-1242071 FORWARD LENGTH=3000
TATAAACCGATCAGCGATTTGAGATTTTGAATTATATATCTTTAGCATCTGATTTATGTATGCTTTTCTAAGAAATAAAA
CTAATTTTATTATATTGTTGTTTCTATAACTTTAGTTACTTGTACACGCGTTTGTATTTAGATAAAACTACTTAAGTTAA
AACTAAATATAAAATGTTATTAAGAATATATCTTAATAAATTGTATTACTAATAAAATTTATGAAATTCATAGCCCACAA
ATTTGGGGTGTAGATTGATCGTATGCACAAGATGGTCGATGTTGTTGTAAAATTTATGACAAACGTATACTAAGGCGATA
TGTATTATATTATTAACCCGGCCGGTTACCAAAAAAATAACTTTGACCGTATTTCAGTGATTTCGCACCAATAAATACAA
AATCTTACCATACATTGCAAATATACATATATATATATTGACCCAAAAGTTTACATAAATATAAATGTCAATTGTTTTAC
TTTAATTTCTGCACTGATTTGTTAATCAGATAAACTGAATGATATTGATTGTAAGGTTCTTACTACTTAATGAAAATAAA
TATCTTTTCTCTAAAATCATCAATAACATTACCTAATTAGCTACCAAAAAAACTTTGACTGTAAATATTTGACTTTATCC
TACAATAATTATATGTGAATAATTTTATTTTATTTTTGTCAACATATGTGAATAACTTTTACCATCAAAATAATATTATT
AATGTGTATGGAAGATTCATTTACGGTAAAACTAGGCCTCTACATAAAATCTAAAATCTGAAACCAAACAAAAAATGAAT
CAAATAGTCATAAAATTCATAACGGATTTTAAATACTGTATGTCTATCCGATATCTTAACCAGGACCAAACCCGATCTAA
AACAAAAAAAAAAAACTGAAAAAGATATCAAAAATGAAAGTATATATTCAAAACATTAGTTGTATTTATTTATAATTTTA
TATCCAAAGTACCAACCTAAATATCTGAAAAGTTTTAGTTATCTTTAAATTAAAAGATCTTAGCATATTCTCATCTTACA
AGAAAGCTTTGTTTTCTAAGCAAACATAGTAATTCACTAGAAACCTTCTTAGATCCACAAAATGTCTCCCTATTGTAGCC
CATTTCTTGAATTTGAATCCAAAGAGATGTTGTGGTCGTCTTTTTTTCCGTCTTGTAAGCCCTCGCAATATTGGAAGTCG
AACCAACCTTTAAGAACAACTTCAGAACAGCCTACACATATGACAAAGAAGAACAATACCTAAACTAACGAAAACAGAGC
CGATGAACCCAGATTGTCGAAACCAAGACGAGATCTGCAAACTTCGAAGAACAGAGATGAAGTGAACCAAAAATACTTTG
TGTTCCCAAAAATCAAACCTAACCGATTTGAACTAGATACCTATCTGAACCAAAACCAAACCAAATAATCATAAAATTCA
AACAGATACTAAACTCTCCTATCTAATTAGGTATGACCAAAATCTAAATGTAACCATATTTTGGATCGTAACCAGATCGT
TTTTAAACTGTACATGTATAAAATGGTTAATAACGTAACTGTTAAAATAGATTCGATACAGTTAAAAACTATACTAACAA
TAACCGTTATTTAACCGTAACTGTATCAAAACCGTTAGTTAACAATATGGTTAACTACGTGATTAAGCGTATTTAAAACC
TTAAAAATGTAGTCGTAACCAATCTTTTAAGTTAAAACCTAGAAGTACGGTTAACTTCATTTTTCTAATCGATATAGTAT
TTTTGCAACAGTTTTTGTCGGGTTGGGAAAAATGCATTTGAGTCAATTTTGTATTCATCCATTTAATAATTTTCTTCATT
AAATCTTAGTTGGGTTGGTTCAAATAAAAGAACATTCTAGATCCATTTTTAAAACTCTTACACCGGCTATGTCTATATTT
AACAATATAAATATTTAGAAATCGGTCAAGATTTAAAATTATGAATCTCTTATCATCTTTGTTTGATTTTTTACCGGTTT
TAAATCATCATATAATATATAAAGTTAAAAAGTCACAATTTTAGAAACAGATATATATATATATATATATATTACCCAAT
TGATAAAAAATGTGTGAGTTTAACGTCACACATCGGCTAAATGTTGAGACAATGATTCAGAATTATATCGTAAATGATCA
TCATAAATAAAATAAATTGATTTTTTGGCAGGACTTGTTTAACGGGATGGATTTTTGAATCAACATCGAAAAACAAATAA
AATATTATTAATTTGTTGCTTCGATACAGGTTAAATCTGTATAATTTAGAGAAGATTGTATAAAGAAAAATTCTTTCTAA
TGCCCTTTTCATGATGCCCCTTTTAAACTCTACCCTTTTGTTTTATCCATTTTCATTTCTACCCTCTTTAAATTTTTAAT
GACCATTTTACCCCTATTTGAAAATTGTTTTAGGTTAACAAAATGAAATATTAATCGTTTTCGCCTAAAATATTCCAAAA
CAAATTTCCCGCCAAAATTTTTCGAAAAAACAAATTTCCCGCCAAAATTATTTTTTCAAAAATAAATTCCCGCAGAACAA
ACTTTTTCGCGGGAAAAATATTTACAAGGGATTTTAAAATGATTTTAAAATATTTACAAGGAATTTTAAAAGGAAGACTT
ACAATGGATTTTAAAAGGTTTATAAAAGATTTACAAGGGATTTGAAAAGAGTTTTAAAAGATTTACAAGAAATTTTAAAA
AGGTTTTATAAGATTTGCAAGGGATTTTAAAGGGATTTAAAAGATTTACAAAAGTTTTTTAAAGGTTTAAAATTGTTTTA
AAAGGATTTTAAAATATTTACAAGGGATTTTAAAAGGGTTTTAAAATATTTACAAGGGATTTTAAAAGGGTTTTAAAATA
TTTACATATGTTTTTTAAAGTTTTTTAAAGGGTTTAAAAGTGTTTTGCAAGATTTACAAGAGATTTTAAAAGGGTTTTAA
GAGATTTACAAGAGATTTTTAAAGGGTTTAAATGGAGTTT
>AT2G03958.1 | chr2:1243993-1246992 FORWARD LENGTH=3000
AAATCGATCAGCTTTTGTACCATTGAATTATGTTTTCTTATCATCAGATTTATGCATGCTCTTCAATGAAATAAATACAA
TTAATGTTGATAACTATATGATGCTTAGTTAGTTGTGTTTGTGTTTATAAAACAAACTTGTATTAAGTTTGTGCTATGCA
AATGCCCAAAATTGAAAATTTACAAAACTTAATAGAAATTTGTATTCTAACTTTTTTTTTTTTTTAAAGAGCCAATTTTA
TAACTCTATAACCAGCGAGAGAGAAATGGGCAGGTGTGCAGTGTTTCAGGTTGGTATCTTAATGTGTAATGAGTCATTCG
AAAGGTTTCTTGTTTCAATGGCATCTACTAGCTTTTCTTATACTTTTTGAGGTTTTTGGTGTCGGATCAATATCATAGAG
CATTTCTATTAATTAAGGGTAAAACCTACCGATTAAAATCATTTTTAAAAAAGTATGAAAAAGAAGGTATGAGAAGTTTT
TGTTTAAAATATATCATCAGTTCTTAACAAAAAATCTTACACATGTCATTTACTTAGCGGTTTAGTTGTTAAGACTGATG
GAGGTTCTCTAAGTAAGGCATTGGAATGCGTTCGATTTTTGGTTTTTCTTTGGCTAGGTTGCGGTCGGTATTCTGTTGTA
GGTAGTTGAGATTTTATATCAACTCATTAGGGTTATAGATGATTTAGTATATTGCCCCCTTGCTAAGTTATCTGTAGGAT
TCTTCATCTTGGTTGTTCTTAATGCTAGTTTTAGATTGATCACCTAGAACTTGATTTCAGGTAATAGGTATACCCACCAT
AAGTATCTTTTACCAGAACTACTATTTAACGAGCCTAGTTTATAGGTGTGTAATAAGAATTGGCCTATCTACTAAAGTAA
ATTTATCAAACTCGTTTAACAAGCATATTTAGGTATAAGATTTCACAGCACATCACCGAAAAGCTTAGCTCTAGGCATAG
TGAGTTTCACGGAACATCACCGGTTATTCAATAATTAGAGTTTGAGTTTAAAAACGGTTTGATAACAACCTACCTATTTC
TAGATATACTAATCATATGTTTCCTTAGAATACCCTAAACATGACGTTTTATTATATTTTATTTTACATCTATCTCATAA
TCTATTTTTTGCTTTTTGTTTTATTTTATTTTCTTACTTATTTGTTTAGCTTAATTCGAAACCATTAGTCTATTGTGTGA
TCCGAGGGTTTTGTGGAATTCGATCTTAACGTACTACTATCGATTTCTTATTTGAGAGAGTGGTCTTACAATTAATTTGA
CCTATGTGGTCGGTATTCTGTTGTGGGTAGTTGAGATTTTAATAACTTCACAGTCTGAACATTAAAAAATATGAATTTCA
AGGGTTCAGAGGATGGATTGCCAATTTTGAGTACTCATGTTTTCGGCATATATGAGAAGAATTGACGTGTCATCTTTCAT
GAATCAAGGTCTGGTATGGCCTGTATTGACGTTATAAGGGCTGGTTCTTTATTGGTAGGTTCTCATCCCTTACACGAATT
TTCAGAGCCTTATTTGTTTTTCGAAGAAGAAAATTTAAGTAGAGGGTTTGGTTCTACGTTTTCGAAACGTACATATTTAT
ATCTGAAGTTTGATACAAATTTTGTTTTACATACTCATATCATATATATTGTTTTTATATGCATATTACTTCTCTCTTCT
TTTTGAAGTCATAAATCAAATATACATATATATATAAGGTGATAGGTTATGAAACAAAATACAATTAATGTTATTTTTTT
AATGGTTGGTTATGTGTGATAACCAAATTTACTAATACAATTAAGATATAGCACCTAATTTAAAAAGTTAAGAGACTGAC
ACGAGGGGTTGATGAAAATTACCATTTTCGTGTTTGTTTTTTCTTAATGAAATGTGAAATTGATTAATCAACTTAAACTA
TACACAAAGTGTTTAATCATGTAAAAACAGAGTTCTTATAGTGAGAAGGGAGAATACTAATGGGCCAACATAGTTACAAA
ACTTTACTCTACTCAATAAAATTAAATCTATAACCTTTGTAACATTTATTTTACATTTTAGAGTTAAAATCGAAAATAAA
ATATGGAAATAACTAAATAATAATGAAAATGATGAAACTAAAGTAAAAAATAAGCGAACTCAATGCTAGAAAAGAGACTC
CTGAATGCATATGGTCTGGCCCTCCATACAAAATGTAACTACCCCAATCATCTCTAAACATCGCTCTGATGTTGTAGAAC
TTAGGGTCGTCTACTAGTACTCCTACATCACGAACGGACTTGAATCTGTTGTTATCGACAATCTCCAAATTGTGAAAGTA
GCTAACTTTTCTGAAGCCTCCGTCGGAGAAGCGACCAGATCCCATTTGTGTTGTTGTGTGTCGGCCAAGACTTTGTGAAT
TCACGACCTCACCACCCCATTGCACGTCGTCTGCATAAGCTAAATTTGGGAAAATTGTACCTGGCCAATATCCAACCAAT
GAATGGTTGGATCCCAAACTCAGCCACCAGTTTTCGGACTCTTGATCCTACATAATTATTTATAAATAACGATATTTAAT
TTTTAATTTTGAAATGTAAAATTTGTTACGTTAAAATAAAAGTTTTTAACAGCAAACTAACTAACTTTCCATACTGATAC
AGTGATCTCAAATTGTTTACCCTCGAATGTAGAGACAGGAGTAATGGTGCCTCCAAGAATAATGGTGTTACTTGTTTGTA
TGAACCACGACACTGAAGGTTGTAGCATCCGGTTACATTGTAGGTGTCGCTCTGAATAAAAGTTTATATTATTTTTGTAA
GTAAACTTATCGAAGTCATGTTATTGTACATGGTTTTAAATTAAGTATTTCAAAATAAGCAATGCACTAAAACTCTTTAC
TATATATGCATTAAAAGTGAAACTACGTAAAATTTAATATGATATTTAAAAAATTTCTTTTAGAATTAATACTAGCAAAT
GAAAATTTAATCTGATTAGAAATTGAGAGTGTAATTGTTA
>AT2G03960.1 | chr2:1244526-1247525 REVERSE LENGTH=3000
TCTCATATGTCTTACAATAAAAATAAGGATTATTATTACTATTAAGACCATTAATCTAAAATGTTAAGTTATTTTTTAGA
ATTGTTTAAAAATTAACTAGTATGAAGTAATACTAACCTTCGTTTTAAAGGAGAAATATAATTTTTATATACAAACACTA
TTATTGTATCTGCACATAAATCCAGTCCCTTTGTTTTAATGAAATCTAGTCGAATTTAAAAGGAAAAATGTGCATAAAAC
TACTGTAAAAGAAATAGAGATCCGATCCGACAATATAGACATATAGTGAATACAAAATATCAAACATATTCGAATATCTT
AAAATATGATTTGAACGGTAGTTTTGGTTTTCAAACTTGAAAGTTTAATTACTCAATTAAGTGTAATCTCTTGATTTAAG
TTATCAGAATTACGATTTTAGTTATTCCATATAGAGTTTACCAAAAGACAATCAAAGAATAATTTTCTCAACTAGTCCTT
CTATTTAGAGGTATATATTACATAGCTTGAATGCAAATAGTAACTCTCATCCTTAACAATTACACTCTCAATTTCTAATC
AGATTAAATTTTCATTTGCTAGTATTAATTCTAAAAGAAATTTTTTAAATATCATATTAAATTTTACGTAGTTTCACTTT
TAATGCATATATAGTAAAGAGTTTTAGTGCATTGCTTATTTTGAAATACTTAATTTAAAACCATGTACAATAACATGACT
TCGATAAGTTTACTTACAAAAATAATATAAACTTTTATTCAGAGCGACACCTACAATGTAACCGGATGCTACAACCTTCA
GTGTCGTGGTTCATACAAACAAGTAACACCATTATTCTTGGAGGCACCATTACTCCTGTCTCTACATTCGAGGGTAAACA
ATTTGAGATCACTGTATCAGTATGGAAAGTTAGTTAGTTTGCTGTTAAAAACTTTTATTTTAACGTAACAAATTTTACAT
TTCAAAATTAAAAATTAAATATCGTTATTTATAAATAATTATGTAGGATCAAGAGTCCGAAAACTGGTGGCTGAGTTTGG
GATCCAACCATTCATTGGTTGGATATTGGCCAGGTACAATTTTCCCAAATTTAGCTTATGCAGACGACGTGCAATGGGGT
GGTGAGGTCGTGAATTCACAAAGTCTTGGCCGACACACAACAACACAAATGGGATCTGGTCGCTTCTCCGACGGAGGCTT
CAGAAAAGTTAGCTACTTTCACAATTTGGAGATTGTCGATAACAACAGATTCAAGTCCGTTCGTGATGTAGGAGTACTAG
TAGACGACCCTAAGTTCTACAACATCAGAGCGATGTTTAGAGATGATTGGGGTAGTTACATTTTGTATGGAGGGCCAGAC
CATATGCATTCAGGAGTCTCTTTTCTAGCATTGAGTTCGCTTATTTTTTACTTTAGTTTCATCATTTTCATTATTATTTA
GTTATTTCCATATTTTATTTTCGATTTTAACTCTAAAATGTAAAATAAATGTTACAAAGGTTATAGATTTAATTTTATTG
AGTAGAGTAAAGTTTTGTAACTATGTTGGCCCATTAGTATTCTCCCTTCTCACTATAAGAACTCTGTTTTTACATGATTA
AACACTTTGTGTATAGTTTAAGTTGATTAATCAATTTCACATTTCATTAAGAAAAAACAAACACGAAAATGGTAATTTTC
ATCAACCCCTCGTGTCAGTCTCTTAACTTTTTAAATTAGGTGCTATATCTTAATTGTATTAGTAAATTTGGTTATCACAC
ATAACCAACCATTAAAAAAATAACATTAATTGTATTTTGTTTCATAACCTATCACCTTATATATATATGTATATTTGATT
TATGACTTCAAAAAGAAGAGAGAAGTAATATGCATATAAAAACAATATATATGATATGAGTATGTAAAACAAAATTTGTA
TCAAACTTCAGATATAAATATGTACGTTTCGAAAACGTAGAACCAAACCCTCTACTTAAATTTTCTTCTTCGAAAAACAA
ATAAGGCTCTGAAAATTCGTGTAAGGGATGAGAACCTACCAATAAAGAACCAGCCCTTATAACGTCAATACAGGCCATAC
CAGACCTTGATTCATGAAAGATGACACGTCAATTCTTCTCATATATGCCGAAAACATGAGTACTCAAAATTGGCAATCCA
TCCTCTGAACCCTTGAAATTCATATTTTTTAATGTTCAGACTGTGAAGTTATTAAAATCTCAACTACCCACAACAGAATA
CCGACCACATAGGTCAAATTAATTGTAAGACCACTCTCTCAAATAAGAAATCGATAGTAGTACGTTAAGATCGAATTCCA
CAAAACCCTCGGATCACACAATAGACTAATGGTTTCGAATTAAGCTAAACAAATAAGTAAGAAAATAAAATAAAACAAAA
AGCAAAAAATAGATTATGAGATAGATGTAAAATAAAATATAATAAAACGTCATGTTTAGGGTATTCTAAGGAAACATATG
ATTAGTATATCTAGAAATAGGTAGGTTGTTATCAAACCGTTTTTAAACTCAAACTCTAATTATTGAATAACCGGTGATGT
TCCGTGAAACTCACTATGCCTAGAGCTAAGCTTTTCGGTGATGTGCTGTGAAATCTTATACCTAAATATGCTTGTTAAAC
GAGTTTGATAAATTTACTTTAGTAGATAGGCCAATTCTTATTACACACCTATAAACTAGGCTCGTTAAATAGTAGTTCTG
GTAAAAGATACTTATGGTGGGTATACCTATTACCTGAAATCAAGTTCTAGGTGATCAATCTAAAACTAGCATTAAGAACA
ACCAAGATGAAGAATCCTACAGATAACTTAGCAAGGGGGCAATATACTAAATCATCTATAACCCTAATGAGTTGATATAA
AATCTCAACTACCTACAACAGAATACCGACCGCAACCTAGCCAAAGAAAAACCAAAAATCGAACGCATTCCAATGCCTTA
CTTAGAGAACCTCCATCAGTCTTAACAACTAAACCGCTAA
>AT2G03965.1 | chr2:1252952-1255951 FORWARD LENGTH=3000
TGAATGAAAGTATTTTGCCCAAAAAAAAAAAAAAAAAATGAGTATATCATTTTGTACAAATTCCAAAAACATATTGTTTT
AAAGAAAAACTAATAGTCATATCTGAAAAAATACTTTAACAATAGTTTACGTATGAATGTATGATTGTTAAATATCTCAT
GTATAGTTTATATTTATATTTTTGTCTATATTAAAAAATATTCACATCAATAAATAAGAAACTATAATCTTCAATAATTC
CTATGATACTTTTCTTCAAAGCAATCATAAATCTATTTGATATAAAATTCACCAAATATAAAATAAATACATATAAAATA
ATAAGTCTATATTTAAAAAATTAAAAATTATAAACACTAACCCGTCCAAACAAAAAACTCTTCGAACTTCAAAAAATAAA
ATGGGTTGACTCTTGCTCTTGTAATTATAAGTTGTTAATTAGGCTTTATTATTAAATATTTAATTTTATTTTTAAATAAA
TCTTAAATAAAATAAAAGATTTTATCGGGCTGTAAAAAACAAGACGGAAAATTAAAAACTCAGAACTATTAATTGTAAGA
ATTATTAATGAAATCTTTATTTGACAATGATATTACTTGTATCTATATTAATATTTTTGAAGTATATTTTAAGTAATTCA
ATCTGGTCGATTTGTTTTTAATTGATTTAGGTATCTCCTCTACTTGCGCAGTTGCTGAAGCCCTCTCAATGCACCGTCGT
CATTGTCATAGGTCTGTTTTGCTCAACCAGATTGAGGATGAATTAGAGTCCCTAAACTCACGTTCTACTCATTCCGGGAA
GGACGTTTCTCTTTGGAAAAGAAACAATGGCACTTTCAAGAATGTTTTCATCTCAAGTGAAACTTGGCATGAGATACGAC
AACCTAATCCAATATGTGAATGGTACAAAGGTGTATGGTTTCCCAAATCTACACCTAAGTACTCTTTCATAACATGGATC
GCAGTTCATAATCTCTTAGCGACTGGTGACAGAATGCTCAAATGGAATGCTGCCGTAAGTGGTAACTGTGTCTTGTGTGA
TGAGGATATCGAAACAAGGGACCATCTCTTCTTCTCTTGTTCATATTCGCCTCAGGTTTGGTCCGCTCTCACCCGAAACT
TGCTTGGACAACACTACACAACTCATTGGGAGTCTCTGATTTCCATTCTTATGGCTTTACCAACTCCAAAGCTCCATCTC
TTTGTCTTGCGTTATGTGTTTCAGTTATCTATCCATAGTGTATGGCGGGAACGAAATGGGAGGAAACATGGGGAACCACT
AACTCCACCCAACATGCTAGCAAAAATGGTCGATAAAAATGTCTGAAACCGGCTTAGTACCTTGCTGGACTCCCCTGCAT
ACGAAGGCGGGCTACGATATTGGTTCCATACTCATCCGCACTAACTATTTTTCAGTTGTTCGTCTTTAATTTTTATTCTC
AAACCTTCAGCTTGATGTTGCATTTATTGTAAAACTGTCTTTTTTGGTGAATAAATTTAACATTCATACCAAAAAAAAAA
AAAACATGTTCACATGTATAGTGGTTTGAGTGATATAAGTATCAAAAGAAAATCACTAAGGGAGAGAGGCTAAACTTAGG
AAGTAAGGAAGAAGAAAAGATGCGGTAGTGAATGGAAGTAGAGTTTGGGGGTCAATATAGGGTTCTGGGAGCATCGGGTT
GTCACCATTCTTGGAAATTGCAATAAGTGTGAGGAGCAAAGAATACTCACGAGGATCAAACAAAGTGGACGTAATTAATC
TTGATCAAGTCAATGGAGAACATCTTGTCAATTTTCAATAATGCTTAGCCACTTTTGTGGTTAGTGAACCGCTAAACGTG
TTGCATACCATCTCCATTTGTCTCCGAAATCCACACGACCGGGGTCATCGTTAGGCTACCTATTTGCATATAAGTTGATG
CTGCCTCAATAATCGGATTGGGAACTACTGGAAACATCTTCGTGTGAAGATCAAAAGCAACCAACTTAGTCTTCTCTGGC
CTGAACCAATAAAGCCATCCGTTTGCAAAAGTTGGTACTTGAACGTTTTGTGTCCATTGAAAAGGAGGAGGAAGCGGAGT
CACCTGCCTCCATCGCTTGACACGAAAATCGAAATCCTCCCGCGATGAGGTGTAGTTGTCGTTATTCTTATGTAACTAGA
CTAGTCTTTTCCAAATCCTGGGAGAGAGAACTCTACGTTGTCCTAGGATCTAAATAATGCTTCTTCTCCATCGATTATAG
GATTGTCTCTGTGTCTCCTTATAAACGAACACATGATATGTCTAACCTTCTTGAAATAAAAGAAATGTAGTTTTGGTTTA
GAAAAAAAATGTCGTGGATCCCAAAGACTACATACTCAAATCAGACAAAGACCTATTATATACACATATTAAAGACCTAG
AAAAAAAAAATATATTGATTACTGCTGCCTCAGTTGGTCAAACTTCTCTGATATCAACAAAAGGTTTTCCTCTATAGCTT
TGTAGTTTATGAATGAATCTTATCAGTTGAGTCAACCAAATATAACACCTGTTATTCAAACATATAAATATCAGATATAA
AGCACAAATCCACAATCTTTTTATGAAGATGAAATGGATATTAAGGGTAAACCTTAGTAGTTTGTGGCACTTTCTCCAAG
AAATAAGAGTAGTCACTTTTGAGAAGGTAGTAAATACTCGTTTGGCTCTCTCCCATATGATCGATGTATTCATCCAAGCT
TGTCAATTCTTCACTCTTTGAAAAAAAGAATCTGAGCAGTGGCATTATGAGTCTATGGTTATCGATATCTTCTTCAATGC
AACCCCATTTTAGGAATCTGCCATAATTGTAGTAAAAATTCTTGTAACCCTGGCCATCAATCCCCACAGAAATGTCAGAC
TTTATCAGCTTCAATCCCCACATAAATGTCAAGAATTTATCAGCTTAAGAAAACAAAAACTAGTAAAGGTAAATGATCTA
CGGACCTCTTTGTCTTCACTTTGAGAGATCTCTTGGATCA
>AT2G03972.1 | chr2:1252248-1255247 REVERSE LENGTH=3000
TTTCAAGAAGGTTAGACATATCATGTGTTCGTTTATAAGGAGACACAGAGACAATCCTATAATCGATGGAGAAGAAGCAT
TATTTAGATCCTAGGACAACGTAGAGTTCTCTCTCCCAGGATTTGGAAAAGACTAGTCTAGTTACATAAGAATAACGACA
ACTACACCTCATCGCGGGAGGATTTCGATTTTCGTGTCAAGCGATGGAGGCAGGTGACTCCGCTTCCTCCTCCTTTTCAA
TGGACACAAAACGTTCAAGTACCAACTTTTGCAAACGGATGGCTTTATTGGTTCAGGCCAGAGAAGACTAAGTTGGTTGC
TTTTGATCTTCACACGAAGATGTTTCCAGTAGTTCCCAATCCGATTATTGAGGCAGCATCAACTTATATGCAAATAGGTA
GCCTAACGATGACCCCGGTCGTGTGGATTTCGGAGACAAATGGAGATGGTATGCAACACGTTTAGCGGTTCACTAACCAC
AAAAGTGGCTAAGCATTATTGAAAATTGACAAGATGTTCTCCATTGACTTGATCAAGATTAATTACGTCCACTTTGTTTG
ATCCTCGTGAGTATTCTTTGCTCCTCACACTTATTGCAATTTCCAAGAATGGTGACAACCCGATGCTCCCAGAACCCTAT
ATTGACCCCCAAACTCTACTTCCATTCACTACCGCATCTTTTCTTCTTCCTTACTTCCTAAGTTTAGCCTCTCTCCCTTA
GTGATTTTCTTTTGATACTTATATCACTCAAACCACTATACATGTGAACATGTTTTTTTTTTTTTTGGTATGAATGTTAA
ATTTATTCACCAAAAAAGACAGTTTTACAATAAATGCAACATCAAGCTGAAGGTTTGAGAATAAAAATTAAAGACGAACA
ACTGAAAAATAGTTAGTGCGGATGAGTATGGAACCAATATCGTAGCCCGCCTTCGTATGCAGGGGAGTCCAGCAAGGTAC
TAAGCCGGTTTCAGACATTTTTATCGACCATTTTTGCTAGCATGTTGGGTGGAGTTAGTGGTTCCCCATGTTTCCTCCCA
TTTCGTTCCCGCCATACACTATGGATAGATAACTGAAACACATAACGCAAGACAAAGAGATGGAGCTTTGGAGTTGGTAA
AGCCATAAGAATGGAAATCAGAGACTCCCAATGAGTTGTGTAGTGTTGTCCAAGCAAGTTTCGGGTGAGAGCGGACCAAA
CCTGAGGCGAATATGAACAAGAGAAGAAGAGATGGTCCCTTGTTTCGATATCCTCATCACACAAGACACAGTTACCACTT
ACGGCAGCATTCCATTTGAGCATTCTGTCACCAGTCGCTAAGAGATTATGAACTGCGATCCATGTTATGAAAGAGTACTT
AGGTGTAGATTTGGGAAACCATACACCTTTGTACCATTCACATATTGGATTAGGTTGTCGTATCTCATGCCAAGTTTCAC
TTGAGATGAAAACATTCTTGAAAGTGCCATTGTTTCTTTTCCAAAGAGAAACGTCCTTCCCGGAATGAGTAGAACGTGAG
TTTAGGGACTCTAATTCATCCTCAATCTGGTTGAGCAAAACAGACCTATGACAATGACGACGGTGCATTGAGAGGGCTTC
AGCAACTGCGCAAGTAGAGGAGATACCTAAATCAATTAAAAACAAATCGACCAGATTGAATTACTTAAAATATACTTCAA
AAATATTAATATAGATACAAGTAATATCATTGTCAAATAAAGATTTCATTAATAATTCTTACAATTAATAGTTCTGAGTT
TTTAATTTTCCGTCTTGTTTTTTACAGCCCGATAAAATCTTTTATTTTATTTAAGATTTATTTAAAAATAAAATTAAATA
TTTAATAATAAAGCCTAATTAACAACTTATAATTACAAGAGCAAGAGTCAACCCATTTTATTTTTTGAAGTTCGAAGAGT
TTTTTGTTTGGACGGGTTAGTGTTTATAATTTTTAATTTTTTAAATATAGACTTATTATTTTATATGTATTTATTTTATA
TTTGGTGAATTTTATATCAAATAGATTTATGATTGCTTTGAAGAAAAGTATCATAGGAATTATTGAAGATTATAGTTTCT
TATTTATTGATGTGAATATTTTTTAATATAGACAAAAATATAAATATAAACTATACATGAGATATTTAACAATCATACAT
TCATACGTAAACTATTGTTAAAGTATTTTTTCAGATATGACTATTAGTTTTTCTTTAAAACAATATGTTTTTGGAATTTG
TACAAAATGATATACTCATTTTTTTTTTTTTTTTTTGGGCAAAATACTTTCATTCATTAAAACTTCAAAGGAGGAGAATT
CATACAAACTAAAAGTAAAACATTATAAGGAACATAAAGATAAGGGTTCCATGAGTTTTCCAAAGTTGTGATCGGCTTTA
AGAAGCTTGCAAGACTTGGAGAATCTGTTGAAACCAAGAGGTAAACATGGTTGAAGACGAGCTTCGAGGATTCCCGGACC
AGCTGGTGGTCAATGAAGGCTCGTGCGGTCGACGCATAAGAGCTTTTGAAAAGTTCTAAATAGGATTTCGATGGAATTAA
TGGCCAAAGGGTGAAGAAGGTTTGTGGGAAACGCCATAGATAATCACAATGCCATAACCAAATGAAAGATGCGAAGCTAG
ATTGGTGTCCATGGCCAATCGAAAGACTACCATCCATCATTGAAGTATAAGGGCTTGAGAAAGAGTTAAGTTGCACATAC
CAAGGCCGTTTCTCCAGAAATGTTCGAGAGAGTTGAGATGCATCGTCCCTTATGCTTGAGACGGAATGATTAAGAACGAT
TATCCACCGAGTTAAACTAACCACCGAGTTAAAGTAACCACCAGGTTTTATGAAAAGGAAAGACAAGACCAACCTAACTC
TCTCACTACAAAACTAAGAAGGCGTCCATTACCCTCTGTTACCGAGTAAGAGATCGTCAAACGTTGTCTTGCCAATAAGA
AAAAAAGAACAGACCTGGGCCTTATGAAAGTTGGGCTTCT
>AT2G03972.2 | chr2:1252248-1255247 REVERSE LENGTH=3000
TTTCAAGAAGGTTAGACATATCATGTGTTCGTTTATAAGGAGACACAGAGACAATCCTATAATCGATGGAGAAGAAGCAT
TATTTAGATCCTAGGACAACGTAGAGTTCTCTCTCCCAGGATTTGGAAAAGACTAGTCTAGTTACATAAGAATAACGACA
ACTACACCTCATCGCGGGAGGATTTCGATTTTCGTGTCAAGCGATGGAGGCAGGTGACTCCGCTTCCTCCTCCTTTTCAA
TGGACACAAAACGTTCAAGTACCAACTTTTGCAAACGGATGGCTTTATTGGTTCAGGCCAGAGAAGACTAAGTTGGTTGC
TTTTGATCTTCACACGAAGATGTTTCCAGTAGTTCCCAATCCGATTATTGAGGCAGCATCAACTTATATGCAAATAGGTA
GCCTAACGATGACCCCGGTCGTGTGGATTTCGGAGACAAATGGAGATGGTATGCAACACGTTTAGCGGTTCACTAACCAC
AAAAGTGGCTAAGCATTATTGAAAATTGACAAGATGTTCTCCATTGACTTGATCAAGATTAATTACGTCCACTTTGTTTG
ATCCTCGTGAGTATTCTTTGCTCCTCACACTTATTGCAATTTCCAAGAATGGTGACAACCCGATGCTCCCAGAACCCTAT
ATTGACCCCCAAACTCTACTTCCATTCACTACCGCATCTTTTCTTCTTCCTTACTTCCTAAGTTTAGCCTCTCTCCCTTA
GTGATTTTCTTTTGATACTTATATCACTCAAACCACTATACATGTGAACATGTTTTTTTTTTTTTTGGTATGAATGTTAA
ATTTATTCACCAAAAAAGACAGTTTTACAATAAATGCAACATCAAGCTGAAGGTTTGAGAATAAAAATTAAAGACGAACA
ACTGAAAAATAGTTAGTGCGGATGAGTATGGAACCAATATCGTAGCCCGCCTTCGTATGCAGGGGAGTCCAGCAAGGTAC
TAAGCCGGTTTCAGACATTTTTATCGACCATTTTTGCTAGCATGTTGGGTGGAGTTAGTGGTTCCCCATGTTTCCTCCCA
TTTCGTTCCCGCCATACACTATGGATAGATAACTGAAACACATAACGCAAGACAAAGAGATGGAGCTTTGGAGTTGGTAA
AGCCATAAGAATGGAAATCAGAGACTCCCAATGAGTTGTGTAGTGTTGTCCAAGCAAGTTTCGGGTGAGAGCGGACCAAA
CCTGAGGCGAATATGAACAAGAGAAGAAGAGATGGTCCCTTGTTTCGATATCCTCATCACACAAGACACAGTTACCACTT
ACGGCAGCATTCCATTTGAGCATTCTGTCACCAGTCGCTAAGAGATTATGAACTGCGATCCATGTTATGAAAGAGTACTT
AGGTGTAGATTTGGGAAACCATACACCTTTGTACCATTCACATATTGGATTAGGTTGTCGTATCTCATGCCAAGTTTCAC
TTGAGATGAAAACATTCTTGAAAGTGCCATTGTTTCTTTTCCAAAGAGAAACGTCCTTCCCGGAATGAGTAGAACGTGAG
TTTAGGGACTCTAATTCATCCTCAATCTGGTTGAGCAAAACAGACCTATGACAATGACGACGGTGCATTGAGAGGGCTTC
AGCAACTGCGCAAGTAGAGGAGATACCTAAATCAATTAAAAACAAATCGACCAGATTGAATTACTTAAAATATACTTCAA
AAATATTAATATAGATACAAGTAATATCATTGTCAAATAAAGATTTCATTAATAATTCTTACAATTAATAGTTCTGAGTT
TTTAATTTTCCGTCTTGTTTTTTACAGCCCGATAAAATCTTTTATTTTATTTAAGATTTATTTAAAAATAAAATTAAATA
TTTAATAATAAAGCCTAATTAACAACTTATAATTACAAGAGCAAGAGTCAACCCATTTTATTTTTTGAAGTTCGAAGAGT
TTTTTGTTTGGACGGGTTAGTGTTTATAATTTTTAATTTTTTAAATATAGACTTATTATTTTATATGTATTTATTTTATA
TTTGGTGAATTTTATATCAAATAGATTTATGATTGCTTTGAAGAAAAGTATCATAGGAATTATTGAAGATTATAGTTTCT
TATTTATTGATGTGAATATTTTTTAATATAGACAAAAATATAAATATAAACTATACATGAGATATTTAACAATCATACAT
TCATACGTAAACTATTGTTAAAGTATTTTTTCAGATATGACTATTAGTTTTTCTTTAAAACAATATGTTTTTGGAATTTG
TACAAAATGATATACTCATTTTTTTTTTTTTTTTTTGGGCAAAATACTTTCATTCATTAAAACTTCAAAGGAGGAGAATT
CATACAAACTAAAAGTAAAACATTATAAGGAACATAAAGATAAGGGTTCCATGAGTTTTCCAAAGTTGTGATCGGCTTTA
AGAAGCTTGCAAGACTTGGAGAATCTGTTGAAACCAAGAGGTAAACATGGTTGAAGACGAGCTTCGAGGATTCCCGGACC
AGCTGGTGGTCAATGAAGGCTCGTGCGGTCGACGCATAAGAGCTTTTGAAAAGTTCTAAATAGGATTTCGATGGAATTAA
TGGCCAAAGGGTGAAGAAGGTTTGTGGGAAACGCCATAGATAATCACAATGCCATAACCAAATGAAAGATGCGAAGCTAG
ATTGGTGTCCATGGCCAATCGAAAGACTACCATCCATCATTGAAGTATAAGGGCTTGAGAAAGAGTTAAGTTGCACATAC
CAAGGCCGTTTCTCCAGAAATGTTCGAGAGAGTTGAGATGCATCGTCCCTTATGCTTGAGACGGAATGATTAAGAACGAT
TATCCACCGAGTTAAACTAACCACCGAGTTAAAGTAACCACCAGGTTTTATGAAAAGGAAAGACAAGACCAACCTAACTC
TCTCACTACAAAACTAAGAAGGCGTCCATTACCCTCTGTTACCGAGTAAGAGATCGTCAAACGTTGTCTTGCCAATAAGA
AAAAAAGAACAGACCTGGGCCTTATGAAAGTTGGGCTTCT
>AT2G03980.3 | chr2:1262409-1265408 FORWARD LENGTH=3000
CTTTTGTCGGCAACAATCTTTTTTGTTTGTTTTAAACACCAATTTGGTTGTTGTTTGTTGCTTTCAACTTTTCAATATCA
TCAGAACTTTTAAGATTACCACTTTGGCATACTTGGGGATTAAGCACTCTATTTTTTTTTTGTTTATTGTGTTGTATTCC
TTTCTTTTTTAAAACTAAACAACTACACCGAAACTCGTCTTGGTCTCGTGGATCCAAGCGCGTCCTCTCTTAAACAACAT
TTGCTTGGTTATTGTGTTGTATTTCAGTACTTCATTATGTCCCTTTCAATCAAAAAAGAAATTCATAATTATAAATTCAA
AGCTAAATTAAATGGAAATAATGATAAAAACTTTAAATGGACCAATTCCAACCTTGGAGTCTATCGCCTCTCGGTTTCAC
GTAATTAATAAACAAAATTATAATGTTGATGATTCGTTTACATATATATCAGATTATAGGTCTTTAATCGACTTTAAAAT
AAAGATAAGTGAGCTTGCAAAAGTGACCAAAAAATGACAACTAAAGATACGTGAAAGATTTGTCTAAACAGATTATTGCT
CTATGATCATGTAAATTACCAAAAAAAGAAAGTAAAGAGGTGTTATTCGTTTATGATTTTAAAAGAGTTTTAGTGATTTA
AATTGTCATGTAAAATCTGTTGTTATTCAATCAAGATTTTTTAAAAGTATGTTAAAGTTTTGTGTTATTCATTTAAGATT
TGTAAAAAATAATCTAAAATCTTCATAAATTTTGGGTTATTAGATACATACTCTTATAAAGTCATTAAAAGTTTTGTGTT
ATTCAATTAAAACAAAAGAATCTTTGATTGTTAATGATTGTTAATAATTTAAATTATTGTGTTATTGATTCATGACTTCT
TACATTTTGTTTTTACAAAATAATGTCATGGAAAGTCATGAAAAATATTATCAAAATAAAGAGATTGTTTGAGAAACTTT
ACAAGATTATGAAAAACTAATCAACAAGATTATAAGAAATTCTCTAACAATCGTTTAAAATCTTTCATTTCTTTACTTTC
AAGAATTTAATTGAAGTGATCAAAATTCCTTATAAATTAAGAACCAATAAGATACGTCTGGACATTAGCCATTACTATTT
TGTTTTAAAATTAGCCTAAAAAGGAAGTTCTCAAAAAATATTAAAATAAAATATGGCAGCTGTCCTGAATAAACGAAGAT
CGTTTCCTTGAATATTGAAAATGTATATGATAAGTCAATGATCACGACAGCGATGATGATCACTGGCTGAGGCACGTTAA
AGTTAGTGGGTGTATTTGACACCATTAAACTTTGTAAAAACGTTTTAATTACATTAAATTTTTAATATATATGTTTAATT
ATGAAGCTTTAACCTAATCTAATCTTTAGAATCCAATTTATTTGTAAGTTTTTTTTAGTCGTGAATTTATTAAATAAAAA
AGGTGAACGATCTGTGTCCGTCTAGAAAGTTTCATATAGCACTATAACTACACAAGATTCGAACCTCTATCTCAGTTTTC
ACAAAATGGAAGTTAAAGTTCAATTTCTCCCTAAATCGAAAGTTCGAATCATAGATCTCTATAAATTCGTATTTCACGGT
TTATCTTTGGTTTACTGTATCAAACCCAATATCAAACCAAAATTAAATAAACTTAACCGAATTAAAATCGATTTAAGTTA
TCCCAACCCAAAATAAATACCAAATGTAATTATTTAACATCAATAATAAAATCTAAATTCTAATGGATTTAGAAAGTTTT
AAACAATTACTATAAAAAAAAGGCAAAAAAAAAAAAATGAATCTCCTTTCGTCTTCTTCTGTTCTTCCTCCTTCCCTTTT
CAAATCCCAGATTTTTTCTGGAAAAATAAATAACAATATACAAGTTCATGGATTCGTAAAATCTTCTCCATGTGAATTGA
TGTTAATCAAAACCCAAATTTAGAATTGATGTTAAATTCGAATTTTGCAATTTTGAATCAAATCCAAAATCATTTTTTTC
TCGAAATGACATTAATTCACATGAGAAACAACTTCTAGATTTCGAATTGATGTTAAGATGAAATCAAATTTCGCAAATAG
TCTCTATCTCAATTAACATCAATACACATCTACCATTGAAAGCTCGAGTAATTGAATCCATTAGTGCCGCCGGTTCAATC
TCCCCAACACACCGCAACAAATCCCAGCCATTATATGTCAAACACCATCATCACAAAACCTTTCCTCCAATTACAGATCA
AATCAAACAAGTCTTAGCAACTCTACGATTTTGGTTTTAACTTGTGATGTTGTCAAAATCTGGGATTATTTGGAAAAATC
GTCTGGCCAGTCCCTTTTTTACAAAGAGTAAGCCAAAAAATCCATGTAAAAAACAGAAACAATTTTTGATTTTTTAAATT
CGAAATATATGGATATTACTAGTATATCCCCATCTGAATCTATTAATTACCAGAAAACCCATGGTTCGTTTCCGAACCAA
ACCACCCGAATCACTTTTACTCATTATTTGAAAATCAAATAAAAAAAACCCTAATATTTTCAGGGATTTCCCAATTCGAA
TTTCATTCTTTTTCTCATTACAACCGTTTTTGATTTTTCTTCTTCTTCTCCTTAGTAACCGCTGAAATTAACCGCAACAT
TCCATATTTCTTTAAATTCAATCGATTGTTCACCAGTATTTCTGTTCTATTTCCGATTCGAAATCAGTCATGCCGCCTAA
GACGCGTGGAGGAGGTCAAGGGAAAAGAAAGGAGAGAGAAGCGTCGGCGCCGGCAAAGACAGAGAAAGTTAAGGCGCCGG
CGGAGAAAGTGAAGGAGAAGGTGCCCGCGAAGAAAGCGAAGGTTCAGGCGCCGGCGAAGAAAGCGAAGATTCAGGCGCCG
ACGAAGAAAGTGAAGGTTCAGGCGCCGGCGAAGAAAGATAAATAGAAAGTGCCGGCTGAGGAGCAGTCGCCGGCACAAAC
GACTGCGACGGCGATGCAACCAATGTGGCTCCAACGACAG
>AT2G03980.4 | chr2:1262409-1265408 FORWARD LENGTH=3000
CTTTTGTCGGCAACAATCTTTTTTGTTTGTTTTAAACACCAATTTGGTTGTTGTTTGTTGCTTTCAACTTTTCAATATCA
TCAGAACTTTTAAGATTACCACTTTGGCATACTTGGGGATTAAGCACTCTATTTTTTTTTTGTTTATTGTGTTGTATTCC
TTTCTTTTTTAAAACTAAACAACTACACCGAAACTCGTCTTGGTCTCGTGGATCCAAGCGCGTCCTCTCTTAAACAACAT
TTGCTTGGTTATTGTGTTGTATTTCAGTACTTCATTATGTCCCTTTCAATCAAAAAAGAAATTCATAATTATAAATTCAA
AGCTAAATTAAATGGAAATAATGATAAAAACTTTAAATGGACCAATTCCAACCTTGGAGTCTATCGCCTCTCGGTTTCAC
GTAATTAATAAACAAAATTATAATGTTGATGATTCGTTTACATATATATCAGATTATAGGTCTTTAATCGACTTTAAAAT
AAAGATAAGTGAGCTTGCAAAAGTGACCAAAAAATGACAACTAAAGATACGTGAAAGATTTGTCTAAACAGATTATTGCT
CTATGATCATGTAAATTACCAAAAAAAGAAAGTAAAGAGGTGTTATTCGTTTATGATTTTAAAAGAGTTTTAGTGATTTA
AATTGTCATGTAAAATCTGTTGTTATTCAATCAAGATTTTTTAAAAGTATGTTAAAGTTTTGTGTTATTCATTTAAGATT
TGTAAAAAATAATCTAAAATCTTCATAAATTTTGGGTTATTAGATACATACTCTTATAAAGTCATTAAAAGTTTTGTGTT
ATTCAATTAAAACAAAAGAATCTTTGATTGTTAATGATTGTTAATAATTTAAATTATTGTGTTATTGATTCATGACTTCT
TACATTTTGTTTTTACAAAATAATGTCATGGAAAGTCATGAAAAATATTATCAAAATAAAGAGATTGTTTGAGAAACTTT
ACAAGATTATGAAAAACTAATCAACAAGATTATAAGAAATTCTCTAACAATCGTTTAAAATCTTTCATTTCTTTACTTTC
AAGAATTTAATTGAAGTGATCAAAATTCCTTATAAATTAAGAACCAATAAGATACGTCTGGACATTAGCCATTACTATTT
TGTTTTAAAATTAGCCTAAAAAGGAAGTTCTCAAAAAATATTAAAATAAAATATGGCAGCTGTCCTGAATAAACGAAGAT
CGTTTCCTTGAATATTGAAAATGTATATGATAAGTCAATGATCACGACAGCGATGATGATCACTGGCTGAGGCACGTTAA
AGTTAGTGGGTGTATTTGACACCATTAAACTTTGTAAAAACGTTTTAATTACATTAAATTTTTAATATATATGTTTAATT
ATGAAGCTTTAACCTAATCTAATCTTTAGAATCCAATTTATTTGTAAGTTTTTTTTAGTCGTGAATTTATTAAATAAAAA
AGGTGAACGATCTGTGTCCGTCTAGAAAGTTTCATATAGCACTATAACTACACAAGATTCGAACCTCTATCTCAGTTTTC
ACAAAATGGAAGTTAAAGTTCAATTTCTCCCTAAATCGAAAGTTCGAATCATAGATCTCTATAAATTCGTATTTCACGGT
TTATCTTTGGTTTACTGTATCAAACCCAATATCAAACCAAAATTAAATAAACTTAACCGAATTAAAATCGATTTAAGTTA
TCCCAACCCAAAATAAATACCAAATGTAATTATTTAACATCAATAATAAAATCTAAATTCTAATGGATTTAGAAAGTTTT
AAACAATTACTATAAAAAAAAGGCAAAAAAAAAAAAATGAATCTCCTTTCGTCTTCTTCTGTTCTTCCTCCTTCCCTTTT
CAAATCCCAGATTTTTTCTGGAAAAATAAATAACAATATACAAGTTCATGGATTCGTAAAATCTTCTCCATGTGAATTGA
TGTTAATCAAAACCCAAATTTAGAATTGATGTTAAATTCGAATTTTGCAATTTTGAATCAAATCCAAAATCATTTTTTTC
TCGAAATGACATTAATTCACATGAGAAACAACTTCTAGATTTCGAATTGATGTTAAGATGAAATCAAATTTCGCAAATAG
TCTCTATCTCAATTAACATCAATACACATCTACCATTGAAAGCTCGAGTAATTGAATCCATTAGTGCCGCCGGTTCAATC
TCCCCAACACACCGCAACAAATCCCAGCCATTATATGTCAAACACCATCATCACAAAACCTTTCCTCCAATTACAGATCA
AATCAAACAAGTCTTAGCAACTCTACGATTTTGGTTTTAACTTGTGATGTTGTCAAAATCTGGGATTATTTGGAAAAATC
GTCTGGCCAGTCCCTTTTTTACAAAGAGTAAGCCAAAAAATCCATGTAAAAAACAGAAACAATTTTTGATTTTTTAAATT
CGAAATATATGGATATTACTAGTATATCCCCATCTGAATCTATTAATTACCAGAAAACCCATGGTTCGTTTCCGAACCAA
ACCACCCGAATCACTTTTACTCATTATTTGAAAATCAAATAAAAAAAACCCTAATATTTTCAGGGATTTCCCAATTCGAA
TTTCATTCTTTTTCTCATTACAACCGTTTTTGATTTTTCTTCTTCTTCTCCTTAGTAACCGCTGAAATTAACCGCAACAT
TCCATATTTCTTTAAATTCAATCGATTGTTCACCAGTATTTCTGTTCTATTTCCGATTCGAAATCAGTCATGCCGCCTAA
GACGCGTGGAGGAGGTCAAGGGAAAAGAAAGGAGAGAGAAGCGTCGGCGCCGGCAAAGACAGAGAAAGTTAAGGCGCCGG
CGGAGAAAGTGAAGGAGAAGGTGCCCGCGAAGAAAGCGAAGGTTCAGGCGCCGGCGAAGAAAGCGAAGATTCAGGCGCCG
ACGAAGAAAGTGAAGGTTCAGGCGCCGGCGAAGAAAGATAAATAGAAAGTGCCGGCTGAGGAGCAGTCGCCGGCACAAAC
GACTGCGACGGCGATGCAACCAATGTGGCTCCAACGACAG
>AT2G03980.1 | chr2:1262409-1265408 FORWARD LENGTH=3000
CTTTTGTCGGCAACAATCTTTTTTGTTTGTTTTAAACACCAATTTGGTTGTTGTTTGTTGCTTTCAACTTTTCAATATCA
TCAGAACTTTTAAGATTACCACTTTGGCATACTTGGGGATTAAGCACTCTATTTTTTTTTTGTTTATTGTGTTGTATTCC
TTTCTTTTTTAAAACTAAACAACTACACCGAAACTCGTCTTGGTCTCGTGGATCCAAGCGCGTCCTCTCTTAAACAACAT
TTGCTTGGTTATTGTGTTGTATTTCAGTACTTCATTATGTCCCTTTCAATCAAAAAAGAAATTCATAATTATAAATTCAA
AGCTAAATTAAATGGAAATAATGATAAAAACTTTAAATGGACCAATTCCAACCTTGGAGTCTATCGCCTCTCGGTTTCAC
GTAATTAATAAACAAAATTATAATGTTGATGATTCGTTTACATATATATCAGATTATAGGTCTTTAATCGACTTTAAAAT
AAAGATAAGTGAGCTTGCAAAAGTGACCAAAAAATGACAACTAAAGATACGTGAAAGATTTGTCTAAACAGATTATTGCT
CTATGATCATGTAAATTACCAAAAAAAGAAAGTAAAGAGGTGTTATTCGTTTATGATTTTAAAAGAGTTTTAGTGATTTA
AATTGTCATGTAAAATCTGTTGTTATTCAATCAAGATTTTTTAAAAGTATGTTAAAGTTTTGTGTTATTCATTTAAGATT
TGTAAAAAATAATCTAAAATCTTCATAAATTTTGGGTTATTAGATACATACTCTTATAAAGTCATTAAAAGTTTTGTGTT
ATTCAATTAAAACAAAAGAATCTTTGATTGTTAATGATTGTTAATAATTTAAATTATTGTGTTATTGATTCATGACTTCT
TACATTTTGTTTTTACAAAATAATGTCATGGAAAGTCATGAAAAATATTATCAAAATAAAGAGATTGTTTGAGAAACTTT
ACAAGATTATGAAAAACTAATCAACAAGATTATAAGAAATTCTCTAACAATCGTTTAAAATCTTTCATTTCTTTACTTTC
AAGAATTTAATTGAAGTGATCAAAATTCCTTATAAATTAAGAACCAATAAGATACGTCTGGACATTAGCCATTACTATTT
TGTTTTAAAATTAGCCTAAAAAGGAAGTTCTCAAAAAATATTAAAATAAAATATGGCAGCTGTCCTGAATAAACGAAGAT
CGTTTCCTTGAATATTGAAAATGTATATGATAAGTCAATGATCACGACAGCGATGATGATCACTGGCTGAGGCACGTTAA
AGTTAGTGGGTGTATTTGACACCATTAAACTTTGTAAAAACGTTTTAATTACATTAAATTTTTAATATATATGTTTAATT
ATGAAGCTTTAACCTAATCTAATCTTTAGAATCCAATTTATTTGTAAGTTTTTTTTAGTCGTGAATTTATTAAATAAAAA
AGGTGAACGATCTGTGTCCGTCTAGAAAGTTTCATATAGCACTATAACTACACAAGATTCGAACCTCTATCTCAGTTTTC
ACAAAATGGAAGTTAAAGTTCAATTTCTCCCTAAATCGAAAGTTCGAATCATAGATCTCTATAAATTCGTATTTCACGGT
TTATCTTTGGTTTACTGTATCAAACCCAATATCAAACCAAAATTAAATAAACTTAACCGAATTAAAATCGATTTAAGTTA
TCCCAACCCAAAATAAATACCAAATGTAATTATTTAACATCAATAATAAAATCTAAATTCTAATGGATTTAGAAAGTTTT
AAACAATTACTATAAAAAAAAGGCAAAAAAAAAAAAATGAATCTCCTTTCGTCTTCTTCTGTTCTTCCTCCTTCCCTTTT
CAAATCCCAGATTTTTTCTGGAAAAATAAATAACAATATACAAGTTCATGGATTCGTAAAATCTTCTCCATGTGAATTGA
TGTTAATCAAAACCCAAATTTAGAATTGATGTTAAATTCGAATTTTGCAATTTTGAATCAAATCCAAAATCATTTTTTTC
TCGAAATGACATTAATTCACATGAGAAACAACTTCTAGATTTCGAATTGATGTTAAGATGAAATCAAATTTCGCAAATAG
TCTCTATCTCAATTAACATCAATACACATCTACCATTGAAAGCTCGAGTAATTGAATCCATTAGTGCCGCCGGTTCAATC
TCCCCAACACACCGCAACAAATCCCAGCCATTATATGTCAAACACCATCATCACAAAACCTTTCCTCCAATTACAGATCA
AATCAAACAAGTCTTAGCAACTCTACGATTTTGGTTTTAACTTGTGATGTTGTCAAAATCTGGGATTATTTGGAAAAATC
GTCTGGCCAGTCCCTTTTTTACAAAGAGTAAGCCAAAAAATCCATGTAAAAAACAGAAACAATTTTTGATTTTTTAAATT
CGAAATATATGGATATTACTAGTATATCCCCATCTGAATCTATTAATTACCAGAAAACCCATGGTTCGTTTCCGAACCAA
ACCACCCGAATCACTTTTACTCATTATTTGAAAATCAAATAAAAAAAACCCTAATATTTTCAGGGATTTCCCAATTCGAA
TTTCATTCTTTTTCTCATTACAACCGTTTTTGATTTTTCTTCTTCTTCTCCTTAGTAACCGCTGAAATTAACCGCAACAT
TCCATATTTCTTTAAATTCAATCGATTGTTCACCAGTATTTCTGTTCTATTTCCGATTCGAAATCAGTCATGCCGCCTAA
GACGCGTGGAGGAGGTCAAGGGAAAAGAAAGGAGAGAGAAGCGTCGGCGCCGGCAAAGACAGAGAAAGTTAAGGCGCCGG
CGGAGAAAGTGAAGGAGAAGGTGCCCGCGAAGAAAGCGAAGGTTCAGGCGCCGGCGAAGAAAGCGAAGATTCAGGCGCCG
ACGAAGAAAGTGAAGGTTCAGGCGCCGGCGAAGAAAGATAAATAGAAAGTGCCGGCTGAGGAGCAGTCGCCGGCACAAAC
GACTGCGACGGCGATGCAACCAATGTGGCTCCAACGACAG
>AT2G03980.2 | chr2:1262409-1265408 FORWARD LENGTH=3000
CTTTTGTCGGCAACAATCTTTTTTGTTTGTTTTAAACACCAATTTGGTTGTTGTTTGTTGCTTTCAACTTTTCAATATCA
TCAGAACTTTTAAGATTACCACTTTGGCATACTTGGGGATTAAGCACTCTATTTTTTTTTTGTTTATTGTGTTGTATTCC
TTTCTTTTTTAAAACTAAACAACTACACCGAAACTCGTCTTGGTCTCGTGGATCCAAGCGCGTCCTCTCTTAAACAACAT
TTGCTTGGTTATTGTGTTGTATTTCAGTACTTCATTATGTCCCTTTCAATCAAAAAAGAAATTCATAATTATAAATTCAA
AGCTAAATTAAATGGAAATAATGATAAAAACTTTAAATGGACCAATTCCAACCTTGGAGTCTATCGCCTCTCGGTTTCAC
GTAATTAATAAACAAAATTATAATGTTGATGATTCGTTTACATATATATCAGATTATAGGTCTTTAATCGACTTTAAAAT
AAAGATAAGTGAGCTTGCAAAAGTGACCAAAAAATGACAACTAAAGATACGTGAAAGATTTGTCTAAACAGATTATTGCT
CTATGATCATGTAAATTACCAAAAAAAGAAAGTAAAGAGGTGTTATTCGTTTATGATTTTAAAAGAGTTTTAGTGATTTA
AATTGTCATGTAAAATCTGTTGTTATTCAATCAAGATTTTTTAAAAGTATGTTAAAGTTTTGTGTTATTCATTTAAGATT
TGTAAAAAATAATCTAAAATCTTCATAAATTTTGGGTTATTAGATACATACTCTTATAAAGTCATTAAAAGTTTTGTGTT
ATTCAATTAAAACAAAAGAATCTTTGATTGTTAATGATTGTTAATAATTTAAATTATTGTGTTATTGATTCATGACTTCT
TACATTTTGTTTTTACAAAATAATGTCATGGAAAGTCATGAAAAATATTATCAAAATAAAGAGATTGTTTGAGAAACTTT
ACAAGATTATGAAAAACTAATCAACAAGATTATAAGAAATTCTCTAACAATCGTTTAAAATCTTTCATTTCTTTACTTTC
AAGAATTTAATTGAAGTGATCAAAATTCCTTATAAATTAAGAACCAATAAGATACGTCTGGACATTAGCCATTACTATTT
TGTTTTAAAATTAGCCTAAAAAGGAAGTTCTCAAAAAATATTAAAATAAAATATGGCAGCTGTCCTGAATAAACGAAGAT
CGTTTCCTTGAATATTGAAAATGTATATGATAAGTCAATGATCACGACAGCGATGATGATCACTGGCTGAGGCACGTTAA
AGTTAGTGGGTGTATTTGACACCATTAAACTTTGTAAAAACGTTTTAATTACATTAAATTTTTAATATATATGTTTAATT
ATGAAGCTTTAACCTAATCTAATCTTTAGAATCCAATTTATTTGTAAGTTTTTTTTAGTCGTGAATTTATTAAATAAAAA
AGGTGAACGATCTGTGTCCGTCTAGAAAGTTTCATATAGCACTATAACTACACAAGATTCGAACCTCTATCTCAGTTTTC
ACAAAATGGAAGTTAAAGTTCAATTTCTCCCTAAATCGAAAGTTCGAATCATAGATCTCTATAAATTCGTATTTCACGGT
TTATCTTTGGTTTACTGTATCAAACCCAATATCAAACCAAAATTAAATAAACTTAACCGAATTAAAATCGATTTAAGTTA
TCCCAACCCAAAATAAATACCAAATGTAATTATTTAACATCAATAATAAAATCTAAATTCTAATGGATTTAGAAAGTTTT
AAACAATTACTATAAAAAAAAGGCAAAAAAAAAAAAATGAATCTCCTTTCGTCTTCTTCTGTTCTTCCTCCTTCCCTTTT
CAAATCCCAGATTTTTTCTGGAAAAATAAATAACAATATACAAGTTCATGGATTCGTAAAATCTTCTCCATGTGAATTGA
TGTTAATCAAAACCCAAATTTAGAATTGATGTTAAATTCGAATTTTGCAATTTTGAATCAAATCCAAAATCATTTTTTTC
TCGAAATGACATTAATTCACATGAGAAACAACTTCTAGATTTCGAATTGATGTTAAGATGAAATCAAATTTCGCAAATAG
TCTCTATCTCAATTAACATCAATACACATCTACCATTGAAAGCTCGAGTAATTGAATCCATTAGTGCCGCCGGTTCAATC
TCCCCAACACACCGCAACAAATCCCAGCCATTATATGTCAAACACCATCATCACAAAACCTTTCCTCCAATTACAGATCA
AATCAAACAAGTCTTAGCAACTCTACGATTTTGGTTTTAACTTGTGATGTTGTCAAAATCTGGGATTATTTGGAAAAATC
GTCTGGCCAGTCCCTTTTTTACAAAGAGTAAGCCAAAAAATCCATGTAAAAAACAGAAACAATTTTTGATTTTTTAAATT
CGAAATATATGGATATTACTAGTATATCCCCATCTGAATCTATTAATTACCAGAAAACCCATGGTTCGTTTCCGAACCAA
ACCACCCGAATCACTTTTACTCATTATTTGAAAATCAAATAAAAAAAACCCTAATATTTTCAGGGATTTCCCAATTCGAA
TTTCATTCTTTTTCTCATTACAACCGTTTTTGATTTTTCTTCTTCTTCTCCTTAGTAACCGCTGAAATTAACCGCAACAT
TCCATATTTCTTTAAATTCAATCGATTGTTCACCAGTATTTCTGTTCTATTTCCGATTCGAAATCAGTCATGCCGCCTAA
GACGCGTGGAGGAGGTCAAGGGAAAAGAAAGGAGAGAGAAGCGTCGGCGCCGGCAAAGACAGAGAAAGTTAAGGCGCCGG
CGGAGAAAGTGAAGGAGAAGGTGCCCGCGAAGAAAGCGAAGGTTCAGGCGCCGGCGAAGAAAGCGAAGATTCAGGCGCCG
ACGAAGAAAGTGAAGGTTCAGGCGCCGGCGAAGAAAGATAAATAGAAAGTGCCGGCTGAGGAGCAGTCGCCGGCACAAAC
GACTGCGACGGCGATGCAACCAATGTGGCTCCAACGACAG
>AT2G04020.1 | chr2:1275525-1278524 FORWARD LENGTH=3000
AAGAAGCCTGCCTGTTATGAAGAAAAAATTAAACAACACTTCTTTTTTATACTCTGATTACTTCAAGTTCATGTTGGGAC
TAAGAGGACCTTCGACCAATCGATATAGTTCGAATCTATTGAACACGACAGGCCCGTGTTGTCCTTTAGATTATGATGGA
AGTTTAACTTCAAGTTGCAAGCGCAGGTCAAAAACGTGTAAAGCACCAGATTCTACTCATATTTTCTTTGATCCGCGTCA
TCCGACTCAGTTGGCGAATTTCATGTACTCCATTGCGTGTTTCGACGAGAGAACTATTTGCCATGTCGTGTGATTTAAAT
TTAACACCAATTTAGTTGTTGTTTATTTCTTTCCGCATGACTTCTTTTGAACACTTTTCTACCAAGTCTTGCCGTTTTTT
GAATATTGAATTCAACGTGATTGCTTTTTGAATATCAATGTTCTATAAATAGGTCACTCAAGCAGTCGAAACTCAAAACT
CTATAGTGAGAAAAAAAAAAAACTCGGTTACGCGAATTTAAGTGGAGAGGCTTATTTGGCTGGATCCTATTCACTTTCGC
ATACATTTCTTAAAAATACAATTATTATGAAAAAATAAAGCTTTAAATTATTTCTTGTTTTACCAAAAACAGTTATTTTA
CCTATTTCTTGTTTTTATATTACTCAAACAGTTTTTTTTTCTTCTTCTTAATTTAAGAATAATAATTCGTTTCAAAAAAG
AGAAGTCATAGATCATATCAATGTTAAAGAGAGCGCTAGGCGATAAGCGGCAATGACCCAATGCCTAGCGCCTAAAACGC
TTAATCGGGGCCTAAGCGATTTTAGGCGGTTAGTGCGTTTATAATATAAATACTATAAATATGATTTTATACATAAATAT
TATAGAAAATATCTATAAAAATAGTAAATATGTTAAATCATAAAAACAAATTAGACAAAATATATATTCATTTAACTATA
TCAAACATTAATTATATGAACATTTATAATTATTTATATAAATATAAACTTAGTTAAAAACTAGAAAAATACACTAAACA
AGGTATAGTATATACAATTTTAAGCAGGTTAGACGGTTGTCCAGGCGTCGCATGAATGCCTAGCGCCTAGTCGGGGCCTA
AAGGCCCGCGTAAACCCTTTTTTCAAACACTGAATCATATACATAACATATATATATATTAAAGAAAGCTTCAAAGGTTC
AAAATTTTGGTTTACATGTAAACCATTAAACAAGCCGTTACAACGTAAACAAAACTTCAAAAGCATATTAATTAAACACA
CCATATAACAAACATATTTCACTTAATATTATAAGGTTATATATCTATAGAGATATTCATATGTAGAAGCTGGCATGCTT
ATTATTATTTTATATTAGTTGTTCTTGGGAGGATGATGCTTAGCTCTCCAATAATCAGCAGTGTAAGCTACAAGTCCATC
TTCTTCAACACTTTTGCTTGAGTTTCTCTCTGTCTCTCTATTTCCTCTCTTCATCTTCGTTTCAGCTTCTTCTTTTTCGC
CACTTGCCATCATCAGTTTTCGTCCTCGTATCATCTTTTTCATCACATCACCATATTTAATCGCCTGCTTTAACAATTAC
CAACGGTTTTGGCGAATAACTTGTTTGCTTATATGAATAAAAAACATCACAAAAATTTCCTTTGGTAACTCGAGATATAG
TAAACATTTAAGAGTTCAGGAATTGAATATACGTGATTGATAAAATCATAAGAAAAACATGAAATTTTGACGTGAAACTA
TTTACAATTATGTTGTTTCTCAAGTTACCGATTTTCAACAGAGATTTGTATTATATATATATACCTTAGCAGTTGAAACG
AAGTCACGGCTTGACTGTTGATTCCCATCTTCTAAAACCATAGAACAAACAATTAGGTTATTATTTATCTACACTTGAGT
AGTGATTCTAGTAAGACAATAATTGTCATGCATGCATGTGTATGTATAATTATGCATGCAACTAAAAGTAAAATAAAAGT
TAGAGACTATATAGGCTTTATGATTTTGCTCTTTTAGATGCAAAAGAAGATACTGTGAGGAGAGAGAAACACACAAACCA
TGAAGTGAATAGCGAAAGGAGAAACATAAAAGAAGAATGATCAACACACATAGAATCTTTGACAAAGTAGTCATGACTCT
TTTATATTCTCCTTCAAAACTTGATATCTTCCTTTATTTTTCTGATAATATTTTCTTACAATTTAAGCAGGAGGTAGAAT
TATTAAAAGCAAGAGATGCGTCTATATATAGGAGATTAGTGGCCATATGTTTTAAGTTCGTGTATCTATAATTAGTCTTT
GACCATGTGTCTCTGTTAACGTGTAATGTATGAATTCTTACGATGAAAAGTTGTACTTGTAAATATTTACGATTCCTGCC
ATAACGTCCATATTCAAATAACTCGAAATATATTTATATTGTGACATACACATGTATATCTTATATCTATATGTTTTTTT
TAATAAATCTCATCGACTGATCCGGTATAAAAACGCATTAAAGTGTTTCAGAGTAAATTTTTTTCCGAAAGGTCACCACA
TTGTCTATTTCGAGTTTGAAATGTTTTCTGACTAGTATCAGGGGTAGCCAGATTAGATATTACCTACTACAATGTAAACT
TTTTGGCCCAAATCCAGATTTCTCACATATATATAACTTTTGTTTTTAAGATGAATTTGAACTTGAGTTAGTTTCTTCAA
AGCTTTCCCCAATTTTTCCTTACCACTAGCCCACAACTGTTTCTTATATGGTATATCGTGTTTTTATTTTTTCAGTTTGT
ACTTTCGTCAAGCCTAAAGTCGTAAAATATAAATGAAGTTGTGATTTGTGAATACTTTCTAACAAGTAGGGAAATGTATT
AAAAGTGGAATTTTAAGAGATTTGTGTAGAATCTATTTATGGACCTTTAGCAAAAAACAACCAAACAATGATCTGTTTAT
GGGTTCGAAATGGTAATAGTAGAATGAGTATAGCTCACAA
>AT2G04020.2 | chr2:1275838-1278837 FORWARD LENGTH=3000
TTTAAATTTAACACCAATTTAGTTGTTGTTTATTTCTTTCCGCATGACTTCTTTTGAACACTTTTCTACCAAGTCTTGCC
GTTTTTTGAATATTGAATTCAACGTGATTGCTTTTTGAATATCAATGTTCTATAAATAGGTCACTCAAGCAGTCGAAACT
CAAAACTCTATAGTGAGAAAAAAAAAAAACTCGGTTACGCGAATTTAAGTGGAGAGGCTTATTTGGCTGGATCCTATTCA
CTTTCGCATACATTTCTTAAAAATACAATTATTATGAAAAAATAAAGCTTTAAATTATTTCTTGTTTTACCAAAAACAGT
TATTTTACCTATTTCTTGTTTTTATATTACTCAAACAGTTTTTTTTTCTTCTTCTTAATTTAAGAATAATAATTCGTTTC
AAAAAAGAGAAGTCATAGATCATATCAATGTTAAAGAGAGCGCTAGGCGATAAGCGGCAATGACCCAATGCCTAGCGCCT
AAAACGCTTAATCGGGGCCTAAGCGATTTTAGGCGGTTAGTGCGTTTATAATATAAATACTATAAATATGATTTTATACA
TAAATATTATAGAAAATATCTATAAAAATAGTAAATATGTTAAATCATAAAAACAAATTAGACAAAATATATATTCATTT
AACTATATCAAACATTAATTATATGAACATTTATAATTATTTATATAAATATAAACTTAGTTAAAAACTAGAAAAATACA
CTAAACAAGGTATAGTATATACAATTTTAAGCAGGTTAGACGGTTGTCCAGGCGTCGCATGAATGCCTAGCGCCTAGTCG
GGGCCTAAAGGCCCGCGTAAACCCTTTTTTCAAACACTGAATCATATACATAACATATATATATATTAAAGAAAGCTTCA
AAGGTTCAAAATTTTGGTTTACATGTAAACCATTAAACAAGCCGTTACAACGTAAACAAAACTTCAAAAGCATATTAATT
AAACACACCATATAACAAACATATTTCACTTAATATTATAAGGTTATATATCTATAGAGATATTCATATGTAGAAGCTGG
CATGCTTATTATTATTTTATATTAGTTGTTCTTGGGAGGATGATGCTTAGCTCTCCAATAATCAGCAGTGTAAGCTACAA
GTCCATCTTCTTCAACACTTTTGCTTGAGTTTCTCTCTGTCTCTCTATTTCCTCTCTTCATCTTCGTTTCAGCTTCTTCT
TTTTCGCCACTTGCCATCATCAGTTTTCGTCCTCGTATCATCTTTTTCATCACATCACCATATTTAATCGCCTGCTTTAA
CAATTACCAACGGTTTTGGCGAATAACTTGTTTGCTTATATGAATAAAAAACATCACAAAAATTTCCTTTGGTAACTCGA
GATATAGTAAACATTTAAGAGTTCAGGAATTGAATATACGTGATTGATAAAATCATAAGAAAAACATGAAATTTTGACGT
GAAACTATTTACAATTATGTTGTTTCTCAAGTTACCGATTTTCAACAGAGATTTGTATTATATATATATACCTTAGCAGT
TGAAACGAAGTCACGGCTTGACTGTTGATTCCCATCTTCTAAAACCATAGAACAAACAATTAGGTTATTATTTATCTACA
CTTGAGTAGTGATTCTAGTAAGACAATAATTGTCATGCATGCATGTGTATGTATAATTATGCATGCAACTAAAAGTAAAA
TAAAAGTTAGAGACTATATAGGCTTTATGATTTTGCTCTTTTAGATGCAAAAGAAGATACTGTGAGGAGAGAGAAACACA
CAAACCATGAAGTGAATAGCGAAAGGAGAAACATAAAAGAAGAATGATCAACACACATAGAATCTTTGACAAAGTAGTCA
TGACTCTTTTATATTCTCCTTCAAAACTTGATATCTTCCTTTATTTTTCTGATAATATTTTCTTACAATTTAAGCAGGAG
GTAGAATTATTAAAAGCAAGAGATGCGTCTATATATAGGAGATTAGTGGCCATATGTTTTAAGTTCGTGTATCTATAATT
AGTCTTTGACCATGTGTCTCTGTTAACGTGTAATGTATGAATTCTTACGATGAAAAGTTGTACTTGTAAATATTTACGAT
TCCTGCCATAACGTCCATATTCAAATAACTCGAAATATATTTATATTGTGACATACACATGTATATCTTATATCTATATG
TTTTTTTTAATAAATCTCATCGACTGATCCGGTATAAAAACGCATTAAAGTGTTTCAGAGTAAATTTTTTTCCGAAAGGT
CACCACATTGTCTATTTCGAGTTTGAAATGTTTTCTGACTAGTATCAGGGGTAGCCAGATTAGATATTACCTACTACAAT
GTAAACTTTTTGGCCCAAATCCAGATTTCTCACATATATATAACTTTTGTTTTTAAGATGAATTTGAACTTGAGTTAGTT
TCTTCAAAGCTTTCCCCAATTTTTCCTTACCACTAGCCCACAACTGTTTCTTATATGGTATATCGTGTTTTTATTTTTTC
AGTTTGTACTTTCGTCAAGCCTAAAGTCGTAAAATATAAATGAAGTTGTGATTTGTGAATACTTTCTAACAAGTAGGGAA
ATGTATTAAAAGTGGAATTTTAAGAGATTTGTGTAGAATCTATTTATGGACCTTTAGCAAAAAACAACCAAACAATGATC
TGTTTATGGGTTCGAAATGGTAATAGTAGAATGAGTATAGCTCACAACGAGAATAAACGTAGATAGTCCAGTCCGAACCT
AATATAAACAAAATTTGAGTAGTGAATATGATGCGAATATAACTATTAGATTTTCACTAATTTTATAACCTTTGGAATAG
TCGAACTTTTATTGATTAAACTTGTATCAGTATACAAAGTTAAAATTATATTTTTTAAAGTTGTATTTCTACTGCTCTAT
ACACCATATGTATTGTTCAAATAATTTATAAGGTAATAAATGTTAAGACCTAGGAGATCAAAAGACTCAAACTATGTCAA
CAACAATTCTTTTCTTCCCATGATTTTTTAAAAAGTTATA
>AT2G04025.1 | chr2:1273899-1276898 REVERSE LENGTH=3000
TATAAAATAATAATAAGCATGCCAGCTTCTACATATGAATATCTCTATAGATATATAACCTTATAATATTAAGTGAAATA
TGTTTGTTATATGGTGTGTTTAATTAATATGCTTTTGAAGTTTTGTTTACGTTGTAACGGCTTGTTTAATGGTTTACATG
TAAACCAAAATTTTGAACCTTTGAAGCTTTCTTTAATATATATATATGTTATGTATATGATTCAGTGTTTGAAAAAAGGG
TTTACGCGGGCCTTTAGGCCCCGACTAGGCGCTAGGCATTCATGCGACGCCTGGACAACCGTCTAACCTGCTTAAAATTG
TATATACTATACCTTGTTTAGTGTATTTTTCTAGTTTTTAACTAAGTTTATATTTATATAAATAATTATAAATGTTCATA
TAATTAATGTTTGATATAGTTAAATGAATATATATTTTGTCTAATTTGTTTTTATGATTTAACATATTTACTATTTTTAT
AGATATTTTCTATAATATTTATGTATAAAATCATATTTATAGTATTTATATTATAAACGCACTAACCGCCTAAAATCGCT
TAGGCCCCGATTAAGCGTTTTAGGCGCTAGGCATTGGGTCATTGCCGCTTATCGCCTAGCGCTCTCTTTAACATTGATAT
GATCTATGACTTCTCTTTTTTGAAACGAATTATTATTCTTAAATTAAGAAGAAGAAAAAAAAACTGTTTGAGTAATATAA
AAACAAGAAATAGGTAAAATAACTGTTTTTGGTAAAACAAGAAATAATTTAAAGCTTTATTTTTTCATAATAATTGTATT
TTTAAGAAATGTATGCGAAAGTGAATAGGATCCAGCCAAATAAGCCTCTCCACTTAAATTCGCGTAACCGAGTTTTTTTT
TTTTCTCACTATAGAGTTTTGAGTTTCGACTGCTTGAGTGACCTATTTATAGAACATTGATATTCAAAAAGCAATCACGT
TGAATTCAATATTCAAAAAACGGCAAGACTTGGTAGAAAAGTGTTCAAAAGAAGTCATGCGGAAAGAAATAAACAACAAC
TAAATTGGTGTTAAATTTAAATCACACGACATGGCAAATAGTTCTCTCGTCGAAACACGCAATGGAGTACATGAAATTCG
CCAACTGAGTCGGATGACGCGGATCAAAGAAAATATGAGTAGAATCTGGTGCTTTACACGTTTTTGACCTGCGCTTGCAA
CTTGAAGTTAAACTTCCATCATAATCTAAAGGACAACACGGGCCTGTCGTGTTCAATAGATTCGAACTATATCGATTGGT
CGAAGGTCCTCTTAGTCCCAACATGAACTTGAAGTAATCAGAGTATAAAAAAGAAGTGTTGTTTAATTTTTTCTTCATAA
CAGGCAGGCTTCTTCTAAGCTTTTCGTTGTAAATGCTTATAGCAAGGTTTATACGTTCGTCGGCTTCCTCGTGGTACCGT
CTTAGCTACTATATTTGGGTAACAACCTAATGGTTTAATGTTGTTGATGAAGAACTTTCTTGCTCCTAACTTATGCAATT
TCTACAACAAAAAATCAAAGTCTTTAGTAGGATGTATCTTGATTAACATTATTACACGTAAGTAAATAATTTGTGAATAC
CCTTTTACCTCTATTTTTTTCAAGAACTTATGAAGAAGTTCGTCTGCGAAATCATTCGCATCGGTTAACCTAGTATAGAA
GAATGCATAGTCGTTAACCCCAATCACGGTCATGAACAACGAGTGAGCCAAGTGTTCTCTCAACTCATATGGCGTTTTGA
AATTCGTCTTCAAATGCTTTTCAATGGTTTCCTCGAACAAATCGACTTGTTTGCTCAACGATAGACATTTTCCCTGTTCA
TAAAAAGTATCAAATAAAGATCTTCTTCTTATTTGTTTCTATTTTTTAGAATAGCTAGTGAAACTTACCGCTATCTTTCC
TGTGAGACGACGAATCCCACAGCCAGCAGAAGCATAGTTCATACCAGTTGAGATAGTGTCCTTCCGGTCATCAGATAATC
CCAAATAAGCAGGAACCAAAGGAAGCTTATAATAAATAGCTGAAATAAAAAAAAACATACATGACAACGTTTAAAACTAA
TCAATAGTTTAGACTTTCAATAGTTTTAAATTATGGATATAAAATCACACGGCCTAGACCATATGTCCCTCCTTAAAGAA
CAATTAGAAATACAAAACGTTACTCTTACCAATGTAATCAGCAATTGTTTTGCCATTACTAAAACGTCCGGTAGCTTTGC
CTCCTTCAAAGTCAGAACCATAAGGTGGATAATTCGCTCTAATCATCGTCGGAAGATGGTTATTGTTTCCTGGATCAACC
AGTGAATCTCCAATAACATAAAAAGCCGGAAAGTTCCCGCCAAAAAGCACGGCTTCTTCTTTTGATGGCTTCGATGAGTA
TATCGTGGAGACATTGAGAAAAGAGAGGAGGATCAAAAGAAGGTATGACTCTAGAGACGAAGGCAAACCCATTTCTTTAT
ATTTTTTTTTCCACCGGTTTAAGAGCAAAGAGTTCAAAAGAAATAAACCCTGCGAAAAAAAATCATGATGGCGAAAAGTT
AATTATAATCATTTTTTTTTTTAATATAAAGTTAAATTATATTCAGAAAAAAAAATATAAACTTTTTTTACAACTTGTGC
TTCGGTAATTGAAAAGAAAATTAAAAACTTTGAAAAATTTAAGAGAAAGTTTAAAACAAAATTATGCATCGAAGATAACT
AGCTCCAACACTGAATCCAAAGTTGGTTATTATAATTGATTTACAAAATAACAAACAGTCAAACACACTAAAAATAAAAA
TACACCATGCAAAAGCCTAGAATTAGTTATTCTTTAAACGAATCTACGTAAGGATATTGAAATTCTAATTCCCACGTACT
TCTATCAAATATTGTTAAGCTTTTAATCCTAAAATATATAATCTTATGGCAATCTATGAAATACACCAAAATATATAGTA
GTGTTACCTTATCGCATGAGACAGTCTAAGACAAAATCAC
>AT2G04025.2 | chr2:1273899-1276898 REVERSE LENGTH=3000
TATAAAATAATAATAAGCATGCCAGCTTCTACATATGAATATCTCTATAGATATATAACCTTATAATATTAAGTGAAATA
TGTTTGTTATATGGTGTGTTTAATTAATATGCTTTTGAAGTTTTGTTTACGTTGTAACGGCTTGTTTAATGGTTTACATG
TAAACCAAAATTTTGAACCTTTGAAGCTTTCTTTAATATATATATATGTTATGTATATGATTCAGTGTTTGAAAAAAGGG
TTTACGCGGGCCTTTAGGCCCCGACTAGGCGCTAGGCATTCATGCGACGCCTGGACAACCGTCTAACCTGCTTAAAATTG
TATATACTATACCTTGTTTAGTGTATTTTTCTAGTTTTTAACTAAGTTTATATTTATATAAATAATTATAAATGTTCATA
TAATTAATGTTTGATATAGTTAAATGAATATATATTTTGTCTAATTTGTTTTTATGATTTAACATATTTACTATTTTTAT
AGATATTTTCTATAATATTTATGTATAAAATCATATTTATAGTATTTATATTATAAACGCACTAACCGCCTAAAATCGCT
TAGGCCCCGATTAAGCGTTTTAGGCGCTAGGCATTGGGTCATTGCCGCTTATCGCCTAGCGCTCTCTTTAACATTGATAT
GATCTATGACTTCTCTTTTTTGAAACGAATTATTATTCTTAAATTAAGAAGAAGAAAAAAAAACTGTTTGAGTAATATAA
AAACAAGAAATAGGTAAAATAACTGTTTTTGGTAAAACAAGAAATAATTTAAAGCTTTATTTTTTCATAATAATTGTATT
TTTAAGAAATGTATGCGAAAGTGAATAGGATCCAGCCAAATAAGCCTCTCCACTTAAATTCGCGTAACCGAGTTTTTTTT
TTTTCTCACTATAGAGTTTTGAGTTTCGACTGCTTGAGTGACCTATTTATAGAACATTGATATTCAAAAAGCAATCACGT
TGAATTCAATATTCAAAAAACGGCAAGACTTGGTAGAAAAGTGTTCAAAAGAAGTCATGCGGAAAGAAATAAACAACAAC
TAAATTGGTGTTAAATTTAAATCACACGACATGGCAAATAGTTCTCTCGTCGAAACACGCAATGGAGTACATGAAATTCG
CCAACTGAGTCGGATGACGCGGATCAAAGAAAATATGAGTAGAATCTGGTGCTTTACACGTTTTTGACCTGCGCTTGCAA
CTTGAAGTTAAACTTCCATCATAATCTAAAGGACAACACGGGCCTGTCGTGTTCAATAGATTCGAACTATATCGATTGGT
CGAAGGTCCTCTTAGTCCCAACATGAACTTGAAGTAATCAGAGTATAAAAAAGAAGTGTTGTTTAATTTTTTCTTCATAA
CAGGCAGGCTTCTTCTAAGCTTTTCGTTGTAAATGCTTATAGCAAGGTTTATACGTTCGTCGGCTTCCTCGTGGTACCGT
CTTAGCTACTATATTTGGGTAACAACCTAATGGTTTAATGTTGTTGATGAAGAACTTTCTTGCTCCTAACTTATGCAATT
TCTACAACAAAAAATCAAAGTCTTTAGTAGGATGTATCTTGATTAACATTATTACACGTAAGTAAATAATTTGTGAATAC
CCTTTTACCTCTATTTTTTTCAAGAACTTATGAAGAAGTTCGTCTGCGAAATCATTCGCATCGGTTAACCTAGTATAGAA
GAATGCATAGTCGTTAACCCCAATCACGGTCATGAACAACGAGTGAGCCAAGTGTTCTCTCAACTCATATGGCGTTTTGA
AATTCGTCTTCAAATGCTTTTCAATGGTTTCCTCGAACAAATCGACTTGTTTGCTCAACGATAGACATTTTCCCTGTTCA
TAAAAAGTATCAAATAAAGATCTTCTTCTTATTTGTTTCTATTTTTTAGAATAGCTAGTGAAACTTACCGCTATCTTTCC
TGTGAGACGACGAATCCCACAGCCAGCAGAAGCATAGTTCATACCAGTTGAGATAGTGTCCTTCCGGTCATCAGATAATC
CCAAATAAGCAGGAACCAAAGGAAGCTTATAATAAATAGCTGAAATAAAAAAAAACATACATGACAACGTTTAAAACTAA
TCAATAGTTTAGACTTTCAATAGTTTTAAATTATGGATATAAAATCACACGGCCTAGACCATATGTCCCTCCTTAAAGAA
CAATTAGAAATACAAAACGTTACTCTTACCAATGTAATCAGCAATTGTTTTGCCATTACTAAAACGTCCGGTAGCTTTGC
CTCCTTCAAAGTCAGAACCATAAGGTGGATAATTCGCTCTAATCATCGTCGGAAGATGGTTATTGTTTCCTGGATCAACC
AGTGAATCTCCAATAACATAAAAAGCCGGAAAGTTCCCGCCAAAAAGCACGGCTTCTTCTTTTGATGGCTTCGATGAGTA
TATCGTGGAGACATTGAGAAAAGAGAGGAGGATCAAAAGAAGGTATGACTCTAGAGACGAAGGCAAACCCATTTCTTTAT
ATTTTTTTTTCCACCGGTTTAAGAGCAAAGAGTTCAAAAGAAATAAACCCTGCGAAAAAAAATCATGATGGCGAAAAGTT
AATTATAATCATTTTTTTTTTTAATATAAAGTTAAATTATATTCAGAAAAAAAAATATAAACTTTTTTTACAACTTGTGC
TTCGGTAATTGAAAAGAAAATTAAAAACTTTGAAAAATTTAAGAGAAAGTTTAAAACAAAATTATGCATCGAAGATAACT
AGCTCCAACACTGAATCCAAAGTTGGTTATTATAATTGATTTACAAAATAACAAACAGTCAAACACACTAAAAATAAAAA
TACACCATGCAAAAGCCTAGAATTAGTTATTCTTTAAACGAATCTACGTAAGGATATTGAAATTCTAATTCCCACGTACT
TCTATCAAATATTGTTAAGCTTTTAATCCTAAAATATATAATCTTATGGCAATCTATGAAATACACCAAAATATATAGTA
GTGTTACCTTATCGCATGAGACAGTCTAAGACAAAATCAC
>AT2G04030.1 | chr2:1285910-1288909 FORWARD LENGTH=3000
TCCTTTTTTACCTTCTTTTGTTTGCAGTGATTTTTTTTTGACAGAACGCTTTATCTTTCCATTAGCAGTATCATGGGCCT
AATGAAAGCCCATAATTAAATCACGCGTGAACGAGATTTATCCAATACAGTATTTGTAGTTTTTTTTTGATAATTAAAAT
AATTTTAGAGAATTTACACAAAAAAAGCTTTTAACAAAAATATTTACGAATATTTGAAAAATATTTGCATTTGAGTTGTA
TTAAATATTCTGAATTTACATCCTCTTATTATTAAAAAGAAAATACAAATTGAAAAATAGTCTAATCTGCCATCAATTTT
CAATTTTGGATTTTGTACATTATTAATCAAAATCGTCTATGGTAATTTGGTCATCACTCTATATTCCTTAAATACACTAT
ATTTCAAATTTAAATAATATTTCTTAAACACACTATATTCAATACTTATCACCTATTTATTGTTTTTTCAAAGATTTAAA
AAAACTAAATATAAAAAATCAATCTAAAATAAACCAAAAATATAGTTATTAATTTTACATATTTTTTATTAAAAATATTA
TGTTGGCAAACAATATTAAGAGCTCGCGAATTAATTAGTGGAGCGGATTAGAATTTACAATAATTCATAATTATGCATAT
GGAATAAATTATATTTAAAAATCAATATTCGATATATCAAAATATGGTACAATCACACATTTTCCGGATATTATTTAAAC
TAATAATCTTAACGGTCCATTAAAACTTTCCAAATCAAAATGATTTCCAAATCAATCATTTGATGGAAAATTTCTTGGTC
AAAATTTAAATCAAATACCGACCTGCAATAATGGGTTAGAATTTGTATTTATTTGATAGAGAATGAGTAAAATGGAATTG
TTAATGACCTTGGACATATCTAAATTTATAATTACAATACTAATTTGGACGTAACACGAGTTAAACTAAATTATATAATT
CTAATACTATTTTGACAACTGTACAAATAAAAAAATCTCCCGCGGTAAACCGCAAGTTTAATCCTAGTATTATTTATTTG
GTAATACTTTAGTAGAGCAATTCTGATTTTTACTTGTTTGATGTATAGAAAATGTATAAATATAAGAAAATTCTGGTTAC
ATAAATTTTGGATTTTTATAATGTTGGAACAATCGTTAACCAAACAATTAGAAAAAAAACTAATTAATTTCCGTTGAGAT
AATTATACTTTCATAAAATAAAAAGGAAATTAAGAAAAAAAAGAAACTTTACTTTTCCTAATAGTAAAATTGTAACACTG
TAAAACCATCAAAATCCTATTAGAAAAATAAATTACCTAACTCGCATCCTCTATAAATACAGTAGAAACTCTATAAATTA
ATAATGTTGGGACCATAAAATTTAATTAATTTATAGTGATATTAATTTATCCTATAAATTAATATTTATTAATTTATAGG
ATAAAATAATAAATATTAATTTATAGAAATATTTACGTAAAATACAATACTAAAGTCTTTTAAAAATGTTTATTAATTTA
GTTTTTCTTATGTTTTGTTGTTTGTATATTCAATTCTGTTAAAAAAATTATTTTTCTCTTGACTTTTTAATTTATTTTTC
TACAATATATTGTGTCCGTATATTTACGACGTTAACGTGAGGCTTAATCCAAATTTTCTTTATCCAAATCTTACCAATGA
TTAAAAAATGTTACAAAACCAAATATGACGGATAAAATGCGCAAAGAGTTACGTGAGTACAAAAGAGATCATACCAACGG
TACTCTAAAGAGAGTTGTAATTGTGACTTGAATAAAAGTTTCATATAAAATTAGTGTTAGAATCTATGCTTAGATTTATG
ATTATTAATTTATGATATTATTGGGACCATATTTTTACATAGGGATTTTTAAAAAATTATCATCTTATTATCTTATCGAT
TTTGGTTAATTTTTACACGATAAATTATCCATCAGAGCAAATGGGGAAGGCCAAAAATCACAAACAATCCAAAACTTACC
GCAGCACTAGTACTAGAGCAGCCACATCAATCATATCCCTAACAGAGGTATAGATTCATGTTAAAATGCATGGGAAATCT
CACTGATGCGAAAGAAACAATCTCGACAGACATCCTCCAAACACACGAATCATCACGAGGTGAAACTATAGATAAACAAG
AGACCTAGAGTATTACTACAAACATATATAAGTAGAAACGAGAAGAGTCTTGTTAGTTAAGAGGGATTCACCTTCAGGAT
GGTATATTGGATTCTGGCCCGGGACAAGTCATCTCTATTGTGGTACCATTTTATGGAGAGCTGATTCGATATTAAGATAA
ATGGAATCAAGATTGGCACTTCTAGTTCTAAGGATTGGATAATCCTCCAAGTTCGAGAAGACAACTGTCTCATCTTCTTG
ACATATCAATAAATGCTGGCGCAGTAAAGTCCACACCAGAGTCCATTGTCCATATAAGAATGTCATTGAACATTCTCATA
GCGGGATTTTTGCCTCGGGAAGGAAGTATATTCTTGCCTTCCACGTCTTGTTACATAAAACTTACCCCATGTGGAAACTT
TCTTATCGTTAACATGAGCCCAAATTGACATCTTACCGCTAAAGCCGATCTCAATAAGAGAGGATTCGATTTTCTGATAG
ATCAAATCAGGACTGTTACTATCACTCTATCAGGGAATGGGTTAAGTAACCCAGAGGTCCCAAAAGATGTCCATCTTAGC
CCCTTCCACGGGTGTGATAGGTTCTGCATAGGTTAGTGCAGGGCCGGCCCAAGTGTTTTTGTTGCTTAAAGCAAAAATGT
GTTTGGCCCATTAACAATGGGGTGTTGAAAAAAAAAACAATTTTTGACAAAAGTTTGACTCGAACTAGACACATAGAAAA
AGATTATTAGTACTGTTGACCACTATACCACCAACAATTTTAAAATTTGATGCCCCAAATTTTGTTAATAAAATCTGATG
CCTAAAGGCTTAGCTTCACCATCTTTAGCTCTGGGCGGGC
>AT2G04030.2 | chr2:1285910-1288909 FORWARD LENGTH=3000
TCCTTTTTTACCTTCTTTTGTTTGCAGTGATTTTTTTTTGACAGAACGCTTTATCTTTCCATTAGCAGTATCATGGGCCT
AATGAAAGCCCATAATTAAATCACGCGTGAACGAGATTTATCCAATACAGTATTTGTAGTTTTTTTTTGATAATTAAAAT
AATTTTAGAGAATTTACACAAAAAAAGCTTTTAACAAAAATATTTACGAATATTTGAAAAATATTTGCATTTGAGTTGTA
TTAAATATTCTGAATTTACATCCTCTTATTATTAAAAAGAAAATACAAATTGAAAAATAGTCTAATCTGCCATCAATTTT
CAATTTTGGATTTTGTACATTATTAATCAAAATCGTCTATGGTAATTTGGTCATCACTCTATATTCCTTAAATACACTAT
ATTTCAAATTTAAATAATATTTCTTAAACACACTATATTCAATACTTATCACCTATTTATTGTTTTTTCAAAGATTTAAA
AAAACTAAATATAAAAAATCAATCTAAAATAAACCAAAAATATAGTTATTAATTTTACATATTTTTTATTAAAAATATTA
TGTTGGCAAACAATATTAAGAGCTCGCGAATTAATTAGTGGAGCGGATTAGAATTTACAATAATTCATAATTATGCATAT
GGAATAAATTATATTTAAAAATCAATATTCGATATATCAAAATATGGTACAATCACACATTTTCCGGATATTATTTAAAC
TAATAATCTTAACGGTCCATTAAAACTTTCCAAATCAAAATGATTTCCAAATCAATCATTTGATGGAAAATTTCTTGGTC
AAAATTTAAATCAAATACCGACCTGCAATAATGGGTTAGAATTTGTATTTATTTGATAGAGAATGAGTAAAATGGAATTG
TTAATGACCTTGGACATATCTAAATTTATAATTACAATACTAATTTGGACGTAACACGAGTTAAACTAAATTATATAATT
CTAATACTATTTTGACAACTGTACAAATAAAAAAATCTCCCGCGGTAAACCGCAAGTTTAATCCTAGTATTATTTATTTG
GTAATACTTTAGTAGAGCAATTCTGATTTTTACTTGTTTGATGTATAGAAAATGTATAAATATAAGAAAATTCTGGTTAC
ATAAATTTTGGATTTTTATAATGTTGGAACAATCGTTAACCAAACAATTAGAAAAAAAACTAATTAATTTCCGTTGAGAT
AATTATACTTTCATAAAATAAAAAGGAAATTAAGAAAAAAAAGAAACTTTACTTTTCCTAATAGTAAAATTGTAACACTG
TAAAACCATCAAAATCCTATTAGAAAAATAAATTACCTAACTCGCATCCTCTATAAATACAGTAGAAACTCTATAAATTA
ATAATGTTGGGACCATAAAATTTAATTAATTTATAGTGATATTAATTTATCCTATAAATTAATATTTATTAATTTATAGG
ATAAAATAATAAATATTAATTTATAGAAATATTTACGTAAAATACAATACTAAAGTCTTTTAAAAATGTTTATTAATTTA
GTTTTTCTTATGTTTTGTTGTTTGTATATTCAATTCTGTTAAAAAAATTATTTTTCTCTTGACTTTTTAATTTATTTTTC
TACAATATATTGTGTCCGTATATTTACGACGTTAACGTGAGGCTTAATCCAAATTTTCTTTATCCAAATCTTACCAATGA
TTAAAAAATGTTACAAAACCAAATATGACGGATAAAATGCGCAAAGAGTTACGTGAGTACAAAAGAGATCATACCAACGG
TACTCTAAAGAGAGTTGTAATTGTGACTTGAATAAAAGTTTCATATAAAATTAGTGTTAGAATCTATGCTTAGATTTATG
ATTATTAATTTATGATATTATTGGGACCATATTTTTACATAGGGATTTTTAAAAAATTATCATCTTATTATCTTATCGAT
TTTGGTTAATTTTTACACGATAAATTATCCATCAGAGCAAATGGGGAAGGCCAAAAATCACAAACAATCCAAAACTTACC
GCAGCACTAGTACTAGAGCAGCCACATCAATCATATCCCTAACAGAGGTATAGATTCATGTTAAAATGCATGGGAAATCT
CACTGATGCGAAAGAAACAATCTCGACAGACATCCTCCAAACACACGAATCATCACGAGGTGAAACTATAGATAAACAAG
AGACCTAGAGTATTACTACAAACATATATAAGTAGAAACGAGAAGAGTCTTGTTAGTTAAGAGGGATTCACCTTCAGGAT
GGTATATTGGATTCTGGCCCGGGACAAGTCATCTCTATTGTGGTACCATTTTATGGAGAGCTGATTCGATATTAAGATAA
ATGGAATCAAGATTGGCACTTCTAGTTCTAAGGATTGGATAATCCTCCAAGTTCGAGAAGACAACTGTCTCATCTTCTTG
ACATATCAATAAATGCTGGCGCAGTAAAGTCCACACCAGAGTCCATTGTCCATATAAGAATGTCATTGAACATTCTCATA
GCGGGATTTTTGCCTCGGGAAGGAAGTATATTCTTGCCTTCCACGTCTTGTTACATAAAACTTACCCCATGTGGAAACTT
TCTTATCGTTAACATGAGCCCAAATTGACATCTTACCGCTAAAGCCGATCTCAATAAGAGAGGATTCGATTTTCTGATAG
ATCAAATCAGGACTGTTACTATCACTCTATCAGGGAATGGGTTAAGTAACCCAGAGGTCCCAAAAGATGTCCATCTTAGC
CCCTTCCACGGGTGTGATAGGTTCTGCATAGGTTAGTGCAGGGCCGGCCCAAGTGTTTTTGTTGCTTAAAGCAAAAATGT
GTTTGGCCCATTAACAATGGGGTGTTGAAAAAAAAAACAATTTTTGACAAAAGTTTGACTCGAACTAGACACATAGAAAA
AGATTATTAGTACTGTTGACCACTATACCACCAACAATTTTAAAATTTGATGCCCCAAATTTTGTTAATAAAATCTGATG
CCTAAAGGCTTAGCTTCACCATCTTTAGCTCTGGGCGGGC
>AT2G04032.1 | chr2:1291252-1294251 FORWARD LENGTH=3000
AACTCTTGAGTTAGACTCATCTTTACTTCTGTCCTTCACTTTGATTTTCGATCATTGGTACAATAAAATCTTGTACTATT
TTGTTTTGCACAATTGCTTTTATTTGTGGAATGAAGTTTGAATTTTTACATATTTATTGGAACAAGAAAAATACAAAATA
ACTTTTAAAAGGAAAACTGAATATAAAATTTTCCAAAATTTTACTTTTCTGAAGCTTAAAAGTTAAATTATCATATTTCA
AAAGGATTTTAAACTGTCTTTCTTTAATTTTGTGCCTGTGATGTTGTTAGTTCTTACCATCAACTGGTCGAAACAAGGGT
TTAGTTGAAGTCTCAATCGACTAACACAATGCAGTCGATATTCTTAAGATACGAAATCGAAATTTCGCTTGATTCTAAGT
TTAACCGAGAAAGAGAGAAATTTGATGATTATAGAGAAGAATTTCAATGATTCGATCAACCATTGATTACAATCGGCATC
ACAGCTTTGAAGTCATGGTCACCTAACCGAAATTGAATCTGGTAGTGATATACATTTACTACTAATTATGGCATAATTAG
ATATAAATCCTTTTCTACTAATTAATATTCAAATCTTCAACAATTTTTAATTAATAGAGTAATTTTCAGTTTCAACAAAC
CATATAATGATAAAATTTCAAAGGCTCTACAAGTCTCGAGGCATGGATATCACACGTTTATAAACAAATTAAAATTTGAA
GATATACTTTCACTTAACATTGGTCAACAATATAATAAATATGATATGCCCTCATTACCGATATATTAGCTTTGAATGAT
AACCATCAAACAGAAAAAGAAGATAAACATTGTTTTTCTTTAGTTTTCAAAGAAGTACGTAGTATATTTAATACATATAG
ATTCCACAAAATTTCTCGTCATTCTTTTCTATATGGAGGATTATACAACAAAAGTATTGCTTACCAATTTGGTGAGAAAC
AAGAAAACCAAATATATCAACAAAAAAATAATTATTAAAAATTAAAAATATTGTAGCAATTATAAATTTACTTAAACCAG
TAAATGAATATTATACTATAAATTAATATTTTTGAAATAACTTTTCTAAGGTATAGAATTGCGTTTAAAACAAAATTTCA
TCTTCAGACAAATATTGTGATTTGATTTTAAACTAAAATTGACAAGTAATTAATTTTTGAAGATATATTTATTATATATG
AAGTAAAATTTATGAATCTCAAATACTATCCATAATATCTATTACTTTAAATTTAATCTTGAATACTAATAATTTTAAAA
TTCTTTTTATTTTCTAAAGAATTACTTTTATATAAATAAATCTAAAATTTCTTGTAAAACAAACTCAATAATCGTCACCA
TATTAAAAAAAGCTTTTTAATAGTCAACATATTCAAATTATTTCATTAAAAAGTCAGAAAATCCATTAATAAAATATAGT
CTATATTTTAATGAAAAAATAAATATCTACCATCCAATATATATGTACATCTATGTATATCTATATGCTTTAGAAGTTTT
CAATTTATATTTAAACTGAAAATAATAAGAGAAAAAATCTTATATCAATGGTTCAGATCCGCTAGAGAAATTGGCGGTGC
CAACTTTGCATGATTATTTCCATTTTTCTACGAAGTATTTAGAAGGTAGTGTTGACCAAAAAAATCTAATATTAATTGGT
TACCTAATAAGCAATGACAAAACAACGAAAAACTTTTGAACAACCAAATTAAAAATGGAAATATTGCAAAGACCACAATA
AGTATTTGAACAATCAAACAGCTATTTAATCACTGAAATCATTTCTCAAACACACAAAATTTGAGAATACTTATTTACCT
TTTAATATTCTAATCTATCAGTGACGTCAAGAGCAAGATCACTTTTCATTTTCTTCTTTCTCATTTCTTGTAAGTTTTTA
TCTTTATATCTCTATTATACGCATCTAAAACAACACTAATTCTAAAAGATGTTTAAATGTGATGGTTAAATAAATCATTT
GTACATCATGTAGGTACTTTCATGTTGCTTGAAACCGATGCATCAAGAAATAAGCCTAGTAGCTATATTCCGTTGTGCGG
ATCAGACAATTCTTGTGGTGGCTTATGGTGTCCTAGAAAAGGAGGAAAGTATTCATGTATCAGTATGACTTGTGACATTC
AGGAAGATTGTCCGAAACTTGTTCGTTGCAAAGACTCTCCAGGTCCTTATTGTATGGAAGGATTTTGCACTTGTTAAAAA
AAGTGCTTTGTTTTCTTATAATGCATTAATTAATGAAATAGAATATTTTATTGGGTAATCCATTTCCCAAGCCTTTTTGT
TTTGTCATCAGATTTTATTTAGAGCTCAAAAGAGCCAATTCTGAGGAAAATTGTTTACATAAGTGATATGAAGCGGTTCA
GTACAAATTTTATGTGCCAATTTGTCCGCATTTACATATGCAGTTTGAGAAATTAAAGATAAAGAAAATCTTGTGAATTC
TTCCTTATCGGTCTTGAATTCCTCCAAATAAATTGAAAACGCTGGCCATTCGGTTGGGGAAGACACCATCTTCACCAGGT
CTGAACAGTCTGTAAAAAATGCTACTTCTTGGTTGTCGGCACCAATTATACACTTCATCGCCCATAGTAAAGCTTCGAAT
TCTGTGTGGAGTGGAGAAAGACTTCTACAAAGATTAGCAGCTCCCATGGTTGGCGAGTCTCCATTTGATGATGTGCAAAA
CCACCCTAATCCAGAAAACTTATCGCTTCCTTTCCAAGATCCGTCCACAAAACAACGAAAACCAGAATAGATTATCGTGT
GATATATTCTGAACCCAAATTTGTTTTTCCGATCCCATGGAACCGTTATCTTCGGTATTGAGCTCTAATTGAGCTTACTG
CCATGATTGTGCCTCTTTTCTGCTAAATATAATACGTCTAACGGATCTTTATCCACATTTTCAAATATTTTTTCGTTCCT
TGCTTTCCATATATACCAGATTATCCTTGGAAATGAAGAT
>AT2G04033.1 | chr2:1293547-1296546 FORWARD LENGTH=3000
TAATCCATTTCCCAAGCCTTTTTGTTTTGTCATCAGATTTTATTTAGAGCTCAAAAGAGCCAATTCTGAGGAAAATTGTT
TACATAAGTGATATGAAGCGGTTCAGTACAAATTTTATGTGCCAATTTGTCCGCATTTACATATGCAGTTTGAGAAATTA
AAGATAAAGAAAATCTTGTGAATTCTTCCTTATCGGTCTTGAATTCCTCCAAATAAATTGAAAACGCTGGCCATTCGGTT
GGGGAAGACACCATCTTCACCAGGTCTGAACAGTCTGTAAAAAATGCTACTTCTTGGTTGTCGGCACCAATTATACACTT
CATCGCCCATAGTAAAGCTTCGAATTCTGTGTGGAGTGGAGAAAGACTTCTACAAAGATTAGCAGCTCCCATGGTTGGCG
AGTCTCCATTTGATGATGTGCAAAACCACCCTAATCCAGAAAACTTATCGCTTCCTTTCCAAGATCCGTCCACAAAACAA
CGAAAACCAGAATAGATTATCGTGTGATATATTCTGAACCCAAATTTGTTTTTCCGATCCCATGGAACCGTTATCTTCGG
TATTGAGCTCTAATTGAGCTTACTGCCATGATTGTGCCTCTTTTCTGCTAAATATAATACGTCTAACGGATCTTTATCCA
CATTTTCAAATATTTTTTCGTTCCTTGCTTTCCATATATACCAGATTATCCTTGGAAATGAAGATGAATCAACTTTTGAA
GGTATTCTTGAGAAGATCCAAATTCGTAAAAATAGAATCCGTAGGAAAAATTCCTGGAACCGTAGGAATCTTTGAGAGAG
CCCATATCTGTCTCGCCGGATGACATTGGAAAAGGGTATGGTTTATTGTCTCCGTAATAGCGCCACATCTGACACATCCT
GTATCACAATTTATACCTCTTCTTCGTAAATTCTCTGTGACAGGTACACAATCTGACAATGTTTGATCCATTTCCCAAGC
CTTATAGTCGAGATATGAATATAATCGCAATAATAAGCACTATTTGGACTGAAACCATGTTGACTGCTATGTTAGCAGAT
TTTCCTTAAGGTGAAAGATATGAATTTAGAAAAGTTTTATAAAGGTTTAGATATGTATGAAAACATTTGGCTTATAAAGG
TAATCTATTTTTGATAACCAAGTCTTATGATATCATGCATTCACCTTTTATTAATACGGTAGTATAGTGTGTTTGTTCAT
GTGTTCTAATGCAAGGGGTAAGCCAAATATTTATAAAAACATCAAAATGTTAGGATAACCAGTTAAAATTCTGTAATATG
TAAAATTATATTAATATTTTGAGAATTCTTAAAGTAACCACATATTTAAGTATAATGCCAAATCAATTTTTGTATTTTCA
AAATATACAAAGAGAAAAAAATAAACCTCAAAATATATGAATGTCTAACTAAATTCAACAAGAAAATGAGAAATAATTAA
TCAATTGTTTTTCTAAAATATTAATTAAAGAAAACTAATTCATGAATTCTTGCTAAAGATTTGTTTGTATTAATTACCCT
TTAATAACACATATTTAGTTGAGTAATGTATCATTAAATTTATCTTTTCTTGTATGAAAATATGATTAAGATTGTTTCTT
TTATTTTTGATTTTAAATATTTTTTTGAAATAGATAAATTAATGAAAATACAAAACTTTAAAACGAAGAAATACAATGAA
GTGTGGATATTTTATTTGACAATGCTTTGGAAAAGTTTTCTTTGTAATATTTGTTATGTCAAGTATAGTACTTGATATCA
GATATATTTCTTTTTAATGTAATAATCTAAAAATTAAAAGTGATTAACTTCAAAATAATATTAAAAACAAATTCAAAAAT
TTCAAATAAATACTATATATTACAAAGGTTATGGAGACTTATTCTGATATTATTTATAATCAAGTCATAAAAAATGATAC
CACAACCAATAATCTCTCTTCCTCGTTTTGCTCTTGATAATGTCTCACAAGTCTTTCAAGGTTTAAGTAAATATTTGTTG
GATTTCTACATAGCATATATCTTAGTTAGGACTGATATGTTTCGTTAGATGTATGGATGTTAGGTACACCAACCACAATA
GCTCAGTCTGCTTGAATGTTTGCCCCTAGAGAAGAATGCAATGATATGCCGCCAATTGTGCAAGCAGAAAATCTCTAAGG
GAAAAAATGCCATTGTATCAGTTCATCCACTCATCCTGCAAAACTTGACAAAGAAAAGATGGTGGAAGATTTAAGCAGTG
CTAGGTAAAGATTTTCCAGTGATTCTATCTTATGAGGTTGGAATCCATTATGTCTTATTTGTGTGTAAGATGGACTTTTT
CTACATAATATAGCATATATGAGTAGAACTTGGTGTAATTCTAGGAAAAAAGTAATTCTGCAATTGTGTTTTATTTTATC
GCATGGAAAACTTTGCATCTATGATAATTGATCATTAAAGTAGTTCTACAATTGTGTTTTGTTTTTGTATTCTTATTGTG
TTTTAGTGGTCACCTATGTGTCTTCTTGAAGTGTCAACTTATACCCTTACCAAGAAAATGACATATAAAGCGATTTCAAT
CAGTGATTCTTACACGTAAGTCTATCTCATCTCTCGAATAATTATTTCCATATAAAATTTAATAAAAATCAATTTGGTTT
CAAATTACTAATGATATCAATGTCTCGATATTAGGCATGAGATAAGTGAGTATACCTAGAGCTAAGTCCCAAGTACAATA
TCATAACTGCTCGACCTAAGATGATTGCCAAGGTGTTTATTGTATGGTCGCATCAGTAAAATCTATAGACTTATAATGTC
AGAGTTTACTGATTTCATTACATTAAAACAGAAAAAGTCTTAATCTAAAACTAGCTGAAACCCCCATTACTTTGCACAAC
AACAAGATATTGTAAGGATAAGCTCACTTGTGTTCTTGAAAAAATTATTTGTAAAGATTCACAATGTCAATCCTTAAATG
GTTAGAGACTTAGAAAACTGAAAATTATTTTATGCCTTTG
>AT2G04033.2 | chr2:1293617-1296616 FORWARD LENGTH=3000
GAAAATTGTTTACATAAGTGATATGAAGCGGTTCAGTACAAATTTTATGTGCCAATTTGTCCGCATTTACATATGCAGTT
TGAGAAATTAAAGATAAAGAAAATCTTGTGAATTCTTCCTTATCGGTCTTGAATTCCTCCAAATAAATTGAAAACGCTGG
CCATTCGGTTGGGGAAGACACCATCTTCACCAGGTCTGAACAGTCTGTAAAAAATGCTACTTCTTGGTTGTCGGCACCAA
TTATACACTTCATCGCCCATAGTAAAGCTTCGAATTCTGTGTGGAGTGGAGAAAGACTTCTACAAAGATTAGCAGCTCCC
ATGGTTGGCGAGTCTCCATTTGATGATGTGCAAAACCACCCTAATCCAGAAAACTTATCGCTTCCTTTCCAAGATCCGTC
CACAAAACAACGAAAACCAGAATAGATTATCGTGTGATATATTCTGAACCCAAATTTGTTTTTCCGATCCCATGGAACCG
TTATCTTCGGTATTGAGCTCTAATTGAGCTTACTGCCATGATTGTGCCTCTTTTCTGCTAAATATAATACGTCTAACGGA
TCTTTATCCACATTTTCAAATATTTTTTCGTTCCTTGCTTTCCATATATACCAGATTATCCTTGGAAATGAAGATGAATC
AACTTTTGAAGGTATTCTTGAGAAGATCCAAATTCGTAAAAATAGAATCCGTAGGAAAAATTCCTGGAACCGTAGGAATC
TTTGAGAGAGCCCATATCTGTCTCGCCGGATGACATTGGAAAAGGGTATGGTTTATTGTCTCCGTAATAGCGCCACATCT
GACACATCCTGTATCACAATTTATACCTCTTCTTCGTAAATTCTCTGTGACAGGTACACAATCTGACAATGTTTGATCCA
TTTCCCAAGCCTTATAGTCGAGATATGAATATAATCGCAATAATAAGCACTATTTGGACTGAAACCATGTTGACTGCTAT
GTTAGCAGATTTTCCTTAAGGTGAAAGATATGAATTTAGAAAAGTTTTATAAAGGTTTAGATATGTATGAAAACATTTGG
CTTATAAAGGTAATCTATTTTTGATAACCAAGTCTTATGATATCATGCATTCACCTTTTATTAATACGGTAGTATAGTGT
GTTTGTTCATGTGTTCTAATGCAAGGGGTAAGCCAAATATTTATAAAAACATCAAAATGTTAGGATAACCAGTTAAAATT
CTGTAATATGTAAAATTATATTAATATTTTGAGAATTCTTAAAGTAACCACATATTTAAGTATAATGCCAAATCAATTTT
TGTATTTTCAAAATATACAAAGAGAAAAAAATAAACCTCAAAATATATGAATGTCTAACTAAATTCAACAAGAAAATGAG
AAATAATTAATCAATTGTTTTTCTAAAATATTAATTAAAGAAAACTAATTCATGAATTCTTGCTAAAGATTTGTTTGTAT
TAATTACCCTTTAATAACACATATTTAGTTGAGTAATGTATCATTAAATTTATCTTTTCTTGTATGAAAATATGATTAAG
ATTGTTTCTTTTATTTTTGATTTTAAATATTTTTTTGAAATAGATAAATTAATGAAAATACAAAACTTTAAAACGAAGAA
ATACAATGAAGTGTGGATATTTTATTTGACAATGCTTTGGAAAAGTTTTCTTTGTAATATTTGTTATGTCAAGTATAGTA
CTTGATATCAGATATATTTCTTTTTAATGTAATAATCTAAAAATTAAAAGTGATTAACTTCAAAATAATATTAAAAACAA
ATTCAAAAATTTCAAATAAATACTATATATTACAAAGGTTATGGAGACTTATTCTGATATTATTTATAATCAAGTCATAA
AAAATGATACCACAACCAATAATCTCTCTTCCTCGTTTTGCTCTTGATAATGTCTCACAAGTCTTTCAAGGTTTAAGTAA
ATATTTGTTGGATTTCTACATAGCATATATCTTAGTTAGGACTGATATGTTTCGTTAGATGTATGGATGTTAGGTACACC
AACCACAATAGCTCAGTCTGCTTGAATGTTTGCCCCTAGAGAAGAATGCAATGATATGCCGCCAATTGTGCAAGCAGAAA
ATCTCTAAGGGAAAAAATGCCATTGTATCAGTTCATCCACTCATCCTGCAAAACTTGACAAAGAAAAGATGGTGGAAGAT
TTAAGCAGTGCTAGGTAAAGATTTTCCAGTGATTCTATCTTATGAGGTTGGAATCCATTATGTCTTATTTGTGTGTAAGA
TGGACTTTTTCTACATAATATAGCATATATGAGTAGAACTTGGTGTAATTCTAGGAAAAAAGTAATTCTGCAATTGTGTT
TTATTTTATCGCATGGAAAACTTTGCATCTATGATAATTGATCATTAAAGTAGTTCTACAATTGTGTTTTGTTTTTGTAT
TCTTATTGTGTTTTAGTGGTCACCTATGTGTCTTCTTGAAGTGTCAACTTATACCCTTACCAAGAAAATGACATATAAAG
CGATTTCAATCAGTGATTCTTACACGTAAGTCTATCTCATCTCTCGAATAATTATTTCCATATAAAATTTAATAAAAATC
AATTTGGTTTCAAATTACTAATGATATCAATGTCTCGATATTAGGCATGAGATAAGTGAGTATACCTAGAGCTAAGTCCC
AAGTACAATATCATAACTGCTCGACCTAAGATGATTGCCAAGGTGTTTATTGTATGGTCGCATCAGTAAAATCTATAGAC
TTATAATGTCAGAGTTTACTGATTTCATTACATTAAAACAGAAAAAGTCTTAATCTAAAACTAGCTGAAACCCCCATTAC
TTTGCACAACAACAAGATATTGTAAGGATAAGCTCACTTGTGTTCTTGAAAAAATTATTTGTAAAGATTCACAATGTCAA
TCCTTAAATGGTTAGAGACTTAGAAAACTGAAAATTATTTTATGCCTTTGGGTGACAGTTTTTATCTTTTTGTTTAATAA
TTTTGGATTTATGTATATGAAACTTTCAATTTGTTTTATA
>AT2G04034.1 | chr2:1297544-1300543 FORWARD LENGTH=3000
GAATCCTTATTTAGTTGAGTTATATATCATTAAAATTAATTAACTTTTCTTCTATGAAAATATGATTTAATATTTATATT
TTTAAAGACTGATGATATTTTGTAGTTTAATGTAAATTCATTGTTTTAAATCTGTGTGGCATATAGTATTTGATGTTTTC
AAAGTGAAAATTGTACAACTACAAGAAAACAGCCTGATAACGACTACCGCTATAGTCGCTTTGTAGTCGTTATTTTGGAT
TTTACGACTCTTTGGCGACTAGTGTGAGTAGTTGTAAATCAATAGTCGCTAAAATGAGTAGTCGCTAATGTAGTCGTTAA
ATGGCGACTAATTGCCGACTATGACAAATGGTGATAAGTTAGTCGTTGCATGACTCGAGCCGCCAACGATAACTATGACT
GGTCTTCACGACAACCATCGTATAATGGATTTTTTGCACCTTCTAACAAGTTGTAGAATTTCTTTGAATGGTTACGTATC
GGTTCTTCCACATTCTGATAACTACCTTCCTCATTATAGTTATCATCAGACCCCACGTTATAACGAAATGCATCATTCAC
CATATCAACAGATGCATCTTCTACAACATTACCCATATATTCATTATTTTGATCACTTAGATAACTCCTATCTTCCATGT
TTATACCAAACATAATAATCATGCATAAATCATTGACTAAACAAATGACTACCAACTCTTCTACCCGAAACGATATGTTT
TTCATTTTTGCACACACTACAAGGACAATGAGATTTACCCCGATTACTCTGTACTATTGACTGGGTATTAGCATGCGTCA
TGAATTCCTCCACTCTTGCGACGTATTCTGCTGTTAGATTCTCCGTCACTTCGTCAAACCTCTTATACATCCACTCCCGA
TAATAACCTCCATTACCACCATAAATTATAATTCTCCGCCATTATAAGAATAATATAAATTAATTAGATTTTGCTGTTGA
TATCGTTCCAAAGAAGCAGTTTCAGGGAGGATATCAACAACAACAGTAAACACCTTGTTTCCCACCACATCAACATCAAG
CACCTTCGCCTCAGGATTCAGACATGAAGAACATGCTCAGCAGATCATTCAAGGACAAGCCACATGAGCAATAGAAATCG
CAAAGAAGATGGCATAATTAAACAACAAAGTCGACCACAACTTCAATGATCTTACCAGCAAGTTCGAATCACTAAACACT
AGGATGACACCTGGAAGGCAACCCCGTTACAACATCCGTTTCCAGCAACCTAGGCCAGCTTACAGGGAAAGCAATCCAGA
ACCCAAAGGAGTATGCCACTGCTCATGCTATCACTATTAGACATGATCGAGAGCTGCCAACTCGACATGTCCTTACGTCA
ATCATTGGGACAGTGTAAATCAAGATGGGGAGGATTTCGTTCAGAATGAAGTTACAGCTGAAATAGCAATAGAGGAGCCC
ATACTAGATGATATAACCCTATTTTTACTGTTTTTAACTATGTTTTAGATATTGGTTTTTGAGTCTTTTTGTTATTTCCA
GATTCTTTTTAGAGTCTATTAAGTTATTCTATGGAGAGGGGCAACAATGAAGATGAGAAGACATTTTGGATGAATTCACT
TTCAAATCCAATTGAGTGTCGATCGACACCAGTTGCGGCCTAGAAAAGTCCATGACGCTTTTAAGTTTGAAGTATTGGAA
ATTTGCCCCAAAAGACTCCCCTATTTTCATTAGTAGTCTCTACACGTTTTTAGGTCATATATATAGTCTTAAAGGTCATT
GTTTAGACCTACCAAGCTTTTTATCAAGTTTCCTAGCAACCAAGTTATTTTCTTGAGCACTTTCATAAGCTATTCACCCC
TGTTTTCAGAGTTTCATTAGAGATTTCAATAACAGTGAAGAGATCTTTTCTAACTCTTTTCTCTATTGATTTGTTTATGC
TTCCTTATTCATACATGTTTGTTTCATCCATCATGTTTGAGTAGTCTGCTTGTTAAGGTTAGGGTTTCTCACTAGGGAGT
CATATGATTTAGTAGATTACCCCCGCTAGGTTATATGTAGGATTCTTCTTCTTTAGTTGTTCTTAATGCTAGTTCTAGAG
TAATTAACTAGAACTTGATTCCAGATAATAGATATACCCACCATAGATATCTATTACCAGAACTGCTATTTGATAAACCT
GGTTTATAGATGTGTAATAAAAATCGGCCTATCTACTAAGGTGAACTTATTGAACTCTTTAGCATGCATGTTTAGGTACA
TGATTTCACGGCATATCACCGGGAATCTTGGTTCTAGGCATAATGAGTTTCACGGAACATCATCGGTTATTATAATATTA
GAGTTTGAGTTTAATAACGGTTCGATAACAACCTAACTATATCTAGATCTACTAATCATTTTTTCCTAAGAATACCCTAA
ACCTGACGTTTCATTATCTTGAATAACAACCAACCAACTTACTATTTTCTTACTTTACTTTCTTTTTATTTTTCTTATAC
TCTTCTAGCTTATTCTTGATACTTAGCTTATTGTGTGAACAAAAGAATTTTGTGGAATTCGACTCTTGAGTACTATCGAC
GATCTCTTATTTGAGAGTGTGGTTTAAGGGTAAGTTGACTTATATCACTAGATCGTAGTACCCGATCCCCTACTCAGGCA
ATACCTCCTTATATTAAAAAGCATGTCGCTGCTAAAACCAAGGATAAAGTCTTTGTTCCTCCACCCTACAAGCCTTCACT
ACAATTTCAAGGAAGATTCAATAAGCAACTGATAAAGAAGTAAGAGCCTCTCTTAGATTAACAAATGAAAGATCTTGAAG
CCACAATGCCTCTAGTGGATTATTATGCGCTAATACAAGATTCCCACAAATACATAAAGGATATGATTACAGAGAGGATC
AAAGAAGGTCAAGGAATGGAGGTGTTAAGTCATGAGTGTAGTGCAATCATCGAAAAGAAGATTATACACAAACGGATCGA
CTAGCTGATGAACTACTAGAAGAGCTTGTTGAAGAAGATC
>AT2G04031.1 | chr2:1301324-1304323 REVERSE LENGTH=3000
ACCAATACAATAATATTCCCTCATGCAGATATGTTTATGCGTTTTTTTAATTTGATTGTGATCATTATAAAACATCATGC
ATTTTGTTTTTGGTAATCAAGAAAACAGACTCATGTAATATTTTATGTTTTCATTCATCATTCGAATGACTCTAACAAAA
ATTGAAGAAACATATGAAAAATGATGACTTTCAAATACAATATGGTCTCGTAGTGATGGATAAAATGTTTGAAATTCAAA
ATACAATTTTGAGATAATCTGATATAAAATTTAATTTATATGTGTATTTTATCCATTATAAGAAAAGTGCAAATTGATCG
TACACAAAAAGTTATAATAGATTTTTAGGGTCAATTGATAAATTAACCTAAAAGCACTATCATGTCGTTGTAGTACTTAA
GGATGTCAATCCAATCTGGCATGATGCAAACAAATAAGATATGATCAAAATTCACTAAGTCAAGCCAAGCAGAAATTTGT
TGGTTTCTAACAATCCTAGTGTGAAATATTAAAAATGAAATGAAACTGAAATGTGAAATGGCAATAACACGAAGACTAAT
AAGTGAGCAGGTAAATAACAGGCAATCAAATGGATAAAAGATTCCAAAGAATGGGGTAATCTGTTATTCAGACAGTTAAC
AAAACTTCATAGAAGTTATCCCTAGACAACAAGTTCAATAACAGATTAATTCACTACCGTGATAGAACCCCTCAAGCATA
GCTAGTCACATACCTAATCACCATTAGCGATCTCTAGTTTTCTCCTTGATTTCTTACCAATCATTTCATTCATGAATGCT
TGATTGAAGCTGTTTGGTGGAGCATGAGTTTTGTGGACGAGTTGAAAGGTTACTCAATGTAACCCCCCACCCCACCCCCC
TCCCGATCATATTAGACAATTGTGTTTTAACATTATGAGTTGAACCCATTAGGGCCCATTACTATAATACGACAAGGGTT
TTTGTCGTGTGTTGTGTGTCTATATAAAATGGTGTATCTATCTCCTTCTTAGTGTGCCGTCAAAGAGAAAAATGAATCAA
AACCCCTTGAGAAGAGCAGCACTAAAATCATTGAGAGTGGAGAAGCTATAGTTGTGCTAGTGCTGTTGATGTCATTCGTT
CATTAAAAGAAAGAGATCGTGAGCCACTGTTTCGTTGTTGTCATGGTGATAGGTCATCCGTGGAGATATGACTGAGAGAG
CTGAACCACCATCTACATATACATTTTTGCAGCCATTTTGTGAAATAAATTCTGGAGTTGGAACTTATTTACAATGGCTG
CCACAGGCTTATTCAATGCGAAAATTAACTACCAAATCAAAGCAAATCTTATTCAAAGGAATATGCTATTATTCCATGGC
CTAATTATTTTTGCCAAAATAGTTAAAATATTTAAAAATTAAATAATCATTTGAAAGAAAACTTTAAATTGATTTAAATT
ATAAATCTTTTAATAAAAATATTATTAAAAAAATAAAAATTTATTTTACCGAATAGGATTAGATAGTAGGACTAGATGGT
AGGACGTGTTTATAATATTATAATATATAAACTTTACAACAATTAAATAACCATTCAAAATAAAACTTTTAAATTGATTT
GAATTAAATATTTTTTAAATTAAAGTATTATTAAAACAAAAATAACAAAATAATGTCTAATTTTACCGAACGGGTGTAGT
GGTAGGACGGGTTTGGTCGATAGTATTACAAGACAAGTGAAATCCATTAGATATGTTTAATTTCACTGTGCAGGATTAGA
TGGTATGACGGGTTTGGATCGATAATAATACGAAACGATATACTACGGGTGAAATCCTAGATATAACAATTAAAATCTAT
ATATACATTATCTTAAACATTAAACAAAACAAACAATATTAATAAAGCAAATATCTACATATACATTTTATATAACAAAT
TTTATTAAAAATCTAGCCCCGCAGTATACCGCGGGTCAAAATCTAGTTGGATAATAGAACTTGATCTAATTAAGAGGACA
CGTTATGACTGGAGAAGAATAGAAGGATGGGAAGAGATCGGTTGTGACGAAGAAAATGGAAGCGGTGATGGAGGAGACGT
CACAGATCTTAACTTTTCACCACCAAAACAAATGGCGACGGAGACGAGACCGTTCAACGATGATGGCAAACCAGTGATGA
GTATATTTTGTAGCAGATCATAGATGGTGATGTTGTGATCAGTCGAAGGAAAGAAAAAGAACAAAGAAGAAGAGAAAGGA
GGAAAAGGAAGAACAGTTTCAAGAATGTTTCTTACAGGCTAAATTCCCGACAGACCAGAAGGACTCAGATAAGGACTAAG
GTGTCACTGGAAAGAACACGCTGTCAAGAATCCACAGCAACTGACGGATCTTCAATAAGACTTAAAATCAAGAAGTTATG
CACGTTTCTTTCTGGACAAATATTTGCAAAGTCTGTCAAATCCAGAAAACCCCAAAAAACAGTTCGAGATGGCTTGTTGA
CGACAGCGTTTGGAGCTTATATAGAAGTCAGATCATATAGTAAATTGGTGGAGTTATTCATGATACTATCGGCTACATAA
TCAACGGTCGGATCACGTTTCTAACGGTTAGTTCCTGACTTATAAGTATGTTACTGTGACGGTTTTGTATGGAGTAACCA
TGACGAGTTTTATTGTTTGGTTGGGCAAACAAGATAGGTTTGAGCCTAAGCTTTGCAGGAGTCTTCAAGACTCAGTGTTT
TAGTTCTTGGTTGATGGAGAGCCAAGATGGTGTTCAATAGTATGAGCTTGGAAGCAAGCTAGTAACTTGTCTAAAGGAGA
AAGGAGAAGAGAGTTGTTCTTCATCTTCAACTAGGCTAATGTGAGGGTGGTATTTGCGGATATGCAATGAATTATTTCCT
TATATACTCTTTGATAGTTGCTGAGTATAGGCTCGAGAATTTTCCTTGTTAATTTATTTGAATTTGTGTGAAGATAGGTT
GTTAGTAACATGATATTTGAAATGCATTGGTGACATGATT
>AT2G04037.1 | chr2:1302663-1305662 REVERSE LENGTH=3000
ACCAATAATGTTCTCTCATGCTGATGTGTCTATGCCTTTTTCTAATTTGATTGTAACCATTATAAAACGTCTACCATTTT
ATTTTTGATAATCAAGAAAATAGAGTCATGCACTATTTTATGTTTTTATTCATCATTCGAATAAGTTTAACAAAAACTAA
TTAAAAAGGCATATGAAATAACTTTCAAATACAACATTGTCTCGCATGGGTGGTTAAAATGTTTGGAATTCCAAATACAA
TTTTGATCTAATATGATATAAAATCTAAGTTATATATGGACGCTATACACTAAATGAAAAATGCAAATTGATTATACACA
AGACCTTTAAAATAGATGTTTAATGGCGCTTTTAGAAAAACAATGTTACCCGCATCTATAATAGGGTCACCCTATAGAGA
TAAAATTTTCTTGATATGCTAATATACGTCGTTCAATTATACTGCTAATCAAATTCTTTTCATATATTTTCTTGTAACAC
ATTATTTAAAATATAGAATATTATATTATAACTTATTTTTGCTGAATAAATCTATTCAAAATACTTTTTGTAGAATTTGC
TTAATTGAATTTATATATAATATTTTTTATTTCACAAATCATAGATATTACAGAACAATAATATTACATTCAGTAAAACA
AGTCTTACATAAAAACAAGTTCAAGAGAGAGGAAGTGTTTTGATGTTACTTGTAATTTCTTATGTCTTTTATGTAAACAT
ATTCTAAACAAAACTATTAAATGTTGAGGTTTATGATATCAGTAACATAAAACTATTAATGAATAAATGTTTTATCAATT
AATTACCATTATCGATTGTCCTATAACATCTCTTCTTTTCTTGTTTCATGTCACCAATCTTACATCTAAAACTAAAAACA
AATATGGCAAAGTCTTTTTCCATGGTAATGCTTGTATCTATAATAATATTTTACATGGCTCGTCCAATTTACTCTCGGAA
TAAAATATTAGAAGATATAGACATATCTCCAACTCCAGTGGAAGGAACTGATTCACCCACAACAGAATATGAGATAGAGC
TTGCTCACCGCTTACATGAAGATTATATTCTGGCTTGCCCTAAAAAGCCGAGTTCCAAATGCGATGATGAGATTTTCAAT
AACATGTTGGATGGGACGACGCCAGTGACAAATGAATGTTGTCATGATATATTGAAGACTGGCAAAGATTGTCACCTTGC
ATTGGTTAAAATCATATTCTCCACGAATGATTATAAAAAAATTGCATCTAAGGCTATTCCAAAAAGTAAACAGACATGGA
ATGATTGTGTCCGTAGAGTTGGGATGGAGATTGGTGCTCCGGTCTCTTTCGAACCTTAAACCAATACAATAATATTCCCT
CATGCAGATATGTTTATGCGTTTTTTTAATTTGATTGTGATCATTATAAAACATCATGCATTTTGTTTTTGGTAATCAAG
AAAACAGACTCATGTAATATTTTATGTTTTCATTCATCATTCGAATGACTCTAACAAAAATTGAAGAAACATATGAAAAA
TGATGACTTTCAAATACAATATGGTCTCGTAGTGATGGATAAAATGTTTGAAATTCAAAATACAATTTTGAGATAATCTG
ATATAAAATTTAATTTATATGTGTATTTTATCCATTATAAGAAAAGTGCAAATTGATCGTACACAAAAAGTTATAATAGA
TTTTTAGGGTCAATTGATAAATTAACCTAAAAGCACTATCATGTCGTTGTAGTACTTAAGGATGTCAATCCAATCTGGCA
TGATGCAAACAAATAAGATATGATCAAAATTCACTAAGTCAAGCCAAGCAGAAATTTGTTGGTTTCTAACAATCCTAGTG
TGAAATATTAAAAATGAAATGAAACTGAAATGTGAAATGGCAATAACACGAAGACTAATAAGTGAGCAGGTAAATAACAG
GCAATCAAATGGATAAAAGATTCCAAAGAATGGGGTAATCTGTTATTCAGACAGTTAACAAAACTTCATAGAAGTTATCC
CTAGACAACAAGTTCAATAACAGATTAATTCACTACCGTGATAGAACCCCTCAAGCATAGCTAGTCACATACCTAATCAC
CATTAGCGATCTCTAGTTTTCTCCTTGATTTCTTACCAATCATTTCATTCATGAATGCTTGATTGAAGCTGTTTGGTGGA
GCATGAGTTTTGTGGACGAGTTGAAAGGTTACTCAATGTAACCCCCCACCCCACCCCCCTCCCGATCATATTAGACAATT
GTGTTTTAACATTATGAGTTGAACCCATTAGGGCCCATTACTATAATACGACAAGGGTTTTTGTCGTGTGTTGTGTGTCT
ATATAAAATGGTGTATCTATCTCCTTCTTAGTGTGCCGTCAAAGAGAAAAATGAATCAAAACCCCTTGAGAAGAGCAGCA
CTAAAATCATTGAGAGTGGAGAAGCTATAGTTGTGCTAGTGCTGTTGATGTCATTCGTTCATTAAAAGAAAGAGATCGTG
AGCCACTGTTTCGTTGTTGTCATGGTGATAGGTCATCCGTGGAGATATGACTGAGAGAGCTGAACCACCATCTACATATA
CATTTTTGCAGCCATTTTGTGAAATAAATTCTGGAGTTGGAACTTATTTACAATGGCTGCCACAGGCTTATTCAATGCGA
AAATTAACTACCAAATCAAAGCAAATCTTATTCAAAGGAATATGCTATTATTCCATGGCCTAATTATTTTTGCCAAAATA
GTTAAAATATTTAAAAATTAAATAATCATTTGAAAGAAAACTTTAAATTGATTTAAATTATAAATCTTTTAATAAAAATA
TTATTAAAAAAATAAAAATTTATTTTACCGAATAGGATTAGATAGTAGGACTAGATGGTAGGACGTGTTTATAATATTAT
AATATATAAACTTTACAACAATTAAATAACCATTCAAAATAAAACTTTTAAATTGATTTGAATTAAATATTTTTTAAATT
AAAGTATTATTAAAACAAAAATAACAAAATAATGTCTAAT
>AT2G04041.1 | chr2:1305089-1308088 REVERSE LENGTH=3000
ACCAATAATATTCCCTCATAAAGATATGTTTATGTGTTTTTTTAATTTGATTGTGACCATTATAAAACAGCTTCCATTTT
ATTTTTTCTAATCAAGAAAATAGAGCCAGTCAATATTTTACGTTTTCGTTTTATCATTCGAATGAGTCTAACAAAAATTG
AAGAGGCATATGAAAAGTGATAACTTTCAAATACAACATGCCTCACAAGGTTGTAGAAAATGTTAGGAATTCAAAATAAA
AATTCTACCTAATCTGATATGAAATTTAAGTTATATATACACTTTATACACTACAAGAAAAATGTTAATTCATTGTATAC
AAAGCTTAAAAATAGGTGTTTAATAGCATTTTTGTAAACACTATTATCTCCATCGATTAACCTATACAATAGAATATTTG
TTACATGCAATCATACGTCGTGTAATTATAAAGCTAATCAAATGCTTTCATATATTCATATATTTTCTTTTAACACATGT
TTAATGATGTTGCTATTTTGTAATTTTTTTCGTTGAATAAATATATCTAATTTGATTTTTATCACTATGTATATATATAT
ATATATATATATATATATATCTATATATATATATATATATATAACCACGTTTTGTAGAATATATTTACTTGAAAATATAT
ATATTTATATATATAATTTTATATTTCACAAATCATCAATATTACATAAGAGTAATATTACATTCACCAAAAAAGTGTTA
CATAAACTTTTTCAAAACTTGTCCATCATCATTGTTTTGGTTAGGAATACTTGATTTCTTTTGTGTAGATTTCTTATTTT
CACACTTAATCACCTAGTGTTGAACTAAAAGGCTAAAAAAATTCAAATAAACTACTTAGACTATTAAATTTGAGCAGGAA
ACCACATTAACTTTAACATAGTTAGTCAACCATTTCTTTTTGTGGACTCATACAACTTGTTGACGACAATGTGTGATTTT
GTTTTAATCTCGTTTTGGTAATTTGTATCCATAAACTCAACATCGTGACCAATTAGTGATCAATAAACGTTCGTACGACT
GAAACAGAAATAGAGCTTATAACAAATCTTTCCAAAACAGAGGCTATTATTGAAGTCACTATCATCATAAAGAAGAGAAA
TTTTGAATTGATCTCTTTATAAAAGAGAACGTATTTAGGGATGATCTCTCCATAAAGGAGAACTTTTACAAGAATGACCT
CTCCTTGAGGAATTTTTTTATTTGGGATTGATTTCTCCATAAAGGAGAAATTTTTTTAATTGGTACTCCATAAGGATGGG
TAGCGTCTGAACCGAATCACTTGTAAAGACGACCCTCCATGATGAAGCAAAAACTTGCATTTGTGGAACAAATTGGAGTA
GGCTAAGGCCTAGAGGGCTAACAGTGGAATATATAGATGGAAATTCTATTAGCGGTTTAGGATGGATCAAAGAAAGATTT
ACATAGTCCAACTAATCAATAAACTCGAGACGAAAAAAGGTAACGATAAGCCCAAAGTAAAATCGAAAACACCTACTGTT
ATCACCATGTAAGGCTCATAGATATTCGCAAGTATAAAGCCCGTTTCATTTTGGATTTAAACGTTCATAATCATCTTCAT
TAAAACAAATAGAATCATTTAAACCTTTTTTTTTAATTGTTTTATCTTTAATCTATCACTTTAATTTGTAATAGTTTGAA
GAAAAAGAAAGTGTTTTTGTTGTCAAGTTTCGCAAAAATCTAATATGTTCGATCCAAGAAAATGTTAAAAGTTACATTTG
AAAATCTTATAAGTTTCTTCTGTTAATGTATTCTTAACAAAACTATAAAATGCTGAGATTTATGATGTAAGTAACGTAAT
ACTATTAATGAATAAACGTTTTATCAACCAAATAAACTCATTGATTGCCTTATAACATCTCTTCTTTTCTTGTTTCATAT
CACCAATCTTACATCTAAAACTAAAAGTAAATATGGCAAAGTCTATTCTCATGGCAATACTTGTATCTATATTAACGTTT
AGCATGGTTTGTCTAATTTGCTCCCAGAAAATTCATCATTATTCAAAAGAAATATCAGAAGATGTAGACATATCTCCAAC
TTCAGTAGAAGGGGCTGACTCACCCACAACAGAATATGAGATAAAGCTTGCTCACCGTTTACATGAAGATTATATTCTGG
CTTGTCCTAAAAAGCCGAGTTCCAAATGTGATGATGAGATTTTCCAGAACATGTTGGATGGTACGACACCAGTAACAAAC
GAATGTTGTCTTGATATACTGAAGACTGGCAAAGACTGTCATCTTGCATTGGTTAAAATTATATTCTCCACGGATGATTA
TAAAAATATTGCATCTAGAGCTATTCCAAAAAGTAAACAAACATGGAATGATTGTGCTCGTAGAGTGAGCAAAGAGATTG
GTGCTCCGATCTCTTTCGAACAGTAAACCAATAATGTTCTCTCATGCTGATGTGTCTATGCCTTTTTCTAATTTGATTGT
AACCATTATAAAACGTCTACCATTTTATTTTTGATAATCAAGAAAATAGAGTCATGCACTATTTTATGTTTTTATTCATC
ATTCGAATAAGTTTAACAAAAACTAATTAAAAAGGCATATGAAATAACTTTCAAATACAACATTGTCTCGCATGGGTGGT
TAAAATGTTTGGAATTCCAAATACAATTTTGATCTAATATGATATAAAATCTAAGTTATATATGGACGCTATACACTAAA
TGAAAAATGCAAATTGATTATACACAAGACCTTTAAAATAGATGTTTAATGGCGCTTTTAGAAAAACAATGTTACCCGCA
TCTATAATAGGGTCACCCTATAGAGATAAAATTTTCTTGATATGCTAATATACGTCGTTCAATTATACTGCTAATCAAAT
TCTTTTCATATATTTTCTTGTAACACATTATTTAAAATATAGAATATTATATTATAACTTATTTTTGCTGAATAAATCTA
TTCAAAATACTTTTTGTAGAATTTGCTTAATTGAATTTAT
>AT2G04045.1 | chr2:1315225-1318224 FORWARD LENGTH=3000
TGGCACGTGCCATGAAAAGATGCAATCACATAAAGCATTTGTTTAAATTAAAAACAAAATAATATTCTTCTAATTATCAA
TATTAAAATTAAAAATTTAACAAAAAGTTAGGACGAAAAAATGTAACTATATAAAACATTTATTCAAACTGAAAATAAGT
AAAGATAACTACAAACAGTTGCAATGAAAAGATATTTATTTAGATTGTCATTATTATATAGGTTCCAAGCTTCTTGTTTT
AACTATATATGAATAAAGTTTACAAACTAATAGAAAATACAAAAAGAACTATACAATATATATGTAGTTTCTACATCTTT
CTGGAGAATAAAACTTAACGGAGGATTATTGGAATTCTTAAATTATGGTATATCTCTCTAAAACCATGATAAATTGATAT
GGCATTATAAATAGATATAATAAATATGGTATAAATATCAACCAGTGAAAAAAGGATCTTGAAAATTTTGACCAAACCAA
CCAAAATATTTACATTTTGTAGAATACACGTTTTGTTTTTATGGCAAAAGTCATCAAAATTTTGAGTCAACGAAAAAACA
TTAAAATTAAATTATAGTATTTCAAAGAGACTATAAATAGCAGAGGTCTCCATAAGTTCTAGCCATAATTAAGAAATGGC
TTCAAAGATCACAATCTTTTTCGTGCTTGCTCTCGTCGTCGTTTGTAAGTCTCTCTAATCTCTCTAACAAGCCTATTACT
TAAGCATGCTTATTGTATATAAAGTTTGAACAAAACATACCTTTTCCTGGTCCGGTGTTCTTCATTAGGTACAATGATGG
TATGTATTCCAACTGCGACTGCTGAGCTTGTTCTTCCTTGCAAAACAACATATGACTGTGTAAACCTTCCCTGCTTGGGA
AGGCCACCTCTATGTATAAATGGACAATGCAAATGCACCACTACATTGACACATCAAGCAAAACTCGATAACTTAAGGAC
AATGAATGATGCTAAGACATGCAAGTACACGAGTGATTGTGATCCACGTATGAGATATTCTTGTGTCTCGGGATCTTATA
TATGTTTGAATGGTTTTTGTACTTGTACGTAGTACAGTATATTATTATAAACAAATGCTTATTTATTGCTTTTATCATCG
TAGGAAGGTTTTTTCAAGGATGATAATAAAATCTATTTAGAAAACGTTTCAATAGAGTTTGTGTTTATGTTGATGTTTAG
AAAGATAAAGACTAGTAGTTTTTATTTTTGGGTCAACACAGAAAAAATAGTTTATGGAATCATTTTTGACATTCTAGTTC
GTCTATATGGACTGCCAAAACGGCCATTATCGTTAATATTGTTTAAAACATTTCATGAATGACTTATTTCACCTTCATAT
TTTTAGGTGCTATTTTGCATGATACATAGATAATAGATTAAAAATCATGATAAATTGTGAATTACATATTATTATTTTTT
AAACAAAAATTATTTCAGGATAAAATAAACAATGGTAGACCCCAAACTGGACAGACCCAAGCTGAGGTTGCCAAACCTTC
ACAACCCTAGCGAGGCAGCCCTTCCCACGATCCCCTGTAGATCGTTGTCTTCATGCAGTATATCGTACTCCTAGCTACAG
TATTCCATTTGATATATAATTGCTAAACGTATTTACATTTTGACTACATTCTATTTGATAAATTTATATCATATAGTAAG
ATGCCATATATATATTATGGTATTAAAAGTTACTACTATTGACTAAACGTATTTACATTTTGACTACATTCTAAGATATT
TAATGCCAATTTCTCTTAAAATATTTAAATTTTTGACTGTAAGATATGCAAATTAAATTCCTAAATTTCTAAGAGACTAT
TAATTATTATTATTTTTTGGATTTGGAGTCTTTTTCGGGTTTGGGGTCTGTTTGGGTAGGGAAGTCAAAAACAAATCGGG
TATTCTAGCAAATTGGTTTGGGTTCGGTTCAGTTTGAACATGACATATTGGTTTTTTTTTTTCTGATATGCGTCATTAGG
TGCAATGATGGTGAGTATTCTGACAGGGGACGCTCGAATTTTCCTCCTTGCAAAACAAACAAAGATTGCAAATATCTTCA
CTGCTCGAGCGAGACACCTCTATGTGTATGGAGACAATACACATGTACCATTTCATCGACTCATCAAGCGAAATTTGACT
AGACAATAAATTATGCTAAGACGTGCAAGTTGATGAATGATTATAATCCGTCTGTAATTTGCATGCATACTTGGTTTTAC
TATATTCGGAAGATTTTCTCAATGATAATAATAATATTTTGAAAAAGAGTATTGCTCATATTATTATGATTAGAAGGATA
ATAACTGTGTAGTTCATAACAATAGTAGGCGTTTTTCAACTAACCAAAAATTGTTAGAAAAACCTAAATATATGAAAAAA
TGAAATCTTTAGTATTAGATCATGTTTTATTTTTATGTGATCTTAACAATTTGCGCATTCGTATTGCGATTTCTTTCTTG
AACTTCAGGAGGCAGAATACTCAATCTACATACATGCACCAAATTAATGAAACAATTCAGCCCAAGAAAATGTAATCAAA
TTTATATTGAAACTACAATTTACACGGTATTTTCTTTAAGATTAATTAGGTAGAAATAATCATAAAATTTTACTAATATT
GGTCGTTTTAATTCATTGTTATTCAAAGTATTGTAAGTAAAAAAAAATTGAATAAATTATCCTTTTAATGTCGTTCCCTG
AAACTATTTCAATCATGATATGCAGTAAAATTTCAAACATATTTTTGTTTTCCTTCATCTTTTAATATATATATAAGGTG
TTTATTCCCGTTTAATTGTTTATCCTTTTAATTAACTAAATACATACTTTTGTCTTTTTGCACCCAAAGAAAACAAAAAA
GACATACTTTTGTCTTGATGGTACTTATAACATACTAATGCGGAATCATTACTGTTAGTATAACAGAGAGACGTGACTTT
GGGGAATGAGAATCGGTTTAATTTACTTTAAAGGAAACTA
>AT2G04046.1 | chr2:1316297-1319296 FORWARD LENGTH=3000
TACAGTATATTATTATAAACAAATGCTTATTTATTGCTTTTATCATCGTAGGAAGGTTTTTTCAAGGATGATAATAAAAT
CTATTTAGAAAACGTTTCAATAGAGTTTGTGTTTATGTTGATGTTTAGAAAGATAAAGACTAGTAGTTTTTATTTTTGGG
TCAACACAGAAAAAATAGTTTATGGAATCATTTTTGACATTCTAGTTCGTCTATATGGACTGCCAAAACGGCCATTATCG
TTAATATTGTTTAAAACATTTCATGAATGACTTATTTCACCTTCATATTTTTAGGTGCTATTTTGCATGATACATAGATA
ATAGATTAAAAATCATGATAAATTGTGAATTACATATTATTATTTTTTAAACAAAAATTATTTCAGGATAAAATAAACAA
TGGTAGACCCCAAACTGGACAGACCCAAGCTGAGGTTGCCAAACCTTCACAACCCTAGCGAGGCAGCCCTTCCCACGATC
CCCTGTAGATCGTTGTCTTCATGCAGTATATCGTACTCCTAGCTACAGTATTCCATTTGATATATAATTGCTAAACGTAT
TTACATTTTGACTACATTCTATTTGATAAATTTATATCATATAGTAAGATGCCATATATATATTATGGTATTAAAAGTTA
CTACTATTGACTAAACGTATTTACATTTTGACTACATTCTAAGATATTTAATGCCAATTTCTCTTAAAATATTTAAATTT
TTGACTGTAAGATATGCAAATTAAATTCCTAAATTTCTAAGAGACTATTAATTATTATTATTTTTTGGATTTGGAGTCTT
TTTCGGGTTTGGGGTCTGTTTGGGTAGGGAAGTCAAAAACAAATCGGGTATTCTAGCAAATTGGTTTGGGTTCGGTTCAG
TTTGAACATGACATATTGGTTTTTTTTTTTCTGATATGCGTCATTAGGTGCAATGATGGTGAGTATTCTGACAGGGGACG
CTCGAATTTTCCTCCTTGCAAAACAAACAAAGATTGCAAATATCTTCACTGCTCGAGCGAGACACCTCTATGTGTATGGA
GACAATACACATGTACCATTTCATCGACTCATCAAGCGAAATTTGACTAGACAATAAATTATGCTAAGACGTGCAAGTTG
ATGAATGATTATAATCCGTCTGTAATTTGCATGCATACTTGGTTTTACTATATTCGGAAGATTTTCTCAATGATAATAAT
AATATTTTGAAAAAGAGTATTGCTCATATTATTATGATTAGAAGGATAATAACTGTGTAGTTCATAACAATAGTAGGCGT
TTTTCAACTAACCAAAAATTGTTAGAAAAACCTAAATATATGAAAAAATGAAATCTTTAGTATTAGATCATGTTTTATTT
TTATGTGATCTTAACAATTTGCGCATTCGTATTGCGATTTCTTTCTTGAACTTCAGGAGGCAGAATACTCAATCTACATA
CATGCACCAAATTAATGAAACAATTCAGCCCAAGAAAATGTAATCAAATTTATATTGAAACTACAATTTACACGGTATTT
TCTTTAAGATTAATTAGGTAGAAATAATCATAAAATTTTACTAATATTGGTCGTTTTAATTCATTGTTATTCAAAGTATT
GTAAGTAAAAAAAAATTGAATAAATTATCCTTTTAATGTCGTTCCCTGAAACTATTTCAATCATGATATGCAGTAAAATT
TCAAACATATTTTTGTTTTCCTTCATCTTTTAATATATATATAAGGTGTTTATTCCCGTTTAATTGTTTATCCTTTTAAT
TAACTAAATACATACTTTTGTCTTTTTGCACCCAAAGAAAACAAAAAAGACATACTTTTGTCTTGATGGTACTTATAACA
TACTAATGCGGAATCATTACTGTTAGTATAACAGAGAGACGTGACTTTGGGGAATGAGAATCGGTTTAATTTACTTTAAA
GGAAACTATAAATAAATCTATATGTTAAAACTAAGCATATATCCAAATTCTTTTTGTGGCCGAGATGGATTCTTACCGGC
CTAAGGAAATTTATAACCACATAATTAGAAAGGACCAGCCACATACGTCTTTGATTGATTAAACAATATTTGTCTAGAGT
TATATATATCACATGTCGAAGAACATTATAAAGAACTGCTTTTCTTTAGCTTTTCTAGAGTTATATATATCACAGCGTCC
GATTCCAAGCAGTTGATCGACGCAATCAATTCGGGGGATCCTCCATTGAAACTCCACGGGATTCTACACGATATCCTGAG
TTTATCTTCTATTTTTCTGCAATCTAGTTTTTCTTTCATCTCTCGGAAACACAATCGCGAAGCTGATGAGATTGCTAAGT
GTTCCCTTAAAACGATTATACCGGGCCCGGTTTAGTGGTTATTTGAATTTAAGTTTTGTCCAAAAAAAAAAGAAATCAAC
GTTATAAAGTTATTTCTTTATATAGTTTGATTCGAGATTTTGTGCACACAATATGACAATGTTTGTGCTCATCTAAAAGT
GGGGAGGTATGATTCACCAAGGCATAATATTTTCTAGAGATGGTTTATTTTCGTCCAAGTGGAAATTGATTTTCATATTT
AGTGGTTCAAAAAAACTAATATTAATGGATAATCAAGAAAAAAAATGTGAAAAAGAAACAAAAATTAGCTCAACTTTCTT
TTTCGATATATTTTTTTTAACTATAAAGTGGACCGATGATTTTATCGATCAAAAAATGATTATTCCTTTATAGAGATCTA
TATTCTATCAAATTTCCCTGTTAGTGGGAAACCAGTATTTGACAGATGATTTTATCATTCAAAATTTTGTTTCTTCGATC
AGATGAGTAAAAAAATCTAGCAAATCAAATTTCTTTCACAAAAATCTATTATAGTATTCAGATATCACATCAACATACAT
GTTCATTCAAATAGTTACTAAATTGTATAATAACTTACAAATTATTCATTTTCTTAAACAGAGTTTTTAGTGAAAAAAAT
TGTACCAACTTTATTTCCATTTAATATATTGTGACTGTTA
>AT2G04047.1 | chr2:1317387-1320386 FORWARD LENGTH=3000
ACAATAAATTATGCTAAGACGTGCAAGTTGATGAATGATTATAATCCGTCTGTAATTTGCATGCATACTTGGTTTTACTA
TATTCGGAAGATTTTCTCAATGATAATAATAATATTTTGAAAAAGAGTATTGCTCATATTATTATGATTAGAAGGATAAT
AACTGTGTAGTTCATAACAATAGTAGGCGTTTTTCAACTAACCAAAAATTGTTAGAAAAACCTAAATATATGAAAAAATG
AAATCTTTAGTATTAGATCATGTTTTATTTTTATGTGATCTTAACAATTTGCGCATTCGTATTGCGATTTCTTTCTTGAA
CTTCAGGAGGCAGAATACTCAATCTACATACATGCACCAAATTAATGAAACAATTCAGCCCAAGAAAATGTAATCAAATT
TATATTGAAACTACAATTTACACGGTATTTTCTTTAAGATTAATTAGGTAGAAATAATCATAAAATTTTACTAATATTGG
TCGTTTTAATTCATTGTTATTCAAAGTATTGTAAGTAAAAAAAAATTGAATAAATTATCCTTTTAATGTCGTTCCCTGAA
ACTATTTCAATCATGATATGCAGTAAAATTTCAAACATATTTTTGTTTTCCTTCATCTTTTAATATATATATAAGGTGTT
TATTCCCGTTTAATTGTTTATCCTTTTAATTAACTAAATACATACTTTTGTCTTTTTGCACCCAAAGAAAACAAAAAAGA
CATACTTTTGTCTTGATGGTACTTATAACATACTAATGCGGAATCATTACTGTTAGTATAACAGAGAGACGTGACTTTGG
GGAATGAGAATCGGTTTAATTTACTTTAAAGGAAACTATAAATAAATCTATATGTTAAAACTAAGCATATATCCAAATTC
TTTTTGTGGCCGAGATGGATTCTTACCGGCCTAAGGAAATTTATAACCACATAATTAGAAAGGACCAGCCACATACGTCT
TTGATTGATTAAACAATATTTGTCTAGAGTTATATATATCACATGTCGAAGAACATTATAAAGAACTGCTTTTCTTTAGC
TTTTCTAGAGTTATATATATCACAGCGTCCGATTCCAAGCAGTTGATCGACGCAATCAATTCGGGGGATCCTCCATTGAA
ACTCCACGGGATTCTACACGATATCCTGAGTTTATCTTCTATTTTTCTGCAATCTAGTTTTTCTTTCATCTCTCGGAAAC
ACAATCGCGAAGCTGATGAGATTGCTAAGTGTTCCCTTAAAACGATTATACCGGGCCCGGTTTAGTGGTTATTTGAATTT
AAGTTTTGTCCAAAAAAAAAAGAAATCAACGTTATAAAGTTATTTCTTTATATAGTTTGATTCGAGATTTTGTGCACACA
ATATGACAATGTTTGTGCTCATCTAAAAGTGGGGAGGTATGATTCACCAAGGCATAATATTTTCTAGAGATGGTTTATTT
TCGTCCAAGTGGAAATTGATTTTCATATTTAGTGGTTCAAAAAAACTAATATTAATGGATAATCAAGAAAAAAAATGTGA
AAAAGAAACAAAAATTAGCTCAACTTTCTTTTTCGATATATTTTTTTTAACTATAAAGTGGACCGATGATTTTATCGATC
AAAAAATGATTATTCCTTTATAGAGATCTATATTCTATCAAATTTCCCTGTTAGTGGGAAACCAGTATTTGACAGATGAT
TTTATCATTCAAAATTTTGTTTCTTCGATCAGATGAGTAAAAAAATCTAGCAAATCAAATTTCTTTCACAAAAATCTATT
ATAGTATTCAGATATCACATCAACATACATGTTCATTCAAATAGTTACTAAATTGTATAATAACTTACAAATTATTCATT
TTCTTAAACAGAGTTTTTAGTGAAAAAAATTGTACCAACTTTATTTCCATTTAATATATTGTGACTGTTAAGTAAAAATA
AAGTGGTATAGTTTTCTAATAATAATATTAATAGAGTAAGTTTAATGGTTAATATTATTTTTTTTTTTTGGTAAAATTAA
TATTATTTTTTCATGGTATATAAATTCAAAAAGATGTTTATATCTCGCCCCATCTCCGACACCTACTCAGCGATGGTTCG
CCGTAGCACCCACGGGAGGAGTAGACGATCTCAGTTTTTGCTCTGGTTTGGTTTGTGCATGACCAAATTGGTTTAGTGTT
TCTTTGTATTTTGCTTTATGGGAGACAAGATTTTGCCACAATATTTAATCTCTGTATATATTTGCTAGACCAATGAATTA
CATATTAAAAAAAACGATGTTTATAAAAAAATTGATTGACATCAATTAACCTCAAATCCCTTATGAAAAAATGAAGGATC
CTACACCTTGAAGTTCACATTTGCTGACGCCATTTCAAAAGTGCCAATGATATATTTCTTTGATTATTATATAACACCAC
ATTTTGTTTATTTTATTATGGTTTCGTGTGTCTCTCCTTAATTCTAAAGATGAAATGCTAATCCTTCTTGTTTTCTTGAT
TTAATCGTTAAATTAATTATTAATAATTTTCTGAATTTGTGGTTTAAGTTTTATAGCAATGGTCCGAAATAATCTGCATC
TTGACGTATATAGACAAAAGGGTCTTGATGACGTATTATATATTGTTAAATGTTTTTTCTTTTGGACAACTACTATTAAT
TTGTTACATGTTAAATAAAGTTTTTCATGCCATTTTTACATATGTTCGTGATGTCCAAAAGTGACATTTGTCGATGTAAA
CATACTATGATATATAAGATCAATTATGGGATTAGTAGTTTAAAGTGTGTCCCATTGTTGAATACAGCATTTCTCAAAGC
ACTTCCTGATTAAGGTATTTATGTCACCTGTTCTGTTCTATTTTGCCCTCACCATATTCATTCAACATTGAAGCTACAAT
TTTTCAAATACTCATCACGGTTTGAAGACGACGACTACTCTTTGCTTATACGACGATCTATAGGATTATAGATTCAAAGT
CTTTTCTCTAATATACACATCATGCCAAATCTCAATATCA
>AT2G04038.1 | chr2:1332420-1335419 FORWARD LENGTH=3000
TATTACTCAAAGTGTCCAACTTTATCAGACAAAACGTAATCTATTAACACAATCAAAAGCAGAAAATTTTGGTTTTTATA
CCTTGGAGAGTGTTCTGTTCTATACAGTGACTTTGAATCCGTTCTTCAATATATTCATTGACATGGACTTTCCCATGATT
CCCAAACCCATAGAAAACCCTACTTCCATTTTATCTATCTTCTGCGATTATAGACTTATAGTGCTTACTGCTTAGTGATA
ATGGTCTAAAATAATGAGACATTTCTAATCAGGGAGCCATTATCATCAAATACTTACTTGAAAAGGAAGTATTTACAGTT
TACTCCCTAAACTTTGATTCTTTTTGCATCTCTAACTGGCAGTTTAAGAACGAACAAGATTTCGCCACGTGATTGAAATT
TGGCTAAAACTCCAGTGTCATTTGGAATCTTATTTTACTCCAGTCGGGCACGTTAGAAGTTCTCAATCAAATTTATTTGC
GGAGTACTAATCTGAATTTACAAAATATTATTCATTTTATCTGATAGTTTATGAAATGTCAATTTAGTCCATGCTTCTAA
TCTATTGACAATTTTTTTTCCTTCTTCTATATATATATTTTTTTTTTTTGGTTCTGGGCCGAAATCCGTAATATTAGTTT
TGCCTAGAGTCTTTACCAATTAAGCTAACGACACTTAACTCTTTCTTTCTTCTATTCTTGTGCTTCTACAATGGGAAGAT
CAACGTAAACATATTATTACTAAAGTTTACATACGATAGTAAACATAACTATAATGGGAAGTGCAAGTGTTTTTAATTTT
ATTTGTAGGTATAAAAATATGCTATATCTCTTTTTTGTGTGTGTGGTTGGCAAATCTTAGGCTCAGCCTTTTTCACATTT
GTCTCTTGTTTTATTTCCTCTTCTTTTTTCCTTTGCTTTTGGTCCACTAAAAAACATTAGTCTTGAGTTTGAGGCAAAAA
ATGGAGAAAAACTGAGAATTTTGAGAACAACGAATCTTGTAATCGTTGAAGAAGCTCAATTACAGTTTCTGTTTCTTCCT
AATTATGGCAACAATAGCAGGAGGATCATTTGGAGTCCCAAGCTCTCGTATCTCTATAACAACACCAACTCTCTCTTCCT
CTTCTTTGCTTCCACCACTAACATTGGTTTGTAATGTCTTCAATTTTCATGGAGTTTGTATCTCATTTGAATTGAATCTT
TATGATTCGTCTTCTTGCAGCAATCAGGTACTAGAAAGGACAACCTTTTGCGGTGTGCCTTGCAAGAGTCTTCAACTTCT
GCTGGTAAAGATTGATGCATAAAACAGAATGTTTGGCTCAAAAATTCGAGAAGAGTAACTTTCTTGTTCTCTTCCTAGTT
GCTACTGAAAAGAAAAACAAAGAAGAAGGAGAAGAGTCAACAGTGGCGGTTCCGGCAAAGAAACCTAAACCCGCAGCTAA
AGCGGCTGCAGTGGCGAAACCGCTGAGACAAATGATGGAAGAAGACGTGATTCCTCCTTTACAAGCCATTCTTGAATCTC
AAGATGATATCTCTGACATAGATTTATCTTTCCAAGACGATAAGGTTTCTTGCTTCTAACTTCTAATGCTTTGTTGCCAT
GCTTATGGGGCCATCTCTCTACCCTATATGGCTCCAGTTTTATTGGATGTTCTCAAAATGTCTTCTTGATTAAACTTCTA
AGACAATTATCATTATTTGTGTCAGTTGGAAGGTTTTTTCTTAAAGAAAAGTATTCCATATTCCTTTTGGGCCTTTTTCC
CTACTGGAAACCTTACAGGTGAAGTATTGAATCTTTTACTTGAGACTCTTGTTACAGAAAATTTCAATGGAACATTATGT
CTTTTGGTTTGTTGCTTAAAACAGGAGCAAAAGGATTTTCAATTTCCTCACACGGGTCAGGTCCGAGCACCGTGGAACCA
TTTCTTGTCGACGAGAGGAAACCAACTGCGAACCACGTTGTGTTTTGGGTCGAGAAGCGTCTTGCTGCACAAGGGATCAT
CCCCGTTTGGAACCAATGAGGTTTTTGTTCACTTGTAATTATTACATTTGTATACCAAAATTGAAGAAAACTTATAAATC
CTTGTCATAAAATTGATTAAGAAAACAAATGACCCTCTTTTATAAACATCTTTCAAAAAAAATTTGCATAAGGCATACAA
ATAGTTTGAGATAACTATGAGAAACATCATTTGTTTAAGCCAATCTGTTTTCAGTTGAGACAATTCTCTTCCTTGCCTTC
TCAGCCTGCAAAATCATAGATTACTTCATAGCATTAATGAATGAACATAAAAGAATTTACAAGTGTAAAAAGCTGAAATG
GCTATTTACCTGTTCCTTCCAATTTATGGAAGCTGTGACAATAGCCAGTATAGTGGCTTGCACAGTAGATCCAACCACAA
CACCGCACCACAGTCCTTTTCCGTTCAACTCACGACTGAAAGCTAAGTAAATTCCAACAGGAGCTCCTACAAGATAATAA
GAAACAGTATTGTTCCAAGCTCCAATGTGTTGCCAACCACTTCCCCTAGCAACTCCATTTAGAACTGCTGTGAAGCCGTC
GAGGATAAAGGAGAGGCAGAGCAAAGGAGTTAGGTCAGCTACATAGTCCAAAACTTCTTTGCTGTTGCTGAATGCGTATC
CTATGATGTTCCTGCAGGTGAATAGAAGTATGCTAAAGAAAGCTGACTCTACTATCCAGAGACAAAGCCCTGCTAATACT
GAAACCCTAGCAACTTGAGGATTCCCAGCTCCCAAATTGTTTGATACACGTGTGCTGCAAGAAACCAATCACTAAATGTT
TAGGAAAGAATTGTCTATAATAAGATGAAGATGTTCTGAATGATAAAACTGAGATCATATTCATACCTCACAGCCGCGGC
GACTCCAGCTGAAATCACATAGTGCAAAGTTTCTATTGTAAGACTGAAAAGAAGGAAACAGGATTCATTAGTTTTTAGTA
AAGAGACCACAAAAGATAAAAAGAAGTCCTTCTATGGTAC
>AT2G04137.1 | chr2:1329183-1332182 REVERSE LENGTH=3000
CCTCCTTGCAGATTCTCTGTTCGAAAGCATCCTTCTCTGTTTCCTCTCGTCGAGTACCATGATGCTTTGATGATGATCTT
CGTCGGAAGTTGAGTTGTTGCTTATCATGAGATCTTGACTGTTGGATGATGAGGAATAGTTGTTGTTGTTGATGATCAAA
TCGTTTAGGTAGTTTAAGGAAGAGGTTGGAGATGAAGGCATGTTTATTACGTTGTATTCCGGTGATAGATATTGGAAATA
TCCGTTGATTTCTGCCGGAATCATGGTTTTAGTTTGGTTTATATGAGTATGTAAGAGTTTCTGTGTTTTTATTTTGTGTG
AAGAATTGGGAAGTTAGTTTTGAAGTAAGAGGAGGAAGTGGACCAAGGGTTTTATAATGGGGTTGTAGGAGAATCATGTA
GAAGTGGGTCCTATGGATTATAAGAGCATAGAATAAGAAGAAAAAATGCGATGCTATAATTCGTAATTTATAGTGGTGGA
ACATGGACAAAGAAATGGAAAGAGTTTAGTCATAACAAAAATATTGTTAGTGTTTTATATATAACTTGTTCATTGGAAGT
GAGAGCAGAAACTGCGAGAAGGTTTTTAAAATTTTGGTTTTTTTATATAATTTAAACCCAATAATAGTTAACTTGAGTTG
TTTATTTTTGTAACCTAGATTTATACACGTAAACCCTTTTTTATTTTAATTTATGGTAAATTATATTAAAAAAAAATATT
TATACAATGTTTAATACGCAGTAAAAAAAAATACAATGTTTAATACAAAATTTTCATATCTTTTAGTTTAAATCTATCCT
TAGCATTTGTCTTGTCGCAACCAAGTTTGGATGCTTCCCTTCCCTAGAATGAACTTATAGAGAGAGAGAGAGAGTGATGC
GGCTAAACTTTAATTAAAAGATTGGATACGTTTGAGCGCCAAGTTCGATCCATTATATGCATTTAACTTAAAAGATTCGA
CATGTCTATTGTTTAAAATATAACTAACTAAAGTAATTAAGTACTGACTTGTCCCTCATTCGTTTTCCTTTATAAGTGAT
CATTAAATAAGAACCCACACTCTACATCGTGGAGAAATATGTGTAGAAATTTTAGTTTGTTAATTTATATCATAAATTAT
AATTATAATATATTTTATTTAATAAGTTTATTTTGTAATTTTATATATTTAATTTATTATATCATATTTCAATGTAATTT
TGCAATCGAATTAATAAATTTGACAATAATTCATCCAATGTTAAAATCGTTGATATCTAGAGAGTGAGACATGTTGATAC
GCAGAGAAATTCATCAATTCATAGAAACTAATCATAGCAAATTTAGAGGATTAACCGAAAACATGATATATTATGTTTAA
TTATGATATTAATAAAAATATTTGTATTAATGATTAAGAAGTATTTATGAATATTAATTATGGTTAAAAAACGTAATTTG
ATGTTTGTTGCGTTATCCCATTCTACATAGGATCTCGTTTGTTTCAATATTTTGGAAAATATAATAATGAATTTGAATAT
ATAAAAGATATGATTTTTGTCATAGTATTTTTCGTTGTGAGTTTTGTTGCATTTAGTGTCCAAGTGAGTCTTTTGAATTT
TAGAAGTCTTAGTGTCTTTATGTGTATTATGTTATTTTTTATGTCTTTTACACTACAATGGACATTCTTATCACGAGAAA
AATGCTATAATATGTCTTTAATAACTTTTTCATGAACGCTATTTTAGGGCATTGTTATTATAGGTACCTCACATACAGTA
GCGTGAGTTCAGTATGCTATGTTATAGTTTAATAACATAGCTATAAAGAACAGTTGTATTATCACGTTTAATTTTCTTAA
AAAAATTATATAATATTTGATTTTTCGTGCTATGTTATATATCTCTAATATAGCTGTTGCGAAATGTTGTTTTATCGTGG
TTTGCCTTTTTTCAATTGGAAAATAATTAGTCAAATTATGTGCTATGTTATGTTCTTATATCAATTTATAAGCTACGATA
GATGATTAAAACATAGCATTAGTCATATGTTAAATATTCTATTACCTGTATTCTTATAGCATTTTCTGAGATGTGATTAT
AGTACACATAACACATAACCTGCTTTATAAAATCTCATACATTGACCATTGATTAAACATAAGTTTAGATCCAAAATACA
TAAGAAAAGTCTCAAGCACAAAATAAAGCAATACAGGAGCTAAGTGCATATGTTCTCTTTCCTTGTGTGGTAGGATGCAA
AGCGTGTCGTAGACCAAGATGTTGCAGATCCTTACGTGCATTAAGACCATCCTTAGATTTTCCACAATGCAACAATGTGG
ATACAATACTGTGAGCCACGTTCTTTTCTGTATGCATTACATCCAAATTATGCCTTACTAGTAGATCCTACAATATAGAC
ATACATATATTTTAGAAGTAATTGATGTATCATACTTAAACATATAAAAGCTATTTAAATCTGAAAACAAGTAATCATAC
CTCCCAATAAGGCAAAGTAAAGAAGATTGATCTTTTCTTCCATCTAGATAACTCATCCTCATCTACTTCTACTTCCTCAT
CTTCCTCGGATTCACTGGATACATCATCACTATCATAGACTGGTTCTTTATAGACAGTTCTCTTTCTCTTCATCCCAGAT
TTTTTCACATTTCCAAAATCATTCTTGAAGTTTTTCAGATTTTGATAAACTTCATGACCAGTTAAAATTCTTGTCTTTCT
CCTATGTTCAACTTTTCCATCAAACCAAGTCTTCTTTTCCCTATATCTGTGTGTTGGAACCAAACCTTTTCTATGACACA
TATAGACATGCTTCCTGCTAAACTTCAACCACATACTATCTGTATTTTTTCCACACAAAAGAGAGCCCATTTTTCCCTTA
ACTTTACATCCAGCAAGGTTTCCATACGCAGGAAAATCACTAATAGTCCATAGAAGCATTGCCTTTACAGTAAAAGTACT
TTTACTAAAAGCATCATATGTTAGCTCTCCATTTTTCCAC
>AT2G04039.3 | chr2:1334458-1337457 FORWARD LENGTH=3000
TTATTACATTTGTATACCAAAATTGAAGAAAACTTATAAATCCTTGTCATAAAATTGATTAAGAAAACAAATGACCCTCT
TTTATAAACATCTTTCAAAAAAAATTTGCATAAGGCATACAAATAGTTTGAGATAACTATGAGAAACATCATTTGTTTAA
GCCAATCTGTTTTCAGTTGAGACAATTCTCTTCCTTGCCTTCTCAGCCTGCAAAATCATAGATTACTTCATAGCATTAAT
GAATGAACATAAAAGAATTTACAAGTGTAAAAAGCTGAAATGGCTATTTACCTGTTCCTTCCAATTTATGGAAGCTGTGA
CAATAGCCAGTATAGTGGCTTGCACAGTAGATCCAACCACAACACCGCACCACAGTCCTTTTCCGTTCAACTCACGACTG
AAAGCTAAGTAAATTCCAACAGGAGCTCCTACAAGATAATAAGAAACAGTATTGTTCCAAGCTCCAATGTGTTGCCAACC
ACTTCCCCTAGCAACTCCATTTAGAACTGCTGTGAAGCCGTCGAGGATAAAGGAGAGGCAGAGCAAAGGAGTTAGGTCAG
CTACATAGTCCAAAACTTCTTTGCTGTTGCTGAATGCGTATCCTATGATGTTCCTGCAGGTGAATAGAAGTATGCTAAAG
AAAGCTGACTCTACTATCCAGAGACAAAGCCCTGCTAATACTGAAACCCTAGCAACTTGAGGATTCCCAGCTCCCAAATT
GTTTGATACACGTGTGCTGCAAGAAACCAATCACTAAATGTTTAGGAAAGAATTGTCTATAATAAGATGAAGATGTTCTG
AATGATAAAACTGAGATCATATTCATACCTCACAGCCGCGGCGACTCCAGCTGAAATCACATAGTGCAAAGTTTCTATTG
TAAGACTGAAAAGAAGGAAACAGGATTCATTAGTTTTTAGTAAAGAGACCACAAAAGATAAAAAGAAGTCCTTCTATGGT
ACTTACCAAATTGAAAGAACAGAGGTCTCGAGTTTCGGGTTAGGGAGAAGACCTGAGCAGAGTATGAGTATCTCAAATAG
CCACCATTCTAGACTATTAAAGAAGACCGAGAAAATGCAAGCGGGATAAGAAGAAGAGCATTAGGGTATGTAACTTGACG
GACAAACAACTTAAAATGACTTACCAAATCATTGCAGCTGATGGGATTCCGTATTGGAAGAACTGCTTGATAGAAGACAC
AAAATCTCGGGATACAAATCCGCGAGTCTTCTCGCAAGAGCTGGAGAATCTCACATAACATGAGAGTATCACAGCGTAAA
ACCAGAAAGACACACTTGTAGCCATGGCAGGTCCATTACATCCCAGACCAAACAAGAAAACCAAAGTCCAACAAACCAAA
ACGTGGAACAAAAGGGTGGTCACGGCAGTGAAGAGCAGAGGAATAACCAACCCTTGTGTTAGCAGAAACCGGGACAGTGG
TATGACAATCGCTTGGCCAAATAAAGCCGGTATAAGCCAAAAGGCGTAGGAGCCAGCGATTCTTGAAATTTCAGGGTCTT
GTCCGAGAGAAATCAAGATCTTTTCGATGTAAAGCCAGAGAATTGATATGAGGAAACAAATTGGTATGTTGGAAGCAATA
GCAGAGTATGCGTAAGTTCCGATTTTTTCATATTGTTTGGCTCCATAAGCTTGGCCACAAAGAGTTTCAAGTGCACCCAC
TAATCCACACTGCACAAAAATAATTGAAGTGTTTTCAATACTTGAGAGAGTCCATTTGATTCTTGAGTTGAAAAGGTTAG
AGTCATAGCATAATTACCATAATGCTAAAACCGGTGACGTTTGTGAAGGAGTTTGCAAGAGCGACACCGGAGAGCTGGAG
CTCGCCGTTGTGGCCAGCGACCATGACCGAGATGACAGGCAATAAGTACTGAGCAATGGTCACAGTGGCCATAGGAGCGG
CCAAGCGGCTCACTCTCTTTAGCTCGACGGTTAATGGATTTGTATGCCATGTGACTTGAGAAGGGACTAGAAGCTCGTCT
CTCAGAAGAAATGGCTCCTCCATTGTTTAACGTTGAAGGCCTTTCCCTTTGATTTTAAGATGATATTTATCCTATCTTTA
TAGACCGACTAAGTCAATAAACAACAAAGGCAACTTGAACTACAAACGTGGTGACGAAGTAGATATGATGAGTAAAGAAG
CAAATTCGTTTTGACTTGTTTGAAAATATAGATACTAGTGGCACACGAATATACTATATTATAAAAATAGATATATAGAA
TATACATATTAAAAATGACATGTCATTAGTGTTAATACTTTTTAATTATTTACATAAGAACATATGTGAAGACTGAAGAC
TAATATGAATTATTTTGTTTTGTAGAGTTTGAACATTCAATCTTGTATTAATTACTTTTGTGGATTTTTATATTTTTATA
TAGTCCTAAAGTTTGACTCTAATTTAAGTAATTTGCTTACCTTAAGTTTTGATTCTTTAGACCACTTTAAAGACATTTGG
ATCTGATTTTACACAGGTTTTAGTAAATCATTTGTGGTTGAAACTAAAAGTGACAGCCGCTCTCAAGTAGAATCCAAAGT
TTCGTCAGAGATTTGTCGTGAAGGTCCGAGTTTCAAAATCTGAATAGTATTGTATTATGAGCCTAAAAGCTCTCTCGGAA
AGGGTTCACTAAGATTTATTGGTAGAAGATTGTGGTTATAGTCACAAATACCATAAAATAAATTTATTGGGAATGACATG
TGAAAAAATTAAGAAAAGCATGTTTATGGATAAATGATGATTATACACTTACAAGTTACACAACATAGTGAAAAAGATAG
GCTGAGAAAAAATCATACATATAAATTATTTTGTAAGAACATTTTTTAACACATTAATATACCATACATAAAAATTTGCT
CAACACCTACAAAAATAGTTTGAGATAGCTCTCAGAAACATCCTTAGTTTAAGCCAATCTATTTTCACTAGAGACCATTC
TCTTCCTAGCCTTCTCAGCCTGCAAATCATAGATTAAAAT
>AT2G04039.1 | chr2:1334439-1337438 FORWARD LENGTH=3000
GGTTTTTGTTCACTTGTAATTATTACATTTGTATACCAAAATTGAAGAAAACTTATAAATCCTTGTCATAAAATTGATTA
AGAAAACAAATGACCCTCTTTTATAAACATCTTTCAAAAAAAATTTGCATAAGGCATACAAATAGTTTGAGATAACTATG
AGAAACATCATTTGTTTAAGCCAATCTGTTTTCAGTTGAGACAATTCTCTTCCTTGCCTTCTCAGCCTGCAAAATCATAG
ATTACTTCATAGCATTAATGAATGAACATAAAAGAATTTACAAGTGTAAAAAGCTGAAATGGCTATTTACCTGTTCCTTC
CAATTTATGGAAGCTGTGACAATAGCCAGTATAGTGGCTTGCACAGTAGATCCAACCACAACACCGCACCACAGTCCTTT
TCCGTTCAACTCACGACTGAAAGCTAAGTAAATTCCAACAGGAGCTCCTACAAGATAATAAGAAACAGTATTGTTCCAAG
CTCCAATGTGTTGCCAACCACTTCCCCTAGCAACTCCATTTAGAACTGCTGTGAAGCCGTCGAGGATAAAGGAGAGGCAG
AGCAAAGGAGTTAGGTCAGCTACATAGTCCAAAACTTCTTTGCTGTTGCTGAATGCGTATCCTATGATGTTCCTGCAGGT
GAATAGAAGTATGCTAAAGAAAGCTGACTCTACTATCCAGAGACAAAGCCCTGCTAATACTGAAACCCTAGCAACTTGAG
GATTCCCAGCTCCCAAATTGTTTGATACACGTGTGCTGCAAGAAACCAATCACTAAATGTTTAGGAAAGAATTGTCTATA
ATAAGATGAAGATGTTCTGAATGATAAAACTGAGATCATATTCATACCTCACAGCCGCGGCGACTCCAGCTGAAATCACA
TAGTGCAAAGTTTCTATTGTAAGACTGAAAAGAAGGAAACAGGATTCATTAGTTTTTAGTAAAGAGACCACAAAAGATAA
AAAGAAGTCCTTCTATGGTACTTACCAAATTGAAAGAACAGAGGTCTCGAGTTTCGGGTTAGGGAGAAGACCTGAGCAGA
GTATGAGTATCTCAAATAGCCACCATTCTAGACTATTAAAGAAGACCGAGAAAATGCAAGCGGGATAAGAAGAAGAGCAT
TAGGGTATGTAACTTGACGGACAAACAACTTAAAATGACTTACCAAATCATTGCAGCTGATGGGATTCCGTATTGGAAGA
ACTGCTTGATAGAAGACACAAAATCTCGGGATACAAATCCGCGAGTCTTCTCGCAAGAGCTGGAGAATCTCACATAACAT
GAGAGTATCACAGCGTAAAACCAGAAAGACACACTTGTAGCCATGGCAGGTCCATTACATCCCAGACCAAACAAGAAAAC
CAAAGTCCAACAAACCAAAACGTGGAACAAAAGGGTGGTCACGGCAGTGAAGAGCAGAGGAATAACCAACCCTTGTGTTA
GCAGAAACCGGGACAGTGGTATGACAATCGCTTGGCCAAATAAAGCCGGTATAAGCCAAAAGGCGTAGGAGCCAGCGATT
CTTGAAATTTCAGGGTCTTGTCCGAGAGAAATCAAGATCTTTTCGATGTAAAGCCAGAGAATTGATATGAGGAAACAAAT
TGGTATGTTGGAAGCAATAGCAGAGTATGCGTAAGTTCCGATTTTTTCATATTGTTTGGCTCCATAAGCTTGGCCACAAA
GAGTTTCAAGTGCACCCACTAATCCACACTGCACAAAAATAATTGAAGTGTTTTCAATACTTGAGAGAGTCCATTTGATT
CTTGAGTTGAAAAGGTTAGAGTCATAGCATAATTACCATAATGCTAAAACCGGTGACGTTTGTGAAGGAGTTTGCAAGAG
CGACACCGGAGAGCTGGAGCTCGCCGTTGTGGCCAGCGACCATGACCGAGATGACAGGCAATAAGTACTGAGCAATGGTC
ACAGTGGCCATAGGAGCGGCCAAGCGGCTCACTCTCTTTAGCTCGACGGTTAATGGATTTGTATGCCATGTGACTTGAGA
AGGGACTAGAAGCTCGTCTCTCAGAAGAAATGGCTCCTCCATTGTTTAACGTTGAAGGCCTTTCCCTTTGATTTTAAGAT
GATATTTATCCTATCTTTATAGACCGACTAAGTCAATAAACAACAAAGGCAACTTGAACTACAAACGTGGTGACGAAGTA
GATATGATGAGTAAAGAAGCAAATTCGTTTTGACTTGTTTGAAAATATAGATACTAGTGGCACACGAATATACTATATTA
TAAAAATAGATATATAGAATATACATATTAAAAATGACATGTCATTAGTGTTAATACTTTTTAATTATTTACATAAGAAC
ATATGTGAAGACTGAAGACTAATATGAATTATTTTGTTTTGTAGAGTTTGAACATTCAATCTTGTATTAATTACTTTTGT
GGATTTTTATATTTTTATATAGTCCTAAAGTTTGACTCTAATTTAAGTAATTTGCTTACCTTAAGTTTTGATTCTTTAGA
CCACTTTAAAGACATTTGGATCTGATTTTACACAGGTTTTAGTAAATCATTTGTGGTTGAAACTAAAAGTGACAGCCGCT
CTCAAGTAGAATCCAAAGTTTCGTCAGAGATTTGTCGTGAAGGTCCGAGTTTCAAAATCTGAATAGTATTGTATTATGAG
CCTAAAAGCTCTCTCGGAAAGGGTTCACTAAGATTTATTGGTAGAAGATTGTGGTTATAGTCACAAATACCATAAAATAA
ATTTATTGGGAATGACATGTGAAAAAATTAAGAAAAGCATGTTTATGGATAAATGATGATTATACACTTACAAGTTACAC
AACATAGTGAAAAAGATAGGCTGAGAAAAAATCATACATATAAATTATTTTGTAAGAACATTTTTTAACACATTAATATA
CCATACATAAAAATTTGCTCAACACCTACAAAAATAGTTTGAGATAGCTCTCAGAAACATCCTTAGTTTAAGCCAATCTA
TTTTCACTAGAGACCATTCTCTTCCTAGCCTTCTCAGCCT
>AT2G04039.2 | chr2:1334439-1337438 FORWARD LENGTH=3000
GGTTTTTGTTCACTTGTAATTATTACATTTGTATACCAAAATTGAAGAAAACTTATAAATCCTTGTCATAAAATTGATTA
AGAAAACAAATGACCCTCTTTTATAAACATCTTTCAAAAAAAATTTGCATAAGGCATACAAATAGTTTGAGATAACTATG
AGAAACATCATTTGTTTAAGCCAATCTGTTTTCAGTTGAGACAATTCTCTTCCTTGCCTTCTCAGCCTGCAAAATCATAG
ATTACTTCATAGCATTAATGAATGAACATAAAAGAATTTACAAGTGTAAAAAGCTGAAATGGCTATTTACCTGTTCCTTC
CAATTTATGGAAGCTGTGACAATAGCCAGTATAGTGGCTTGCACAGTAGATCCAACCACAACACCGCACCACAGTCCTTT
TCCGTTCAACTCACGACTGAAAGCTAAGTAAATTCCAACAGGAGCTCCTACAAGATAATAAGAAACAGTATTGTTCCAAG
CTCCAATGTGTTGCCAACCACTTCCCCTAGCAACTCCATTTAGAACTGCTGTGAAGCCGTCGAGGATAAAGGAGAGGCAG
AGCAAAGGAGTTAGGTCAGCTACATAGTCCAAAACTTCTTTGCTGTTGCTGAATGCGTATCCTATGATGTTCCTGCAGGT
GAATAGAAGTATGCTAAAGAAAGCTGACTCTACTATCCAGAGACAAAGCCCTGCTAATACTGAAACCCTAGCAACTTGAG
GATTCCCAGCTCCCAAATTGTTTGATACACGTGTGCTGCAAGAAACCAATCACTAAATGTTTAGGAAAGAATTGTCTATA
ATAAGATGAAGATGTTCTGAATGATAAAACTGAGATCATATTCATACCTCACAGCCGCGGCGACTCCAGCTGAAATCACA
TAGTGCAAAGTTTCTATTGTAAGACTGAAAAGAAGGAAACAGGATTCATTAGTTTTTAGTAAAGAGACCACAAAAGATAA
AAAGAAGTCCTTCTATGGTACTTACCAAATTGAAAGAACAGAGGTCTCGAGTTTCGGGTTAGGGAGAAGACCTGAGCAGA
GTATGAGTATCTCAAATAGCCACCATTCTAGACTATTAAAGAAGACCGAGAAAATGCAAGCGGGATAAGAAGAAGAGCAT
TAGGGTATGTAACTTGACGGACAAACAACTTAAAATGACTTACCAAATCATTGCAGCTGATGGGATTCCGTATTGGAAGA
ACTGCTTGATAGAAGACACAAAATCTCGGGATACAAATCCGCGAGTCTTCTCGCAAGAGCTGGAGAATCTCACATAACAT
GAGAGTATCACAGCGTAAAACCAGAAAGACACACTTGTAGCCATGGCAGGTCCATTACATCCCAGACCAAACAAGAAAAC
CAAAGTCCAACAAACCAAAACGTGGAACAAAAGGGTGGTCACGGCAGTGAAGAGCAGAGGAATAACCAACCCTTGTGTTA
GCAGAAACCGGGACAGTGGTATGACAATCGCTTGGCCAAATAAAGCCGGTATAAGCCAAAAGGCGTAGGAGCCAGCGATT
CTTGAAATTTCAGGGTCTTGTCCGAGAGAAATCAAGATCTTTTCGATGTAAAGCCAGAGAATTGATATGAGGAAACAAAT
TGGTATGTTGGAAGCAATAGCAGAGTATGCGTAAGTTCCGATTTTTTCATATTGTTTGGCTCCATAAGCTTGGCCACAAA
GAGTTTCAAGTGCACCCACTAATCCACACTGCACAAAAATAATTGAAGTGTTTTCAATACTTGAGAGAGTCCATTTGATT
CTTGAGTTGAAAAGGTTAGAGTCATAGCATAATTACCATAATGCTAAAACCGGTGACGTTTGTGAAGGAGTTTGCAAGAG
CGACACCGGAGAGCTGGAGCTCGCCGTTGTGGCCAGCGACCATGACCGAGATGACAGGCAATAAGTACTGAGCAATGGTC
ACAGTGGCCATAGGAGCGGCCAAGCGGCTCACTCTCTTTAGCTCGACGGTTAATGGATTTGTATGCCATGTGACTTGAGA
AGGGACTAGAAGCTCGTCTCTCAGAAGAAATGGCTCCTCCATTGTTTAACGTTGAAGGCCTTTCCCTTTGATTTTAAGAT
GATATTTATCCTATCTTTATAGACCGACTAAGTCAATAAACAACAAAGGCAACTTGAACTACAAACGTGGTGACGAAGTA
GATATGATGAGTAAAGAAGCAAATTCGTTTTGACTTGTTTGAAAATATAGATACTAGTGGCACACGAATATACTATATTA
TAAAAATAGATATATAGAATATACATATTAAAAATGACATGTCATTAGTGTTAATACTTTTTAATTATTTACATAAGAAC
ATATGTGAAGACTGAAGACTAATATGAATTATTTTGTTTTGTAGAGTTTGAACATTCAATCTTGTATTAATTACTTTTGT
GGATTTTTATATTTTTATATAGTCCTAAAGTTTGACTCTAATTTAAGTAATTTGCTTACCTTAAGTTTTGATTCTTTAGA
CCACTTTAAAGACATTTGGATCTGATTTTACACAGGTTTTAGTAAATCATTTGTGGTTGAAACTAAAAGTGACAGCCGCT
CTCAAGTAGAATCCAAAGTTTCGTCAGAGATTTGTCGTGAAGGTCCGAGTTTCAAAATCTGAATAGTATTGTATTATGAG
CCTAAAAGCTCTCTCGGAAAGGGTTCACTAAGATTTATTGGTAGAAGATTGTGGTTATAGTCACAAATACCATAAAATAA
ATTTATTGGGAATGACATGTGAAAAAATTAAGAAAAGCATGTTTATGGATAAATGATGATTATACACTTACAAGTTACAC
AACATAGTGAAAAAGATAGGCTGAGAAAAAATCATACATATAAATTATTTTGTAAGAACATTTTTTAACACATTAATATA
CCATACATAAAAATTTGCTCAACACCTACAAAAATAGTTTGAGATAGCTCTCAGAAACATCCTTAGTTTAAGCCAATCTA
TTTTCACTAGAGACCATTCTCTTCCTAGCCTTCTCAGCCT
>AT2G04040.1 | chr2:1331614-1334613 REVERSE LENGTH=3000
ACAAATGATGTTTCTCATAGTTATCTCAAACTATTTGTATGCCTTATGCAAATTTTTTTTGAAAGATGTTTATAAAAGAG
GGTCATTTGTTTTCTTAATCAATTTTATGACAAGGATTTATAAGTTTTCTTCAATTTTGGTATACAAATGTAATAATTAC
AAGTGAACAAAAACCTCATTGGTTCCAAACGGGGATGATCCCTTGTGCAGCAAGACGCTTCTCGACCCAAAACACAACGT
GGTTCGCAGTTGGTTTCCTCTCGTCGACAAGAAATGGTTCCACGGTGCTCGGACCTGACCCGTGTGAGGAAATTGAAAAT
CCTTTTGCTCCTGTTTTAAGCAACAAACCAAAAGACATAATGTTCCATTGAAATTTTCTGTAACAAGAGTCTCAAGTAAA
AGATTCAATACTTCACCTGTAAGGTTTCCAGTAGGGAAAAAGGCCCAAAAGGAATATGGAATACTTTTCTTTAAGAAAAA
ACCTTCCAACTGACACAAATAATGATAATTGTCTTAGAAGTTTAATCAAGAAGACATTTTGAGAACATCCAATAAAACTG
GAGCCATATAGGGTAGAGAGATGGCCCCATAAGCATGGCAACAAAGCATTAGAAGTTAGAAGCAAGAAACCTTATCGTCT
TGGAAAGATAAATCTATGTCAGAGATATCATCTTGAGATTCAAGAATGGCTTGTAAAGGAGGAATCACGTCTTCTTCCAT
CATTTGTCTCAGCGGTTTCGCCACTGCAGCCGCTTTAGCTGCGGGTTTAGGTTTCTTTGCCGGAACCGCCACTGTTGACT
CTTCTCCTTCTTCTTTGTTTTTCTTTTCAGTAGCAACTAGGAAGAGAACAAGAAAGTTACTCTTCTCGAATTTTTGAGCC
AAACATTCTGTTTTATGCATCAATCTTTACCAGCAGAAGTTGAAGACTCTTGCAAGGCACACCGCAAAAGGTTGTCCTTT
CTAGTACCTGATTGCTGCAAGAAGACGAATCATAAAGATTCAATTCAAATGAGATACAAACTCCATGAAAATTGAAGACA
TTACAAACCAATGTTAGTGGTGGAAGCAAAGAAGAGGAAGAGAGAGTTGGTGTTGTTATAGAGATACGAGAGCTTGGGAC
TCCAAATGATCCTCCTGCTATTGTTGCCATAATTAGGAAGAAACAGAAACTGTAATTGAGCTTCTTCAACGATTACAAGA
TTCGTTGTTCTCAAAATTCTCAGTTTTTCTCCATTTTTTGCCTCAAACTCAAGACTAATGTTTTTTAGTGGACCAAAAGC
AAAGGAAAAAAGAAGAGGAAATAAAACAAGAGACAAATGTGAAAAAGGCTGAGCCTAAGATTTGCCAACCACACACACAA
AAAAGAGATATAGCATATTTTTATACCTACAAATAAAATTAAAAACACTTGCACTTCCCATTATAGTTATGTTTACTATC
GTATGTAAACTTTAGTAATAATATGTTTACGTTGATCTTCCCATTGTAGAAGCACAAGAATAGAAGAAAGAAAGAGTTAA
GTGTCGTTAGCTTAATTGGTAAAGACTCTAGGCAAAACTAATATTACGGATTTCGGCCCAGAACCAAAAAAAAAAAATAT
ATATATAGAAGAAGGAAAAAAAATTGTCAATAGATTAGAAGCATGGACTAAATTGACATTTCATAAACTATCAGATAAAA
TGAATAATATTTTGTAAATTCAGATTAGTACTCCGCAAATAAATTTGATTGAGAACTTCTAACGTGCCCGACTGGAGTAA
AATAAGATTCCAAATGACACTGGAGTTTTAGCCAAATTTCAATCACGTGGCGAAATCTTGTTCGTTCTTAAACTGCCAGT
TAGAGATGCAAAAAGAATCAAAGTTTAGGGAGTAAACTGTAAATACTTCCTTTTCAAGTAAGTATTTGATGATAATGGCT
CCCTGATTAGAAATGTCTCATTATTTTAGACCATTATCACTAAGCAGTAAGCACTATAAGTCTATAATCGCAGAAGATAG
ATAAAATGGAAGTAGGGTTTTCTATGGGTTTGGGAATCATGGGAAAGTCCATGTCAATGAATATATTGAAGAACGGATTC
AAAGTCACTGTATAGAACAGAACACTCTCCAAGGTATAAAAACCAAAATTTTCTGCTTTTGATTGTGTTAATAGATTACG
TTTTGTCTGATAAAGTTGGACACTTTGAGTAATACTAATTATCTTCAAACTCTCTTGGAAAACTATTGTTGTTGTTCTTG
TTAGATTTCAGTTCACAAACAAGCTGTCGGAGATCAGAAGCTTCTTCTTTGAGTTTAGAGTTCTCCTTCAATACACAATT
TTGAGTCTCCGATACGCGGTTCAGCTTATCGATAAGACAGTTGTTCTCGTTGCGAAGCCTTATTACCTGAGACCAGAGTT
CATCAAGATGTCTCTGTTTCCTCATCCTTGACCTCCTTGCAGATTCTCTGTTCGAAAGCATCCTTCTCTGTTTCCTCTCG
TCGAGTACCATGATGCTTTGATGATGATCTTCGTCGGAAGTTGAGTTGTTGCTTATCATGAGATCTTGACTGTTGGATGA
TGAGGAATAGTTGTTGTTGTTGATGATCAAATCGTTTAGGTAGTTTAAGGAAGAGGTTGGAGATGAAGGCATGTTTATTA
CGTTGTATTCCGGTGATAGATATTGGAAATATCCGTTGATTTCTGCCGGAATCATGGTTTTAGTTTGGTTTATATGAGTA
TGTAAGAGTTTCTGTGTTTTTATTTTGTGTGAAGAATTGGGAAGTTAGTTTTGAAGTAAGAGGAGGAAGTGGACCAAGGG
TTTTATAATGGGGTTGTAGGAGAATCATGTAGAAGTGGGTCCTATGGATTATAAGAGCATAGAATAAGAAGAAAAAATGC
GATGCTATAATTCGTAATTTATAGTGGTGGAACATGGACAAAGAAATGGAAAGAGTTTAGTCATAACAAAAATATTGTTA
GTGTTTTATATATAACTTGTTCATTGGAAGTGAGAGCAGA
>AT2G04050.1 | chr2:1334386-1337385 REVERSE LENGTH=3000
ACTAAGGATGTTTCTGAGAGCTATCTCAAACTATTTTTGTAGGTGTTGAGCAAATTTTTATGTATGGTATATTAATGTGT
TAAAAAATGTTCTTACAAAATAATTTATATGTATGATTTTTTCTCAGCCTATCTTTTTCACTATGTTGTGTAACTTGTAA
GTGTATAATCATCATTTATCCATAAACATGCTTTTCTTAATTTTTTCACATGTCATTCCCAATAAATTTATTTTATGGTA
TTTGTGACTATAACCACAATCTTCTACCAATAAATCTTAGTGAACCCTTTCCGAGAGAGCTTTTAGGCTCATAATACAAT
ACTATTCAGATTTTGAAACTCGGACCTTCACGACAAATCTCTGACGAAACTTTGGATTCTACTTGAGAGCGGCTGTCACT
TTTAGTTTCAACCACAAATGATTTACTAAAACCTGTGTAAAATCAGATCCAAATGTCTTTAAAGTGGTCTAAAGAATCAA
AACTTAAGGTAAGCAAATTACTTAAATTAGAGTCAAACTTTAGGACTATATAAAAATATAAAAATCCACAAAAGTAATTA
ATACAAGATTGAATGTTCAAACTCTACAAAACAAAATAATTCATATTAGTCTTCAGTCTTCACATATGTTCTTATGTAAA
TAATTAAAAAGTATTAACACTAATGACATGTCATTTTTAATATGTATATTCTATATATCTATTTTTATAATATAGTATAT
TCGTGTGCCACTAGTATCTATATTTTCAAACAAGTCAAAACGAATTTGCTTCTTTACTCATCATATCTACTTCGTCACCA
CGTTTGTAGTTCAAGTTGCCTTTGTTGTTTATTGACTTAGTCGGTCTATAAAGATAGGATAAATATCATCTTAAAATCAA
AGGGAAAGGCCTTCAACGTTAAACAATGGAGGAGCCATTTCTTCTGAGAGACGAGCTTCTAGTCCCTTCTCAAGTCACAT
GGCATACAAATCCATTAACCGTCGAGCTAAAGAGAGTGAGCCGCTTGGCCGCTCCTATGGCCACTGTGACCATTGCTCAG
TACTTATTGCCTGTCATCTCGGTCATGGTCGCTGGCCACAACGGCGAGCTCCAGCTCTCCGGTGTCGCTCTTGCAAACTC
CTTCACAAACGTCACCGGTTTTAGCATTATGGTAATTATGCTATGACTCTAACCTTTTCAACTCAAGAATCAAATGGACT
CTCTCAAGTATTGAAAACACTTCAATTATTTTTGTGCAGTGTGGATTAGTGGGTGCACTTGAAACTCTTTGTGGCCAAGC
TTATGGAGCCAAACAATATGAAAAAATCGGAACTTACGCATACTCTGCTATTGCTTCCAACATACCAATTTGTTTCCTCA
TATCAATTCTCTGGCTTTACATCGAAAAGATCTTGATTTCTCTCGGACAAGACCCTGAAATTTCAAGAATCGCTGGCTCC
TACGCCTTTTGGCTTATACCGGCTTTATTTGGCCAAGCGATTGTCATACCACTGTCCCGGTTTCTGCTAACACAAGGGTT
GGTTATTCCTCTGCTCTTCACTGCCGTGACCACCCTTTTGTTCCACGTTTTGGTTTGTTGGACTTTGGTTTTCTTGTTTG
GTCTGGGATGTAATGGACCTGCCATGGCTACAAGTGTGTCTTTCTGGTTTTACGCTGTGATACTCTCATGTTATGTGAGA
TTCTCCAGCTCTTGCGAGAAGACTCGCGGATTTGTATCCCGAGATTTTGTGTCTTCTATCAAGCAGTTCTTCCAATACGG
AATCCCATCAGCTGCAATGATTTGGTAAGTCATTTTAAGTTGTTTGTCCGTCAAGTTACATACCCTAATGCTCTTCTTCT
TATCCCGCTTGCATTTTCTCGGTCTTCTTTAATAGTCTAGAATGGTGGCTATTTGAGATACTCATACTCTGCTCAGGTCT
TCTCCCTAACCCGAAACTCGAGACCTCTGTTCTTTCAATTTGGTAAGTACCATAGAAGGACTTCTTTTTATCTTTTGTGG
TCTCTTTACTAAAAACTAATGAATCCTGTTTCCTTCTTTTCAGTCTTACAATAGAAACTTTGCACTATGTGATTTCAGCT
GGAGTCGCCGCGGCTGTGAGGTATGAATATGATCTCAGTTTTATCATTCAGAACATCTTCATCTTATTATAGACAATTCT
TTCCTAAACATTTAGTGATTGGTTTCTTGCAGCACACGTGTATCAAACAATTTGGGAGCTGGGAATCCTCAAGTTGCTAG
GGTTTCAGTATTAGCAGGGCTTTGTCTCTGGATAGTAGAGTCAGCTTTCTTTAGCATACTTCTATTCACCTGCAGGAACA
TCATAGGATACGCATTCAGCAACAGCAAAGAAGTTTTGGACTATGTAGCTGACCTAACTCCTTTGCTCTGCCTCTCCTTT
ATCCTCGACGGCTTCACAGCAGTTCTAAATGGAGTTGCTAGGGGAAGTGGTTGGCAACACATTGGAGCTTGGAACAATAC
TGTTTCTTATTATCTTGTAGGAGCTCCTGTTGGAATTTACTTAGCTTTCAGTCGTGAGTTGAACGGAAAAGGACTGTGGT
GCGGTGTTGTGGTTGGATCTACTGTGCAAGCCACTATACTGGCTATTGTCACAGCTTCCATAAATTGGAAGGAACAGGTA
AATAGCCATTTCAGCTTTTTACACTTGTAAATTCTTTTATGTTCATTCATTAATGCTATGAAGTAATCTATGATTTTGCA
GGCTGAGAAGGCAAGGAAGAGAATTGTCTCAACTGAAAACAGATTGGCTTAAACAAATGATGTTTCTCATAGTTATCTCA
AACTATTTGTATGCCTTATGCAAATTTTTTTTGAAAGATGTTTATAAAAGAGGGTCATTTGTTTTCTTAATCAATTTTAT
GACAAGGATTTATAAGTTTTCTTCAATTTTGGTATACAAATGTAATAATTACAAGTGAACAAAAACCTCATTGGTTCCAA
ACGGGGATGATCCCTTGTGCAGCAAGACGCTTCTCGACCC
>AT2G04060.1 | chr2:1339137-1342136 REVERSE LENGTH=3000
TTCCCTCCTCCTTTGTACTTGGTTTCTATCTTAATTGAATGATATCATCTCTTTGACAAAAAAAATAAAATAAAATAAAA
TAAATAATAATTCCCAAATCCCACAACACATTACCAGATATGGAGGAATGATGATGATGTGAGTTGTTTTTTCTGTTATT
ATTTTCCCTACTTTTTTTTTCCATCAATTGAAGTTAAATACATTTTATGATAAATAATTAAACAAACAAAGATAAAATTG
TATTTCTTTGGTTTATCTCTTTGGAGTTCTAATAATAACAGGTGTTTCGCAATTTATTTCTATAATGAAAAATAATAATA
TATATTTCCAATTAATCCATATTGCAACTCATGTGTAATAGATTCATTGAAATATCTAATAAATAAACAAAAATTCTAAC
AATAATCTTAAACTGTTGAAAGCAAATAACCATTATGAAAAGATATTACTTTTATAATTCAAAATCATGTATCACATGTA
GTATTGTACATGCTACATATTAATTGTTTTAACATAACTTTTGAGAAAAAAATGCGGTAAAAAACCTTCAAAGTGACAAA
TTTTTTATCCGCTCTTAACTTTTTTTTTTATTATATACAAATCAAATTTAAGGAAATAACTCAATAATAAGATATTTTAA
CTTTAAATTCCTAATTTTATTATATCCATATAAAATCAATTTCTTTTTATTGTTTTAAATTCTTAAAGAAAATATTTCTT
TATCTTCCATTTACATAAAGTATTGTTGGTCAATTGGTAACTCGATAGCGACATAACGTTTTCAGTACATTTATCAGATT
TTATATAACTTGTTTTTTCTTTTGAACCGACATTATGAGATCTTTAGTCAAGTTGGAGGATTTTCCATTGAAAATCATCT
TATATCATAAGCTTTAAAAATTTTAATTGTGAAGGTTTAAATCATATGTTTGTAATACATGCATTTCCATTTCACCCCAA
AAAAAAGGTAATATTGAATATATTAAGTTTTAATTTATAATAAAACATATCAATTTCACACAAAAAGAGCCAAAATATAG
TGCATTGAAAACTTTTAATCAAGTAAAATGTCTTCATTAAACATATCATAATTTGTAAACATCAAAATTATTACTTCTAA
TAATTTCTATCGATATATTAACAATTATAAAAAAATATTATATATAATTTAATGTTAATATCATTCTATATTCAAAACTA
AAACCAAATATACAATTCACGCATCGTTTGGATAACTTTCTAGTATATATATATATATATTAGAATGAAAAAGTCTTGTA
GAGCATTAGACCACTAATAATTAAAAAAATTTATAATTATATTGCATTTTTTAATACAATTAGACCCACTAATAAAACTA
CAAGTATTAAAGGTTCACCCGACTCTCAAATTTGAACCTAATACTAAATTATACCTCTCTCTCTTTTCTTACTTTTTAAT
ATTTAGTTTTTAATGGTCAAAACCCTTTTTTTGTGCAAAAGATAATTTCATTCAAACTTAACCCATATGTAGTACAAATT
TTAAACAAACATCAACCTCATGGTTGGAAACATCAAAGAAAACCACAAGTTCTCTCACAAGAGAATGGTAAAGGAAAATG
ATATAAGATAATTTGACGGTAGATCCATACATCGAAGACAAGAACAATGTAGTAACTTGCTACAAGCGAGAGAATGGTGA
GTCGAAGACAATTACACGAATATTTTGGGAGATTGTTGAATGGTCACGGTCCAAACGAGACATAGTGACGTTGATAAAGA
GTCTTTAACCTTGGATAACAATGGCTCGAAACACGCAGCTTCTACAAAGGTGATTAAGGTATCCAAATGGTTTTGCAAAC
TTAAAGTCGGAGACAAACCAAAAGTTCGTTCTATAAAAGAGGATGATTCAAAAGTTCTCTCTATAAAAGAGGATGATTCT
ATCATAAAATTCTTAGACTTATATGAATAGTATGAGCTGCTCTTTAAGGCACTAAGATCTACCACCAAGGTTAATAAAAG
CACCTTGTCTAGACTATCTATAGGTGTCAACGTGATGAGAGAAAGGAGTCCACGACCAATCTCAAAACCATAACCCTGCC
ATCAGATATCTAGTGTTTGACAAGGAAGAAAGAAAAACAGACCTGGACCAAATTGGTAAATAGGCCTACCCATTAGCATT
AGCTTTAGGCCGTGGTAAATTTATTAGTGGGCCAAAGGCTGCCCAGCCCAATTCGAAATGGGGATCCAAACAAACAGCGG
TTTTGCCCTCTTTAGAATGCCGCTTTTGTGAAATTGTGAGAACCCTTGTTAAAAAAACTCGCGATGAAGTTGCTCTCAAA
TACTTTAATGGCTCACGGTAAGGATGCTGTTGTTGTGAGTCACGTGTTTGCACTGTGTAGTTGCTATTTAAAACAAATTC
TTTTTGTTCAAAATTATTTTTTTTGATAAATTGTCAATCTCTGAATATTAGAACTTGATTCCCAAGTAATCTTTTTCGAG
TTGTTTTGTTGTTTAGTCATTGATTATACGAACTTGGTCCCCAAGTATATTTCTTGTTCATGCACTTCCTTATTATCCTA
TTGGATGACTGTTGACCACAACGTCCACTAAAGAGAAGAAACTATACAACGTCATTGCGAAAAACTACTATACTTTTATA
CTTTAACGTGTAGACATAATAATATACTTTTTTGAGTATCTTCGGTGGAAAATATAGAATACCTTTTACTGGTTGAGCTA
AGAGTCGTGTAAATTCAATATTCTAGTCCCACAAATTTCCAAAAAGAAAAGTCTAAACATTGGTTTTCGTTGTCTGTCTA
TAAAAGATAAGAAGAATAACATCAGAGATTATACGCACACGGCTTTCAACATTAGGAAGGACAACAATGGAAGAGCCCTT
TCTTCTGCAAGATGAGCACCTTGTCCCCTGTAAAGACACATGGAAAAGTGGTCAGGTTACCGTCGAGCTGAAGAAAGTGA
GCAGCTTGGCCGCTCCTATGGCCGCCGTGACCATTGCTCA
>AT2G04062.1 | chr2:1342177-1345176 REVERSE LENGTH=3000
TGGTGTGCAAACATGACTAATTCTCTTGATGTTGGTGTTCCATGGATCATGTGTCAACAAGATGATGCTCCTCAACCAAT
GGTAAAATTAGCTAAAGTTAATGATTTTCATGAAATTAACTTAGACATTTATTAACACTAATGATCTATAAATTGTTTGA
TTTTATAAGTAAACACATGGAATAGTTATTATTGTGACAACTTTACACCAAACAACCCCAACACTAAAAAAATGTGGACT
GAGAATTGGACCGGATGGTTAGTTTTCGTTTAGTTATTGCTGTAATTTAATATCTTTTACTAATAATAAGAACGTATATT
TTTATGCAATCTGAATATTGTTGACCCAAAACTTTTATAAATGACCTCATTGATATGTCCTTGATCGAGAGATGTTTTCT
CATGGTTAGTTTTTATTTATTCTTATCTGTAAAAATATATTTATTCTATATTTGTATAGGTATATGAATTAGGGAGGTAA
AGATCCTTAAAGAACAACCGAAGATGTTGCTTTTGCTGTTGCAAGATATTTCCAAAGATGAGGAGCTTTCCAAAACTACT
ACATGGTAAAAAAAAAATTATAATATCTACATGTTAAAAAAGTAATAATGAAACTTTAACTTAATTGATAAAGTAAGAAC
ATACATTAATGATCATTAAAAAAAAATAATGAATGTTTATCTTTGTTTTTGTAGTATCATGGACATACCAACTTTGATAG
AACCGCGGGTGGTCCGTTCATCACAACAACATATGATTACGATGCTCCTCTTGACGAATTTGGTAAATATTTATAAACTA
TATTCATATTTAAATTAGGTTAAAGATTTTAAAATAAAAGGTACTAACAATGATGAATATTTATTAGGTAATTTGAACCA
ACCAAAATACGGACACCTGAAACAGCTTCATGATGTTTTTCATGCTATGGAGAAAACTCTCACTTATGGAAATATTTCCA
CCGCTGATTTTGGAAATTTAGTCATGGTAATTCTCATTTTCTGCTTTTTTCAATTTTTATATTTAAAATATGTTACTCTT
GAATTTATTTTTGAACATGTATTATTATAGACAACGGTTTATCAAACAGAAGAAGGATCAAGTTGTTTCATTGGAAACGT
GAATGCAAAAATCAATTTCCAAGGAACATCTTATGATGTCCCGGCTTGGTATGTGAGCATTTTACCGGATTGCAAAACTG
AGTCTTATAATACCGCCAAGGTTTGTCTTTGTTACATTCAAAGTTTTTTTTACAGTTTTTCTTAACAGTGATCATTATTA
CATTCAAGTTATAATCCTTAATACATTGGCTTTTTTTTTATGGTTTTATATATTTCTGATTAACACTCAAACTTCTGTGA
TGGTTAAGAAAGCGAATGAAGCTGAGAACGAGCCTTCGATTTAAAAATGGTCATGGAGACCAGAGAACATAGACAATGTC
CTCTTGAAAGGAAAATGAGAATCTACAGTGAGACAATTGTTTGATCAAAAAGTAGTAAGCAATGACGAAAGTGATTTTCT
TTGGTACATGACTACGGTTAATCTCAAAGAACAAGATCCGGCTTGGGGAAAAAATATGTCTCTTCGTATCAACAGTACTG
CTCATGTTCTTCACGGTTTTGTCAATGGACAACATACTGGTAAGTAAATGACTTATCTAGTTTTAAACAACACTCAACAC
ATAAAGAAAACATTTTATAGATTATTCGTTCTTTTTTATTATAGGTAATTATCGCGTTGAAAATGGAAAGTTTCACTATG
TTTTTGAGCAAGACGCGAAGTTCAACCCTGGTGTTAATGTCATTACCCTCCTTAGCGTAACCGTAGACCTTCCGGTGAGT
TCGAAATCTTATCATTCTTATGTTAAAACCATTCTTTTAATGTCCTATTTTTAACTATGTTTTTTTTGTAAGAACTATGG
TGCTTTCTTCGAAAACGTCCCGGCTGGAATCACTGGACCCGTTTTTATCATTGGAAGAAATGGTGATGAAACTGTTGTAA
AATATTTGTCTACTCATAATGGAGCTACAAAACTGGTTTAAGCGGGGTTGAGAACCAACTCTTTAGTTCAGAATCACCTT
CGACATGGTCAGGTGAAAGTGTACCATTCAACTGAACCATGACTTAGTACAAGGTAAGTAGATATTAAAATCAATAGCTA
CCAAAAAGTTATAGATGCAATTTAAAATCTTATTATTCTAATGTTTCTTTCAGACTATTTTCAAAGCTCCTTTGGGAAGT
GAACCAGTTGTGGTCGATCTTTTGGGATTTGGAAAAGGAAAGGCTTCGATCAATGAAAATTACACTGGCCGTTACTGGCC
AGTTTTTCTAGAAACCAAAAAAGAAAAAAAAAAATCGATGCGTGATTTACCTCTCTTTTGTGTTTTGTAAACTGAATGGT
TCCTATTGAGAAGTAATTTAGGTACAACAAAAAGCTGTTCTTGAATTGGAAACATATTAATTCCCAAACCCTTAAAAGCT
TGAAGCTCAGGTCTGCTCACACTCCTTCAGTGCAAAGCCCAATACAAACTTTGTGTGGAATTCTTAATCTCCATGGTCGA
GGACTTCATGTGAGAGAGGATCCACCTGTTCTGTTACGGTTTTCCACCCATCTCTTGCATAACTGGGTTCTAGCTTCCTC
TCCATATCGCTACGTAATGTCTGAGCTCATCTCTCAATATGCGAAAAACCTAGCAATCATCCTCAAGCATCTAAGCAATA
TTACCCTTGCTCGAACCCGTGTCCAAGCACTTTCTCGTGTAGTTCTCTTCGGGCCAGTGAGATTCACGACTTTGACCACT
TTTACAACGCCACTTGGTCTCTTGACAATGGCTATATGTTCATCCATTGACTCGTCTTTGGAAGAATTGTCGATAATCTT
TGATCTCACATGTACCAAAATGCTTTATAGCTTTTGGCTCAAAGCTCTCAAAGAACTCTTGTCGATTAAACCTATCGATC
CTTTTATCTATCTTTTTATCTACCTTATGTTGGCTTTGTG
>AT2G04063.1 | chr2:1346758-1349757 REVERSE LENGTH=3000
TCCATTAGCATTCCTCTCTACATATATTTTCGTAACAACTTAATATTAAGCTTAATATATAATGTGGGTGAATCATTTAA
TTTACATGTATTTGTAGCTATATGTATCTATGAAAGAGTGTTTAAATTGGGTAAAATATTTTTCTTACGGATAAACGTTA
ATGGTAATGTTTTTTTTATAAAGAATTTGTATATATGCATGTATTGTGAGCCAGTGTAATAACTTTTCTGTGGAGTGTGT
TTTTTTTTTGGGAATAAAACGTTGAGAATAATAAGGATTCAATTTAGAGAATTCAAAAATTATGTGAATTTTCAAGATTT
TTTTTTATTTTGGGGAGAGATATACGGGGGATTTGTTTTGGAATGTTGAGAATAGTATGAATATAGAGAATTAAAAATTT
ATGTGAATTTTTAAGAATTTGTTTTTTTGGGGAGAGAGATATATGGGTTTTTTTGGGGAATAATATGGATTTAGAGAATT
AAGAAATTTATGTGAATTTTCAAGAAATTGTTTTAGGGAGAGATATATGGTTTATCCAACAAAAAAATACTTGATTAGAT
TAATACACACAATAATTCGAAATAGATAAAACTGTAAAAATATGATAAATTTTTATCACATCAGAATAAATCAAACTTAA
TATGGATAATTGTTATAGGACTATATCATATAAGACAATTATCCAAAATGATATAGTCCTATAACAATTATCCAAAATGT
TATTAGGTTATATTTATCATGATGTGATAAGAAGTTATTATTTTCTGCAGTCTTATATAAGCTAAATTTATAGTTTACAT
TTTATATATTCCAAAATTTTTTTAGTGTTAATCTAATCAAGTAATTTTGTTGTTAGATAAACGTGTAAAATATATAAGAA
AATAGTGTTAGGCGATGCCAATGGGTCTGCATGCCCAAGAGGTGTCCGATTGTAATTACTTTCATTCTTAGTGGAAGCTC
TGACTCTCTCCTTTAACCAAAAAAATTGAAAATAGTAAAAGCTAATTAATTTAGTAAAAATTGGATAATAAGCGATAATT
ATAAGGAAACTTAAATTAGTATATTTGGTTTAGTAGATAAAAGTAGGAAAATAAACTTCAATATATATAAACTAAACAAT
AAATAAATTCTAAATTTAAATATTTTCTTAATCAATAAAAATAAATGGATAATTGAATCCCCTAAACCAGAGCTATTGAG
CTAGTTTACTGTAACTCTCACTTAAGTGGATGGTTCATTGGGATGTAGATGTAAATTATTTGTTGTACGAAATTTGTTGT
AGGTGTGTTGATTATACTTGTAAGAATTTTGTGTAAATCTTTGGATATACCTATATATATTTGTTGCGGTAGAAATTGTG
TTGTAGACATTTTAAAGTACAAAACAATTGATGAATGTTATATTTTAAAACTATAAAAAATAAAAATTGATTGACAAATA
CGCTTCTTCTTTCTTTGTAGATTTTGTTTGAATGTATACAAATTTTTTGTGCTAGTAAAAGAGAATATAAAAAATATATT
TTAAATAATAACTACAATATTAAACTAATAAAAAATAGTTAATACAGTTTTGAAAATATGTATGTTAAAGACGAAATTTA
TATGTATATATAAACAATATATGTAAAATTATTTATATTATATATATATATATATATATTTTTTCCTAATTTAATGCTAC
AATCTATATATACATTTTTGCAACCATTTTAGCAAATAAATCCTAAAGTTGGACTTATTTACAACCCAATGCCATTAGCA
TTAAATATTTTTTCCAAAATAATTAACTTTACTTTAAAATTTTAATTTAAATTGTCAATCACATTATCAATCAAATTTAA
TCCAAACAAAGTTCACATCAATCCCTTAAAATTAGCATAAACGTATTTTATTAACAATATTTTAAAACAAAGTTTTTTGT
TTAAAAAATATTATTCTTACTAAACGTTGTTTGCTTAAATAAACAAATCATGTATTTGAACTTATTTACAATGTCACGCT
ACTGACATTAATTATTTAGGCATAAAAATATTTATTTAAAGATTTAAATCTTCTAAATTTTTGCTTTTAGAGTTATTATA
TCATTACCTAAAAGGCAAAAAATATTAATTTTTAAATATTATTATTTGTATATTTAAACTTCATAAAACATTATTAATAT
TTGAATTTATAAAAAGTTTAATCTATCAAAAATAATTAACATCATTATTTAATATATAGAGTTAAAAAAAATCTCAAAAA
CAAATCGTCATATTTTGTGATTCGAAATTTTATGAATGAACATATATTAACCAATTGGCGAAAAATGTGTGGGTTCAACG
TCCCGCAACGACTAAAATATTTTGACAATGATTCATAAACATATTATAAATAAGATCAACATTAATAAAATAAATAGTTT
TTTTTTGTTGACGGGTTTGTCAGGACGGGTTTGGCAGGACGTTACTTAGTAACAATGGTAAACTATAAAATAATTTACAA
ATTTTTATATATATTAATTTTAAAAAATAAATTGTCTCCGCGGTGTACCGCGGGTTAAAATCTAGTGTTTTAGTATTTTG
GGTCATATTATTGTTGTTTGTTAATGTATGTATGTATGTGTATACACGTATTTCTATGTACACACATTATATTAAATGAA
GAAAAAATTAATTGGTAACCAAAATTGTACCTAAAAGATAAATAAAGGCTATAATAAAACACAAAATATTTTTTACAGTT
GTTGGTCATTCCTCACGACAAAGAAACGAGAGCTTTAGGAATTATTGTTGGTCGTTCTTTAACTTTTTTTTGTCTCTAAG
TTCTAAAATTAAAGTACATCATGATTGCTAAATTTTTAAGGATATACTTAAAATTAAGGCCGTAGATAGCTCTTACAGCG
AAACTAATCATGACCCATGTAAACAATGATACAATGAGGAGACAAAAGTTTTAGTAGGATGTACATAGTGTTGATTCATT
CAAAGGCCAAATAGATTCTTAAACCAATTATTATTATTCC
>AT2G04066.1 | chr2:1349887-1352886 REVERSE LENGTH=3000
ATAAAGGTTGTTCCTCAGAGCTATCTCAAAGTATTTGGAAGTCATGTGCAAGAAAATATTTAATGTTATTTTAATATTTT
TCGTAAAACTTATATCCAGGTTTTATACATTTTTTCACATGCAGGTTTTATACATTTTTTCACATGCAGGTTTTTTGTAA
AAATTATTCGAATTGCACATGCTGAAAGATGATTTATTTATTTTCTTGAATCTTGGTATACAAATGTAACAAGTTAATAA
AAACTCATTTACTTGTGCAGCGAGGCGCTTCTGGACCCAAAACCCCCCAAAAAAAACATGGCTATAATGACTACGTGAGT
CCTATCCATTATCCCAATAAGTCCACTAAAAATGGATGGTATGACACAACCAGATTTAACACATTATTTGAAGTAGATTC
CATCAACCGATCAGGACGCTGCTGGATATCAGGAAGCTACATCATATCACATCAGACGTTTGAGTTGCTGACATGGATGC
AGGAGTTGACATGGACGAGCTAAGGCGATTGATGTAACGAGCCAAAGAAGTTAGCTGACTTGGCGTGGTATCAAAAACAA
AATTGGTCGAGAAGATATGGAAGATATTCTTTCTCGAAAAATAAGAAATGAATAGGCTTGGGAAACAAGAAAGATTCCTT
TTAGTGATTCTCGGAGATCCTAGGGTTTAGAGTTCTGGAGAATAGGTATAAGTATTCTAGAATTAGCGTTGAGCCGCTTT
GAGCACTCTAAAATACTGTTATACAATTATAAACTTTAAAGCATTGCAAAAGCTTGAAGGTGAGTGTGTTAGTTCTCTTT
ATCTTTACGGGTGAGTGATAAGAAACAGAGGTGAGAATTAGGCTTAGTTATTTTTATTCGGGATTGATCATTTGGGTAGA
ATAAGTCAAGTAAGATCCGAGATAATACTTGTAAAAGAATTTATTATCAATAAGAATAAAGTTTAAGTATTACTTATTGT
TTGGAAGTAAATTCTATCTGTTGTGTTGGTCTATACCTTTTAGTATTGACTTTAAAATTCACAAAAGAAAATTAAAACTC
TCTTATATATGGTCCAAACATAATAATTTTACAGTAATGATCCATAAGAGTTTTCACATATGTTTCTTGACGTACATCAT
CAAATATATATAAATGAAAAATACTTATAGAAGATTCAAATTCCACATAGTGCACTAATGTTATGTCATTTAATTAGTAG
GCTTAGCGGTCAAAAGTTAAAACGAATTTCCTACCTTTCTATCAGCCTCAGCTGCACGTTTGAACTGTCTAGTTGTTATT
TAAAAAAAAGAAAAATGTTTTTCTTAATTAAGACAGTTTTCTTTTAATTAAAACAATGTTTAATCTACGATGATTGTAAT
TTGATTCCCAAGTAATTATTTGAGTTGCCTTTGTTGTTTAGTCATAGATAATCGGAACGTGATCCCCAAGTTTATTATCA
TGTATTTCCAAAATGCTGATATTGGACGACTGTTGAGTGTTGACGACGACGTCCACCATTTGTATTTTAAATTGATGCTG
CCACTTCTTAAAATTGACTATTAACGGAATTTTCTTTGCCCCGTTCTTAGGTTATTGCCGGATATATATATACATTCATG
TAAATTTCGGATTTGATCTGATTTATATAAATATTAAAATTTAATAACCAAACTTTTCTTTGACGTTTGTTACATTGTCA
TAAAAAAATATTGATCTAATCTTGTTACAAATAATGATCAAGCCATTAAACTTAGTTACTTGCATTAGAACACATACAAT
TATACGATTATGATAAACGGCTCTGTAAATAGTTGTACTCTCATACTCAGATTTCTGACTAACGATTATATTTGTACCAT
ATGCATGATCAGTGGCGGAGGCAGGATAGTTAGCCATGGGGTCAAATTATTTTGTAAGCCAAATACAAAAAAACATTTTG
AAAAAAAAATGAAAATATTATCACAAGTGATACTTAAAAAAAAAACAAATTACCATTACAAAAAATAAAAACAAGACATA
ATGAGAAAAAGGTAAAGTATACATTCAAACTAAGGTAATTTAATTTGTGTTAAGCAATAATATTTGAGATTTAACCTAGT
TTAGTGGGTATATTATTATATATAAAATTAATTGGGTTAACATGTTGTAGTTTTAAAATTTTTTTATTGGAATTTAGTTG
GATTCATATTTGATGGGGGTCAATAATTTTTTGGGGAAAGGGTCAATTTATAAAAATTAACAAAATTTAAACTACTTTTC
TAAAATCCATGGGGGTCAATAGACCCCATGATTACATAATACCTCCGCCACTGTGCATGATGAACAAAATTACCTATAAA
ATGAGTCGGCTCAACCCATGAACTCATTTAAACCTGAAGTCATTGGATATGAGTTGAGTTGTGTTGAGTTATCCATTTTT
GACACCCCTAGAAAAACCAAATAGGTTTTTAACCAAATCTTGCGTTATAACGAAAATGATAATAAATGTTTTATGCTTTG
ATTTTCTAAGTTTTTCAAACTAGAACAAAAATTCAAGGAAAGTTTCTTGCTCGTTATATCAACCAAAGAGAAACCAATAG
TAAAAATAATGTCATGATGAATAATTGATTAATTCTTCTTATGATATAATGGATGTGGCTTTTGTTCAGTTAGATTTTTT
TTTTTTTTTTGGGTTCAATTCAGAAACATAAAAGAATGTGGCTTTTGTTCAGTGTTTTTTTTTGTCAACATGGTTTTGGT
TCAGTTTAGAGACATATCGATTATAAATAATGTTGGTCTAGGTTTATAAGCTCAATTTGGTTTGATGGGTTCACATGCCA
ATTAACCGTTGATTGAATAATCTCATCATGTGAATATAATAGGGCTTGGAGGAGGAGTTGGGGGATTGATAGCAGGAGCG
GCAACAGCGGTAGTGGCTGCAATGGGTGGTCACCATGTGGGTCATCGCGCAGGCTACGAGCACCACAACCATGGAAAATA
CATAAGAGGATTACTTGGAGGAGGAAAGTACAAGCGAGGA
>AT2G04070.1 | chr2:1350947-1353946 REVERSE LENGTH=3000
AGAATGGTGTTTCTGAGAGCTATCTCAAACTATTTGTAACTCTCATTGCTCAATTGTTTTACGGCTATATACTGTCAAAA
TAAAGCTGCAAAAATTTCTTACAGCATAGTCGGTGTGTTATAATTTTTTGTATAAATCCCTGTTTTATCAATACTTAAAA
TTTGCTTATGTAGAAATTGTTTTTTTAATTAGAACAAATAATTTTGCACATTTTTTTTTTTGCTAAAGCACGGTTATCTA
TTTCTTAATCCTTTACGAGAGAGAGATAAATTTCTTTGTTTTCTTTACTTTTTCATATACTAAATGGGAATAATTTGGTG
GAAGTACCTTTGGTCCAATGGTTGATAAAATGTTCATTAATGCTTCTACATTAAGAGGTGTAGGCTTCGAGTCTCAGCTA
CTGCGATTTATAAACAGATTTGTAGATTAATGGAGGCAAGTGTGCACAATTATAGCCGTTCGCCAGGATTCTATGTAGAG
AAGATATTGAAGGTATCCATCAAGCGCATAGAGAAGAAGAAGGAGGTGTCGTCTGTCGTGGATCTAATAAAGGTCGGAAG
GAATTGTCCATAGTAGAATCGCTATGTAACAGCTTTCTTTAGCACACTTCTCTTCACCTGCCGAAACATCATAGGCTACA
CATTCAGCAACAGCAAAGAAGTTGTTGACTATGTTGCTGACATATCTCCTTTGCTCTGTCTCTCCTTCATCCTCGACGGA
TTAACGGCAGTTCTAAATGGAGTGGCTAGGGGATGTGGGTGGCAACACATTGGAGCTTTGATCAACGTGGTGGCTTATTA
TCTTGTAGGAGCTCCTGTTGGAGTTTACTTAGCTTTCAGTCGTGAGTGGAATGGAAAAGGACTCTGGTGCGGTGTTATGG
TTGGATCCGCGGTGCAAGCCACTTTACTGGCTATCGTCACAGCCTCCATGAACTGGAAGGAACAGGTTAGAGTTTGTTAC
ATTCTAGTTTTTTGAATGCTCTGAAGTAACTAGACTCTATTATTTGCAGGCTGAGAAGGCAAGGAAGAGAATAATCTCAA
CTAAAAATGGATTGGTTTAAATAAAGGTTGTTCCTCAGAGCTATCTCAAAGTATTTGGAAGTCATGTGCAAGAAAATATT
TAATGTTATTTTAATATTTTTCGTAAAACTTATATCCAGGTTTTATACATTTTTTCACATGCAGGTTTTATACATTTTTT
CACATGCAGGTTTTTTGTAAAAATTATTCGAATTGCACATGCTGAAAGATGATTTATTTATTTTCTTGAATCTTGGTATA
CAAATGTAACAAGTTAATAAAAACTCATTTACTTGTGCAGCGAGGCGCTTCTGGACCCAAAACCCCCCAAAAAAAACATG
GCTATAATGACTACGTGAGTCCTATCCATTATCCCAATAAGTCCACTAAAAATGGATGGTATGACACAACCAGATTTAAC
ACATTATTTGAAGTAGATTCCATCAACCGATCAGGACGCTGCTGGATATCAGGAAGCTACATCATATCACATCAGACGTT
TGAGTTGCTGACATGGATGCAGGAGTTGACATGGACGAGCTAAGGCGATTGATGTAACGAGCCAAAGAAGTTAGCTGACT
TGGCGTGGTATCAAAAACAAAATTGGTCGAGAAGATATGGAAGATATTCTTTCTCGAAAAATAAGAAATGAATAGGCTTG
GGAAACAAGAAAGATTCCTTTTAGTGATTCTCGGAGATCCTAGGGTTTAGAGTTCTGGAGAATAGGTATAAGTATTCTAG
AATTAGCGTTGAGCCGCTTTGAGCACTCTAAAATACTGTTATACAATTATAAACTTTAAAGCATTGCAAAAGCTTGAAGG
TGAGTGTGTTAGTTCTCTTTATCTTTACGGGTGAGTGATAAGAAACAGAGGTGAGAATTAGGCTTAGTTATTTTTATTCG
GGATTGATCATTTGGGTAGAATAAGTCAAGTAAGATCCGAGATAATACTTGTAAAAGAATTTATTATCAATAAGAATAAA
GTTTAAGTATTACTTATTGTTTGGAAGTAAATTCTATCTGTTGTGTTGGTCTATACCTTTTAGTATTGACTTTAAAATTC
ACAAAAGAAAATTAAAACTCTCTTATATATGGTCCAAACATAATAATTTTACAGTAATGATCCATAAGAGTTTTCACATA
TGTTTCTTGACGTACATCATCAAATATATATAAATGAAAAATACTTATAGAAGATTCAAATTCCACATAGTGCACTAATG
TTATGTCATTTAATTAGTAGGCTTAGCGGTCAAAAGTTAAAACGAATTTCCTACCTTTCTATCAGCCTCAGCTGCACGTT
TGAACTGTCTAGTTGTTATTTAAAAAAAAGAAAAATGTTTTTCTTAATTAAGACAGTTTTCTTTTAATTAAAACAATGTT
TAATCTACGATGATTGTAATTTGATTCCCAAGTAATTATTTGAGTTGCCTTTGTTGTTTAGTCATAGATAATCGGAACGT
GATCCCCAAGTTTATTATCATGTATTTCCAAAATGCTGATATTGGACGACTGTTGAGTGTTGACGACGACGTCCACCATT
TGTATTTTAAATTGATGCTGCCACTTCTTAAAATTGACTATTAACGGAATTTTCTTTGCCCCGTTCTTAGGTTATTGCCG
GATATATATATACATTCATGTAAATTTCGGATTTGATCTGATTTATATAAATATTAAAATTTAATAACCAAACTTTTCTT
TGACGTTTGTTACATTGTCATAAAAAAATATTGATCTAATCTTGTTACAAATAATGATCAAGCCATTAAACTTAGTTACT
TGCATTAGAACACATACAATTATACGATTATGATAAACGGCTCTGTAAATAGTTGTACTCTCATACTCAGATTTCTGACT
AACGATTATATTTGTACCATATGCATGATCAGTGGCGGAGGCAGGATAGTTAGCCATGGGGTCAAATTATTTTGTAAGCC
AAATACAAAAAAACATTTTGAAAAAAAAATGAAAATATTA
>AT2G04080.1 | chr2:1354327-1357326 REVERSE LENGTH=3000
ATAAAGGTTGTTCCTAAGAGCTATCTCAAAGTATTTGCAAGTCATGTGCAAAAAAACATGTAATGTTATTTTGATGGGTT
ATAATATTTTTTTGTAAAACTTTTATCCAGGATTTATACATTTTTTCTTGAGTTGATATTTTCGTTAGTTAGAAAAATTA
TTCGAATTGCACATGCTGAAAGATGATTTATTTATTTTCTTCAAACTTTAATATACAAATGTAACAAGTAAATAAAAACT
CATTAGTTCCAAACACCATGGGATTAAAAATGGCCTCAGCTGCAATCAGTCCTATCTTTATAAAAAACAACTATGTGAGT
CCTATCCATTATCCCAATAAGTCCACTAAAAATGGCCTGTATGGCACAACCAGATTTAACACTTAGTATTAACTTTAAAA
TTCACAAAAGAAAATAATCTCTCTTATATATGGTCCAAACATAATAACTTTACACTAATGATCCATAAGAGTTTTCACAT
ACATGTTTCTTGACGTAAATCATTAAAAATATATAGATGAAAAATACTTATAGAAGATTCAAATTCCACATAGTCCACTA
ATGTTATGTCATTTAATTAGTAGGTTTAGTGGTGAAAACTTAATACGAATTCCTACCTTTTTATCAGCCTCAGCTGCACG
TTTGAACTGTCTAGTTGTTATTTAAACCAAAAAAATGTTTTTGTTAATTAAGACATTTTTCCTTTTTAATATAAACTGTT
AAAACAAACTGTCTCTTTTTTTTTTGTAACAATGTCATTATCTTTTGTTTAATCTATGATATGATTAGAACTTGATTCCC
AAGTAATTATTCGAGTTGCCTTTGTTGTTTAGTCATAGATCATTGGAACGTGATCCCCAAGTGTATTATCATGTATTTCC
AAAATGCTGATATTGGACGACTGTTGAGTGTTGACGACGACGTCCACCATTTGTATTTCAAAATGACCGAATTGTCTCTT
TTGTTTGTCTTTGTTATTAGGTTATTGTGATATCTGACTTTTATGGAAGTAATAAAAAGTTTAATATACATGACTTTTAT
AACAGTTTTATAAAACTGTTATAACTTGTGAAGTTGTTAGAAGATTTTGTCATTTGCAAAAAACATGATGTATGTTCCTT
TAACAATAAAAAACATGATGTATGTTCACCTTAAAAAAAACTATTGTTTTCCGGAAACTTATTAAGAGAAACTATACAAC
GTCATTGCTGAAAACTTTGATGTATAAACTTTAGTAATACTTTATACTTTATCATGTAGACTTTTATAATATACTTTTTG
AGGATCTTCGTGGAAAATATAGAATTCCACTGGTCGAGCTAAGAGTCATGTAATTTGAATATTCTATTCCCACAATTTCC
AAAAAAGAAAAGTCTACGTTGACATTGACATTGGTTTCGTCGTCTGTCTAGTGTCTATAAAAGATGGAAGAATGTCCGCA
TAAATTATAGACAATTAAAGTACTAGACAAGGCTTTCAACACAAAACAATAACAAACAAAAAATAAGGACAAAAAAAAAA
TTAACAACCTAAAACAATGGAAGAGCCATTTCTTCCGCAAGATGAGCAGATAGTCCCCTGTAAAGCCACATGGAAAAGTG
GTCAGCTCAATGTCGAGCTGAAGAAAGTGAGCCGCTTGGCTGTTCCTATGGCCACCGTGACCATTGCACAGTACTTATTG
CCAGTCATCTCAGTCATGGTCGCTGGCCACAACGGCGAGCTCCAGCTCTCCGGTGTCGCTCTTGCTACCTCCTTCACAAA
TGTCTCCGGTTTCAGCATTATGGTAATTATGTTATGACTACTCTCTCCTCTTATGTTCAAAATCAAGTTGACTCTGAAAT
CTTGATAAATACTTCAATTCTTTGTGCAGTTTGGGTTAGTGGGTTCACTAGAAACTCTTTCTGGCCAAGCTTATGGAGCC
AAACAATACGAAAAAATGGGAACCTATACATACTCCGCAATTTCCTCTAACATCCCTATATGTGTCCTCATATCAATTCT
CTGGATATACATGGAAAAACTCTTGATCTCTCTCGGACAAGACCCTGACATCTCCAGAGTCGCTGGCTCCTACGCCTTGC
GGCTCATACCGACTTTGTTTGCCCATGCGATTGTCTTACCACTGACCCGGTTTCTGCTAGCACAAGGGTTGGTTCTTCCA
CTGCTTTACTTTGCCCTGACCACCCTTTTGTTCCACATTGCGGTTTGCTGGACTTTGGTTTCCGCACTTGGTTTGGGAAG
CAATGGAGCTGCCTTGGCTATTAGTGTGTCTTTCTGGTTTTTCGCTATGACACTCTCATGTTATGTGAGATTCTCCAGCT
CTTGCGAGAAGACTCGCCGATTTGTATCCCAAGATTTCTTGTCTTCTGTCAAGCAGTTCTTCCGTTATGGAGTCCCATCA
GCGGCAATGCTTTGGTAAGTCTATTAAAAGTTTCTTGTTGGTCAAGTTACATACGCCAATGCTTCTTCTTATCTCACTTG
CATTTTCTCGGTCTGCCTTTTACAGCCTAGAATGGTGGCTATTTGAGCTACTTATACTCTGTTCAGGTCTTCTCCAAAAC
CCAAAACTCGAGACCTCTGTTCTTTCAATTTGGTAAGTTTCATATAGAAGGACTTCTTTTTATCTTTACTAGTGCGATCT
ATACTAAAAAAGCTAACGAATCCTATTTCTTTCATGCAAGTCTTACAACAGCAACTTTGCACTATGTGATTCCAGTTGGA
GTCGCGGCCGCTGTGAGGTATGAACTCTAATTTTTAACCAACCATATTCAACATCTTCTTCCTAAACAATATAAGTCATT
TGGTTTCTTGCAGCACACGCGTGTCAAACAAATTGGGAGCTGGGATTCCTCAAGTTGCTAGGGTTTCAGTATTGGCAGGG
CTTTGTCTCTGGCTTGTAGAGTCATCTTTCTTTAGCATACTTCTCTTCGCCTTCAGGAACATCATAGGCTACGCATTCAG
CAACAGTAAAGAAGTTGTGGACTATGTGGCTGATCTATCT
>AT2G04080.2 | chr2:1354412-1357411 REVERSE LENGTH=3000
ATGCTCTGAAGTAACTGGACTCTATTATTTGCAGGCTGAGAAAGCAAGGAAGAGAATAATCTCTACTGAAAATGGATTGG
TTTAAATAAAGGTTGTTCCTAAGAGCTATCTCAAAGTATTTGCAAGTCATGTGCAAAAAAACATGTAATGTTATTTTGAT
GGGTTATAATATTTTTTTGTAAAACTTTTATCCAGGATTTATACATTTTTTCTTGAGTTGATATTTTCGTTAGTTAGAAA
AATTATTCGAATTGCACATGCTGAAAGATGATTTATTTATTTTCTTCAAACTTTAATATACAAATGTAACAAGTAAATAA
AAACTCATTAGTTCCAAACACCATGGGATTAAAAATGGCCTCAGCTGCAATCAGTCCTATCTTTATAAAAAACAACTATG
TGAGTCCTATCCATTATCCCAATAAGTCCACTAAAAATGGCCTGTATGGCACAACCAGATTTAACACTTAGTATTAACTT
TAAAATTCACAAAAGAAAATAATCTCTCTTATATATGGTCCAAACATAATAACTTTACACTAATGATCCATAAGAGTTTT
CACATACATGTTTCTTGACGTAAATCATTAAAAATATATAGATGAAAAATACTTATAGAAGATTCAAATTCCACATAGTC
CACTAATGTTATGTCATTTAATTAGTAGGTTTAGTGGTGAAAACTTAATACGAATTCCTACCTTTTTATCAGCCTCAGCT
GCACGTTTGAACTGTCTAGTTGTTATTTAAACCAAAAAAATGTTTTTGTTAATTAAGACATTTTTCCTTTTTAATATAAA
CTGTTAAAACAAACTGTCTCTTTTTTTTTTGTAACAATGTCATTATCTTTTGTTTAATCTATGATATGATTAGAACTTGA
TTCCCAAGTAATTATTCGAGTTGCCTTTGTTGTTTAGTCATAGATCATTGGAACGTGATCCCCAAGTGTATTATCATGTA
TTTCCAAAATGCTGATATTGGACGACTGTTGAGTGTTGACGACGACGTCCACCATTTGTATTTCAAAATGACCGAATTGT
CTCTTTTGTTTGTCTTTGTTATTAGGTTATTGTGATATCTGACTTTTATGGAAGTAATAAAAAGTTTAATATACATGACT
TTTATAACAGTTTTATAAAACTGTTATAACTTGTGAAGTTGTTAGAAGATTTTGTCATTTGCAAAAAACATGATGTATGT
TCCTTTAACAATAAAAAACATGATGTATGTTCACCTTAAAAAAAACTATTGTTTTCCGGAAACTTATTAAGAGAAACTAT
ACAACGTCATTGCTGAAAACTTTGATGTATAAACTTTAGTAATACTTTATACTTTATCATGTAGACTTTTATAATATACT
TTTTGAGGATCTTCGTGGAAAATATAGAATTCCACTGGTCGAGCTAAGAGTCATGTAATTTGAATATTCTATTCCCACAA
TTTCCAAAAAAGAAAAGTCTACGTTGACATTGACATTGGTTTCGTCGTCTGTCTAGTGTCTATAAAAGATGGAAGAATGT
CCGCATAAATTATAGACAATTAAAGTACTAGACAAGGCTTTCAACACAAAACAATAACAAACAAAAAATAAGGACAAAAA
AAAAATTAACAACCTAAAACAATGGAAGAGCCATTTCTTCCGCAAGATGAGCAGATAGTCCCCTGTAAAGCCACATGGAA
AAGTGGTCAGCTCAATGTCGAGCTGAAGAAAGTGAGCCGCTTGGCTGTTCCTATGGCCACCGTGACCATTGCACAGTACT
TATTGCCAGTCATCTCAGTCATGGTCGCTGGCCACAACGGCGAGCTCCAGCTCTCCGGTGTCGCTCTTGCTACCTCCTTC
ACAAATGTCTCCGGTTTCAGCATTATGGTAATTATGTTATGACTACTCTCTCCTCTTATGTTCAAAATCAAGTTGACTCT
GAAATCTTGATAAATACTTCAATTCTTTGTGCAGTTTGGGTTAGTGGGTTCACTAGAAACTCTTTCTGGCCAAGCTTATG
GAGCCAAACAATACGAAAAAATGGGAACCTATACATACTCCGCAATTTCCTCTAACATCCCTATATGTGTCCTCATATCA
ATTCTCTGGATATACATGGAAAAACTCTTGATCTCTCTCGGACAAGACCCTGACATCTCCAGAGTCGCTGGCTCCTACGC
CTTGCGGCTCATACCGACTTTGTTTGCCCATGCGATTGTCTTACCACTGACCCGGTTTCTGCTAGCACAAGGGTTGGTTC
TTCCACTGCTTTACTTTGCCCTGACCACCCTTTTGTTCCACATTGCGGTTTGCTGGACTTTGGTTTCCGCACTTGGTTTG
GGAAGCAATGGAGCTGCCTTGGCTATTAGTGTGTCTTTCTGGTTTTTCGCTATGACACTCTCATGTTATGTGAGATTCTC
CAGCTCTTGCGAGAAGACTCGCCGATTTGTATCCCAAGATTTCTTGTCTTCTGTCAAGCAGTTCTTCCGTTATGGAGTCC
CATCAGCGGCAATGCTTTGGTAAGTCTATTAAAAGTTTCTTGTTGGTCAAGTTACATACGCCAATGCTTCTTCTTATCTC
ACTTGCATTTTCTCGGTCTGCCTTTTACAGCCTAGAATGGTGGCTATTTGAGCTACTTATACTCTGTTCAGGTCTTCTCC
AAAACCCAAAACTCGAGACCTCTGTTCTTTCAATTTGGTAAGTTTCATATAGAAGGACTTCTTTTTATCTTTACTAGTGC
GATCTATACTAAAAAAGCTAACGAATCCTATTTCTTTCATGCAAGTCTTACAACAGCAACTTTGCACTATGTGATTCCAG
TTGGAGTCGCGGCCGCTGTGAGGTATGAACTCTAATTTTTAACCAACCATATTCAACATCTTCTTCCTAAACAATATAAG
TCATTTGGTTTCTTGCAGCACACGCGTGTCAAACAAATTGGGAGCTGGGATTCCTCAAGTTGCTAGGGTTTCAGTATTGG
CAGGGCTTTGTCTCTGGCTTGTAGAGTCATCTTTCTTTAG
>AT2G04090.1 | chr2:1359653-1362652 REVERSE LENGTH=3000
AAATCACACACTTTTAAACGTAACTGATATAGTTGTACTCCTTCCGTTTAGTATACACGAAATATAGAAGAATACATGGT
CACACATGCCAAATATACACGAATAAATGTAAGTTTAAGGTTTTCACACACGTATTAAAAAACAAATAAATTTATTAGCT
TAAACTTTGTCAATATATTTTCTATAAAGTTATTGATCAATACATTAAATCCGTGGGATAAAGCTGTAATGTATCAAACA
ATTGCATTGAAAATATAAAACAATATATATTTTAAAATAAATTTTTTTTTTAAAAATGACACTTAATCTTGTATGCGTTT
TATCTTTCTAATGATTAAATATCTATGTATAAGTTTAACATCAAGTAAAAATTTGAGTGACTAATTTATGTTTGATTGGA
TTTTCCACAGTTTATCTTATAAACTGAACTCTCATATGGCTAAGATATTTTACTTTCTTTCATTTAACAGTTACGGGGCG
ATTGAATGTTCTTTTAACAAGGTCTGATTTGAACGGACATTAGTTTTGTTTATACAACAATGTGTTTCTCTATATACAGA
ATATAACTTATATATAGTAAATTGTTTATGTTGATCCCAGTAAAAAAAGATAAAAAGAGAAGAGATGGTGCTACTGAGGA
ACCAAGAAAGAACTGGAAGTCAACAATCAACTCATACTCATGTGTCTCTCCTTTTTAATGAGAGTGACTAACCAACGATT
TAAAATAAATAAAAAGAGTGGTTCAAATGTAAATAATTCAAACTACTAAGACTTGGTGGAATTCATGTGAAGGAGACAAA
AGTTCAATCTCATGGAGAAACAGAATTCCATTGAAGAAGAAAAAATGTGAATAACCCTAACTTTTAGAATGCTGACCTAA
TTAATGCACTTAATCAGCTTCGTAAACAGTTTCTACTTGTGAATTCTTGCCAACTTTTCGAGAACACCAGGATATATAGT
TGAGAATAATGCTAGCAAATCGTCTAAAAGTTTCTAGAGTACATATCTAGATTCGTCTTAATAATGCTAAATATTTATCT
TCAACAACATTGTTTTCATTTTTCAATACAATAAAGTTGAATTAAAATCATTTTTTTAATCTACTAAGACTGTAATTTAA
CAATATTTTTAAACATATTGTACTGGTTTAGAGGCGATTTATCTTGTTGGAAAAGAAGTTTGGAAGATTCTGTCTTGAGT
TCCATTTCATTAAAACAAAGTCATCACATTTCTGGTATGTGAGACGAAGCTATGGTCCATGATTAACCCTCTATGATAGA
TTATGATAGATGTAGGGGAGTGATTTAGCACCACTCAGTTAACTCGACTCTAACCTCAATAAACAAAACCTTCGAAATGT
TTTGTCGGGCTCGGCACATTTAGCGTGAAAATGAGTTTTTTTTGTGTGAAAATAGATAGATCGAGATTGACTTAACATAA
AATGGAAAGATTGACTCGAAAATACTTTCAATATCATCAATATTGAGGAGGAGAAAAGAAAAAAATACCGAAGATAAAAA
TTTTGGAAGGAAAACATATTCGAAGACCTAGATGGAGAAGTATAAATACAAATGAGCAGTCGCAAAGTGGGGCATCCACA
ATTCGTCTCTAAAGATCCCTAGACATCCAAATTCACAAGAAAAAAAAAACTAACTTGTTATCAAAGTTAGTTCAATCTCT
TTGTAATTGTATCAGTTCGTTCTTGAGCTTAATAAATAAAATTATTTCCGCGACACTACTTCCCTTAATTAAGCTTGCCG
GTTTATATGTGCAGATTTGACTCACACAATAGACATTAGACAATATAGTATGTTTTTGAAATATATTTTTTGAGGTTATT
TCATGATAAGTAATACTGCAAAATATAAATTTTTCAAACATAAATTTATACATTGAACCTCATATCTATTTGTTTCTATT
ATTTAATTTATTTTAATGACAATGTGTTCTATACTATATTTAAATTTTAGTAAATAATTTTCTTAAATTATATAATTTTT
CAATACTTTCTTAATAAACTTCTAGATGTGAAATAGTTTTATAAAAAAAAAAATACATATTCTGGTTATATTTTTTCATA
TAGAAAAGAAATGGTGTGATTCATATTTTTTCAAGTTTTCTAAGAAATCAAATAATGAGTAAGTCAACAAATAAAATCTC
ATATAGTGGCTAAGAACTTGAAGTCATTTAGTGAGAAGGAAACCAATAAAAAAATTTACCTATAAATTAAAGGGCAATTA
AATGTAAGAACAGTTTAAATAATTAAAAATTATTAACTAAAGTAATGAATCTATTAATTAATTGAAAATAAATATATGTG
AAAGAATATTTGTACAAAAAAGCAAATAAAATATCTAGTAGATATATTTCTGAAATAAGTATTTAGAAATTTAATTTTTT
GTTTTACTTGATTTTTCAAAATTTTATACCAAAATACAATTTATTTTAATCTTATAATTTTATTTCTAATCAAGGTGTTC
CAATTTCATTTCGCTAAATGTTATAGAACCGATCCCAATACGAACGCGAACCTCACTTATCAGCTCTCAATCTCTCAACT
CGAAGTTTGTTTGTGTGAATCAAAGAAGAAACAGAGAACAACACACAAGAATTTGTTACCCAGTTCAATCTAATCTGTGT
GATTAGATCTACGTCTGGAGCCAGATAGATCCGGCAATCCACTATATGAGATGTTTACAAACTTCTCTGAGCTCAATACA
AGATCAATGAAGAACCCTAATTTTCTGGGTTTAAGAGAGATCGTAACAACTTTCTAACGGAATGAAGAAGAAGAAGATAA
CAGACTTCTATTTATATGTGTTTGACTTCGAGCATCGAAGCCTCTTTCAGAATGAGAGTCTTCCAATCATAACTTCCTTC
TTCTGTAAACCAAAGCGAACCGTTTCAATAACCAACTCCAATCTGCTGTTAAACCGAATGTCATCAGACCAACATTAAAC
CGGAATTGGATCATATTCATAACATTATATCAAACAAGGA
>AT2G04100.1 | chr2:1374020-1377019 REVERSE LENGTH=3000
AGGGTTCTTTATTCCCATTTTTGAGACATTATAATCTAAGTCACATTATAATCTTTTTTCTTCAATTTTGGCATTGATAC
AATAGAGTTGTTTATAAAAAAATATGATAAAATTTTAAACTTAACTAGTATCGTGTATCTGTTTTACCTTTCTGTTATTA
AGAGTCTGATTTGAAACTCATGTTAGAGTAGATTTAAAAGAGAGAAAAGTGGTTCTTGTCATTTACTCTATTTTTCCTTT
AGTCAAGGGAAGTAAAAAAAGAAACAAATTTTTTTTTCTTTCCCTTTCATGTAGATAAACAAATATAATTAATAGAATTA
TTTAAAATTATTTAGTTTATTCTCATTTACTTTAGTTTTTTTTGCCCTTCCTTCTAATTACTAATATACATTTACTCTAA
TTCTTTTATTCTCAAAATTTACCAATACAACCAAATAAGGTTAATATTATTTAAAAAATTCAGTGTCTATTTAATGTTTG
ATTTGATTTGTCGACCACGAGTTCCACGGTTTATTTTTAAAATTAATATATCATATTTTGAAAAAGGTATCTAGAAGAAG
TACCCATAGAAGACTCTGAAATTAACCACACAAATCGATATTGTTGAGTGTTGATTAACAAATACTGGACCCCCAATTTT
GACACTTTTACTCCTACTTCTTTTGCATGCGTGGATATGAAATATTGATTACATATATTGGTTTGTCTGAAAAATATAGT
AAAATCGTTATTAAAACTAAGAAAAGTTTTTGAAATATTTTATTTAACCGCTATATTATGTAGATAACAATGATATCATA
TCAATTTTGTGGAGGTAACATTTGTTTTGCCTATGTAAATAATTTTGATACCCTGGTAGCCTAAATTGTCAGAACCTAAT
AGCATGATTGTCAATGTTGTTATTATGATGCTCATCATGTTAGCAATGATCACAATGCTATCTCTCATAAAAATAAAGTT
ATAAACTACATTCTATTATATAAAGATGAGGTTTCCTAATCTAAAATAATTTGAAATGTAAATAATATAATTTAGACATA
ATGTTAAACTTCTTAAACTTCAATATTAACACTATCCTTCTGTCATATCTTAGCCTTATCATATCCACCAGCGATCTCCA
GTTCTCCATATCCCAATATTAACAAACTAAATTTAGTTGTGGCAATGATCCCTTCTCAAATCCTACATTCACTGGTCTAT
GGTTAAGCTTTTGTGTCGTAATCATTAAGATTTTCTGCTTTGACAAGTTTAGCTTAGATCTTGGTCCCTTGACTGTATTT
AATTTGCCATATGGTATTCCTTCTTAGGATCTTTGATAGAATTGATTGATCTAAGTTAACCTTCAATTGAAAAATTTATG
AGTTTTACATGAAATTAGAAAAGCAAATAATAATCCAACAGTTAAAACAAAATCCAACTAAGAGCGGGAAAACTCTTTTC
TCCGAAAAGACTCGTGTCATTTTTTTCCTCCAACGAGCCAGGCTGTTGCACTTATATTTGAGTCACAATGAACTATGAAC
TATCCTTATATGAAAATTTGTTGAAAAGTTTGACTATATATGTATACAAATAGAGACTAATTAAATAAATTATTTACTCA
GAAATTGGATGTTGATCATATTATTTCTTATCATGTCAAGAGCTCTTTTTCTTCTCTCTAACATATCTTTCAGAGAGATA
ACTTCTTATCTTTGATCGCTGTCCGACTTATATTTTCGGCTTTTGTGCTTGAATGAGGTCCGGTTTTGCTGTCAACACAA
CTTTTCCGTTGTCGTGTTCTTGTCGTTAATACGGCTTTTCCGTTGTCATGTGCTTGCCGTTAACATGGCTTTCTTTTGCC
GTGTTCTTTTGTTGTTTCAAAGACCACGGCTTTTCCGTTGTCATGTGCTTGCCGTTAACATGGCTCTCTATTGCCGTGTT
CTTTTGTTGTTTCAAAGACTCGATGTTGAAAATTTTCGGGGTTGTGTGATTGATAGATCAAGATAGTTTTCTCTTCAACA
GACCTAACCTTGGTGTTGTTTGATATTGTTTGTTTTCTGTTTTTCTCTTCGGATCTTTTATGGTGGTAGCAGATTTCTCT
CAACAGTGTTTCTTTTCTAGCTCATCCTTTTAGCTTGTGCGTACAAAAATTCTATGCACTTTGTGATTTCAGTTGAAGAT
ATGAAGCAATTTCGTGAACATATTTCAATTGCATTTAGCTGTCAATTATTTTAGAAATTCGATTGGTTTTAATCCACAAT
TTTTAGAATAATTAGATTTTATTTTATTATTGAGTTTAATTATTATGATGTATCTCCATGGTGCGATTTTGTTATTGCTG
ATAAAAAACAGATGCTCTACCGATGATTTAGTTACAACGGTGGTTTCTTCACCGAAAAACCGTATCTCTAAATTTGTCTT
TGGGAATTTTTCTTTTGCTCATCTTACACATGTCTTTTGGTGATCTATCTTGATCCAATCTTCTTCTGTAAACGGTGCAT
TATTGGGCTCTTCTTAGGCATGCTTTTTTCGAAATTTGTTTATGCGTGTTGGGGCTGTACTTGGCCTTGTAACAAATGGT
TTATGGAAGAAAGTCTACCATTGAAGGGAAAAAAGTCATATTATTTCTTTAATCTTACTGGATTGGCATGGCTTTAAAAA
AATGGAGAACAAATATATACAATATCACAACTGATATTCCAAAATCTTCTAAATTTTAAACCAAATATTCAATGGTTGAC
AATTATTCTTTCTATGATTTTGACTTTTTCAACAAAATATTTTTCCAACAAAAGTTTTTTTGTTGGTAAAAGTCCACTAA
ACGTTTTGATGTCTCTGATTCGTTCTCGCTCTTTTTCTAATATATATATCTTATATAAAATCATTATTATTTTTGCAACA
TGAATTATTTCTATTTTCTTACATTTTAAAAATACTCCTTCCGTTTCATAATAGAAATTGTTTTTAAGTTTCTATTCAAA
TTATATATTAAAATTTTCTTACATTTTAGTTATCTTCTTT
>AT2G04100.2 | chr2:1374128-1377127 REVERSE LENGTH=3000
CTCTTTGTTTTCCGTACTGAGGTTGCTTACATCTTGAATTTGCAGGCTGCCAAGGCAAGACAGAGAATAGTTGTAAGAAC
TTCTTCATTTGGCAATGGACTTGCTTGAAGGGTTCTTTATTCCCATTTTTGAGACATTATAATCTAAGTCACATTATAAT
CTTTTTTCTTCAATTTTGGCATTGATACAATAGAGTTGTTTATAAAAAAATATGATAAAATTTTAAACTTAACTAGTATC
GTGTATCTGTTTTACCTTTCTGTTATTAAGAGTCTGATTTGAAACTCATGTTAGAGTAGATTTAAAAGAGAGAAAAGTGG
TTCTTGTCATTTACTCTATTTTTCCTTTAGTCAAGGGAAGTAAAAAAAGAAACAAATTTTTTTTTCTTTCCCTTTCATGT
AGATAAACAAATATAATTAATAGAATTATTTAAAATTATTTAGTTTATTCTCATTTACTTTAGTTTTTTTTGCCCTTCCT
TCTAATTACTAATATACATTTACTCTAATTCTTTTATTCTCAAAATTTACCAATACAACCAAATAAGGTTAATATTATTT
AAAAAATTCAGTGTCTATTTAATGTTTGATTTGATTTGTCGACCACGAGTTCCACGGTTTATTTTTAAAATTAATATATC
ATATTTTGAAAAAGGTATCTAGAAGAAGTACCCATAGAAGACTCTGAAATTAACCACACAAATCGATATTGTTGAGTGTT
GATTAACAAATACTGGACCCCCAATTTTGACACTTTTACTCCTACTTCTTTTGCATGCGTGGATATGAAATATTGATTAC
ATATATTGGTTTGTCTGAAAAATATAGTAAAATCGTTATTAAAACTAAGAAAAGTTTTTGAAATATTTTATTTAACCGCT
ATATTATGTAGATAACAATGATATCATATCAATTTTGTGGAGGTAACATTTGTTTTGCCTATGTAAATAATTTTGATACC
CTGGTAGCCTAAATTGTCAGAACCTAATAGCATGATTGTCAATGTTGTTATTATGATGCTCATCATGTTAGCAATGATCA
CAATGCTATCTCTCATAAAAATAAAGTTATAAACTACATTCTATTATATAAAGATGAGGTTTCCTAATCTAAAATAATTT
GAAATGTAAATAATATAATTTAGACATAATGTTAAACTTCTTAAACTTCAATATTAACACTATCCTTCTGTCATATCTTA
GCCTTATCATATCCACCAGCGATCTCCAGTTCTCCATATCCCAATATTAACAAACTAAATTTAGTTGTGGCAATGATCCC
TTCTCAAATCCTACATTCACTGGTCTATGGTTAAGCTTTTGTGTCGTAATCATTAAGATTTTCTGCTTTGACAAGTTTAG
CTTAGATCTTGGTCCCTTGACTGTATTTAATTTGCCATATGGTATTCCTTCTTAGGATCTTTGATAGAATTGATTGATCT
AAGTTAACCTTCAATTGAAAAATTTATGAGTTTTACATGAAATTAGAAAAGCAAATAATAATCCAACAGTTAAAACAAAA
TCCAACTAAGAGCGGGAAAACTCTTTTCTCCGAAAAGACTCGTGTCATTTTTTTCCTCCAACGAGCCAGGCTGTTGCACT
TATATTTGAGTCACAATGAACTATGAACTATCCTTATATGAAAATTTGTTGAAAAGTTTGACTATATATGTATACAAATA
GAGACTAATTAAATAAATTATTTACTCAGAAATTGGATGTTGATCATATTATTTCTTATCATGTCAAGAGCTCTTTTTCT
TCTCTCTAACATATCTTTCAGAGAGATAACTTCTTATCTTTGATCGCTGTCCGACTTATATTTTCGGCTTTTGTGCTTGA
ATGAGGTCCGGTTTTGCTGTCAACACAACTTTTCCGTTGTCGTGTTCTTGTCGTTAATACGGCTTTTCCGTTGTCATGTG
CTTGCCGTTAACATGGCTTTCTTTTGCCGTGTTCTTTTGTTGTTTCAAAGACCACGGCTTTTCCGTTGTCATGTGCTTGC
CGTTAACATGGCTCTCTATTGCCGTGTTCTTTTGTTGTTTCAAAGACTCGATGTTGAAAATTTTCGGGGTTGTGTGATTG
ATAGATCAAGATAGTTTTCTCTTCAACAGACCTAACCTTGGTGTTGTTTGATATTGTTTGTTTTCTGTTTTTCTCTTCGG
ATCTTTTATGGTGGTAGCAGATTTCTCTCAACAGTGTTTCTTTTCTAGCTCATCCTTTTAGCTTGTGCGTACAAAAATTC
TATGCACTTTGTGATTTCAGTTGAAGATATGAAGCAATTTCGTGAACATATTTCAATTGCATTTAGCTGTCAATTATTTT
AGAAATTCGATTGGTTTTAATCCACAATTTTTAGAATAATTAGATTTTATTTTATTATTGAGTTTAATTATTATGATGTA
TCTCCATGGTGCGATTTTGTTATTGCTGATAAAAAACAGATGCTCTACCGATGATTTAGTTACAACGGTGGTTTCTTCAC
CGAAAAACCGTATCTCTAAATTTGTCTTTGGGAATTTTTCTTTTGCTCATCTTACACATGTCTTTTGGTGATCTATCTTG
ATCCAATCTTCTTCTGTAAACGGTGCATTATTGGGCTCTTCTTAGGCATGCTTTTTTCGAAATTTGTTTATGCGTGTTGG
GGCTGTACTTGGCCTTGTAACAAATGGTTTATGGAAGAAAGTCTACCATTGAAGGGAAAAAAGTCATATTATTTCTTTAA
TCTTACTGGATTGGCATGGCTTTAAAAAAATGGAGAACAAATATATACAATATCACAACTGATATTCCAAAATCTTCTAA
ATTTTAAACCAAATATTCAATGGTTGACAATTATTCTTTCTATGATTTTGACTTTTTCAACAAAATATTTTTCCAACAAA
AGTTTTTTTGTTGGTAAAAGTCCACTAAACGTTTTGATGTCTCTGATTCGTTCTCGCTCTTTTTCTAATATATATATCTT
ATATAAAATCATTATTATTTTTGCAACATGAATTATTTCT
>AT2G04110.1 | chr2:1379592-1382591 REVERSE LENGTH=3000
AAATCATATTATTTCTTTAAGCTTAGTGGATTGGTATGGAGAACAAATATATACAATATCACAAGTGATACTCCAAAATC
TCCTAAATTTTAAAGCAAATCATCAATGGTAGCAAATTATTTCTTTCTATAACGTTGACATTTTTCAACAAAATACTCCT
CCAATAAAAGTTTTTTTTATTTGTAAAAGTCTTTCTCTGATTTGCTTTCTGATTCTTTCTTGCTCTTTTTCTAATGTATA
TATTTATTTTATATAAACTCTTTTTTTACGACATGATTTTTTTTTATTCTTTTACATTTAAAAACTAATATTCCTTCTGT
TTCATAATATAAGTTGTTTTCAAATTTCTATTCAAATTATATAATACATTTTTTTTTACCTTTTAGTTATTTTCTTTTTT
TTAATACATTAGGAGTTAGTCCGCGCGGCTTATTTCTATATACATGTGTCCATTATTTTGATTTGAAAATGTATATTACA
TATTAAAAATTGTATGAACCCTTTTTAAATAAGAATTGGGTTATTATCTTGCGATACCATTATACCATCGATGTCTATTG
TCTTGTTGTCGATATGTCACATCAAAAGTATAGTGTATTTCTTCACACAAGCAATGTATATATGTTCAAATGTGTCTGCT
TTTACATAAACAAATCTAAATCAATTACATATTCATGCACAAAATAATTTATTTTATGTTTAGTGGTGGATCACACCCAT
CATAACTAAGACTGATGGGGAACTAAACAGAAGGTAAAATTCGTTGTTCTTGTTTTGCTATTGTGTTGAAGTTGACTTAA
GCATCTCAATGTATGGTTGTTTTAAGTCTTCCTCAATCACCGGTTCTATGACTACAATTCTATGACTATACATATATCTT
TGCTTGCATACGTCAACTTTACTAAAATTAAAATGAAAAATGAAAAATATAAGAAGGTTCTATAGATATCAACGTGTTTG
ATTCAATAAAGAGAATGGTAAACAATTTTAGATATATTCACAAAGTCAGAAGTTTTAGCCACAATCTGGAAACTGAAGCA
CCAATGAAGATAAGGCAATCAATTATTTGAATCATAGTCATTCTGGATTTTATAGAGGAAATGATGAGACGTTTCAACTT
ACAATTTAAGTGGAGAAAGAAAACATTTATGGAGGAGAAATAACGCAAATGCGTGAAAAACTAATGCATCAAAAATTTTG
GATGACTGATGTGGCAAGATTTAAGAGAAACTCTTATTTGCTGAAGTGGATACTTTGACAGGTCTCAAAGAGTTATTTTT
ATTAGTAGTAGATTATAGAGTAATATTAGTAGATAACCAAATAAAACATACAAATTAAGAAACTAGCAGAGAGAAAGTTT
TTTGTTACAAAATAACCATGGATCCACATTGTCTGAAGAAAGGAAATAACAAAGCTACCCTTCATTTGTTGTAAGATGAA
CAGTAAACGAAACACATCCGTGTAATTTTTCAAAATAGTATGTAACATTAAAATTTCACATGTTATATTTAGTTTAAAAA
CATGCTATTTCAAAAAACGTTATGAATTTTTAAGAAAAAACATTATTATGAAATTCTTTTACATGAACAGAATCTTTAAA
AAAAAAATTATATGTGATTTTAATAAAAACCATGTATTACTAAAAAATAAGAATATATTTTTAAAGAAATCACGTGTGAT
CTTAATAAAAAATGTGTATTACTACAAAATATCATGATAAAAAGAGATATTAAACTGAATAGAATGTTTTTTCCAAAAAA
TACCATGTGCTTTTTATAAATATTATGTAATAAGAGAAAATAACAAAATAAAAAGAGGATATTATGTTATCGTATGTATT
TCGGAAAAATAACATGTTACAAAGGACATTTACGTAATTACACGTGTTCTCCAACATGTTTTCGACAAGATACTGTGACT
CAAGGTTAGTTTGTACATTCTTTTCAAATCTATAGTCATTTATTATAAATACTCTAGATTATTTCTGTTTAATAAAATAA
ATTAGTGATAGAGGATATATGTTATATACGTTTTATAAACTATTCAGCTTTTTTTTTTGCGTCAACAAGTATATTAGATT
GACTCAAGCAAATCAATGTTGAGTAAGATTGTTTACATAAGTGATAATATGTGGTTCGGTACGAACTTTCGTGCTATGTA
ATCTATCTTGACATTCTGTTTCAAAAAATCAAAGAAAAAAAATCAAACTATTCTTTGTCACTAAATCGCCCCCAAATATG
TAAAACAAATTTCCCATTCTTGTCAGAAAGATATCATCTACACTGTAAAGAAAGTTTTTCTCGTTTGTCTTGGTTGATAA
TACATTTCATCGTCCAAACACTTTTATCTCTGCATGTAGTGTGGTTAACTTTTTTTGAAGGTTTACAACTCCAATATCAT
GTGTTCCATTATTCAGATAAGTACAAAACCATCCTAGCCTTTAATAATATGTTTAATGGAAGATTCAATGTTATTTTTGT
TTGAATTTTAGTCTTTTTAGAGAGCCGTGGAAAAATCCAATATTGAATTTATGGTCCATTAAATTAAATTATTTATACAT
GATTTTTAGTGAATTTATCTATATTAAAGCATTTAAATATATGAGTGGTGGGTATTTCAAATTATCAATTATGGTTGAAA
CATTGAAATGATATTTATTGTGTAGGTCAGTAAGATATTTTAATATAACTATTATTATGGTGGAGAACATCACAATACAA
GTTCTATTTGGAAATTAAATTTGAGTGCTTAGATTATTTTTTTCAGTTTACAATAACATTTTTTTTTTTTTTTCAGAAAT
AGTGTCAAGTATGTTTAGATTATTATATGATAGCCTAAATATTGGAAACTTTTGAAAAATGTCTAAATTTTTAATATTGA
AAATTCAAATTTGCAGTGTCATATAATAATTTTTTCTTCTTTCACATGTAGTTAAGAATATTATTAAAATTTTCAATTGA
TGCTTCCTTTTTAATTTGTTTTACCATAATCCATATAGTT
>AT2G04110.2 | chr2:1379592-1382591 REVERSE LENGTH=3000
AAATCATATTATTTCTTTAAGCTTAGTGGATTGGTATGGAGAACAAATATATACAATATCACAAGTGATACTCCAAAATC
TCCTAAATTTTAAAGCAAATCATCAATGGTAGCAAATTATTTCTTTCTATAACGTTGACATTTTTCAACAAAATACTCCT
CCAATAAAAGTTTTTTTTATTTGTAAAAGTCTTTCTCTGATTTGCTTTCTGATTCTTTCTTGCTCTTTTTCTAATGTATA
TATTTATTTTATATAAACTCTTTTTTTACGACATGATTTTTTTTTATTCTTTTACATTTAAAAACTAATATTCCTTCTGT
TTCATAATATAAGTTGTTTTCAAATTTCTATTCAAATTATATAATACATTTTTTTTTACCTTTTAGTTATTTTCTTTTTT
TTAATACATTAGGAGTTAGTCCGCGCGGCTTATTTCTATATACATGTGTCCATTATTTTGATTTGAAAATGTATATTACA
TATTAAAAATTGTATGAACCCTTTTTAAATAAGAATTGGGTTATTATCTTGCGATACCATTATACCATCGATGTCTATTG
TCTTGTTGTCGATATGTCACATCAAAAGTATAGTGTATTTCTTCACACAAGCAATGTATATATGTTCAAATGTGTCTGCT
TTTACATAAACAAATCTAAATCAATTACATATTCATGCACAAAATAATTTATTTTATGTTTAGTGGTGGATCACACCCAT
CATAACTAAGACTGATGGGGAACTAAACAGAAGGTAAAATTCGTTGTTCTTGTTTTGCTATTGTGTTGAAGTTGACTTAA
GCATCTCAATGTATGGTTGTTTTAAGTCTTCCTCAATCACCGGTTCTATGACTACAATTCTATGACTATACATATATCTT
TGCTTGCATACGTCAACTTTACTAAAATTAAAATGAAAAATGAAAAATATAAGAAGGTTCTATAGATATCAACGTGTTTG
ATTCAATAAAGAGAATGGTAAACAATTTTAGATATATTCACAAAGTCAGAAGTTTTAGCCACAATCTGGAAACTGAAGCA
CCAATGAAGATAAGGCAATCAATTATTTGAATCATAGTCATTCTGGATTTTATAGAGGAAATGATGAGACGTTTCAACTT
ACAATTTAAGTGGAGAAAGAAAACATTTATGGAGGAGAAATAACGCAAATGCGTGAAAAACTAATGCATCAAAAATTTTG
GATGACTGATGTGGCAAGATTTAAGAGAAACTCTTATTTGCTGAAGTGGATACTTTGACAGGTCTCAAAGAGTTATTTTT
ATTAGTAGTAGATTATAGAGTAATATTAGTAGATAACCAAATAAAACATACAAATTAAGAAACTAGCAGAGAGAAAGTTT
TTTGTTACAAAATAACCATGGATCCACATTGTCTGAAGAAAGGAAATAACAAAGCTACCCTTCATTTGTTGTAAGATGAA
CAGTAAACGAAACACATCCGTGTAATTTTTCAAAATAGTATGTAACATTAAAATTTCACATGTTATATTTAGTTTAAAAA
CATGCTATTTCAAAAAACGTTATGAATTTTTAAGAAAAAACATTATTATGAAATTCTTTTACATGAACAGAATCTTTAAA
AAAAAAATTATATGTGATTTTAATAAAAACCATGTATTACTAAAAAATAAGAATATATTTTTAAAGAAATCACGTGTGAT
CTTAATAAAAAATGTGTATTACTACAAAATATCATGATAAAAAGAGATATTAAACTGAATAGAATGTTTTTTCCAAAAAA
TACCATGTGCTTTTTATAAATATTATGTAATAAGAGAAAATAACAAAATAAAAAGAGGATATTATGTTATCGTATGTATT
TCGGAAAAATAACATGTTACAAAGGACATTTACGTAATTACACGTGTTCTCCAACATGTTTTCGACAAGATACTGTGACT
CAAGGTTAGTTTGTACATTCTTTTCAAATCTATAGTCATTTATTATAAATACTCTAGATTATTTCTGTTTAATAAAATAA
ATTAGTGATAGAGGATATATGTTATATACGTTTTATAAACTATTCAGCTTTTTTTTTTGCGTCAACAAGTATATTAGATT
GACTCAAGCAAATCAATGTTGAGTAAGATTGTTTACATAAGTGATAATATGTGGTTCGGTACGAACTTTCGTGCTATGTA
ATCTATCTTGACATTCTGTTTCAAAAAATCAAAGAAAAAAAATCAAACTATTCTTTGTCACTAAATCGCCCCCAAATATG
TAAAACAAATTTCCCATTCTTGTCAGAAAGATATCATCTACACTGTAAAGAAAGTTTTTCTCGTTTGTCTTGGTTGATAA
TACATTTCATCGTCCAAACACTTTTATCTCTGCATGTAGTGTGGTTAACTTTTTTTGAAGGTTTACAACTCCAATATCAT
GTGTTCCATTATTCAGATAAGTACAAAACCATCCTAGCCTTTAATAATATGTTTAATGGAAGATTCAATGTTATTTTTGT
TTGAATTTTAGTCTTTTTAGAGAGCCGTGGAAAAATCCAATATTGAATTTATGGTCCATTAAATTAAATTATTTATACAT
GATTTTTAGTGAATTTATCTATATTAAAGCATTTAAATATATGAGTGGTGGGTATTTCAAATTATCAATTATGGTTGAAA
CATTGAAATGATATTTATTGTGTAGGTCAGTAAGATATTTTAATATAACTATTATTATGGTGGAGAACATCACAATACAA
GTTCTATTTGGAAATTAAATTTGAGTGCTTAGATTATTTTTTTCAGTTTACAATAACATTTTTTTTTTTTTTTCAGAAAT
AGTGTCAAGTATGTTTAGATTATTATATGATAGCCTAAATATTGGAAACTTTTGAAAAATGTCTAAATTTTTAATATTGA
AAATTCAAATTTGCAGTGTCATATAATAATTTTTTCTTCTTTCACATGTAGTTAAGAATATTATTAAAATTTTCAATTGA
TGCTTCCTTTTTAATTTGTTTTACCATAATCCATATAGTT
>AT2G04115.1 | chr2:1385905-1388904 FORWARD LENGTH=3000
GCATAACTAATGTTTTTTATTTGTTTCGATTTTTATATACTAAACCTATGAGTTAATAATTTGCTGTTAGAATATACAGC
AAAATGTTGAAAGAAGACATGAGTTCATTTGATATCTTTGTATGTTGTTTCAAAATTTTAAATAATAATACCATATCTTT
ATGAGTGAGTTTTGCAAAGTAGTCACTTTTCCAAACATAATTTGAAAAGTAATCACTTTACTATTTACAATTTGAAAAAT
AAGTAATTTTTCACTATTTGCTTCGCACATTAAAATTCGTACAACATATTTAATGTACATATATACAGAAATATACATAT
TTTTATTCATATATTCATATGGAAATGTACACTAAATAAGTTGTAAGAATAAAAATGTATAAATTTGTATATATAAACAG
AGAAGCTGTATTTTGGACCCTACTTTTCATTATTTGAAGTTAAAAATGCTAAATAATTAAACAAAAAATTTGGGAACTTT
ATTTCATTGGCTTATTTGTTTGGAGTTTTAATAATAACACTTGTTACATATTCTTAAATTACTTATATAAAAAAACTTAA
GGTAAAAGCTTATTATAGGTAACTTAGAGACATAATTTTCCTACTTTTTCTATAATTTGAAGTTAGAAATAAATCAAACT
ATATTTATGCTAAATAATTAAACAAAAACATATGGAATTTTATTTCAATGGCTCATCTGTTTGGAGTTTTAATAATAACA
AATTGTTGGCAGTTCATTTATTATAATTAAAAATAAGAATATATGTTCCTAGTTCACCTATATTGAAACTCATGTGCAAT
GGATTCATAGAAATATTTAATAAAAATTAAGAAATTCTAACAATAATCTTAAACTATTGAAAGCAAATAACCATAATGAA
AACAAATCTAATTTGTATAATTCAAAATCATGTATAAAATATATTATTATACATTCTAGGTATTAATTATTTTAACATAC
CTTTTAAAGGAAAATCCTGTAAAAAAACTTAACGGTGACAAAAATTTTATTTGCTCTTAAATTCTTTACATTATATACAA
ATCAAATTTAAATAAACAACTCAATAATATAATATATTAACTCTAAACTCTTCATTTTATCATGCATTATATAGATATAT
ACTATCAATTTCTTTTTGTTGTCTTAGACCATGTCCATCAGTGTTTCTAATGGGTTTCTTATCTGAAATCTTAAGGAATA
AAAGCCCAAAATTAAAGAAAAACTCAACAAAATTATTAGGATCGATCCTAATTTTAGGTTTTTTAGAAGTGTTTAGAAAC
TCAGACGTGGCCGCTTCTGAGGGTGAAAATTTAGGCAAAACAAAAAAAAATCATGCTCCGCGTGTTTCTCTTTCCATTTC
TCCTATCTCTTTTCTTTGGTTACTCTGACGACGAAATCAGGCGATTTGAATCGATTTGATAAGAAACTATGGTGTATCGG
TCATAAAATTGGGAGACAGTCTCTTTGCTCCAATCTCTTTCTCATGGTAAGTATCTCTCTGTATTCATGTGAGGATTATT
TGATGTGATCGCATTACGGTTTCGAGTCATCTAATCAGCAATTTATGGTTAATAGATGTGGTTATATGCTTGAAATTTCA
CTCGATTACAAGTCTGTTTTGATCTAAGACTTGTTCTACTATGTGTTCAAGTTTGACTCTGAAATTTTGTTCCGGAATGA
ATCTTAAGTATACAATTTCGTTTTAGTTGCTACGGTTTGATGATGAGGATGTGGAAGAGAGCTATGTAAGGTCTGAGGGA
AAGATATGACGATGTTGAATCACATGTATATTTCTCCTACATTTTATCATCAAACTCGCTACTCTTTTTCTTCGATTTCG
TTAAGCTAAATTTTGTTCTGTGTTTAATGGACCAGATGAGGCTCCTATGTCTTCACTTAAAGATCACGTGCCTAAGGTAA
TGGAGAAAGGTGAGTTTGATGAGATTGTTGATAAAGAGATTTTGAATGATTTGGGTGGGGATGATGATTTGGTTCTGAGA
CGGTCACATGTTAAAGTGTTCTGAAACCCTCTTAATTAGTTTTATTTTTCTTGTTAGTTAATGTATTCTTGAAAGAATGA
AAAGTTTTAGTGATGTCTCACTGTATTTGAGTTCTTTGATAATGTGATCAATGTAACATTGCTTTAAGATTTTCTATGTG
GAAATGATGCCTTAAGCTCACCATTGTAGTGTACATTCCTTTGAAGCTTCCTTATAAGAATGTGTGATGGAATCGAGAAC
TCGAGACTGTCTTTCTCTGATTTTTTTTTGCTCTCACTTGTTCTTGTGCATGAGTTCCATATTACTTTTGGCGAAATATA
ACCATTGTAGTTCAATGTGTACCTAAGAGGACGACACTTTGAATTGATGTTTTATGATGTTTTGCTTGACGATAATAGTG
TCACTTCAAATGCAGGACTTGGCACGAAATAGTAAAGTTAGTACACATATGTTTTCAAGCACAGTGTTGTACCCACACAG
CATCATATCTTCTTCTTTGGGTTTAAGAAAGCCGTGTGGTAGTAGTGAAGGCAGTTGCAGCAGCAGCAACCATGAAGAGG
AAGATGGAAGAAGCTTAATGAAAGAACGACTTCAACGGTGGAAGCACTTCTTGTCTATGACATCACCAAAAGACAGACTT
TTGATAATGTCTTAAGGTGGCTACGTGAACTAAGAGACCATGCGGATTCCAACATTGTGATCATGATGGCTGGGAACAAA
GCTGATCTAAACCACTTGAGATCAGTAGCTGAGGAAGATGGTCAGATTCTAGCTAAGACAGAAAGTCTCTCTTTCTTGGA
AACATCTGCTCTTGAAGCCACCAATGTCGAGAAAGCATTTTAAACTGTTTTAGCAAAGATTCATGAGCAAAAAAGCTTTG
GCTACTGAAGCTTTGATAATTTTTATTTGTAAGAATTATTAAGTTATTGTTAGAAAAGAAGAAGAAGAGGAAGATTTGTG
TGTATTATTACAATGAATGAGAGGTCCTTTATATAGGAGT
>AT2G04120.1 | chr2:1388948-1391947 FORWARD LENGTH=3000
ATATTCTATTCTAGAAGGATCTAGAAGATGGGCCTTATAATGGGCATCCATCTAATATTCATAACACTCCCCCTGATGAC
CATTATAGTATCATAACTCGTAAAGTATTTGAAATGTTGCCTCATTAAAAACTTTACCAGGAAAACCCAATGGGAAAAAC
CATGGTTAAGGGAAAAAGAGTGCAACATACAATTACTCGCCCTTATGAGTATATTCGTCGAGATCTTTGAGACGGCGTAA
TCCGATACGATAGACTAACTTCTTGAAAGTAGCAATAGGTAGCGCCTTGGTGAATAAGTCAGCCAGATTATCATTCGAAC
GGATCTGTAGAACTCGTACATCGCCGCTCTTTTGTAGATCGTGTGTGTAGAAGAATTTTGGTAGGATGTGCTTTGTTCTA
TCGCCTTTGATGTATCCGTCTTTGAGTTGTGCGATGCATGCTGCATTGTCTTCATACATAATTGTTGGAGTCTTTTTCCC
TGCATACATACCACAATCTTCTTGTATATGGTGAACTACGGATCTTAGCCATACACACTCGCGGCTAGCTTCATGAATTG
CTAAAATCTCTGCATGATTGGAAGATGTGGCTGCAATAGTTTGCTTCATAGAGCGCCAAGAAATAGCTGTACCCCCGCAT
GTGAAGACATATCCTGTTTGCGATCTACCATTATGGGGATCAGATAAGTATCCTGCATCTGCAAAACCAATTAAATCTTC
CTTGGATTGGTTAGGAAAAAACAGACCCATGTCTTTCGTACCTTGGAGGTAACGAAGTATATGTTTAATTCCATTCCAAT
GTCTTCGAGTTGGACATGAGCTAAACCTTGCTAATAAATTCACCGCAAATGATATATCGGGTCTTGTATGACTAGCAAGA
TACATCAGTGCTCCTATTGCACTTAAGTATGGTACTTCAGGACTAAGAACTTCTTCATTGCTTTCCCGAGGGCGGAATGG
ATCTTTATCCACATCAAGTGATCTTACAACCATTGGGCTACTCAAGGGGTGTGCTCCATCCATATAGAATCTTTTGAGAA
CATTTCTGTATATGTCTCTTGATGCACCAGAATTCCATTCTTTAGGTGTTCGATTTGTAGTCCCAAACAAAATTTTGTTT
TTCCAAGATCTTTCATCTCGAATTCTTTCTTTAAATATTCTACTGTGAAGGAAATCTCTGCAGGAGTTCCCATAATATTT
AAATCATCAACATAAACTGCATTATAACAAATCCTTTCTCAAATCTTTTTATAAAGATGCATGGACTAATAGGGTCATTT
TTATAGCCTTCTTTTATCAAGTACTCACTAAGACGATTATACCACATACGCCCTGATTGTTTTAATCCATAAAGTGATCG
ATTTAATTTTATGCAGTATTGTTCTCGAGAATTTGTTTTTACTGCTTCAGGCATTTTAAATCCTTCTGGGACTTTCATAT
AAATGTCATTTTCCAGTGGACCGTATAAATAGGCTGTTACTACATCCATCAAACGTAAATCAAGCCCTTCTTTTACTGCC
AGACTAATAAGGAATCTGAATGTAGTTGCATCCACCACAGGAGAGTATGTATCTTCATAGTCAATTCCTGGTCTTTGTGA
GAATCCTTGTGCGACTAAACGTGCTTTATGCCTCACAATTTCACCATTTGCATTCTTCTTTCGTACAAAGACCCATTTAT
GTCCTACTGGTTTTACACCTTTGGGTATACGGACTACTGATCCAAACACTTCTCTCTTTGCCAGAGATTTTAATTCTGCA
TCTATTGCTTCATTCCATTTTGGCCAATCACTTCTTTGTGTACACTCTTCAATAGATGTTGGTTCATGATCCTCATCCAT
AACATCAACTGCTACATTGCATGCAAAAATATCATCGACGTCGATTTGCTTTCGGTTCCATTTTAATCCAGACATGACAT
AACTAATTGAGATCTCTTCATTGTCAGGTACCTGAATTTCTTTCTGTGTCATGTCTAAGGTCTCTTCTGGAGATTCTTCA
TTTGTAATTATTTCCTCTGTTTTATCTATGCCAATTTCTGCCCCTTTTCTTTTTCGAGGATTTTTATCTTTGGAACCAAT
AGGTCTACCACGCTTTAAACGTGCCTTAGACTCATTTGCAGTTTGATTTTATCCTTCTGGGATATTTATTCTTATTGGAG
CATTCGCAGCCGGTATATGTGATTTGATCACACTTTTTGGTGAAGGCCGTATAATTAACTTGCCTTGTGAACAAGCAACA
CATGAGAAATCATTAGGACGAATCTGCTGGTTCTTTAATGAATGTCCACATGAATTAGTGATTATCTTTCGCATCATTAT
TGTACCAGGATGGCCTAACCGGTCATGCCAAACTTTAATGTTTTCTGTAGACTTCTGGTTTACTGTAGCATTTACTTCAA
TTGTATTAATTGTAGTATAATATAAACCAGTGGAGAAAGCAGGTAGTTTTTCGAGAATATTTTTAGAGCTTTGGATATTA
CTTGTGATTTGAAGGTATTCGATATTACCTTCGCTCATAGTCTCAATATGATATCCATTTCTGCGGATGTCTTTAAAACT
TAATAAGTTCCTTTGAGATTTAGGAGAGTATAAAGCATCCACAATTTCTAATTGTGTTCCCATAGGCATTGAAATATTTG
CTCTTCCAGAGCCTTCAATTATCTTTGCACTACCTGTTACGGTAGTTACACTTGCTTCTTTCATTGTCAAAGAAGAGAAA
TATCTCTTATTTTTTAAAATAGTATGACTAGTTGCACTGTCTGCCAAGCAAATATCACCACCATTCATTGTTTCTTCAAA
TAAATAAAATAAATTAATATCATAAATAAGATAATGAATCCAATAATTAAAATAAATCAACTTTAATAATAATTCGTAAA
ATAAAATAACTGAAAGCCAAATAAATAAAAATCAAATAATTGAAAGCAAAAAAAAAATAAATAAAGAAATAAAACATAGT
TCTTCAAATAGTTGTAGTTTGATCACTTTGTCTCTTTTTC
>AT2G04150.1 | chr2:1401283-1404282 FORWARD LENGTH=3000
TATCAGTAATAAGAACTAGAAACCTGTGTTGTAGCACGGGTGCTAGTCTAGGTATTATTTTATATGATCAGCACAACATT
ACACCATTCTTTGTAAGCCTTAAATTCAAACATATAGGCAACTAAACTTCATAGATCAAATATCATAATTGGCACTCAAA
TTCAAAGTTAGAGCTTCACCACAATGGGACTTCTCACACGATGCTTCTTGTCTGACCAAACCAATTCTCCAAACACATAG
CCCTTAGCCACATTTCCCTTACTTTTCACAAGGATCACTTTAAACGTCTTTTGCTCTCCAACTTTGGTGAAATTCAAGCT
CGTTGGCTTCACCGCGACATAAACACCCTGTGGGTTATTCACCTTGACGGTATACATCGAAGGTCGTCCAACGTTTTTAA
CAGTCCTTGAAACGGTGACTTTGCTTGATGTTAAGTTTGGAACTGTGATGGAAGGATAGTTGAGGTTAACAAGACTGATT
TTAGGGCTTGAACAAGTAAAGTTGTTGCCCGAGAATACAGAGATTTGTGATGCATTGTATCCAAGTGAGCATAAGAAGTT
GAGGTAATCCTTGATGCCTAAATCGTATACGAGACCGGGATTCACAGCTAAATTTGGTTGGACGTGTCCTGCCCCAAAAC
TGAAAGGTGTTGCCTTCATGTTGGTTGCATTTTGGATAGGTCCAGGAATGTCATCCATTATTGTTGCTGAAAGGGAAACA
CAAAGTGTGAAAAAACTGTAAGATTCAAGAAAACTCATTCCAATATTTCCAACCTAAAACTAAGAAAACAGAACATGGCC
ATGGAAGAAACAAGATTTGGTTATAAGTCCAGGACCAGTAGATGTTAATGTGTTTTAAGTGGTAAAATAGAATTAAACTT
CAATTTTGTCAACAATGTGTAAGCTCTAGAATCGAAATACATTCTTACCGGTAGTCATGATGGCAGAGCGGATAGCTGCG
GGGCTCCAAGAAGGATAACGAGTTTTGAGAAGACCCGCAATGCCAGAGATATGAGGACAAGACATAGAGGTTCCTGAAAT
AGCATTGAACAGAAGTCGTCGAGGATCAAACTGTTCGTTTGTTGGAGAGACTGCTCCAGTGTAGGCAGCGATCACACTCA
CACCAGGAGCAGTTATGTCAGGCTTCAGAATCTGAGGAGCCACTATGCTTGGACCTTTTGAAGAAAATGAAGCCATTACA
GGCGCTGGTTTTAGTCCCAAATCTGTCCTTGAAGGAGTAATGTGTGCAATCGGCTTCCTACATCAAAAAATAAAGTTTTC
TTTCAGAACTTGAAACAAGTTTAGGTAAAGTGTGAATCAAGAATCCTACTTGGTTTGGCTGATATATCTTGACACAGCAA
AACTATCCTTAGAAGTGAGCTGTGTGGCTGGAAGGACATGCGGGTCAGCGAGTAAATCATTCCCGGTGACATAAGTGTTC
TCAAGAACCATCCCTATGCCACCCCCTAAAGCCACGGCCCGACCCTTTTCCACCCTCCCGTTCTGCCCTCTGAGACACAC
TAATATCTTTCCCTTTGTCTTTATAGGGTCAAGCGATCCAAGTTTGCATAATTGTCTACAACAAAGAGAGAGATTCAAAA
TTAACAATTAACATAAAACATTTGGCGTAATTAAGTAAGGAGATTAGCCAAACTCACGCATCCAAAGCTGAAGCGTTCTT
AGCTTTTGCATTTACAGATGCCATAATTGGATAGAACTTAGCATGTGGCAATGCCGTGGATGACAAGCTTTGTCCCTACG
AATGAAAAAGATTCAAGCTCAATTTCAAGAATTCATTTTCAAGATTTGAGATAGAGATATGATCCATATTCTTGGACTTA
ATATCTAACCTTGTAATGTTTTCCATTACCGAGAACAAGATTGCTAGCAAACTCACGGTCCATGGTGCTAGCACCAACGG
TAATCTGCCATGGCGCGACATTAGAAACCGTACTATCTGCCGGTCCAGAGTTTCCGGCAGAGCAAACAACCACGATCCGC
TTCTTAGCGGCGTGAAAGGAACCAATAGCGACACTGTCGTTAAAAAACGAGGTAGGCTCGCCGCCTAGAGAGACGGATAT
GACGTCAGCTCCGTCGTGTATGGCAGCGTCGAAAGCAGCGAGGACGTCTGCGTCGTAGCATTCGTTGCCTTTGACTGGCG
GCCAGCAGACTTTGTACGCGGCCACTCTGGCGCGAGGGGAGCCACCTTTGGCCGTGCCGTTGCCTTGGCCGAAGATGCTG
ACTCCAGGAACAAAATCTCCGGCGGCGGTGGAGAGAGTGTGGGAGCCATGGCCGTCGAGATCACGTGGAGAGTCGAAGCT
TGAGTTGAGATGTCCTACGGCGGCTGCGTAGCCCTTGTTGAAGTACCTTGCTCCTATCAGTTTCCTTCATTCACGTGTGT
TAGCTTAACAAGTTAGTGTAAAACTGTAAATTATTAAACCAAACAAAAAAAGAGTTTAGGCTACATGCAAATTAGTACAA
GTTTTACTTTAAAAACGTTTTTACAAGTTTTACTTTAAAAATGTTTTTATAAGTTTTCACTATAGCAATTAGCAACTAGC
TAGTAATAAGTGTTTTTAGTTTACAAAGTATTTTACAGGGTTCTATCATAAATAAAAGAAGGATAATATTACTAAATAGC
CAAAAAAACACAACGTAAAATAGCAGAGAGAAAGGTTTTTGTTGCAAATTAGTCATGAACTCACATTATCAAACGAGGTG
AAATGACAAAACAATCCTTCGTTTGTTGCAAGTTCAACAGTAGGCGAGACACTTGTGTGAGGTTTTACAAAATAGCATGT
AACATTTAAATTTCACATGTTATATTTAACTAAAAGACATGATATTTAAAAAAATATATCGTGTTATTTTAAGAAAAATC
ATTGTTACATAGTGGTTTTTTAAGAAAAAACATTGTTATGAAAAACAAATCTGTATGAAGTCTTTTTCTAAAGAATTCAC
ATGTGATTTTAACAGAAACCGTGTAATATTACAAAATAAG
>AT2G04160.1 | chr2:1398450-1401449 REVERSE LENGTH=3000
CTTTGAATTTGAGTGCCAATTATGATATTTGATCTATGAAGTTTAGTTGCCTATATGTTTGAATTTAAGGCTTACAAAGA
ATGGTGTAATGTTGTGCTGATCATATAAAATAATACCTAGACTAGCACCCGTGCTACAACACAGGTTTCTAGTTCTTATT
ACTGATATAACGTTACCGCTTGGTATAAAGGACAATGGAGACATTACAGTTGTGAAAAAGTGGTGGAACCAACTCTTTAA
ACCTAAGTTAATGGTCTTCCAACAGTAGACCATCTTGTCTAATGCCTTTGTATTTTTAATAGATTTCATTCTAAAAAAGA
CAAAAAAAAAAAGAAAAAAAAAGAATGGATCCAATGTTGTAGCACCTCCAACACAAGTCTAGAGCTGGGACTGATCCAAA
CATGACTTGTTCCAAACGTCACCATATTTTGATGTCCAACATTTAACCAGATTAAAGGCTTGCAAATCCATGTAGTCGCC
AAGATACCGACGCTGCACAACAGATTAAAAAAAACATGGTTCTTGGATGATAGAAAAAATAATCAATGATAGTAAAAACA
TGGTTCTTAGTAGTAAATATACCTCTTTATGGTAGCAATTATTCTTTGTGTGTAGTAATATTAGCTTCTTTAAATCAGGT
GAGTTTTGTAACACTCTTTCTATACCAGAAATAACATACTTAGAGACCCTTGTGTCAAGAGTCAAAGACTTAACCTTAAA
CATCGGAAAAGGAACACCACGAAGCTCGTCAGTAGATAACATCTAACAGAAAGATATTGAAAACCGTGATCAGTACCATG
CATATATATATATATATATAACATAGAAGAAAACGTTCATATACTTAAAAAAACAATCAACGGATAATAAAACTAATCCA
TCTACCTTAAGCAAATTTACCCCAAAAGTAAGCTTCTCCACGTTGTGCAACTTTTCTAACATCTTTAGAACCATGACTTG
AAGAGAATCAACCTCGATTGTTTTTGAAAGTGAGCCAGTGCAGATGTTCAATCTAGCTTCGACTAAAGACGAGACATCGA
CTAAAATACATGGTAAATGAGATTTTCTCAATATGAGACAATGGATATATGGTGCAACAATCTGGAGTTGCTCCTTAGTG
TCGCAGTTTATTTCTAATGTTCTCAGACGCATTGATTTGCTGAGATCAAGAATCTTGAGTGCCTTGCAGGAACACAACTT
TAACTTCTCAAGAATCGGACTGCCAGATAGAATCTTAGCCATGGATTCATCAGAAAGACTAGAACTATCCAAGTACAACT
TCCGCAGAGATGTCCAAGACACTGAGCCTCTAGGAACCATCATATCACAAGGGCTTAATTTAAGGTTGAGTTGCTTAACA
GAGGAATTGATGTAGAAAAAATCAGGAAACTTATACTCATCATGATTCCATAAATCCAGGGACAGATTCTCCACGTTACG
GGACATGACTAACTCGATCCACCTGTTGATGTGGTGGGGAATATTGTTCATCACGCTGGTATGGAGGTGAAACGCAACCA
TCTTTTGAGCTGTGTAACGTGTTAGATTTTCGTTAAGAGAAGGAGACTCCAAATTACAATTCTCAAAAGAAAGAGACGGT
GTTTCGCACCATACATGCCTCCATCGTTTGACAAGAGGGAAGTTCTGATGGCGAACTTGGTCGGCATAAAGGAGAGTATA
TCTTGTAGGATCACATCAGGTAAAGAGCTTATTAGGTCTAGTGCTTCTTTGCTTATCCGGCTGCGGCTATGGTTTTGACG
ACGGTAGCTGTGCCTGTGAGTAGGGGCTCTTACAGAGTCGGTGCCGCTGTCGTTGGCCATCTTGAACTTGCGTGATTTTT
TTCTTAGGGTTTATTATCAACGAATGGTAATGTTTTTAGAGAAAACAAAATTTCTTTTTTATATCCTAGTAAGTATACAA
AAAAAAGGAAACATGTTATAAATAGAGAAAGAGATAGAGGAAATGAGTGTGATATTCCATTGAGATAAAGGGTTCTTTAT
ATAAGAGTACAAGGAAAGGGTAAAACCCTAGAAACATTTAGATGATGGGCTTAGATGATGGGCCTTATAATGGGCATCCA
TCTTTATTCATAACACTCCCCCTGATGACCATTATAGTATCATAATTCGTAAAGTATTTGAAATGCTGCCTCATTAAAAA
CCTTACCAGGAAAACCCAATGGGAAAAACCATGGTTAAGGGAAAAAGAGTGCAACATACAATTACTCCCCCTTATGAGTA
TATTCGTCGAGATCTTTGAGACGGCGTAATCCGATACGATAGACTAACTTCTTAAAAGTAGCAGTAGGTAGCGCCTTGGT
GAATAAGTCAGACAGATTATCATTCGAACGGATCTGTAGAACTCGTACATCGCCGCTCTTTTGTAGATCGTGTGTGAAGA
AGAATTTTGGTAGGATGTGCTTTGTTCTATCGCCTTTGATGTATCCGTCTTTGAGTTGTGCGATGCATGCTGCATTGTCT
TCGTACATAATTGTTGGAGTCTTTTTTCTGCATACATACCACAGTCTTCTTGTATATGGTGAACTATGGATCTTAGCCAT
ACACACTCGCGGCTAGCTTCATGAATTGGTAAAATCTCTACATGATTAAACAGTATTTGAGAATAAGTCTGCCAATTCTT
CTCTTGAACAAATTTCTGGATAAAGTACAACGCCATTCTTCTGCTGCTCATGAATCTTTTAGATGATTCATCTTGACCAT
CTTATTTATTTCTCTAAATATCATTAGTGTATAATATTCATTGGATGATTGATAGAATTTCCTAATATTCATCAAGTGTA
TTATTTGCGTGTTCTTTAATGTCTCGTTAAAAACCTTGTCATAGAAAAATCATGTGGGATAAAAACTATCATAAGGAAAA
AGGGTACATCCACGCATATCATTCAATCTCCCCCTCGGAAACATCTTCTTCAGGAGATGATTTTCAATCAAATACAATAT
CTCGTTGGAATTAATAACCATAATCTTAATGATCAAAATT
>AT2G04170.3 | chr2:1414404-1417403 REVERSE LENGTH=3000
ATATCTCTATTCTCTACTTTTCTGTCATCGATCAAACAACCTTATGAGTTATGAATAAGGAGACGTTTGATGAGTTTTAA
TAAGATGAAGTTTAAAATGCATGTGATGTAATCGTTATTTCTTGGTCGGTCTTTCTTTGTTCTGTTTTGTTTTCAATAAA
ATGAAACTCTATTGCTTTTAAATTTTTGTTGAATGGTAATAGAGCAAGGCTATAAGTTCGGTTGGTATTATGTGTTTAAG
GGCCCAAGTATTGTCTATGTATTTATAAGTCATAGACAAAATTTAGTAAAAGAAAAATGAAAAGGAGGAACAAGCTATAA
AATTGACTCAGTGATTATTGAACTATATATAATGTAATCACAAGAGCGGTACTAGATTATAGAAAATAAAAAATTAAACG
GACCAAAGCATTCTCTAGTATAGAGAAAGAAAACATAATGAAAATAGGAAGGTTAAGAAAATATAATGTGTACGTAGTAA
GTATGAAACTATAAGAAAACACTAAAGATAAATATAGACATGGAGACAATTTTTTTTTTTTTGAATCTAATGTTAAATTA
TATTAAAAAAAAATAACGTTTTTACAACTAGTGCATAAGGACGATTTATTTTCGCGTTGGGAAAGGCGATCCACAACTTG
ATTTATTTTCCTCGATGTTACTTCATCTTTTGGGCCAAAATCGATAGACACTTAAGGTGTCGATGGCACAGGTGTTCTTG
AATCTGTTTCAGATTTTAGAATGACATGTTTTCAAATTCAGAAACACATAACTGCAAATGATCTCAAAAACCACCACAGA
AAAAAAAAAACTGAGATAAATCTGAATGTCGGAAGGTCTCTTAGGAATGCCAAGTTTTAGACGCTTCTGCATGCATGAAA
CAACATTTTCATACTTTCTCATAAAAGTTTAAAAACAAAATGAAAAATGAAAAAACATTTTCATCTTACAATGACATAAT
TCTGTTCAAAAACTCCAATTTTGCTCCAAAGCATCCATTGACCAGAAATTACTGAATAAAGAACTAAAACATATAGAAAC
TAAAATCAAAAGTGGTAAAAATCATGACATATGAGTTCGGGGTCTCATGTTCATATATCACCTTTAGTTAGCATCCCAAA
CAATTAAAGTACCTTCCACGCACGCATGCGTTTGCAAGTGTTGGTAGCAATTGCATATTCTCGAACATAAAGAAAAGGAG
AGATGGGTCCATTTGGGAATCATATAAAACTTAGGATGTTGTCTAATTTGTCATTTTATCATTGGTCCTGTGACAAAAAT
TAATAATCATTGGTCCATTACGTTATCTTCATGTTCGCGTGTGCAATAAGACCTTACCGGATCATAGATTCTACTCCTTT
TTAAAAGAATATGAATGGAATATTGTTTTCTCTTAAAACATAACTTTACTATATGATATTTGTAAAATCATGATACGTGT
TTTTAATGAAAAGAAACTGTGATATGTTACAAAATGACAATTGCTAAAACAGCATGTTTAGATTTTACATGTTTTACCCA
TTATATTATTTGCAATTCGCGTAATGCCATTTTATGAAATAGTGTAAGTATTTTTTTAATAAAGTAAACAGCATGCTCTG
AGTTAATATGAACAAATAGTATAATTCGTACATTTTGGTTACTTACATTCTACGTTTGCTACTCGGCATCGTAGGAACTT
GGAACTGACCAATTAATGCGGTAGGGCTAGTCCATTAAATTTGGAGGCCTAAAGCATGATTTTAAATTGTAACGTTTGTT
GGAAACTTAATATTTAATTGACTGACTATCTACTTTACAACTTTCATATAAATTTTGTTCTTTGATATATACAATATGAT
AATTTCTTGTAAGTTTTGATTTTTAATTATACGAAAACATTTCATTTCTAAATAATTCAAACTATTCTTAATTCTTAAAG
TCTTAAAATCAACAAAAAATAAACTATATAGACAAATGAAAAATGTTAGACAAATATTAAATGATTAAAGATAAGGTGTA
AAATTAGTAAAATAAATGAGGTGAACATGTATATAAAAGCAACGACAAAAGGGAAATATTGAAACAAACAAGTTTTAATA
AACATAATGTTTTGTATATATGTTTATATTTTTCTTTTTAAAAAGAACCCCAAGAGAACATGGAAACAAAAAAAAGAGAC
CCTAGAATACATAAGTAAGTAGGTGATCGAACCCATGATTGGGAAAGTCAAAAGCTTTCAACCTTTAGCACTATGCTATG
ATTAAGATTGCAATGGTGGTCCTTAAACTTAAATTTATTGTGGCTCAATGCGAAGTTATTATTTGAAAGCAAGAGTCGGG
TTTGAGTTTGACTAGGCAGTCATTAGTAAATTTTACAAAAAGAACGATCTTGGTCATGGGTGTTTTAAGAAAGATTGAGG
CGAAATATCAATCTTCGAAGATTTCTCACAAGATTAACGCCCATATTTTAAACATAATTTATCTCCAACAATTTGCCTAA
TAGTCTGACAGTACATTAGTAAAAAAAGTGGAAGAGAGGAAAGGTGTGCATTATGGTAGTGGCTTAGGGTTTTCTCTTCG
AATAAGAAGTCTTGCGCCCCGTATTGTCATAAATGGAGATAAAGTCGAGTTAGAAGAACCCAAATTAACCGCAAGAGATT
TTACTTATCGGTGGAGCTTGTTATAGGTGTTATCACATTCTAAACAATCTAGACTTTATCGCCAAATCACTTTTGTGAGG
TACTTACCCAGTAAAATGATGTTTGTTTTGTTTGATCCTAACGGAAGAATTTGCTCAAGGATTTGCTCAAGGTCACATAT
AAGATGGTGAATGGACCCTGATTTGAAAGTGACTTTATTTGAGAGAAAAGAATATACGAGAGTTTTAGGTGAGGGGAAGC
TTCTAGTTAAGGGTAAATGTGAAACACCATGATTATAAAACCATTAATATATATATATATATATATATATATATATATAT
TAGAAACTCTATAAATTAATAATATTAAGACCATAAAATT
>AT2G04170.6 | chr2:1414404-1417403 REVERSE LENGTH=3000
ATATCTCTATTCTCTACTTTTCTGTCATCGATCAAACAACCTTATGAGTTATGAATAAGGAGACGTTTGATGAGTTTTAA
TAAGATGAAGTTTAAAATGCATGTGATGTAATCGTTATTTCTTGGTCGGTCTTTCTTTGTTCTGTTTTGTTTTCAATAAA
ATGAAACTCTATTGCTTTTAAATTTTTGTTGAATGGTAATAGAGCAAGGCTATAAGTTCGGTTGGTATTATGTGTTTAAG
GGCCCAAGTATTGTCTATGTATTTATAAGTCATAGACAAAATTTAGTAAAAGAAAAATGAAAAGGAGGAACAAGCTATAA
AATTGACTCAGTGATTATTGAACTATATATAATGTAATCACAAGAGCGGTACTAGATTATAGAAAATAAAAAATTAAACG
GACCAAAGCATTCTCTAGTATAGAGAAAGAAAACATAATGAAAATAGGAAGGTTAAGAAAATATAATGTGTACGTAGTAA
GTATGAAACTATAAGAAAACACTAAAGATAAATATAGACATGGAGACAATTTTTTTTTTTTTGAATCTAATGTTAAATTA
TATTAAAAAAAAATAACGTTTTTACAACTAGTGCATAAGGACGATTTATTTTCGCGTTGGGAAAGGCGATCCACAACTTG
ATTTATTTTCCTCGATGTTACTTCATCTTTTGGGCCAAAATCGATAGACACTTAAGGTGTCGATGGCACAGGTGTTCTTG
AATCTGTTTCAGATTTTAGAATGACATGTTTTCAAATTCAGAAACACATAACTGCAAATGATCTCAAAAACCACCACAGA
AAAAAAAAAACTGAGATAAATCTGAATGTCGGAAGGTCTCTTAGGAATGCCAAGTTTTAGACGCTTCTGCATGCATGAAA
CAACATTTTCATACTTTCTCATAAAAGTTTAAAAACAAAATGAAAAATGAAAAAACATTTTCATCTTACAATGACATAAT
TCTGTTCAAAAACTCCAATTTTGCTCCAAAGCATCCATTGACCAGAAATTACTGAATAAAGAACTAAAACATATAGAAAC
TAAAATCAAAAGTGGTAAAAATCATGACATATGAGTTCGGGGTCTCATGTTCATATATCACCTTTAGTTAGCATCCCAAA
CAATTAAAGTACCTTCCACGCACGCATGCGTTTGCAAGTGTTGGTAGCAATTGCATATTCTCGAACATAAAGAAAAGGAG
AGATGGGTCCATTTGGGAATCATATAAAACTTAGGATGTTGTCTAATTTGTCATTTTATCATTGGTCCTGTGACAAAAAT
TAATAATCATTGGTCCATTACGTTATCTTCATGTTCGCGTGTGCAATAAGACCTTACCGGATCATAGATTCTACTCCTTT
TTAAAAGAATATGAATGGAATATTGTTTTCTCTTAAAACATAACTTTACTATATGATATTTGTAAAATCATGATACGTGT
TTTTAATGAAAAGAAACTGTGATATGTTACAAAATGACAATTGCTAAAACAGCATGTTTAGATTTTACATGTTTTACCCA
TTATATTATTTGCAATTCGCGTAATGCCATTTTATGAAATAGTGTAAGTATTTTTTTAATAAAGTAAACAGCATGCTCTG
AGTTAATATGAACAAATAGTATAATTCGTACATTTTGGTTACTTACATTCTACGTTTGCTACTCGGCATCGTAGGAACTT
GGAACTGACCAATTAATGCGGTAGGGCTAGTCCATTAAATTTGGAGGCCTAAAGCATGATTTTAAATTGTAACGTTTGTT
GGAAACTTAATATTTAATTGACTGACTATCTACTTTACAACTTTCATATAAATTTTGTTCTTTGATATATACAATATGAT
AATTTCTTGTAAGTTTTGATTTTTAATTATACGAAAACATTTCATTTCTAAATAATTCAAACTATTCTTAATTCTTAAAG
TCTTAAAATCAACAAAAAATAAACTATATAGACAAATGAAAAATGTTAGACAAATATTAAATGATTAAAGATAAGGTGTA
AAATTAGTAAAATAAATGAGGTGAACATGTATATAAAAGCAACGACAAAAGGGAAATATTGAAACAAACAAGTTTTAATA
AACATAATGTTTTGTATATATGTTTATATTTTTCTTTTTAAAAAGAACCCCAAGAGAACATGGAAACAAAAAAAAGAGAC
CCTAGAATACATAAGTAAGTAGGTGATCGAACCCATGATTGGGAAAGTCAAAAGCTTTCAACCTTTAGCACTATGCTATG
ATTAAGATTGCAATGGTGGTCCTTAAACTTAAATTTATTGTGGCTCAATGCGAAGTTATTATTTGAAAGCAAGAGTCGGG
TTTGAGTTTGACTAGGCAGTCATTAGTAAATTTTACAAAAAGAACGATCTTGGTCATGGGTGTTTTAAGAAAGATTGAGG
CGAAATATCAATCTTCGAAGATTTCTCACAAGATTAACGCCCATATTTTAAACATAATTTATCTCCAACAATTTGCCTAA
TAGTCTGACAGTACATTAGTAAAAAAAGTGGAAGAGAGGAAAGGTGTGCATTATGGTAGTGGCTTAGGGTTTTCTCTTCG
AATAAGAAGTCTTGCGCCCCGTATTGTCATAAATGGAGATAAAGTCGAGTTAGAAGAACCCAAATTAACCGCAAGAGATT
TTACTTATCGGTGGAGCTTGTTATAGGTGTTATCACATTCTAAACAATCTAGACTTTATCGCCAAATCACTTTTGTGAGG
TACTTACCCAGTAAAATGATGTTTGTTTTGTTTGATCCTAACGGAAGAATTTGCTCAAGGATTTGCTCAAGGTCACATAT
AAGATGGTGAATGGACCCTGATTTGAAAGTGACTTTATTTGAGAGAAAAGAATATACGAGAGTTTTAGGTGAGGGGAAGC
TTCTAGTTAAGGGTAAATGTGAAACACCATGATTATAAAACCATTAATATATATATATATATATATATATATATATATAT
TAGAAACTCTATAAATTAATAATATTAAGACCATAAAATT
>AT2G04170.4 | chr2:1414404-1417403 REVERSE LENGTH=3000
ATATCTCTATTCTCTACTTTTCTGTCATCGATCAAACAACCTTATGAGTTATGAATAAGGAGACGTTTGATGAGTTTTAA
TAAGATGAAGTTTAAAATGCATGTGATGTAATCGTTATTTCTTGGTCGGTCTTTCTTTGTTCTGTTTTGTTTTCAATAAA
ATGAAACTCTATTGCTTTTAAATTTTTGTTGAATGGTAATAGAGCAAGGCTATAAGTTCGGTTGGTATTATGTGTTTAAG
GGCCCAAGTATTGTCTATGTATTTATAAGTCATAGACAAAATTTAGTAAAAGAAAAATGAAAAGGAGGAACAAGCTATAA
AATTGACTCAGTGATTATTGAACTATATATAATGTAATCACAAGAGCGGTACTAGATTATAGAAAATAAAAAATTAAACG
GACCAAAGCATTCTCTAGTATAGAGAAAGAAAACATAATGAAAATAGGAAGGTTAAGAAAATATAATGTGTACGTAGTAA
GTATGAAACTATAAGAAAACACTAAAGATAAATATAGACATGGAGACAATTTTTTTTTTTTTGAATCTAATGTTAAATTA
TATTAAAAAAAAATAACGTTTTTACAACTAGTGCATAAGGACGATTTATTTTCGCGTTGGGAAAGGCGATCCACAACTTG
ATTTATTTTCCTCGATGTTACTTCATCTTTTGGGCCAAAATCGATAGACACTTAAGGTGTCGATGGCACAGGTGTTCTTG
AATCTGTTTCAGATTTTAGAATGACATGTTTTCAAATTCAGAAACACATAACTGCAAATGATCTCAAAAACCACCACAGA
AAAAAAAAAACTGAGATAAATCTGAATGTCGGAAGGTCTCTTAGGAATGCCAAGTTTTAGACGCTTCTGCATGCATGAAA
CAACATTTTCATACTTTCTCATAAAAGTTTAAAAACAAAATGAAAAATGAAAAAACATTTTCATCTTACAATGACATAAT
TCTGTTCAAAAACTCCAATTTTGCTCCAAAGCATCCATTGACCAGAAATTACTGAATAAAGAACTAAAACATATAGAAAC
TAAAATCAAAAGTGGTAAAAATCATGACATATGAGTTCGGGGTCTCATGTTCATATATCACCTTTAGTTAGCATCCCAAA
CAATTAAAGTACCTTCCACGCACGCATGCGTTTGCAAGTGTTGGTAGCAATTGCATATTCTCGAACATAAAGAAAAGGAG
AGATGGGTCCATTTGGGAATCATATAAAACTTAGGATGTTGTCTAATTTGTCATTTTATCATTGGTCCTGTGACAAAAAT
TAATAATCATTGGTCCATTACGTTATCTTCATGTTCGCGTGTGCAATAAGACCTTACCGGATCATAGATTCTACTCCTTT
TTAAAAGAATATGAATGGAATATTGTTTTCTCTTAAAACATAACTTTACTATATGATATTTGTAAAATCATGATACGTGT
TTTTAATGAAAAGAAACTGTGATATGTTACAAAATGACAATTGCTAAAACAGCATGTTTAGATTTTACATGTTTTACCCA
TTATATTATTTGCAATTCGCGTAATGCCATTTTATGAAATAGTGTAAGTATTTTTTTAATAAAGTAAACAGCATGCTCTG
AGTTAATATGAACAAATAGTATAATTCGTACATTTTGGTTACTTACATTCTACGTTTGCTACTCGGCATCGTAGGAACTT
GGAACTGACCAATTAATGCGGTAGGGCTAGTCCATTAAATTTGGAGGCCTAAAGCATGATTTTAAATTGTAACGTTTGTT
GGAAACTTAATATTTAATTGACTGACTATCTACTTTACAACTTTCATATAAATTTTGTTCTTTGATATATACAATATGAT
AATTTCTTGTAAGTTTTGATTTTTAATTATACGAAAACATTTCATTTCTAAATAATTCAAACTATTCTTAATTCTTAAAG
TCTTAAAATCAACAAAAAATAAACTATATAGACAAATGAAAAATGTTAGACAAATATTAAATGATTAAAGATAAGGTGTA
AAATTAGTAAAATAAATGAGGTGAACATGTATATAAAAGCAACGACAAAAGGGAAATATTGAAACAAACAAGTTTTAATA
AACATAATGTTTTGTATATATGTTTATATTTTTCTTTTTAAAAAGAACCCCAAGAGAACATGGAAACAAAAAAAAGAGAC
CCTAGAATACATAAGTAAGTAGGTGATCGAACCCATGATTGGGAAAGTCAAAAGCTTTCAACCTTTAGCACTATGCTATG
ATTAAGATTGCAATGGTGGTCCTTAAACTTAAATTTATTGTGGCTCAATGCGAAGTTATTATTTGAAAGCAAGAGTCGGG
TTTGAGTTTGACTAGGCAGTCATTAGTAAATTTTACAAAAAGAACGATCTTGGTCATGGGTGTTTTAAGAAAGATTGAGG
CGAAATATCAATCTTCGAAGATTTCTCACAAGATTAACGCCCATATTTTAAACATAATTTATCTCCAACAATTTGCCTAA
TAGTCTGACAGTACATTAGTAAAAAAAGTGGAAGAGAGGAAAGGTGTGCATTATGGTAGTGGCTTAGGGTTTTCTCTTCG
AATAAGAAGTCTTGCGCCCCGTATTGTCATAAATGGAGATAAAGTCGAGTTAGAAGAACCCAAATTAACCGCAAGAGATT
TTACTTATCGGTGGAGCTTGTTATAGGTGTTATCACATTCTAAACAATCTAGACTTTATCGCCAAATCACTTTTGTGAGG
TACTTACCCAGTAAAATGATGTTTGTTTTGTTTGATCCTAACGGAAGAATTTGCTCAAGGATTTGCTCAAGGTCACATAT
AAGATGGTGAATGGACCCTGATTTGAAAGTGACTTTATTTGAGAGAAAAGAATATACGAGAGTTTTAGGTGAGGGGAAGC
TTCTAGTTAAGGGTAAATGTGAAACACCATGATTATAAAACCATTAATATATATATATATATATATATATATATATATAT
TAGAAACTCTATAAATTAATAATATTAAGACCATAAAATT
>AT2G04170.2 | chr2:1414404-1417403 REVERSE LENGTH=3000
ATATCTCTATTCTCTACTTTTCTGTCATCGATCAAACAACCTTATGAGTTATGAATAAGGAGACGTTTGATGAGTTTTAA
TAAGATGAAGTTTAAAATGCATGTGATGTAATCGTTATTTCTTGGTCGGTCTTTCTTTGTTCTGTTTTGTTTTCAATAAA
ATGAAACTCTATTGCTTTTAAATTTTTGTTGAATGGTAATAGAGCAAGGCTATAAGTTCGGTTGGTATTATGTGTTTAAG
GGCCCAAGTATTGTCTATGTATTTATAAGTCATAGACAAAATTTAGTAAAAGAAAAATGAAAAGGAGGAACAAGCTATAA
AATTGACTCAGTGATTATTGAACTATATATAATGTAATCACAAGAGCGGTACTAGATTATAGAAAATAAAAAATTAAACG
GACCAAAGCATTCTCTAGTATAGAGAAAGAAAACATAATGAAAATAGGAAGGTTAAGAAAATATAATGTGTACGTAGTAA
GTATGAAACTATAAGAAAACACTAAAGATAAATATAGACATGGAGACAATTTTTTTTTTTTTGAATCTAATGTTAAATTA
TATTAAAAAAAAATAACGTTTTTACAACTAGTGCATAAGGACGATTTATTTTCGCGTTGGGAAAGGCGATCCACAACTTG
ATTTATTTTCCTCGATGTTACTTCATCTTTTGGGCCAAAATCGATAGACACTTAAGGTGTCGATGGCACAGGTGTTCTTG
AATCTGTTTCAGATTTTAGAATGACATGTTTTCAAATTCAGAAACACATAACTGCAAATGATCTCAAAAACCACCACAGA
AAAAAAAAAACTGAGATAAATCTGAATGTCGGAAGGTCTCTTAGGAATGCCAAGTTTTAGACGCTTCTGCATGCATGAAA
CAACATTTTCATACTTTCTCATAAAAGTTTAAAAACAAAATGAAAAATGAAAAAACATTTTCATCTTACAATGACATAAT
TCTGTTCAAAAACTCCAATTTTGCTCCAAAGCATCCATTGACCAGAAATTACTGAATAAAGAACTAAAACATATAGAAAC
TAAAATCAAAAGTGGTAAAAATCATGACATATGAGTTCGGGGTCTCATGTTCATATATCACCTTTAGTTAGCATCCCAAA
CAATTAAAGTACCTTCCACGCACGCATGCGTTTGCAAGTGTTGGTAGCAATTGCATATTCTCGAACATAAAGAAAAGGAG
AGATGGGTCCATTTGGGAATCATATAAAACTTAGGATGTTGTCTAATTTGTCATTTTATCATTGGTCCTGTGACAAAAAT
TAATAATCATTGGTCCATTACGTTATCTTCATGTTCGCGTGTGCAATAAGACCTTACCGGATCATAGATTCTACTCCTTT
TTAAAAGAATATGAATGGAATATTGTTTTCTCTTAAAACATAACTTTACTATATGATATTTGTAAAATCATGATACGTGT
TTTTAATGAAAAGAAACTGTGATATGTTACAAAATGACAATTGCTAAAACAGCATGTTTAGATTTTACATGTTTTACCCA
TTATATTATTTGCAATTCGCGTAATGCCATTTTATGAAATAGTGTAAGTATTTTTTTAATAAAGTAAACAGCATGCTCTG
AGTTAATATGAACAAATAGTATAATTCGTACATTTTGGTTACTTACATTCTACGTTTGCTACTCGGCATCGTAGGAACTT
GGAACTGACCAATTAATGCGGTAGGGCTAGTCCATTAAATTTGGAGGCCTAAAGCATGATTTTAAATTGTAACGTTTGTT
GGAAACTTAATATTTAATTGACTGACTATCTACTTTACAACTTTCATATAAATTTTGTTCTTTGATATATACAATATGAT
AATTTCTTGTAAGTTTTGATTTTTAATTATACGAAAACATTTCATTTCTAAATAATTCAAACTATTCTTAATTCTTAAAG
TCTTAAAATCAACAAAAAATAAACTATATAGACAAATGAAAAATGTTAGACAAATATTAAATGATTAAAGATAAGGTGTA
AAATTAGTAAAATAAATGAGGTGAACATGTATATAAAAGCAACGACAAAAGGGAAATATTGAAACAAACAAGTTTTAATA
AACATAATGTTTTGTATATATGTTTATATTTTTCTTTTTAAAAAGAACCCCAAGAGAACATGGAAACAAAAAAAAGAGAC
CCTAGAATACATAAGTAAGTAGGTGATCGAACCCATGATTGGGAAAGTCAAAAGCTTTCAACCTTTAGCACTATGCTATG
ATTAAGATTGCAATGGTGGTCCTTAAACTTAAATTTATTGTGGCTCAATGCGAAGTTATTATTTGAAAGCAAGAGTCGGG
TTTGAGTTTGACTAGGCAGTCATTAGTAAATTTTACAAAAAGAACGATCTTGGTCATGGGTGTTTTAAGAAAGATTGAGG
CGAAATATCAATCTTCGAAGATTTCTCACAAGATTAACGCCCATATTTTAAACATAATTTATCTCCAACAATTTGCCTAA
TAGTCTGACAGTACATTAGTAAAAAAAGTGGAAGAGAGGAAAGGTGTGCATTATGGTAGTGGCTTAGGGTTTTCTCTTCG
AATAAGAAGTCTTGCGCCCCGTATTGTCATAAATGGAGATAAAGTCGAGTTAGAAGAACCCAAATTAACCGCAAGAGATT
TTACTTATCGGTGGAGCTTGTTATAGGTGTTATCACATTCTAAACAATCTAGACTTTATCGCCAAATCACTTTTGTGAGG
TACTTACCCAGTAAAATGATGTTTGTTTTGTTTGATCCTAACGGAAGAATTTGCTCAAGGATTTGCTCAAGGTCACATAT
AAGATGGTGAATGGACCCTGATTTGAAAGTGACTTTATTTGAGAGAAAAGAATATACGAGAGTTTTAGGTGAGGGGAAGC
TTCTAGTTAAGGGTAAATGTGAAACACCATGATTATAAAACCATTAATATATATATATATATATATATATATATATATAT
TAGAAACTCTATAAATTAATAATATTAAGACCATAAAATT
>AT2G04170.1 | chr2:1414404-1417403 REVERSE LENGTH=3000
ATATCTCTATTCTCTACTTTTCTGTCATCGATCAAACAACCTTATGAGTTATGAATAAGGAGACGTTTGATGAGTTTTAA
TAAGATGAAGTTTAAAATGCATGTGATGTAATCGTTATTTCTTGGTCGGTCTTTCTTTGTTCTGTTTTGTTTTCAATAAA
ATGAAACTCTATTGCTTTTAAATTTTTGTTGAATGGTAATAGAGCAAGGCTATAAGTTCGGTTGGTATTATGTGTTTAAG
GGCCCAAGTATTGTCTATGTATTTATAAGTCATAGACAAAATTTAGTAAAAGAAAAATGAAAAGGAGGAACAAGCTATAA
AATTGACTCAGTGATTATTGAACTATATATAATGTAATCACAAGAGCGGTACTAGATTATAGAAAATAAAAAATTAAACG
GACCAAAGCATTCTCTAGTATAGAGAAAGAAAACATAATGAAAATAGGAAGGTTAAGAAAATATAATGTGTACGTAGTAA
GTATGAAACTATAAGAAAACACTAAAGATAAATATAGACATGGAGACAATTTTTTTTTTTTTGAATCTAATGTTAAATTA
TATTAAAAAAAAATAACGTTTTTACAACTAGTGCATAAGGACGATTTATTTTCGCGTTGGGAAAGGCGATCCACAACTTG
ATTTATTTTCCTCGATGTTACTTCATCTTTTGGGCCAAAATCGATAGACACTTAAGGTGTCGATGGCACAGGTGTTCTTG
AATCTGTTTCAGATTTTAGAATGACATGTTTTCAAATTCAGAAACACATAACTGCAAATGATCTCAAAAACCACCACAGA
AAAAAAAAAACTGAGATAAATCTGAATGTCGGAAGGTCTCTTAGGAATGCCAAGTTTTAGACGCTTCTGCATGCATGAAA
CAACATTTTCATACTTTCTCATAAAAGTTTAAAAACAAAATGAAAAATGAAAAAACATTTTCATCTTACAATGACATAAT
TCTGTTCAAAAACTCCAATTTTGCTCCAAAGCATCCATTGACCAGAAATTACTGAATAAAGAACTAAAACATATAGAAAC
TAAAATCAAAAGTGGTAAAAATCATGACATATGAGTTCGGGGTCTCATGTTCATATATCACCTTTAGTTAGCATCCCAAA
CAATTAAAGTACCTTCCACGCACGCATGCGTTTGCAAGTGTTGGTAGCAATTGCATATTCTCGAACATAAAGAAAAGGAG
AGATGGGTCCATTTGGGAATCATATAAAACTTAGGATGTTGTCTAATTTGTCATTTTATCATTGGTCCTGTGACAAAAAT
TAATAATCATTGGTCCATTACGTTATCTTCATGTTCGCGTGTGCAATAAGACCTTACCGGATCATAGATTCTACTCCTTT
TTAAAAGAATATGAATGGAATATTGTTTTCTCTTAAAACATAACTTTACTATATGATATTTGTAAAATCATGATACGTGT
TTTTAATGAAAAGAAACTGTGATATGTTACAAAATGACAATTGCTAAAACAGCATGTTTAGATTTTACATGTTTTACCCA
TTATATTATTTGCAATTCGCGTAATGCCATTTTATGAAATAGTGTAAGTATTTTTTTAATAAAGTAAACAGCATGCTCTG
AGTTAATATGAACAAATAGTATAATTCGTACATTTTGGTTACTTACATTCTACGTTTGCTACTCGGCATCGTAGGAACTT
GGAACTGACCAATTAATGCGGTAGGGCTAGTCCATTAAATTTGGAGGCCTAAAGCATGATTTTAAATTGTAACGTTTGTT
GGAAACTTAATATTTAATTGACTGACTATCTACTTTACAACTTTCATATAAATTTTGTTCTTTGATATATACAATATGAT
AATTTCTTGTAAGTTTTGATTTTTAATTATACGAAAACATTTCATTTCTAAATAATTCAAACTATTCTTAATTCTTAAAG
TCTTAAAATCAACAAAAAATAAACTATATAGACAAATGAAAAATGTTAGACAAATATTAAATGATTAAAGATAAGGTGTA
AAATTAGTAAAATAAATGAGGTGAACATGTATATAAAAGCAACGACAAAAGGGAAATATTGAAACAAACAAGTTTTAATA
AACATAATGTTTTGTATATATGTTTATATTTTTCTTTTTAAAAAGAACCCCAAGAGAACATGGAAACAAAAAAAAGAGAC
CCTAGAATACATAAGTAAGTAGGTGATCGAACCCATGATTGGGAAAGTCAAAAGCTTTCAACCTTTAGCACTATGCTATG
ATTAAGATTGCAATGGTGGTCCTTAAACTTAAATTTATTGTGGCTCAATGCGAAGTTATTATTTGAAAGCAAGAGTCGGG
TTTGAGTTTGACTAGGCAGTCATTAGTAAATTTTACAAAAAGAACGATCTTGGTCATGGGTGTTTTAAGAAAGATTGAGG
CGAAATATCAATCTTCGAAGATTTCTCACAAGATTAACGCCCATATTTTAAACATAATTTATCTCCAACAATTTGCCTAA
TAGTCTGACAGTACATTAGTAAAAAAAGTGGAAGAGAGGAAAGGTGTGCATTATGGTAGTGGCTTAGGGTTTTCTCTTCG
AATAAGAAGTCTTGCGCCCCGTATTGTCATAAATGGAGATAAAGTCGAGTTAGAAGAACCCAAATTAACCGCAAGAGATT
TTACTTATCGGTGGAGCTTGTTATAGGTGTTATCACATTCTAAACAATCTAGACTTTATCGCCAAATCACTTTTGTGAGG
TACTTACCCAGTAAAATGATGTTTGTTTTGTTTGATCCTAACGGAAGAATTTGCTCAAGGATTTGCTCAAGGTCACATAT
AAGATGGTGAATGGACCCTGATTTGAAAGTGACTTTATTTGAGAGAAAAGAATATACGAGAGTTTTAGGTGAGGGGAAGC
TTCTAGTTAAGGGTAAATGTGAAACACCATGATTATAAAACCATTAATATATATATATATATATATATATATATATATAT
TAGAAACTCTATAAATTAATAATATTAAGACCATAAAATT
>AT2G04170.5 | chr2:1414660-1417659 REVERSE LENGTH=3000
CCAAAAATAATAAGTAAAACATGTTAATGTCCACGAGTGTTTGAATAAAGTTAATAGTTGATATAAGTTATTTTTTGTTT
CTTGTTTTGCAGCTGCAGCTTGGTACCCTACTCGAAGCGATTATGGTGTGGGAGTTAACACTATCATATCGTTAGCAGAA
TTCAATGATGCATCGAAAGGGTATTCGGTGAATGATTCCATTATCTTTGAAGCTGAAATGGTGAAGGTCTCTGTGACCAA
CATTGTTCCCATTTAAATATCTCTATTCTCTACTTTTCTGTCATCGATCAAACAACCTTATGAGTTATGAATAAGGAGAC
GTTTGATGAGTTTTAATAAGATGAAGTTTAAAATGCATGTGATGTAATCGTTATTTCTTGGTCGGTCTTTCTTTGTTCTG
TTTTGTTTTCAATAAAATGAAACTCTATTGCTTTTAAATTTTTGTTGAATGGTAATAGAGCAAGGCTATAAGTTCGGTTG
GTATTATGTGTTTAAGGGCCCAAGTATTGTCTATGTATTTATAAGTCATAGACAAAATTTAGTAAAAGAAAAATGAAAAG
GAGGAACAAGCTATAAAATTGACTCAGTGATTATTGAACTATATATAATGTAATCACAAGAGCGGTACTAGATTATAGAA
AATAAAAAATTAAACGGACCAAAGCATTCTCTAGTATAGAGAAAGAAAACATAATGAAAATAGGAAGGTTAAGAAAATAT
AATGTGTACGTAGTAAGTATGAAACTATAAGAAAACACTAAAGATAAATATAGACATGGAGACAATTTTTTTTTTTTTGA
ATCTAATGTTAAATTATATTAAAAAAAAATAACGTTTTTACAACTAGTGCATAAGGACGATTTATTTTCGCGTTGGGAAA
GGCGATCCACAACTTGATTTATTTTCCTCGATGTTACTTCATCTTTTGGGCCAAAATCGATAGACACTTAAGGTGTCGAT
GGCACAGGTGTTCTTGAATCTGTTTCAGATTTTAGAATGACATGTTTTCAAATTCAGAAACACATAACTGCAAATGATCT
CAAAAACCACCACAGAAAAAAAAAAACTGAGATAAATCTGAATGTCGGAAGGTCTCTTAGGAATGCCAAGTTTTAGACGC
TTCTGCATGCATGAAACAACATTTTCATACTTTCTCATAAAAGTTTAAAAACAAAATGAAAAATGAAAAAACATTTTCAT
CTTACAATGACATAATTCTGTTCAAAAACTCCAATTTTGCTCCAAAGCATCCATTGACCAGAAATTACTGAATAAAGAAC
TAAAACATATAGAAACTAAAATCAAAAGTGGTAAAAATCATGACATATGAGTTCGGGGTCTCATGTTCATATATCACCTT
TAGTTAGCATCCCAAACAATTAAAGTACCTTCCACGCACGCATGCGTTTGCAAGTGTTGGTAGCAATTGCATATTCTCGA
ACATAAAGAAAAGGAGAGATGGGTCCATTTGGGAATCATATAAAACTTAGGATGTTGTCTAATTTGTCATTTTATCATTG
GTCCTGTGACAAAAATTAATAATCATTGGTCCATTACGTTATCTTCATGTTCGCGTGTGCAATAAGACCTTACCGGATCA
TAGATTCTACTCCTTTTTAAAAGAATATGAATGGAATATTGTTTTCTCTTAAAACATAACTTTACTATATGATATTTGTA
AAATCATGATACGTGTTTTTAATGAAAAGAAACTGTGATATGTTACAAAATGACAATTGCTAAAACAGCATGTTTAGATT
TTACATGTTTTACCCATTATATTATTTGCAATTCGCGTAATGCCATTTTATGAAATAGTGTAAGTATTTTTTTAATAAAG
TAAACAGCATGCTCTGAGTTAATATGAACAAATAGTATAATTCGTACATTTTGGTTACTTACATTCTACGTTTGCTACTC
GGCATCGTAGGAACTTGGAACTGACCAATTAATGCGGTAGGGCTAGTCCATTAAATTTGGAGGCCTAAAGCATGATTTTA
AATTGTAACGTTTGTTGGAAACTTAATATTTAATTGACTGACTATCTACTTTACAACTTTCATATAAATTTTGTTCTTTG
ATATATACAATATGATAATTTCTTGTAAGTTTTGATTTTTAATTATACGAAAACATTTCATTTCTAAATAATTCAAACTA
TTCTTAATTCTTAAAGTCTTAAAATCAACAAAAAATAAACTATATAGACAAATGAAAAATGTTAGACAAATATTAAATGA
TTAAAGATAAGGTGTAAAATTAGTAAAATAAATGAGGTGAACATGTATATAAAAGCAACGACAAAAGGGAAATATTGAAA
CAAACAAGTTTTAATAAACATAATGTTTTGTATATATGTTTATATTTTTCTTTTTAAAAAGAACCCCAAGAGAACATGGA
AACAAAAAAAAGAGACCCTAGAATACATAAGTAAGTAGGTGATCGAACCCATGATTGGGAAAGTCAAAAGCTTTCAACCT
TTAGCACTATGCTATGATTAAGATTGCAATGGTGGTCCTTAAACTTAAATTTATTGTGGCTCAATGCGAAGTTATTATTT
GAAAGCAAGAGTCGGGTTTGAGTTTGACTAGGCAGTCATTAGTAAATTTTACAAAAAGAACGATCTTGGTCATGGGTGTT
TTAAGAAAGATTGAGGCGAAATATCAATCTTCGAAGATTTCTCACAAGATTAACGCCCATATTTTAAACATAATTTATCT
CCAACAATTTGCCTAATAGTCTGACAGTACATTAGTAAAAAAAGTGGAAGAGAGGAAAGGTGTGCATTATGGTAGTGGCT
TAGGGTTTTCTCTTCGAATAAGAAGTCTTGCGCCCCGTATTGTCATAAATGGAGATAAAGTCGAGTTAGAAGAACCCAAA
TTAACCGCAAGAGATTTTACTTATCGGTGGAGCTTGTTATAGGTGTTATCACATTCTAAACAATCTAGACTTTATCGCCA
AATCACTTTTGTGAGGTACTTACCCAGTAAAATGATGTTT
>AT2G04170.7 | chr2:1414948-1417947 REVERSE LENGTH=3000
CCATATCATTTAGACCTTATTCCGGAAAAAATCATAAAGATTGCACCCATTATGTGAATTTTTTTGCCGTGGTCAAGTAT
AATAACGGTTTTTGGTTGATGTATAATCAGGAGATTAGGATTTAACCCAAAAGGTACTGGTGATGGAAGATCACAAGCGA
TCCCAATCTTCCTATATGCTCAAGGCCATAAGCCAAACGCAGTTGCTACAAACACTTGGGGAGCGGTTAATCTGCGGTTA
AAGAATCAACGAAGCTCCAACCACGCACAAATATATTGTAAGTACTAACCAAAAATAATAAGTAAAACATGTTAATGTCC
ACGAGTGTTTGAATAAAGTTAATAGTTGATATAAGTTATTTTTTGTTTCTTGTTTTGCAGCTGCAGCTTGGTACCCTACT
CGAAGCGATTATGGTGTGGGAGTTAACACTATCATATCGTTAGCAGAATTCAATGATGCATCGAAAGGGTATTCGGTGAA
TGATTCCATTATCTTTGAAGCTGAAATGGTGAAGGTCTCTGTGACCAACATTGTTCCCATTTAAATATCTCTATTCTCTA
CTTTTCTGTCATCGATCAAACAACCTTATGAGTTATGAATAAGGAGACGTTTGATGAGTTTTAATAAGATGAAGTTTAAA
ATGCATGTGATGTAATCGTTATTTCTTGGTCGGTCTTTCTTTGTTCTGTTTTGTTTTCAATAAAATGAAACTCTATTGCT
TTTAAATTTTTGTTGAATGGTAATAGAGCAAGGCTATAAGTTCGGTTGGTATTATGTGTTTAAGGGCCCAAGTATTGTCT
ATGTATTTATAAGTCATAGACAAAATTTAGTAAAAGAAAAATGAAAAGGAGGAACAAGCTATAAAATTGACTCAGTGATT
ATTGAACTATATATAATGTAATCACAAGAGCGGTACTAGATTATAGAAAATAAAAAATTAAACGGACCAAAGCATTCTCT
AGTATAGAGAAAGAAAACATAATGAAAATAGGAAGGTTAAGAAAATATAATGTGTACGTAGTAAGTATGAAACTATAAGA
AAACACTAAAGATAAATATAGACATGGAGACAATTTTTTTTTTTTTGAATCTAATGTTAAATTATATTAAAAAAAAATAA
CGTTTTTACAACTAGTGCATAAGGACGATTTATTTTCGCGTTGGGAAAGGCGATCCACAACTTGATTTATTTTCCTCGAT
GTTACTTCATCTTTTGGGCCAAAATCGATAGACACTTAAGGTGTCGATGGCACAGGTGTTCTTGAATCTGTTTCAGATTT
TAGAATGACATGTTTTCAAATTCAGAAACACATAACTGCAAATGATCTCAAAAACCACCACAGAAAAAAAAAAACTGAGA
TAAATCTGAATGTCGGAAGGTCTCTTAGGAATGCCAAGTTTTAGACGCTTCTGCATGCATGAAACAACATTTTCATACTT
TCTCATAAAAGTTTAAAAACAAAATGAAAAATGAAAAAACATTTTCATCTTACAATGACATAATTCTGTTCAAAAACTCC
AATTTTGCTCCAAAGCATCCATTGACCAGAAATTACTGAATAAAGAACTAAAACATATAGAAACTAAAATCAAAAGTGGT
AAAAATCATGACATATGAGTTCGGGGTCTCATGTTCATATATCACCTTTAGTTAGCATCCCAAACAATTAAAGTACCTTC
CACGCACGCATGCGTTTGCAAGTGTTGGTAGCAATTGCATATTCTCGAACATAAAGAAAAGGAGAGATGGGTCCATTTGG
GAATCATATAAAACTTAGGATGTTGTCTAATTTGTCATTTTATCATTGGTCCTGTGACAAAAATTAATAATCATTGGTCC
ATTACGTTATCTTCATGTTCGCGTGTGCAATAAGACCTTACCGGATCATAGATTCTACTCCTTTTTAAAAGAATATGAAT
GGAATATTGTTTTCTCTTAAAACATAACTTTACTATATGATATTTGTAAAATCATGATACGTGTTTTTAATGAAAAGAAA
CTGTGATATGTTACAAAATGACAATTGCTAAAACAGCATGTTTAGATTTTACATGTTTTACCCATTATATTATTTGCAAT
TCGCGTAATGCCATTTTATGAAATAGTGTAAGTATTTTTTTAATAAAGTAAACAGCATGCTCTGAGTTAATATGAACAAA
TAGTATAATTCGTACATTTTGGTTACTTACATTCTACGTTTGCTACTCGGCATCGTAGGAACTTGGAACTGACCAATTAA
TGCGGTAGGGCTAGTCCATTAAATTTGGAGGCCTAAAGCATGATTTTAAATTGTAACGTTTGTTGGAAACTTAATATTTA
ATTGACTGACTATCTACTTTACAACTTTCATATAAATTTTGTTCTTTGATATATACAATATGATAATTTCTTGTAAGTTT
TGATTTTTAATTATACGAAAACATTTCATTTCTAAATAATTCAAACTATTCTTAATTCTTAAAGTCTTAAAATCAACAAA
AAATAAACTATATAGACAAATGAAAAATGTTAGACAAATATTAAATGATTAAAGATAAGGTGTAAAATTAGTAAAATAAA
TGAGGTGAACATGTATATAAAAGCAACGACAAAAGGGAAATATTGAAACAAACAAGTTTTAATAAACATAATGTTTTGTA
TATATGTTTATATTTTTCTTTTTAAAAAGAACCCCAAGAGAACATGGAAACAAAAAAAAGAGACCCTAGAATACATAAGT
AAGTAGGTGATCGAACCCATGATTGGGAAAGTCAAAAGCTTTCAACCTTTAGCACTATGCTATGATTAAGATTGCAATGG
TGGTCCTTAAACTTAAATTTATTGTGGCTCAATGCGAAGTTATTATTTGAAAGCAAGAGTCGGGTTTGAGTTTGACTAGG
CAGTCATTAGTAAATTTTACAAAAAGAACGATCTTGGTCATGGGTGTTTTAAGAAAGATTGAGGCGAAATATCAATCTTC
GAAGATTTCTCACAAGATTAACGCCCATATTTTAAACATA
>AT2G04190.1 | chr2:1424594-1427593 REVERSE LENGTH=3000
ATATCTCTACTTGTTCCGTTATTCAAGTAGTTGATGAATAACATGAAGTTTAAAATGCATGTGATGTAATCGTTATTTCT
GTTTTGTTATCAATAAAATGAAATTCTCTTGTTTTTTTTTTTTTTTTTAAGATGTCGGGAATAGTTGGATTGTTTTAACT
ATAAGGATAAACTCAACCATATACAATGGGGTTGAATGGTGATACAGCAAGGCTATTCGATTGGTCTTATGTGTTTAAGG
GCCCAAATATTGTATATGTAATTATAAGTCGGAGATAATATATATTCTTTTTTTGTTTTAGTATTTAGTAAACGAAAAAT
AAAAATGAGGAACAAGCCAAGCATCCCTTTATCACATATGGCGGGAACGAAATGCAAGACGACACGGAGAAACACACTCC
CCTTCATCTAGTCTCATCAAGCTCATTGATAAAACCGTTCGAAACAGAATCAGTTCAATCAAAGACGTTGGCTACTATAG
CTACGACAAGTGTCTAATCCTATGGTTCTCAACGCGTCCTCCAACCTAATCAATCTTTTTCTGATTCGTTACCTCAGAAA
AACTCTCAACTCTCCTATGTTTCTCATTCGAAATCTTCTAAATAAACAGATGCATTTATTGTAATAAGTTTTTTTTTGTT
TGAATATAAATTTTACATTCTTTCGAAAAAAGGAGTGCAAGTAGTTGTATTAAAATAAGAGGTTGGAAACGTTGAATGGC
TATTCGTCTCACTTTTTACCATTTAAAATGAATATATTGGAAAATTGATTCAACCCATTCAACCAAAAAAATGAAAATAT
GAACAAACTATAAAGGAAAATTGTTCAACCCTTTCATCTCCTATTTTGAAGAGGAATAAATTAAATAATGTTCAACTTTG
TTTTGTTCAACTTAAGAATTTCCAATCACTCAACTATATATCATCCATTTGGAGCCATATATTTAACTCATGGTGATTAG
TGAACTATTTATATTTCAATCACAAGAGCGGTCCTAAATTAAAAAAAAAAAATCTTTAAACGGACCAAACTAAGTGCATG
ATTGGTTGGGCTGTAAGTCCGACTTACAACCTTAATTTTTCTTAGAACTTTGATTACGTATCAATCGTGTGGTAGCTTTA
TTTTTAAACTTACAGCCCATTTTTTTTTTTTTTTTAAAGGTTGTAGGAGAGTAAATTTTCAAAACCATATTTTATTGGCT
GTAAAATTTTTAATTCATTAGATAAATACAAGAAATTGAAATTATCAACATTATATAACAAAAAAAATATTTACTATATT
TTATTTTTATATCATCATAATATATTTATTTAAATTAGTAATATAAGGCATTTTATTTACTATATAAAATTTTTTATTAC
AACTATTATATTTTACTAATCCATTTTCTAATAAATTATTTAAAGTCAAAAATTTACAGCAATAATTCTACAGCAATAAA
AGTTATAGTTACAGCCAACATAACTACAGCAAAATCTCTACAGCAAAAATTGTACAGTTATAGCCCAACCAATCACCCAC
AAAACTCCAAAGTCTGCTCCCACTGTAAGGTAAGGTTACTGTAGATTACGACTTAACATCGTAGAATGATGTCATATATA
TATGTTACTGATTAAGTACGGTTAATAGCTCTAACATAATATTTTTTATTTTATTTGCATGAGTTATTGATTAGAGATGG
AATACCCAAAAACCTATGAAAATCAGTACAAATAACAAAATTATTTGTTATGATTTTACTAGAGATCACAGGGTTACTAG
GCTAAGCCCATTAACCATCACTTATCAGCTATATCAGGCACAGTTGTTGCCATTGTTCATATTTCAAAACTGCAACTATA
GCTGGTTCGAGCCTTTTCTCCCTGCTAAAAATTCTCTTCTCTCCATTTCAGATTGGCCTTTAGAAAATATTCATTTGTTT
TTATATCAAGCAAAATCATAGATTGTTTAAAAAAAAATCTAAAACAAAATTGTTTGTTGCAACAAATTTTATTTTAAAAT
TTAAATTAATTGATTTTATGTCTTAATTATAAATTATTTTAATTATTATTATATTTTATTGAGGCACTTTTAGTAATTTA
ATATATGAAAAACAGTTTTTAATAAAGAAAAATGGATAGGATATTTTCAAACAAAAACTCATAAATATGACATTTTTCAA
ATTTACTCTTTTTTTTTTTGTCATCAGATATTATTTAGGACTCAAACGAGCCTATTTTGAGGAAAATTGTTTACAAAAGT
GGTATGTAGCGGTTCCGCACAAATTTTTCGTGCCAAATAATCTACTTTGACATTTGCATTGCGAGAGATTAAAGATAAAG
AAAAAGATGAGAATTCTTGTTTGTCGCTCTGGAACTCCTCCAAATAAGTTGAAAATGCTGGCCATTCGGTTGGGGAAGAC
ACCATTTTCACCAGGTCTGAACAGTCTGTAAAAAAAGCTACTTCTTGGTTGTCGGCGCCAATCATACACTTCATTGCCCA
GAGTAAAGCTTCGACTTCTGTAGGGAGAGGAGAAAGACTTATACACAGATTAGCAGGTCCCATAGTTGACGACCCTTCAT
TGACTGATGTACAAAACCACCCTATACCTGAATTGTTTTTGCTTTCTTTCCATGAACCGTCCACAAAACAACGAAGGCTA
GACTACCTATTATCTTGTGAGATATCCTTCACCCAAATTTGTTTTTCCGATCACAAAGAAACATGGTTTTCATTGTTGAA
CTCAACTTAAGCTAACTGCCACGATTGTGCCTATATTTCTGCTAGATATAACACATCTAACGGATCTTTTTCGATATTTT
CAAATATTTTTTCATTCCATGCTTTCCAAATACCAAATTATCCACAGATATGCGAATGAATCAAATTCTAAAGGGATTCT
TGAGAATAAGTGATCCAAATTTGCATAAATAGAATCTATGGGAAAAACTCCTGGGACCGTAGGAATCTTTGAGAGAGCCC
ATATTTGTCTTGCCGGATGACACTGGAAAATAGTATGATT
>AT2G04220.1 | chr2:1446325-1449324 FORWARD LENGTH=3000
TAGTTCTTGGAAACAATTAAGAAGCTTTTGTCTATTCACTTATTGTTGTGTCATGTGGCTGTAAATCTTATCTTGTTCTT
CATCTTTTATTGACAAATGATAACATCATAGTCCTGACTTCAAACAACAATGTCATGTCGCAGGAAACTATTTTTTGTTT
GAATCTAATGTTAAATTATATTCAAAGAAAAAACAAAAGTTTACACATGTTTAATGCAAAAAATTTCGTAACTTTTAGTT
TAAATCTATCCTTAGCATTGCCTTGTCGCAAACCAAGTTTGGATGCACTCCGCGAGCGATGAGTTTCCTCCCCTTGTGCC
GTAGAACTATTTGTAATGCTCTGTAGTATTTGAACCCAAGTATTTTTCATTTTAACCTTCTTTGCAACCAAATGAAATAA
ATTATATAGCCTCATAAGATTGAGCCAACGAATCTCTTGAAGCACTTTAGCATTGAGAGAAACTCTTCTAGTTGATGCAA
GATATTCAAAAAATAGATATTCGGATGGCAACAAATCTAAACTTTATACTATATAAAAAGATTTTAACCCGCAATATACC
GCGGATTATTATCTAGTATAGAAGTAATAATCTTCTGATACTCTTCCTCAAAAGGTCACCAAACATTTAGCATCTAACAT
ATATGGTAGAGCAGCCAAGTAAACATTTCCCAATGGCCAACAAAATACAAGTCTAAGATATTAAGTAGATTCGAACACAA
GGTGACATGAATTTGAATCCCAGAGCACAATAGCCAACTCGTTGAGCATCTCACGCCTCTTCTCAAAATCTTCGAGCTTT
TCCCTTCCGATGCGTTTTGTGGAGAAAGTTGCTTTCTTCAACCGTCTTGCGTTTTCTAGGATGTATGTGGCAACTTCTTT
CTCATCACCTCGTTGCCATTCATATCCTATCCACAAGAATGTCTCAAGATGGAACAACAAACATTCCGGTGCACATTTTG
GTGGATTCCATTTTCGTTCGTCCGGATTTGTTTTGTTGTCATGCAGATATACCTGGGAACAATGCAGTTTATGTCATCTA
AATCAACAAATTACCTGAAAGTGGAGTTGTGGAAACAAACAACTAGTGAAATTGCTTACATCCGTGAGCTTGAGGATTTG
TAGTTTAGGAGAACTATCAAGCATGATCGAAAGCAGATTCCACCACTCTCTTTCGTGTGTAAGTAGCTCTAGACAGCCTA
GTTGATCGAAGATTTTACCAGTAGGAACTTTAACCTAAGTACATTTCCACAAAACAGTGTAACATTGTTACATACATTTT
AGATACACAAAAACAGTGTTAGCCCAATTTGCAGAGAAAATAACCAAGCGAAAATGTTCAATCTTAAGCTTACCTCAAGG
GGTGATAAGTGTAAGATAAGACGTTTGGCTGAAGTTAGAGACTCCAGAATGTTCTCATTGGTTATACCAGAAACGTTACT
GATTTTTGCCTCCTCTAACTCTAGTGCCTTGTCAATCAAACAAGACTCAATATCAATAACCCCGTTGATGTTCAAGTATT
TCAAACCAGGGGCATTTATCACATAGCTTCCATTTCCATAACCTCCTTCTTGTCTAAGATCTTCTATGGTCAATCTTTGT
AATGACGGCGACGCAATTGTGAAAGTCGCCACATCGGCATTGCTATATCTATGCACGACCAAATCTTGAAGACTAGGGCA
GCCACATAAAAGATTGCAAACAGATTCTTCGTCTTTGAAATGTACTTGGTCAAGGTATAGCTTTCTAAGAGACTTCAAAC
AAACCCGAGAAGGAAAGTCTAAATCGATAGCACACTTGAGTTTCAAGATCTCAAGTGAATCATTATAGCTAAACAAAACA
CTAGGAAGCGTGACAGTTTGATCCTCTTGATAGAAACTATCCAATACCAATTTACGCACACCGCGAGCAAATGCTGTTGC
AATCCATATTCCAACATGCAAACAATCTGTTCTACCTTCAAATGACAAATGCAAACTCTCTAGAACCGGAGCTTTATGTA
AAGACAAAGTCTTGTAAACATTCTCTGAAAACATAGTGGGATCTATGTTATCATCATCAAACACAGGATTGAAATTGGAA
TCAAACTTGAGTTTTGGCAACATAGTCCAAAGAGATCTCCAACGTTTAGACAAAACACTCGTGGCTATGGCGTTTTCTGT
CGGAAGTGAAGACAATATCTGTAGAAGCAAAGCATCAGGCAAGTCACTGATTCTGTCCTCATTCATAGAATCGGTTTTGC
TGTCAAAAATCAAAGGAAAAAAAAAAAGTTAGGGTTCAAAGAGTTAGGGTTGGATCTTTATAACAGCTAAGAAAAACATA
AACGAACCAAAGATACTTACAATTTCTGTTCCATTGAAATTAATAGAGGTAACAATTCGCTAAGAAACTTTCAGATTTTT
TTTGCATAAGGAACAGCTCCAAACAAGAACCCGGCTAAAGCTAAGCAATGATGGAATCACTTTGGGCAAAATTCAGGGTT
TTGTGAATAATGGGTAACAGAGTAATCTGCATGAAGAAGAAAGATGTTGTTATCAGAAGTGGAGGAGATTGATCCAGAAG
CAAGAGAATGAATCGTTCACAGAGGAAGTTGATTGCTGTTGAAGAGAATTTGCATCGAAGAGCTTTGTCTATGGCTATTC
ATCAAGCTCAGGTGTCTCAGAGATTTGATGGATCCATGTCTACTAGCGACATACATACATGATCTGAAGAAGAAAGAGGA
CGAAAAGTGAAGTCGAAATGAACGAGACCGATGGTTAAGAATCGAATCTAATCCCAACAACACATTCACATGCAAAACGA
AAAAGAAGTCTTTCTTTAAATGGGCTTTTTTATTCGGCCCTTTATAAGTAAGGCCCAATCGTACAAAGAAAAAAGTATTA
TAGAATAAATATTAATCGACCGGTTAATCTAATTAATCAAATGGTTAGGCCTAACTATGTTTGAAATTTCATTTACCCGA
TTTAATCAATTCAATCAAAATCAAAATGTTCTTCCTTCTC
>AT2G04230.1 | chr2:1444025-1447024 REVERSE LENGTH=3000
TATCTTAGACTTGTATTTTGTTGGCCATTGGGAAATGTTTACTTGGCTGCTCTACCATATATGTTAGATGCTAAATGTTT
GGTGACCTTTTGAGGAAGAGTATCAGAAGATTATTACTTCTATACTAGATAATAATCCGCGGTATATTGCGGGTTAAAAT
CTTTTTATATAGTATAAAGTTTAGATTTGTTGCCATCCGAATATCTATTTTTTGAATATCTTGCATCAACTAGAAGAGTT
TCTCTCAATGCTAAAGTGCTTCAAGAGATTCGTTGGCTCAATCTTATGAGGCTATATAATTTATTTCATTTGGTTGCAAA
GAAGGTTAAAATGAAAAATACTTGGGTTCAAATACTACAGAGCATTACAAATAGTTCTACGGCACAAGGGGAGGAAACTC
ATCGCTCGCGGAGTGCATCCAAACTTGGTTTGCGACAAGGCAATGCTAAGGATAGATTTAAACTAAAAGTTACGAAATTT
TTTGCATTAAACATGTGTAAACTTTTGTTTTTTCTTTGAATATAATTTAACATTAGATTCAAACAAAAAATAGTTTCCTG
CGACATGACATTGTTGTTTGAAGTCAGGACTATGATGTTATCATTTGTCAATAAAAGATGAAGAACAAGATAAGATTTAC
AGCCACATGACACAACAATAAGTGAATAGACAAAAGCTTCTTAATTGTTTCCAAGAACTACTACTCAAGTTTGTATGCAT
GAAGAAAAAGGCAAAACTCTGGCGGCCAAGGGTTACTACTCTTGGTCGAATAATACCTGCTCCCTGTACTTGTATCGCTC
TCACCACCACCACCACCACCGTGACCACTTCCTTCCATGTCGCTGTCTTCGGTGGTCCCTGGTTTGAATATGAACAAACC
ATGGCCTGTCCCAGGCATGCTGAACAACCAATCATACACGTCCCAAAACACTTGAACAGGTTGTTTATCTACCAACACTG
TCTGATTCCCTCTGAATTTCCATTGCAAATTCTTGACTTGTATCAACACAATCCCATCTATGCTAATCCACATCTCTGGC
TCTTTAGGCCCGGAGGTCGAGCTTTCCACGATGATCTCGTGTTCTTTTTTCCTATCGTAAAACTTAGCCCTGGTGGTGAA
ACACTTCTTGCCAAACACGTTTTCTTTCTTGTAGAACAAGGCAGCCTCGACCAAAGCAGGCCTCGACTTTGTTCTCTTGA
AAGCTTTCTTCTTGTAATCACCCACAAGCAAAACCACCTCTTCCTCCGAGACTAAAGCCACGTAGAAATCCGAGCTCGGC
TCTGGACTACTCGTGAATTTCGCAGACCTAAAATCCCAATACACCTCTACCGGGTTACCTTCCACATCGAACGACTTGTA
GCCTTTCTTGTTCCAAAAATGCCAAGGCTTCAGATCAACCTTGCAACAATAATTCATATCGCCTTCCACGTTTGTCACCA
TGACCATAAGCGAATGATTCATGAGATTCTTTGACCACAATACCGTAACATTCCTCCAGAATCCGGATATATGCGCTTGG
TAAATGCACGTCACGGTGCTTTGTGCTGTCTTGTACGTTACAGGATCCTCTGTTACCTTCTCTGCGAATTGACTACTCCC
TCTCGAATGTGATCTAAATGACATGATCGGTTCTCAACTTATACATACAAAAGATGACAAATTTTAACCTAAATATTGGT
TTCACATGTCAACCAATAAATGGTGTCGATGTTTTCTTAGAGGCTCGTGAACAAAGCACCTTGTGGCTTCTTTAGCAGAT
GCAAGAATGGGAGAAAGGAAACAAACGAACAATGGATATCAAATTAATTAGAAAATAGGTTTTGGAAGAAAGAGATTTGG
ATAGAGATAGAGAAGAGAAAATGGATTAAGGAAGAATGATTTGGAGAAGAAGATCGAGAACCTCCATGTAAGGATGATGA
TGACGCGTAAGGACGTTGAAGGATGTTTCATCTTAACAAACAGAAATTGTATTTGTTTTGTCATATCTGTTTTTTCTTTC
TATTTTTTGTTTTGTTGATAACTTATTATAACAAATCCAATTGGTTTCATCAATGCCAGATGTTTTTTTTGTGTTAAAAG
ACAACACAATGTGACTCTCTCTCTCTCTTTATATTTTTTAGGTGATGTTCTGTTAGTTAGTTGGTTCATATTCTCAAGAA
TTTATAAGAGTTGTTAATTAGTTAGTACAAAGAATTCAAATTAAAGAACAAACAAATAAGTTAGAAATACAAAGGGTTTT
TTATCTTATTGTCTTAACTTATTAAATACATAGTATGAGGATCTTTTGTGTTGTCCATAAGTATACGTATACATAGTATA
TTTCATTTTTTTTGGTAATATTATTTAATAGCCAAATAAAACATAAAAATTAAAAAATTAGTAGAGAGAAAAGTTTTTGT
TGCAAAATAATTATGGACCCACGTTGTCAAAAGGAGTAAAATAACAAAACTACCTTTTATTTATTGCGAAATGAACAGTA
AACGAGACAGTTCCGTGTAATTTTTCAAAATATCATGTAACATTTAAATTTCACATGTTACATTTAGGTAAAAGACATGC
TATTTCAAAAAACGTAATAATTTTTTAAGAAAAAACATTGTTGTAGAAATTTTTTACATGAATAGAATCCTTTAAAAAAG
AAATTACATGTGATTTTAATAAAAACTGTGTATTAGTAAAAAATAATAATATATTTTAAAATAAATCACGTGTTATTTTA
ATATAAAAAACGTGTATTACTACAAAATATCATGATAAAGGGAGTTATTAAACTTAATAGAATGATTTTCCAAAACATAT
CATATGCTTCTTATAAGTAACATGTAATACGAAAAATAACATGATAAAAGGAGAGATATTATGTTTTCGCATGTATTTCA
AAGAAAACGTGTTATAAAGGATTAGGTAACTATATGTGCTCTCCAACATGTTTCTGACAATGTACTGTAGCATATAATTA
GTTTGTTAATTATAATAAAAATTTTGGCTATTTTGTGCAT
>AT2G04235.1 | chr2:1455019-1458018 FORWARD LENGTH=3000
TGTCTCATTTCGTAACACTCTTTAACATTTTTTACTGGTTTGGTTTTGTAAATATGGCACAAGGGCTACTACTACAGTAG
TACCTTTTGCCATTTTTAATCTTTTAACCAACAGGTTTAGTTTTTGGGTTTTGTATATGTTGGTGAATACGTTAACCAGT
CTTCCTCGTCTTGGCTCTTAGTGCAAGAGTAGTAGAGTACCTATAAATGTTTTGCTCTCATATAACTTGGACTGTTTCTT
TGTTTGCGTTAATTTATGTATCAAAATTCAAAAGTATTGGCTATTTATCAATTGACAAACCATTTGCTATACGACACCAA
TAACCCCAAAATCTAGATGGTAAATTAGGCGACATCTGTAAATAGATGAAAATGGTGTAGGCCGCTCTTATCCTATCTTT
TTTAATACCTTACATTGAACCTATTCTGGATTTTGGTTATGGGTTTACTTACTTTATTTTCTACATTGATAAATATGTAT
TAATGTCCTTACATATATTTCTCAATTTGTAAGACAAGTCATTATACAATTACTTTTTTCGTGAAAATATCATATCACTT
ACACACAACAATAATATAAAAAAAAGAGTCAGTCAATAACATAAATACATAAGTAAGTAGTTCTAGAGAGTTAAAATAGT
ATTTGTACCTGTAATAGTTTTTCTACTTATGTGGTCAGAGTTGTTGTCATAAGACCTGCTTATCATTTTCTTCAAAATAA
ATGATATCACCATTTAGTATCTTAAGAAACCAATTATGAATTGTAGAATCTCAAATGTATACATTATACTCCTTTTAATA
TAATTTACTCTCTTCCTTTTCTTTTACGTCCTGAAACCAGGATTCTTTACAAAATTTAGGGCGAATTTTCGACAAATTTA
TTTCTTGAGACCTGGATCCTCCCCCACGTTACCACCATAAGTGGATTCCAAATAAATCTCTTTTTTGCATTTTTGTTTCC
TTTTTTATTAAGAAGAATGTAACTATTTTATATATAAAATAAAAATAAAAAGAATGTGACTATTAAGAGACTACATTTCA
AATAACTTACATGAAATCTCTCTTTATTTTGGTACCATATTGATACTATTACATAATTATGTTTTTATCATATATTTCTA
AATTAGTGAGAGAATTCATTGAATAGTTACACTTTCTTAGGTCAAATATTTTATCATTACACACAAAACCTCAAAATCTC
AAAGTTATACACATTCTTCCACTCTTTGAATGATACTATATTCTTTATCTAATTTTCTCATTTTTTATGCCTTGAAACTA
GGATTCTTTACGAAATATAAGGTTGATTATTTACGAATTTATGTCTTAAGATCTGGATCATTCACCACCTCACCATTATA
AATGGATTCCAAATAACTCTCTTTCTTGCATTTTTGTCTGTCTTTTTATCAAGAAGAATATAACTATTAAGAGACTACTT
TTCGAATAGCTTGTATTGAATCGATCCGGATTTTGGTACCTTATTGATATTATCTTTCCCAATTTGTAAGACAAATCACT
AAATAGTTACTTTGATGGTCAAATATCATATCAGTTACACACAGCACCTCAGACCTCAGACCTCAGACCTCAGAGGTTTA
CACAATATCTTACTATTTTTCTCTTTATCCAATTTGCTCTTCTTCTTTTTTTTTATGTTCCAAAACCAGGATTCTCTTTG
AAATTTAGGGCGGATTATCTACTGATTTATGTCCTGAGATCCGGATCCTCCACCACCTAACCGCTATAAGCGGATTCGAA
ATAACTCTCTTTCTTGTATTTTTGTTTCTTTTTTATTAAGAAGAATGTAACTATTAAACGATTACTCTTTGAATAATTTA
CATTGATTCTATCTGGATTTTGGTACCTTATTGATATGGGAAAAAACTAGATTAACCCAAATAATGAGATTAATTATTAG
AATGTCTTATAAAATATTAGGGTTAAATTAGTTCTTTTCTTGTCTAAAATACCCTTTTCCCATGTGTTAAAAATAAAATA
AATACAAAAATACCCTTTAAAAAAACTTCCAGCAATTTTAAAAAAGTCTATCGTTTAGTTATGAGAGATTTATTCTTATT
CCCCAGACTTTTTTTAACTGTGATAGATTTTTTATGGCAGACTTTTTTGGTTGACAGACTTCTTAGAAGATAGTGATAAC
AGATTTATAAATTATAGCAGATTTAATTTGATTGACAGATTTTTAGTTTATTCAACCACAGACTTTCATATAATTTGACA
GACTTATTTTTTTTGTGGATGTTTTTTTACGTTAAATGATGGCAAATTTATAATTTTGTTAAAAAAATCTGTCACATTGT
AACAGATTTGTTGTCAAAAAATTAATTACTAGAATGACGTCTAACGATAATCAATTTTTTTAATGTTATGACAGACTTGT
TTTATGTTATAACAGATTCTTGTAATTTTACACGATATCTGTCGTTTGATGACATCTTTGTTTTCTAAAATATAATGTTT
TGTGTTATGACAGATTGTTTTATGTTGTGACAGATAAATTTATATTACCATAAATCTGTCGTTTGATAGCAGGTTTAATA
AAAAATAAAATAAATTGCTGGAATGACCCTAAAAATATTTTATATTACGACAGATTTGTAATTTGAAATCCTTATGGCGA
CCGATTTATAGTTTTCTTTTTCCATGATTTTTTAATAGAATAATACTAAGTATTGTAACAGTTTTTTTATTTGGAAAATC
ATATTATGACAGATTTGATTTTTTTGTCAATTGTTTTTAGAAATTCTTTTAAATACCACTAAAATAAGTTTTTCCAAAAA
AAATACTATAATGAATTTTATTTTTTAAAAATACCACAAATCTAAAATTAAATTTAATATTCAAAACTAATTTCTACATC
CTAAACACTAAACCTTACAACTAAAAACTATTCCGTAAATATACATAGTCAACCCAAATATATAAAAAAATCTGTAACTT
CAAAAATCAATTATGTTTTTTTTTGCATATTCTTTTGCTA
>AT2G04235.2 | chr2:1455019-1458018 FORWARD LENGTH=3000
TGTCTCATTTCGTAACACTCTTTAACATTTTTTACTGGTTTGGTTTTGTAAATATGGCACAAGGGCTACTACTACAGTAG
TACCTTTTGCCATTTTTAATCTTTTAACCAACAGGTTTAGTTTTTGGGTTTTGTATATGTTGGTGAATACGTTAACCAGT
CTTCCTCGTCTTGGCTCTTAGTGCAAGAGTAGTAGAGTACCTATAAATGTTTTGCTCTCATATAACTTGGACTGTTTCTT
TGTTTGCGTTAATTTATGTATCAAAATTCAAAAGTATTGGCTATTTATCAATTGACAAACCATTTGCTATACGACACCAA
TAACCCCAAAATCTAGATGGTAAATTAGGCGACATCTGTAAATAGATGAAAATGGTGTAGGCCGCTCTTATCCTATCTTT
TTTAATACCTTACATTGAACCTATTCTGGATTTTGGTTATGGGTTTACTTACTTTATTTTCTACATTGATAAATATGTAT
TAATGTCCTTACATATATTTCTCAATTTGTAAGACAAGTCATTATACAATTACTTTTTTCGTGAAAATATCATATCACTT
ACACACAACAATAATATAAAAAAAAGAGTCAGTCAATAACATAAATACATAAGTAAGTAGTTCTAGAGAGTTAAAATAGT
ATTTGTACCTGTAATAGTTTTTCTACTTATGTGGTCAGAGTTGTTGTCATAAGACCTGCTTATCATTTTCTTCAAAATAA
ATGATATCACCATTTAGTATCTTAAGAAACCAATTATGAATTGTAGAATCTCAAATGTATACATTATACTCCTTTTAATA
TAATTTACTCTCTTCCTTTTCTTTTACGTCCTGAAACCAGGATTCTTTACAAAATTTAGGGCGAATTTTCGACAAATTTA
TTTCTTGAGACCTGGATCCTCCCCCACGTTACCACCATAAGTGGATTCCAAATAAATCTCTTTTTTGCATTTTTGTTTCC
TTTTTTATTAAGAAGAATGTAACTATTTTATATATAAAATAAAAATAAAAAGAATGTGACTATTAAGAGACTACATTTCA
AATAACTTACATGAAATCTCTCTTTATTTTGGTACCATATTGATACTATTACATAATTATGTTTTTATCATATATTTCTA
AATTAGTGAGAGAATTCATTGAATAGTTACACTTTCTTAGGTCAAATATTTTATCATTACACACAAAACCTCAAAATCTC
AAAGTTATACACATTCTTCCACTCTTTGAATGATACTATATTCTTTATCTAATTTTCTCATTTTTTATGCCTTGAAACTA
GGATTCTTTACGAAATATAAGGTTGATTATTTACGAATTTATGTCTTAAGATCTGGATCATTCACCACCTCACCATTATA
AATGGATTCCAAATAACTCTCTTTCTTGCATTTTTGTCTGTCTTTTTATCAAGAAGAATATAACTATTAAGAGACTACTT
TTCGAATAGCTTGTATTGAATCGATCCGGATTTTGGTACCTTATTGATATTATCTTTCCCAATTTGTAAGACAAATCACT
AAATAGTTACTTTGATGGTCAAATATCATATCAGTTACACACAGCACCTCAGACCTCAGACCTCAGACCTCAGAGGTTTA
CACAATATCTTACTATTTTTCTCTTTATCCAATTTGCTCTTCTTCTTTTTTTTTATGTTCCAAAACCAGGATTCTCTTTG
AAATTTAGGGCGGATTATCTACTGATTTATGTCCTGAGATCCGGATCCTCCACCACCTAACCGCTATAAGCGGATTCGAA
ATAACTCTCTTTCTTGTATTTTTGTTTCTTTTTTATTAAGAAGAATGTAACTATTAAACGATTACTCTTTGAATAATTTA
CATTGATTCTATCTGGATTTTGGTACCTTATTGATATGGGAAAAAACTAGATTAACCCAAATAATGAGATTAATTATTAG
AATGTCTTATAAAATATTAGGGTTAAATTAGTTCTTTTCTTGTCTAAAATACCCTTTTCCCATGTGTTAAAAATAAAATA
AATACAAAAATACCCTTTAAAAAAACTTCCAGCAATTTTAAAAAAGTCTATCGTTTAGTTATGAGAGATTTATTCTTATT
CCCCAGACTTTTTTTAACTGTGATAGATTTTTTATGGCAGACTTTTTTGGTTGACAGACTTCTTAGAAGATAGTGATAAC
AGATTTATAAATTATAGCAGATTTAATTTGATTGACAGATTTTTAGTTTATTCAACCACAGACTTTCATATAATTTGACA
GACTTATTTTTTTTGTGGATGTTTTTTTACGTTAAATGATGGCAAATTTATAATTTTGTTAAAAAAATCTGTCACATTGT
AACAGATTTGTTGTCAAAAAATTAATTACTAGAATGACGTCTAACGATAATCAATTTTTTTAATGTTATGACAGACTTGT
TTTATGTTATAACAGATTCTTGTAATTTTACACGATATCTGTCGTTTGATGACATCTTTGTTTTCTAAAATATAATGTTT
TGTGTTATGACAGATTGTTTTATGTTGTGACAGATAAATTTATATTACCATAAATCTGTCGTTTGATAGCAGGTTTAATA
AAAAATAAAATAAATTGCTGGAATGACCCTAAAAATATTTTATATTACGACAGATTTGTAATTTGAAATCCTTATGGCGA
CCGATTTATAGTTTTCTTTTTCCATGATTTTTTAATAGAATAATACTAAGTATTGTAACAGTTTTTTTATTTGGAAAATC
ATATTATGACAGATTTGATTTTTTTGTCAATTGTTTTTAGAAATTCTTTTAAATACCACTAAAATAAGTTTTTCCAAAAA
AAATACTATAATGAATTTTATTTTTTAAAAATACCACAAATCTAAAATTAAATTTAATATTCAAAACTAATTTCTACATC
CTAAACACTAAACCTTACAACTAAAAACTATTCCGTAAATATACATAGTCAACCCAAATATATAAAAAAATCTGTAACTT
CAAAAATCAATTATGTTTTTTTTTGCATATTCTTTTGCTA
>AT2G04235.4 | chr2:1454451-1457450 FORWARD LENGTH=3000
ATGTGGCTGAGGAATTTCATTTAGCTCAAATGAATATACCAAATTTGGTCCAAGGAAACTTTGATTCTCCATCAGGTGAT
CTATTTTCCTCCTCTCACTTCTCTTTGGGTCAAACTAGTCTAACAGTAGTGGCCAATAAATGCGCAATTTAGAAATCCTT
TAATGACTAGTTCTGTCTGAGATAGGAACACTAGTGTCTTGTTGATTGCAGCGGAGCAGCTACATTTGCAGATTAGCTTT
CTTGATTGCACAAACTTGAGAAAACTAAGCGTGATTCTCGATGTGACATGTTTGATCCAGTAAGTATCTAAGCAGCTCAG
TAACTAATCAAGTTCTTATAACTTTCCGATAATGAAACTGTGTTCTCTATTGTAACAGTGGGAAATATCCTAGTGATGTA
GTTCCTTGCGAGTTCCGTAAAGTTTCAGGCACAAAAAGAGACGGTGTTGTGTCGAAACAACTGAAGAAGGAGATAGAATC
TACAATTGATGATGTTGGAGTGGGATATCCTCGGATATTGAGACTCTGTCGTTGCATTTCCAAAGCGTTGCAATCAGAAA
AGAGATGATGTCTCATTTCGTAACACTCTTTAACATTTTTTACTGGTTTGGTTTTGTAAATATGGCACAAGGGCTACTAC
TACAGTAGTACCTTTTGCCATTTTTAATCTTTTAACCAACAGGTTTAGTTTTTGGGTTTTGTATATGTTGGTGAATACGT
TAACCAGTCTTCCTCGTCTTGGCTCTTAGTGCAAGAGTAGTAGAGTACCTATAAATGTTTTGCTCTCATATAACTTGGAC
TGTTTCTTTGTTTGCGTTAATTTATGTATCAAAATTCAAAAGTATTGGCTATTTATCAATTGACAAACCATTTGCTATAC
GACACCAATAACCCCAAAATCTAGATGGTAAATTAGGCGACATCTGTAAATAGATGAAAATGGTGTAGGCCGCTCTTATC
CTATCTTTTTTAATACCTTACATTGAACCTATTCTGGATTTTGGTTATGGGTTTACTTACTTTATTTTCTACATTGATAA
ATATGTATTAATGTCCTTACATATATTTCTCAATTTGTAAGACAAGTCATTATACAATTACTTTTTTCGTGAAAATATCA
TATCACTTACACACAACAATAATATAAAAAAAAGAGTCAGTCAATAACATAAATACATAAGTAAGTAGTTCTAGAGAGTT
AAAATAGTATTTGTACCTGTAATAGTTTTTCTACTTATGTGGTCAGAGTTGTTGTCATAAGACCTGCTTATCATTTTCTT
CAAAATAAATGATATCACCATTTAGTATCTTAAGAAACCAATTATGAATTGTAGAATCTCAAATGTATACATTATACTCC
TTTTAATATAATTTACTCTCTTCCTTTTCTTTTACGTCCTGAAACCAGGATTCTTTACAAAATTTAGGGCGAATTTTCGA
CAAATTTATTTCTTGAGACCTGGATCCTCCCCCACGTTACCACCATAAGTGGATTCCAAATAAATCTCTTTTTTGCATTT
TTGTTTCCTTTTTTATTAAGAAGAATGTAACTATTTTATATATAAAATAAAAATAAAAAGAATGTGACTATTAAGAGACT
ACATTTCAAATAACTTACATGAAATCTCTCTTTATTTTGGTACCATATTGATACTATTACATAATTATGTTTTTATCATA
TATTTCTAAATTAGTGAGAGAATTCATTGAATAGTTACACTTTCTTAGGTCAAATATTTTATCATTACACACAAAACCTC
AAAATCTCAAAGTTATACACATTCTTCCACTCTTTGAATGATACTATATTCTTTATCTAATTTTCTCATTTTTTATGCCT
TGAAACTAGGATTCTTTACGAAATATAAGGTTGATTATTTACGAATTTATGTCTTAAGATCTGGATCATTCACCACCTCA
CCATTATAAATGGATTCCAAATAACTCTCTTTCTTGCATTTTTGTCTGTCTTTTTATCAAGAAGAATATAACTATTAAGA
GACTACTTTTCGAATAGCTTGTATTGAATCGATCCGGATTTTGGTACCTTATTGATATTATCTTTCCCAATTTGTAAGAC
AAATCACTAAATAGTTACTTTGATGGTCAAATATCATATCAGTTACACACAGCACCTCAGACCTCAGACCTCAGACCTCA
GAGGTTTACACAATATCTTACTATTTTTCTCTTTATCCAATTTGCTCTTCTTCTTTTTTTTTATGTTCCAAAACCAGGAT
TCTCTTTGAAATTTAGGGCGGATTATCTACTGATTTATGTCCTGAGATCCGGATCCTCCACCACCTAACCGCTATAAGCG
GATTCGAAATAACTCTCTTTCTTGTATTTTTGTTTCTTTTTTATTAAGAAGAATGTAACTATTAAACGATTACTCTTTGA
ATAATTTACATTGATTCTATCTGGATTTTGGTACCTTATTGATATGGGAAAAAACTAGATTAACCCAAATAATGAGATTA
ATTATTAGAATGTCTTATAAAATATTAGGGTTAAATTAGTTCTTTTCTTGTCTAAAATACCCTTTTCCCATGTGTTAAAA
ATAAAATAAATACAAAAATACCCTTTAAAAAAACTTCCAGCAATTTTAAAAAAGTCTATCGTTTAGTTATGAGAGATTTA
TTCTTATTCCCCAGACTTTTTTTAACTGTGATAGATTTTTTATGGCAGACTTTTTTGGTTGACAGACTTCTTAGAAGATA
GTGATAACAGATTTATAAATTATAGCAGATTTAATTTGATTGACAGATTTTTAGTTTATTCAACCACAGACTTTCATATA
ATTTGACAGACTTATTTTTTTTGTGGATGTTTTTTTACGTTAAATGATGGCAAATTTATAATTTTGTTAAAAAAATCTGT
CACATTGTAACAGATTTGTTGTCAAAAAATTAATTACTAGAATGACGTCTAACGATAATCAATTTTTTTAATGTTATGAC
AGACTTGTTTTATGTTATAACAGATTCTTGTAATTTTACA
>AT2G04235.3 | chr2:1454603-1457602 FORWARD LENGTH=3000
AAATCCTTTAATGACTAGTTCTGTCTGAGATAGGAACACTAGTGTCTTGTTGATTGCAGCGGAGCAGCTACATTTGCAGA
TTAGCTTTCTTGATTGCACAAACTTGAGAAAACTAAGCGTGATTCTCGATGTGACATGTTTGATCCAGTAAGTATCTAAG
CAGCTCAGTAACTAATCAAGTTCTTATAACTTTCCGATAATGAAACTGTGTTCTCTATTGTAACAGTGGGAAATATCCTA
GTGATGTAGTTCCTTGCGAGTTCCGTAAAGTTTCAGGCACAAAAAGAGACGGTGTTGTGTCGAAACAACTGAAGAAGGAG
ATAGAATCTACAATTGATGATGTTGGAGTGGGATATCCTCGGATATTGAGACTCTGTCGTTGCATTTCCAAAGCGTTGCA
ATCAGAAAAGAGATGATGTCTCATTTCGTAACACTCTTTAACATTTTTTACTGGTTTGGTTTTGTAAATATGGCACAAGG
GCTACTACTACAGTAGTACCTTTTGCCATTTTTAATCTTTTAACCAACAGGTTTAGTTTTTGGGTTTTGTATATGTTGGT
GAATACGTTAACCAGTCTTCCTCGTCTTGGCTCTTAGTGCAAGAGTAGTAGAGTACCTATAAATGTTTTGCTCTCATATA
ACTTGGACTGTTTCTTTGTTTGCGTTAATTTATGTATCAAAATTCAAAAGTATTGGCTATTTATCAATTGACAAACCATT
TGCTATACGACACCAATAACCCCAAAATCTAGATGGTAAATTAGGCGACATCTGTAAATAGATGAAAATGGTGTAGGCCG
CTCTTATCCTATCTTTTTTAATACCTTACATTGAACCTATTCTGGATTTTGGTTATGGGTTTACTTACTTTATTTTCTAC
ATTGATAAATATGTATTAATGTCCTTACATATATTTCTCAATTTGTAAGACAAGTCATTATACAATTACTTTTTTCGTGA
AAATATCATATCACTTACACACAACAATAATATAAAAAAAAGAGTCAGTCAATAACATAAATACATAAGTAAGTAGTTCT
AGAGAGTTAAAATAGTATTTGTACCTGTAATAGTTTTTCTACTTATGTGGTCAGAGTTGTTGTCATAAGACCTGCTTATC
ATTTTCTTCAAAATAAATGATATCACCATTTAGTATCTTAAGAAACCAATTATGAATTGTAGAATCTCAAATGTATACAT
TATACTCCTTTTAATATAATTTACTCTCTTCCTTTTCTTTTACGTCCTGAAACCAGGATTCTTTACAAAATTTAGGGCGA
ATTTTCGACAAATTTATTTCTTGAGACCTGGATCCTCCCCCACGTTACCACCATAAGTGGATTCCAAATAAATCTCTTTT
TTGCATTTTTGTTTCCTTTTTTATTAAGAAGAATGTAACTATTTTATATATAAAATAAAAATAAAAAGAATGTGACTATT
AAGAGACTACATTTCAAATAACTTACATGAAATCTCTCTTTATTTTGGTACCATATTGATACTATTACATAATTATGTTT
TTATCATATATTTCTAAATTAGTGAGAGAATTCATTGAATAGTTACACTTTCTTAGGTCAAATATTTTATCATTACACAC
AAAACCTCAAAATCTCAAAGTTATACACATTCTTCCACTCTTTGAATGATACTATATTCTTTATCTAATTTTCTCATTTT
TTATGCCTTGAAACTAGGATTCTTTACGAAATATAAGGTTGATTATTTACGAATTTATGTCTTAAGATCTGGATCATTCA
CCACCTCACCATTATAAATGGATTCCAAATAACTCTCTTTCTTGCATTTTTGTCTGTCTTTTTATCAAGAAGAATATAAC
TATTAAGAGACTACTTTTCGAATAGCTTGTATTGAATCGATCCGGATTTTGGTACCTTATTGATATTATCTTTCCCAATT
TGTAAGACAAATCACTAAATAGTTACTTTGATGGTCAAATATCATATCAGTTACACACAGCACCTCAGACCTCAGACCTC
AGACCTCAGAGGTTTACACAATATCTTACTATTTTTCTCTTTATCCAATTTGCTCTTCTTCTTTTTTTTTATGTTCCAAA
ACCAGGATTCTCTTTGAAATTTAGGGCGGATTATCTACTGATTTATGTCCTGAGATCCGGATCCTCCACCACCTAACCGC
TATAAGCGGATTCGAAATAACTCTCTTTCTTGTATTTTTGTTTCTTTTTTATTAAGAAGAATGTAACTATTAAACGATTA
CTCTTTGAATAATTTACATTGATTCTATCTGGATTTTGGTACCTTATTGATATGGGAAAAAACTAGATTAACCCAAATAA
TGAGATTAATTATTAGAATGTCTTATAAAATATTAGGGTTAAATTAGTTCTTTTCTTGTCTAAAATACCCTTTTCCCATG
TGTTAAAAATAAAATAAATACAAAAATACCCTTTAAAAAAACTTCCAGCAATTTTAAAAAAGTCTATCGTTTAGTTATGA
GAGATTTATTCTTATTCCCCAGACTTTTTTTAACTGTGATAGATTTTTTATGGCAGACTTTTTTGGTTGACAGACTTCTT
AGAAGATAGTGATAACAGATTTATAAATTATAGCAGATTTAATTTGATTGACAGATTTTTAGTTTATTCAACCACAGACT
TTCATATAATTTGACAGACTTATTTTTTTTGTGGATGTTTTTTTACGTTAAATGATGGCAAATTTATAATTTTGTTAAAA
AAATCTGTCACATTGTAACAGATTTGTTGTCAAAAAATTAATTACTAGAATGACGTCTAACGATAATCAATTTTTTTAAT
GTTATGACAGACTTGTTTTATGTTATAACAGATTCTTGTAATTTTACACGATATCTGTCGTTTGATGACATCTTTGTTTT
CTAAAATATAATGTTTTGTGTTATGACAGATTGTTTTATGTTGTGACAGATAAATTTATATTACCATAAATCTGTCGTTT
GATAGCAGGTTTAATAAAAAATAAAATAAATTGCTGGAAT
>AT2G04240.2 | chr2:1458816-1461815 REVERSE LENGTH=3000
CTGCTTTTCACTGTATAGGTTTTTTGTTTGAGTGTGTTTGTTGTGTACAGCTACTTTTACTATGAATTAGGTTGCATCGC
GGTTGATTCTCGAGCAGATTTAAACCGGGGATGGGATAATCTGATGTACATATATATATATACCCATGTGTATGGAGCTC
TTGTTTGAACACAGTTTTCTTGAATCTATGTGTATGTGTGTGGATTAAGAGTTCATGTTCAGTCTTATGAGCAACTAAGC
TAATCAAAAAGTAGTATTTTAATAGTTACATTTTTCGTAACCAAAAAGAAACAAAATGCAAGAAATAGACAAGACATTAG
TATCCATAAACGACGTTGTTTTGTTCAAACAGATCAAATAAATAAGACATTAACACCGTAAAAAATTTTTGTTAACCTAT
TTAACGATATGACTCAAATGGCAAGTCAACAAAAACTTTGTCATTTGTTTCCAAAGTCAACAAAAACTTTACGATTTATT
TGTCTTACGTGAAGTTCAAGATTAAATCATCCCAAATTTGAAAGTTCGTGATTTTTTTGACATTTTTCCCCATTAGGAAT
CAGCTTGTAGTATTGTCAGGTGGTGGAAGATCTAGATTTCAAGGCGAAAATTCGAAAAGAAAACGCCATAAATTTCGTAG
CGAATACTTGTTTCGGGGTGTAAAAAAGAAAAGTAAAATTAGATAAAGAAAATATAATGTTATTCAAAGAGTAGAAAAAT
GTGTATACCATTGAGATTTTAGGTGTTGTGAGTAACTGATATGATATATAACCAAGAAAGTAAATAATTAAATTAGGATA
AATGTGATAGGAACAGAATTATGTAATACTCCCTCCGTTTTTATTTAGATGATGTTTTAGGAGAATACACACAGATTAAG
AAATCATTTAATCCTACTATATTATTTGGGAAGTACATTTTAAATATAACCTTATTTTTTGTAAGTAATTACATAGGTAT
GCCATTAGAAATAAAATTTTAAAAGTAAATTAATTCATCTCTTTAAAAATTAAAAAGTCAAATACTAATTTAATTAATTA
AATTTAATTAAAAAACGAAATACATTATTAATTTCTAAAAAAGTAACCAATTAAAATCAACTAATTAGATTTGATATCCA
AATTATCATATTAATTTTTTATTAATTTTATAGTACACCTCTCATCTTTATATGATTCTATTTTTACGAAAAAATAATAT
CATCGTTATAAAACAATAATTAGAGTTTTTTCGCATATGCCATAATTTGAATTTTTAAAAACGAATATAAACTGTTCAAT
ACATAAAAAAAATATTATAACGGGTCAAAAATAGATTTAAGAAAATTTTATACTGAGTACTTAGTCACAATTTGAATATT
TATATTCAATTTCATACATATTATTTTAAAATTTTATAATCTTATATACTACAATAATTAATAACATATTAGATTTTTTT
ATGTGTATGATGTGATTCAATTTTTAATACAAGCTGGAAAATCCTAGAATTGACGGGTTTAAATCGATATTACTACAAGA
TGGTATACTACAGGTGAAACTCTAAAATTAACAATCAAAATACAAGTGTATAATTTTAAACACTAAACAATATAAATAAT
ATCAACAAAATATATACAACTCGCAGTTTACTGTACATTTAAAATCAAATAAAATAATATCATATATTTATAATCATCTT
TACAATAAAAGTTTTTAGTTTAACTAAAATATAAGCCTACATGCGGTATACTACAAGTTGAAATTATAAATAAGCAGATT
ACTTTCACGATGTCTGTACCTTCTCACATACACACCTATCAAAAAGTTAAAACCTTTCAAAACCTCTTGGTATATTCAAA
TTAGGATTCTTCATTCATGGAATTATTATTCCAAAGGTTTTGTGATGTCTTATGAAATGATTTTGGAAGAAGAGGATGTA
AATTTTTTTTTTAAAAAGGTAGTCAGCAAAACATATGTTTTTTTGAGAGTTTTTAGATAATTAAATCACAGAATAGAGTT
GGGCATATGAGTAACCCATTCGAGTTCGGGTTTGGGATTAATGGGTATATGATTTACTACCCAATAGAATAATTCTAAAT
ATTCGGTTCTGGTTCCGGTCAGATCCAGTTGGGTTTGGGTCAGTTTGGAAAAAGTTTCAGACCCTAAAAATATCCAAAAA
AAATAGAAACGGGAAATTTTTATGTAGATAGCGGGTCTCTAAACAAAAAAAACTTTTAAATTTGTTAAGTTTTAATAAAT
TTAATTATATTTGAATATATTTTACTAAATTTTGACAAACATAACAAATAATTTTTGAATAGTTTAGTTGTTTGGGATAT
TTAGGTCCAAAATTAATTGACATATTTAGATTTATATTTATAATCTTAGATAATTAGATAATATTACGATTAAATATAAT
TAATATTTTGGATATTAAATTAATGTTTGAGTTTTTGAATATTCTTTTTGGGTAACGGATAATTTCCAGACCAATCGGAT
ATCCACGGGTTTACTAAAACTCTACCTAATAAGGAAATTTTCTAAAATTTTAACCCGCCCTAACCCAGTTTTTTGGTTTG
GGTATTAGGTTGGTTATCGGGTCCGTTTTTTCGTCAGCCCTATCAAAGATAATCTAATTTAGACCCCAATTAGGTCTATA
AATGTAACCAAAATACTATAGAAAGACTAATTCTAAGTTAGGCCAAAAATTAGATCCTCTAATACAAAGAAAACATGTTT
CTTACAAAAACAATTATATACAAATTTTACACATTTACTTAAAACTACATATGTTGTATTTATTATAAAAATAACATTTT
TAAACAAAGTCAATCCAATGTAGCATTATATGCAAATAGTAAAAATATTGAAAAATATTATGACATCATTTTATACTATA
CTATTTCTTATATAATTCAAACAAAATATACAATTTAATTTATACAAAATATTAATGTCCGTGCTGTATAGCACGGGTTA
TGATCTAGTTTTTGTTTATTTCCAAAACTAAAACATCATT
>AT2G04240.1 | chr2:1458816-1461815 REVERSE LENGTH=3000
CTGCTTTTCACTGTATAGGTTTTTTGTTTGAGTGTGTTTGTTGTGTACAGCTACTTTTACTATGAATTAGGTTGCATCGC
GGTTGATTCTCGAGCAGATTTAAACCGGGGATGGGATAATCTGATGTACATATATATATATACCCATGTGTATGGAGCTC
TTGTTTGAACACAGTTTTCTTGAATCTATGTGTATGTGTGTGGATTAAGAGTTCATGTTCAGTCTTATGAGCAACTAAGC
TAATCAAAAAGTAGTATTTTAATAGTTACATTTTTCGTAACCAAAAAGAAACAAAATGCAAGAAATAGACAAGACATTAG
TATCCATAAACGACGTTGTTTTGTTCAAACAGATCAAATAAATAAGACATTAACACCGTAAAAAATTTTTGTTAACCTAT
TTAACGATATGACTCAAATGGCAAGTCAACAAAAACTTTGTCATTTGTTTCCAAAGTCAACAAAAACTTTACGATTTATT
TGTCTTACGTGAAGTTCAAGATTAAATCATCCCAAATTTGAAAGTTCGTGATTTTTTTGACATTTTTCCCCATTAGGAAT
CAGCTTGTAGTATTGTCAGGTGGTGGAAGATCTAGATTTCAAGGCGAAAATTCGAAAAGAAAACGCCATAAATTTCGTAG
CGAATACTTGTTTCGGGGTGTAAAAAAGAAAAGTAAAATTAGATAAAGAAAATATAATGTTATTCAAAGAGTAGAAAAAT
GTGTATACCATTGAGATTTTAGGTGTTGTGAGTAACTGATATGATATATAACCAAGAAAGTAAATAATTAAATTAGGATA
AATGTGATAGGAACAGAATTATGTAATACTCCCTCCGTTTTTATTTAGATGATGTTTTAGGAGAATACACACAGATTAAG
AAATCATTTAATCCTACTATATTATTTGGGAAGTACATTTTAAATATAACCTTATTTTTTGTAAGTAATTACATAGGTAT
GCCATTAGAAATAAAATTTTAAAAGTAAATTAATTCATCTCTTTAAAAATTAAAAAGTCAAATACTAATTTAATTAATTA
AATTTAATTAAAAAACGAAATACATTATTAATTTCTAAAAAAGTAACCAATTAAAATCAACTAATTAGATTTGATATCCA
AATTATCATATTAATTTTTTATTAATTTTATAGTACACCTCTCATCTTTATATGATTCTATTTTTACGAAAAAATAATAT
CATCGTTATAAAACAATAATTAGAGTTTTTTCGCATATGCCATAATTTGAATTTTTAAAAACGAATATAAACTGTTCAAT
ACATAAAAAAAATATTATAACGGGTCAAAAATAGATTTAAGAAAATTTTATACTGAGTACTTAGTCACAATTTGAATATT
TATATTCAATTTCATACATATTATTTTAAAATTTTATAATCTTATATACTACAATAATTAATAACATATTAGATTTTTTT
ATGTGTATGATGTGATTCAATTTTTAATACAAGCTGGAAAATCCTAGAATTGACGGGTTTAAATCGATATTACTACAAGA
TGGTATACTACAGGTGAAACTCTAAAATTAACAATCAAAATACAAGTGTATAATTTTAAACACTAAACAATATAAATAAT
ATCAACAAAATATATACAACTCGCAGTTTACTGTACATTTAAAATCAAATAAAATAATATCATATATTTATAATCATCTT
TACAATAAAAGTTTTTAGTTTAACTAAAATATAAGCCTACATGCGGTATACTACAAGTTGAAATTATAAATAAGCAGATT
ACTTTCACGATGTCTGTACCTTCTCACATACACACCTATCAAAAAGTTAAAACCTTTCAAAACCTCTTGGTATATTCAAA
TTAGGATTCTTCATTCATGGAATTATTATTCCAAAGGTTTTGTGATGTCTTATGAAATGATTTTGGAAGAAGAGGATGTA
AATTTTTTTTTTAAAAAGGTAGTCAGCAAAACATATGTTTTTTTGAGAGTTTTTAGATAATTAAATCACAGAATAGAGTT
GGGCATATGAGTAACCCATTCGAGTTCGGGTTTGGGATTAATGGGTATATGATTTACTACCCAATAGAATAATTCTAAAT
ATTCGGTTCTGGTTCCGGTCAGATCCAGTTGGGTTTGGGTCAGTTTGGAAAAAGTTTCAGACCCTAAAAATATCCAAAAA
AAATAGAAACGGGAAATTTTTATGTAGATAGCGGGTCTCTAAACAAAAAAAACTTTTAAATTTGTTAAGTTTTAATAAAT
TTAATTATATTTGAATATATTTTACTAAATTTTGACAAACATAACAAATAATTTTTGAATAGTTTAGTTGTTTGGGATAT
TTAGGTCCAAAATTAATTGACATATTTAGATTTATATTTATAATCTTAGATAATTAGATAATATTACGATTAAATATAAT
TAATATTTTGGATATTAAATTAATGTTTGAGTTTTTGAATATTCTTTTTGGGTAACGGATAATTTCCAGACCAATCGGAT
ATCCACGGGTTTACTAAAACTCTACCTAATAAGGAAATTTTCTAAAATTTTAACCCGCCCTAACCCAGTTTTTTGGTTTG
GGTATTAGGTTGGTTATCGGGTCCGTTTTTTCGTCAGCCCTATCAAAGATAATCTAATTTAGACCCCAATTAGGTCTATA
AATGTAACCAAAATACTATAGAAAGACTAATTCTAAGTTAGGCCAAAAATTAGATCCTCTAATACAAAGAAAACATGTTT
CTTACAAAAACAATTATATACAAATTTTACACATTTACTTAAAACTACATATGTTGTATTTATTATAAAAATAACATTTT
TAAACAAAGTCAATCCAATGTAGCATTATATGCAAATAGTAAAAATATTGAAAAATATTATGACATCATTTTATACTATA
CTATTTCTTATATAATTCAAACAAAATATACAATTTAATTTATACAAAATATTAATGTCCGTGCTGTATAGCACGGGTTA
TGATCTAGTTTTTGTTTATTTCCAAAACTAAAACATCATT
>AT2G04250.1 | chr2:1466300-1469299 REVERSE LENGTH=3000
ATTTCTTGGTGTGGTTTTGCTATATGAAGCTCTGTTTTTCTATAAGTGTATGTATGAGCATTTTGCTCTGTTTTTTCTTT
TTTGAGCTGTAATGCTATGGTTTGTAGTACTTTTTATCCCATGGTTTTAATTAAAAATATTCAGACGGCAAAAAATAGAT
GTATACATAATGAATGGAAATCATAGATAAAATTAATTTCAGAATTTTTTCCCATTGGAAAGTGTCACGTACTGTAAAAA
ATATATGAAGTTAACCAACAAAATTTCCCACACAGTATTCCAATATCACACTCTTTTTCAGAATTACACTCTTCCTCTAA
TCTTTCCATCTCGTCAATCCATGGATTCATTCTCACCGTGAGCCTTCATTTTATTTATCTTTTTGTCAACAAGATTAAAT
TAATTAAAACGGTTCAAAATTTAAATTCGGAGATACAAAATTTAAATAAATAACATTATTACATAGACTTTAATGATGTT
TAGCAAATAGCCACCTTTAATTTTAAATTGCGTTAAATCAAGTAAAAAAGAAGAAACTAAAATTGTTCACCGTTACGAAA
GATCTAACAAGAATATCCCGGTTCATGAGAGAGGGCGACGGTGCGACGGTCAGGAGCTCCATCCCTCTACCTTAAGGGCA
TCTCCAACGCAGAGAGACTGTGTCAATTTCTCAATTATATTTTTTTAATCAGTTAATAATAAATATATTACTTATTTAAA
TTTTAAATTATAAAGACAAAATCTGACCAATCATAAAGAACAAAATATTGAAGTGGATTTCTCATTGTTTCTCATATAAG
AAACGTATCTCCTTATCTCTCCACCTTTTTCATTACTTTTTATTTTTTAATCTTCAGATACTTGTTGAGAAACTCCCGTT
GGAGATGACCTAATAATCAAAGGACCTATTTTAAAAAGATTTTATAAAATAATTAAACAAGTTAGATAGTATGTTTTATT
AATGTATTATTAATAAGGTCCCACAAAATTTTGTATGTTTTATAACAAACTGTTTTTCTAATTTTCACCCAAAAAAAAAA
CTTTTTGTTAGAATAATAATGTTGAGCCGGCCCTAAGTTATTTTTTGTTAAAAAAGAAAAAGTTTTAGGGCCCAATTTCG
TTTTCTCTAGGGGCTCATAATAATGTTGAACCGGCCCTAAGTTATTTTATCAGCTCACTACTTACGCTATTTGGTGATAC
AACTTGCTATAAGTTATTTTATATATGTAGTTGGTCAGATCTTTAGTAAACAACTTTGAGTAAAAAATCGGAAATAAAAT
CTTTCTGGATAACAATTTAAACTAAGAAATCATTTTCTGTCTAAGTTTTATAATTTATATCCACTGCAATTTTTTGAACT
TGGTTATTGCAGACTGGTTTACAAGAGCTTATAACCTAGTATTTTATTAAAATATCGGTTTTAGTATCAATTGTCAATCA
AACTTTAGTAAATTATGTTAACAGGTTAAATCTTGAATATAAAAACTTCTGTATTGGTTTTTGCCCTCTACATTTTAGTG
CCACCTAAACCTAGTTACATTATAGTTTCAAACATTTTCATTAGCTAGCTCTCTCGTTGGAAAGCTTTTTTTAGAGCGTT
TAGCTTAATGGTTAAAAAACTTTGTCCTATAGATAATGTCGGACCATGTGGAGTATTCTTACAAATACATTACATATGAG
GAAAATGCCAAATTACAATTTGGTGTACACATCAAAGAGGAAGAAGACAGAAGTAAATAATGAAAACAAAATTTTGGAAC
ATGAAAGCCACAGGTCCTGTGAGGGTCCGATAGAGGACACATGGCCAACGTGAAAATTACTCAATACAACGTAACTAAGT
GTGTCGTGACATGTTTTTTTCAGATTGGGAAAACGACAAAATCAATATCATAACACTTTTTTTGTTCGAATCAATTCCAT
AACTCTTATGTCGGTTTTTTGTATGACATTTTTAAAATTCAAGTATTAGTTTAAGCTAGAATAATATACTACTAGTATTT
AATTCTGGTTCGTATCTTGTGTGATTGTCTCATCGTATTTATAGAAACTAGCAATATATAGCTCTCCACGATACCTACTC
TAATTATATAGACTCAAATTCAAAACTTAAACATAATAACAATTTAAACGTGCATATTTGGTTAGAAAATTTTACTGTCG
CGATATAGAAGAATATCTATTAGAGTGAAAGTGGTTTTGATGGCTTCAAATTTTTGCATATGTAGTTAGGTATGTTGTGT
TTTGTGGTGTATACTTTTATTGTTATATCATTATCATCATGTTGTTTTGTGTAAGTATTTTTAGGATAATATAAACTATA
CAAAACTAATGAATGTGGATATATTAAGAGATATTTTGTGAAGTAGACACTTTTTATACAAAAATAATTTGTAAAGTAGG
TAGATTTTTTTAAAAATATAGAGAATAGACACTTCTCTCTTTCCTCTCTAATACAACTTTCTCTATAATAGAAATTTTGG
TAAATGACCTTTATAACATTCTCTTGTTTTGTCATGTAATTAAGTAAAGACAAAACTTACTTTTTCTTTTTCTTGTTTTT
ACTTACACATACTTAGTTTGTTTTGCTATAAAGTTTTTCTTAAATAATTACTATAAAAACATATTAATCTTTAAAAGATT
TCTGTGAATCTAAAAACTCTAATTTTGTTATATATCATAAATATGTAATATTTTCTTTTATTTAATCTCAACCTCGTGGT
GTACGTGATATTATAAAAAAGTGGTGTACAAATAGTAGTGTATGTCAAAAATGAATAATATTGGTCTAAAAAGTAATATA
CGTAATACGATATATGACAAAGTATAAAGTGGTGTACAAACGACAATATATAGCGGTGTACAACAACATAATACAATGGT
GTACGGAGATGATGTAAAGTATGGTGTACATAATATTAATAGTATATATGAAATGATGAGATAATGAGTCATACCATACA
TCACCTCGTACACCGTACACAATACCGTACACTTTCACCT
>AT2G04260.1 | chr2:1471478-1474477 FORWARD LENGTH=3000
AAGATGCTCAACCATTAGTAGCTCTTTGGTGCCATAAATATCTTCAAGACTTCATTAGAAGTAACTTTATATTTCAGTTT
TACTACAAATTGTTGCTGAAACGACATGTTGGTTGTCTATGAAGAGAAGGCTACGACATGTTGGTTCACAGTAGAACAAT
ATGACTTGGATTCTTTCTCAAGAAACCTCGAATCAAACAACAGTATCCCATGCGTATGCTTGCTTGACTATCTGAGATAT
CTTGTGCTATTGCCACGGCATGCTGCAGAATTAGATATTTTCTTATTTAATTTGGATAATTTGTTATTTTAGTTTTGAAT
ATTTGTGGACTTTCATTATTTTTAAAATTTAATTTATTTTAATATATAGATTTAAATTTAATTTATTTATAGAGTAAAAT
AAATCAATATAATTGAAATGATACGATCTATACTAACATTTGCCTTTGTAAAATATTACTTATGATGCGGATAACGGATC
GTAGACAATTAATTTGCTAAATCATTTTGCTACAATTAATTTCTTAGAGTGAATATCACTACAAGAAAACAATTAATTTG
CAAAATCATTGTGAAGTAAATAATATTTCACAAATTCATCGTAAATTTGTGAGAGATCTGTTTAAAATGTCACATTCTTA
GCTAGTGAGGAACATTTATAGTCCTTTGGAATGTGTTGCTTGATAAGTGGAGACTGTGTTCCATTTTTCTTCACAAAAAA
TAATGCTAAGACAAAGATGTGTGTTCAGATGTTTTTGGTCACTCGCAAAACATGAATCAAACTTTTATTTTTTCCCGAAA
AACCAATTTGAATTTGTTAGTAAGAGCACCATCACAAAAATCATGAAAGAGTGTCCATCTCTGGAAATAAAAGCACCTTC
ATTAGAAATATCGTAATAAAGTTTTTTACAATAAAAAATAATAATAAATGAAGGAAGAAAGCAAGGAAGATTTCTTAAAT
GAGAAATTTTGAGATACCTATAAGAACCCTATAAAACACTTGTCTCACATATATTAGTTCAATTTTTATTTTAAAGTTAT
GAAAATGTTCAATTAACGCACAAATAGTGCCTTTAGGCAAAACAATTATCGATTGAGAAGGAGAATGAGATATTTCTTTA
GACATACAAAAACACATTAATCGTCACATTTTTCTTACAAAGTGCATTCAAAAATGGCTTTATAAAAGTCAACACATTTG
GTAATGTAACCACAAATGTTTACGATATCCAAAGGAGCATCATATTAGACGACCTAAGTACCTGAATTTCTGTTTTGGAG
TCATATAGCTTCATTTTATAGCCTTTTTTAATTACGGGGTAAAATAAATAAAATATTTAATAATATTTATTATGTCTCAT
AGTTCATTGCATATATTGTAGGCCTTCGAAAGAAGAATAAACATAATAGTAATGTAATCCTTTTGTAATATAGAGTGTAT
CTTTTGATATTGTGACAACAGCAAAGTATGTCAGATAATGACCAGAATATGGTGTGTATTCCATATCGATGGTGTGGATG
TGACGTGCGTCACTAATATTCTCGGAACCTGAGACCGTCCAACAGTACTCTGCAATTTTGATTAAAATGATATTCTTAGA
AGAAATATATATTTTATTTTTACTCAAAACTGCAAATGTTGCTCGACGAATATGAAGATAAGTGATCGTTCTATCTGGCT
TTAGTTCACTGATTATATCAAGTTTTTCAGCCAAGTCTCAAGGGATGTTCTAGACATCAAAATAAGACAATTATTAAGAT
CAAAAATCTGACAACTAAAAGGTATATAACAATATTATTCATCTATTATATCTTGATTCTTCTTAGTAAAGTTTCAAGTA
AATGAAAACAAGATTGATGTATAAACTTAGAGTACAAGAGCTTTGTGTCATTTATATAAAAGAAATGCTAGAGAACAAAT
GAGAAAAATTATTTGGGAAGAAGTGCTTTCTAGATCCTCTAAATCATATATATATATATATAATCAATGTATTTAAACAA
ATAAATAGAAACAAGACATTGTTTCTATGCACTTGCAAGTAAATGTGTTTTACACTTCACTAAAGCTTCCCTTACCACTA
GACCACAAATGATTGGGCGTGAGTCATGTTTCTGAAACCTATATCATGTCTTGATTGTACAAATAACGCATGATTAAGCT
GTAGATTCTGAAAATAGAATATATTGAAGCTTTCCACAGTTAGGGCCGGCTCATTGGGGGTGAAAGGGGAGCAATATTTC
TGGATCTAAATTATTTTGGGTAAATTTAAAGGTCCAATTTTTTTAGTATGAAAAAGTGTCATTTTGAAAGATTTATAAGA
ATTTTTTAGCATGAAAATAGGTCCAAATATTTTTTTAGTATGAAGAAAGGCCAATTTAAAAGAGTTTTAAGATTTATTAG
CATAAAAAGGGCACAATTTTTTCTTTTAGTATGAAAAAGACCAATGTTTAAGATTTGTACATGGACTCTGAATTCATTGA
GCTGCCATAGTGAGTAAAATTTGGAAACAAAACTAAAAAAACATAACAAAATATCTCGTTGAATTCAATACAAAAAGCAT
ATACAAACACAACAATGTAACAATTTCAAAATATTTGCTCTTAAGAAATAAAAATCTTCAACCTTGAAGAGCATATGTTA
GAACCAAGCTCCTTCTACCAAAACTATATAAAACAATCGAAATAGAGAAGCATATGTACCAACAATGTGGCTAGCGGGTA
ACTACTCGTCAATACATTACCAATATAAAAACAAAGTCTGTCAGAAACACACTATATTCTGGTTAGTATCTAACAAACTT
TGATGATGTTAGAAAATCAAATGATAGACTCCATATTACAAAGGGACTACACTGTTATTATGGCTATTCTTCTTTCAGAG
GCCCATACTATGCAATGAACCATGTGACATATTCTCTTCATTCCCATACATGGCTACTTAAATGTTTTACCAATCAGAAA
TTTGTCGTTCTAATCACGTAATAACCTTTATTAGTATTCA
>AT2G04270.1 | chr2:1480015-1483014 FORWARD LENGTH=3000
GACTATTTTTCTTTCTTGGCATCACTTTTGTTAGTTGTATCAAATAATACTGTACCGAATCAATTTTTGTGTATCAATAT
CATCTTCTTCCCAAGATTTTGCATTCCAAAGAAATAGAACCAAACTAGGACATATATTAGTCTAAAAGTCACTGAGACAA
AACAACAGTAATGGAAAATACAAAGCTATTCTACAATACAAAACTGGAAACAAGTGGTACAAGACGATTCAAACAACAAA
TAAATGAGGAATATGACAGAGATCAGGAAGTTGCAGCATTGCAGGTCCCAACTCCATCTTTACAATCGTTTGTAAGATCG
TTGAATGTTTCAATCTGCTTCTTCCCTCTCAAGAATACTTCTGTGTCAACAGATGCTCTCATGTAACCATCAAATTCGAC
CGGGTTGCCTCCATTAAGCTTAGTAGTCTCTGAATACCACTCACTGCTCTCATCCCAAAGATCTTTGTAGTCGTAAAGGA
AATGAGTGGCGTACTTATCTTTCAAAGGGTTGAAGAAGGATAATTCTCCTTCATTTGTTGCGATGTAGAGATGCCTTCCT
TCTTCAACTTTGTCCTGCAAGGTCGACAAGAGAGCGCTCGGGGAAGTATCCGCTTCAAGATTAGGCCAAACCTCCTTGTT
TCTTGCTTTCTCTCCTCTCTCAATGTGTACAGCATCGTAGTCCCAGTTTAACCTTGATGCAATAGCAGAGACGATTTCCA
TCAACCTTCTTGATTTCCATAACAGATGCCACGGTCGTTTAACAACAGATTCTGCATCTCCTTCACAAACCCTGTACCAA
TAATTGTCTGGTTCTACAGATCCAAACTTCCTCATTATCAACGTATCTTTGACAGCCGCGAGCTTCATGGGAGTGACCCT
AAAATCCTCCACGAGATGAAGGTTCAATCTATTTCTTCTCTTCTTACGCAATTTCCCCCACTGAGCCCAAAACTGAGCTT
CATCCAACACAGAAGCAGCTTCTTTCAAATGCTCGAAATCAAAGTAAAACCTGAAATCCTTGCCTTCCTCATTCTGACCA
GACGAAGTATAGATAGAAGACAAACACAAGGTCAAATCCATCACTAGAGTCCTATTCAAATACTGAGCTTCCCCAAGAGC
ACACAAGAAACTCCACAGAAAATGATTCATACTCTTACACCTATCTCCACCACCAACATAAACCAAATACTTGCCAGTCT
TAAACACACTATCAGACTCAACCATAGGAAGAGAATCATTCACAAGTTCACCAACAACAGGCAAAGAGAAATCATCTTTC
TTCCCACCAGTTTTCTCAAACCCAGCTTTCTGATTCTTCTTCCTCTTCCTCGCATTCAAACCCGAATGATACTCACCAAT
CCCAACAACACTCACACTACAATTCTCAGACTTAGCAACAACAAACCTCCTATAATCCTTATAAAAAGCAGCACTCTTCC
CATCTCTAGGCCTATAACGCCACGCCATATCACAAGAATTCACACCTTCTTCGCCAGTAACAGGCTTACCAAACTTATAA
AAGTGAATATCTTTAAACTTGTCAATAGTAGCTCTCATCATAAGATGAAACACTTGCTGATCTTTGCAATCAATTGGAGT
ATTCACATCACATTCCAACTTGTTACCCTCTTCCTCTGTAGTAGTCTCATTGGTGCTGGCTTCAACATCGTTTATGTTGA
TAAACTCTGCAAATGCGGTTTGGTTAGCGAGCATGAAATCTTCACCGGTTTTAACAACGGAGTCATCGGATCTAAGTGTA
GCGTTTGATGTGGAAGTGAGGAAAGTTGTGATTTTGTCAGATGGGTGGAAGAGAGGATCTTCTGGTTCGTAAGTTGCGGC
GATTATGGTGAAGATTAGTACTCCGAAGACGAAGAGTGAGAAGCCTATGTTACCGATTAAGGTAAGTGCGTTTTGACCTA
GATTCTCTGCACGGAATCCTCCTCCACGAATCGCAGATCGGCCAAACATTTTCTATTCTACGGATCTGGGAATGAAGAAT
GAGAAGACCCTAGAGATCTGATGACCCACCTCTAGTTACCCTGGAGGATTTGTGTATCCATCAGTGAATTTGCTTGGCCC
GAGTCGAGTGATTGAAGCTTGAGTGAGTTGGAGTGAAGATCCACCGACAATGGCAGATTTGTAATTTTGCAGCGCAATTG
TAAAACGCGATACATATTTTTAGTTTAGAATTATTTTTGGCTATATTAATGCATATGGCTAAAAGACTTGAAAAATAGAT
ATTTACTATAGATTGTTTAATATTAGGTAACTATGAAAGAGAAAAAAACTAAAACCATTTAATATTCTTTCTATTCTATT
TAATTTATCAAATATGATATTGTCTCATAATATTATTTATTACCCGATATTGTAGGTATGATATTGTTCATCATATACCT
GACGACACTATTCATCCAAAATTTACAACACTATTTATCATTAGATTGTATAAAACATTTATGATTTATGTAGATAACTA
TTTATGATATGGTTATCATATTCTTTCTATTTTATTTAATTTATCAAATATGTCATTGTCTTACAACATTATTGATTATG
AATATTGTAGGCATGATACAATTTATCATATACCTGACGATACTATTCATCCAAAATTTACAACATTATTTATTATTGGA
TTGCATAAAATATTTATCATTTATGTAGATAACTATTTGATTAATATGTTAATTAGTATAATATCGCGCTAAATACAAAT
AAATATTTGATTAACATGTTAACTAGTATAGTATCACGATAAATTTATATATATTATATTAAACCATTTACCGTATCATA
TCAATTAATATGAAATAATCAATATAAAATTATAATAACATGTTATACTGAATATAACGTGCTAACATATTAAATATCTG
AATAATATTTATATAAATATAGTAAAATATTTGATATATAGTGAAATTATAACAATAGTTGATACATGGCATATTTGGTA
AATTAAAAAAAGTAGGAAGGACAGTTATGACTTTAATTTT
>AT2G04270.5 | chr2:1480015-1483014 FORWARD LENGTH=3000
GACTATTTTTCTTTCTTGGCATCACTTTTGTTAGTTGTATCAAATAATACTGTACCGAATCAATTTTTGTGTATCAATAT
CATCTTCTTCCCAAGATTTTGCATTCCAAAGAAATAGAACCAAACTAGGACATATATTAGTCTAAAAGTCACTGAGACAA
AACAACAGTAATGGAAAATACAAAGCTATTCTACAATACAAAACTGGAAACAAGTGGTACAAGACGATTCAAACAACAAA
TAAATGAGGAATATGACAGAGATCAGGAAGTTGCAGCATTGCAGGTCCCAACTCCATCTTTACAATCGTTTGTAAGATCG
TTGAATGTTTCAATCTGCTTCTTCCCTCTCAAGAATACTTCTGTGTCAACAGATGCTCTCATGTAACCATCAAATTCGAC
CGGGTTGCCTCCATTAAGCTTAGTAGTCTCTGAATACCACTCACTGCTCTCATCCCAAAGATCTTTGTAGTCGTAAAGGA
AATGAGTGGCGTACTTATCTTTCAAAGGGTTGAAGAAGGATAATTCTCCTTCATTTGTTGCGATGTAGAGATGCCTTCCT
TCTTCAACTTTGTCCTGCAAGGTCGACAAGAGAGCGCTCGGGGAAGTATCCGCTTCAAGATTAGGCCAAACCTCCTTGTT
TCTTGCTTTCTCTCCTCTCTCAATGTGTACAGCATCGTAGTCCCAGTTTAACCTTGATGCAATAGCAGAGACGATTTCCA
TCAACCTTCTTGATTTCCATAACAGATGCCACGGTCGTTTAACAACAGATTCTGCATCTCCTTCACAAACCCTGTACCAA
TAATTGTCTGGTTCTACAGATCCAAACTTCCTCATTATCAACGTATCTTTGACAGCCGCGAGCTTCATGGGAGTGACCCT
AAAATCCTCCACGAGATGAAGGTTCAATCTATTTCTTCTCTTCTTACGCAATTTCCCCCACTGAGCCCAAAACTGAGCTT
CATCCAACACAGAAGCAGCTTCTTTCAAATGCTCGAAATCAAAGTAAAACCTGAAATCCTTGCCTTCCTCATTCTGACCA
GACGAAGTATAGATAGAAGACAAACACAAGGTCAAATCCATCACTAGAGTCCTATTCAAATACTGAGCTTCCCCAAGAGC
ACACAAGAAACTCCACAGAAAATGATTCATACTCTTACACCTATCTCCACCACCAACATAAACCAAATACTTGCCAGTCT
TAAACACACTATCAGACTCAACCATAGGAAGAGAATCATTCACAAGTTCACCAACAACAGGCAAAGAGAAATCATCTTTC
TTCCCACCAGTTTTCTCAAACCCAGCTTTCTGATTCTTCTTCCTCTTCCTCGCATTCAAACCCGAATGATACTCACCAAT
CCCAACAACACTCACACTACAATTCTCAGACTTAGCAACAACAAACCTCCTATAATCCTTATAAAAAGCAGCACTCTTCC
CATCTCTAGGCCTATAACGCCACGCCATATCACAAGAATTCACACCTTCTTCGCCAGTAACAGGCTTACCAAACTTATAA
AAGTGAATATCTTTAAACTTGTCAATAGTAGCTCTCATCATAAGATGAAACACTTGCTGATCTTTGCAATCAATTGGAGT
ATTCACATCACATTCCAACTTGTTACCCTCTTCCTCTGTAGTAGTCTCATTGGTGCTGGCTTCAACATCGTTTATGTTGA
TAAACTCTGCAAATGCGGTTTGGTTAGCGAGCATGAAATCTTCACCGGTTTTAACAACGGAGTCATCGGATCTAAGTGTA
GCGTTTGATGTGGAAGTGAGGAAAGTTGTGATTTTGTCAGATGGGTGGAAGAGAGGATCTTCTGGTTCGTAAGTTGCGGC
GATTATGGTGAAGATTAGTACTCCGAAGACGAAGAGTGAGAAGCCTATGTTACCGATTAAGGTAAGTGCGTTTTGACCTA
GATTCTCTGCACGGAATCCTCCTCCACGAATCGCAGATCGGCCAAACATTTTCTATTCTACGGATCTGGGAATGAAGAAT
GAGAAGACCCTAGAGATCTGATGACCCACCTCTAGTTACCCTGGAGGATTTGTGTATCCATCAGTGAATTTGCTTGGCCC
GAGTCGAGTGATTGAAGCTTGAGTGAGTTGGAGTGAAGATCCACCGACAATGGCAGATTTGTAATTTTGCAGCGCAATTG
TAAAACGCGATACATATTTTTAGTTTAGAATTATTTTTGGCTATATTAATGCATATGGCTAAAAGACTTGAAAAATAGAT
ATTTACTATAGATTGTTTAATATTAGGTAACTATGAAAGAGAAAAAAACTAAAACCATTTAATATTCTTTCTATTCTATT
TAATTTATCAAATATGATATTGTCTCATAATATTATTTATTACCCGATATTGTAGGTATGATATTGTTCATCATATACCT
GACGACACTATTCATCCAAAATTTACAACACTATTTATCATTAGATTGTATAAAACATTTATGATTTATGTAGATAACTA
TTTATGATATGGTTATCATATTCTTTCTATTTTATTTAATTTATCAAATATGTCATTGTCTTACAACATTATTGATTATG
AATATTGTAGGCATGATACAATTTATCATATACCTGACGATACTATTCATCCAAAATTTACAACATTATTTATTATTGGA
TTGCATAAAATATTTATCATTTATGTAGATAACTATTTGATTAATATGTTAATTAGTATAATATCGCGCTAAATACAAAT
AAATATTTGATTAACATGTTAACTAGTATAGTATCACGATAAATTTATATATATTATATTAAACCATTTACCGTATCATA
TCAATTAATATGAAATAATCAATATAAAATTATAATAACATGTTATACTGAATATAACGTGCTAACATATTAAATATCTG
AATAATATTTATATAAATATAGTAAAATATTTGATATATAGTGAAATTATAACAATAGTTGATACATGGCATATTTGGTA
AATTAAAAAAAGTAGGAAGGACAGTTATGACTTTAATTTT
>AT2G04270.2 | chr2:1480015-1483014 FORWARD LENGTH=3000
GACTATTTTTCTTTCTTGGCATCACTTTTGTTAGTTGTATCAAATAATACTGTACCGAATCAATTTTTGTGTATCAATAT
CATCTTCTTCCCAAGATTTTGCATTCCAAAGAAATAGAACCAAACTAGGACATATATTAGTCTAAAAGTCACTGAGACAA
AACAACAGTAATGGAAAATACAAAGCTATTCTACAATACAAAACTGGAAACAAGTGGTACAAGACGATTCAAACAACAAA
TAAATGAGGAATATGACAGAGATCAGGAAGTTGCAGCATTGCAGGTCCCAACTCCATCTTTACAATCGTTTGTAAGATCG
TTGAATGTTTCAATCTGCTTCTTCCCTCTCAAGAATACTTCTGTGTCAACAGATGCTCTCATGTAACCATCAAATTCGAC
CGGGTTGCCTCCATTAAGCTTAGTAGTCTCTGAATACCACTCACTGCTCTCATCCCAAAGATCTTTGTAGTCGTAAAGGA
AATGAGTGGCGTACTTATCTTTCAAAGGGTTGAAGAAGGATAATTCTCCTTCATTTGTTGCGATGTAGAGATGCCTTCCT
TCTTCAACTTTGTCCTGCAAGGTCGACAAGAGAGCGCTCGGGGAAGTATCCGCTTCAAGATTAGGCCAAACCTCCTTGTT
TCTTGCTTTCTCTCCTCTCTCAATGTGTACAGCATCGTAGTCCCAGTTTAACCTTGATGCAATAGCAGAGACGATTTCCA
TCAACCTTCTTGATTTCCATAACAGATGCCACGGTCGTTTAACAACAGATTCTGCATCTCCTTCACAAACCCTGTACCAA
TAATTGTCTGGTTCTACAGATCCAAACTTCCTCATTATCAACGTATCTTTGACAGCCGCGAGCTTCATGGGAGTGACCCT
AAAATCCTCCACGAGATGAAGGTTCAATCTATTTCTTCTCTTCTTACGCAATTTCCCCCACTGAGCCCAAAACTGAGCTT
CATCCAACACAGAAGCAGCTTCTTTCAAATGCTCGAAATCAAAGTAAAACCTGAAATCCTTGCCTTCCTCATTCTGACCA
GACGAAGTATAGATAGAAGACAAACACAAGGTCAAATCCATCACTAGAGTCCTATTCAAATACTGAGCTTCCCCAAGAGC
ACACAAGAAACTCCACAGAAAATGATTCATACTCTTACACCTATCTCCACCACCAACATAAACCAAATACTTGCCAGTCT
TAAACACACTATCAGACTCAACCATAGGAAGAGAATCATTCACAAGTTCACCAACAACAGGCAAAGAGAAATCATCTTTC
TTCCCACCAGTTTTCTCAAACCCAGCTTTCTGATTCTTCTTCCTCTTCCTCGCATTCAAACCCGAATGATACTCACCAAT
CCCAACAACACTCACACTACAATTCTCAGACTTAGCAACAACAAACCTCCTATAATCCTTATAAAAAGCAGCACTCTTCC
CATCTCTAGGCCTATAACGCCACGCCATATCACAAGAATTCACACCTTCTTCGCCAGTAACAGGCTTACCAAACTTATAA
AAGTGAATATCTTTAAACTTGTCAATAGTAGCTCTCATCATAAGATGAAACACTTGCTGATCTTTGCAATCAATTGGAGT
ATTCACATCACATTCCAACTTGTTACCCTCTTCCTCTGTAGTAGTCTCATTGGTGCTGGCTTCAACATCGTTTATGTTGA
TAAACTCTGCAAATGCGGTTTGGTTAGCGAGCATGAAATCTTCACCGGTTTTAACAACGGAGTCATCGGATCTAAGTGTA
GCGTTTGATGTGGAAGTGAGGAAAGTTGTGATTTTGTCAGATGGGTGGAAGAGAGGATCTTCTGGTTCGTAAGTTGCGGC
GATTATGGTGAAGATTAGTACTCCGAAGACGAAGAGTGAGAAGCCTATGTTACCGATTAAGGTAAGTGCGTTTTGACCTA
GATTCTCTGCACGGAATCCTCCTCCACGAATCGCAGATCGGCCAAACATTTTCTATTCTACGGATCTGGGAATGAAGAAT
GAGAAGACCCTAGAGATCTGATGACCCACCTCTAGTTACCCTGGAGGATTTGTGTATCCATCAGTGAATTTGCTTGGCCC
GAGTCGAGTGATTGAAGCTTGAGTGAGTTGGAGTGAAGATCCACCGACAATGGCAGATTTGTAATTTTGCAGCGCAATTG
TAAAACGCGATACATATTTTTAGTTTAGAATTATTTTTGGCTATATTAATGCATATGGCTAAAAGACTTGAAAAATAGAT
ATTTACTATAGATTGTTTAATATTAGGTAACTATGAAAGAGAAAAAAACTAAAACCATTTAATATTCTTTCTATTCTATT
TAATTTATCAAATATGATATTGTCTCATAATATTATTTATTACCCGATATTGTAGGTATGATATTGTTCATCATATACCT
GACGACACTATTCATCCAAAATTTACAACACTATTTATCATTAGATTGTATAAAACATTTATGATTTATGTAGATAACTA
TTTATGATATGGTTATCATATTCTTTCTATTTTATTTAATTTATCAAATATGTCATTGTCTTACAACATTATTGATTATG
AATATTGTAGGCATGATACAATTTATCATATACCTGACGATACTATTCATCCAAAATTTACAACATTATTTATTATTGGA
TTGCATAAAATATTTATCATTTATGTAGATAACTATTTGATTAATATGTTAATTAGTATAATATCGCGCTAAATACAAAT
AAATATTTGATTAACATGTTAACTAGTATAGTATCACGATAAATTTATATATATTATATTAAACCATTTACCGTATCATA
TCAATTAATATGAAATAATCAATATAAAATTATAATAACATGTTATACTGAATATAACGTGCTAACATATTAAATATCTG
AATAATATTTATATAAATATAGTAAAATATTTGATATATAGTGAAATTATAACAATAGTTGATACATGGCATATTTGGTA
AATTAAAAAAAGTAGGAAGGACAGTTATGACTTTAATTTT
>AT2G04270.6 | chr2:1480015-1483014 FORWARD LENGTH=3000
GACTATTTTTCTTTCTTGGCATCACTTTTGTTAGTTGTATCAAATAATACTGTACCGAATCAATTTTTGTGTATCAATAT
CATCTTCTTCCCAAGATTTTGCATTCCAAAGAAATAGAACCAAACTAGGACATATATTAGTCTAAAAGTCACTGAGACAA
AACAACAGTAATGGAAAATACAAAGCTATTCTACAATACAAAACTGGAAACAAGTGGTACAAGACGATTCAAACAACAAA
TAAATGAGGAATATGACAGAGATCAGGAAGTTGCAGCATTGCAGGTCCCAACTCCATCTTTACAATCGTTTGTAAGATCG
TTGAATGTTTCAATCTGCTTCTTCCCTCTCAAGAATACTTCTGTGTCAACAGATGCTCTCATGTAACCATCAAATTCGAC
CGGGTTGCCTCCATTAAGCTTAGTAGTCTCTGAATACCACTCACTGCTCTCATCCCAAAGATCTTTGTAGTCGTAAAGGA
AATGAGTGGCGTACTTATCTTTCAAAGGGTTGAAGAAGGATAATTCTCCTTCATTTGTTGCGATGTAGAGATGCCTTCCT
TCTTCAACTTTGTCCTGCAAGGTCGACAAGAGAGCGCTCGGGGAAGTATCCGCTTCAAGATTAGGCCAAACCTCCTTGTT
TCTTGCTTTCTCTCCTCTCTCAATGTGTACAGCATCGTAGTCCCAGTTTAACCTTGATGCAATAGCAGAGACGATTTCCA
TCAACCTTCTTGATTTCCATAACAGATGCCACGGTCGTTTAACAACAGATTCTGCATCTCCTTCACAAACCCTGTACCAA
TAATTGTCTGGTTCTACAGATCCAAACTTCCTCATTATCAACGTATCTTTGACAGCCGCGAGCTTCATGGGAGTGACCCT
AAAATCCTCCACGAGATGAAGGTTCAATCTATTTCTTCTCTTCTTACGCAATTTCCCCCACTGAGCCCAAAACTGAGCTT
CATCCAACACAGAAGCAGCTTCTTTCAAATGCTCGAAATCAAAGTAAAACCTGAAATCCTTGCCTTCCTCATTCTGACCA
GACGAAGTATAGATAGAAGACAAACACAAGGTCAAATCCATCACTAGAGTCCTATTCAAATACTGAGCTTCCCCAAGAGC
ACACAAGAAACTCCACAGAAAATGATTCATACTCTTACACCTATCTCCACCACCAACATAAACCAAATACTTGCCAGTCT
TAAACACACTATCAGACTCAACCATAGGAAGAGAATCATTCACAAGTTCACCAACAACAGGCAAAGAGAAATCATCTTTC
TTCCCACCAGTTTTCTCAAACCCAGCTTTCTGATTCTTCTTCCTCTTCCTCGCATTCAAACCCGAATGATACTCACCAAT
CCCAACAACACTCACACTACAATTCTCAGACTTAGCAACAACAAACCTCCTATAATCCTTATAAAAAGCAGCACTCTTCC
CATCTCTAGGCCTATAACGCCACGCCATATCACAAGAATTCACACCTTCTTCGCCAGTAACAGGCTTACCAAACTTATAA
AAGTGAATATCTTTAAACTTGTCAATAGTAGCTCTCATCATAAGATGAAACACTTGCTGATCTTTGCAATCAATTGGAGT
ATTCACATCACATTCCAACTTGTTACCCTCTTCCTCTGTAGTAGTCTCATTGGTGCTGGCTTCAACATCGTTTATGTTGA
TAAACTCTGCAAATGCGGTTTGGTTAGCGAGCATGAAATCTTCACCGGTTTTAACAACGGAGTCATCGGATCTAAGTGTA
GCGTTTGATGTGGAAGTGAGGAAAGTTGTGATTTTGTCAGATGGGTGGAAGAGAGGATCTTCTGGTTCGTAAGTTGCGGC
GATTATGGTGAAGATTAGTACTCCGAAGACGAAGAGTGAGAAGCCTATGTTACCGATTAAGGTAAGTGCGTTTTGACCTA
GATTCTCTGCACGGAATCCTCCTCCACGAATCGCAGATCGGCCAAACATTTTCTATTCTACGGATCTGGGAATGAAGAAT
GAGAAGACCCTAGAGATCTGATGACCCACCTCTAGTTACCCTGGAGGATTTGTGTATCCATCAGTGAATTTGCTTGGCCC
GAGTCGAGTGATTGAAGCTTGAGTGAGTTGGAGTGAAGATCCACCGACAATGGCAGATTTGTAATTTTGCAGCGCAATTG
TAAAACGCGATACATATTTTTAGTTTAGAATTATTTTTGGCTATATTAATGCATATGGCTAAAAGACTTGAAAAATAGAT
ATTTACTATAGATTGTTTAATATTAGGTAACTATGAAAGAGAAAAAAACTAAAACCATTTAATATTCTTTCTATTCTATT
TAATTTATCAAATATGATATTGTCTCATAATATTATTTATTACCCGATATTGTAGGTATGATATTGTTCATCATATACCT
GACGACACTATTCATCCAAAATTTACAACACTATTTATCATTAGATTGTATAAAACATTTATGATTTATGTAGATAACTA
TTTATGATATGGTTATCATATTCTTTCTATTTTATTTAATTTATCAAATATGTCATTGTCTTACAACATTATTGATTATG
AATATTGTAGGCATGATACAATTTATCATATACCTGACGATACTATTCATCCAAAATTTACAACATTATTTATTATTGGA
TTGCATAAAATATTTATCATTTATGTAGATAACTATTTGATTAATATGTTAATTAGTATAATATCGCGCTAAATACAAAT
AAATATTTGATTAACATGTTAACTAGTATAGTATCACGATAAATTTATATATATTATATTAAACCATTTACCGTATCATA
TCAATTAATATGAAATAATCAATATAAAATTATAATAACATGTTATACTGAATATAACGTGCTAACATATTAAATATCTG
AATAATATTTATATAAATATAGTAAAATATTTGATATATAGTGAAATTATAACAATAGTTGATACATGGCATATTTGGTA
AATTAAAAAAAGTAGGAAGGACAGTTATGACTTTAATTTT
>AT2G04270.7 | chr2:1480015-1483014 FORWARD LENGTH=3000
GACTATTTTTCTTTCTTGGCATCACTTTTGTTAGTTGTATCAAATAATACTGTACCGAATCAATTTTTGTGTATCAATAT
CATCTTCTTCCCAAGATTTTGCATTCCAAAGAAATAGAACCAAACTAGGACATATATTAGTCTAAAAGTCACTGAGACAA
AACAACAGTAATGGAAAATACAAAGCTATTCTACAATACAAAACTGGAAACAAGTGGTACAAGACGATTCAAACAACAAA
TAAATGAGGAATATGACAGAGATCAGGAAGTTGCAGCATTGCAGGTCCCAACTCCATCTTTACAATCGTTTGTAAGATCG
TTGAATGTTTCAATCTGCTTCTTCCCTCTCAAGAATACTTCTGTGTCAACAGATGCTCTCATGTAACCATCAAATTCGAC
CGGGTTGCCTCCATTAAGCTTAGTAGTCTCTGAATACCACTCACTGCTCTCATCCCAAAGATCTTTGTAGTCGTAAAGGA
AATGAGTGGCGTACTTATCTTTCAAAGGGTTGAAGAAGGATAATTCTCCTTCATTTGTTGCGATGTAGAGATGCCTTCCT
TCTTCAACTTTGTCCTGCAAGGTCGACAAGAGAGCGCTCGGGGAAGTATCCGCTTCAAGATTAGGCCAAACCTCCTTGTT
TCTTGCTTTCTCTCCTCTCTCAATGTGTACAGCATCGTAGTCCCAGTTTAACCTTGATGCAATAGCAGAGACGATTTCCA
TCAACCTTCTTGATTTCCATAACAGATGCCACGGTCGTTTAACAACAGATTCTGCATCTCCTTCACAAACCCTGTACCAA
TAATTGTCTGGTTCTACAGATCCAAACTTCCTCATTATCAACGTATCTTTGACAGCCGCGAGCTTCATGGGAGTGACCCT
AAAATCCTCCACGAGATGAAGGTTCAATCTATTTCTTCTCTTCTTACGCAATTTCCCCCACTGAGCCCAAAACTGAGCTT
CATCCAACACAGAAGCAGCTTCTTTCAAATGCTCGAAATCAAAGTAAAACCTGAAATCCTTGCCTTCCTCATTCTGACCA
GACGAAGTATAGATAGAAGACAAACACAAGGTCAAATCCATCACTAGAGTCCTATTCAAATACTGAGCTTCCCCAAGAGC
ACACAAGAAACTCCACAGAAAATGATTCATACTCTTACACCTATCTCCACCACCAACATAAACCAAATACTTGCCAGTCT
TAAACACACTATCAGACTCAACCATAGGAAGAGAATCATTCACAAGTTCACCAACAACAGGCAAAGAGAAATCATCTTTC
TTCCCACCAGTTTTCTCAAACCCAGCTTTCTGATTCTTCTTCCTCTTCCTCGCATTCAAACCCGAATGATACTCACCAAT
CCCAACAACACTCACACTACAATTCTCAGACTTAGCAACAACAAACCTCCTATAATCCTTATAAAAAGCAGCACTCTTCC
CATCTCTAGGCCTATAACGCCACGCCATATCACAAGAATTCACACCTTCTTCGCCAGTAACAGGCTTACCAAACTTATAA
AAGTGAATATCTTTAAACTTGTCAATAGTAGCTCTCATCATAAGATGAAACACTTGCTGATCTTTGCAATCAATTGGAGT
ATTCACATCACATTCCAACTTGTTACCCTCTTCCTCTGTAGTAGTCTCATTGGTGCTGGCTTCAACATCGTTTATGTTGA
TAAACTCTGCAAATGCGGTTTGGTTAGCGAGCATGAAATCTTCACCGGTTTTAACAACGGAGTCATCGGATCTAAGTGTA
GCGTTTGATGTGGAAGTGAGGAAAGTTGTGATTTTGTCAGATGGGTGGAAGAGAGGATCTTCTGGTTCGTAAGTTGCGGC
GATTATGGTGAAGATTAGTACTCCGAAGACGAAGAGTGAGAAGCCTATGTTACCGATTAAGGTAAGTGCGTTTTGACCTA
GATTCTCTGCACGGAATCCTCCTCCACGAATCGCAGATCGGCCAAACATTTTCTATTCTACGGATCTGGGAATGAAGAAT
GAGAAGACCCTAGAGATCTGATGACCCACCTCTAGTTACCCTGGAGGATTTGTGTATCCATCAGTGAATTTGCTTGGCCC
GAGTCGAGTGATTGAAGCTTGAGTGAGTTGGAGTGAAGATCCACCGACAATGGCAGATTTGTAATTTTGCAGCGCAATTG
TAAAACGCGATACATATTTTTAGTTTAGAATTATTTTTGGCTATATTAATGCATATGGCTAAAAGACTTGAAAAATAGAT
ATTTACTATAGATTGTTTAATATTAGGTAACTATGAAAGAGAAAAAAACTAAAACCATTTAATATTCTTTCTATTCTATT
TAATTTATCAAATATGATATTGTCTCATAATATTATTTATTACCCGATATTGTAGGTATGATATTGTTCATCATATACCT
GACGACACTATTCATCCAAAATTTACAACACTATTTATCATTAGATTGTATAAAACATTTATGATTTATGTAGATAACTA
TTTATGATATGGTTATCATATTCTTTCTATTTTATTTAATTTATCAAATATGTCATTGTCTTACAACATTATTGATTATG
AATATTGTAGGCATGATACAATTTATCATATACCTGACGATACTATTCATCCAAAATTTACAACATTATTTATTATTGGA
TTGCATAAAATATTTATCATTTATGTAGATAACTATTTGATTAATATGTTAATTAGTATAATATCGCGCTAAATACAAAT
AAATATTTGATTAACATGTTAACTAGTATAGTATCACGATAAATTTATATATATTATATTAAACCATTTACCGTATCATA
TCAATTAATATGAAATAATCAATATAAAATTATAATAACATGTTATACTGAATATAACGTGCTAACATATTAAATATCTG
AATAATATTTATATAAATATAGTAAAATATTTGATATATAGTGAAATTATAACAATAGTTGATACATGGCATATTTGGTA
AATTAAAAAAAGTAGGAAGGACAGTTATGACTTTAATTTT
>AT2G04270.9 | chr2:1480015-1483014 FORWARD LENGTH=3000
GACTATTTTTCTTTCTTGGCATCACTTTTGTTAGTTGTATCAAATAATACTGTACCGAATCAATTTTTGTGTATCAATAT
CATCTTCTTCCCAAGATTTTGCATTCCAAAGAAATAGAACCAAACTAGGACATATATTAGTCTAAAAGTCACTGAGACAA
AACAACAGTAATGGAAAATACAAAGCTATTCTACAATACAAAACTGGAAACAAGTGGTACAAGACGATTCAAACAACAAA
TAAATGAGGAATATGACAGAGATCAGGAAGTTGCAGCATTGCAGGTCCCAACTCCATCTTTACAATCGTTTGTAAGATCG
TTGAATGTTTCAATCTGCTTCTTCCCTCTCAAGAATACTTCTGTGTCAACAGATGCTCTCATGTAACCATCAAATTCGAC
CGGGTTGCCTCCATTAAGCTTAGTAGTCTCTGAATACCACTCACTGCTCTCATCCCAAAGATCTTTGTAGTCGTAAAGGA
AATGAGTGGCGTACTTATCTTTCAAAGGGTTGAAGAAGGATAATTCTCCTTCATTTGTTGCGATGTAGAGATGCCTTCCT
TCTTCAACTTTGTCCTGCAAGGTCGACAAGAGAGCGCTCGGGGAAGTATCCGCTTCAAGATTAGGCCAAACCTCCTTGTT
TCTTGCTTTCTCTCCTCTCTCAATGTGTACAGCATCGTAGTCCCAGTTTAACCTTGATGCAATAGCAGAGACGATTTCCA
TCAACCTTCTTGATTTCCATAACAGATGCCACGGTCGTTTAACAACAGATTCTGCATCTCCTTCACAAACCCTGTACCAA
TAATTGTCTGGTTCTACAGATCCAAACTTCCTCATTATCAACGTATCTTTGACAGCCGCGAGCTTCATGGGAGTGACCCT
AAAATCCTCCACGAGATGAAGGTTCAATCTATTTCTTCTCTTCTTACGCAATTTCCCCCACTGAGCCCAAAACTGAGCTT
CATCCAACACAGAAGCAGCTTCTTTCAAATGCTCGAAATCAAAGTAAAACCTGAAATCCTTGCCTTCCTCATTCTGACCA
GACGAAGTATAGATAGAAGACAAACACAAGGTCAAATCCATCACTAGAGTCCTATTCAAATACTGAGCTTCCCCAAGAGC
ACACAAGAAACTCCACAGAAAATGATTCATACTCTTACACCTATCTCCACCACCAACATAAACCAAATACTTGCCAGTCT
TAAACACACTATCAGACTCAACCATAGGAAGAGAATCATTCACAAGTTCACCAACAACAGGCAAAGAGAAATCATCTTTC
TTCCCACCAGTTTTCTCAAACCCAGCTTTCTGATTCTTCTTCCTCTTCCTCGCATTCAAACCCGAATGATACTCACCAAT
CCCAACAACACTCACACTACAATTCTCAGACTTAGCAACAACAAACCTCCTATAATCCTTATAAAAAGCAGCACTCTTCC
CATCTCTAGGCCTATAACGCCACGCCATATCACAAGAATTCACACCTTCTTCGCCAGTAACAGGCTTACCAAACTTATAA
AAGTGAATATCTTTAAACTTGTCAATAGTAGCTCTCATCATAAGATGAAACACTTGCTGATCTTTGCAATCAATTGGAGT
ATTCACATCACATTCCAACTTGTTACCCTCTTCCTCTGTAGTAGTCTCATTGGTGCTGGCTTCAACATCGTTTATGTTGA
TAAACTCTGCAAATGCGGTTTGGTTAGCGAGCATGAAATCTTCACCGGTTTTAACAACGGAGTCATCGGATCTAAGTGTA
GCGTTTGATGTGGAAGTGAGGAAAGTTGTGATTTTGTCAGATGGGTGGAAGAGAGGATCTTCTGGTTCGTAAGTTGCGGC
GATTATGGTGAAGATTAGTACTCCGAAGACGAAGAGTGAGAAGCCTATGTTACCGATTAAGGTAAGTGCGTTTTGACCTA
GATTCTCTGCACGGAATCCTCCTCCACGAATCGCAGATCGGCCAAACATTTTCTATTCTACGGATCTGGGAATGAAGAAT
GAGAAGACCCTAGAGATCTGATGACCCACCTCTAGTTACCCTGGAGGATTTGTGTATCCATCAGTGAATTTGCTTGGCCC
GAGTCGAGTGATTGAAGCTTGAGTGAGTTGGAGTGAAGATCCACCGACAATGGCAGATTTGTAATTTTGCAGCGCAATTG
TAAAACGCGATACATATTTTTAGTTTAGAATTATTTTTGGCTATATTAATGCATATGGCTAAAAGACTTGAAAAATAGAT
ATTTACTATAGATTGTTTAATATTAGGTAACTATGAAAGAGAAAAAAACTAAAACCATTTAATATTCTTTCTATTCTATT
TAATTTATCAAATATGATATTGTCTCATAATATTATTTATTACCCGATATTGTAGGTATGATATTGTTCATCATATACCT
GACGACACTATTCATCCAAAATTTACAACACTATTTATCATTAGATTGTATAAAACATTTATGATTTATGTAGATAACTA
TTTATGATATGGTTATCATATTCTTTCTATTTTATTTAATTTATCAAATATGTCATTGTCTTACAACATTATTGATTATG
AATATTGTAGGCATGATACAATTTATCATATACCTGACGATACTATTCATCCAAAATTTACAACATTATTTATTATTGGA
TTGCATAAAATATTTATCATTTATGTAGATAACTATTTGATTAATATGTTAATTAGTATAATATCGCGCTAAATACAAAT
AAATATTTGATTAACATGTTAACTAGTATAGTATCACGATAAATTTATATATATTATATTAAACCATTTACCGTATCATA
TCAATTAATATGAAATAATCAATATAAAATTATAATAACATGTTATACTGAATATAACGTGCTAACATATTAAATATCTG
AATAATATTTATATAAATATAGTAAAATATTTGATATATAGTGAAATTATAACAATAGTTGATACATGGCATATTTGGTA
AATTAAAAAAAGTAGGAAGGACAGTTATGACTTTAATTTT
>AT2G04270.4 | chr2:1480015-1483014 FORWARD LENGTH=3000
GACTATTTTTCTTTCTTGGCATCACTTTTGTTAGTTGTATCAAATAATACTGTACCGAATCAATTTTTGTGTATCAATAT
CATCTTCTTCCCAAGATTTTGCATTCCAAAGAAATAGAACCAAACTAGGACATATATTAGTCTAAAAGTCACTGAGACAA
AACAACAGTAATGGAAAATACAAAGCTATTCTACAATACAAAACTGGAAACAAGTGGTACAAGACGATTCAAACAACAAA
TAAATGAGGAATATGACAGAGATCAGGAAGTTGCAGCATTGCAGGTCCCAACTCCATCTTTACAATCGTTTGTAAGATCG
TTGAATGTTTCAATCTGCTTCTTCCCTCTCAAGAATACTTCTGTGTCAACAGATGCTCTCATGTAACCATCAAATTCGAC
CGGGTTGCCTCCATTAAGCTTAGTAGTCTCTGAATACCACTCACTGCTCTCATCCCAAAGATCTTTGTAGTCGTAAAGGA
AATGAGTGGCGTACTTATCTTTCAAAGGGTTGAAGAAGGATAATTCTCCTTCATTTGTTGCGATGTAGAGATGCCTTCCT
TCTTCAACTTTGTCCTGCAAGGTCGACAAGAGAGCGCTCGGGGAAGTATCCGCTTCAAGATTAGGCCAAACCTCCTTGTT
TCTTGCTTTCTCTCCTCTCTCAATGTGTACAGCATCGTAGTCCCAGTTTAACCTTGATGCAATAGCAGAGACGATTTCCA
TCAACCTTCTTGATTTCCATAACAGATGCCACGGTCGTTTAACAACAGATTCTGCATCTCCTTCACAAACCCTGTACCAA
TAATTGTCTGGTTCTACAGATCCAAACTTCCTCATTATCAACGTATCTTTGACAGCCGCGAGCTTCATGGGAGTGACCCT
AAAATCCTCCACGAGATGAAGGTTCAATCTATTTCTTCTCTTCTTACGCAATTTCCCCCACTGAGCCCAAAACTGAGCTT
CATCCAACACAGAAGCAGCTTCTTTCAAATGCTCGAAATCAAAGTAAAACCTGAAATCCTTGCCTTCCTCATTCTGACCA
GACGAAGTATAGATAGAAGACAAACACAAGGTCAAATCCATCACTAGAGTCCTATTCAAATACTGAGCTTCCCCAAGAGC
ACACAAGAAACTCCACAGAAAATGATTCATACTCTTACACCTATCTCCACCACCAACATAAACCAAATACTTGCCAGTCT
TAAACACACTATCAGACTCAACCATAGGAAGAGAATCATTCACAAGTTCACCAACAACAGGCAAAGAGAAATCATCTTTC
TTCCCACCAGTTTTCTCAAACCCAGCTTTCTGATTCTTCTTCCTCTTCCTCGCATTCAAACCCGAATGATACTCACCAAT
CCCAACAACACTCACACTACAATTCTCAGACTTAGCAACAACAAACCTCCTATAATCCTTATAAAAAGCAGCACTCTTCC
CATCTCTAGGCCTATAACGCCACGCCATATCACAAGAATTCACACCTTCTTCGCCAGTAACAGGCTTACCAAACTTATAA
AAGTGAATATCTTTAAACTTGTCAATAGTAGCTCTCATCATAAGATGAAACACTTGCTGATCTTTGCAATCAATTGGAGT
ATTCACATCACATTCCAACTTGTTACCCTCTTCCTCTGTAGTAGTCTCATTGGTGCTGGCTTCAACATCGTTTATGTTGA
TAAACTCTGCAAATGCGGTTTGGTTAGCGAGCATGAAATCTTCACCGGTTTTAACAACGGAGTCATCGGATCTAAGTGTA
GCGTTTGATGTGGAAGTGAGGAAAGTTGTGATTTTGTCAGATGGGTGGAAGAGAGGATCTTCTGGTTCGTAAGTTGCGGC
GATTATGGTGAAGATTAGTACTCCGAAGACGAAGAGTGAGAAGCCTATGTTACCGATTAAGGTAAGTGCGTTTTGACCTA
GATTCTCTGCACGGAATCCTCCTCCACGAATCGCAGATCGGCCAAACATTTTCTATTCTACGGATCTGGGAATGAAGAAT
GAGAAGACCCTAGAGATCTGATGACCCACCTCTAGTTACCCTGGAGGATTTGTGTATCCATCAGTGAATTTGCTTGGCCC
GAGTCGAGTGATTGAAGCTTGAGTGAGTTGGAGTGAAGATCCACCGACAATGGCAGATTTGTAATTTTGCAGCGCAATTG
TAAAACGCGATACATATTTTTAGTTTAGAATTATTTTTGGCTATATTAATGCATATGGCTAAAAGACTTGAAAAATAGAT
ATTTACTATAGATTGTTTAATATTAGGTAACTATGAAAGAGAAAAAAACTAAAACCATTTAATATTCTTTCTATTCTATT
TAATTTATCAAATATGATATTGTCTCATAATATTATTTATTACCCGATATTGTAGGTATGATATTGTTCATCATATACCT
GACGACACTATTCATCCAAAATTTACAACACTATTTATCATTAGATTGTATAAAACATTTATGATTTATGTAGATAACTA
TTTATGATATGGTTATCATATTCTTTCTATTTTATTTAATTTATCAAATATGTCATTGTCTTACAACATTATTGATTATG
AATATTGTAGGCATGATACAATTTATCATATACCTGACGATACTATTCATCCAAAATTTACAACATTATTTATTATTGGA
TTGCATAAAATATTTATCATTTATGTAGATAACTATTTGATTAATATGTTAATTAGTATAATATCGCGCTAAATACAAAT
AAATATTTGATTAACATGTTAACTAGTATAGTATCACGATAAATTTATATATATTATATTAAACCATTTACCGTATCATA
TCAATTAATATGAAATAATCAATATAAAATTATAATAACATGTTATACTGAATATAACGTGCTAACATATTAAATATCTG
AATAATATTTATATAAATATAGTAAAATATTTGATATATAGTGAAATTATAACAATAGTTGATACATGGCATATTTGGTA
AATTAAAAAAAGTAGGAAGGACAGTTATGACTTTAATTTT
>AT2G04270.8 | chr2:1480015-1483014 FORWARD LENGTH=3000
GACTATTTTTCTTTCTTGGCATCACTTTTGTTAGTTGTATCAAATAATACTGTACCGAATCAATTTTTGTGTATCAATAT
CATCTTCTTCCCAAGATTTTGCATTCCAAAGAAATAGAACCAAACTAGGACATATATTAGTCTAAAAGTCACTGAGACAA
AACAACAGTAATGGAAAATACAAAGCTATTCTACAATACAAAACTGGAAACAAGTGGTACAAGACGATTCAAACAACAAA
TAAATGAGGAATATGACAGAGATCAGGAAGTTGCAGCATTGCAGGTCCCAACTCCATCTTTACAATCGTTTGTAAGATCG
TTGAATGTTTCAATCTGCTTCTTCCCTCTCAAGAATACTTCTGTGTCAACAGATGCTCTCATGTAACCATCAAATTCGAC
CGGGTTGCCTCCATTAAGCTTAGTAGTCTCTGAATACCACTCACTGCTCTCATCCCAAAGATCTTTGTAGTCGTAAAGGA
AATGAGTGGCGTACTTATCTTTCAAAGGGTTGAAGAAGGATAATTCTCCTTCATTTGTTGCGATGTAGAGATGCCTTCCT
TCTTCAACTTTGTCCTGCAAGGTCGACAAGAGAGCGCTCGGGGAAGTATCCGCTTCAAGATTAGGCCAAACCTCCTTGTT
TCTTGCTTTCTCTCCTCTCTCAATGTGTACAGCATCGTAGTCCCAGTTTAACCTTGATGCAATAGCAGAGACGATTTCCA
TCAACCTTCTTGATTTCCATAACAGATGCCACGGTCGTTTAACAACAGATTCTGCATCTCCTTCACAAACCCTGTACCAA
TAATTGTCTGGTTCTACAGATCCAAACTTCCTCATTATCAACGTATCTTTGACAGCCGCGAGCTTCATGGGAGTGACCCT
AAAATCCTCCACGAGATGAAGGTTCAATCTATTTCTTCTCTTCTTACGCAATTTCCCCCACTGAGCCCAAAACTGAGCTT
CATCCAACACAGAAGCAGCTTCTTTCAAATGCTCGAAATCAAAGTAAAACCTGAAATCCTTGCCTTCCTCATTCTGACCA
GACGAAGTATAGATAGAAGACAAACACAAGGTCAAATCCATCACTAGAGTCCTATTCAAATACTGAGCTTCCCCAAGAGC
ACACAAGAAACTCCACAGAAAATGATTCATACTCTTACACCTATCTCCACCACCAACATAAACCAAATACTTGCCAGTCT
TAAACACACTATCAGACTCAACCATAGGAAGAGAATCATTCACAAGTTCACCAACAACAGGCAAAGAGAAATCATCTTTC
TTCCCACCAGTTTTCTCAAACCCAGCTTTCTGATTCTTCTTCCTCTTCCTCGCATTCAAACCCGAATGATACTCACCAAT
CCCAACAACACTCACACTACAATTCTCAGACTTAGCAACAACAAACCTCCTATAATCCTTATAAAAAGCAGCACTCTTCC
CATCTCTAGGCCTATAACGCCACGCCATATCACAAGAATTCACACCTTCTTCGCCAGTAACAGGCTTACCAAACTTATAA
AAGTGAATATCTTTAAACTTGTCAATAGTAGCTCTCATCATAAGATGAAACACTTGCTGATCTTTGCAATCAATTGGAGT
ATTCACATCACATTCCAACTTGTTACCCTCTTCCTCTGTAGTAGTCTCATTGGTGCTGGCTTCAACATCGTTTATGTTGA
TAAACTCTGCAAATGCGGTTTGGTTAGCGAGCATGAAATCTTCACCGGTTTTAACAACGGAGTCATCGGATCTAAGTGTA
GCGTTTGATGTGGAAGTGAGGAAAGTTGTGATTTTGTCAGATGGGTGGAAGAGAGGATCTTCTGGTTCGTAAGTTGCGGC
GATTATGGTGAAGATTAGTACTCCGAAGACGAAGAGTGAGAAGCCTATGTTACCGATTAAGGTAAGTGCGTTTTGACCTA
GATTCTCTGCACGGAATCCTCCTCCACGAATCGCAGATCGGCCAAACATTTTCTATTCTACGGATCTGGGAATGAAGAAT
GAGAAGACCCTAGAGATCTGATGACCCACCTCTAGTTACCCTGGAGGATTTGTGTATCCATCAGTGAATTTGCTTGGCCC
GAGTCGAGTGATTGAAGCTTGAGTGAGTTGGAGTGAAGATCCACCGACAATGGCAGATTTGTAATTTTGCAGCGCAATTG
TAAAACGCGATACATATTTTTAGTTTAGAATTATTTTTGGCTATATTAATGCATATGGCTAAAAGACTTGAAAAATAGAT
ATTTACTATAGATTGTTTAATATTAGGTAACTATGAAAGAGAAAAAAACTAAAACCATTTAATATTCTTTCTATTCTATT
TAATTTATCAAATATGATATTGTCTCATAATATTATTTATTACCCGATATTGTAGGTATGATATTGTTCATCATATACCT
GACGACACTATTCATCCAAAATTTACAACACTATTTATCATTAGATTGTATAAAACATTTATGATTTATGTAGATAACTA
TTTATGATATGGTTATCATATTCTTTCTATTTTATTTAATTTATCAAATATGTCATTGTCTTACAACATTATTGATTATG
AATATTGTAGGCATGATACAATTTATCATATACCTGACGATACTATTCATCCAAAATTTACAACATTATTTATTATTGGA
TTGCATAAAATATTTATCATTTATGTAGATAACTATTTGATTAATATGTTAATTAGTATAATATCGCGCTAAATACAAAT
AAATATTTGATTAACATGTTAACTAGTATAGTATCACGATAAATTTATATATATTATATTAAACCATTTACCGTATCATA
TCAATTAATATGAAATAATCAATATAAAATTATAATAACATGTTATACTGAATATAACGTGCTAACATATTAAATATCTG
AATAATATTTATATAAATATAGTAAAATATTTGATATATAGTGAAATTATAACAATAGTTGATACATGGCATATTTGGTA
AATTAAAAAAAGTAGGAAGGACAGTTATGACTTTAATTTT
>AT2G04270.3 | chr2:1479446-1482445 FORWARD LENGTH=3000
ATGATTGTCGTTGTTGCCTACTATTGTTGTTCTTCATAATTTTCTTCATCCTTTTCGATGATTTTTTGTTCCATGTTTTG
CCTAAAAATTTCAGGCAAAGATGGAGAAAAGAGGAGACCTGGAAAACCCCAAATCGTGGCCAAGATTCATATTGCGGGTG
GACAGTCATATGTCAAGCTTCTTGACTACGGGGAAGAGGACGCGGCTTGCAATCCTCAGTAGTTCCCTGAAAGTATGGAT
TCTCTTAAAGGTACCTTCAGCACACTCTTACTCCTCTGTCGTGATTCGCTTTAGCCAGAAGCTTGCATTGATGAGGCTGT
GTCTGAATATTAGCTTTTCTGACACAACCGAGGAATAATAAATGTCTTTTGTAGGTTGCTAGACATTTCACCAGAGGAAC
CTTTGAGGTTAAACCGTTCATGGATGAGAAGACAGTAAACGAAAGACAGCATCAAGTTGCCATTTCACTGCTCAAGAAAG
CTGACGCCATAGCAGACTCCTCCGGCAAGAAGAAGCTCACTCTAATTCCAATTAAGAAGGAGAAGACCAGTGGTAAACAA
AGGCGATGAGACTATTTTTCTTTCTTGGCATCACTTTTGTTAGTTGTATCAAATAATACTGTACCGAATCAATTTTTGTG
TATCAATATCATCTTCTTCCCAAGATTTTGCATTCCAAAGAAATAGAACCAAACTAGGACATATATTAGTCTAAAAGTCA
CTGAGACAAAACAACAGTAATGGAAAATACAAAGCTATTCTACAATACAAAACTGGAAACAAGTGGTACAAGACGATTCA
AACAACAAATAAATGAGGAATATGACAGAGATCAGGAAGTTGCAGCATTGCAGGTCCCAACTCCATCTTTACAATCGTTT
GTAAGATCGTTGAATGTTTCAATCTGCTTCTTCCCTCTCAAGAATACTTCTGTGTCAACAGATGCTCTCATGTAACCATC
AAATTCGACCGGGTTGCCTCCATTAAGCTTAGTAGTCTCTGAATACCACTCACTGCTCTCATCCCAAAGATCTTTGTAGT
CGTAAAGGAAATGAGTGGCGTACTTATCTTTCAAAGGGTTGAAGAAGGATAATTCTCCTTCATTTGTTGCGATGTAGAGA
TGCCTTCCTTCTTCAACTTTGTCCTGCAAGGTCGACAAGAGAGCGCTCGGGGAAGTATCCGCTTCAAGATTAGGCCAAAC
CTCCTTGTTTCTTGCTTTCTCTCCTCTCTCAATGTGTACAGCATCGTAGTCCCAGTTTAACCTTGATGCAATAGCAGAGA
CGATTTCCATCAACCTTCTTGATTTCCATAACAGATGCCACGGTCGTTTAACAACAGATTCTGCATCTCCTTCACAAACC
CTGTACCAATAATTGTCTGGTTCTACAGATCCAAACTTCCTCATTATCAACGTATCTTTGACAGCCGCGAGCTTCATGGG
AGTGACCCTAAAATCCTCCACGAGATGAAGGTTCAATCTATTTCTTCTCTTCTTACGCAATTTCCCCCACTGAGCCCAAA
ACTGAGCTTCATCCAACACAGAAGCAGCTTCTTTCAAATGCTCGAAATCAAAGTAAAACCTGAAATCCTTGCCTTCCTCA
TTCTGACCAGACGAAGTATAGATAGAAGACAAACACAAGGTCAAATCCATCACTAGAGTCCTATTCAAATACTGAGCTTC
CCCAAGAGCACACAAGAAACTCCACAGAAAATGATTCATACTCTTACACCTATCTCCACCACCAACATAAACCAAATACT
TGCCAGTCTTAAACACACTATCAGACTCAACCATAGGAAGAGAATCATTCACAAGTTCACCAACAACAGGCAAAGAGAAA
TCATCTTTCTTCCCACCAGTTTTCTCAAACCCAGCTTTCTGATTCTTCTTCCTCTTCCTCGCATTCAAACCCGAATGATA
CTCACCAATCCCAACAACACTCACACTACAATTCTCAGACTTAGCAACAACAAACCTCCTATAATCCTTATAAAAAGCAG
CACTCTTCCCATCTCTAGGCCTATAACGCCACGCCATATCACAAGAATTCACACCTTCTTCGCCAGTAACAGGCTTACCA
AACTTATAAAAGTGAATATCTTTAAACTTGTCAATAGTAGCTCTCATCATAAGATGAAACACTTGCTGATCTTTGCAATC
AATTGGAGTATTCACATCACATTCCAACTTGTTACCCTCTTCCTCTGTAGTAGTCTCATTGGTGCTGGCTTCAACATCGT
TTATGTTGATAAACTCTGCAAATGCGGTTTGGTTAGCGAGCATGAAATCTTCACCGGTTTTAACAACGGAGTCATCGGAT
CTAAGTGTAGCGTTTGATGTGGAAGTGAGGAAAGTTGTGATTTTGTCAGATGGGTGGAAGAGAGGATCTTCTGGTTCGTA
AGTTGCGGCGATTATGGTGAAGATTAGTACTCCGAAGACGAAGAGTGAGAAGCCTATGTTACCGATTAAGGTAAGTGCGT
TTTGACCTAGATTCTCTGCACGGAATCCTCCTCCACGAATCGCAGATCGGCCAAACATTTTCTATTCTACGGATCTGGGA
ATGAAGAATGAGAAGACCCTAGAGATCTGATGACCCACCTCTAGTTACCCTGGAGGATTTGTGTATCCATCAGTGAATTT
GCTTGGCCCGAGTCGAGTGATTGAAGCTTGAGTGAGTTGGAGTGAAGATCCACCGACAATGGCAGATTTGTAATTTTGCA
GCGCAATTGTAAAACGCGATACATATTTTTAGTTTAGAATTATTTTTGGCTATATTAATGCATATGGCTAAAAGACTTGA
AAAATAGATATTTACTATAGATTGTTTAATATTAGGTAACTATGAAAGAGAAAAAAACTAAAACCATTTAATATTCTTTC
TATTCTATTTAATTTATCAAATATGATATTGTCTCATAATATTATTTATTACCCGATATTGTAGGTATGATATTGTTCAT
CATATACCTGACGACACTATTCATCCAAAATTTACAACAC
>AT2G04280.1 | chr2:1477277-1480276 REVERSE LENGTH=3000
TCTCTGTCATATTCCTCATTTATTTGTTGTTTGAATCGTCTTGTACCACTTGTTTCCAGTTTTGTATTGTAGAATAGCTT
TGTATTTTCCATTACTGTTGTTTTGTCTCAGTGACTTTTAGACTAATATATGTCCTAGTTTGGTTCTATTTCTTTGGAAT
GCAAAATCTTGGGAAGAAGATGATATTGATACACAAAAATTGATTCGGTACAGTATTATTTGATACAACTAACAAAAGTG
ATGCCAAGAAAGAAAAATAGTCTCATCGCCTTTGTTTACCACTGGTCTTCTCCTTCTTAATTGGAATTAGAGTGAGCTTC
TTCTTGCCGGAGGAGTCTGCTATGGCGTCAGCTTTCTTGAGCAGTGAAATGGCAACTTGATGCTGTCTTTCGTTTACTGT
CTTCTCATCCATGAACGGTTTAACCTCAAAGGTTCCTCTGGTGAAATGTCTAGCAACCTACAAAAGACATTTATTATTCC
TCGGTTGTGTCAGAAAAGCTAATATTCAGACACAGCCTCATCAATGCAAGCTTCTGGCTAAAGCGAATCACGACAGAGGA
GTAAGAGTGTGCTGAAGGTACCTTTAAGAGAATCCATACTTTCAGGGAACTACTGAGGATTGCAAGCCGCGTCCTCTTCC
CCGTAGTCAAGAAGCTTGACATATGACTGTCCACCCGCAATATGAATCTTGGCCACGATTTGGGGTTTTCCAGGTCTCCT
CTTTTCTCCATCTTTGCCTGAAATTTTTAGGCAAAACATGGAACAAAAAATCATCGAAAAGGATGAAGAAAATTATGAAG
AACAACAATAGTAGGCAACAACGACAATCATTTATTCAAGATGTTCTTCATTTGGTTGGAAAGAGAAGTAACAGAAAAGA
ATCGAGATTATAACACTCACAAGCTGCCGACAAATCTCTTGTTCAATTTTGGAAAAGGTAGTCTCCAGTGCCTCCACTCT
ACCAGTTGCGTGACAGCAAGAACATGGTTCACTGATCATAAATGTTACACTCGGCCGAACCTGTGAAAAAAATAGATTCA
CTACAATAAGTATAAATCGAGGGGGCGTGCTATGCCAAAAGAATTAATTAGAAGCTCTACAGAAAGAGATAAACATCCAC
AAGTTGGGACTATACCCTTTTTCTTGTTATCTCCATAAGTCCGTGTCTAGACAGCTCTGATACTTTTACCAGTGACCTAT
CTCTCTCCACGGCTTTCTTAACCTCTTCATAAACGAGTCTCTTATTTGCTGAAACCCAAAAATAAAAAACAAGAGTATAC
AGGACATCCATCATTCAAGAAAGGGATTTGCACATCGAGAATATTTGAATATGTGATTGGATGAATAAAAATGACATTCT
AACTCACATTCATCTGCCATGTCGATGAAATCTACCACAATGATACCGCCAATATCTCTCAGCCGAATCTCCCTTGCAAT
CTGTTACATGATCGCATCGAGTATTACTTAATAAATGCTTTTCAAGATCAGCATATTGCAAAACTTGAGTAGACTTCAAG
GAGAACTACACAAGACAAGCAGGCCTCAAACAGTTACTCTTTCTCCATGTTAAAAATTTCCTACGGCATTCACTAGTCAT
CAGATAATTCATACACCCATAAATATGCTCGAATCTGACCGCATTACGCTCTATAGAATAATTACTAGGGCCCTTTTCAG
AGGCAGAATTTCTGCCGCAAAAGGTTGGCAAATGAATATGCAATCTAGTAGTCAAAATGTATCACATACTTGTCTGGCAG
CAGCAAGATTAACTTCTAAAATAGCTTTCTCCTGTGAATTACCCTGACCAAACATTCCATGTCCTCCGTTCACATCAATA
GAGACTAACGCCTCAGTTTGTTCAATCACCAAAGAACCTCCATTGGAAAGTGGAACTCTGCAAGAGGCAAAATACAATTT
ACATGAAGATATATGTTAAGGAAAAGGTGGGTTATAACTCCGGACAGTGCAGTGTTAGCCCCTTCTTACCTTTTACTAAG
AATACCTTCGATTTCCTCCTCAATTTCATATAAATCAAAAAGAGGGATACCCTTATCATGCAATTCCACTCGATTACAAA
GATCAGGTGCCATATCCTGCAGGTAGTGTGTGACCTGTAAACTAATACTAGTTAGTGAAATAATTTGGATATACAATCTG
CTCTATTGAGTGGGCCATTCTAGATTACGGTAAAAGTTTAGTTATCTGCAAGTGCAACAGTTGGATAACTGGAGCTTTTA
CTTGAGCATTTGAAAATAACATTCAAGATATATGTAAATCAATAAATGTAGAGGGTAATAAAATCGATGTTTATGAAAGG
GAAAGTCTCCTTCATTTCTTATTATGGAAAATAGAATTGAGCAAAATGGGGGCAATGTACCTCATGGTATGTCCTGGGAG
AGTCAACCACCATCTTCTCAACCTGGAAAAAACCAAGATATTACTGTCACTTGAGAATTCAACACATAGAACCTAAAGGG
GCCACTGGAGGAGAAATGTATGGAAAATGAGCTAACTACCTTGTCATTGAAATAGTCCTGCACAACTGATAGTGTTTGAC
CCATTGCTCTATGTAGCAGCGCTGGAATGGCTCCTTCCACACCTTCATCTGCAGCAAGGGCTGCAGATTTTGCTTCATCT
GTAATGTTCTTCCAGGTTAAAAGCAGACCATCTAAGTCTTTCTGCAGTTCTTCTAGAGAATGGCCAGCAGCTACAGTCCT
TACAGTCAGGCCAAAACCTTGAGGCTGCAATGTTTTTGCTATAACTTTTAACCGGGTTCTCTCAACTCCCGAAATTTTTT
TCGAGACTCCAATTCGTTTGCAACGAGTCAATAGTACCTATAAGGATAAACTTTATTTCAGAAAATAGAATAATAAGAAA
CAAATGGAAAAGAGTAACGGGATAAAACATATCTCATACCCAGAATCTACTTCTCAGCTTCGGGTAAGCAGTAAGAGTTG
GACCTTTCGTACCGAGGCCCTCTTTAACAACTTGCACAAT
>AT2G04300.1 | chr2:1496915-1499914 FORWARD LENGTH=3000
GCTGCATGAGCCATCTATCTTTTGTTTTATTTGTGTGTGTTTTTTTTAATAAATAAATTGAATGTTTGTAATGAGTTTTT
GTAATTAATAAATGTGATTTTTATCGTTTAAGATTAGTTAGCAAGACTCGAGATGTAGTAAAAGGAATGACTCAATCAAA
ATTTCCCTAAACCCTTAAACCTAGAACCTAGATCATAGACGGCTAGACCCCAAGTTTTGTTGGAAGATTGAAAAAATGAG
TAAGGATATAAAACTTCAAAAAATAAAATAGACGCACAATTAGGTTCAGTTTTTCAAGCCTATATCGCCAAGACCACGTT
CAAAAAAGAATTTACTAAGCAAATACACAACATTTAAAAACTAGTAAATCATGTAGAAAGAGAAAAGTTACATGGATTCT
TAAAAGGGAACAAACCATGAGGTAAACTCCTTTGAGCATAGGCTTTAACCATGCAGAACTCTCATGAAACCAAGAAATTC
TAGCATCACCCTAGTCCGTATAACACCGAATGACATCTCCCGGCTAAAACAAAGTCACATTGGGAGTCGACTTCACAAAT
ATAAATTCCAACTTTTCGGGAAGCAACTTCCAAATAATTTATAAATTCTCAGAGTGAAATAGTAATGATTATTTGGCTCA
ATTTCGAGACAATTTTCAGAACAATCATAGTTTCCCGGGCAAAAGTTTGATGTTAGTAGAATCTACATTATTGTTTCACA
AAAAAGAAGAAGATGATAATTTAGAGGAAAAAATATACTCAGCTATACGAAGTATAACTAAATATATGGTCGCACATGCT
AAATTTAAAAATGCACAACCAACTACACGAACTAAATATATTACATGCCCACATATATCAACTATATGATGACATGTGGT
CAACATCACGAACATTTTATTCAGGTAATCCGATATTGACTAGCGTTAACAAGTATTGACAAAGCATTAACCAACAAAAT
ATTCAAAAAATTGTTTTTATTTATTTTTGCTTCTTTTTCTAAAATTATTAATTAGACAAAGAAATGTACAACATATTCTT
CTTTTTTCTTTTTTATTTGCAAAATACAACATATTCTGTTCAACAAAAAAAATCCTGACACCGGAGCAAAATCTATGCCA
ACGTCGGAATACAATAACGGGAGAGCCGCCTCGATAGTCGTGCCTAGTAGAGAAGCTCTATTCAGTTTTATTTATAAATT
ACTTGATGTTAAATTTAATCGTTATTCTAAAAAACTATGGTATGATTCTAAACCAATTCAAGCTTACAAAATCATTCAAA
CATATTGGTCATATGGAAGTTGTCAATCGATCAGCATCCAAAAACCAGCAATTATTAATTTTTGTTTTGTATAAACCTCC
CATTAAATTTTGTATGTACCATTTCGCTAATTTTGGTGCAACCTGTGCTTTCTTTTCCATTGGTAGGTCAAGATGGGTTA
TCGTAGGAAGTTAACGGGACCTTTTACACCAATCCATGATCAAAAAATAGTTTGGTCTCACCTCTTTTGAGGAGAAGGCA
ACATATTACAATTTTTATCGTCTTTTTTTTGTTGAGAAATGTTTTTAGATTAGTCTTTAAATTTTAACTAAGTTTCAGCG
AGGAATCGAGGAGGATCCGCGGAGCCAAGCTTACATTGAGTCAATTAGGTTGAAGAAGGGGAAACAACAAGGAATCGAGA
TTGGGTTAAGTCGATTGGATTGGGTCGATTGGGTTGAGTCGAGGAATCATACATGCATGAAATGGTAACAAGATTCTGGC
CGAGGCGATCGAATTTTCTGACGATCGTCAAAGTGGAGATCGAGAATCGTCGAGTCGAAGAAGAATTAGAATTAGGGTTT
CTATTTTCTAGTTTTCATTTTAATTATTTATTAATATCCAATTAAAAACTCTGGGGTGATATTTATAGAAGTTTCAAAAT
ATGGGGCTATTTTTCGAAAAAACATTTTGTTTATCTGTGTCAATATCCCTACATTGATCAAGATTAATATTTGGGAGTAA
ATCATTGTATTCACCTCCTTTAGTTTAAGCGTCATGTCATACAATAATAAAATAAACAAAATATGTATATTTTTAATTAA
ACGAGGTTAACTCTAAAATGAAAGATCAACATGTGAACATTTATAATGCATGTTTTGATGGCCAAAAACTCAACTCTTGA
TCATTTATAGTCAATTCATTTTACATTCATTAATTATTTTTATGAATTGATCGTAAAATAAATATTAAAAATCATCGATA
AAAATAGTTATACGAGCAAAGATATTTTTTCTAGACAAAACAAAAAACAGAGTTATATTTTCAACATGTATGTGCTTTAG
ACTGACGACCAAATTGATAGAAAACAATATTATACAATAGGTTGCTATGGTGAAGAGTACATATCTATAGTTTACCACTA
GTGTCATGCTCTTTTTGATGTTTTAAAAAATAACGCTAACATACAAATTTTCAATTCATATAGTATTTGACAACTCTCAT
AGTTCTAAAACAAGTCTATTTTATATTGAGAGTATTCATATTTATTATCCTTAAAAAATGAGTTCATGGAATTTTAAAAA
CTTATTTAACTAAAATCAAATGTATACAGACATTGTATTCCATATACGAATACTTTTTTAGTTTTTGGTTTCATAACACA
ATTTGAAAATAAAATATAAAGATTGAACCAAAAACACACAAAATCTAAGAAAACAGAAAAATAAATTAAAATTTGGCAGT
TGAGATGCAACGTTGGACATCAATCTAATCTAAGTTAAGCTAAGTACCAAATGAACATATTTAGAAATCTTTCATGCCTA
TGCAATTTAAAAAGATAAGTAAAGTAAGCAAATGAAAATATACTATATATTTGAAATTTTTTATCTAAACCAAAAAACTC
AAATTAAAATTCTAACTGAAATATCTACTTTGTTTTATATTCTATATTATTCAATATACTACAAATCAAGTACATCTACG
ACACAGATTATAGATATATTTTTTTTATCGATATAGATTA
>AT2G04300.2 | chr2:1496915-1499914 FORWARD LENGTH=3000
GCTGCATGAGCCATCTATCTTTTGTTTTATTTGTGTGTGTTTTTTTTAATAAATAAATTGAATGTTTGTAATGAGTTTTT
GTAATTAATAAATGTGATTTTTATCGTTTAAGATTAGTTAGCAAGACTCGAGATGTAGTAAAAGGAATGACTCAATCAAA
ATTTCCCTAAACCCTTAAACCTAGAACCTAGATCATAGACGGCTAGACCCCAAGTTTTGTTGGAAGATTGAAAAAATGAG
TAAGGATATAAAACTTCAAAAAATAAAATAGACGCACAATTAGGTTCAGTTTTTCAAGCCTATATCGCCAAGACCACGTT
CAAAAAAGAATTTACTAAGCAAATACACAACATTTAAAAACTAGTAAATCATGTAGAAAGAGAAAAGTTACATGGATTCT
TAAAAGGGAACAAACCATGAGGTAAACTCCTTTGAGCATAGGCTTTAACCATGCAGAACTCTCATGAAACCAAGAAATTC
TAGCATCACCCTAGTCCGTATAACACCGAATGACATCTCCCGGCTAAAACAAAGTCACATTGGGAGTCGACTTCACAAAT
ATAAATTCCAACTTTTCGGGAAGCAACTTCCAAATAATTTATAAATTCTCAGAGTGAAATAGTAATGATTATTTGGCTCA
ATTTCGAGACAATTTTCAGAACAATCATAGTTTCCCGGGCAAAAGTTTGATGTTAGTAGAATCTACATTATTGTTTCACA
AAAAAGAAGAAGATGATAATTTAGAGGAAAAAATATACTCAGCTATACGAAGTATAACTAAATATATGGTCGCACATGCT
AAATTTAAAAATGCACAACCAACTACACGAACTAAATATATTACATGCCCACATATATCAACTATATGATGACATGTGGT
CAACATCACGAACATTTTATTCAGGTAATCCGATATTGACTAGCGTTAACAAGTATTGACAAAGCATTAACCAACAAAAT
ATTCAAAAAATTGTTTTTATTTATTTTTGCTTCTTTTTCTAAAATTATTAATTAGACAAAGAAATGTACAACATATTCTT
CTTTTTTCTTTTTTATTTGCAAAATACAACATATTCTGTTCAACAAAAAAAATCCTGACACCGGAGCAAAATCTATGCCA
ACGTCGGAATACAATAACGGGAGAGCCGCCTCGATAGTCGTGCCTAGTAGAGAAGCTCTATTCAGTTTTATTTATAAATT
ACTTGATGTTAAATTTAATCGTTATTCTAAAAAACTATGGTATGATTCTAAACCAATTCAAGCTTACAAAATCATTCAAA
CATATTGGTCATATGGAAGTTGTCAATCGATCAGCATCCAAAAACCAGCAATTATTAATTTTTGTTTTGTATAAACCTCC
CATTAAATTTTGTATGTACCATTTCGCTAATTTTGGTGCAACCTGTGCTTTCTTTTCCATTGGTAGGTCAAGATGGGTTA
TCGTAGGAAGTTAACGGGACCTTTTACACCAATCCATGATCAAAAAATAGTTTGGTCTCACCTCTTTTGAGGAGAAGGCA
ACATATTACAATTTTTATCGTCTTTTTTTTGTTGAGAAATGTTTTTAGATTAGTCTTTAAATTTTAACTAAGTTTCAGCG
AGGAATCGAGGAGGATCCGCGGAGCCAAGCTTACATTGAGTCAATTAGGTTGAAGAAGGGGAAACAACAAGGAATCGAGA
TTGGGTTAAGTCGATTGGATTGGGTCGATTGGGTTGAGTCGAGGAATCATACATGCATGAAATGGTAACAAGATTCTGGC
CGAGGCGATCGAATTTTCTGACGATCGTCAAAGTGGAGATCGAGAATCGTCGAGTCGAAGAAGAATTAGAATTAGGGTTT
```
