## Supplemental_Data1_Codes for "Expanding the synthetic biology toolbox with a library of constitutive and repressible promoters": Araport11_downstream_3000_translation_end_20160617 (part 43 of 154)

```
CTATTTTCTAGTTTTCATTTTAATTATTTATTAATATCCAATTAAAAACTCTGGGGTGATATTTATAGAAGTTTCAAAAT
ATGGGGCTATTTTTCGAAAAAACATTTTGTTTATCTGTGTCAATATCCCTACATTGATCAAGATTAATATTTGGGAGTAA
ATCATTGTATTCACCTCCTTTAGTTTAAGCGTCATGTCATACAATAATAAAATAAACAAAATATGTATATTTTTAATTAA
ACGAGGTTAACTCTAAAATGAAAGATCAACATGTGAACATTTATAATGCATGTTTTGATGGCCAAAAACTCAACTCTTGA
TCATTTATAGTCAATTCATTTTACATTCATTAATTATTTTTATGAATTGATCGTAAAATAAATATTAAAAATCATCGATA
AAAATAGTTATACGAGCAAAGATATTTTTTCTAGACAAAACAAAAAACAGAGTTATATTTTCAACATGTATGTGCTTTAG
ACTGACGACCAAATTGATAGAAAACAATATTATACAATAGGTTGCTATGGTGAAGAGTACATATCTATAGTTTACCACTA
GTGTCATGCTCTTTTTGATGTTTTAAAAAATAACGCTAACATACAAATTTTCAATTCATATAGTATTTGACAACTCTCAT
AGTTCTAAAACAAGTCTATTTTATATTGAGAGTATTCATATTTATTATCCTTAAAAAATGAGTTCATGGAATTTTAAAAA
CTTATTTAACTAAAATCAAATGTATACAGACATTGTATTCCATATACGAATACTTTTTTAGTTTTTGGTTTCATAACACA
ATTTGAAAATAAAATATAAAGATTGAACCAAAAACACACAAAATCTAAGAAAACAGAAAAATAAATTAAAATTTGGCAGT
TGAGATGCAACGTTGGACATCAATCTAATCTAAGTTAAGCTAAGTACCAAATGAACATATTTAGAAATCTTTCATGCCTA
TGCAATTTAAAAAGATAAGTAAAGTAAGCAAATGAAAATATACTATATATTTGAAATTTTTTATCTAAACCAAAAAACTC
AAATTAAAATTCTAACTGAAATATCTACTTTGTTTTATATTCTATATTATTCAATATACTACAAATCAAGTACATCTACG
ACACAGATTATAGATATATTTTTTTTATCGATATAGATTA
>AT2G04305.1 | chr2:1498679-1501678 REVERSE LENGTH=3000
ACCAAACACACTTCTCTCTGAGTACTTCATTTACTTTCTTTTCACCTTTCTTCATTTGCAGAGACATATATACTTCTGTC
ATACTCTTATGGAACTTTGGTTTCACATGTATTGTTGCTTAGATCTTGAGTAAGACTACAATGTACAGCTGCTATTCTTT
TAATTCTTGGTTCTTTTTCATTTAGAGAGACTCTTGTAAGAGACAATTGTGTATCCTTTTTTGAGAAAGGCAACAAGAGA
TTGAATGGAGATTGTAAGTGGAGATCTTTCGAAATATCGAATGCTTGTTTTGTTTTTTCTCTCTTAAAGCTTTAACGCTC
TCAAATTGACTTAAAGGGGAAATTAGGGGCATATTAGGGGATTCTTAGATTGTAAATGATTAAATTTAAATGTTAATTGA
GCAATTTAGTTTAGAGGTGCTCTAAGCTATGAGATGCTCTTAAGCAAAACGCGGTGGTGACGTGACATGATTTGGTTGGT
TGGGAGAATAATATTAATCAAGCTCTTATTTGGGATAAGGTAAAAATAAGAAATATTATGCGAGCATGTATAATACTTCA
CAATATGATCGTAGGAGACGAACGAGATGGGTACACTCAATTTGATGTCTCTGAATTCGTACAACCGGAATCAACTAGAA
GTTCATAAGTTGATTTTACCTATTCTACAGATATGTCTTCAAATCTCGAGAATATGTTGGAAACTTGAACTCGAATTCGT
AATCGACATGCAAATCATTAATTGAAATCTGATTTGGTTGAAACATATATGAAAAATATTTGGCATAAATCAATAGTTAA
ATTTTATGTTTCATGTATGTTTTTTTTATGTCATCAGTGTATCAAATATTATGAATTCAATAATGATTAAGTTTTTTTTT
GTTTTTTGGTCAGAAAACATTTTTTTGTTATAAAATGTTACTCTCCATCAAATGAGGAATTGGTTATAAACGAAGAATAC
AAAGCCATCAAGGCTAATAAAAACGCTGCAACAGACGCCAAGCGAACGACACAAAAACAGTAGATAAATGGATAGGACGA
AGCAATCCTAGCAATCGAGCAAACAACATCATCATAGAGCCTATCTTAGATTGTAAATGATTAAATTTAAATGTTAATTG
AGCAATTTAGTTTAGAGGTGCTCTAAGATAGAAGGTGCTTTTAAGCAAAACGCGGTGGTGACGTGACATGATTTGGTTGG
TTAAAAGATATGCAGATCATTAAATCACCTAGCATCTAAATAGCAAGCAAATAAGAACATGGATCATCAGGTTCTCTCTT
TTCCAACTGCCACAAGAAATCACGAACAGCTAGTCAGATTTATTACATTAATTGTTTTTGTTCTTTATAATATGTTGAAG
TCGTTTTGAAAAATAATAAGTCTTTAGAGACTTAGTCTTTGTAATTTAAAGGGACAACCTAAAAAATATATTATCGTCAT
CTTACTTGGATCAAGGGGTATGTATCCGAGATTTTGCAATAATTTGTTTAAGAAATTTAGTTAATTCTAGTGTTAAATCT
TTCTCTTTTAGGCTATTAAGCATGAGTTCTTCAAGTGTTAACCCTATACCAAATGATTTTGAAGATATGAGTAAAAGTTT
TGAAAACATCAAAACTGAATTGAAAACAATGAAGTTTGTGGCGAGCTTGAGAAATTTGCTATTGGTGATGAAGGCGAATT
AGTTATTGTTGTTTTGGATGCCATTTAGACAGAATACATGAACTACATAAACTACATAAACTACAAGGTAACTTTAATCA
AAATTAATCTATATCGATAAAAAAAATATATCTATAATCTGTGTCGTAGATGTACTTGATTTGTAGTATATTGAATAATA
TAGAATATAAAACAAAGTAGATATTTCAGTTAGAATTTTAATTTGAGTTTTTTGGTTTAGATAAAAAATTTCAAATATAT
AGTATATTTTCATTTGCTTACTTTACTTATCTTTTTAAATTGCATAGGCATGAAAGATTTCTAAATATGTTCATTTGGTA
CTTAGCTTAACTTAGATTAGATTGATGTCCAACGTTGCATCTCAACTGCCAAATTTTAATTTATTTTTCTGTTTTCTTAG
ATTTTGTGTGTTTTTGGTTCAATCTTTATATTTTATTTTCAAATTGTGTTATGAAACCAAAAACTAAAAAAGTATTCGTA
TATGGAATACAATGTCTGTATACATTTGATTTTAGTTAAATAAGTTTTTAAAATTCCATGAACTCATTTTTTAAGGATAA
TAAATATGAATACTCTCAATATAAAATAGACTTGTTTTAGAACTATGAGAGTTGTCAAATACTATATGAATTGAAAATTT
GTATGTTAGCGTTATTTTTTAAAACATCAAAAAGAGCATGACACTAGTGGTAAACTATAGATATGTACTCTTCACCATAG
CAACCTATTGTATAATATTGTTTTCTATCAATTTGGTCGTCAGTCTAAAGCACATACATGTTGAAAATATAACTCTGTTT
TTTGTTTTGTCTAGAAAAAATATCTTTGCTCGTATAACTATTTTTATCGATGATTTTTAATATTTATTTTACGATCAATT
CATAAAAATAATTAATGAATGTAAAATGAATTGACTATAAATGATCAAGAGTTGAGTTTTTGGCCATCAAAACATGCATT
ATAAATGTTCACATGTTGATCTTTCATTTTAGAGTTAACCTCGTTTAATTAAAAATATACATATTTTGTTTATTTTATTA
TTGTATGACATGACGCTTAAACTAAAGGAGGTGAATACAATGATTTACTCCCAAATATTAATCTTGATCAATGTAGGGAT
ATTGACACAGATAAACAAAATGTTTTTTCGAAAAATAGCCCCATATTTTGAAACTTCTATAAATATCACCCCAGAGTTTT
TAATTGGATATTAATAAATAATTAAAATGAAAACTAGAAAATAGAAACCCTAATTCTAATTCTTCTTCGACTCGACGATT
CTCGATCTCCACTTTGACGATCGTCAGAAAATTCGATCGC
>AT2G04340.1 | chr2:1515204-1518203 FORWARD LENGTH=3000
ATTTTCTTTCCTCAATTCAATTGGAGCTTCCTAGTTAATAGACATATATATATCTTGAGAATTTGGTACTCAAGAACACT
CTCGGTCATCTCCTAAGCGAACATAGGCATCATTTAGGACAGTTGAGAGAAGGAACAGAAGCTGTCTTGTAACGGAGAAA
TCTTTGAAATGGAGATATGAATATTCTTACTTTGTTTTGGAACTGCTTTGTGTATTCATATGTGTTTGACTCACACATTT
CATCAAAATGCTTATAAAGGGTTTGATTGATAACTCGGACTCGGTTATGGGTGTAACGTTTTAATATTTAAAATCGCAAA
ATTGGAACCGCTTTTTTAAACTGAGTGAAATATAGCGTTTTGAAAAAAGACGTTTCTGGTGGCTTCTGAATTGAAAAATC
AGCGTTTTTACTTTTCACAATATTCAATTGGAGAATCTTTAGAACTTCAACGAAGTAGCGTCTCCGGAATTTCAGGTAAA
CGTGGCAAGAAAAAGCCAAACGGAGAAGCATCCACGTGTCCCTCCATTAGCCATCTCCCACGTGTCCATTACCGTACCGA
CGAAACATTCCTTAACCAAAGGCTTCCCGAAAAAGGACAGAGTCCACAAGCTTCGGATTGTTCACAACTTCAAAGCATCG
AAAAGGTTTAAACTTTACGTTTTTCTCTGGAACCCGATTCGAAGAAATCATCAAGAAGTTTCCTTTCACTGATTTCTCAA
TCTATTCGTAGGTAACCCAATTCCAAAAAACGTTTCTTTTTTCTCGATGCCTTAGCTTCTTTGGATTCTGTTGTGATCTA
CCGATTTTGAATTTGCTTGATCGATCATCGGATCACTGTGATTAGTGTTATTGTTCCTTTCCTTTGTGTAGCTTTCGCGC
TTATGGAAGATTCTGGAGTGAATCCAATGGATTCACCATCTAAAGGCAGTGACTTTGGAGTCTATGGAATCATAGGAGGT
GGAATCGTGGCTTTACTTGTGCCTGTGTTACTCTCTGTGGTGTTGAATGGAACCAAAAAGGGGAAAAAGAGAGGTGTTCC
CATCAAAGTAGGTGGCGAGGAAGGTTACACAATGCGTCATGCTCGAGCTCCTGAATTGGTTGATGTACCTTGGGAAGGAG
CTGCTACTATGCCTGCTTTGTTTGAGCAGTCTTGTAAGAAGTATTCGAAAGATCGGTTACTAGGAACTAGAGAGTTTATA
GATAAGGAATTTATTACTGCTAGTGATGGGAGGAAGTTTGAGAAGCTTCATTTAGGAGAGTATAAATGGCAAAGTTATGG
AGAGGTTTTTGAACGTGTTTGTAACTTTGCGTCGGGGTTAGTTAATGTAGGACATAATGTTGATGATCGTGTTGCTATCT
TTTCGGATACTCGTGCTGAGTGGTTTATCGCGTTTCAGGTTTGTTTATCAACTATTGTTTTGTTGGTTTGGCTTGAATTT
GTCTGATGAAATGGTTGGTGTTGTAAATTTCCAGGGATGTTTCAGGCAGAGCATAACCGTTGTTACTATTTATGCTTCTT
TAGGAGAAGAGGCTTTGATTTACTCACTCAATGAGGTTGGTAGGGGAAGTTTTGAATGTGTATGTTTTTTATTAGTAAAT
TTGGTTGTTGGATCTCTGAATCTTGCTTGTGTATTGTTGACAGACTCGAGTGTCAACCTTAATATGTGACTCAAAACAAC
TTAAGAAGTTGTCTGCGATACAATCAAGCTTGAAAACTGTGAAGAACATTATTTACATTGAAGAAGATGGAGTAGATGTT
GCTTCTAGTGATGTCAATAGTATGGGTGATATAACTGTTTCGTCGATCTCTGAAGTTGAGAAACTTGGGCAGAAGAACGC
TGTTCAACCGATCTTACCTTCGAAGAATGGAGTTGCTGTTATAATGTTTACCAGTGGTAGTACTGGTCTACCAAAGGTAT
GTGTTGCACTGTGTCTTCTCTTTTCTTTATGTGTTTTGTTCACCTGAATTCTTGATTGGTGTACCTTACATTGTGTGCAT
TCACTCAGGGAGTTATGATTACCCACGGAAATCTTGTCGCAACTGCTGCAGGAGTTATGAAGGTGGTTCCAAAGTTGGAT
AAAAATGATACATATATTGCGTACTTACCTTTGGCTCATGTGTTTGAGCTGGAAGCTGAGGTATGTTGCTGTACTCTCTC
TCCCTCTCTATGTCTCTCTCATTTTAACTGCTAACTTATTTTCTTACTGTTTCTTGCCAAATCATGGTTTTTCAGATTGT
GGTCTTTACCTCAGGTAGTGCCATCGGTTACGGCTCAGCAATGACTTTAACTGACACTTCAAATAAAGTTAAGAAAGGAA
CCAAAGGAGATGTTTCAGCTCTGAAGCCAACTATAATGACTGCAGTTCCAGCTATTCTGGATCGTGTCCGAGAAGGAGTT
CTTAAAAAGGTACCATCTTAGAGACGACAATGTTGTGTGTATTGTTGGAGTTACTTACTAGATACTTCAATTTGTGTATG
TAATAATCTAGGTTGAGGAAAAGGGAGGGATGGCGAAGACCCTTTTTGACTTTGCATACAAGCGCCGGTTAGCAGCTGTG
GATGGAAGTTGGTTTGGTGCCTGGGGTTTGGAGAAAATGTTATGGGATGCTCTTGTCTTCAAGAAAATACGCGCTGTGCT
TGGAGGACACATCCGTTTTATGCTCGTTGGAGGAGCTCCTCTGTCTCCTGATTCGCAACGCTTCATCAATATCTGCATGG
GGTAATGTAGTCTCACATCTGATATTTTCATATGAGTCTTGTCCCATTTTGGCTTAGACAAACACCATTTTGGTGCCTGG
TTTGTGTTTATCTGTATTCTTCTTTGCAAATTCACAATGCTTGGGATTAGTTTGTTCTGATTATGATTGTGCATTATTTT
CTGTTAGGTCTCCCATCGGCCAAGGATATGGATTGACTGAAACGTGTGCTGGAGCTACGTTTTCTGAGTGGGACGATCCT
GCTGTTGGTCGTGTTGGACCTCCACTTCCATGCGGCTACG
>AT2G04350.1 | chr2:1519179-1522178 FORWARD LENGTH=3000
AAACTTTTCTTGGACTTGTGACAAACTCCATATATTTCAGTCTGACTTTCCACATTTTGTTATATCTACAATAAACTTGA
AGTTTTTCTCCTTTTGTTAATTCAATACCTATATGATTCCACTTCCATCAGCTATAGCCTATAGAAGAGAGTAAATCATT
GTGGTATACAAGGAGCTGAAGTATTCGAAAAGTAGACGCGGATCGAAAAACTCCTTTAGGTAAAACTTCTCTGCTTTATT
AACCATATGAAATCCTCTGAAAACAAAAGGTACAAATGAAATCCTCCTTATGATCCGGAATTAGGTTTTGTATTCTAGAA
TACGTTTGTGACGTTGGTGGTTTATCATGTTCATAATGTTATCATCAGCATTCATGCATCAGAAATATGATGGTCGGTCC
TGTGAAATCTTCCTGGGGCTTCTGGACAATAGTCTTGTCATCGAGCAAAAGAGAAAGTTGATGTTGCTATTGATTTGGGT
CAGATGATGCAGTATCTTTGGGAGCTATCGTCTCTGACACTGCTGGTCGTAGGAGTAGATACAAAGAAGGTCCCAAGAAT
GGAATCACCGATACCGGTAACAGCCAACTGCCTTTATCAAACCTGATAAAGAAGCAGTGCGTTTAGAGAAACAGAAAAAG
GTTTGAGTGAGTAAACACCGCAAACTAGTTGTACATAGAACTCACCATTTTCGGGTGGTCATGTCGTTGTAAACCCAAAA
CGGAGCAAATGCAGAGAGTAAACAGAAATCAAGACTTGTAACATGAATCTGCATTTTAGTTTAGGTCAAATATGAGGACA
GATACGAAAACATTTCCAGGGAAATGAGGCTTACAAATTTGCTCTCTCGAAAGTACTGATAAAACTCCGTCCAATCACCG
GCATTACCGACAACTGAATAAAGAATTATACCCAGTCCTGCAACTAGAGTGACCTGATTCATAATCCAACAACAACCAAA
GACCAAAAGGCAAGAGACAATTTTCTTTAACTTGTAAGTCCAGTGATAACAAATCAAGATTTCAAAAGAGTGAGAGTGAG
AGAGATAATCTCTTACCCCAGCAGTTACTTTTGATTCCAGAACATTCAAAGGCCATTGTCTCAGCTCAGTCTCTGAAACA
GGAGGAGAAGGAGGATTCCACAGTGCAAAATAAGGTAACAAAGCATAAACACCACCGAAAAAGGAAAGCACAACGAAAGG
CCAAGCCGGTGTTTTACTGTCCAACAAAGAGCTCTATTAGTTAGTGTTTGAAGTTCCTAAAAGAGCTTCACTTGAACAAA
CTATGGATGGTACCTTGTACCAGTGGGAAGCAAGAGCATGGCATAAACCAAAGGCCACAAACCCATGATGTACCATAACC
CAACAAGGATCTGATTCATTCTAAAACCATCATCACCTTTCAAATTCAAAAGCTTTTTCAAAAAGTACAAGTCTTGTGTC
TGCAATACAAAAACCTAAGATTATATTATGATTGCAAAATCGTAACTTTATGAAGTATTTGAAGATTGCGTACGGGTGTT
TGATCAGGAGCGAGATTGAAGCAATAGTACAAGAGCGCACCCCAAAGCGCAAAAAGCAAAATTGAGCTAGACCAGTCTCT
TCCTTCATCTTGAATTTGAGTCTTCTCTGGTTCTTCTGGGTTGTTTGAAGAGCTTTTGCAGATATGGAAGAATGTGACTT
TCTTCTCGTATTTCGGGAAAAGGGCAATTCTATGTGGTGAAGAAGAAGCTCGTGATTGAAGAAGAAGAAGGAGGCTTGAG
GATTGTGTTAGGGTTTGAGGTCGAGTGGAGGGTTTAAGAAGACGTGGAAGGCGAGAGAAGTTGCAGGAGATGAGGCTTAT
GCTTCCCAACATTTTTTCTTCTTCTCTTCCTCCAATCTAGTTGACCTTGGTTGGAATTGAACGCATTTATTGGTTCGGTT
CGGATCGGATACCGATTTTTCGGGTTTGAAAGTATAGAAACCGATTCGGATATTTTGAGATTTTGGTTTCGGATTCGGAT
CGGATGCTCGGATTCGGACATTATGCCCAGCTTATAGATTAGTAAAAAAATAATTATCTTAAAGATAGTAATATGAATAA
TATTTTGGTTGGTAGATTAAGTTATTTTCCATGATTTTTTTTAAAACTTGAAAACATATTACATGGCAACATAACATATC
CTGTAGCATATTAATAATAGGATAAGTCAGACCATTATTGAAATGTTGATATTATAAATCATATTTTGATTATTGTTTTA
GCATAATTATGAATAGTTCTTCCATAGTTCTTTCAAATTTGTAAGTTATTTAAATTGATCTAAAAATTATTTAAAAGATC
TCAAACTAAAATATTTCATCTACTCAGCAATCAGAAGTGAACATTTTTGAGCATAAGAAATTGATATAATGTAGCAAGTA
ATATCTGAAGAACCAGTGACTGGTGAGCTCTTAACTTTAAGAGCTTGAGTCTAGTTAGATTTTGAAACAAGGGGCCTCTT
CTTTTCCCTTATTATAGTCCACCATTCTATATAACGAAATGAAAAATTGTCAACATATGCGATATGATTAAGATTCAAGC
AAGGGAGAAACAAAAATTTGAATGTTTACTTCTTCAAAATAACTACGATGAATAATGAGCTCTTTACAATATCGACTTAA
TGCACTAAGAAGATTTTTTGTTGAAACTTAATTGAAAGTGTGTCTTGAAATTTGTTAAAGTTTTGTCGTATCGTAAAAGA
ACCAGATCTTGCACTCTTGACCTTTAAAAAGCTGAGAATTGGTGCATCAATTAAGTTTGTCGTCAACTTTCATTGTTATC
AGCTACAAACATGGAACTTTGAGAAAAATTTCAATAGTTTTCATACTTTGCGACACCACAACCACTTTACTCTCCTCAAT
CTCCTCTACACTTTGCACCTTGGAAGATAACATTTTGAACTCGGATTTTGTAAGATTCAAGCTTGGGAGTTGCTTCCATA
AGTCTGTCCATTGCGGTGTTACTTTACTATTTTGAATGTA
>AT2G04350.2 | chr2:1519179-1522178 FORWARD LENGTH=3000
AAACTTTTCTTGGACTTGTGACAAACTCCATATATTTCAGTCTGACTTTCCACATTTTGTTATATCTACAATAAACTTGA
AGTTTTTCTCCTTTTGTTAATTCAATACCTATATGATTCCACTTCCATCAGCTATAGCCTATAGAAGAGAGTAAATCATT
GTGGTATACAAGGAGCTGAAGTATTCGAAAAGTAGACGCGGATCGAAAAACTCCTTTAGGTAAAACTTCTCTGCTTTATT
AACCATATGAAATCCTCTGAAAACAAAAGGTACAAATGAAATCCTCCTTATGATCCGGAATTAGGTTTTGTATTCTAGAA
TACGTTTGTGACGTTGGTGGTTTATCATGTTCATAATGTTATCATCAGCATTCATGCATCAGAAATATGATGGTCGGTCC
TGTGAAATCTTCCTGGGGCTTCTGGACAATAGTCTTGTCATCGAGCAAAAGAGAAAGTTGATGTTGCTATTGATTTGGGT
CAGATGATGCAGTATCTTTGGGAGCTATCGTCTCTGACACTGCTGGTCGTAGGAGTAGATACAAAGAAGGTCCCAAGAAT
GGAATCACCGATACCGGTAACAGCCAACTGCCTTTATCAAACCTGATAAAGAAGCAGTGCGTTTAGAGAAACAGAAAAAG
GTTTGAGTGAGTAAACACCGCAAACTAGTTGTACATAGAACTCACCATTTTCGGGTGGTCATGTCGTTGTAAACCCAAAA
CGGAGCAAATGCAGAGAGTAAACAGAAATCAAGACTTGTAACATGAATCTGCATTTTAGTTTAGGTCAAATATGAGGACA
GATACGAAAACATTTCCAGGGAAATGAGGCTTACAAATTTGCTCTCTCGAAAGTACTGATAAAACTCCGTCCAATCACCG
GCATTACCGACAACTGAATAAAGAATTATACCCAGTCCTGCAACTAGAGTGACCTGATTCATAATCCAACAACAACCAAA
GACCAAAAGGCAAGAGACAATTTTCTTTAACTTGTAAGTCCAGTGATAACAAATCAAGATTTCAAAAGAGTGAGAGTGAG
AGAGATAATCTCTTACCCCAGCAGTTACTTTTGATTCCAGAACATTCAAAGGCCATTGTCTCAGCTCAGTCTCTGAAACA
GGAGGAGAAGGAGGATTCCACAGTGCAAAATAAGGTAACAAAGCATAAACACCACCGAAAAAGGAAAGCACAACGAAAGG
CCAAGCCGGTGTTTTACTGTCCAACAAAGAGCTCTATTAGTTAGTGTTTGAAGTTCCTAAAAGAGCTTCACTTGAACAAA
CTATGGATGGTACCTTGTACCAGTGGGAAGCAAGAGCATGGCATAAACCAAAGGCCACAAACCCATGATGTACCATAACC
CAACAAGGATCTGATTCATTCTAAAACCATCATCACCTTTCAAATTCAAAAGCTTTTTCAAAAAGTACAAGTCTTGTGTC
TGCAATACAAAAACCTAAGATTATATTATGATTGCAAAATCGTAACTTTATGAAGTATTTGAAGATTGCGTACGGGTGTT
TGATCAGGAGCGAGATTGAAGCAATAGTACAAGAGCGCACCCCAAAGCGCAAAAAGCAAAATTGAGCTAGACCAGTCTCT
TCCTTCATCTTGAATTTGAGTCTTCTCTGGTTCTTCTGGGTTGTTTGAAGAGCTTTTGCAGATATGGAAGAATGTGACTT
TCTTCTCGTATTTCGGGAAAAGGGCAATTCTATGTGGTGAAGAAGAAGCTCGTGATTGAAGAAGAAGAAGGAGGCTTGAG
GATTGTGTTAGGGTTTGAGGTCGAGTGGAGGGTTTAAGAAGACGTGGAAGGCGAGAGAAGTTGCAGGAGATGAGGCTTAT
GCTTCCCAACATTTTTTCTTCTTCTCTTCCTCCAATCTAGTTGACCTTGGTTGGAATTGAACGCATTTATTGGTTCGGTT
CGGATCGGATACCGATTTTTCGGGTTTGAAAGTATAGAAACCGATTCGGATATTTTGAGATTTTGGTTTCGGATTCGGAT
CGGATGCTCGGATTCGGACATTATGCCCAGCTTATAGATTAGTAAAAAAATAATTATCTTAAAGATAGTAATATGAATAA
TATTTTGGTTGGTAGATTAAGTTATTTTCCATGATTTTTTTTAAAACTTGAAAACATATTACATGGCAACATAACATATC
CTGTAGCATATTAATAATAGGATAAGTCAGACCATTATTGAAATGTTGATATTATAAATCATATTTTGATTATTGTTTTA
GCATAATTATGAATAGTTCTTCCATAGTTCTTTCAAATTTGTAAGTTATTTAAATTGATCTAAAAATTATTTAAAAGATC
TCAAACTAAAATATTTCATCTACTCAGCAATCAGAAGTGAACATTTTTGAGCATAAGAAATTGATATAATGTAGCAAGTA
ATATCTGAAGAACCAGTGACTGGTGAGCTCTTAACTTTAAGAGCTTGAGTCTAGTTAGATTTTGAAACAAGGGGCCTCTT
CTTTTCCCTTATTATAGTCCACCATTCTATATAACGAAATGAAAAATTGTCAACATATGCGATATGATTAAGATTCAAGC
AAGGGAGAAACAAAAATTTGAATGTTTACTTCTTCAAAATAACTACGATGAATAATGAGCTCTTTACAATATCGACTTAA
TGCACTAAGAAGATTTTTTGTTGAAACTTAATTGAAAGTGTGTCTTGAAATTTGTTAAAGTTTTGTCGTATCGTAAAAGA
ACCAGATCTTGCACTCTTGACCTTTAAAAAGCTGAGAATTGGTGCATCAATTAAGTTTGTCGTCAACTTTCATTGTTATC
AGCTACAAACATGGAACTTTGAGAAAAATTTCAATAGTTTTCATACTTTGCGACACCACAACCACTTTACTCTCCTCAAT
CTCCTCTACACTTTGCACCTTGGAAGATAACATTTTGAACTCGGATTTTGTAAGATTCAAGCTTGGGAGTTGCTTCCATA
AGTCTGTCCATTGCGGTGTTACTTTACTATTTTGAATGTA
>AT2G04360.2 | chr2:1516645-1519644 REVERSE LENGTH=3000
CAACATCAACTTTCTCTTTTGCTCGATGACAAGACTATTGTCCAGAAGCCCCAGGAAGATTTCACAGGACCGACCATCAT
ATTTCTGATGCATGAATGCTGATGATAACATTATGAACATGATAAACCACCAACGTCACAAACGTATTCTAGAATACAAA
ACCTAATTCCGGATCATAAGGAGGATTTCATTTGTACCTTTTGTTTTCAGAGGATTTCATATGGTTAATAAAGCAGAGAA
GTTTTACCTAAAGGAGTTTTTCGATCCGCGTCTACTTTTCGAATACTTCAGCTCCTTGTATACCACAATGATTTACTCTC
TTCTATAGGCTATAGCTGATGGAAGTGGAATCATATAGGTATTGAATTAACAAAAGGAGAAAAACTTCAAGTTTATTGTA
GATATAACAAAATGTGGAAAGTCAGACTGAAATATATGGAGTTTGTCACAAGTCCAAGAAAAGTTTTTAGGCATATAACT
TGCTGAGTTCATCTTTGAACTTGGACTTTATTTGTTCTCTCTTTATCTTAAGAGCAGCAGTGACCAATCCCGACTCCGGT
GTCCACGGCTCTGACAGCAACTTGATCTTTGCTGGAAGCTCAAACTTTTCGAGCTTTGCCGCCTTCCCGGCCTGAAATGA
TAATAATATTTTGTAATACATATACTTACCAAACGTAATTGTGAAAAACCTGAGACAGCTATTGAAAATACAAACCTTGG
TAAGAGATTGTTGAACCTCCTTGACTGCTTCACCTTTCTCGCATAGCTCAGCGAATTCGCTGTGTTTAACTCCAGCTTCC
TCTGCCCATTTCTCTAATGCTCCTCGTGATGGAACAACAAGAGCTACACAGTAGCTGTTAATTGGGTCTGCGTGGACCAT
GATGTTATCAACGTAATTGCTCGAACCCAAAGCTGCCTCCACCTGTGAATTGTGTGATCCAGGCAATGAAAGAGCATGAT
GAGATTTTATCATATACCACCATCCTCTATGTAGAATTTAAGTTCTATAGGCAAACCTTTCCAAGGGATACGTATTCCCC
ATGTTGAAGTTTAACAATATCTTTCTTTCTATCGATGACTTCGAGACATCCATCAGGGTGGAATCTCCCAATATCTCCGG
TGTAAAACCACCTTGTGCCCTTCTCATCGACCTGAAATCGTCACATGGATTCTCAGAAATCTATATAGCAAGCGGATCAA
CTAAGCTCCCTGAATGTGCTTTACCTTGTAAACCTCATCGGTTTTTTCTTGATTGTTGAAGTAACCTGCTGTTACACTGT
TACCACCTACCACAATCTCCCCTCTAGGCATTGGTTTATCTGAAATTCTGTAGCCACCTTCTTCCCAAGAAACGAGCTGC
AAGATGAAATTTGTTACTCATGATTACAATAAACTTGCACATTGTCAACATGGTGTGTTAAAGATTGTCTGCAAACCTTA
ACGTAGCCGCATGGAAGTGGAGGTCCAACACGACCAACAGCAGGATCGTCCCACTCAGAAAACGTAGCTCCAGCACACGT
TTCAGTCAATCCATATCCTTGGCCGATGGGAGACCTAACAGAAAATAATGCACAATCATAATCAGAACAAACTAATCCCA
AGCATTGTGAATTTGCAAAGAAGAATACAGATAAACACAAACCAGGCACCAAAATGGTGTTTGTCTAAGCCAAAATGGGA
CAAGACTCATATGAAAATATCAGATGTGAGACTACATTACCCCATGCAGATATTGATGAAGCGTTGCGAATCAGGAGACA
GAGGAGCTCCTCCAACGAGCATAAAACGGATGTGTCCTCCAAGCACAGCGCGTATTTTCTTGAAGACAAGAGCATCCCAT
AACATTTTCTCCAAACCCCAGGCACCAAACCAACTTCCATCCACAGCTGCTAACCGGCGCTTGTATGCAAAGTCAAAAAG
GGTCTTCGCCATCCCTCCCTTTTCCTCAACCTAGATTATTACATACACAAATTGAAGTATCTAGTAAGTAACTCCAACAA
TACACACAACATTGTCGTCTCTAAGATGGTACCTTTTTAAGAACTCCTTCTCGGACACGATCCAGAATAGCTGGAACTGC
AGTCATTATAGTTGGCTTCAGAGCTGAAACATCTCCTTTGGTTCCTTTCTTAACTTTATTTGAAGTGTCAGTTAAAGTCA
TTGCTGAGCCGTAACCGATGGCACTACCTGAGGTAAAGACCACAATCTGAAAAACCATGATTTGGCAAGAAACAGTAAGA
AAATAAGTTAGCAGTTAAAATGAGAGAGACATAGAGAGGGAGAGAGAGTACAGCAACATACCTCAGCTTCCAGCTCAAAC
ACATGAGCCAAAGGTAAGTACGCAATATATGTATCATTTTTATCCAACTTTGGAACCACCTTCATAACTCCTGCAGCAGT
TGCGACAAGATTTCCGTGGGTAATCATAACTCCCTGAGTGAATGCACACAATGTAAGGTACACCAATCAAGAATTCAGGT
GAACAAAACACATAAAGAAAAGAGAAGACACAGTGCAACACATACCTTTGGTAGACCAGTACTACCACTGGTAAACATTA
TAACAGCAACTCCATTCTTCGAAGGTAAGATCGGTTGAACAGCGTTCTTCTGCCCAAGTTTCTCAACTTCAGAGATCGAC
GAAACAGTTATATCACCCATACTATTGACATCACTAGAAGCAACATCTACTCCATCTTCTTCAATGTAAATAATGTTCTT
CACAGTTTTCAAGCTTGATTGTATCGCAGACAACTTCTTAAGTTGTTTTGAGTCACATATTAAGGTTGACACTCGAGTCT
GTCAACAATACACAAGCAAGATTCAGAGATCCAACAACCAAATTTACTAATAAAAAACATACACATTCAAAACTTCCCCT
ACCAACCTCATTGAGTGAGTAAATCAAAGCCTCTTCTCCTAAAGAAGCATAAATAGTAACAACGGTTATGCTCTGCCTGA
AACATCCCTGGAAATTTACAACACCAACCATTTCATCAGA
>AT2G04360.4 | chr2:1516645-1519644 REVERSE LENGTH=3000
CAACATCAACTTTCTCTTTTGCTCGATGACAAGACTATTGTCCAGAAGCCCCAGGAAGATTTCACAGGACCGACCATCAT
ATTTCTGATGCATGAATGCTGATGATAACATTATGAACATGATAAACCACCAACGTCACAAACGTATTCTAGAATACAAA
ACCTAATTCCGGATCATAAGGAGGATTTCATTTGTACCTTTTGTTTTCAGAGGATTTCATATGGTTAATAAAGCAGAGAA
GTTTTACCTAAAGGAGTTTTTCGATCCGCGTCTACTTTTCGAATACTTCAGCTCCTTGTATACCACAATGATTTACTCTC
TTCTATAGGCTATAGCTGATGGAAGTGGAATCATATAGGTATTGAATTAACAAAAGGAGAAAAACTTCAAGTTTATTGTA
GATATAACAAAATGTGGAAAGTCAGACTGAAATATATGGAGTTTGTCACAAGTCCAAGAAAAGTTTTTAGGCATATAACT
TGCTGAGTTCATCTTTGAACTTGGACTTTATTTGTTCTCTCTTTATCTTAAGAGCAGCAGTGACCAATCCCGACTCCGGT
GTCCACGGCTCTGACAGCAACTTGATCTTTGCTGGAAGCTCAAACTTTTCGAGCTTTGCCGCCTTCCCGGCCTGAAATGA
TAATAATATTTTGTAATACATATACTTACCAAACGTAATTGTGAAAAACCTGAGACAGCTATTGAAAATACAAACCTTGG
TAAGAGATTGTTGAACCTCCTTGACTGCTTCACCTTTCTCGCATAGCTCAGCGAATTCGCTGTGTTTAACTCCAGCTTCC
TCTGCCCATTTCTCTAATGCTCCTCGTGATGGAACAACAAGAGCTACACAGTAGCTGTTAATTGGGTCTGCGTGGACCAT
GATGTTATCAACGTAATTGCTCGAACCCAAAGCTGCCTCCACCTGTGAATTGTGTGATCCAGGCAATGAAAGAGCATGAT
GAGATTTTATCATATACCACCATCCTCTATGTAGAATTTAAGTTCTATAGGCAAACCTTTCCAAGGGATACGTATTCCCC
ATGTTGAAGTTTAACAATATCTTTCTTTCTATCGATGACTTCGAGACATCCATCAGGGTGGAATCTCCCAATATCTCCGG
TGTAAAACCACCTTGTGCCCTTCTCATCGACCTGAAATCGTCACATGGATTCTCAGAAATCTATATAGCAAGCGGATCAA
CTAAGCTCCCTGAATGTGCTTTACCTTGTAAACCTCATCGGTTTTTTCTTGATTGTTGAAGTAACCTGCTGTTACACTGT
TACCACCTACCACAATCTCCCCTCTAGGCATTGGTTTATCTGAAATTCTGTAGCCACCTTCTTCCCAAGAAACGAGCTGC
AAGATGAAATTTGTTACTCATGATTACAATAAACTTGCACATTGTCAACATGGTGTGTTAAAGATTGTCTGCAAACCTTA
ACGTAGCCGCATGGAAGTGGAGGTCCAACACGACCAACAGCAGGATCGTCCCACTCAGAAAACGTAGCTCCAGCACACGT
TTCAGTCAATCCATATCCTTGGCCGATGGGAGACCTAACAGAAAATAATGCACAATCATAATCAGAACAAACTAATCCCA
AGCATTGTGAATTTGCAAAGAAGAATACAGATAAACACAAACCAGGCACCAAAATGGTGTTTGTCTAAGCCAAAATGGGA
CAAGACTCATATGAAAATATCAGATGTGAGACTACATTACCCCATGCAGATATTGATGAAGCGTTGCGAATCAGGAGACA
GAGGAGCTCCTCCAACGAGCATAAAACGGATGTGTCCTCCAAGCACAGCGCGTATTTTCTTGAAGACAAGAGCATCCCAT
AACATTTTCTCCAAACCCCAGGCACCAAACCAACTTCCATCCACAGCTGCTAACCGGCGCTTGTATGCAAAGTCAAAAAG
GGTCTTCGCCATCCCTCCCTTTTCCTCAACCTAGATTATTACATACACAAATTGAAGTATCTAGTAAGTAACTCCAACAA
TACACACAACATTGTCGTCTCTAAGATGGTACCTTTTTAAGAACTCCTTCTCGGACACGATCCAGAATAGCTGGAACTGC
AGTCATTATAGTTGGCTTCAGAGCTGAAACATCTCCTTTGGTTCCTTTCTTAACTTTATTTGAAGTGTCAGTTAAAGTCA
TTGCTGAGCCGTAACCGATGGCACTACCTGAGGTAAAGACCACAATCTGAAAAACCATGATTTGGCAAGAAACAGTAAGA
AAATAAGTTAGCAGTTAAAATGAGAGAGACATAGAGAGGGAGAGAGAGTACAGCAACATACCTCAGCTTCCAGCTCAAAC
ACATGAGCCAAAGGTAAGTACGCAATATATGTATCATTTTTATCCAACTTTGGAACCACCTTCATAACTCCTGCAGCAGT
TGCGACAAGATTTCCGTGGGTAATCATAACTCCCTGAGTGAATGCACACAATGTAAGGTACACCAATCAAGAATTCAGGT
GAACAAAACACATAAAGAAAAGAGAAGACACAGTGCAACACATACCTTTGGTAGACCAGTACTACCACTGGTAAACATTA
TAACAGCAACTCCATTCTTCGAAGGTAAGATCGGTTGAACAGCGTTCTTCTGCCCAAGTTTCTCAACTTCAGAGATCGAC
GAAACAGTTATATCACCCATACTATTGACATCACTAGAAGCAACATCTACTCCATCTTCTTCAATGTAAATAATGTTCTT
CACAGTTTTCAAGCTTGATTGTATCGCAGACAACTTCTTAAGTTGTTTTGAGTCACATATTAAGGTTGACACTCGAGTCT
GTCAACAATACACAAGCAAGATTCAGAGATCCAACAACCAAATTTACTAATAAAAAACATACACATTCAAAACTTCCCCT
ACCAACCTCATTGAGTGAGTAAATCAAAGCCTCTTCTCCTAAAGAAGCATAAATAGTAACAACGGTTATGCTCTGCCTGA
AACATCCCTGGAAATTTACAACACCAACCATTTCATCAGA
>AT2G04360.1 | chr2:1516645-1519644 REVERSE LENGTH=3000
CAACATCAACTTTCTCTTTTGCTCGATGACAAGACTATTGTCCAGAAGCCCCAGGAAGATTTCACAGGACCGACCATCAT
ATTTCTGATGCATGAATGCTGATGATAACATTATGAACATGATAAACCACCAACGTCACAAACGTATTCTAGAATACAAA
ACCTAATTCCGGATCATAAGGAGGATTTCATTTGTACCTTTTGTTTTCAGAGGATTTCATATGGTTAATAAAGCAGAGAA
GTTTTACCTAAAGGAGTTTTTCGATCCGCGTCTACTTTTCGAATACTTCAGCTCCTTGTATACCACAATGATTTACTCTC
TTCTATAGGCTATAGCTGATGGAAGTGGAATCATATAGGTATTGAATTAACAAAAGGAGAAAAACTTCAAGTTTATTGTA
GATATAACAAAATGTGGAAAGTCAGACTGAAATATATGGAGTTTGTCACAAGTCCAAGAAAAGTTTTTAGGCATATAACT
TGCTGAGTTCATCTTTGAACTTGGACTTTATTTGTTCTCTCTTTATCTTAAGAGCAGCAGTGACCAATCCCGACTCCGGT
GTCCACGGCTCTGACAGCAACTTGATCTTTGCTGGAAGCTCAAACTTTTCGAGCTTTGCCGCCTTCCCGGCCTGAAATGA
TAATAATATTTTGTAATACATATACTTACCAAACGTAATTGTGAAAAACCTGAGACAGCTATTGAAAATACAAACCTTGG
TAAGAGATTGTTGAACCTCCTTGACTGCTTCACCTTTCTCGCATAGCTCAGCGAATTCGCTGTGTTTAACTCCAGCTTCC
TCTGCCCATTTCTCTAATGCTCCTCGTGATGGAACAACAAGAGCTACACAGTAGCTGTTAATTGGGTCTGCGTGGACCAT
GATGTTATCAACGTAATTGCTCGAACCCAAAGCTGCCTCCACCTGTGAATTGTGTGATCCAGGCAATGAAAGAGCATGAT
GAGATTTTATCATATACCACCATCCTCTATGTAGAATTTAAGTTCTATAGGCAAACCTTTCCAAGGGATACGTATTCCCC
ATGTTGAAGTTTAACAATATCTTTCTTTCTATCGATGACTTCGAGACATCCATCAGGGTGGAATCTCCCAATATCTCCGG
TGTAAAACCACCTTGTGCCCTTCTCATCGACCTGAAATCGTCACATGGATTCTCAGAAATCTATATAGCAAGCGGATCAA
CTAAGCTCCCTGAATGTGCTTTACCTTGTAAACCTCATCGGTTTTTTCTTGATTGTTGAAGTAACCTGCTGTTACACTGT
TACCACCTACCACAATCTCCCCTCTAGGCATTGGTTTATCTGAAATTCTGTAGCCACCTTCTTCCCAAGAAACGAGCTGC
AAGATGAAATTTGTTACTCATGATTACAATAAACTTGCACATTGTCAACATGGTGTGTTAAAGATTGTCTGCAAACCTTA
ACGTAGCCGCATGGAAGTGGAGGTCCAACACGACCAACAGCAGGATCGTCCCACTCAGAAAACGTAGCTCCAGCACACGT
TTCAGTCAATCCATATCCTTGGCCGATGGGAGACCTAACAGAAAATAATGCACAATCATAATCAGAACAAACTAATCCCA
AGCATTGTGAATTTGCAAAGAAGAATACAGATAAACACAAACCAGGCACCAAAATGGTGTTTGTCTAAGCCAAAATGGGA
CAAGACTCATATGAAAATATCAGATGTGAGACTACATTACCCCATGCAGATATTGATGAAGCGTTGCGAATCAGGAGACA
GAGGAGCTCCTCCAACGAGCATAAAACGGATGTGTCCTCCAAGCACAGCGCGTATTTTCTTGAAGACAAGAGCATCCCAT
AACATTTTCTCCAAACCCCAGGCACCAAACCAACTTCCATCCACAGCTGCTAACCGGCGCTTGTATGCAAAGTCAAAAAG
GGTCTTCGCCATCCCTCCCTTTTCCTCAACCTAGATTATTACATACACAAATTGAAGTATCTAGTAAGTAACTCCAACAA
TACACACAACATTGTCGTCTCTAAGATGGTACCTTTTTAAGAACTCCTTCTCGGACACGATCCAGAATAGCTGGAACTGC
AGTCATTATAGTTGGCTTCAGAGCTGAAACATCTCCTTTGGTTCCTTTCTTAACTTTATTTGAAGTGTCAGTTAAAGTCA
TTGCTGAGCCGTAACCGATGGCACTACCTGAGGTAAAGACCACAATCTGAAAAACCATGATTTGGCAAGAAACAGTAAGA
AAATAAGTTAGCAGTTAAAATGAGAGAGACATAGAGAGGGAGAGAGAGTACAGCAACATACCTCAGCTTCCAGCTCAAAC
ACATGAGCCAAAGGTAAGTACGCAATATATGTATCATTTTTATCCAACTTTGGAACCACCTTCATAACTCCTGCAGCAGT
TGCGACAAGATTTCCGTGGGTAATCATAACTCCCTGAGTGAATGCACACAATGTAAGGTACACCAATCAAGAATTCAGGT
GAACAAAACACATAAAGAAAAGAGAAGACACAGTGCAACACATACCTTTGGTAGACCAGTACTACCACTGGTAAACATTA
TAACAGCAACTCCATTCTTCGAAGGTAAGATCGGTTGAACAGCGTTCTTCTGCCCAAGTTTCTCAACTTCAGAGATCGAC
GAAACAGTTATATCACCCATACTATTGACATCACTAGAAGCAACATCTACTCCATCTTCTTCAATGTAAATAATGTTCTT
CACAGTTTTCAAGCTTGATTGTATCGCAGACAACTTCTTAAGTTGTTTTGAGTCACATATTAAGGTTGACACTCGAGTCT
GTCAACAATACACAAGCAAGATTCAGAGATCCAACAACCAAATTTACTAATAAAAAACATACACATTCAAAACTTCCCCT
ACCAACCTCATTGAGTGAGTAAATCAAAGCCTCTTCTCCTAAAGAAGCATAAATAGTAACAACGGTTATGCTCTGCCTGA
AACATCCCTGGAAATTTACAACACCAACCATTTCATCAGA
>AT2G04360.3 | chr2:1516959-1519958 REVERSE LENGTH=3000
ACTAAAATGCAGATTCATGTTACAAGTCTTGATTTCTGTTTACTCTCTGCATTTGCTCCGTTTTGGGTTTACAACGACAT
GACCACCCGAAAATGGTGAGTTCTATGTACAACTAGTTTGCGGTGTTTACTCACTCAAACCTTTTTCTGTTTCTCTAAAC
GCACTGCTTCTTTATCAGGTTTGATAAAGGCAGTTGGCTGTTACCGGTATCGGTGATTCCATTCTTGGGACCTTCTTTGT
ATCTACTCCTACGACCAGCAGTGTCAGAGACGATAGCTCCCAAAGATACTGCATCATCTGACCCAAATCAATAGCAACAT
CAACTTTCTCTTTTGCTCGATGACAAGACTATTGTCCAGAAGCCCCAGGAAGATTTCACAGGACCGACCATCATATTTCT
GATGCATGAATGCTGATGATAACATTATGAACATGATAAACCACCAACGTCACAAACGTATTCTAGAATACAAAACCTAA
TTCCGGATCATAAGGAGGATTTCATTTGTACCTTTTGTTTTCAGAGGATTTCATATGGTTAATAAAGCAGAGAAGTTTTA
CCTAAAGGAGTTTTTCGATCCGCGTCTACTTTTCGAATACTTCAGCTCCTTGTATACCACAATGATTTACTCTCTTCTAT
AGGCTATAGCTGATGGAAGTGGAATCATATAGGTATTGAATTAACAAAAGGAGAAAAACTTCAAGTTTATTGTAGATATA
ACAAAATGTGGAAAGTCAGACTGAAATATATGGAGTTTGTCACAAGTCCAAGAAAAGTTTTTAGGCATATAACTTGCTGA
GTTCATCTTTGAACTTGGACTTTATTTGTTCTCTCTTTATCTTAAGAGCAGCAGTGACCAATCCCGACTCCGGTGTCCAC
GGCTCTGACAGCAACTTGATCTTTGCTGGAAGCTCAAACTTTTCGAGCTTTGCCGCCTTCCCGGCCTGAAATGATAATAA
TATTTTGTAATACATATACTTACCAAACGTAATTGTGAAAAACCTGAGACAGCTATTGAAAATACAAACCTTGGTAAGAG
ATTGTTGAACCTCCTTGACTGCTTCACCTTTCTCGCATAGCTCAGCGAATTCGCTGTGTTTAACTCCAGCTTCCTCTGCC
CATTTCTCTAATGCTCCTCGTGATGGAACAACAAGAGCTACACAGTAGCTGTTAATTGGGTCTGCGTGGACCATGATGTT
ATCAACGTAATTGCTCGAACCCAAAGCTGCCTCCACCTGTGAATTGTGTGATCCAGGCAATGAAAGAGCATGATGAGATT
TTATCATATACCACCATCCTCTATGTAGAATTTAAGTTCTATAGGCAAACCTTTCCAAGGGATACGTATTCCCCATGTTG
AAGTTTAACAATATCTTTCTTTCTATCGATGACTTCGAGACATCCATCAGGGTGGAATCTCCCAATATCTCCGGTGTAAA
ACCACCTTGTGCCCTTCTCATCGACCTGAAATCGTCACATGGATTCTCAGAAATCTATATAGCAAGCGGATCAACTAAGC
TCCCTGAATGTGCTTTACCTTGTAAACCTCATCGGTTTTTTCTTGATTGTTGAAGTAACCTGCTGTTACACTGTTACCAC
CTACCACAATCTCCCCTCTAGGCATTGGTTTATCTGAAATTCTGTAGCCACCTTCTTCCCAAGAAACGAGCTGCAAGATG
AAATTTGTTACTCATGATTACAATAAACTTGCACATTGTCAACATGGTGTGTTAAAGATTGTCTGCAAACCTTAACGTAG
CCGCATGGAAGTGGAGGTCCAACACGACCAACAGCAGGATCGTCCCACTCAGAAAACGTAGCTCCAGCACACGTTTCAGT
CAATCCATATCCTTGGCCGATGGGAGACCTAACAGAAAATAATGCACAATCATAATCAGAACAAACTAATCCCAAGCATT
GTGAATTTGCAAAGAAGAATACAGATAAACACAAACCAGGCACCAAAATGGTGTTTGTCTAAGCCAAAATGGGACAAGAC
TCATATGAAAATATCAGATGTGAGACTACATTACCCCATGCAGATATTGATGAAGCGTTGCGAATCAGGAGACAGAGGAG
CTCCTCCAACGAGCATAAAACGGATGTGTCCTCCAAGCACAGCGCGTATTTTCTTGAAGACAAGAGCATCCCATAACATT
TTCTCCAAACCCCAGGCACCAAACCAACTTCCATCCACAGCTGCTAACCGGCGCTTGTATGCAAAGTCAAAAAGGGTCTT
CGCCATCCCTCCCTTTTCCTCAACCTAGATTATTACATACACAAATTGAAGTATCTAGTAAGTAACTCCAACAATACACA
CAACATTGTCGTCTCTAAGATGGTACCTTTTTAAGAACTCCTTCTCGGACACGATCCAGAATAGCTGGAACTGCAGTCAT
TATAGTTGGCTTCAGAGCTGAAACATCTCCTTTGGTTCCTTTCTTAACTTTATTTGAAGTGTCAGTTAAAGTCATTGCTG
AGCCGTAACCGATGGCACTACCTGAGGTAAAGACCACAATCTGAAAAACCATGATTTGGCAAGAAACAGTAAGAAAATAA
GTTAGCAGTTAAAATGAGAGAGACATAGAGAGGGAGAGAGAGTACAGCAACATACCTCAGCTTCCAGCTCAAACACATGA
GCCAAAGGTAAGTACGCAATATATGTATCATTTTTATCCAACTTTGGAACCACCTTCATAACTCCTGCAGCAGTTGCGAC
AAGATTTCCGTGGGTAATCATAACTCCCTGAGTGAATGCACACAATGTAAGGTACACCAATCAAGAATTCAGGTGAACAA
AACACATAAAGAAAAGAGAAGACACAGTGCAACACATACCTTTGGTAGACCAGTACTACCACTGGTAAACATTATAACAG
CAACTCCATTCTTCGAAGGTAAGATCGGTTGAACAGCGTTCTTCTGCCCAAGTTTCTCAACTTCAGAGATCGACGAAACA
GTTATATCACCCATACTATTGACATCACTAGAAGCAACAT
>AT2G04378.2 | chr2:1522640-1525639 REVERSE LENGTH=3000
GGCAAAGGACTTCTTCTCAACGTCATTATCATTGTTTGATAGTGACTACTTTGTATTTCCTCGACATGCTAGTGGAAGTG
TCATTGACACACTTTGAAGTCGTTTGTGGTATGTGGCTTCTTTGCCTCTGTCTCCGACTCTCATTGGCCTATCCTTTTAA
GTTATCTCCCTATGTTGCTAGCTTATGCTTTTCTAAGATTTTTGTAATCTGTTTCATCTTTGAAGACTTTGTAAACTTGC
CCTTAGGGGATTTGATGGAATGAATACAAATCTTGTTTGACAAAAAAAAAAAAAAAAAAAAAAAATCAACCCATTTCACT
ATTTTTCCATTGTCTTATTGAGAGATTGACGAATCTAACCAAACCTATGATTTATTAGCTACAGAGACAAAAATCCCAAC
AAAACATTTGAAACCTAGAGAATAAGCTTCTCCAGTTTTCGACAATGACACAATTCCTAGGTTAACCAGAACATACCTAC
GAAAAAGAAGAAGCAGCGGCGTACAAAATCGAAGAAGCTAAGATAGAAGTGAGATCCCCAACTCAAAATTGATAATCGAT
TAAGTTGCAGAAATAATTGGAAATTTGATTGAAGGAATACGATGAAAGGGGTGAGAATGAGGGAATAGTAAAAAGAAAGC
TTAAAACAAAAGGGTTTTAGTTGTGTCCATTAGATTCATTTTAATCAACGGTTCATATTAGAAACAATGTGATCCGTACT
TTAATGGGTTAGGCAATGAAATAGATTTATTTTTATTTTCTGCTTTTATTGGTTTTGCTTTTATTTATTTTCTTATACCA
TTTTAAACAGATTAAAAAATGTTATATATAGTAAAACTTTTATAAATTAATATTCGATAAATTAATAATTTTTATAAATT
AATAAATTTTTCGGGTCCGGAGTTGGACCCAGTGTAAAAATTGTTATAAATCAATAAATTAATATGATAATAATTTTTCT
TAAAAATCTTATATAATTATATGTTCCCATCAATAGTATAAATTAATAATTGTATAAATTTACTAATATATATTATAAAT
ATCATATGTAAAATATGACTATAGTAATTTTGTTCGTCAATTTTTATTAATTCTTTGTAGTGTTCAATTCTAGTATTTTA
CAACATCAAAAAAATTTTGTACTGCTTTCTAAAACTACTTCTCTAATTTAATCAATTTTTTCATTGTCTTATTGAGAGAT
TGACCTGTCTGTATACTTCCATCATAATGACCAGACTGATTGTTGAATGTAGACTGATTATTATCCAAGGTATGAAATAC
CACATTCGATATTCTCAGATTTTCAGATTTTAACAATCGATATTCTCAGATTTTAAAGTTTATATTAAACCCTAACTCTA
TAATGCTCAAAATCAATACACATACACAATAGAGTAACCGTAAACAAAGCACAAAATCATAGATAAAACAATAGAAGTAG
ATCTTAGCGAGCAAACAACAAAACAAACTATCGAACAAAAAACGATTAAGAAAGGAGAAAGAAGAAGACCTTACCCCTAT
GAAATTCGCTGTTAAGATTTGGAAAGTGGAAGAAGATGTAGAAGATGATGAATTTGTCAAGAAGAAGAAGAAAGTGAAGA
AGTTTGGTTTCAAAAGAGTTGGAGGCAGAGAGAAGTCGAGAGAGTGGAACCCAACAATTGGGTTAATGAAACATTAACCT
TCTATACGGTTTCTAATACTCAGTTTAGGTTAACCAGATTGGACTCCGATAAGCGAACTGACCCGAACCGAATACCGATA
GCTCCAATTAATTTTTCCGAACGGTTTACTCCTTTGCTACTTCAATTCGCCGATAATCGAATGATTCGGTTTTTCTGGTT
TGGTTTACTCAGTTTAACCAAAAATCCAGGCCGTTGAGCAGAGACTGGTCTAGTCTTTACCTTTGATTTGTCACATTTTG
ATTGTTTTTCTTTTACTAAACTATTTAGGTTGGGAAGTCTTCTATACTTTGGTTAGGAAGAGTTCAAATTATCGGATCAT
TGTGTAGATTGGTTGAACCAAGATGGTTTAGTGATTAATCAAAACACATACAATGTAGGGTGAGGTTGGAAAATTCCATA
TACATAGCTCCATAAAGAGTAGGTTATGGCCTTGATCTGAGTGACATGAAACATGGGCTTTAGAGATGGGCAAAATATTC
GTTAGGATTCGCTTCAATCCGTTATTCGACTCTATTTGTTTTGAAAAAACCGGATATTTGTAAATTTAGGAAACAAATCA
AATATAAAAATAGGTATTTATCAAAGTAACAAATACTATAACTTTAATAGGTGTATATCCATTACGCTCTGGAATATATA
TATATATATATAAATAATTGCATATATAAATTCTAATTTTATTGTTCTTATATGTGTTTTATAATATTATATTCACCTAA
TTAATCATTTGAACTACTAGTTTTAACAATTAAAGGACAAATCTATATTTCTTATAAAAATTTATTATTTTTGATAAAAT
TTTACTACTTTTGGGATTAAATTTTAATTTTTTTGTATTTTTTACTTTTAAAAAAATAATATTTAACTAATCGGATATCT
AACAAAGAGTTTAGATTTTAACGGATATTCGTACAGCCAGATATTCAGTCTCCAACAAAGCAAATACAAATCGGAAAACT
AAGTAATCTGATAAAGCAAACGGATCACAAATACCACCAAAATCTCAGAAATCCGCTCCGTGTCCGGCCCTAATGGGCTT
AGGGCCCCTTTTTGTTTTAAAAAATAAAATAAAAAATAACAAAAAATAGGCCTCCAACTTTCTTAATGTTTAAAATTTTG
TCTTGATTGTTTGAAATTTGTCTAGAAAACCCTAAATAAAAATTTGCTAAGATCCCAAATTTCTCAGGGTCGGCACTTGA
ACTTGTGGATTGGAAACTGAGAGAGATAGCTCTTGTACGTGATTTTTTATTTTGCTAGAGATAGCTCTTGTACGTGAGAG
ATAAATTCCAAGAACCTGGAGTTTTTAAAATGATGAGAGT
>AT2G04380.1 | chr2:1526503-1529502 FORWARD LENGTH=3000
AATGCCGTTCTCCACTTTAAGACGCTTGATTACACTAGATGATTGAGGAAACGGCCGCACAAGAGGGGAAACAGATAGCA
ATGTGAAATAGAGAGAAGCAGGGAAGGAAAAATCCCGACGCTGGCAAGCGTGGGCTACACCGGCGTCGGAGAAGGTGGTC
AAGATAGGTTTCTCGATTATTGGACCAGAGAGCTATCACAGAGCGTCTATTGCTTTTGACTTTAGTTTTTAAATTCAATA
AAAGTGTGAAATGGGTTGATTTATTATTGAATATTGATGTTGTATCTTCATACTTACTTTTAGTTTTAGTTGATGTATCA
ATAGCTTATATTGTTTGATAATAACACTTAGGATTGTCATTTGGTTCTTAAAACCATGGGCCTGCCAGGTCCAATTAAGT
ATGGACAAGCCCAAAATGAAAGGATTTAATTTGGCCCAAAAACCATTTGGGTCCAACAACAATTAAAGGCTAGGGTTTCA
GTATATGGGGAAAATTTTGGAAACTCCAAAACCAAAATCGTCGCTCTCTGCCTCTCTCGCATCTCCAAATCGAAATCGCT
CTCTGCCTCTCTTCGTCTCCGTCTCCATCTTTGTCTCCGGTGAGTATTGATAAATCCGATCTCTGACAACATTAGATTTC
GATTGTAAGTTCTTTAGGTCTGTAGATTTTGAGTAATGGGTTTGACAACATTAGATTTATATTGCCCACTCCCACTTGTT
TGTGTTGATTAGATTGTCCCTAGAAGTCACTGTTTTTGCTCTACTTATCGCTCTTTCAATTACTGTAATGTTGAATTTGG
GTTTCATCTACTAACTAAGATGAAATCAATTTGAGAAGACTAGTGGATAATAGTGAACACGTTTACATGACTTTTGACTT
GATAGTTTGCTATTCTTGTTGTATCTGTGTGAATTGTTATAGGTTGCTTGATTTTGATGTTCATGTGTCAAATTTGATAA
TGTAGCTTTTGTATCTGATTAATTAAGATTCTAATGCAGTTGAGTTTTTGGTCTTAAGATTAGGCATTGTATATTATACC
AACTTGTGAAGAGGTTCTGTTGTTTTCTGAATTTCTCTTATTTTGTGTTTCATTCACCAAAAGTGTGTCGTGAGTTAATA
TTCTTTTAGGCTGAATATAAATGTATGTATAAAATTTGGCTTATATTGTTTGATAAGAACACTAGACCTCTTTCAAGTTG
AGCGTTATGTTGATGTATATTACTTGACTCATTTTCAATTCTCTTGACAATATTTGACATTGCATTTACATGTGGTTCCT
GTGTTTGTTTAGTGTTCAACCTGAATGTTGAAGTTTAAGACATAAATCATCTATACTTGGTTGTTTCTTGATTTTGAATC
CTTAATAAGACATGGAATTTCTCTTCTCATCAGGTAAGTAACTGAAAGATGGGGCGTGTTAGAACCAAGACCGTGAAGAA
ATCTTCTCGTCAAGTCATTGAGAAGTACTACTCTCGCATGACTCTTGACTTTCACACTAACAAGAAGATCCTTGAAGAGG
TTGCCATCATCCCATCAAAGAGACTCCGCAACAAGATTGCTGGATTCTCCACCCACTTGATGAAACGTATCCAGAAGGGA
CCAGTCCGTGGAATCTCACTCAAGCTTCAAGAAGAAGAGCGTGAACGCCGTATGGACTTTGTTCCCGATGAGTCTGCTAT
CAAGACTGATGAGATCAAGGTCGACAAAGAGACTCTTGAGATGCTTGCTTCTCTAGGAATGTCTGACACTCTCGGCATCT
CTGCAGTCGACCCACAACAAGCTATGGCACCAATCCCTGCTTTCGGCGGCGGCAGGGCACCCAGAAGATACTAAGATGGA
CGATTGGCTCTCTTTTTTCACAGTTAGGGACAAGAAAGACTTGTGTGGTTGTTTATTGTTTCTTTTGATTATGTCTTAAA
CTCAATGTGAGACTCTTTCGTATTAATGGTTTTTGAGTTATGTGGAACCAAAATTGGAGTTCAAACATTGATGATAGTCT
CTTATCATATATCCTAGTTTTTGCAACCTGTTAATCCAGGAGGTGACGGAAAACACCAGAATGAAATGTGTCCCAACTTT
GATGATAGTCTCTTATCATACATCCTAGTTTTTGGCACATAAGATTATAAAACAAAATGGTAAGAGATTCTTGTCGTAAG
CAGAAAGGTGGGAAGTAGTTACTGAAAGAAACCTCAAGAAGTACTAACCTCATGATCTTTTCAACTAAACGATCATCCTG
AGCGATATGATGAACCTTTGTAGAGCTGGTAACGTTGATTACCCAAGATCCTCTATCAACTTCACAGAGTAAATGGTAAA
GTTTCACCCAATCACCAGGTTTAACCCGATAAAAGAGATGACTGCTTAGATGAACTCTCAAGATCGTTCCAACGGTTGGA
AAGCTGAGCAGTACATCTCTTGACAGTAAAGTATGAACAGAGAGACTGCTAAACATTGTACACCAAATAGAAGAAGAGTA
AGCGTAGGATATGGAAAGCGTAGAGTCAAGCCTGAATGAATGACTCAGCTCAAAACAGATAATCTGAAGATTGAAAACTC
TTTTCCTTGCTAGTTAATACTCACTTAGCCAGAATAGATGCTGGGGGTGCATCAGTCCCGTCCCAAACAAAAACAGCGCT
CGTATCTTCATCGGCATGGAGAATCTCCATCACAAGAAACAGCAGAAAACAAGGTAGTATCAGTCAACAAAACATAAAAG
GTATACAGTTTGAGCCAAAAAAAGATTTGTAAGTAACAATGAAGTGCTTTCTCATGTTAATAGAGAGTATAGAGCATATT
ACCCTACACACCAAATCAAAGCGTTTTCCTATCTACGGAGCAAGGTTTTGTTCTGTAAGATATACTCTGCATAGCTAAGT
ACCAAAACAGGAAATGAAAGCTTATTGGAACTACATTGGTAACAAACCAAATCCTCACCTTCGAACAAGGCAAAGGAAGA
AACCCATCTACTACAAGCAGCGTTTACTCTTTTTCCACTA
>AT2G04378.1 | chr2:1522738-1525737 REVERSE LENGTH=3000
TTGGAACCCAAGATCAAACCCGAATTTATCTGTATCTTTCAGGATATTCACCTTGTTGTCCCAACGCCCTCTTTGCGTTT
CGCATCGACGAACCATGAGGCAAAGGACTTCTTCTCAACGTCATTATCATTGTTTGATAGTGACTACTTTGTATTTCCTC
GACATGCTAGTGGAAGTGTCATTGACACACTTTGAAGTCGTTTGTGGTATGTGGCTTCTTTGCCTCTGTCTCCGACTCTC
ATTGGCCTATCCTTTTAAGTTATCTCCCTATGTTGCTAGCTTATGCTTTTCTAAGATTTTTGTAATCTGTTTCATCTTTG
AAGACTTTGTAAACTTGCCCTTAGGGGATTTGATGGAATGAATACAAATCTTGTTTGACAAAAAAAAAAAAAAAAAAAAA
AAATCAACCCATTTCACTATTTTTCCATTGTCTTATTGAGAGATTGACGAATCTAACCAAACCTATGATTTATTAGCTAC
AGAGACAAAAATCCCAACAAAACATTTGAAACCTAGAGAATAAGCTTCTCCAGTTTTCGACAATGACACAATTCCTAGGT
TAACCAGAACATACCTACGAAAAAGAAGAAGCAGCGGCGTACAAAATCGAAGAAGCTAAGATAGAAGTGAGATCCCCAAC
TCAAAATTGATAATCGATTAAGTTGCAGAAATAATTGGAAATTTGATTGAAGGAATACGATGAAAGGGGTGAGAATGAGG
GAATAGTAAAAAGAAAGCTTAAAACAAAAGGGTTTTAGTTGTGTCCATTAGATTCATTTTAATCAACGGTTCATATTAGA
AACAATGTGATCCGTACTTTAATGGGTTAGGCAATGAAATAGATTTATTTTTATTTTCTGCTTTTATTGGTTTTGCTTTT
ATTTATTTTCTTATACCATTTTAAACAGATTAAAAAATGTTATATATAGTAAAACTTTTATAAATTAATATTCGATAAAT
TAATAATTTTTATAAATTAATAAATTTTTCGGGTCCGGAGTTGGACCCAGTGTAAAAATTGTTATAAATCAATAAATTAA
TATGATAATAATTTTTCTTAAAAATCTTATATAATTATATGTTCCCATCAATAGTATAAATTAATAATTGTATAAATTTA
CTAATATATATTATAAATATCATATGTAAAATATGACTATAGTAATTTTGTTCGTCAATTTTTATTAATTCTTTGTAGTG
TTCAATTCTAGTATTTTACAACATCAAAAAAATTTTGTACTGCTTTCTAAAACTACTTCTCTAATTTAATCAATTTTTTC
ATTGTCTTATTGAGAGATTGACCTGTCTGTATACTTCCATCATAATGACCAGACTGATTGTTGAATGTAGACTGATTATT
ATCCAAGGTATGAAATACCACATTCGATATTCTCAGATTTTCAGATTTTAACAATCGATATTCTCAGATTTTAAAGTTTA
TATTAAACCCTAACTCTATAATGCTCAAAATCAATACACATACACAATAGAGTAACCGTAAACAAAGCACAAAATCATAG
ATAAAACAATAGAAGTAGATCTTAGCGAGCAAACAACAAAACAAACTATCGAACAAAAAACGATTAAGAAAGGAGAAAGA
AGAAGACCTTACCCCTATGAAATTCGCTGTTAAGATTTGGAAAGTGGAAGAAGATGTAGAAGATGATGAATTTGTCAAGA
AGAAGAAGAAAGTGAAGAAGTTTGGTTTCAAAAGAGTTGGAGGCAGAGAGAAGTCGAGAGAGTGGAACCCAACAATTGGG
TTAATGAAACATTAACCTTCTATACGGTTTCTAATACTCAGTTTAGGTTAACCAGATTGGACTCCGATAAGCGAACTGAC
CCGAACCGAATACCGATAGCTCCAATTAATTTTTCCGAACGGTTTACTCCTTTGCTACTTCAATTCGCCGATAATCGAAT
GATTCGGTTTTTCTGGTTTGGTTTACTCAGTTTAACCAAAAATCCAGGCCGTTGAGCAGAGACTGGTCTAGTCTTTACCT
TTGATTTGTCACATTTTGATTGTTTTTCTTTTACTAAACTATTTAGGTTGGGAAGTCTTCTATACTTTGGTTAGGAAGAG
TTCAAATTATCGGATCATTGTGTAGATTGGTTGAACCAAGATGGTTTAGTGATTAATCAAAACACATACAATGTAGGGTG
AGGTTGGAAAATTCCATATACATAGCTCCATAAAGAGTAGGTTATGGCCTTGATCTGAGTGACATGAAACATGGGCTTTA
GAGATGGGCAAAATATTCGTTAGGATTCGCTTCAATCCGTTATTCGACTCTATTTGTTTTGAAAAAACCGGATATTTGTA
AATTTAGGAAACAAATCAAATATAAAAATAGGTATTTATCAAAGTAACAAATACTATAACTTTAATAGGTGTATATCCAT
TACGCTCTGGAATATATATATATATATATAAATAATTGCATATATAAATTCTAATTTTATTGTTCTTATATGTGTTTTAT
AATATTATATTCACCTAATTAATCATTTGAACTACTAGTTTTAACAATTAAAGGACAAATCTATATTTCTTATAAAAATT
TATTATTTTTGATAAAATTTTACTACTTTTGGGATTAAATTTTAATTTTTTTGTATTTTTTACTTTTAAAAAAATAATAT
TTAACTAATCGGATATCTAACAAAGAGTTTAGATTTTAACGGATATTCGTACAGCCAGATATTCAGTCTCCAACAAAGCA
AATACAAATCGGAAAACTAAGTAATCTGATAAAGCAAACGGATCACAAATACCACCAAAATCTCAGAAATCCGCTCCGTG
TCCGGCCCTAATGGGCTTAGGGCCCCTTTTTGTTTTAAAAAATAAAATAAAAAATAACAAAAAATAGGCCTCCAACTTTC
TTAATGTTTAAAATTTTGTCTTGATTGTTTGAAATTTGTCTAGAAAACCCTAAATAAAAATTTGCTAAGATCCCAAATTT
CTCAGGGTCGGCACTTGAACTTGTGGATTGGAAACTGAGA
>AT2G04390.1 | chr2:1528337-1531336 FORWARD LENGTH=3000
GATGGACGATTGGCTCTCTTTTTTCACAGTTAGGGACAAGAAAGACTTGTGTGGTTGTTTATTGTTTCTTTTGATTATGT
CTTAAACTCAATGTGAGACTCTTTCGTATTAATGGTTTTTGAGTTATGTGGAACCAAAATTGGAGTTCAAACATTGATGA
TAGTCTCTTATCATATATCCTAGTTTTTGCAACCTGTTAATCCAGGAGGTGACGGAAAACACCAGAATGAAATGTGTCCC
AACTTTGATGATAGTCTCTTATCATACATCCTAGTTTTTGGCACATAAGATTATAAAACAAAATGGTAAGAGATTCTTGT
CGTAAGCAGAAAGGTGGGAAGTAGTTACTGAAAGAAACCTCAAGAAGTACTAACCTCATGATCTTTTCAACTAAACGATC
ATCCTGAGCGATATGATGAACCTTTGTAGAGCTGGTAACGTTGATTACCCAAGATCCTCTATCAACTTCACAGAGTAAAT
GGTAAAGTTTCACCCAATCACCAGGTTTAACCCGATAAAAGAGATGACTGCTTAGATGAACTCTCAAGATCGTTCCAACG
GTTGGAAAGCTGAGCAGTACATCTCTTGACAGTAAAGTATGAACAGAGAGACTGCTAAACATTGTACACCAAATAGAAGA
AGAGTAAGCGTAGGATATGGAAAGCGTAGAGTCAAGCCTGAATGAATGACTCAGCTCAAAACAGATAATCTGAAGATTGA
AAACTCTTTTCCTTGCTAGTTAATACTCACTTAGCCAGAATAGATGCTGGGGGTGCATCAGTCCCGTCCCAAACAAAAAC
AGCGCTCGTATCTTCATCGGCATGGAGAATCTCCATCACAAGAAACAGCAGAAAACAAGGTAGTATCAGTCAACAAAACA
TAAAAGGTATACAGTTTGAGCCAAAAAAAGATTTGTAAGTAACAATGAAGTGCTTTCTCATGTTAATAGAGAGTATAGAG
CATATTACCCTACACACCAAATCAAAGCGTTTTCCTATCTACGGAGCAAGGTTTTGTTCTGTAAGATATACTCTGCATAG
CTAAGTACCAAAACAGGAAATGAAAGCTTATTGGAACTACATTGGTAACAAACCAAATCCTCACCTTCGAACAAGGCAAA
GGAAGAAACCCATCTACTACAAGCAGCGTTTACTCTTTTTCCACTATCAAAAGTTTGCATCTACACAATAAAAATCCAAA
CTTTATTACCTCCTCCACAAAACACACAAGGAAAATGAAGACTCTTTGTGCCTTAATGCGAGTAAACAGAATCATGTCGT
CGTGGTTCTTGATTTGAGGAAGTTGTTCAAGAGTCCTACTATATACATTAACAGTAAGTCCAGGACTTGGATACGTATCA
TCAATTATCCGGAGAGTACAAATCCAATCTAAGAAAAAAATCCAACTTTCAGATTTTGGGTAAAATGTTAGAGCTTTCAC
AAAACAAATTATATGTATTTGAGTCAAATTTAGGGGGTTTAGGATAAGTACCATTGTTGCGACATTGTTTTGGTTCTCTT
TGTTCAAGGACGATACCAATGAGACTGACTTCTTGGTTGATGAGTTTAATGGCGTCTTTGATTTTGATGAGCTTCGGACT
GTCTCTCTTCTTCGCCATCTCCCGGCTTTGCTACAACGTTTTCAAGTATTATCCTGACGTCATTAGACAGTGATAATATG
GTGAAAATGACCATTTGATTTCGGGAAACATGTCATTATTTTTTTTTGTCAATATATGTCATTTCATAACTTAACTTTAA
AGATGTTTTATACATCAACTTAACGTATGGTTATTTATATATATGAACTAAATGTTAACTAATGATTTGAAACATGAGAA
TGTGCAGAAAAGACATATCACTATCTAGGTATAAACATTTGGATTTATTTGAATTAGAATAATTCGGGTTGGAGAATTTT
CGGATTTTATGATTATTCTATTTGTTTTTGGTTAGGAAAGGTGACGAATTTTGATCATTTTCCTTCGGTTTTCAAAGAAA
AAAAAAACAAAAAAAAATAGTCATAAATAAAAATTAGTTTAACCTTACTAAATTTTGTCTAAAATTTGCAAAAAACAAAT
TATATATAATTTTAATAAATATAACTAAATTTTTCTTGATATCAAATTATTTAAGATATGTTATTTAAAATATGTTATTT
GTTATAAAATTATAGCTAAATATAACTAAATGCACCGAATTACATTTAGTTATTAATTGTTTTCTTAGCTTTTTCAATCT
CGTAAAATTGTTCCATTAATTTTTGTTTTTTTCAAGTTTGAATTAACTACGTAAATTAGGTTTGGAGAAAGCAAAATTAG
AATACTTTTGTAATCGAATGTCTTTGAAGATTTATAGAACAAAAGAAATTGAGCAAAATTATTACATGTTCCCTAGATGA
GTGTCAGGAACTTGGTATATATGGAGTTTAGAAGTAAGGTTAAGAAAAAGGTTGGCTTCGAGGAACTGGAGTGCATTTAA
GTGGATGAACCGTGCATAAGGTACTATACAAGAAGTTTTGAAGGGAGAACTTTTGAAGGAATGAACTAAGGAATGAACTT
TTGAAGGAATTTGAACTCTTCCTAACCAAAGTATAGAAGACTTCCTAACCAAAGTAGTGTAGTAAACGAAAAACAATCAA
AATGTGACAAATCAAAGGTAAAGACTAGACCAGTCTCTGCTCAACTGTATTTTTCACCAACCATTGCAAAAAAAAATCGC
CGTCTTACTATTAACCCACGTGTTAATCACACCAACTACCAAAAATATTCATAATCCAACTTCTATATAAACTTTTGTTT
GACCATAAATTACAAAAACCATTTGAATTTTCTTTCTTCTTCAAAAGTTCGAAACTTTTTTTTTTCCGGCAATGGAGGGA
CTAGTTCCGGTACAGAGACTTCCAATTAAAGTGGCTTCACCTTCTCTGTATCGGTGTAACAATTCTGTCTCAATCAGACG
TTCAATTTCAGGTTTTGCCATGGACAGGAAGATAAACTTT
>AT2G04395.1 | chr2:1526083-1529082 REVERSE LENGTH=3000
GTATTAACTAGCAAGGAAAAGAGTTTTCAATCTTCAGATTATCTGTTTTGAGCTGAGTCATTCATTCAGGCTTGACTCTA
CGCTTTCCATATCCTACGCTTACTCTTCTTCTATTTGGTGTACAATGTTTAGCAGTCTCTCTGTTCATACTTTACTGTCA
AGAGATGTACTGCTCAGCTTTCCAACCGTTGGAACGATCTTGAGAGTTCATCTAAGCAGTCATCTCTTTTATCGGGTTAA
ACCTGGTGATTGGGTGAAACTTTACCATTTACTCTGTGAAGTTGATAGAGGATCTTGGGTAATCAACGTTACCAGCTCTA
CAAAGGTTCATCATATCGCTCAGGATGATCGTTTAGTTGAAAAGATCATGAGGTTAGTACTTCTTGAGGTTTCTTTCAGT
AACTACTTCCCACCTTTCTGCTTACGACAAGAATCTCTTACCATTTTGTTTTATAATCTTATGTGCCAAAAACTAGGATG
TATGATAAGAGACTATCATCAAAGTTGGGACACATTTCATTCTGGTGTTTTCCGTCACCTCCTGGATTAACAGGTTGCAA
AAACTAGGATATATGATAAGAGACTATCATCAATGTTTGAACTCCAATTTTGGTTCCACATAACTCAAAAACCATTAATA
CGAAAGAGTCTCACATTGAGTTTAAGACATAATCAAAAGAAACAATAAACAACCACACAAGTCTTTCTTGTCCCTAACTG
TGAAAAAAGAGAGCCAATCGTCCATCTTAGTATCTTCTGGGTGCCCTGCCGCCGCCGAAAGCAGGGATTGGTGCCATAGC
TTGTTGTGGGTCGACTGCAGAGATGCCGAGAGTGTCAGACATTCCTAGAGAAGCAAGCATCTCAAGAGTCTCTTTGTCGA
CCTTGATCTCATCAGTCTTGATAGCAGACTCATCGGGAACAAAGTCCATACGGCGTTCACGCTCTTCTTCTTGAAGCTTG
AGTGAGATTCCACGGACTGGTCCCTTCTGGATACGTTTCATCAAGTGGGTGGAGAATCCAGCAATCTTGTTGCGGAGTCT
CTTTGATGGGATGATGGCAACCTCTTCAAGGATCTTCTTGTTAGTGTGAAAGTCAAGAGTCATGCGAGAGTAGTACTTCT
CAATGACTTGACGAGAAGATTTCTTCACGGTCTTGGTTCTAACACGCCCCATCTTTCAGTTACTTACCTGATGAGAAGAG
AAATTCCATGTCTTATTAAGGATTCAAAATCAAGAAACAACCAAGTATAGATGATTTATGTCTTAAACTTCAACATTCAG
GTTGAACACTAAACAAACACAGGAACCACATGTAAATGCAATGTCAAATATTGTCAAGAGAATTGAAAATGAGTCAAGTA
ATATACATCAACATAACGCTCAACTTGAAAGAGGTCTAGTGTTCTTATCAAACAATATAAGCCAAATTTTATACATACAT
TTATATTCAGCCTAAAAGAATATTAACTCACGACACACTTTTGGTGAATGAAACACAAAATAAGAGAAATTCAGAAAACA
ACAGAACCTCTTCACAAGTTGGTATAATATACAATGCCTAATCTTAAGACCAAAAACTCAACTGCATTAGAATCTTAATT
AATCAGATACAAAAGCTACATTATCAAATTTGACACATGAACATCAAAATCAAGCAACCTATAACAATTCACACAGATAC
AACAAGAATAGCAAACTATCAAGTCAAAAGTCATGTAAACGTGTTCACTATTATCCACTAGTCTTCTCAAATTGATTTCA
TCTTAGTTAGTAGATGAAACCCAAATTCAACATTACAGTAATTGAAAGAGCGATAAGTAGAGCAAAAACAGTGACTTCTA
GGGACAATCTAATCAACACAAACAAGTGGGAGTGGGCAATATAAATCTAATGTTGTCAAACCCATTACTCAAAATCTACA
GACCTAAAGAACTTACAATCGAAATCTAATGTTGTCAGAGATCGGATTTATCAATACTCACCGGAGACAAAGATGGAGAC
GGAGACGAAGAGAGGCAGAGAGCGATTTCGATTTGGAGATGCGAGAGAGGCAGAGAGCGACGATTTTGGTTTTGGAGTTT
CCAAAATTTTCCCCATATACTGAAACCCTAGCCTTTAATTGTTGTTGGACCCAAATGGTTTTTGGGCCAAATTAAATCCT
TTCATTTTGGGCTTGTCCATACTTAATTGGACCTGGCAGGCCCATGGTTTTAAGAACCAAATGACAATCCTAAGTGTTAT
TATCAAACAATATAAGCTATTGATACATCAACTAAAACTAAAAGTAAGTATGAAGATACAACATCAATATTCAATAATAA
ATCAACCCATTTCACACTTTTATTGAATTTAAAAACTAAAGTCAAAAGCAATAGACGCTCTGTGATAGCTCTCTGGTCCA
ATAATCGAGAAACCTATCTTGACCACCTTCTCCGACGCCGGTGTAGCCCACGCTTGCCAGCGTCGGGATTTTTCCTTCCC
TGCTTCTCTCTATTTCACATTGCTATCTGTTTCCCCTCTTGTGCGGCCGTTTCCTCAATCATCTAGTGTAATCAAGCGTC
TTAAAGTGGAGAACGGCATTTCATCCTCCATCATACTCAGATCTATCGACGCTGGTTCTTCCTCGATCTCCCTTTAAACC
TTCTTCCACCGTATCTCGCCGCCGGTAGTTACTTCTTCACCTCCCCTTGCGATTCAACCAAATCCCTCTTGCCTCGTCTT
CGAGCTCTCGGGATTCTTATTGTTGGGGAGTTTCCGGCCAAGGCTTACTCCGGTGAAGGAAGAGAAGGTGAGCGGCGGCG
CAGACCTAATTGCTTTTGATGTCTCCCGATTTGACCTAATCTGCCAAGTGGGCTTAGGCCCATTCTCATTTTCTTCGAGG
CTCATTTGCAATATAGGTGGTGCAAAACGTTTTATGCAGAAGCCCAGGTCTGGTCCAAACCTTTTCTTGCTCTCCCTTAG
TATAATTTTGAGCCGATTCATGTTATCTTTTGATTGTGGA
>AT2G04395.4 | chr2:1526486-1529485 REVERSE LENGTH=3000
ACGCTGCTTGTAGTAGATGGGTTTCTTCCTTTGCCTTGTTCGAAGGTGAGGATTTGGTTTGTTACCAATGTAGTTCCAAT
AAGCTTTCATTTCCTGTTTTGGTACTTAGCTATGCAGAGTATATCTTACAGAACAAAACCTTGCTCCGTAGATAGGAAAA
CGCTTTGATTTGGTGTGTAGGGTAATATGCTCTATACTCTCTATTAACATGAGAAAGCACTTCATTGTTACTTACAAATC
TTTTTTTGGCTCAAACTGTATACCTTTTATGTTTTGTTGACTGATACTACCTTGTTTTCTGCTGTTTCTTGTGATGGAGA
TTCTCCATGCCGATGAAGATACGAGCGCTGTTTTTGTTTGGGACGGGACTGATGCACCCCCAGCATCTATTCTGGCTAAG
TGAGTATTAACTAGCAAGGAAAAGAGTTTTCAATCTTCAGATTATCTGTTTTGAGCTGAGTCATTCATTCAGGCTTGACT
CTACGCTTTCCATATCCTACGCTTACTCTTCTTCTATTTGGTGTACAATGTTTAGCAGTCTCTCTGTTCATACTTTACTG
TCAAGAGATGTACTGCTCAGCTTTCCAACCGTTGGAACGATCTTGAGAGTTCATCTAAGCAGTCATCTCTTTTATCGGGT
TAAACCTGGTGATTGGGTGAAACTTTACCATTTACTCTGTGAAGTTGATAGAGGATCTTGGGTAATCAACGTTACCAGCT
CTACAAAGGTTCATCATATCGCTCAGGATGATCGTTTAGTTGAAAAGATCATGAGGTTAGTACTTCTTGAGGTTTCTTTC
AGTAACTACTTCCCACCTTTCTGCTTACGACAAGAATCTCTTACCATTTTGTTTTATAATCTTATGTGCCAAAAACTAGG
ATGTATGATAAGAGACTATCATCAAAGTTGGGACACATTTCATTCTGGTGTTTTCCGTCACCTCCTGGATTAACAGGTTG
CAAAAACTAGGATATATGATAAGAGACTATCATCAATGTTTGAACTCCAATTTTGGTTCCACATAACTCAAAAACCATTA
ATACGAAAGAGTCTCACATTGAGTTTAAGACATAATCAAAAGAAACAATAAACAACCACACAAGTCTTTCTTGTCCCTAA
CTGTGAAAAAAGAGAGCCAATCGTCCATCTTAGTATCTTCTGGGTGCCCTGCCGCCGCCGAAAGCAGGGATTGGTGCCAT
AGCTTGTTGTGGGTCGACTGCAGAGATGCCGAGAGTGTCAGACATTCCTAGAGAAGCAAGCATCTCAAGAGTCTCTTTGT
CGACCTTGATCTCATCAGTCTTGATAGCAGACTCATCGGGAACAAAGTCCATACGGCGTTCACGCTCTTCTTCTTGAAGC
TTGAGTGAGATTCCACGGACTGGTCCCTTCTGGATACGTTTCATCAAGTGGGTGGAGAATCCAGCAATCTTGTTGCGGAG
TCTCTTTGATGGGATGATGGCAACCTCTTCAAGGATCTTCTTGTTAGTGTGAAAGTCAAGAGTCATGCGAGAGTAGTACT
TCTCAATGACTTGACGAGAAGATTTCTTCACGGTCTTGGTTCTAACACGCCCCATCTTTCAGTTACTTACCTGATGAGAA
GAGAAATTCCATGTCTTATTAAGGATTCAAAATCAAGAAACAACCAAGTATAGATGATTTATGTCTTAAACTTCAACATT
CAGGTTGAACACTAAACAAACACAGGAACCACATGTAAATGCAATGTCAAATATTGTCAAGAGAATTGAAAATGAGTCAA
GTAATATACATCAACATAACGCTCAACTTGAAAGAGGTCTAGTGTTCTTATCAAACAATATAAGCCAAATTTTATACATA
CATTTATATTCAGCCTAAAAGAATATTAACTCACGACACACTTTTGGTGAATGAAACACAAAATAAGAGAAATTCAGAAA
ACAACAGAACCTCTTCACAAGTTGGTATAATATACAATGCCTAATCTTAAGACCAAAAACTCAACTGCATTAGAATCTTA
ATTAATCAGATACAAAAGCTACATTATCAAATTTGACACATGAACATCAAAATCAAGCAACCTATAACAATTCACACAGA
TACAACAAGAATAGCAAACTATCAAGTCAAAAGTCATGTAAACGTGTTCACTATTATCCACTAGTCTTCTCAAATTGATT
TCATCTTAGTTAGTAGATGAAACCCAAATTCAACATTACAGTAATTGAAAGAGCGATAAGTAGAGCAAAAACAGTGACTT
CTAGGGACAATCTAATCAACACAAACAAGTGGGAGTGGGCAATATAAATCTAATGTTGTCAAACCCATTACTCAAAATCT
ACAGACCTAAAGAACTTACAATCGAAATCTAATGTTGTCAGAGATCGGATTTATCAATACTCACCGGAGACAAAGATGGA
GACGGAGACGAAGAGAGGCAGAGAGCGATTTCGATTTGGAGATGCGAGAGAGGCAGAGAGCGACGATTTTGGTTTTGGAG
TTTCCAAAATTTTCCCCATATACTGAAACCCTAGCCTTTAATTGTTGTTGGACCCAAATGGTTTTTGGGCCAAATTAAAT
CCTTTCATTTTGGGCTTGTCCATACTTAATTGGACCTGGCAGGCCCATGGTTTTAAGAACCAAATGACAATCCTAAGTGT
TATTATCAAACAATATAAGCTATTGATACATCAACTAAAACTAAAAGTAAGTATGAAGATACAACATCAATATTCAATAA
TAAATCAACCCATTTCACACTTTTATTGAATTTAAAAACTAAAGTCAAAAGCAATAGACGCTCTGTGATAGCTCTCTGGT
CCAATAATCGAGAAACCTATCTTGACCACCTTCTCCGACGCCGGTGTAGCCCACGCTTGCCAGCGTCGGGATTTTTCCTT
CCCTGCTTCTCTCTATTTCACATTGCTATCTGTTTCCCCTCTTGTGCGGCCGTTTCCTCAATCATCTAGTGTAATCAAGC
GTCTTAAAGTGGAGAACGGCATTTCATCCTCCATCATACT
>AT2G04395.2 | chr2:1526486-1529485 REVERSE LENGTH=3000
ACGCTGCTTGTAGTAGATGGGTTTCTTCCTTTGCCTTGTTCGAAGGTGAGGATTTGGTTTGTTACCAATGTAGTTCCAAT
AAGCTTTCATTTCCTGTTTTGGTACTTAGCTATGCAGAGTATATCTTACAGAACAAAACCTTGCTCCGTAGATAGGAAAA
CGCTTTGATTTGGTGTGTAGGGTAATATGCTCTATACTCTCTATTAACATGAGAAAGCACTTCATTGTTACTTACAAATC
TTTTTTTGGCTCAAACTGTATACCTTTTATGTTTTGTTGACTGATACTACCTTGTTTTCTGCTGTTTCTTGTGATGGAGA
TTCTCCATGCCGATGAAGATACGAGCGCTGTTTTTGTTTGGGACGGGACTGATGCACCCCCAGCATCTATTCTGGCTAAG
TGAGTATTAACTAGCAAGGAAAAGAGTTTTCAATCTTCAGATTATCTGTTTTGAGCTGAGTCATTCATTCAGGCTTGACT
CTACGCTTTCCATATCCTACGCTTACTCTTCTTCTATTTGGTGTACAATGTTTAGCAGTCTCTCTGTTCATACTTTACTG
TCAAGAGATGTACTGCTCAGCTTTCCAACCGTTGGAACGATCTTGAGAGTTCATCTAAGCAGTCATCTCTTTTATCGGGT
TAAACCTGGTGATTGGGTGAAACTTTACCATTTACTCTGTGAAGTTGATAGAGGATCTTGGGTAATCAACGTTACCAGCT
CTACAAAGGTTCATCATATCGCTCAGGATGATCGTTTAGTTGAAAAGATCATGAGGTTAGTACTTCTTGAGGTTTCTTTC
AGTAACTACTTCCCACCTTTCTGCTTACGACAAGAATCTCTTACCATTTTGTTTTATAATCTTATGTGCCAAAAACTAGG
ATGTATGATAAGAGACTATCATCAAAGTTGGGACACATTTCATTCTGGTGTTTTCCGTCACCTCCTGGATTAACAGGTTG
CAAAAACTAGGATATATGATAAGAGACTATCATCAATGTTTGAACTCCAATTTTGGTTCCACATAACTCAAAAACCATTA
ATACGAAAGAGTCTCACATTGAGTTTAAGACATAATCAAAAGAAACAATAAACAACCACACAAGTCTTTCTTGTCCCTAA
CTGTGAAAAAAGAGAGCCAATCGTCCATCTTAGTATCTTCTGGGTGCCCTGCCGCCGCCGAAAGCAGGGATTGGTGCCAT
AGCTTGTTGTGGGTCGACTGCAGAGATGCCGAGAGTGTCAGACATTCCTAGAGAAGCAAGCATCTCAAGAGTCTCTTTGT
CGACCTTGATCTCATCAGTCTTGATAGCAGACTCATCGGGAACAAAGTCCATACGGCGTTCACGCTCTTCTTCTTGAAGC
TTGAGTGAGATTCCACGGACTGGTCCCTTCTGGATACGTTTCATCAAGTGGGTGGAGAATCCAGCAATCTTGTTGCGGAG
TCTCTTTGATGGGATGATGGCAACCTCTTCAAGGATCTTCTTGTTAGTGTGAAAGTCAAGAGTCATGCGAGAGTAGTACT
TCTCAATGACTTGACGAGAAGATTTCTTCACGGTCTTGGTTCTAACACGCCCCATCTTTCAGTTACTTACCTGATGAGAA
GAGAAATTCCATGTCTTATTAAGGATTCAAAATCAAGAAACAACCAAGTATAGATGATTTATGTCTTAAACTTCAACATT
CAGGTTGAACACTAAACAAACACAGGAACCACATGTAAATGCAATGTCAAATATTGTCAAGAGAATTGAAAATGAGTCAA
GTAATATACATCAACATAACGCTCAACTTGAAAGAGGTCTAGTGTTCTTATCAAACAATATAAGCCAAATTTTATACATA
CATTTATATTCAGCCTAAAAGAATATTAACTCACGACACACTTTTGGTGAATGAAACACAAAATAAGAGAAATTCAGAAA
ACAACAGAACCTCTTCACAAGTTGGTATAATATACAATGCCTAATCTTAAGACCAAAAACTCAACTGCATTAGAATCTTA
ATTAATCAGATACAAAAGCTACATTATCAAATTTGACACATGAACATCAAAATCAAGCAACCTATAACAATTCACACAGA
TACAACAAGAATAGCAAACTATCAAGTCAAAAGTCATGTAAACGTGTTCACTATTATCCACTAGTCTTCTCAAATTGATT
TCATCTTAGTTAGTAGATGAAACCCAAATTCAACATTACAGTAATTGAAAGAGCGATAAGTAGAGCAAAAACAGTGACTT
CTAGGGACAATCTAATCAACACAAACAAGTGGGAGTGGGCAATATAAATCTAATGTTGTCAAACCCATTACTCAAAATCT
ACAGACCTAAAGAACTTACAATCGAAATCTAATGTTGTCAGAGATCGGATTTATCAATACTCACCGGAGACAAAGATGGA
GACGGAGACGAAGAGAGGCAGAGAGCGATTTCGATTTGGAGATGCGAGAGAGGCAGAGAGCGACGATTTTGGTTTTGGAG
TTTCCAAAATTTTCCCCATATACTGAAACCCTAGCCTTTAATTGTTGTTGGACCCAAATGGTTTTTGGGCCAAATTAAAT
CCTTTCATTTTGGGCTTGTCCATACTTAATTGGACCTGGCAGGCCCATGGTTTTAAGAACCAAATGACAATCCTAAGTGT
TATTATCAAACAATATAAGCTATTGATACATCAACTAAAACTAAAAGTAAGTATGAAGATACAACATCAATATTCAATAA
TAAATCAACCCATTTCACACTTTTATTGAATTTAAAAACTAAAGTCAAAAGCAATAGACGCTCTGTGATAGCTCTCTGGT
CCAATAATCGAGAAACCTATCTTGACCACCTTCTCCGACGCCGGTGTAGCCCACGCTTGCCAGCGTCGGGATTTTTCCTT
CCCTGCTTCTCTCTATTTCACATTGCTATCTGTTTCCCCTCTTGTGCGGCCGTTTCCTCAATCATCTAGTGTAATCAAGC
GTCTTAAAGTGGAGAACGGCATTTCATCCTCCATCATACT
>AT2G04395.5 | chr2:1526486-1529485 REVERSE LENGTH=3000
ACGCTGCTTGTAGTAGATGGGTTTCTTCCTTTGCCTTGTTCGAAGGTGAGGATTTGGTTTGTTACCAATGTAGTTCCAAT
AAGCTTTCATTTCCTGTTTTGGTACTTAGCTATGCAGAGTATATCTTACAGAACAAAACCTTGCTCCGTAGATAGGAAAA
CGCTTTGATTTGGTGTGTAGGGTAATATGCTCTATACTCTCTATTAACATGAGAAAGCACTTCATTGTTACTTACAAATC
TTTTTTTGGCTCAAACTGTATACCTTTTATGTTTTGTTGACTGATACTACCTTGTTTTCTGCTGTTTCTTGTGATGGAGA
TTCTCCATGCCGATGAAGATACGAGCGCTGTTTTTGTTTGGGACGGGACTGATGCACCCCCAGCATCTATTCTGGCTAAG
TGAGTATTAACTAGCAAGGAAAAGAGTTTTCAATCTTCAGATTATCTGTTTTGAGCTGAGTCATTCATTCAGGCTTGACT
CTACGCTTTCCATATCCTACGCTTACTCTTCTTCTATTTGGTGTACAATGTTTAGCAGTCTCTCTGTTCATACTTTACTG
TCAAGAGATGTACTGCTCAGCTTTCCAACCGTTGGAACGATCTTGAGAGTTCATCTAAGCAGTCATCTCTTTTATCGGGT
TAAACCTGGTGATTGGGTGAAACTTTACCATTTACTCTGTGAAGTTGATAGAGGATCTTGGGTAATCAACGTTACCAGCT
CTACAAAGGTTCATCATATCGCTCAGGATGATCGTTTAGTTGAAAAGATCATGAGGTTAGTACTTCTTGAGGTTTCTTTC
AGTAACTACTTCCCACCTTTCTGCTTACGACAAGAATCTCTTACCATTTTGTTTTATAATCTTATGTGCCAAAAACTAGG
ATGTATGATAAGAGACTATCATCAAAGTTGGGACACATTTCATTCTGGTGTTTTCCGTCACCTCCTGGATTAACAGGTTG
CAAAAACTAGGATATATGATAAGAGACTATCATCAATGTTTGAACTCCAATTTTGGTTCCACATAACTCAAAAACCATTA
ATACGAAAGAGTCTCACATTGAGTTTAAGACATAATCAAAAGAAACAATAAACAACCACACAAGTCTTTCTTGTCCCTAA
CTGTGAAAAAAGAGAGCCAATCGTCCATCTTAGTATCTTCTGGGTGCCCTGCCGCCGCCGAAAGCAGGGATTGGTGCCAT
AGCTTGTTGTGGGTCGACTGCAGAGATGCCGAGAGTGTCAGACATTCCTAGAGAAGCAAGCATCTCAAGAGTCTCTTTGT
CGACCTTGATCTCATCAGTCTTGATAGCAGACTCATCGGGAACAAAGTCCATACGGCGTTCACGCTCTTCTTCTTGAAGC
TTGAGTGAGATTCCACGGACTGGTCCCTTCTGGATACGTTTCATCAAGTGGGTGGAGAATCCAGCAATCTTGTTGCGGAG
TCTCTTTGATGGGATGATGGCAACCTCTTCAAGGATCTTCTTGTTAGTGTGAAAGTCAAGAGTCATGCGAGAGTAGTACT
TCTCAATGACTTGACGAGAAGATTTCTTCACGGTCTTGGTTCTAACACGCCCCATCTTTCAGTTACTTACCTGATGAGAA
GAGAAATTCCATGTCTTATTAAGGATTCAAAATCAAGAAACAACCAAGTATAGATGATTTATGTCTTAAACTTCAACATT
CAGGTTGAACACTAAACAAACACAGGAACCACATGTAAATGCAATGTCAAATATTGTCAAGAGAATTGAAAATGAGTCAA
GTAATATACATCAACATAACGCTCAACTTGAAAGAGGTCTAGTGTTCTTATCAAACAATATAAGCCAAATTTTATACATA
CATTTATATTCAGCCTAAAAGAATATTAACTCACGACACACTTTTGGTGAATGAAACACAAAATAAGAGAAATTCAGAAA
ACAACAGAACCTCTTCACAAGTTGGTATAATATACAATGCCTAATCTTAAGACCAAAAACTCAACTGCATTAGAATCTTA
ATTAATCAGATACAAAAGCTACATTATCAAATTTGACACATGAACATCAAAATCAAGCAACCTATAACAATTCACACAGA
TACAACAAGAATAGCAAACTATCAAGTCAAAAGTCATGTAAACGTGTTCACTATTATCCACTAGTCTTCTCAAATTGATT
TCATCTTAGTTAGTAGATGAAACCCAAATTCAACATTACAGTAATTGAAAGAGCGATAAGTAGAGCAAAAACAGTGACTT
CTAGGGACAATCTAATCAACACAAACAAGTGGGAGTGGGCAATATAAATCTAATGTTGTCAAACCCATTACTCAAAATCT
ACAGACCTAAAGAACTTACAATCGAAATCTAATGTTGTCAGAGATCGGATTTATCAATACTCACCGGAGACAAAGATGGA
GACGGAGACGAAGAGAGGCAGAGAGCGATTTCGATTTGGAGATGCGAGAGAGGCAGAGAGCGACGATTTTGGTTTTGGAG
TTTCCAAAATTTTCCCCATATACTGAAACCCTAGCCTTTAATTGTTGTTGGACCCAAATGGTTTTTGGGCCAAATTAAAT
CCTTTCATTTTGGGCTTGTCCATACTTAATTGGACCTGGCAGGCCCATGGTTTTAAGAACCAAATGACAATCCTAAGTGT
TATTATCAAACAATATAAGCTATTGATACATCAACTAAAACTAAAAGTAAGTATGAAGATACAACATCAATATTCAATAA
TAAATCAACCCATTTCACACTTTTATTGAATTTAAAAACTAAAGTCAAAAGCAATAGACGCTCTGTGATAGCTCTCTGGT
CCAATAATCGAGAAACCTATCTTGACCACCTTCTCCGACGCCGGTGTAGCCCACGCTTGCCAGCGTCGGGATTTTTCCTT
CCCTGCTTCTCTCTATTTCACATTGCTATCTGTTTCCCCTCTTGTGCGGCCGTTTCCTCAATCATCTAGTGTAATCAAGC
GTCTTAAAGTGGAGAACGGCATTTCATCCTCCATCATACT
>AT2G04395.3 | chr2:1526486-1529485 REVERSE LENGTH=3000
ACGCTGCTTGTAGTAGATGGGTTTCTTCCTTTGCCTTGTTCGAAGGTGAGGATTTGGTTTGTTACCAATGTAGTTCCAAT
AAGCTTTCATTTCCTGTTTTGGTACTTAGCTATGCAGAGTATATCTTACAGAACAAAACCTTGCTCCGTAGATAGGAAAA
CGCTTTGATTTGGTGTGTAGGGTAATATGCTCTATACTCTCTATTAACATGAGAAAGCACTTCATTGTTACTTACAAATC
TTTTTTTGGCTCAAACTGTATACCTTTTATGTTTTGTTGACTGATACTACCTTGTTTTCTGCTGTTTCTTGTGATGGAGA
TTCTCCATGCCGATGAAGATACGAGCGCTGTTTTTGTTTGGGACGGGACTGATGCACCCCCAGCATCTATTCTGGCTAAG
TGAGTATTAACTAGCAAGGAAAAGAGTTTTCAATCTTCAGATTATCTGTTTTGAGCTGAGTCATTCATTCAGGCTTGACT
CTACGCTTTCCATATCCTACGCTTACTCTTCTTCTATTTGGTGTACAATGTTTAGCAGTCTCTCTGTTCATACTTTACTG
TCAAGAGATGTACTGCTCAGCTTTCCAACCGTTGGAACGATCTTGAGAGTTCATCTAAGCAGTCATCTCTTTTATCGGGT
TAAACCTGGTGATTGGGTGAAACTTTACCATTTACTCTGTGAAGTTGATAGAGGATCTTGGGTAATCAACGTTACCAGCT
CTACAAAGGTTCATCATATCGCTCAGGATGATCGTTTAGTTGAAAAGATCATGAGGTTAGTACTTCTTGAGGTTTCTTTC
AGTAACTACTTCCCACCTTTCTGCTTACGACAAGAATCTCTTACCATTTTGTTTTATAATCTTATGTGCCAAAAACTAGG
ATGTATGATAAGAGACTATCATCAAAGTTGGGACACATTTCATTCTGGTGTTTTCCGTCACCTCCTGGATTAACAGGTTG
CAAAAACTAGGATATATGATAAGAGACTATCATCAATGTTTGAACTCCAATTTTGGTTCCACATAACTCAAAAACCATTA
ATACGAAAGAGTCTCACATTGAGTTTAAGACATAATCAAAAGAAACAATAAACAACCACACAAGTCTTTCTTGTCCCTAA
CTGTGAAAAAAGAGAGCCAATCGTCCATCTTAGTATCTTCTGGGTGCCCTGCCGCCGCCGAAAGCAGGGATTGGTGCCAT
AGCTTGTTGTGGGTCGACTGCAGAGATGCCGAGAGTGTCAGACATTCCTAGAGAAGCAAGCATCTCAAGAGTCTCTTTGT
CGACCTTGATCTCATCAGTCTTGATAGCAGACTCATCGGGAACAAAGTCCATACGGCGTTCACGCTCTTCTTCTTGAAGC
TTGAGTGAGATTCCACGGACTGGTCCCTTCTGGATACGTTTCATCAAGTGGGTGGAGAATCCAGCAATCTTGTTGCGGAG
TCTCTTTGATGGGATGATGGCAACCTCTTCAAGGATCTTCTTGTTAGTGTGAAAGTCAAGAGTCATGCGAGAGTAGTACT
TCTCAATGACTTGACGAGAAGATTTCTTCACGGTCTTGGTTCTAACACGCCCCATCTTTCAGTTACTTACCTGATGAGAA
GAGAAATTCCATGTCTTATTAAGGATTCAAAATCAAGAAACAACCAAGTATAGATGATTTATGTCTTAAACTTCAACATT
CAGGTTGAACACTAAACAAACACAGGAACCACATGTAAATGCAATGTCAAATATTGTCAAGAGAATTGAAAATGAGTCAA
GTAATATACATCAACATAACGCTCAACTTGAAAGAGGTCTAGTGTTCTTATCAAACAATATAAGCCAAATTTTATACATA
CATTTATATTCAGCCTAAAAGAATATTAACTCACGACACACTTTTGGTGAATGAAACACAAAATAAGAGAAATTCAGAAA
ACAACAGAACCTCTTCACAAGTTGGTATAATATACAATGCCTAATCTTAAGACCAAAAACTCAACTGCATTAGAATCTTA
ATTAATCAGATACAAAAGCTACATTATCAAATTTGACACATGAACATCAAAATCAAGCAACCTATAACAATTCACACAGA
TACAACAAGAATAGCAAACTATCAAGTCAAAAGTCATGTAAACGTGTTCACTATTATCCACTAGTCTTCTCAAATTGATT
TCATCTTAGTTAGTAGATGAAACCCAAATTCAACATTACAGTAATTGAAAGAGCGATAAGTAGAGCAAAAACAGTGACTT
CTAGGGACAATCTAATCAACACAAACAAGTGGGAGTGGGCAATATAAATCTAATGTTGTCAAACCCATTACTCAAAATCT
ACAGACCTAAAGAACTTACAATCGAAATCTAATGTTGTCAGAGATCGGATTTATCAATACTCACCGGAGACAAAGATGGA
GACGGAGACGAAGAGAGGCAGAGAGCGATTTCGATTTGGAGATGCGAGAGAGGCAGAGAGCGACGATTTTGGTTTTGGAG
TTTCCAAAATTTTCCCCATATACTGAAACCCTAGCCTTTAATTGTTGTTGGACCCAAATGGTTTTTGGGCCAAATTAAAT
CCTTTCATTTTGGGCTTGTCCATACTTAATTGGACCTGGCAGGCCCATGGTTTTAAGAACCAAATGACAATCCTAAGTGT
TATTATCAAACAATATAAGCTATTGATACATCAACTAAAACTAAAAGTAAGTATGAAGATACAACATCAATATTCAATAA
TAAATCAACCCATTTCACACTTTTATTGAATTTAAAAACTAAAGTCAAAAGCAATAGACGCTCTGTGATAGCTCTCTGGT
CCAATAATCGAGAAACCTATCTTGACCACCTTCTCCGACGCCGGTGTAGCCCACGCTTGCCAGCGTCGGGATTTTTCCTT
CCCTGCTTCTCTCTATTTCACATTGCTATCTGTTTCCCCTCTTGTGCGGCCGTTTCCTCAATCATCTAGTGTAATCAAGC
GTCTTAAAGTGGAGAACGGCATTTCATCCTCCATCATACT
>AT2G04400.1 | chr2:1533579-1536578 FORWARD LENGTH=3000
AGACCATATCATAATACATCTCCAAATACGTTTCCTAGTACATTTGTTTTGTATCTTGCTCTGTGAGTATTGAGGAAAGA
CTAGAAAGGTTTGTTGGTTCTGATGTTTAAGACATTTTCAAAAAACCATCGAATAAACTGAATCGAAATCGATTTACAGA
AGTTTCCATGGAACCAAAATCAACAGAGAGATAGCAATATTTAAGTTGTCATTAACTCACAAGTGAAGAATACAACCCAT
CACACCAATACATAGAGAACGACATTGTTGTTATCTAGATACATTCAACCTTGCACAACAACCGGAGTCACTAAACACAC
CACTCGAAAATCCAAAAGTGACTGTCATGGCTTATCAGACAAGCTCCAGTCTTCTTGATGCAGTATGATTTTAGATATAG
ATAAAAGACCTTCCAAGGCAAACACCTCTCCACTTATTCTGCGCGTATACAGCAAAACCATTTTTTCTGCAAATCATGCA
AGAAACAGTATAAGACATCCATAATATGATTAAAAGAAGAGGAAGAAGAAGAAGAAGAGATGCTGCGACTCACGGCGGGT
TTCTCAAGAACTTCCCCATTTTTATTATATCCAGGTTCATCTTTCCCTGGTGAGTCAGATTTTCCACCTCCTTTCTTCTC
GTTTCTAGCTTTGTTGAAGATAACAGTAAACCCCTCAGCTGATGAAGGGTCATTAACATCCCATTCGCCAAACTTCGGCA
ACGGGCGGCCCTTGTCCTAGACACAATCCAAACATTTCAATTCACCCGAGTGAGTTCTAAAAGATGATACTCAAGGTTGT
CTTCTATGATTAAACTGTATCTATGTCCAACACAATAACTCGTAACAAAACATATACATGCAAAAGTTTCAGTAAAGCAA
GAAGCTATATATGCAAAAGTATTGAAATCCAGAAGATGATATGCAAAGACAACAACTACACCATTCTTCTCATTAGCCCT
ATCCACTGTTCAAGATGTTACTAAGACTTTCTCTTTGTCTATTCACTAATTTAGAATTAGCCAATTACAAGAGCAGAGCC
ATTATGAAAGATTAAAAACCAACACTTTCTCAACACCAAAATCTTGAAACTAAAAGTATTGATTTTTCCAACAGTAACTG
AAAATCTATACAAAACATATAAACTTTTGTAAGATCAAGACAAGGAAGCTCCATTTCCTACAAGCAAAAACCAAGTCAAA
ATATTTCACATACGAATAAATCCAAAAGAATAAAGGACCACAAAGAAAAAACGAGAGAAATGATCAATCTCGAAGCAAAT
CCAGGCGAACAACCAAAAGAAAAGAATCAAACTTTAACAATTCCACCAAAAATAAGAAACCACAGAAACATCAAAATCAA
AAGATGTGAAACTAGAAACAGAAGAAACAGGAAATATCAAGATTCATAGATTGAACAAGATGGAGACAAAAAGAGAGGGA
GGGAGAGAGATCGTACTGCCATGGATTAAGGAAGAGCTGAGATGCGTTGTGGTGGTGGTCGTCGTCTCCTTCCTCTGGTT
TCCTCCTTTCAGCTTTTGTTTTATCTTTTTTGGTGAAATTTTGGGGATTAGGCGAAAATGTAGGAGCCATGATATTTTGG
GCCTTAATGGGCCCGTTATGTCTTTTTTTTTTGCTATTTTGTTTTGAACGTTTCAACAGTGAAGTAAACCATTCTTTTAT
CTATAAACCTGGGGAAACATTTCTTATGGAAGATTTGTTCTGAGGCTTTAGCAACGGGAGATAATCTTCGTCGCAGACAC
ATCAACAACCATTCTATATGTCGCAGATGCTGTCAGGATGAGGAAACGTCACAGCATTTATTTTTTGATTGTTTTTATGC
TCAACAGGTTTGGCGCGCATCGGGCATTCCCCATCATATTCTAACAAGCGTTGGTGCATCGGTAGAGACAAAGTTGGAGA
TCATTCTATCAAGAATTTTGGCTAAAAATCAACCGCAACTATCTCAACTTGCACTTTGGATTATGTGGAGACTTTGGAGG
AGTAGAAACCAGCTTGTTTTTCAGCACCAGAATTTATCTTGGCAAAGTACACTAAAGCGAGCAAAGGATGACGTACAAGA
ATGGGAGAATGCGCAAGAATATATCCAAAGTCTGAATCATTACACAGTAAGAGAAGGCTGCAACAATCGGGAATCGACAC
ATCAGAAATGGGAACAACCACCAATGGGATGGATTAAATGCAACTATGATGGCTCTTTCAATTACCGCACACAACAAACA
AACTCAGGATGGCTAATCAGAGACGACAAAGGATTCTATAAAGGAGCAGCACAAGCAGTTGGAGGAACAATGAATAATGC
TTTGGAAAGTGAACTCCAAGCTTTGGTCATGGCCATGCAGCATACTTGGAGTCAAGGGTACCGTAAAGTCATCTTTGAAG
GTGATAGCAAACAGGTGGAAGAACTACTGAACAGAAAACAAATGCATTTTGGAGCTTTTAATTGGATACGTGAAGCTTGG
TCATGGAGCAAACGTTTTGAAGAAGTTATTTTCAGTTGGACGCCGAGAACGAACAACCAACCGGCTGATATGCTTGCAAA
ATCTCATCTGCCACAAGACACTTCCTTTATTTATCATTACTTTGTACCAAATTTTATCACAAACGCCCTACACTGTAATC
ACTATTAATCATATCAATTGAAAGAAATTGTTAAAAAAAAAAAACCTGGGGAAATAAACCAAACCGAACTTACGGAACCG
AAACCGAAGAATTAAACCGAATCGAACCGAACCGAAAATTTGAAATAACCGAATGGATAGTAAATTCTATAACCGAAAGA
ACCGAAACCGAATCGGTACCAAATTGAATTATTTCGGGTAATCAAAAATATCGGAAATATAATTATATTTTTAAAATATT
AGTTATTTTTATACTAAATAATTAAAATACTTGAAAATATATATAAAATAATAAAAATACTTAAAAATAACTGAAATATC
GAAAAATATACAAAGCAAAATAATCGAATGGATACTAAAT
>AT2G04410.1 | chr2:1531012-1534011 REVERSE LENGTH=3000
GTGGAGAGGTGTTTGCCTTGGAAGGTCTTTTATCTATATCTAAAATCATACTGCATCAAGAAGACTGGAGCTTGTCTGAT
AAGCCATGACAGTCACTTTTGGATTTTCGAGTGGTGTGTTTAGTGACTCCGGTTGTTGTGCAAGGTTGAATGTATCTAGA
TAACAACAATGTCGTTCTCTATGTATTGGTGTGATGGGTTGTATTCTTCACTTGTGAGTTAATGACAACTTAAATATTGC
TATCTCTCTGTTGATTTTGGTTCCATGGAAACTTCTGTAAATCGATTTCGATTCAGTTTATTCGATGGTTTTTTGAAAAT
GTCTTAAACATCAGAACCAACAAACCTTTCTAGTCTTTCCTCAATACTCACAGAGCAAGATACAAAACAAATGTACTAGG
AAACGTATTTGGAGATGTATTATGATATGGTCTCTAAGTATGAGAAATGTTCCTGCCAAAAAGTCCAGCTATTCCTTTCT
CAGGGTCGTTCTGCTTCACAATGGATTCTCCAACCAAAACCTGTAATATTAAAATAAGCTCACACATCAGTATCACAGCG
AATCATTCATCTGATTAATGTTTGCAGAGGTTTTGATGGTTGTGAAAGCTTACTGCTTTGACTCCGGCTGCTTGTACATA
GGCAATGTCATCTGGTGTAAACAGACCAGATTCGCCAACCACCTTAACCCACACAACAAGATTCATCATGGTCAGGACTC
AAGATTATATTCCAGTAAATGACAGACACCAGTTGAAGAATGGAAAGTGGAAGTACTTACAATCATGTCTCTCTCACGGA
TTTGTCTACCATGCTCTCCTTCAAGAAGCTTCTTTGTATTACTGATGTCCACTTCAAATGTTTCTGTGACACAAAAATGT
AAGATTTGTGAGACTCCTCAACTGAACTAAACTGTCCACAACAAAACTCACATCCCCATGAAGTCATTCTAGAACCAGAG
ATATGAGAACTAGCGATATATACAAAAGCTATATTACCAAGACTTCGGTTATTGATGCCAACAAGCTCGATTCCTTCTAT
TCCAAGTACACGACCCATCTCTCTCTCATCATGTACCTAATTGAAAGTCAAATATATTAAGAGTGAAACAAAAAAATACT
AAATTTCAACTTGCATAATTTGTCATCTAATTGAAAGAGACCTCAACAAGGGCAGCCAAGCTAAGCTTCTTGCAAATCTT
AAGCAAGAAGGTTATTTCTAGGTCAGCCAATACAGCAGCAATAAGCAGTACTGCATCTGCGCCTTTAGTCCGAGCATAGT
AGATCTGCCATGGATCTACAACAAACTCTTTGCATAATAGTGGACACTGCAATAATTTGAAAAACATGGATTACACAAAG
TGTTTTGATAATAACGCACCAAAAGCACCAGAATTTGTTAAGAAAATACCTTCACACCAGCGCTCCTTATTGCTTCCAAG
TTTTCAAAGCCTCCCTGTTGAACAACATCAAGATAAGAACTACAAATGTTAAAAACTTGTTGAAAATGTGAGTAAGATAT
CTGCAACTGAATACACAAGTGAACCTGGAAATACTTCTGGTCTGTCAAAACGCTGAGGCATGCTGCTCCGCCTTTTTCAT
AAGCTTGAGCAATCTCGACCTGTAAGACGATAAGCATTAACATCACAGCCAGAGGAATCATGAACACCTTGCGGGTTTAG
ATAAAAGAACAATAGCAAATCATATTGGAAACTGTTCACAATAAAAAGAAAAATGTTGATCTATTTCCCAAGGCCAAAGA
CTACAATGCTCAATGTTCCAATCTTTTATCCATTGAAGAATCAACCTTTACTCGCTTAATCAGAGTCCACTAACTCAATT
CGAGAACACGATCTAAAGTCATAAAGGAAAGAAACAGAAACCAGTATAACATACCGGGTCAAAATTCTCTTTTAAGATTC
CTCTACTTGGAGAAGCCTTCTTAACCTCAGCTATCAAGCCAGGGAAGCCAGTTCTTTTATGAGCCATCCTAAGAGCCCCA
ACAAAATCCCTAGTAGGAGGAGCATCCTCTACAGCTTTCTTCAGCACGTCAAGCGGATTTAGCTCCTTCATCTGAAGAAC
CAAAAGACAACCACCATTAAGAAAAACTCACACAAAGCTCTGAAAAGAAAAGTCTTGTAAAAAGAAAGTCTTTACCCGGG
AAACTTCTACGTCTTTGTACCATGTGATCTCCTCCAAGATATTACGAGGAGAATCAGCATCATTGTTATGCAATCTCAAC
TCAAATGGTCCAGAGTATCCCAAAGGAGCCTTACTTGGTGGTTTTCTCCTTATCCTAATACCTTGACTAATAGCTAATTC
CTCCTGATACATCTCTACTTCCCATTCCTTGATTCTAAGAACATTTCCTTTATCCTCTACTGATGAAGAAGACACAGCTA
AGCTTTCCTTCAAATCCGACTTATCCAAAACAAAAAGGCAAACACTTTCAGCAACAGATTGATAACATTATAATCAGAAA
CCCCCAATTTTGTTCCAGATAGGGTTTTAGACTCAAGGCAATCACAAAGTTCAATCTAACAACCGTGGACAACATAAATC
ACACAGAATCAAACGAAAGACTCGAACTTTAATGGAGGGTGTTCATAGAATCCAAAAAAGGAGAAAAATTTGGTCGCACC
TGTTGAGCTCGGATCGAGAATTGCGACGGAGCCCTAAAGTTTATCTTCCTGTCCATGGCAAAACCTGAAATTGAACGTCT
GATTGAGACAGAATTGTTACACCGATACAGAGAAGGTGAAGCCACTTTAATTGGAAGTCTCTGTACCGGAACTAGTCCCT
CCATTGCCGGAAAAAAAAAAGTTTCGAACTTTTGAAGAAGAAAGAAAATTCAAATGGTTTTTGTAATTTATGGTCAAACA
AAAGTTTATATAGAAGTTGGATTATGAATATTTTTGGTAGTTGGTGTGATTAACACGTGGGTTAATAGTAAGACGGCGAT
TTTTTTTTGCAATGGTTGGTGAAAAATACAGTTGAGCAGA
>AT2G04420.1 | chr2:1536227-1539226 FORWARD LENGTH=3000
TCATATCAATTGAAAGAAATTGTTAAAAAAAAAAAACCTGGGGAAATAAACCAAACCGAACTTACGGAACCGAAACCGAA
GAATTAAACCGAATCGAACCGAACCGAAAATTTGAAATAACCGAATGGATAGTAAATTCTATAACCGAAAGAACCGAAAC
CGAATCGGTACCAAATTGAATTATTTCGGGTAATCAAAAATATCGGAAATATAATTATATTTTTAAAATATTAGTTATTT
TTATACTAAATAATTAAAATACTTGAAAATATATATAAAATAATAAAAATACTTAAAAATAACTGAAATATCGAAAAATA
TACAAAGCAAAATAATCGAATGGATACTAAATATTTAAACCGAAAGAACCGGAACCGAACCAACATTTCAAAATAACCGA
ATGGATTAAACATTAGAACCAAAAGAATCGATAACCTAATAGAAACCAAAACCGAATGAATAACCTAACGCCCATAACTA
CTTATATCTCTCTCTCGTCTCGCCGTTTTTTTCCCAAAATCGGTTATTTTTGTTTTCTTTTATCCCAAATTCGAAATAAC
GGTTAACCGAAATAACCAATCGGTTCAGTGCGAAGAATAAATCTGAGAATGTTTGGCACAAAAGAGAAGACTTTTGATCT
GTGGAGATTGCAGTGAGAATAAGTAATGATAATGGATATAAAATTTGATTAGTGTAGAACTTGGATGAGATATTGTCGAT
CATAATATTTGAATATATATTTTTGAATTCATATATTGAGAATACATATGCCATGAAATATTATATAGTGAGGACTAGAA
ATAGGAGAACTATCTTGATGAGAACTAGCCAGGAGGCCTAGACAACAACACTCAACTCCACCATCCCAACTTTTCAGACA
TTTCCCTTCTTCATATCCTTCATGTAAGCATGTTGCATTGCATTCTGGTGTGCTATAACATTTCATCTCACACTGTTTGA
TTCCTCTGAATTGCCCTATTTGATTCATATATCAACAGTAAAAAAATAGTCAATAGAACATTTAAAGATTTTTATTGCCC
CCACATAATTTTTTTTCTTCTTCTTTGCATCTACTATTTACTATTTAGACTCAAGTGGATTTCCACCAAAAAAAAGACTC
AAGTGGCAAAACTATCATTTTCTTAAGATAATCTATGAAAAAAATGAGATAATTACTTATAAACAGATAAATTTTTTACC
TGAAATCATGGGAATATAGATGAAAGTCAACATCATCAATGAAAGTATTATAAGAGATGACATTTTTGTGATGGCCATTA
GATGTTTCTTGAGAATACACCAAGTTTTTTTTATCGGAAAATATAGTTAGATTCAAAAGAAAGAAAAACCTAGAAAAAGT
AATCAAAATCAGTGTTAAGAATCCGTAATAAGAGGACATCTCTTGTCTTCTTTAAAAAAAATATTCAACATTTTTTTATG
AAGTTTAATATTATATTTAGGATTTACCTTTCTTTTTGGTCAAAATATTGATGATTTACCTTTTGGTTTTATAATATTTC
TATTATTCATTTTAATGGTTTTGACTAGAATTGAATAAATTAACATCATATGAACCATTCAAACTCACTTTAATAGATCT
TCCATAACATGAAAGAATTTATCAATAATCTTCCATGATATATTTTTTTAATATATCTTCCATATTAATATATTATATAG
TAAATAATATTTAGCAAATATTTTATTTAATAGTTTTTTACATGATAATTTTAGTCATATGGTTTCATCATCTAGTTGCG
TTCCCCCTTTGGTATTATGTTTTTTTTTTTAAAGTAGAATTCCGCAAATACCGATTTTATGATACCGCTGTTTTTGGTCT
ATTTAAAAAAAAAATACAAAATAAGATATCTTAAAAATGGTGTTTGTCAAATAAAACATTGTTTATACCGCATTTATAAA
CAGTCTTAAAAAGTTTTTTAATTAAAGTGTTAATAAAGTATCATAGATTTTTGAACAACTTTTCCCTTTATAATATTTTT
GAAATATGATATCAAAAAAATGCTGTTTGTCAAATATAATTTTGTTTTGTTTCATTAAGTATAATCATATGTCAGTTTGG
TACAAAACCAAATCAAATTGGAGACAAAAGACCGAAACAATTTCGGTTCTAACAAAAACCAGATTTGAATTTTGGTACAC
AACCAAATCAAATGGAAACAAAATACTTGGTATAAAACCAGAATTTTGGTTTGGTATAAAAATTGGAAACAATAGACCGA
AACAATTTCGGTTCTAATAAAAAACCAGAATCGAGATCACTGCAAACCGAACCAATGTAATCCTCTTCGGTTCCAATTTT
TAAAGTCACCGTGCTTTTTCGTCATTGTCTGAGAGGAAGAACTGTTCCGTTGACGGAGCTTGATGGCCCAACCACCGAAT
CGTCATTTCTCAATAGAAAAACCCTTTCTTTGTGATTGCTTCGTTCCACGAAATTGTAAGCCAAAGGAACATTCATCGAT
CCATAATCAATATGCACTTGCTTCTAACCTCGTTGACTTCTTCTTCTTCAACCTTTTTGTTACTCGATTACCAATTCATT
GCCTGGAAATTCTTGAATCCTATCAAAGTCTTCTCCTTTGATTTGTATAATAAACCTAAAGTGTCTCACAGATACGATAA
CTCAGTTTCCTCTTAAGGTCTTTCTTCTCTCTTACTAACATTTACTTTTGGGTTCTGTTTTGATTGATTGAAGCGACATG
GGTTTGACAAAAAACTTTGCTTTTCTTGTGTTTTGTTGTCAAAGATACTGTAGCATGGACGGTGAAGCTTTTGAAATCTC
ATTACTTGATGGAGAAGAAGACAGATTTGGAGGTACTGTGGTGAACTTGATGGAAGTGGAATCCATGACTATTGGTGATT
TTGATTCAAAGCTTGATGTTTCACTTAAGGCTTGGAAGGATCAGGTATTAAAAAGATTCAATCTTTCCAAATTTCTTTAA
AATGGTCGTCTTTGAATCATTGCTGCTAATCTCAAACAGT
>AT2G04425.1 | chr2:1533975-1536974 REVERSE LENGTH=3000
ATTCAAAAATATATATTCAAATATTATGATCGACAATATCTCATCCAAGTTCTACACTAATCAAATTTTATATCCATTAT
CATTACTTATTCTCACTGCAATCTCCACAGATCAAAAGTCTTCTCTTTTGTGCCAAACATTCTCAGATTTATTCTTCGCA
CTGAACCGATTGGTTATTTCGGTTAACCGTTATTTCGAATTTGGGATAAAAGAAAACAAAAATAACCGATTTTGGGAAAA
AAACGGCGAGACGAGAGAGAGATATAAGTAGTTATGGGCGTTAGGTTATTCATTCGGTTTTGGTTTCTATTAGGTTATCG
ATTCTTTTGGTTCTAATGTTTAATCCATTCGGTTATTTTGAAATGTTGGTTCGGTTCCGGTTCTTTCGGTTTAAATATTT
AGTATCCATTCGATTATTTTGCTTTGTATATTTTTCGATATTTCAGTTATTTTTAAGTATTTTTATTATTTTATATATAT
TTTCAAGTATTTTAATTATTTAGTATAAAAATAACTAATATTTTAAAAATATAATTATATTTCCGATATTTTTGATTACC
CGAAATAATTCAATTTGGTACCGATTCGGTTTCGGTTCTTTCGGTTATAGAATTTACTATCCATTCGGTTATTTCAAATT
TTCGGTTCGGTTCGATTCGGTTTAATTCTTCGGTTTCGGTTCCGTAAGTTCGGTTTGGTTTATTTCCCCAGGTTTTTTTT
TTTTAACAATTTCTTTCAATTGATATGATTAATAGTGATTACAGTGTAGGGCGTTTGTGATAAAATTTGGTACAAAGTAA
TGATAAATAAAGGAAGTGTCTTGTGGCAGATGAGATTTTGCAAGCATATCAGCCGGTTGGTTGTTCGTTCTCGGCGTCCA
ACTGAAAATAACTTCTTCAAAACGTTTGCTCCATGACCAAGCTTCACGTATCCAATTAAAAGCTCCAAAATGCATTTGTT
TTCTGTTCAGTAGTTCTTCCACCTGTTTGCTATCACCTTCAAAGATGACTTTACGGTACCCTTGACTCCAAGTATGCTGC
ATGGCCATGACCAAAGCTTGGAGTTCACTTTCCAAAGCATTATTCATTGTTCCTCCAACTGCTTGTGCTGCTCCTTTATA
GAATCCTTTGTCGTCTCTGATTAGCCATCCTGAGTTTGTTTGTTGTGTGCGGTAATTGAAAGAGCCATCATAGTTGCATT
TAATCCATCCCATTGGTGGTTGTTCCCATTTCTGATGTGTCGATTCCCGATTGTTGCAGCCTTCTCTTACTGTGTAATGA
TTCAGACTTTGGATATATTCTTGCGCATTCTCCCATTCTTGTACGTCATCCTTTGCTCGCTTTAGTGTACTTTGCCAAGA
TAAATTCTGGTGCTGAAAAACAAGCTGGTTTCTACTCCTCCAAAGTCTCCACATAATCCAAAGTGCAAGTTGAGATAGTT
GCGGTTGATTTTTAGCCAAAATTCTTGATAGAATGATCTCCAACTTTGTCTCTACCGATGCACCAACGCTTGTTAGAATA
TGATGGGGAATGCCCGATGCGCGCCAAACCTGTTGAGCATAAAAACAATCAAAAAATAAATGCTGTGACGTTTCCTCATC
CTGACAGCATCTGCGACATATAGAATGGTTGTTGATGTGTCTGCGACGAAGATTATCTCCCGTTGCTAAAGCCTCAGAAC
AAATCTTCCATAAGAAATGTTTCCCCAGGTTTATAGATAAAAGAATGGTTTACTTCACTGTTGAAACGTTCAAAACAAAA
TAGCAAAAAAAAAAGACATAACGGGCCCATTAAGGCCCAAAATATCATGGCTCCTACATTTTCGCCTAATCCCCAAAATT
TCACCAAAAAAGATAAAACAAAAGCTGAAAGGAGGAAACCAGAGGAAGGAGACGACGACCACCACCACAACGCATCTCAG
CTCTTCCTTAATCCATGGCAGTACGATCTCTCTCCCTCCCTCTCTTTTTGTCTCCATCTTGTTCAATCTATGAATCTTGA
TATTTCCTGTTTCTTCTGTTTCTAGTTTCACATCTTTTGATTTTGATGTTTCTGTGGTTTCTTATTTTTGGTGGAATTGT
TAAAGTTTGATTCTTTTCTTTTGGTTGTTCGCCTGGATTTGCTTCGAGATTGATCATTTCTCTCGTTTTTTCTTTGTGGT
CCTTTATTCTTTTGGATTTATTCGTATGTGAAATATTTTGACTTGGTTTTTGCTTGTAGGAAATGGAGCTTCCTTGTCTT
GATCTTACAAAAGTTTATATGTTTTGTATAGATTTTCAGTTACTGTTGGAAAAATCAATACTTTTAGTTTCAAGATTTTG
GTGTTGAGAAAGTGTTGGTTTTTAATCTTTCATAATGGCTCTGCTCTTGTAATTGGCTAATTCTAAATTAGTGAATAGAC
AAAGAGAAAGTCTTAGTAACATCTTGAACAGTGGATAGGGCTAATGAGAAGAATGGTGTAGTTGTTGTCTTTGCATATCA
TCTTCTGGATTTCAATACTTTTGCATATATAGCTTCTTGCTTTACTGAAACTTTTGCATGTATATGTTTTGTTACGAGTT
ATTGTGTTGGACATAGATACAGTTTAATCATAGAAGACAACCTTGAGTATCATCTTTTAGAACTCACTCGGGTGAATTGA
AATGTTTGGATTGTGTCTAGGACAAGGGCCGCCCGTTGCCGAAGTTTGGCGAATGGGATGTTAATGACCCTTCATCAGCT
GAGGGGTTTACTGTTATCTTCAACAAAGCTAGAAACGAGAAGAAAGGAGGTGGAAAATCTGACTCACCAGGGAAAGATGA
ACCTGGATATAATAAAAATGGGGAAGTTCTTGAGAAACCCGCCGTGAGTCGCAGCATCTCTTCTTCTTCTTCTTCCTCTT
CTTTTAATCATATTATGGATGTCTTATACTGTTTCTTGCATGATTTGCAGAAAAAATGGTTTTGCTGTATACGCGCAGAA
TAAGTGGAGAGGTGTTTGCCTTGGAAGGTCTTTTATCTAT
>AT2G04430.1 | chr2:1541028-1544027 FORWARD LENGTH=3000
TCGGAAAGTGTTTCTGCTTCTTTGTTTCACGTCTTGTGTATTCAATTAAAGTTCACCAGTCTTGTGTGTCCAAAGACTGG
AGACTTGCCATTAGTAATTCACCATGGTTTCCTTCTAAATAAAATGTACTGAAGAAGAAACATTTGCTTGCGAACGGCTT
TTGAGAAAGGCTTTGTTTTGGTTGATTTAATTCTGTTTTAGTTCTCTCTAGTGACATTTATGACGATTTTTTTCCTTTGA
TACTTCATAGTTTATTCTCACTTTCTCAGCTGTATTGAAGACTAAAGAGAAATCTCTAAACCATTGATTGTTGTTTACTA
AAGAAAGAAGAAAATGGTTTATGGAAAACTATCTAGACTTTCTTTGTTTACGTTTTCTTTGTGAGACTCTCAAAATCTCA
ATCCAAGAAATTCATAGTTGTTCTCTTTGGGATTTGGTTTTCTTGTTCTTGTCTTTTAAGTTGTGATAAAGAGAGTTTTC
CTTAGATACTGCAGCATGGACAGTGAAGCACAACAGATCTCTTTACTTATTGGAAAAGAAGATAGATACGGCCGTGTTGA
AGTAAACCTGATGGAAGTTGAACCCATGAATGCTGAAGATTTTAATGCAAAGCTTGACGTTTCATTTAAGGCATGGAAGG
ATCAGGTATTAAAGATTTAATCCTTTGCAATGTTCCTTTGATATGGTTTTCTTTGAACATGAGTTTCTAGTGTCAGTGAA
TGACTTTTGTGGACATGGACTTCCAGGGGAAAAAAGGAATTTGGATAAAGCTTCCTTGTGAGCTTTCGAGTCTTGTTGAC
ATTGCAATGAAGGTAATTAAGAAGATGTTATGTTTGTGATTTGGTAGTTTTGTTTTTTGATTGATTCTTGTTCAGCTTTA
GTGATCGAATCGGATTCTATTTTGGTGATTTTACAGAAAGGGTTTACGTACCACCATGCCGAGAATGAATATGCGGTGCT
TAGTTCTTGGATCTCCGACTTGCCTAACACTATTCCTGCCAATGCTTCTCATCGTATTGGCATCGGTGCTCTTGTCCTAA
ACAAGAACAGAGAGGTAACAATACATTACTACTACTTCATATTTCTCCTGGCTTAGCTGTTTGGTGTATCAGTATTGATT
TTCACTACGTTATGTTTATATATTGCTGAGTCTTGCTTTATTCTCTGGTACAACAAGACCTGAACCATACGTTAGATTGA
ACCTTGATGAACAAATTTCCATTTGCAGGTGCTTGCTGTTCAGGAGATCGATGGTGTTTTCAAAGATACCGGACTGTGGA
AGCTTCCTACCGGTGTTATTCAAGAGGTAAGTTTGATGTGATCTTGGCATATTTTTGAGTTTGGTATAGAGATATAGTCA
CACATTGATCTTATTTTACAAATCCAAGGAGGGTTTTAGTTACTGCAGATCTTTTAACACTCAATTGTTGTCGGTTTTCT
CAGTGGATGCCGATTGAGGTATACATAAACCAACCTTTTATTCCAGAACAGAGAGAACTTCAGGTACATGGCTAACATCT
GCTTGAAGAGGTCTCAAGAGAAGGAGTACTTAGGTTTCTCCAATGTCCTTACCAAGAATTCAACTGGTAAGGAGAGCTAT
CTTTACTGCAGCACCGACCACGCGTACTTTCTCAAAGGAAAGCCTGATCATAGTTCTACTTCACTCTTCACAACTCTTTT
GAGAAAGTGTTTCTCTATTTAACCTAACCCTCTTTCTCCTTTTCTCCTGTAACCTAACTTGTTGTATAAGACTCTTAATT
ATTTTGTTTTTAAATTTTTCTTTGGTCTGATATATATATATATTTTTTTTAAACCCTACAGTAACGAATTGATTGGTATA
TTTTAGAGTACAGAAAAAAATACATTTTTGACAGAAAACCAAACCAGTGGAAAACTAAACCTGATTAGACCGGAAAATTT
CGGTCTTAATTTGGTTCTTAAACAGTCTTAGCAAAATCGAACCAATGTCTTCAAGATTGTGAAAATGCTGTGCTATACGA
CATTCGATCATTCCTTGATAGAGCCTCTACTATATGATATACAACATTGGATGTCCAAGCTTCCCTTCACGTCTCTAGAC
TTGTTCTAGAGGCGAGTCTATTTCCGATAACTTAATAAAATGGTAATTCAAAGACTACAACTACACTAATGTTTTGGTAC
ATTAAATCATTTCTTCATATTATGGAAAAAATACATTTTGACAGAAAACCAGACTAGACCGAAAACATTTCGGTTTGACT
TTAGCAAAATCGAACCAATGTCTTCAAGATTGTGAAAATGCAAGCAAGACCCAAATGTGCCTCTTTGGTTCCAAAGTCGC
TCTGTAACTTAAGAGAGAGTGACTGTTCCGTTGACAGAGCAAAATGGCCCAAACCTATTGAAAACCCCAAAACCCTTAGT
TTGGAATCTCATCTCATTTTGCTTCTGTTCTTTTCCATGTAATTTCAACAAAGTTTGAAACTTTGTTTCTATAGCAACTC
AATTACATGGAAATTCTTAAAAGTCTACTCTTTAAGTCGCCCTCTTGGCTGAAACTCTTAGCTTCTTGTTATAAAACCTG
AAGTTCGAAATCATTCCAATACCACAAATAACTCAACTTTCTTCAAGGTATGTCTCCTCTTACTCACATTTGATTTTGGG
AACTTGGGTTTTCTTAGAATATGGATTGGTTCTTTTTGTAGCATGGACAATGAAGATCAGGAGTCCCTTTTACTTCAAGG
GGTTCCAGATAATTATGGAGGTGTTAAGGTGAACTTGACAGAACCAATGACTATTGAGGATTTTGTCCCAAAGCTGAGAG
CTTCACTTGTGTATTGGAGCAATCAGGTATTTCATTAATAGACCACTTCAGATTTGAGACTTAGAGAGACTCTTTAGAAG
ACACTTGTAGTCTAGTGGCAATGAGTTGAGACATGTATTTGCAGGGGACGAAGGGGATATGGTTAAAGCTTGCCGATGGG
CTTGACAATCTTATTGCACCTGCAAAAGCAGTAAGTAAGA
>AT2G04430.2 | chr2:1541028-1544027 FORWARD LENGTH=3000
TCGGAAAGTGTTTCTGCTTCTTTGTTTCACGTCTTGTGTATTCAATTAAAGTTCACCAGTCTTGTGTGTCCAAAGACTGG
AGACTTGCCATTAGTAATTCACCATGGTTTCCTTCTAAATAAAATGTACTGAAGAAGAAACATTTGCTTGCGAACGGCTT
TTGAGAAAGGCTTTGTTTTGGTTGATTTAATTCTGTTTTAGTTCTCTCTAGTGACATTTATGACGATTTTTTTCCTTTGA
TACTTCATAGTTTATTCTCACTTTCTCAGCTGTATTGAAGACTAAAGAGAAATCTCTAAACCATTGATTGTTGTTTACTA
AAGAAAGAAGAAAATGGTTTATGGAAAACTATCTAGACTTTCTTTGTTTACGTTTTCTTTGTGAGACTCTCAAAATCTCA
ATCCAAGAAATTCATAGTTGTTCTCTTTGGGATTTGGTTTTCTTGTTCTTGTCTTTTAAGTTGTGATAAAGAGAGTTTTC
CTTAGATACTGCAGCATGGACAGTGAAGCACAACAGATCTCTTTACTTATTGGAAAAGAAGATAGATACGGCCGTGTTGA
AGTAAACCTGATGGAAGTTGAACCCATGAATGCTGAAGATTTTAATGCAAAGCTTGACGTTTCATTTAAGGCATGGAAGG
ATCAGGTATTAAAGATTTAATCCTTTGCAATGTTCCTTTGATATGGTTTTCTTTGAACATGAGTTTCTAGTGTCAGTGAA
TGACTTTTGTGGACATGGACTTCCAGGGGAAAAAAGGAATTTGGATAAAGCTTCCTTGTGAGCTTTCGAGTCTTGTTGAC
ATTGCAATGAAGGTAATTAAGAAGATGTTATGTTTGTGATTTGGTAGTTTTGTTTTTTGATTGATTCTTGTTCAGCTTTA
GTGATCGAATCGGATTCTATTTTGGTGATTTTACAGAAAGGGTTTACGTACCACCATGCCGAGAATGAATATGCGGTGCT
TAGTTCTTGGATCTCCGACTTGCCTAACACTATTCCTGCCAATGCTTCTCATCGTATTGGCATCGGTGCTCTTGTCCTAA
ACAAGAACAGAGAGGTAACAATACATTACTACTACTTCATATTTCTCCTGGCTTAGCTGTTTGGTGTATCAGTATTGATT
TTCACTACGTTATGTTTATATATTGCTGAGTCTTGCTTTATTCTCTGGTACAACAAGACCTGAACCATACGTTAGATTGA
ACCTTGATGAACAAATTTCCATTTGCAGGTGCTTGCTGTTCAGGAGATCGATGGTGTTTTCAAAGATACCGGACTGTGGA
AGCTTCCTACCGGTGTTATTCAAGAGGTAAGTTTGATGTGATCTTGGCATATTTTTGAGTTTGGTATAGAGATATAGTCA
CACATTGATCTTATTTTACAAATCCAAGGAGGGTTTTAGTTACTGCAGATCTTTTAACACTCAATTGTTGTCGGTTTTCT
CAGTGGATGCCGATTGAGGTATACATAAACCAACCTTTTATTCCAGAACAGAGAGAACTTCAGGTACATGGCTAACATCT
GCTTGAAGAGGTCTCAAGAGAAGGAGTACTTAGGTTTCTCCAATGTCCTTACCAAGAATTCAACTGGTAAGGAGAGCTAT
CTTTACTGCAGCACCGACCACGCGTACTTTCTCAAAGGAAAGCCTGATCATAGTTCTACTTCACTCTTCACAACTCTTTT
GAGAAAGTGTTTCTCTATTTAACCTAACCCTCTTTCTCCTTTTCTCCTGTAACCTAACTTGTTGTATAAGACTCTTAATT
ATTTTGTTTTTAAATTTTTCTTTGGTCTGATATATATATATATTTTTTTTAAACCCTACAGTAACGAATTGATTGGTATA
TTTTAGAGTACAGAAAAAAATACATTTTTGACAGAAAACCAAACCAGTGGAAAACTAAACCTGATTAGACCGGAAAATTT
CGGTCTTAATTTGGTTCTTAAACAGTCTTAGCAAAATCGAACCAATGTCTTCAAGATTGTGAAAATGCTGTGCTATACGA
CATTCGATCATTCCTTGATAGAGCCTCTACTATATGATATACAACATTGGATGTCCAAGCTTCCCTTCACGTCTCTAGAC
TTGTTCTAGAGGCGAGTCTATTTCCGATAACTTAATAAAATGGTAATTCAAAGACTACAACTACACTAATGTTTTGGTAC
ATTAAATCATTTCTTCATATTATGGAAAAAATACATTTTGACAGAAAACCAGACTAGACCGAAAACATTTCGGTTTGACT
TTAGCAAAATCGAACCAATGTCTTCAAGATTGTGAAAATGCAAGCAAGACCCAAATGTGCCTCTTTGGTTCCAAAGTCGC
TCTGTAACTTAAGAGAGAGTGACTGTTCCGTTGACAGAGCAAAATGGCCCAAACCTATTGAAAACCCCAAAACCCTTAGT
TTGGAATCTCATCTCATTTTGCTTCTGTTCTTTTCCATGTAATTTCAACAAAGTTTGAAACTTTGTTTCTATAGCAACTC
AATTACATGGAAATTCTTAAAAGTCTACTCTTTAAGTCGCCCTCTTGGCTGAAACTCTTAGCTTCTTGTTATAAAACCTG
AAGTTCGAAATCATTCCAATACCACAAATAACTCAACTTTCTTCAAGGTATGTCTCCTCTTACTCACATTTGATTTTGGG
AACTTGGGTTTTCTTAGAATATGGATTGGTTCTTTTTGTAGCATGGACAATGAAGATCAGGAGTCCCTTTTACTTCAAGG
GGTTCCAGATAATTATGGAGGTGTTAAGGTGAACTTGACAGAACCAATGACTATTGAGGATTTTGTCCCAAAGCTGAGAG
CTTCACTTGTGTATTGGAGCAATCAGGTATTTCATTAATAGACCACTTCAGATTTGAGACTTAGAGAGACTCTTTAGAAG
ACACTTGTAGTCTAGTGGCAATGAGTTGAGACATGTATTTGCAGGGGACGAAGGGGATATGGTTAAAGCTTGCCGATGGG
CTTGACAATCTTATTGCACCTGCAAAAGCAGTAAGTAAGA
>AT2G04440.1 | chr2:1542730-1545729 FORWARD LENGTH=3000
CCTAACCCTCTTTCTCCTTTTCTCCTGTAACCTAACTTGTTGTATAAGACTCTTAATTATTTTGTTTTTAAATTTTTCTT
TGGTCTGATATATATATATATTTTTTTTAAACCCTACAGTAACGAATTGATTGGTATATTTTAGAGTACAGAAAAAAATA
CATTTTTGACAGAAAACCAAACCAGTGGAAAACTAAACCTGATTAGACCGGAAAATTTCGGTCTTAATTTGGTTCTTAAA
CAGTCTTAGCAAAATCGAACCAATGTCTTCAAGATTGTGAAAATGCTGTGCTATACGACATTCGATCATTCCTTGATAGA
GCCTCTACTATATGATATACAACATTGGATGTCCAAGCTTCCCTTCACGTCTCTAGACTTGTTCTAGAGGCGAGTCTATT
TCCGATAACTTAATAAAATGGTAATTCAAAGACTACAACTACACTAATGTTTTGGTACATTAAATCATTTCTTCATATTA
TGGAAAAAATACATTTTGACAGAAAACCAGACTAGACCGAAAACATTTCGGTTTGACTTTAGCAAAATCGAACCAATGTC
TTCAAGATTGTGAAAATGCAAGCAAGACCCAAATGTGCCTCTTTGGTTCCAAAGTCGCTCTGTAACTTAAGAGAGAGTGA
CTGTTCCGTTGACAGAGCAAAATGGCCCAAACCTATTGAAAACCCCAAAACCCTTAGTTTGGAATCTCATCTCATTTTGC
TTCTGTTCTTTTCCATGTAATTTCAACAAAGTTTGAAACTTTGTTTCTATAGCAACTCAATTACATGGAAATTCTTAAAA
GTCTACTCTTTAAGTCGCCCTCTTGGCTGAAACTCTTAGCTTCTTGTTATAAAACCTGAAGTTCGAAATCATTCCAATAC
CACAAATAACTCAACTTTCTTCAAGGTATGTCTCCTCTTACTCACATTTGATTTTGGGAACTTGGGTTTTCTTAGAATAT
GGATTGGTTCTTTTTGTAGCATGGACAATGAAGATCAGGAGTCCCTTTTACTTCAAGGGGTTCCAGATAATTATGGAGGT
GTTAAGGTGAACTTGACAGAACCAATGACTATTGAGGATTTTGTCCCAAAGCTGAGAGCTTCACTTGTGTATTGGAGCAA
TCAGGTATTTCATTAATAGACCACTTCAGATTTGAGACTTAGAGAGACTCTTTAGAAGACACTTGTAGTCTAGTGGCAAT
GAGTTGAGACATGTATTTGCAGGGGACGAAGGGGATATGGTTAAAGCTTGCCGATGGGCTTGACAATCTTATTGCACCTG
CAAAAGCAGTAAGTAAGATGTTTATGTTTGTAACTATGGTTTTGGATTGGTTCTTGTTCAGCAATTTAGTTGGTAATTTG
ACAGGAAGGGTTTGTGTGCCACCATGCCGAGAGGGAATACACCATGCTTACATCTTGGATCGCTGATGTTCCTAGTACTC
TTCCTGCCAATGCGTCTCATCGTATTGGAGTTGGTGCCTTTGTCCTAAACAAGAAGACCAAAGAGGTAACAACTCTTTAC
CGTCTTCTTTTCTTGGTCCATCTCTTTCAATCCCAATGGCTTGATAAAGAGTCAAAATCACTAGAAAAAGTGTAAGCATT
TCTGGTGGAATGTAGCCAGTGACTGGACTAGAGAGGCCATTAAGGTCTTCTGTTTGTTCATTGCCTAGTAAGTATTTTGA
CCTCTGGAATGATGAGAACAGAACTTAACGAGATATTTCCATGTGAAGGTGCTTGTGGTCCAGGAGATTGATGGTCATTT
CAAAGGTACAGGAGTGTGGAAACTGCCTACCGGTGTTGTTAAAGAGGTGAGCTTATGGGATTTTGGCACCTTGTTAAAAA
ACCTCTCGTTGTTTTGCTTATGATTTTGCACTTCCCTCTGATATCATACCTAAGCCAAGTGACATTTCACAGGGTGAGAA
TATTTGGGAAGGAGCACTTAGGGAAGTGGAAGAAGAAACTGGTGTACGTATCCAGTTTTTGGGTTTTCTATTGATGTAGT
GTAATCTAATTCATGTTTTCTTATGGTCTTTTGCTTCAGATTAAGACAAAATTTGTAGAAGTCCTGGCTTTCAGGTAACA
AGATTATCTTCATGCCATCTTTATTAAGTATCCATGAGTTCTTGATCTGTTTAACCTTGACTGCATTTTAATGTCCTCTC
GCAGGGAAAGCCACCAAGCATTCTTGGAAATAAAAACGGATATATTTTTCCTCTGTGAGTTAGAACCAACCACTTTTGAA
ATCAAGAAACAAGACTCTGAGATCTTAGCTGCTAAGGTAAAACGTCTTGTATTGTATATCTTTTGATGAACCTGAACCAA
GGATGGTTTTTTAACTGCTTAGATCTCTTGTTGTGGCTTTCTCAGTGGATGCCAATTGAAGAATACGTAAACCAACCCTG
GAACCAGAAGAAAGAACTGTTTAGGTTCATGGCGAACATCTGCTTGAAGAGATTGCAGGAGATGGAATACATGGGTTTCT
CCAAAGTCCTTACTACGACTTCATCTGGGAAAGAGAGCTATCTTTACTGCAACACCGATCACGCCAACCTCCTCAACGCA
ACGCGTGGCCTAGCCTCCACCTCTGGTTGAAAAACCCTTCTTCAGAACGTGTTTATGTTTCGTTGTTTCATGTCCATTGT
TCAATAAAAGCACCAGTCTCGTGTGTACAACGATTGGAGACTTCTTTATGTAATTTACCATCATTTCCTCACTACAACTT
CATATATAATATATTTCTTTGGCTACCAAAAAGAGGTATCCTTTTTATTCTAGTTTCAATAAGAGTGTGAACCCATAGAT
GCTGAGACATTTGCCAAAACTCTGAGTGATTCACTTAAGGCATGGAAGGATCAGGTATTAACAGAACACCTTAGATTCAA
AGCCTTCCAATGTTTCTTTAATGTGGTCGTGTTTGAATGTCAAGTTTGATCCTAAATGAGAATCTCAAGCTAGCTGTTCT
GGAGTCAAAGGTTATTGGTTTTGGTTTTCTCCATTGGTTT
>AT2G04450.1 | chr2:1545320-1548319 FORWARD LENGTH=3000
AAAACCCTTCTTCAGAACGTGTTTATGTTTCGTTGTTTCATGTCCATTGTTCAATAAAAGCACCAGTCTCGTGTGTACAA
CGATTGGAGACTTCTTTATGTAATTTACCATCATTTCCTCACTACAACTTCATATATAATATATTTCTTTGGCTACCAAA
AAGAGGTATCCTTTTTATTCTAGTTTCAATAAGAGTGTGAACCCATAGATGCTGAGACATTTGCCAAAACTCTGAGTGAT
TCACTTAAGGCATGGAAGGATCAGGTATTAACAGAACACCTTAGATTCAAAGCCTTCCAATGTTTCTTTAATGTGGTCGT
GTTTGAATGTCAAGTTTGATCCTAAATGAGAATCTCAAGCTAGCTGTTCTGGAGTCAAAGGTTATTGGTTTTGGTTTTCT
CCATTGGTTTCTAATTCCAGTGACTGACTTTGGGACATGGATTTGCAGGGAAAAAGGGGAATTCGGATAAAGCTTCCTCT
CAAGCTTTCAAATCTTGTTGACACTGTAATGGCCGTTTTATACCTCAACAAAAAGTTGACTTCTAATTTAACCTATAAGT
TATCGTTGACCCGGCCAAATCGACTCATTGTTAACAATTCTTAACAGCTCTCCTAACAGCGTAACTAACAACTGTTTTCG
TCCTTAAACCAACGATAACGGCTGTTAGGCCATGTTTTGTAACGGCTGTTAGGAGCGTGGTATCTTAGCCAAAAACGTAA
ACCTGTGATTTTCCCGCCAAAAACGTAAATCCGTGATTTTTCCGCCAAAAACGTAAACACCGTAATTTTCCGGCCAAAAA
CGTAAATCCGTGATTTTCCTGCCAAAAATGTAAATCCGTGATTTTCCCGCCAAAAACGTAAACCCGAGATTTTCCCGCCA
AAAACATAAACCCTTAATTTTCCCGCCAAAAAACGTAAACCCGTGATTTTCCCGCCAAAAACGTAAATCCGTAAAAAGTG
GAATCCGTAAATATCCTAAGTTTGATGATAATGAATTAATAATGATAATTATTTATTATTTTTTATAATAATTAATTAAA
TTATTACTTAAATGGGTTAACCCATTTAACAATTTAATCCATCAAATTAAATGAGTTATGGATTGACACAACCCATTTTG
TTAAATGGGTTGTGTCAATCCATAACTCATTTAACCCTAAACTTATTTGATTATGAGTTGAGTTGAGTTGGGTTACCCAT
TTTGACATCCCTACTCGCGGTATACCCGAGCTAATTAATTTATAACTAAATTTAAGTTGTAATTGTTTTATTAATATTTT
TTTGTTTGTTTTTAATTGTATTTTTATTGTTAATTATAGAATTTCACCCACTGTATACCGTCTCATATTAATATCGATCA
AATTCCGTCTTACCGTCTAACCACGTTCTGTATAATTATATAATTTTTTGTTTTCCTTTTTAAAATTATATAATTGTATT
GTGACTATTAATTTTAGGATTTCACCCGTGTTATACACCTTGTATTAATATCGATCAAAATTCGTGTTATCAAGTAACAT
GTCGCGTAATTTTGTCTTTTGTTTTCTTTGTGAGCAGACAAAATCTTTTTAACTTAATTATAATTGGCTAGAATTAAACA
ACGGAATAAATATAATCAAAATCGTAAGCATTATAATAGGAAACAACTTGATTGTCAAATATTTGTTTGTTATAACCGTA
GATACGATTGATATTTTCTTAAACTGATTTATTAAATGTTAGTTTTGTTTAGCTTTGTTGTAGGAGTAAAGGCAATAATA
GAAACGTCCTACTAATTCAATTTCGGGTCAAAAATTGAAAATAAAAATCGAGCTAATAGATGGTTAGCGTAGATGGTTAT
CATAACACATCTCATTTAACTTGTCTTATATAGGACTAAGATATTTTGTGTGTGTTTTTAGACCAACCCGGAAGAATATA
TAATTGTACTAAGATATTTTGTGTGTATAACCCTTTTTCCATGACATGACCTGTGATTATGTTCATTTTTTGGTCATATG
TGTTTTTTTAAAAACTTATTGGCCACTAAATATTTACATCACATATTTTTGCTTTCGTAAATATAAGAGCATGAACATGG
GTGATATTTATATAGTATCATAAAGAATTTTTTAATATTATTTATAATATTTGTTTATTGTTTGAGATTTTTTATGATAT
TCTTAATAAATACGTTTGTATTGGTGAGACCGGATTAAATATCATTAAAAAAAAAAAATTGCAAAATCAAAAATTCATAT
ATCAAAACAATTATAAAAGACAATATTACAATTAAAAAACATAGAATATACTAAACAAAATAAAAGGGATGCTCTTCACA
GGAGGAGGTGAACAGATCGAGTTGGAAGATACGTTGAAGAGCCTCCACCTATTCCATAATTTGTTTGGAGTCCACCATCT
TGAAATTCAGAAACTTCGTAGTTGAGAATCTTTGCCGTCCAGACTCATCAGTCTTGTACTTGTTCTCTAAAGCCAACCAT
AGTGTTTTGGAAGACTTGGATTTGTTGTAGAGGCCAAACCGATCGTGGACCAAGCGGTTCAGGATCAGACCTTTGCAACA
ATAGTCACCTTGAGCCCAAGTATTCATACTTCCAACCGCATACACATTTGTGGTACCTTGCGGAACTGTTGGTGGATCCT
CTGTGAGATACCTTTCCATGTTTATGCTGACCAAATAGTAGTGCATCTTGTCTTGCCACGTTTTGAACCCGGCTTTGCCA
TCAAACAAGTATAGCATCATCCCTTGGGAAGCAGAGGGTGGTATGGCAGTGTGGGTTGAACCATTACTGAACAGATTTTG
GCGCATGTTTTCCATACCAGAATCGTCGATCTGTGTCTTTTCAAGTTCTTTCGCAAGATGCAAAGCTATCTCATCTGGAG
TCTCAAGAACTGTGGGGGTGTCAACGACCTCGCTGTTGGTGTTGATCCCAGTCCTTTTGTTCACGGAAAAACTGATCTAA
TTAGTATATTAACCAAAAAATTCAGGTAACTAAATTACAC
>AT2G04480.1 | chr2:1551282-1554281 REVERSE LENGTH=3000
TGTATATACATCCAATGCTTTTTTTTCTTTCTTTTTGTGTGCACAACATCCATTTTGCTTTCTTACTTTTTTTTCCCATG
TTGGGGATTTCGTATCATTATTATCTGAATAAAACTCGGATACTGCAAACTAATTTTTTTTTAATTTTTTTTTTTGCACT
TCACTGTGCTCTTTGTTTTTTTAATGTTGTTAATTTAATTTGGTTTATGGATTATGCCTTTGTTATAATTATTATCTCTA
CTGCGTTTGTCTAATACCATATCTCCACCAAATTTACTAAGCAGTACTTTCCTATCATCACAAATACATTTCTCTTTCAT
TTGCCGCTAGAAATAAGATTTGGTACATTAATAAATGTAATTGTTATCAAGTTTTCAATTCAAGTAATTTTAGTCACCAC
TCACATTTCCATTGTGTGTTTAAAGATTGGAGGGTTCAGAGTTAATCCGGTATTGTAATATACTTTATAAACCAGTACTA
CTTCTCCTCCATGATCGGCATAAAGCAAACGTCTCGAGGTATGTCATTTCACGGAGAGATGATGAAATAGTTTCAGAAGT
ACAGCTGCCAGTGATTAGTGAAGTATATATAGAGACTCCTAAGCCTAGTCAAAGGGAAGAGATCTAACACAAAAAATCAG
AAAGTATCTAGGTGTAAGAGTTCTCTATTCCTCAGAAGAACTTGAAGGTTTCATCGACAACAAATTTCAAGAAGAGCAAA
CATGAGCGGAAGTTCAAAGGAAAGTGTCATCATTGTAGCAAGATTGGACACAAAGCTGATGTTTGCAAGAGCAAAGCCAA
GGATATCAAGAGCCAGACAAACCTAACTGAAGAAGATATGGTTGCAGTGGTCACTGAAAATATAACATAGTGGAAGACAA
CCAAGTGGAGTGGTACTAGGACATCGGTGCAACCGCACACATCTACTCTGATAGGACCATGTTCTCCACCTATGTGAAGA
ACAAGTAAACCCTTCATGGGTAACACGGCGATGTTGAAGATTGAAGCTGACTTCAGGACGTGAGCTTATTCTGTAAAACG
TGAAGCATGTACCTGACATGCAGAAGAATCTCATCTCTGGAACAGTGCTAAGCAACAATGGCTTTACCGTTAACTTTGAG
TCTGATAAGGTAGTGATTAAGAAACATGGGGTGTATCTGAGAAAGGGTTTTGTTAAGGCTGGACTGGTCAAAATGTCTGT
AATGACAGCAGGAATCTGGATTAGCCCAGAACATGTGTGTGTGTGGGGGGGGGGGGGGAAGCTTTGCTTACCACTAACTA
CATCCTCAACAGGATACCACATAAAGTGACTACAAAGTCACCACATGAACTTTAGAAAGGCACAGTACCTTCGTACAAAT
ACCTAAAAGTGTGGGGGTGCCTAGCAAAAGTGGTTGTACCACCTCCCAAAAAGGTCACAATCTACCTATACATTTTTGCA
GCCATTTTGTGAAATAAATCTTGTAGTTGAGACTTATTTACAATGACTGCCACTAGATTTTAATTATTTTTTTTTAATTA
ATGGTTTGAATTTTTTATAGCAATTAATTGGGTAACAAACAAAAAATATTCGAAATATATGGCAATCCCATATGTCACGC
AAAATACAATAAATTATCTTTTTCTTATCTCACCTACGATATTCACTAAATCTTAAAACATCCAAAATTTGAACTATTTG
AATTAACTGTATTAATTTTTGGCAATAAATTAAAACAAACATTGTAAAACAAACCAAAATACATTTGCGAACCCGTAAAA
TGAGCAAACCCAATTACATGTGCACCTAAAAACATTCCTTATCTTGGTTTGAATATTCCATGGAATTCAAAATTCCATAA
CTTTTTTGGCATAAAATCACAATCACAACTAATTCCATATACACGATCTTAACCTCAAAATGGTGCACAATCAAATCAAA
TCTTCAAACAAAGGAATATCCTCAAAATTCCAGCTCTTAACTTACTCTCATATACATTATTAATATTTAAACTTATAAAT
AAAAAAAAGATATCATGAGAAATATAGCGGGACGTGTTTGAATTGATATAAAATATAGCGGAACGGGTTCGGATTGATAT
AACACAAGTTAAATTTTTATTTTATTATTTTATCATAACCAATTTTTTTAGTTATAACATTAATATAAAATTATATAATT
TTAATACTATATTAAAAATAGTAAAATTTAATATTATTATATATATGAATAAAATATTTGTTCCGTGGTGTACCACGGGT
TAAATTCTAGTTGGGCTTAAGACCGTAGACTGTATCTTCATCGGATATGCGCACAACAGTAGTGCTTATCGATTTTTGGT
GTATAAATCAGGTATTCCAAATATCCATGAAAATACAGTTATGGAATCAACAAATTCATCGTTTTTAAAGATGTTTTCCT
TTATAAAAAAGATCAAAAACGAACTTCTGAACAACGAGATGCAGCAACCTCGGAAGCTGAAGACAATACTTTGGGTACTA
TTACTGTTGAAGAAACAGAACAGGAACTTGAAGAACATCCTAGGCGGATCAAAAGAGCTTGAAAGAGAAATCTTTATGTG
ATGATTTCTTGATGGCGTTTTTAGCTGAAAACGTACCAAAACCTATTCAGAAGCAATGTCTACCCTTGATGCACCTTATT
GGAAGGAAGCAGTCAATACTGAAATAGACTCTATTTTGCAACATCATACTTACGAGATAGCATATCTACCCCAAGGCTCT
AAACCATTGGGGAAGAAATAAAATTTTCACAATAAAAAAGAAAACGAATGGTGATATTGATAGGTACAAGGCTAGGCTTG
GGGTACAAGGATTTCGACAAAAAAAAAGGTTTAGATTTCTTTGATACCTATTCTCCGGTAACGAGAATATCTTCAATCAA
GATGCTCATAGGCATTGCAGCCTTACTAGATCTTGAAATCCATCAAACGGATGTAAAAACAACCTTTTTAAATGGAGATT
TGGAAGAGAAAAATCTACATGAAACAACCTAAAGGGTTTG
>AT2G04495.1 | chr2:1564820-1567819 FORWARD LENGTH=3000
TTTTCTTAGTCCTCGATAGCTAATTTTTTAGAGTTTAGCTAAACTATCTTTTGTATTCATATAGGATCAATGATAGGATC
CAAACCTCTACAATACACAAATTGAATCTAGTCCAATGATTCAATTTGTGTCATGTCTCATGTAGACGTTGTGATGCATA
ATATAACTGATATGCACAATTTACCCTTTGAACCACTCTCTCAAATTAAGAGATCAAAATGTAATACTTAGGCTCGAATT
CTACAAAGTTCTCAAGTTTACACAATAAACTATCAATATTTGAAAAAACGTTAAACAGAAAGATTGTAAATTAAAATAAG
CTAGTAATTAAAATCGAGCTAAATTCAGTTGGAAAAAGAGTTAGAGTTAGGGAAATTTTAGGTAATTTGGAATTGCAGAT
TAAATAGATTATCAGGGTTGTTATTAAGATCCAATCTTGAACTCTAAACACATTAGTAAAATTAACCAGCTCTGTTGTGA
TGACTATCTATGCCTAAATCTAAAATTCCAAGTCACTTTGCTAAATTCCTCAATTCAAACAAGCATTAATTGCAGGTTTG
ATTGTTCACAAAATACCTAACCCAATTCTCTTTATGAATAGTTATTTTGCTCATCTAAGATAGTTTAGGCAATCAGTTAC
ACTCTAGTTTCAACTAATCAACCGAAGATCAGATTCTAGTTCGTGAATCTAGAATTAGTAATAAACACAATCTAGATGAA
GAACTCCATTGATTCAATCCTAACAAATTAACAACCTAACAATTCATCATAAACTTTTGAAAACCCTAAACCTAACAAAA
TATATACTCATATATGGTGAATGAAACAAACATAATGAATAACATAGATTGCATTAAGAAATCAATAAAACAAATAAAGC
AATTCTGAATCTTCTCTTAAAGAAACCCGATTCTTCTCTCTAACCTCTACTACAAATCTCTCTAAAAAATAAAGCTTAGA
ATAAAACTTAGAATAAAACTTAAATCTAAACAATGATCAATCCTATTTATTGTTAAAAACACGATTTGAGCTTAGTTTGC
AAATAGAGAAAAATTTCAAGGCATATTTGCAATTCTTCAAAACTTCAAAATTGTCTAAAGCTTCTGTCCACGACCGGTGT
CGGCCGAAATCTATGAATGGTGTTGATCGACACCATCTATAAATATGGTCTCCGAGTTGTTTTTTTCAGCACAACTTCTC
AGTTTGCTCAAAAAACGTTCTAAATTTTTCAAATGAGCCTAAACATACCTAGCTAAACTTGTAAAGACTCTAAAAGATTT
TACAAACAACAGAAAAGTCTAACAAGTCTTAAGTGAACTTGAAACACTTAGATTAACACCAATTTAAAAATCACTCTCTT
TCTCTCAAAATGCTCAACAGTCTTTCCTTGAGGCTCACCAAAACCTAAGGTCACGTCTTCCTATTTATGCACGAGACCTT
TTATACACAATGACTAAATGTTAAATATTGTATATATCCTTTATCCTTGATCTAATGGATATTTTTTTATGATACTTACA
AATCTTTTGGTTTTGATTTGAAGTTATTAATTTTTAATGGTAGTAGAAACTCCGAATGATATTTTCTAGATTATCGTTGA
TAACGGGAGACCTTCTTCAGATGACCTCTACTACATATTTTTTTATTTTTTTGATAACTTAGGGTAAATCCCCCAACCTA
TGGAAGGGTTTAGGACTAATCCCCGAACCTCTATTACATGTGGAAAGACAAGATCTCTTGTAAAAAAATTAATACACACA
AACTCTCTTATGATTAAAACATTATGAAACGGCACAGAACCAAGTATTTTATTTGCTTTTGAACCCTATATACGTGGCAT
TTGTAAGAGATTGTAAAAAAGCAATAAAATTTTAAAATCAGTAGAAAGTACAAGATTTTCTTACAAAGAAAATGTTTAAT
ATATTAAAAATGTAAAACTCAATTGACAGTGAGATTCGTTGGTAGAAGGCACCATGCAGATTCATATAATAGATCTACCA
AAATGTAAAGAATCTTATATGCGTAGTTGACAAATGGTGTCATCAGTTCAATAATTTACGCCAGAAGTTAATAGGCTAAT
GGGAGTACCTGACAGGCCAAGAAAACCAATCTATTTATTTTGCTTACAAATTCTGAAAAAATTAAACAAAGATTTTGGTA
ATCTCAATACATATGCCCATATTGACTTAATCTAGCATGTGCCTAGGAAGTCCATATACTAGAAAGTCATATATTATCAT
CATTTCACAGCTGTTTCCACGTATTGCCAACTCATACAAACTTGAAAAAAAAGAATTAAATATCACCTTGATTAATCGCA
ACAGATAATAGATCGAGTTTGTTATTGACTTATTGTGTATAATATAAGTGCATTGATATTCTTTTGCAAACTATATCAAA
ATCGTTTTAATTTAATTGTATTTTGACAAATTTTCAAAATTTTCCTCTCAACATTTTCTTGTCGTCCGATTTCAGCTACA
CTAAATATAACGGAATACATGATTATATATGCCAACTTTTGAAATGTACAACCAACTACATGAACTAGATGTATTACATA
TCCACATCACGAACATCTTTATCCGGTATACCAATCACCAAAATCCGGTGTTGACCATCTTTGATCGACATTTACCAACA
AAAATATTCAAAAAAAATATTTATATAAAAAAAATATATATATTATTCTCTTGAATCGTTTATAGTGTTTGATAATTTAA
AAGGAAACATATTCTATATTCAACATAAAGATAGTTTGAATATCTATTTAATACATTGATTATTATTGTTAGATAGTTTT
TTCAATTTCAAAAGTAATATAAAAGTGAATTGATTTTTTTTACATTGTTAATAAAAAATTTATTTTATTTCCTTTTTAAT
TTAGTTTTGAAACTGAAAAAAATAAATAATAGTAAGAATTATACAAAATATATTTTGTTAAATATAGTATGTATTTATTT
ATTCTACAATACCATAAACCATTCAATAGAATAATTTGTT
>AT2G04500.1 | chr2:1569980-1572979 FORWARD LENGTH=3000
ATTTTAGATAAGCACGAGTAATATGTAATTTCATTTTATTTGTTTTGCTTCAACATTACATTTAACTCTATTATTTATTT
TAGTAAATATTCTATCTATCGTGGAATTACCATTTAAGGTTTTAATTACTCCCTCTGTTTCTAATTAAGTGTACTTTGTT
GTTTTTATTTTTCTATGCAAACATTAAATGTATTTAATAGTTTTTAACCAATTATATTTTACATCATAGTTTTTTATTGG
TTGGATTAATTATAATTAATGATGTTTTTATATGAAAGAGATAAATTAAATGAGATTTGTATGTTTTCTTAATTTGTGTG
CAAAAACCTTAAATTACAAATATTCAGAAACAGAGGGGGTATTAGTTTATAGAATTTTAATGTTTTTTAAAAACAATAGC
TAGTTAGACTTATTGATATTGATTTTTTTTATTTAATCGTCTTTGAGAAATAGCAAAGTTGCAAAACAAAACAGACAAAG
TAAAATAAAAACAGGGGACAAGGAGCAAAGTAGAGTCTCATCTTCCAGCGTGTTGTTCGTCTTCAATCCGGTTGAGCCAT
GTCGGACCTCCTCTTGCCAAATAATTAACAAGTGAATCGTCTTCTCTTGTAACGCTGCAAGCAATATCTATGGCCAACGA
ATTAGCTTTTAGTGAAGAGATGTTGAAACTAACCTCCCGCATCACCTATATTACTTAGTTGATCTTAAGAATTTGGGACC
AGTACTTTCGCCAGTCCTCCAGTTTTGCAATACCTCCAAGGCAACATTACAATCTGACCAAATGTTCGGTTTTACATGAG
GATCATGTATGTTGCGTACAGCCTCATGCCAAAGTCAATGGAAGCTTAAGAAAAAAATTAAAAATGTGGCCTAACACATT
CTATTTTGAGAGAAGATTTTTTAAAAAATGTAAAAAAAAAAACAAAGCAAATGTTGCTCAATTTAAAATTTTTTTATCGA
AAAACAAGATTTAGTAGTTAATGAAAATGAAAAACAAATAACAAATTTCCATAAATGTTGAATGATTTTGAGTTTTGTTT
CCAAAAAAAAAAGAGTCCAAAAACACTATATAAAAATAAATGATTTGCCTAGTTTAGAAAAAAAATGTAGCCTTTTATTT
TTTATTTTTTGGTGCCCTATATAGGTTAGGCATGACACTGGGTGCGTATGCACCAGAGTATGTCATATAGTTCTGCAGCA
ATGCAGTTCACCATTGGTAGAAAAGCACCTCGAGCATGAAAAACTGTGTCTCCTAAGTGGTTCCTTAGAATCCAAGTTAT
ACCTCCAACGTGACATGAATCTTTTATCCATCAAGTATGAATGTTACATGTTAATTTACCCATCAGTGGCTTGACTCATC
TTCTCTCACAATGTAGTTACCATTTGATCATCCGAGTATTCTCTTGGCGAGTCAGTGAGTTTTGTTTAGGCCATTAATCT
GCCTCCTCAAAAGCCGCAGCGACCAAAAAGTAGGGATCATTCAATTTATCCGCATAAAGAGTGGAGTTTCTTGCCTTCCA
GATTCCCCAAAGCAGCCAAGGGATTGCATCACAAAAGTTCTTAGGCAACTCTACTTTCTCCATTAGATTCAATAGATGGC
TAATCTGCTCAGTTATGGAGATCAAAGGACTTTGAGTCTGCATAGGTATAGAGAGGTAATTAACCAAACACTTTTCACCA
ACATGCAGTCAAACAGGACATGAGTGACGGTTTCGTTCTCGCATGATAGTTGACATATAAGGGGTTTATGTTAGCTTTGT
AGGTTTCTTTTGAATTTGTCGTTGTAATTTTACGTTTGGTGGTTTCTAATAAACGTTCTTGATGTAATGAGTGTAATGTT
CTCACCATTTTGAAATATGGTTCATGTGATTCTCTATGTTTTATCAGTTATCGATCTTTAGTAATAAAATCTTTAGAAAA
GCCAAATTGTAATGTAAATTCTTATCGGCCAAAAATCGCCAAGCTAGTGGCTTTGCTTTGTCCTTACCTTCCTGAATCCT
ATTACTCCATTTCACCGACAACAATCTTATTTTAAAAAGAAATTGAGTTTCGTAAGTCTTGGGAAACCACAAATAAACAC
ATTGACACCATTACCTCTTCTTCAGGGCCCACCAATAATGATGGCTCAATCTATTTCTTTCACCTAAAAAGATTTGATCC
TTTTTTCTATTATTAACCTACCAAAAACCTTCCTGTAACAATGACGAAATTTAGAAAACGCGACATTGAACGACAAGCAT
CCATAGAGTAGCTGACTTTGAAATACATCTATCAAGTCAATGGCCTTTTGTGACAAAACACAAATCAAGTCAATGGTCTT
TTAGTTTTGGCATATTTAATGACATTTTCAAAGGCAGACAAAAGAAGCTTACGACAAAAACAAAAATCCACGAACTCAAG
AATTTTCGTGGAAGGTAGTAGCATTGAGTTGCGACCGATTGTTGTTAAACATTTGCTATCTTTTCAGAAAACAAAACTGA
TATTTTTGATAAACATTTGTTTCAGTTGACAATAAAGACACTATTGTTTGAGTTGTGACCAAGTGACATTAGCTTAATTG
ATAAAGACTATAGACGAAACATAGAGGTCACCGGTTCGAGTGACGGTTGGAACGAAACTAATATTACATGTTGTGGTTTT
TGGCATGGAGGTTTACGGACTTCGACCCATAACCTTTTGGTATTAAAAAAAACACTATTGATTTCTAAAAGTATAATTTT
AAGACATTTATACACATAAAGTATAATAATACTTGTTTTTCAATTAGTACAGTAGAACCTCTATAAATTAATACTCTATA
AATTAATAACCTCTATAAATTAATAAATTCTTCAGGTTCCGAGTTGGGACCAGTGTAAAATGTGACACAAATCGATAAAT
TAATAAGATAATAATTTTTTTGAAAGTTCTATGTAAATATATGGTCTCATCAATATCATAAATTAATAATTATATAAATG
TATCAACTATATATATATATTATATGTAATAAAATTCTTA
>AT2G04510.1 | chr2:1567497-1570496 REVERSE LENGTH=3000
GACTCTACTTTGCTCCTTGTCCCCTGTTTTTATTTTACTTTGTCTGTTTTGTTTTGCAACTTTGCTATTTCTCAAAGACG
ATTAAATAAAAAAAATCAATATCAATAAGTCTAACTAGCTATTGTTTTTAAAAAACATTAAAATTCTATAAACTAATACC
CCCTCTGTTTCTGAATATTTGTAATTTAAGGTTTTTGCACACAAATTAAGAAAACATACAAATCTCATTTAATTTATCTC
TTTCATATAAAAACATCATTAATTATAATTAATCCAACCAATAAAAAACTATGATGTAAAATATAATTGGTTAAAAACTA
TTAAATACATTTAATGTTTGCATAGAAAAATAAAAACAACAAAGTACACTTAATTAGAAACAGAGGGAGTAATTAAAACC
TTAAATGGTAATTCCACGATAGATAGAATATTTACTAAAATAAATAATAGAGTTAAATGTAATGTTGAAGCAAAACAAAT
AAAATGAAATTACATATTACTCGTGCTTATCTAAAATCTACCCTTCATCTGTTACAGGTGGAATATAGAAGGCTGCTTCT
AAACAACAATTTAGCGAACAATAGTAAAGAGTAAATTCTTCTGTAGCTCTCCTTATAAGGAAGGGGAACTTACAACGAAG
TTCACAATGGAAGCAGAAAGGTCGAGTAACACCATTATTGGGAAGTACTTCATGAGCGGGATCTCTGGGATCTATTAGTC
CTAGCTTCGCATTATATAAATCTCCAAGTACACACTTTAAATGAAGGCTGACCCCACAATCATCACAAGTATAGTAAAAT
ACACTCGGATCTGTCTTGGTCTCACAAATATCACACCACAAGTGACCAGTATCGAAGTCAGAAGCACCTTGACGTAGTGA
CAGAAGATGATCGTCACACCTATGTTTTACTTTACTTGGTAAAGTAGCGCACGTCATGCATAATGAGTAATCATCACACA
CTATACAGTTGAGATCATAACCTGCTTTGGTGCCACAAGCCTTACACTTTTTGGAATGTTCCAAGGTCCAGTATAACGGG
TGTGGATGCAAATCGTGTAGAAAGGGTTCTGATATGGAACTACACTGAAGATCAAAGACAAATTCTTCATCGCCATGGTC
TTCGTCACACTCGTATCTGAAACCATTAGGAGTGGTATCACAAGTAGAACATAAAAATATAGAAGCCTTGTCAACTCGTA
GAGTGAGTTTATGGTTGTGCAAAAAATGTCGTCTCTTCCGCGGAAGACTTGCACATACTTTGTGAATGATGAAATCGCAT
TCCAGACATTTGTAGGATAGATTGCCATTAATAGCAAGAATGCACCCCCGGCAACGCGTAGCGTCATTTTCCATATGACA
ATTCTCATCCAATCTAAGTACATGTTCTTCATGACTAAAATGTATGATATCCGTTTCATTAATTACTTTGAATGGATCTT
CAATTTCTTCATCTTCTTCGGACACATCTTCGAGTTCTCTACCATCCCACACTTCTTTCCTCGTTGCACATTTTGAATGA
ACAGCATAACTAGGACAAAGAGAACATGTATATGCTCCGTAGACCCAATCAATCGTCCTACGACAAACTCCACACTCCCA
ATCTCTCTCTTCTTGACCAAGATGAAAAGTGTGAGAGACACGATGATCATGCCGATTGATGTATATGACTCCCGGTAGAC
CTTCAATACAATCTTTGTGTACCATGAGATGGCATTCATAACATACATAAGGATTACGGTCACCTTCCAATCCACATGCA
TTACAAGTAAAGGTGACTACTCGTAACAAGAGGTTGAAGCTATGCTTATGGTGCTTTGGCTCGAAAATAGTGAGTGGTGG
TAGATTCACCATACAGTCTAGATCCATGTTTACATTGCATATCGTGCAACGAGCATACAAAGACGTCGTCGAAAGATCAA
TTTTACAAAAATGACAATCGTGATTTCCATTGATGAAGATCTTGGGAAAGTGACTGCACGGAAGAGCTCGAAGATCTCTA
CGCATTCTATATGCAATGAGAAGCCACACTCAATGCATTGGCAGACCAAGCTATCTTCACTTTCTTCTGTTTCGCACAAA
ATGCAATGAATAGAAGAGGCATTCGTAAATAATAGAGGATGATGATGAAAAGACATGAGTTGGGTTATGGTTTCTACTTT
GGATTCGGTAGAAGACATTTTGTTTTTCACCAAAAGAAAGAAAAACATAGCCGAACTTTAGTTTGAGTTTTTATCTTATG
AGGGCTCCTCTTGGTATATATATACTTAATTTCCTTGCATTTTAATTGATTTTTTTAAAGACGTCGTCGAAAGATCAACT
TATAAATTCATTTTAATTGATTTTTTTCTTTGTATTTTATATTATCAATGGTGATTGAGGGGACAATACTGCATGGTGCC
AACTAATTCATATAAAGAAATAATATGCAAGTTTCGAGGTTATATCCTTGTATTTGTAGGTATTTTCGTTTATATATGGA
AAAAAATACTCAGCTACACCAACTATAATAGAATACATGGTCACACATATACGAACTATATGATGACATGTAGTCAACAT
CACAAACATTTTTTTCCGGTATATCAATTGTCGAAACCCGGTGTTGACCATCATTGATCGGTATTGACCAACAAAAATAT
TCAAAAATATGATTTTTATTATTTTTAATATTACTAAAACAAATTATTCTATTGAATGGTTTATGGTATTGTAGAATAAA
TAAATACATACTATATTTAACAAAATATATTTTGTATAATTCTTACTATTATTTATTTTTTTCAGTTTCAAAACTAAATT
AAAAAGGAAATAAAATAAATTTTTTATTAACAATGTAAAAAAAATCAATTCACTTTTATATTACTTTTGAAATTGAAAAA
ACTATCTAACAATAATAATCAATGTATTAAATAGATATTCAAACTATCTTTATGTTGAATATAGAATATGTTTCCTTTTA
AATTATCAAACACTATAAACGATTCAAGAGAATAATATAT
>AT2G04515.1 | chr2:1574312-1577311 FORWARD LENGTH=3000
CTTTTTTGAGTTTTGTTAACAAGTTAAACTGTCTTTAGTATTCATATTCGGCAGGAGAAGTATATAATTTTCTCTCTTTG
GACAAGTAGATTCTGTATTTTTGGTGCCCACTTTTATGTATGTCATCCATATGAATCCATGCAACATAATGCTTTCTATA
TCAAGCATTATCAGCTTACTATGTTTTACTCTCTTAAGCTGAACTGAATTCACTTTCAGCTTCAGCATTCGCATAATCAT
TTCGATTCATCTTCTCTGTACCAGCTAAACTTAAGAGTGTGAAGCAACAGTGACACACAACATTTTGAATGGATTGCGAA
GAAAGACAAACTTATGCAACAAGAACACCAAGGAAACCAACAATAGAGATATTGAAGAACAAAATATAAAACAGTAAGTA
TCTTGCAACAACAGTGATGTTTTATCACCAGAAGTCATACGTCTCACAAATTGGAAATACAAGCCGGAAAAAAAAAAAAC
AAACAAAGCCTTAGATCCTATCGATATCTTCGTCCTCAAACTCAACATAGTCATCATCATTATTATCATCATCATCCTCA
AGATCACCAACAATTCCTTCATTAAGACGAGTATTCTCTGGAAGCTCACCATAAGCCTTAAGAAGCCTAGCCTCATCAGA
CATGTACTTAAGGATCACATCCGCTTTGTCATCTTGGTAATCCCTCAAACCAACAAGCACAATATCACCTGCTGCAATCC
AAACCTTCTTATGCATCTTACCACGGATATGGCAAAGACGCTTGGTTCCATCGATACACATAGCTTCACATCTTCCATTT
CCAAGCATACGAAGGACTTGTGCGTATTCTTGTCCATCTTCTTTGAATATAAGCTCTCTCTTCTCGTCATCTGCTTCGTT
CTTTCCTCTCTTCCTGTTCTTTCCTCCCTTTCCCTTGTTCTTCGGCATAGTATCTACATACCAATCATACAAATGTTCAG
TTAAAAGTTCTTCCTTTAAACATGCAAAGCAATACTCTTCTCTCTTATAATCTACATAAGCCTCTCAAACTTAAAGGACC
AAAGCAAAACAAATACCAAAACAAGAACCTTTAAATCGCAAATGAAACCTAAAACCAAAAAAGAGACTTAACGATTAAGC
TAAGCTATTAGATTGAATCAAAGTGACAAACTTGAAGAAACCAATCTAGGGTTTTCAATAAAAATCGTAACTTTGAATTG
GGATTGAGCAATTTCGCATGAAAAATCAAAACTTGACAAGAATCAAACAAAACCCAACAGTTTCTGATCAATAATTTCTA
GATAAGGAAGATCGATCGGCGATAAAGACTTTCGCCGCCGACGCAATTACTGAAAACCCTAAAATCGAGAATCAGGAGTA
AGAGACGAAAGAAGAACACGAAGCTCACCACTATGGAACGATTCGAATCTGAGATTAAGCTAGAGAAAACCCTTGGAAGC
GATAGATTCAGAGATATCTGTTGAATTTGGGATCAAAAGTTTTGTAGCTTGCGGCTGCGAAAATGTTCTCGATATCTCCA
GAAATCTGTTTATAATAAAAGTAAACGTGTTTTGATTGTTGCCCTTAGTTTTAGGTTTTATTACGGAACCTTACCACTCA
TTCAATCTGAGTATCTGACATTTGGTTTGGTTTAGTTTTTCGATTTTCTATTTGGTTGGATTGAAAAATCGTTAGTTCGG
TTTGAGTATTATATCAATTTTGGATCTAAGACCGTAAAACCTTTCTTAAAAAAAAGAAAAAAAACAGTTAAACCTCTAAA
AATTATAATATTACAGTAAAATTTCTATAAATTAATATTCGATAAACTAATAGTTTTTATAAATTAACAAATTCTTCCGA
TTTTGAGTTGTAACTATAGTAAAAATTAATACAAATCGATAAATTAATAAAATAATTTTTATTAAAAAAATCATTGTATA
AAATTAATATAATATGCTCTCATCAATATCATAAATTAATAATTTTATAAATTCCTTAAAATATATATATATAAGAAATT
TTAGTGAAACATAACCTTTGCTATATTCCTTTTTCATTTTTAATATTTTTACTACATTCAAAACTCTTTTTGTTGTTGTC
TATACATAATAAATTTTAATTATTTTGTAATTGGTTCTAAAAAGATAATAATTACAAATAAAAAAAATCTTTTTTAGAAA
AAATCTTTTAAAAATTACAAAATTAGTTTAAACTCTCTATAAATTAATAGTACTTTTATAAATTAATAAAATTTTATTGT
ATGATGAATAGTTGAATACCTCTATAAATTTTGTTACAAATGTTGGATACATATATACAAATTACAATCTATACTAAACC
AAATTAACCGAAAAACAATCCTAACCAGCATTAAACCGGAGCTATACATATGTAGTAGATCAGTTTAATTTGGTCTCACT
CAATCCCAAGAAAAAGGCCGTTCTTTGCATTTTCTATCGTTTCATGTCTGAGTGACAGAGGAAACCCCAAAAACCTCCGT
AAAACCTCACAAAAGAATGCAGCTTTCTTCTTCGTTTCCAATTTCACCTCCCAAAATCTTCCCTTCCACCAAACACCATA
AACCTCCAGTGATTACTCACCAGCTCGCCGCACAGATACAGAGCAACCGTAGACATTTCGTGAGTCCCGTCAAAGTCTCT
GGCTATTTCTCATCGATTAGCCGAGCTATTGAGGAAGAAGAAGAGTATCGGAAAGCACGCGCTGCAGTGAACCGTAAAGG
TGTCGAATTGGAGAGTTATGCAATTGAAGGGATCTCTGTAGGTGGGCACGAGACTTGTGTTATCGTCCCTGAGCTCAAAT
GTGTCTTTGATATTGGGAGGTGCCCTTCTCGTGCTATTCAGCAGAAGTTTCTTTTTATCACTCATGCCCATCTTGACCAT
ATCGTGAGTTGTTCAAAATTTGAGTCTTTCTTCAAAACCCTCTTTAGATTTCGTTTAAAGTTTCGGCCTTTTGATTGAAT
TGTGGATGAATCTTAGTGTTGAATTGATGATACATTTTAG
>AT2G04520.1 | chr2:1571802-1574801 REVERSE LENGTH=3000
GGCTTTGTTTGTTTTTTTTTTTTCCGGCTTGTATTTCCAATTTGTGAGACGTATGACTTCTGGTGATAAAACATCACTGT
TGTTGCAAGATACTTACTGTTTTATATTTTGTTCTTCAATATCTCTATTGTTGGTTTCCTTGGTGTTCTTGTTGCATAAG
TTTGTCTTTCTTCGCAATCCATTCAAAATGTTGTGTGTCACTGTTGCTTCACACTCTTAAGTTTAGCTGGTACAGAGAAG
ATGAATCGAAATGATTATGCGAATGCTGAAGCTGAAAGTGAATTCAGTTCAGCTTAAGAGAGTAAAACATAGTAAGCTGA
TAATGCTTGATATAGAAAGCATTATGTTGCATGGATTCATATGGATGACATACATAAAAGTGGGCACCAAAAATACAGAA
TCTACTTGTCCAAAGAGAGAAAATTATATACTTCTCCTGCCGAATATGAATACTAAAGACAGTTTAACTTGTTAACAAAA
CTCAAAAAAGTTATATACTTCTCTTGCCGTATCGAATCTCTGCCTTCATCTTCCTGATGAAATCCTCACATTTCTTGTTC
AAATCTTCTGAACTTAATAAACTATCATTTATCGCATCGTCATCATCATGATCATCTAGTCTAGTGATTGAGAGGTCTTG
TACTAGTATTCCCTCATCTTCCTTAACAACCAATGCAACTTCTTCTTCTTCTTCTCTAGATAAAACAACTCTTCCTTCTT
CTTCTTTAGAAACATTACTTTCTTCAAGTAATGCCACTACTTTATTGACTTTTGTTTCTTTTAAGTCTTTGATCCCTACT
TCTTTGGTTTGTTCAACGATGTTAATGGCTTTACCGTGCGAAAGGGAGTCAGAATTCCCATGGAAACTCCCCAAGATAAA
GCCCACAATCCCATTGCATAACAAGAACATGTACTTCTTGTCCACAAGATTGCTATACATGGCAAGCAAATGGAGTCTTT
GTTGAAGAGAAGAGATTAAGGAAGAGTAAGATAGTATAAATGAGAAAATGGATGCAAATGCTATGATCTTAGTGACTATT
TTCATCTCCTTCACGCTTCTTTCTTGTTTTTGAGATTCCATCTCATCTATCTCTATCTCTCTCTTTATATCTCTCTTGCT
CTATGTGTCTTGCCTTTGAATTGAGAAAAAGAATGGTGAATGCGCAACAAGTTTGCGGAACCTATTTCTTTTTTATAGAT
TAGTGGGTGGGTTGTGTATAATTTCACCATTTTAATTATTATTTCTTTTGGTTAAATTACTCTTTTGAACCATTCACACC
AAATTAATCTTTAGTTTTTTTTTGTTTGATTATTTTTAATATATCCCTAACTTAGCTTAAAAAATTACCAAATAGTTGTC
GATAATATAAGAGATATTTTTTGAATACAGTAAAACCTCTATAAATTAATAATGTTGGGATTGTGAAATTTTATTAATTT
AGAGAGGTATTAATTTATCAATAAATTAATAAAAATTACCAAATAGTTGTCGATAATATAAGAGATATTTTTTGAATACA
GTAAAACCTCTATAAATTAATAATGTTGGGACTGTGAAATTTTATTAATTTAGAGAGGTATTAATTTATCAATAAATCAA
TAAATATTAATTTATAAAGAGATTTTCCTAATTTAATAATTTTTAAAAAAAATTATAATTTTTTTATTATAGAAATTATG
TTTCTAAAACCAGTTACAAGTAAAACATATTAATAATTTCTAGAAAACAACACCAAAAATTTTGATAGAGTAAAATATGT
AAATTATAGTAAAACAAAGGGTAAATATGAATTTAAGCAAAAAATTATTATAAATATATTTTTAAGAATTTTATTACATA
TAATATATATATATAGTTGATACATTTATATAATTATTAATTTATGATATTGATGAGACCATATATTTACATAGAACTTT
CAAAAAAATTATTATCTTATTAATTTATCGATTTGTGTCACATTTTACACTGGTCCCAACTCGGAACCTGAAGAATTTAT
TAATTTATAGAGGTTATTAATTTATAGAGTATTAATTTATAGAGGTTCTACTGTACTAATTGAAAAACAAGTATTATTAT
ACTTTATGTGTATAAATGTCTTAAAATTATACTTTTAGAAATCAATAGTGTTTTTTTTAATACCAAAAGGTTATGGGTCG
AAGTCCGTAAACCTCCATGCCAAAAACCACAACATGTAATATTAGTTTCGTTCCAACCGTCACTCGAACCGGTGACCTCT
ATGTTTCGTCTATAGTCTTTATCAATTAAGCTAATGTCACTTGGTCACAACTCAAACAATAGTGTCTTTATTGTCAACTG
AAACAAATGTTTATCAAAAATATCAGTTTTGTTTTCTGAAAAGATAGCAAATGTTTAACAACAATCGGTCGCAACTCAAT
GCTACTACCTTCCACGAAAATTCTTGAGTTCGTGGATTTTTGTTTTTGTCGTAAGCTTCTTTTGTCTGCCTTTGAAAATG
TCATTAAATATGCCAAAACTAAAAGACCATTGACTTGATTTGTGTTTTGTCACAAAAGGCCATTGACTTGATAGATGTAT
TTCAAAGTCAGCTACTCTATGGATGCTTGTCGTTCAATGTCGCGTTTTCTAAATTTCGTCATTGTTACAGGAAGGTTTTT
GGTAGGTTAATAATAGAAAAAAGGATCAAATCTTTTTAGGTGAAAGAAATAGATTGAGCCATCATTATTGGTGGGCCCTG
AAGAAGAGGTAATGGTGTCAATGTGTTTATTTGTGGTTTCCCAAGACTTACGAAACTCAATTTCTTTTTAAAATAAGATT
GTTGTCGGTGAAATGGAGTAATAGGATTCAGGAAGGTAAGGACAAAGCAAAGCCACTAGCTTGGCGATTTTTGGCCGATA
AGAATTTACATTACAATTTGGCTTTTCTAAAGATTTTATTACTAAAGATCGATAACTGATAAAACATAGAGAATCACATG
AACCATATTTCAAAATGGTGAGAACATTACACTCATTACA
>AT2G04530.1 | chr2:1578612-1581611 FORWARD LENGTH=3000
AAGAGCTTAAAGGATATTGCAAGCAAAAGTAGGCATTTGAAACATCTTTGTCTGTAATTTCATAGGGAACTCGCTAATGT
AAGTTAAATGAAAAAAAGTTATCAAGATTATAAAAAAAATACTTGTTAAACAAGCAATAGCAGTATCATAAAAGATTAAG
AAAGTCGTCAAATTGCAGAGATGGGTAAGTGATGACACTGTGACGGAGTGATTATTATCTTTGAAGTTGTTAGTGAAGAC
TTGTTCAATTCTCATTAGCACGTTTCTGAAACAAGAATGAGCCTTTTGCTGTAGTTGTGGATTATCTTGGTTTCTTACAT
GATTGAATTTTAAGTGATTGAATTTTTGTATTTGTGTTACAATAAGAATTTGAATTTTATAAATTTCCAAGCATAATATA
CATCTATTTCATACAGAAAAACATTATTTTCTTAAAGATAACTACAATTACATATAAAATTAAATTTAAACAATTTTAAT
ACTTTTATTTTTAACAAAAAACTATATAACAAACACATCATAATGCACCATAAAATACACATTCTATATAATGATGCGTA
TAATAAACAGGTTTTCTTAACTAAACAGAATCAAACCAAACAAATACTAATATAACATCAAAAGTAAATCTATATAAAAA
GTAAGATGATAAATTCAAAATATAACTTGATTATCTAAATGTAGATGATATTGAATTGAAAAAATAATTTAATTTCTAAC
GCAAATAATCAACTCGCGGTGTACCGCGGGTCTATATCTAGTTCTAGTAATAAACAGAGAGAATAAAAGCTACCAACTTT
ACAAACATGGAGCAACACATACAAGTTAAGATACTACAATAATCGATCAATCACCAAGAATGCAAAAAAGGTGAATTACA
TAGATTTGAGTTGTATCCACGTAATATTACGCAACCAAATTCGTCAAAGACACTACCAAACCCTAATCCTAATCTCTGAA
TATCTTCTGACAAAGCCACTTTGCAGTTTGAGTTTGAGCTTGAGATGGTATCCTCTTTCGTTTCTTCACCTTGGGAATCT
TCGAGAGTCCTCTCCTGATTACATATCTTGTGTTGGTTCACTACCATTAGGTGTGTGATACGATTCATCAATCGTATGTC
AAGAAAAAGTCAACTCCACGTCAGCTAGAGTCAACAGAAAATAGACTCACTAAAAGAAACATAGGCTTTGAGGAAGAGAA
AGAAGAAGTGAAAGACTCTGGATCGGGAAGAGGGTTTGCCGTTGGTGTTGACGGAGCTTAAATAGCCGTTGGAGCTCATT
GTTCTTTTTATTGCTATTTTCTAGATGGTTCAGAGAGAGAGAATAATTTCTGTAGATGTTCCAGTAGCGATCTATGTTGA
TTGTTTTATCGTGAGCTTATATGTTTGAACGATTTGTTATGCAAATCTTGCTGATTATCTCCTTGGTAATTGATTTGGAT
CTTGTATTTATGAACTGGCCACATATTTAAATTATAAGATTTTCATTATAGTTTAAGATTGTCATCTAATAATATTAGTT
TTTACGGTTGTTTTTAGTACAAATTTCAAACAAAAATTAAAATAAGTGACTATTAGTCAATGGAAAATTCCCCCAAAAAA
AACAACAATTAATTTTTATTTAGATGCTTAATACCAAGTAGTTTTCGGTTGGAAAAAAATATACTTATTAATAAAACTGT
ACAATTTAATATCCAAACAATTAAATGTTGTTATTTTTATACTTACGATCTAACAACAAAAATAAATTCCAATATTACCT
TTTCCAGCTCAATTAACTATTACTTTTAGATGATTTGGCATTAATTTTCTAATTTTTAAAAATTACTTTTTGTTCATATT
TTGTTTCTATATTATTTTTTTAATTAATTTATTTTTAAAATTGAAAATAAAAAAATAACAAAAAATCTTTAAAAAAAGAA
AAACAAAATTAGCTATTTTTATGAATTGATAAATTTCGAGAAAGACAATGAGATTTGGATTGAGATTTTGTCGAAACTCT
TAATCGTGAAGATTTAATTCGAATGAAGAGTTTCTTAGGAAGAAGAGGAAGTTCATATCAATACTCGTGGATATCATATC
CATTACGACAAATAAAATCAAATAAATTTAGATAGCGATTAAAATTTTAGATAGGATTAAAAGGAGATCGTCAATGGTTA
TCAATTTTAATGTTGGCAAAAGAGGGGGACATGAATTTTTTACCTGCGATTCTCGTATCGATTAATTGAGAAAATCTAGA
ATCGAAGAAAAAACGTCTTTTTGATATTGCGACGATGAAATAAGACTGTAACATTAACTATTTTAAAATATAAGTTATTT
CTTCTAATGTTTATGTTGAATTTTAATATAAAATAATTATAATAAAAATTAAAATTTAAAATTATAGACAACGTAAAATA
AAATGTTAACAAATTAATTTTTATCCAAAATCATAAAATTAATGCCACATCATCTAAAAATTAATAATTAACTAAGATGT
TAGGGTAAAATTGAAATTTTATTGTGAGATCGTGACTATGAAGATAACAATATTTAATTGTTTGGATATTAAATTGTGTA
GTTTTATTAATATGTGTACTTTTATTATAACCAAAAACTGTTGGGTATTAAAACTTAATTGAGATTTGTTTTTTAGAATT
TTCCCATTAGTCAATTATAGGTTTTTAATGCTCTAGTTCTTTTTCATATATAATAGATATACATGAAGTTAAGAACTTCC
CCTTTGATTTGTTCATCCATAAAATCACATCCTTGATTATATCATTTGATATCAGTGCTAAAAACTTTATTTGAAAAGGA
TATTGCAAGAAAACTTTATCTGTAATTTCATAGGGAACTCACTAATGTAATCTTCTATGCAATCAAAGCAAGATCAGTTC
AAAACTTTTGCTATGCTGTTTACACAAGTTTAGATAGAGGCAAAGAGCAAAGATGCATTTGTTCCTCCAAAGCCAAACGA
ATTCGACATTGCTGTCCTAACTAACATCTTTTTCGAAGTG
>AT2G04540.1 | chr2:1578521-1581520 REVERSE LENGTH=3000
ACTTGTGTAAACAGCATAGCAAAAGTTTTGAACTGATCTTGCTTTGATTGCATAGAAGATTACATTAGTGAGTTCCCTAT
GAAATTACAGATAAAGTTTTCTTGCAATATCCTTTTCAAATAAAGTTTTTAGCACTGATATCAAATGATATAATCAAGGA
TGTGATTTTATGGATGAACAAATCAAAGGGGAAGTTCTTAACTTCATGTATATCTATTATATATGAAAAAGAACTAGAGC
ATTAAAAACCTATAATTGACTAATGGGAAAATTCTAAAAAACAAATCTCAATTAAGTTTTAATACCCAACAGTTTTTGGT
TATAATAAAAGTACACATATTAATAAAACTACACAATTTAATATCCAAACAATTAAATATTGTTATCTTCATAGTCACGA
TCTCACAATAAAATTTCAATTTTACCCTAACATCTTAGTTAATTATTAATTTTTAGATGATGTGGCATTAATTTTATGAT
TTTGGATAAAAATTAATTTGTTAACATTTTATTTTACGTTGTCTATAATTTTAAATTTTAATTTTTATTATAATTATTTT
ATATTAAAATTCAACATAAACATTAGAAGAAATAACTTATATTTTAAAATAGTTAATGTTACAGTCTTATTTCATCGTCG
CAATATCAAAAAGACGTTTTTTCTTCGATTCTAGATTTTCTCAATTAATCGATACGAGAATCGCAGGTAAAAAATTCATG
TCCCCCTCTTTTGCCAACATTAAAATTGATAACCATTGACGATCTCCTTTTAATCCTATCTAAAATTTTAATCGCTATCT
AAATTTATTTGATTTTATTTGTCGTAATGGATATGATATCCACGAGTATTGATATGAACTTCCTCTTCTTCCTAAGAAAC
TCTTCATTCGAATTAAATCTTCACGATTAAGAGTTTCGACAAAATCTCAATCCAAATCTCATTGTCTTTCTCGAAATTTA
TCAATTCATAAAAATAGCTAATTTTGTTTTTCTTTTTTTAAAGATTTTTTGTTATTTTTTTATTTTCAATTTTAAAAATA
AATTAATTAAAAAAATAATATAGAAACAAAATATGAACAAAAAGTAATTTTTAAAAATTAGAAAATTAATGCCAAATCAT
CTAAAAGTAATAGTTAATTGAGCTGGAAAAGGTAATATTGGAATTTATTTTTGTTGTTAGATCGTAAGTATAAAAATAAC
AACATTTAATTGTTTGGATATTAAATTGTACAGTTTTATTAATAAGTATATTTTTTTCCAACCGAAAACTACTTGGTATT
AAGCATCTAAATAAAAATTAATTGTTGTTTTTTTTGGGGGAATTTTCCATTGACTAATAGTCACTTATTTTAATTTTTGT
TTGAAATTTGTACTAAAAACAACCGTAAAAACTAATATTATTAGATGACAATCTTAAACTATAATGAAAATCTTATAATT
TAAATATGTGGCCAGTTCATAAATACAAGATCCAAATCAATTACCAAGGAGATAATCAGCAAGATTTGCATAACAAATCG
TTCAAACATATAAGCTCACGATAAAACAATCAACATAGATCGCTACTGGAACATCTACAGAAATTATTCTCTCTCTCTGA
ACCATCTAGAAAATAGCAATAAAAAGAACAATGAGCTCCAACGGCTATTTAAGCTCCGTCAACACCAACGGCAAACCCTC
TTCCCGATCCAGAGTCTTTCACTTCTTCTTTCTCTTCCTCAAAGCCTATGTTTCTTTTAGTGAGTCTATTTTCTGTTGAC
TCTAGCTGACGTGGAGTTGACTTTTTCTTGACATACGATTGATGAATCGTATCACACACCTAATGGTAGTGAACCAACAC
AAGATATGTAATCAGGAGAGGACTCTCGAAGATTCCCAAGGTGAAGAAACGAAAGAGGATACCATCTCAAGCTCAAACTC
AAACTGCAAAGTGGCTTTGTCAGAAGATATTCAGAGATTAGGATTAGGGTTTGGTAGTGTCTTTGACGAATTTGGTTGCG
TAATATTACGTGGATACAACTCAAATCTATGTAATTCACCTTTTTTGCATTCTTGGTGATTGATCGATTATTGTAGTATC
TTAACTTGTATGTGTTGCTCCATGTTTGTAAAGTTGGTAGCTTTTATTCTCTCTGTTTATTACTAGAACTAGATATAGAC
CCGCGGTACACCGCGAGTTGATTATTTGCGTTAGAAATTAAATTATTTTTTCAATTCAATATCATCTACATTTAGATAAT
CAAGTTATATTTTGAATTTATCATCTTACTTTTTATATAGATTTACTTTTGATGTTATATTAGTATTTGTTTGGTTTGAT
TCTGTTTAGTTAAGAAAACCTGTTTATTATACGCATCATTATATAGAATGTGTATTTTATGGTGCATTATGATGTGTTTG
TTATATAGTTTTTTGTTAAAAATAAAAGTATTAAAATTGTTTAAATTTAATTTTATATGTAATTGTAGTTATCTTTAAGA
AAATAATGTTTTTCTGTATGAAATAGATGTATATTATGCTTGGAAATTTATAAAATTCAAATTCTTATTGTAACACAAAT
ACAAAAATTCAATCACTTAAAATTCAATCATGTAAGAAACCAAGATAATCCACAACTACAGCAAAAGGCTCATTCTTGTT
TCAGAAACGTGCTAATGAGAATTGAACAAGTCTTCACTAACAACTTCAAAGATAATAATCACTCCGTCACAGTGTCATCA
CTTACCCATCTCTGCAATTTGACGACTTTCTTAATCTTTTATGATACTGCTATTGCTTGTTTAACAAGTATTTTTTTTAT
AATCTTGATAACTTTTTTTCATTTAACTTACATTAGCGAGTTCCCTATGAAATTACAGACAAAGATGTTTCAAATGCCTA
CTTTTGCTTGCAATATCCTTTAAGCTCTTTTAAGAATATCTTGACCTGAAACCTTCTGTAAGAGGAATGACTTTTGCGGA
TACTTTCGATTGCAACTTAAGCACAGCTTCACGGATTTCC
>AT2G04550.3 | chr2:1589604-1592603 FORWARD LENGTH=3000
GCAGGGGATATTCGGATCTGAGATGATGTCGGCGATGAATATTAATGATGCTCCAACGTTTGGGTTTGGTTTCCCTAAGA
TTGATAATCAAGCACAAGCTCCTGTGTTCAACAATGCTCCTACTTCTTCTATATTTTCATCTCCTGCTTCAAGTATCCCT
CCTCAGGAGTTCACTTTTGGAGCAACTCCACCAAAGCCAACAACTGGTGGTGATATTGCAATGGATGGCTCTTAGAACCA
GATAATCATATACTCTTGCAAGAATTTTCATCAACAAATATACTGTTGTGAGAATGTTTCTTTTTCTTTTTTGTACATGG
AGATTGGTGCATTGCTTGAGAGAGTTTGGGGTTTGAGAACATGAGATTGGAAGCATCTTTGTCTGGTTTATTCCTCACTC
TCCCACAATTCTGTATCGATCTTTACAGCGAAATATACTATTAAACCAGTTATGACAAGCCACACTAGTAGGATCTTATC
TGTTTCTGCAAAGCAGATAAGCTTAGACATTCAATACTTTCACTTTATCCTTTTATGCTTTCGAAAGCCCTTTTTGACTG
TTTGTCTTAGACTGCAAACCAAATAAGCTGAGACATTCTAATCTACATGGATCATTTCGCCTTTAACTGTAATTTACCAT
ATGTTAGAACTCTTATGAAAAAAATTCAACCTTAGATTATAGCAAGTATCTCAGCGTACTCTAGTATCAAACAAAGGCAT
GTGACTCACGATAGTTTTTAACGCCTGGCATAACTAAGAATAGTCGAAGCTGCTAAAATGCTTGGCGTATATCGATGAGA
TTCCAAACCAGTGCAATGAATTGAGTTGCCCATTCTGCTTTCTGACGGATGCAAGAGCTGTATCAACTTCTCAGCACCAA
CAACTTGTCTTTCTCTCATCTTTTCATCCAAGAGTAGTCTCCTACAGTTTCAAACAACATCTCACGTCATCATCATGCCC
ATTTCTCAATTGCCAGATAACAAAATATAAAGTAAAAGTGGGTGAAAAGAAAAAGATATACTCTAGTATCGATGCGAGAT
TTGAAGGGTTACAAGCTTGAAACAAAGCTTCAGGAATGATTGGGGAGTCTAGGAGAATGTTTGGGAGAGAAATATAAGGT
ATCTTGGCTTTGTAACGGATTAATAGCTCTGTTAGAAAATGTGCTCGGTAAGCAACAAGGGAAGGTAGATGAGCAAGCTG
CAACTCAACAGCAACTGTTCCTGAAGTGCATAATGCAGCCTGACTCGCCTGTTATTATGGAACACCGCAAAATGAGAGGA
GTAAACAGATGAGACACTTAGAACGAGGTTTCAAAGACTTACGCCAAAGGCATCATATTTAAGCTGAGTGGATCCACTAG
GGACTAGTATTGCTGGAACTGGCCACTCACTGAAGGATTCTCCAATGTAATGATCAACTTGATTATTGGATGCGACGTGG
ATAAGCGTTACTAGTTTTGGAAACGGATCTTTGAGTAGCTTCATTGCTTTGGAAAATATGGGTAGCATTCTTTCAACTTC
TTGTAATCTGCTCCCCGGTAGAACCGAAATGACAGTGGAGTCTTGTTTCATGAAAAGTTATGCAATGCAGCAGAAGAACA
ATGAGATATCAATAAAAGTAGATATCCAATCTGTAGAAAAGTTAAATCATTTTGATAAACTTCACATTACCAGAAGGTAT
TGAGTGTTCGCTAAAACTCAAGCCTTCAAGTTTCAGTTCCTGAGGCTTGCACCTTCTCACCTGTGGCAGAAAAGAGCACC
ATTTCACTTAGAATTCTGACAGAGTGTCATAGAAACTGAGGTAATTCAAGAAGAAGAAGAAGAAAACGCATACAAGGTCG
AACTCAGAAGCATCCTCAAGAACAGGATGTCCAACAAACGTTGCTTCAACCCCATGCTCCCTACAAACCCTTTCCTCGTT
CGGAAGAATGCAGAAAAGATGATCAACGAATTCAGACAGACCTCCAAGTCTTGACTCTCCTCCTTTCCAAGCCCAGAACG
ACGGTGCGACATAGTGAAAATGCACAGAACAATTTTCCAACCGCTGCTGCTTGTATCTAGCTGCAAAGCCAAAAAGCATT
CCTCCATTGTCCTACATGATATATATGACTTCATTCAGGAATGTTTGGCTTCAAAAAGCCATTTCTAAGGTTCCTATTTC
TCTACTTTTTCAACTTCTACTACAGAAAACAAAATCAAGGACATCATCCTAGAGATTAGTGTCAAATTACGCAAAAACAT
GTTCCTACTGGAGAAGAAGCTTCCATACATAAATCTTGGTACTATTCAAGAAAACTGTGCTTTTCGAAAACCACAATGAA
GCTTTGAATTTAGTATGTCTTAGTCGTTAAGCGACACTGTTTAGCAAGCATTCTATTCACTAAAGCTCAATGATTCTCTC
GTACAAGTTTGATGAAACAAGTTTTGTGTTGTTTACCTCGTAACTCCTTAAGTAAACGGAAAGAGAAGCCCTTTGAATCA
ACAGTCACAACAACATGTGGCTTAAACTTAACCGCAGCATCAATAGTCTCCTTCAACTTCACCTAGTATCTCAAAAACTA
GACTAGTCAATCAAAAGAATCTAGAGTAGCTTTATATCAAACCATTCAAAAGGTTACTCACACGGAATTTATACAAATGT
GGCAAAAGCTCCCATACACCCATTACAGCCAAATCCTCCATTGGAAACAACGAATTCAATCCTTTCTTGCACATCAAGGA
TCTATCAATTTGTAAGAAGCAAAGATACAAATGTTCCAACTTTATGAAATTTTCAATTGAGAATCAAAACTTTTCATAAG
AAACTTCTAAATTGGGGGAAACCCAAGTGCTTACCCTCCAACTCCATTGAAACGGATGGGTAAAGGAGAGAGCTTTTTAA
GCGAGGACATAAGACGAGAACCGATGTTATCGCCGGAAACTTCGCCGGAGACGATGAAAACTCTGAGCTCCCCATCGATT
GCAGCCTTGTCAATCACCGATTTAGCAGCTTGAAATGATG
>AT2G04550.1 | chr2:1589839-1592838 FORWARD LENGTH=3000
AACCAGATAATCATATACTCTTGCAAGAATTTTCATCAACAAATATACTGTTGTGAGAATGTTTCTTTTTCTTTTTTGTA
CATGGAGATTGGTGCATTGCTTGAGAGAGTTTGGGGTTTGAGAACATGAGATTGGAAGCATCTTTGTCTGGTTTATTCCT
CACTCTCCCACAATTCTGTATCGATCTTTACAGCGAAATATACTATTAAACCAGTTATGACAAGCCACACTAGTAGGATC
TTATCTGTTTCTGCAAAGCAGATAAGCTTAGACATTCAATACTTTCACTTTATCCTTTTATGCTTTCGAAAGCCCTTTTT
GACTGTTTGTCTTAGACTGCAAACCAAATAAGCTGAGACATTCTAATCTACATGGATCATTTCGCCTTTAACTGTAATTT
ACCATATGTTAGAACTCTTATGAAAAAAATTCAACCTTAGATTATAGCAAGTATCTCAGCGTACTCTAGTATCAAACAAA
GGCATGTGACTCACGATAGTTTTTAACGCCTGGCATAACTAAGAATAGTCGAAGCTGCTAAAATGCTTGGCGTATATCGA
TGAGATTCCAAACCAGTGCAATGAATTGAGTTGCCCATTCTGCTTTCTGACGGATGCAAGAGCTGTATCAACTTCTCAGC
ACCAACAACTTGTCTTTCTCTCATCTTTTCATCCAAGAGTAGTCTCCTACAGTTTCAAACAACATCTCACGTCATCATCA
TGCCCATTTCTCAATTGCCAGATAACAAAATATAAAGTAAAAGTGGGTGAAAAGAAAAAGATATACTCTAGTATCGATGC
GAGATTTGAAGGGTTACAAGCTTGAAACAAAGCTTCAGGAATGATTGGGGAGTCTAGGAGAATGTTTGGGAGAGAAATAT
AAGGTATCTTGGCTTTGTAACGGATTAATAGCTCTGTTAGAAAATGTGCTCGGTAAGCAACAAGGGAAGGTAGATGAGCA
AGCTGCAACTCAACAGCAACTGTTCCTGAAGTGCATAATGCAGCCTGACTCGCCTGTTATTATGGAACACCGCAAAATGA
GAGGAGTAAACAGATGAGACACTTAGAACGAGGTTTCAAAGACTTACGCCAAAGGCATCATATTTAAGCTGAGTGGATCC
ACTAGGGACTAGTATTGCTGGAACTGGCCACTCACTGAAGGATTCTCCAATGTAATGATCAACTTGATTATTGGATGCGA
CGTGGATAAGCGTTACTAGTTTTGGAAACGGATCTTTGAGTAGCTTCATTGCTTTGGAAAATATGGGTAGCATTCTTTCA
ACTTCTTGTAATCTGCTCCCCGGTAGAACCGAAATGACAGTGGAGTCTTGTTTCATGAAAAGTTATGCAATGCAGCAGAA
GAACAATGAGATATCAATAAAAGTAGATATCCAATCTGTAGAAAAGTTAAATCATTTTGATAAACTTCACATTACCAGAA
GGTATTGAGTGTTCGCTAAAACTCAAGCCTTCAAGTTTCAGTTCCTGAGGCTTGCACCTTCTCACCTGTGGCAGAAAAGA
GCACCATTTCACTTAGAATTCTGACAGAGTGTCATAGAAACTGAGGTAATTCAAGAAGAAGAAGAAGAAAACGCATACAA
GGTCGAACTCAGAAGCATCCTCAAGAACAGGATGTCCAACAAACGTTGCTTCAACCCCATGCTCCCTACAAACCCTTTCC
TCGTTCGGAAGAATGCAGAAAAGATGATCAACGAATTCAGACAGACCTCCAAGTCTTGACTCTCCTCCTTTCCAAGCCCA
GAACGACGGTGCGACATAGTGAAAATGCACAGAACAATTTTCCAACCGCTGCTGCTTGTATCTAGCTGCAAAGCCAAAAA
GCATTCCTCCATTGTCCTACATGATATATATGACTTCATTCAGGAATGTTTGGCTTCAAAAAGCCATTTCTAAGGTTCCT
ATTTCTCTACTTTTTCAACTTCTACTACAGAAAACAAAATCAAGGACATCATCCTAGAGATTAGTGTCAAATTACGCAAA
AACATGTTCCTACTGGAGAAGAAGCTTCCATACATAAATCTTGGTACTATTCAAGAAAACTGTGCTTTTCGAAAACCACA
ATGAAGCTTTGAATTTAGTATGTCTTAGTCGTTAAGCGACACTGTTTAGCAAGCATTCTATTCACTAAAGCTCAATGATT
CTCTCGTACAAGTTTGATGAAACAAGTTTTGTGTTGTTTACCTCGTAACTCCTTAAGTAAACGGAAAGAGAAGCCCTTTG
AATCAACAGTCACAACAACATGTGGCTTAAACTTAACCGCAGCATCAATAGTCTCCTTCAACTTCACCTAGTATCTCAAA
AACTAGACTAGTCAATCAAAAGAATCTAGAGTAGCTTTATATCAAACCATTCAAAAGGTTACTCACACGGAATTTATACA
AATGTGGCAAAAGCTCCCATACACCCATTACAGCCAAATCCTCCATTGGAAACAACGAATTCAATCCTTTCTTGCACATC
AAGGATCTATCAATTTGTAAGAAGCAAAGATACAAATGTTCCAACTTTATGAAATTTTCAATTGAGAATCAAAACTTTTC
ATAAGAAACTTCTAAATTGGGGGAAACCCAAGTGCTTACCCTCCAACTCCATTGAAACGGATGGGTAAAGGAGAGAGCTT
TTTAAGCGAGGACATAAGACGAGAACCGATGTTATCGCCGGAAACTTCGCCGGAGACGATGAAAACTCTGAGCTCCCCAT
CGATTGCAGCCTTGTCAATCACCGATTTAGCAGCTTGAAATGATGAGTATCTCTTAGTGAATGTTGAGAGAGGGAAACGA
AGTTTGCTCTTTGTAATCTGAAACATCATTTCGGAGAAGAGAGAGAATCAAAAACTCTGAAAGAGTGAAAGTGACGTTGT
TAAACAATGAACTGCGATGAAAGCAAGATTTCTCATGGGGACTTTAATGGGCCTCTTAAGCCCACTTCTTATCAGCATGT
TATTGAGGCCCATCAGTCATAGTGATACTTGTTTAGGAGA
>AT2G04560.1 | chr2:1587341-1590340 REVERSE LENGTH=3000
AAACTATCGTGAGTCACATGCCTTTGTTTGATACTAGAGTACGCTGAGATACTTGCTATAATCTAAGGTTGAATTTTTTT
CATAAGAGTTCTAACATATGGTAAATTACAGTTAAAGGCGAAATGATCCATGTAGATTAGAATGTCTCAGCTTATTTGGT
TTGCAGTCTAAGACAAACAGTCAAAAAGGGCTTTCGAAAGCATAAAAGGATAAAGTGAAAGTATTGAATGTCTAAGCTTA
TCTGCTTTGCAGAAACAGATAAGATCCTACTAGTGTGGCTTGTCATAACTGGTTTAATAGTATATTTCGCTGTAAAGATC
GATACAGAATTGTGGGAGAGTGAGGAATAAACCAGACAAAGATGCTTCCAATCTCATGTTCTCAAACCCCAAACTCTCTC
AAGCAATGCACCAATCTCCATGTACAAAAAAGAAAAAGAAACATTCTCACAACAGTATATTTGTTGATGAAAATTCTTGC
AAGAGTATATGATTATCTGGTTCTAAGAGCCATCCATTGCAATATCACCACCAGTTGTTGGCTTTGGTGGAGTTGCTCCA
AAAGTGAACTCCTGAGGAGGGATACTTGAAGCAGGAGATGAAAATATAGAAGAAGTAGGAGCATTGTTGAACACAGGAGC
TTGTGCTTGATTATCAATCTTAGGGAAACCAAACCCAAACGTTGGAGCATCATTAATATTCATCGCCGACATCATCTCAG
ATCCGAATATCCCCTGCTCAAACTCCTGCAGTTGTTGGTAAAACTCTGTGTACAAAGAAAAAGCAATGAGTAACAGTTTC
AAGAACAATAAGTAAGTTTCTAATCCAAAGTCTAAGTACTTGCCTGGACTTATGTCAGTGCTTGGTCTCCGTTGTTTAAC
CCACTGATGACTCTCAGCGAGTCTCCACCCTTTTCGTTTCATCAAGTACGCTACAACAACCGCTGGTGATCTGTCATGTA
ATCGAAACACAAAACATATCACTCTATTAGTCTAAATAATTAATGGTAATCATAAGAAAGCAGCCGCAAGTTTAGGATGA
GAGTAAGAGAATGATAAATGTACTCACCTACTTTTCCCAGACATGCAATGCACAAGAACACGTGCCTTGTCCTTCTCACA
TTGGTCTACACAAAGCAAGACCGTCAAGAAAAAATCATAAAGATGAAATCTAGAAACTTGAGATAGAATCAACATACCTA
AGAACTTAATAGCATCATCAAACTGTAAAACTTTTTCATTATCAAGACCATGATAAGTGAATGAATTCCTGTAGAGATTC
TGGCACATAGGAACCGTCTGAAACAGAGTAACAAAAACAGAGTCAATACCAACAAATAGTAAACAACACATTCCTCTCTA
TTACCATAACAGGAACTTTAACAGAAACCATAAGTCAACAAAACGTATAAGTATAAGAAAGATTCATCTACAAGGCAAAA
CCCTAACTAAACAAACCGATTCAAAGATTCAAAGATCTTATCTTTTTCTTAAGGGTCATCATCAATGTTTAAAACAAAAG
CAATTCATGAATTCAAAATCAAAGCAAAGAAACTCACATTAAGAACACGAGAGATTCCTTGAGTCTTAAGAAGCTCAGAG
CGAGAAGCGTTGTCGTAACTACCGAGGTAAAGAAACTCAGGGAGAATCTCCGACGGAAAAGCACTGACGTGGACTTGTTG
CGGCGCCACCGTATCGGAAGAAACAGGCATACAGTGACCACAGACTCCACATACTTCTCCTTCCTCGTACTTATGGTAAT
GCCCACAAATCGAACAAGGGTTCTCTCTTTCTCTCTTCCTCATAATTTGATTTCGAAAATTAAACCTAGATCTGATTTCT
GATCAAAACCCAGATCAGAGAAAACCCTTGATTTCACAGACGGAGGAAATTAGGGTTTGGGTTTGGAGAAATTTGTTTGA
ACGGAAGAATTGGGAAGGACGGAGAAGAAGGAGAGACTTGAGAAGAGAGTTTTTTTTGTATGAAGAATTGTTTTCTTCTT
CGATGGGATTAATACTGATTCGGATAGATACGTGCCACGTGGAGTTTAGATTTATGTAAATCTTCTTTAAACAGTCTCTC
AGTTTAACAGGTTCTGTAATAGATACGGGAGAGAGAGGATCTCTAACTGAGTCAAAATTGTTAACTGAGCCATTTATTGC
AGATTTACTTTTCTTTTTTTTTGTTCAGGATTTACAGTAAAAATAAAAAAGAATTTTTTTTTTTTATTTAAGTATATAGT
CCATTTTTTTATTTAATTTTAAATTTCCAATAATATTAAATCAATATACATGACAAAACGTTTAAATAAAGTTACAGGCC
CAAATACACAATAAAAACCGAAATTAGGCCGCATGTCCAAATAGATGGCAAAATGCCAAAAACCGAAACAAGGCTCCAGG
TCCAGAAGAGAAACCAACTGAATCTTCTACTGAAAAACGCCAAACCAAGTGACAAGGAGAGATGGACATGGGCGGATGAT
CTGTTGAGCTCTTGATAAGAGATCGAGGTGACAACAGAGGATGTTTTTGATCTCAAGAACAACTGTAGAGGCAGGTTTCC
ATATATAGTCCATTTAATGATTGGATTTTGCTAATTCTGTTAGGGATATTGTTTTATGCTAATTTCATACTTATTATTAT
GTTAACTTGGTTTTAAAGGGTAAAGTAAAAGTTTAAATAATAAAGTTATTTAAATTTCTTTTATTTTTGTTGTCGACCGC
TAATAATTTAGCTTAAAAGAGTCATTCCTAAGAAATGTTGTTTACATAGGTAATATGATGCGGTTCGATACGGATTTTTC
TTGTCAAAGAATCCGCTATAATATTTACACTACCAAAAATTAAAGATGAAGAAAAACTTGTGAATTCTTTCTTATTGTTC
CGTAATTCCTCCAAATACTCTGAGAAAGTCGTCCATTCGGTTGGAGAAGACACTATATTCACCAGGTCTGAACAGTTTGT
AAAAAGTTATTTAAACTTTATTAAATACGAGAACAGTATT
>AT2G04570.1 | chr2:1596130-1599129 FORWARD LENGTH=3000
ATTATTTTTATGTTTGTGTGTGGAAACTAAATAGATATAAGAGTAATATTATTATTAGGGATTGCTTTTGATATGCACTC
TGTATGTATTTATATTTAAGTAGATTTTGCTCTTGTGTTAGTTAGCGAAACCTACGTTTCTTTTCTAGATTATGGTGTGC
CTATATATGTAGCTTATTTTATCCTCTTTAGTTATTCTCAATATATCTATGTTTCTTTCCATTATGACAATTTTGGGGCG
GTGTACATGTTATTATTTCAAAATAATATAATTTATGATTTTGCCCTAAAAAAAAATTATACTAAAAATACCAGCTCAAC
TATGTATACACTATACAAGAGTGTGCATAAATTTATTTATTTAATTTACAAAAGTTTGTACACGTAAATAAATCATAAAT
TTGTAACGGAATTTAAATATACAAATAGATCACTAATTATATACTGTATGAAAGTTGGTGAACTAACTCTATTCAATTGA
CATGATAAGTACAAAAGCCATTTTTATTAGCTATTATGAGAATATTACCATGTTATTATATTTTTGTGTGGGTATGAATC
TCTTTTGTTTTGGTATTATATAGCTTTACGATTTAAAGTACTTCATGCCTTGCGAGTATTTAGAGTATAAATGAGTAAAT
GACACACTATTTTCGTCTCCAAAACGACATCAAATTCAAGCGTTTGCCTCATGTACTGTAGTGGATTCGATTTATTTAAA
GTGGAGAAACAAGTGGAATTAATTTTGACAAAAATATGGGCTAAATATTTACAATTTTTTTTTTAGCATATTTACGTATA
TATTTTTACAGCTATTTTGTTAAATAAATCTTGTAGTTTGGACTTATTTACAATGGTTGCCACTGATTTTTAATGTTTGT
TTTTGATAATTAGAAAGAAAATTTTTGAATTAAATATTTGACATTTACCAATCTTCCAAAAATCTCTCCACATTATCTAC
ACGATTAGTTACTAAAATAAAACTTGCAAAATATTTATTATCATTTAATTATTACAAAATAATCATTTTTGATATTACTT
TTCTGTATGACTATAACAATTCGATTATAATCATCAAACCGCAGAAACATTTGATAGCATTTACTACAAAATTATAAAAT
ATTTAGACAATGATTCATAAACATATCATAAATAAGATCAACATTAATAAAATAAATATTTTTTTTTACGGGACGGGTTG
GCGGGACGGGTTTGGCAGGACGTTACTTAATAACAGTTGTAAACTATAAAATAAAAATATTTTATAGATAGAGAAAATTT
GTAAACTTTTATATATACTAACTTTAAAAGATAAATTGTCCCCACGGTGTATCACGGATTAAAATCTAGTATCGTTGTAT
AAATGTAAAGGATCCTTAACCACCACCAACGGGGAAGGGAGAACAACAGACAAAGCTGATTTCGTAAGAGTGTTCGGCAT
GATTGATTTTGCTGAAACTTATTATAATAAGTACTTGAAAGTGCTCTTTTTGGAATATTAGAAGTCCATGATTTCAAAAG
ATCTATTTAGGTAAAAATAATATGTTTATAATAAATTTCAACTTATTTATGTATAAACTAAAATAAAATATATTAGTATA
AAATAAAATATTTTGTGAAAAAAACTCTCTAACTCATCATATAAGGATTATATTGCGTATTACTTTTTACTTCGTATGAT
TAATTTGTATTTTTTTGGAAGTTGAAGGTAAAGATGCAAAAATAGACGAGCTAGAAGGTTTTTTTTGCACAAAACCCTAA
AATAAAACTAAAGGTCCATTGAAATTATGTTTATATTAAACTTGATTTATTTATGCAATTAATGAGTGGAGACATGTCAA
TTTCATATACGCAACGGAAAGTTATTGTATGATTTTGTTTTTCTTAACTAAAAAATAAAAATATGCTATGATGATGTATT
AACATTAGTGAGAGTTTTTTCGTCTATGTTAGATACGATGATGAAATTAATCTGTTTTTATGAAGACAGCAAATTATTGA
GACGGAATTAAGACGTTGAAGAAAAAAGGAAAAACGAAGAGAAATGTCATTTCAAGTAAGTGATAGCTTTTAAAAGTAAT
TTGTTTCTTGAAAAATAAGTTAAAACAAATTTCATGTTAATTGTTTAATTATAAGCTCACTTTTGGTCATGGGTGCCAAT
TCTCTTAGAGCAAATGTAAATTTTCAATCCAACTTTTGTTAAGCTTAAGTTCAAGTTCTTCACTTTAATATTATAGATTT
GTTTTTATTTAAATATAAAAAATTCAATTAAAATTGGTTTTAGCTTGAAAAGGCTTATGAAGAAACTTGGTTATAATTTT
TTTTTTTTCAGTGTGAACTGAGGCCAAATGGTTATAAATTTTAAAAAATCAATTTGGTTTACTGTAAAAAAATATTGATC
TTAGTATATGGTTGGATTTCATTATCCATTCTCATCAACAAACAATTGGGACTGAATTATCAAAAAGTATTTGTAACAAA
TTTGCATGAAACCTTTTAACAAAAAAAAAAGAACAAAAAAATCCTATATAACTATGTATGAACAAAGTAATGTTTTTTTT
TTTTGAACAAAGTAATTTACTTAATTATCACATTCAGATCAAACCCCAAAAGTCAACCGGTCCCAAAAGAGGGTACAAAG
TCTAAATAATGAAGCACATTTATGTTAGTAGTTGAATCAATGTGAAACTGAGAAAGGAGAAATACGATCCCAATCTTATA
ATATAAAAAAATTATCTAGAAATATTGGTTTCCATACTGTCATAAAAATGGTGCCATGTTTCCAATGTAATAGCCATACG
GATATGAGATATCTGACAGTATCGATGTTACTAATTCAACATCTCAATCAATTAGTTTAAGCACTAAATAATAATTTGCA
AAAGAAGGATTCAATTGAATCTATTTAGATTAATGTTCTAAATCTATTTGCAAGGACGGAGACTCAATATAGGATAGAGA
GTAATCATTATAGTAATTTTTGTTACCGCTGCATTTTTAC
>AT2G04610.1 | chr2:1610373-1613372 FORWARD LENGTH=3000
GAAATGTATTGTTTTGTAAATCATACAACTTTATAATAAGTTCCTTTTCATAACACAAAACTGAAAATTTTGTTTCAGTC
TCTAAGATAGTAATGATCAAGAAGCACAATTAATGTGTCTTCCATGTCAATTGCTATGAGTTAACAGATTCCACCTGCAA
TGTCCAATCCTTTACTCCTGCATCTTCTAACAAACGTGACACTTGTAACTTAGTATCCGTCTTGTCTGAATCTGCAGATA
CAAGGAGATGGAGAGTAGCCACGACGTCTGAGTTGGTGAAACTCCATACATGCAGCCTCTGGATACTGCAAACACCTTTA
GTCTTAAGTATGTTCCTCATAGCTTCTTTCAGGTCTTGCCTGTGAGCCCTAGGGACTCTTTGCAGTAGAATCTCCGCAGA
GTTTCGTAGCAACGGAATGACTGAAGCGATGATGAGGATGGAGATAAAGATTGAGCTGGCTGGATCTGCAACTAACCAGC
CCTTGTATTTAATCAAGAGTGTCGATATCACAACTCCAACACTCCCCATTGTGTCTGCTAAAACATGAAGAAAGATTCCT
TCCATATTGTGATCAATGTGGCGATGCTCCTTCTTTTCGCTTTTTTCAGGTTGGTGATCAGAATGATGGTCGTGGTTGTG
GTTGCACTCCTCGTGATTATGGCTATGGGATTGATGCTCATGGTCGTGGTTGTGGTTGCACTCCTCGTGTTTATGGCTAT
GGGAATGATGATGATGGTCATGCTCATGATGTTCCTCATGTTTATGGCTATCTGAATGCTGATGATGTTCCTCATGTTTA
TGGCTATCTGAATGCTGATGATGCTCCTCATTTTTATGGCTATGGGATTGGTGTGAGTGAGAATGTGTGCAACCAGATCC
ACCATGAGCATGATGATGTTCCTCGTGGAAAAAGATTAACCCGACGATATTCACGAGAAGCCCACCAACCGAAACAACCA
AAAGACTATTTGTAGAAATCTCCTGAGGATCCAAGATTCTCTCAATCGACTCAAGCACAATCAGAGCCCCAACAAGAACA
AGGAACACCGCGTTAACATAACCAGAAAGCACTTCAAATCTACCTCGGCCATAGTTATACTGATGGTTTGCAGGAAGACG
AGAGATATAAGACGCATACAGCCCAATTGCCAAAGCAGCACAATCAAACAACATATGACAAGCGTCTGAGATCAATCCAA
GACTGTTACTCATAAAACCAGCCACAAACTCAACCACCATATACGCCGTATTAATCAAAAGAAACAACGCAATCTTCCTC
GATTTCTTCTCGCTCAAAATGTGACGGATAGGCTTCATAAACATAGTGGAAAACGACTCAGGCGATTCCATACCAATCTC
TTGATAATCTGAATACACAGACTCCAACTCTCTAACAGCAATGTAAAGCAACAAACCACAAAGCAACAATCCCCAAAGAG
ATAGCTCAGGAAAATAGAAGAGTTCCAATACTATAGTACATAGAAACGTTACAAGAAACTCCCTCTCTGAGTCCTTCTTC
TTCGAGCTTGAAAACTTATCATCATTATAATTCTCACTCAACAACACTCCAAATACAACAGTGTTAGCTAAAGGCCAACC
TAAATTCCCAAAAGAGACACTATCATCACCACTACCAGAGAAGAAGAAACTCCAAATAGCAAGTGGGAACAACAACACAG
TGGTTAGAAACAAAGACAGTAATCGAACTCGTTTCTGATCTAACTGTTTGATCTCATTCCAATTCACAGAAACTTTCTCA
TAACAACCTAAGAAACCAGATAGAAACGGAAGCAACAGAGGCCAAATCCTCAAGCAATTCTCTTTAGGGTAAATCCAAAA
ACCCCAACTTTCAACAGATGATGAAAACGGGAAACAATCAACACGATCCCAGCTGATTGATAACAACAACAACCCAGCAA
ACAAAACGCAAAACCCACGAACCTTAGATGATCTAACTCCAATTCCACCAGTATCACTAAACAAGACTCTGGCTGAAACT
GTGCCAGAGAGTTCAGCTAAGATCATAGCAGCAGCACCACAGTAACGAAGAGCTTGAAAACGGAGAAGAAAGACGAAAGC
AAGAAGGAATGATTTAGCGAGTAAGAGTTTGATTTGAGAGGAAGAAAGAGATGAAATTGAGGAAAAGGAACGATTTTGAA
GACGGAGAAGAAAAGGGTCTTTCTTTGAAGGTGAAAAGGAAGAGATGATAGTGAAAGAAAGTGAGAAGAGGAAAGAGAGA
AGAGAGACGAGGAAGGAGAAAGGGAAAAGAGAGAAAGAAGGTGAAGAACGAAGGAAAGGTAAGAGAGAGTAAAGAGATCT
AAGAGAGAAGAGAATGAGAAAGAGAAATGAAAGTGATGATTTGCTTCCATGGATCGATCTGTAGGAAGAAGAAGAAGAGA
GACGGGTTTTGGAAGGGGTTGGAGTTGGAGTGTAAGGGAATGATGGGTATGTTCTTCCGATTGTTGGTTGTGGTACTGAA
AGACGATTAGGTCGATGTTGATGATGATGATGATGATGATGATCCACCATTGTTGTTGATGCGGAAGCTTTTGAGATTTT
TCCCGATGAGTCGCCGGAGGAAATTTTCGTCAAGACATGATTTTTGTGATTTTGTGAGCTGTTTACTTTGAATTCCAAAT
TTGTTGGTTTAACCGAATTAAACCGGAACCGAGTAATATTCTTAAATCAAAAATCAATTTTGCAAAAGCGGTTACTAAAG
TGGTCTAGGCGGTCGTCTAAATCCCATCTATATTATGACATCTATATAATCGTTTTGTCCGCCTAAATTCATATAAATTT
CTTTTCAATATATTTTTTTAATTTCCAACTCCAAAATTTAACTAATAAGTTTTATCTTAATATATATTGTTTAATATGAA
TTAATTAAATATATTTTTGTCTAATTTTTGTTTACTATTTAATATTTTTATTTTTTTAGCAGATACTTTTATATATTTTT
TTATTTAAAATTTTATATTTATAATGTCTTATGTTGTAAA
>AT2G04620.1 | chr2:1607506-1610505 REVERSE LENGTH=3000
CAATTGACATGGAAGACACATTAATTGTGCTTCTTGATCATTACTATCTTAGAGACTGAAACAAAATTTTCAGTTTTGTG
TTATGAAAAGGAACTTATTATAAAGTTGTATGATTTACAAAACAATACATTTCTTAAACAGAGAATCCAAAATAGAAATA
CATTATTGATATTGACATTACATCGGTGTTATCCCCCGATGATATCCCAACCTACAAGTCAGGTTCCCTTAGTGAAAGTA
AAAAAAACCAACAAAAACTAACTAATTATCTCATTTATATATTCAAAACACTCACCATGAGACCTTCTTTCACTGCCAAC
TCTCTAGCCATGTTTACAGAATCCTCACTACTAACCTGTTTAGCTCGCACGTATTCTCAAAAGTCAAAACATAAGCTTTT
AAGTTAATAGAATATTATGAAAAAAATGGAAGGTCTAGTAGCCTTATACATTACCTCAACAACTTTGTCCATAACATCCA
TATCCAAAATATCCGGTTTAAATCCAACCCCATTGCCCGTGATCTCATGTGGGCCTAACTCAAAGTTCAAAACTCTAACT
TTAGCACCGGCAAAAAACTTGGATCTTACACTGATTTAGACCATGATGAATCAAAAGAGGATAAAAATATTAAAGATTCA
AAATTTTTGAAGACATATGGATGTCAGAGTACAAGGCGATTCTTTGACGTGGCAAGCTGCGATTAGTTGCTAGAGTTTCA
GAACGTAATATGCAAGTATTCAAGTTATTTAAGATATCTTAGAATTAGGAAATAGGTTAATGACGCTTGTGTCATTACTC
ATATAATCAGAATTTAGATTTTAGATTTAGGTAGCCGTCTTATATCACAACTCGGTGAATCACAAGTTCTAAGCTAGAAA
TTATTAGGGTTCTTGGTGAGTGAACAGAGAAAGATACATAGTTGTTGATGTGTTGTGAGTTTGGGTAAATTAGAAATTGG
TCAGTAACGGGTTGTGTTAACAACTCAACACAGTGTAAATCTGATTAAACAGATCTGATAGATTGTTTAAGTGATTTAAA
ATAAAGAAAATAAGTTCTTTTCAACATATCGATATCTCTAATATTCTCATTTTAATGTGATCATGGAAAGCACAAAGGAC
TTGGAATTTGATCAAGAGCTTGTAGCCGAGGAAGAGCTTGAAGCAGAGGAGCAGCTTGAACCTGAGGAGCATTTTGAACC
AGAAAACGAGCTTCTAGCGAAGAAAGAGTATAGGAAAGATGTTATCTTAACCTCGTTGGTTTTGATACATGATCATCAAA
TGGGTATGTGTCTTATTTGTACTCTTTTTCCGTTGTCAAGTTTTGTCCCAATGGGTTTTCTTGACAAGGTTTTTAATGAG
GCAAATGATTCACATTCAAATCACCCATTTGATGATCCAAACCATGGTATAACATTCAGAACTTGGACTCAAGGAATATA
TATCAAGTCTAAGTCATTTTATGTCTATTACAAGCCCAAGAAGAGCCCAAACCAAGTGGGTAATTTGATGGTCAAGAGGA
GTGACGAAAATAGAAGTTCAAGGGTCATTTTTGAAGCCAAAGGGTCTTTTCTATTCAAATTCTATATTTAATTATTATGT
TGTGTTTCTAGGCAACCTTCGAGTATATTCCAAGATTTGTCTCTTTCTCTTCTCTTCTTCTTCTTCTTTATAAACTCCTT
GTAATCTCTTATGAGAACTCATCTATCTTTTTATCAAAAACTCTCTCTTAAAAATAGATCATGGATCCATTTTCGTATGT
CGAATTTTGATCTTTCTCGACTTATCAAAAGGCTTTTCCGCATCCTTTTGTGGCGTCATTCAATCCATCATCTCGTCTTT
GAGTCGTGTGTCGTCTCTATTTCGAGAATATCCACTCCAGATCTTTCAAGTGCCGAAATTGGGATTGATTCCTCACCAGG
ATCATATCATGTGGTATCAGAGCACAAAGGACAAAGGACTTGGAATTTGATCAAGAGCTTGTAGCCGAGGAAGAGCTTGA
AGCAGAGGAGCAGCTTGAACCTGAGGAGCATTTTGAACCAGAAAACGAGCTTCTAGCGGAAAAAGAGTATAGGAAAGATG
TTATCTTAACCTCGTTGGTTTTGATACATGATCATCAAATGGGTATGTGTCTCATTTGTACTCTTTTTCCCTTGTCATGT
TTTGTCCCAATGGGTTTTCTTGACAAGGTTTTTAATGAGACAAATGATTCACATTCAAATCACCCATTTGATGATCCAAA
CCATGGTATAACATTCAGAACTTGGACTCAAGGAATATATATCAAGTCTAAGTCATTTTATGTCTATTACAAGCCCAAGA
AGAGCCCAAACCAAGTGGGTAATTTGATGGTCAAGAGGAGTGACGAAAATAGAAGTTCAAGGGTCATTTTTGAAGCCAAA
GGGTCTTTTCTATTCAAATTCTATATTTAATTATTATGTTGTGTTTCTAGGCAACCTTCGAGTATATTCCAAGACTTGTC
TCTTTCTCTTCTCTTCTTCTTCTCTTTATAAACTCATGTAATCTCTTATGAGAAACTATCTATCTTTTTATCAAAAACTC
TCTCTTAAAAATAGATCATGGATCCATTTTCGTATGTCGAATTTTGATCTTTCTCGACTTATCAAAAGGCTTTTCCACAT
CCTTTTGTGGCGTCATTCAATCCATCATCCGTCTTTGAGTCGTGTGTCGTCTCTATTTCGAGAATATCCACTCCAGATCT
TCCAAGTGCCGAAATTGGGATTGATTCCTCACCAGGATCATATCACATTTGGTATCAGAGCAGGTGACCGACCTGAGTAA
ACACTTAATACAAGTTGAGATCCTGCGGATTAAGGGTGTCGAAGTCAGAACTCATGAGACCTGTACCTCTCGATCACAAA
GGTTATGGTTACTGGAAAATACGGATGATACAACTAATCAGAGGAGAAGGAGAAGATGCATGGACTGCTCTAGAAGATGG
CTGGGAACCTCCTTTGACCACAACAGAAGAGGGTCTTAAG
>AT2G04620.2 | chr2:1607506-1610505 REVERSE LENGTH=3000
CAATTGACATGGAAGACACATTAATTGTGCTTCTTGATCATTACTATCTTAGAGACTGAAACAAAATTTTCAGTTTTGTG
TTATGAAAAGGAACTTATTATAAAGTTGTATGATTTACAAAACAATACATTTCTTAAACAGAGAATCCAAAATAGAAATA
CATTATTGATATTGACATTACATCGGTGTTATCCCCCGATGATATCCCAACCTACAAGTCAGGTTCCCTTAGTGAAAGTA
AAAAAAACCAACAAAAACTAACTAATTATCTCATTTATATATTCAAAACACTCACCATGAGACCTTCTTTCACTGCCAAC
TCTCTAGCCATGTTTACAGAATCCTCACTACTAACCTGTTTAGCTCGCACGTATTCTCAAAAGTCAAAACATAAGCTTTT
AAGTTAATAGAATATTATGAAAAAAATGGAAGGTCTAGTAGCCTTATACATTACCTCAACAACTTTGTCCATAACATCCA
TATCCAAAATATCCGGTTTAAATCCAACCCCATTGCCCGTGATCTCATGTGGGCCTAACTCAAAGTTCAAAACTCTAACT
TTAGCACCGGCAAAAAACTTGGATCTTACACTGATTTAGACCATGATGAATCAAAAGAGGATAAAAATATTAAAGATTCA
AAATTTTTGAAGACATATGGATGTCAGAGTACAAGGCGATTCTTTGACGTGGCAAGCTGCGATTAGTTGCTAGAGTTTCA
GAACGTAATATGCAAGTATTCAAGTTATTTAAGATATCTTAGAATTAGGAAATAGGTTAATGACGCTTGTGTCATTACTC
ATATAATCAGAATTTAGATTTTAGATTTAGGTAGCCGTCTTATATCACAACTCGGTGAATCACAAGTTCTAAGCTAGAAA
TTATTAGGGTTCTTGGTGAGTGAACAGAGAAAGATACATAGTTGTTGATGTGTTGTGAGTTTGGGTAAATTAGAAATTGG
TCAGTAACGGGTTGTGTTAACAACTCAACACAGTGTAAATCTGATTAAACAGATCTGATAGATTGTTTAAGTGATTTAAA
ATAAAGAAAATAAGTTCTTTTCAACATATCGATATCTCTAATATTCTCATTTTAATGTGATCATGGAAAGCACAAAGGAC
TTGGAATTTGATCAAGAGCTTGTAGCCGAGGAAGAGCTTGAAGCAGAGGAGCAGCTTGAACCTGAGGAGCATTTTGAACC
AGAAAACGAGCTTCTAGCGAAGAAAGAGTATAGGAAAGATGTTATCTTAACCTCGTTGGTTTTGATACATGATCATCAAA
TGGGTATGTGTCTTATTTGTACTCTTTTTCCGTTGTCAAGTTTTGTCCCAATGGGTTTTCTTGACAAGGTTTTTAATGAG
GCAAATGATTCACATTCAAATCACCCATTTGATGATCCAAACCATGGTATAACATTCAGAACTTGGACTCAAGGAATATA
TATCAAGTCTAAGTCATTTTATGTCTATTACAAGCCCAAGAAGAGCCCAAACCAAGTGGGTAATTTGATGGTCAAGAGGA
GTGACGAAAATAGAAGTTCAAGGGTCATTTTTGAAGCCAAAGGGTCTTTTCTATTCAAATTCTATATTTAATTATTATGT
TGTGTTTCTAGGCAACCTTCGAGTATATTCCAAGATTTGTCTCTTTCTCTTCTCTTCTTCTTCTTCTTTATAAACTCCTT
GTAATCTCTTATGAGAACTCATCTATCTTTTTATCAAAAACTCTCTCTTAAAAATAGATCATGGATCCATTTTCGTATGT
CGAATTTTGATCTTTCTCGACTTATCAAAAGGCTTTTCCGCATCCTTTTGTGGCGTCATTCAATCCATCATCTCGTCTTT
GAGTCGTGTGTCGTCTCTATTTCGAGAATATCCACTCCAGATCTTTCAAGTGCCGAAATTGGGATTGATTCCTCACCAGG
ATCATATCATGTGGTATCAGAGCACAAAGGACAAAGGACTTGGAATTTGATCAAGAGCTTGTAGCCGAGGAAGAGCTTGA
AGCAGAGGAGCAGCTTGAACCTGAGGAGCATTTTGAACCAGAAAACGAGCTTCTAGCGGAAAAAGAGTATAGGAAAGATG
TTATCTTAACCTCGTTGGTTTTGATACATGATCATCAAATGGGTATGTGTCTCATTTGTACTCTTTTTCCCTTGTCATGT
TTTGTCCCAATGGGTTTTCTTGACAAGGTTTTTAATGAGACAAATGATTCACATTCAAATCACCCATTTGATGATCCAAA
CCATGGTATAACATTCAGAACTTGGACTCAAGGAATATATATCAAGTCTAAGTCATTTTATGTCTATTACAAGCCCAAGA
AGAGCCCAAACCAAGTGGGTAATTTGATGGTCAAGAGGAGTGACGAAAATAGAAGTTCAAGGGTCATTTTTGAAGCCAAA
GGGTCTTTTCTATTCAAATTCTATATTTAATTATTATGTTGTGTTTCTAGGCAACCTTCGAGTATATTCCAAGACTTGTC
TCTTTCTCTTCTCTTCTTCTTCTCTTTATAAACTCATGTAATCTCTTATGAGAAACTATCTATCTTTTTATCAAAAACTC
TCTCTTAAAAATAGATCATGGATCCATTTTCGTATGTCGAATTTTGATCTTTCTCGACTTATCAAAAGGCTTTTCCACAT
CCTTTTGTGGCGTCATTCAATCCATCATCCGTCTTTGAGTCGTGTGTCGTCTCTATTTCGAGAATATCCACTCCAGATCT
TCCAAGTGCCGAAATTGGGATTGATTCCTCACCAGGATCATATCACATTTGGTATCAGAGCAGGTGACCGACCTGAGTAA
ACACTTAATACAAGTTGAGATCCTGCGGATTAAGGGTGTCGAAGTCAGAACTCATGAGACCTGTACCTCTCGATCACAAA
GGTTATGGTTACTGGAAAATACGGATGATACAACTAATCAGAGGAGAAGGAGAAGATGCATGGACTGCTCTAGAAGATGG
CTGGGAACCTCCTTTGACCACAACAGAAGAGGGTCTTAAG
>AT2G04621.1 | chr2:1611148-1614147 FORWARD LENGTH=3000
ATGCTGATGATGTTCCTCATGTTTATGGCTATCTGAATGCTGATGATGCTCCTCATTTTTATGGCTATGGGATTGGTGTG
AGTGAGAATGTGTGCAACCAGATCCACCATGAGCATGATGATGTTCCTCGTGGAAAAAGATTAACCCGACGATATTCACG
AGAAGCCCACCAACCGAAACAACCAAAAGACTATTTGTAGAAATCTCCTGAGGATCCAAGATTCTCTCAATCGACTCAAG
CACAATCAGAGCCCCAACAAGAACAAGGAACACCGCGTTAACATAACCAGAAAGCACTTCAAATCTACCTCGGCCATAGT
TATACTGATGGTTTGCAGGAAGACGAGAGATATAAGACGCATACAGCCCAATTGCCAAAGCAGCACAATCAAACAACATA
TGACAAGCGTCTGAGATCAATCCAAGACTGTTACTCATAAAACCAGCCACAAACTCAACCACCATATACGCCGTATTAAT
CAAAAGAAACAACGCAATCTTCCTCGATTTCTTCTCGCTCAAAATGTGACGGATAGGCTTCATAAACATAGTGGAAAACG
ACTCAGGCGATTCCATACCAATCTCTTGATAATCTGAATACACAGACTCCAACTCTCTAACAGCAATGTAAAGCAACAAA
CCACAAAGCAACAATCCCCAAAGAGATAGCTCAGGAAAATAGAAGAGTTCCAATACTATAGTACATAGAAACGTTACAAG
AAACTCCCTCTCTGAGTCCTTCTTCTTCGAGCTTGAAAACTTATCATCATTATAATTCTCACTCAACAACACTCCAAATA
CAACAGTGTTAGCTAAAGGCCAACCTAAATTCCCAAAAGAGACACTATCATCACCACTACCAGAGAAGAAGAAACTCCAA
ATAGCAAGTGGGAACAACAACACAGTGGTTAGAAACAAAGACAGTAATCGAACTCGTTTCTGATCTAACTGTTTGATCTC
ATTCCAATTCACAGAAACTTTCTCATAACAACCTAAGAAACCAGATAGAAACGGAAGCAACAGAGGCCAAATCCTCAAGC
AATTCTCTTTAGGGTAAATCCAAAAACCCCAACTTTCAACAGATGATGAAAACGGGAAACAATCAACACGATCCCAGCTG
ATTGATAACAACAACAACCCAGCAAACAAAACGCAAAACCCACGAACCTTAGATGATCTAACTCCAATTCCACCAGTATC
ACTAAACAAGACTCTGGCTGAAACTGTGCCAGAGAGTTCAGCTAAGATCATAGCAGCAGCACCACAGTAACGAAGAGCTT
GAAAACGGAGAAGAAAGACGAAAGCAAGAAGGAATGATTTAGCGAGTAAGAGTTTGATTTGAGAGGAAGAAAGAGATGAA
ATTGAGGAAAAGGAACGATTTTGAAGACGGAGAAGAAAAGGGTCTTTCTTTGAAGGTGAAAAGGAAGAGATGATAGTGAA
AGAAAGTGAGAAGAGGAAAGAGAGAAGAGAGACGAGGAAGGAGAAAGGGAAAAGAGAGAAAGAAGGTGAAGAACGAAGGA
AAGGTAAGAGAGAGTAAAGAGATCTAAGAGAGAAGAGAATGAGAAAGAGAAATGAAAGTGATGATTTGCTTCCATGGATC
GATCTGTAGGAAGAAGAAGAAGAGAGACGGGTTTTGGAAGGGGTTGGAGTTGGAGTGTAAGGGAATGATGGGTATGTTCT
TCCGATTGTTGGTTGTGGTACTGAAAGACGATTAGGTCGATGTTGATGATGATGATGATGATGATGATCCACCATTGTTG
TTGATGCGGAAGCTTTTGAGATTTTTCCCGATGAGTCGCCGGAGGAAATTTTCGTCAAGACATGATTTTTGTGATTTTGT
GAGCTGTTTACTTTGAATTCCAAATTTGTTGGTTTAACCGAATTAAACCGGAACCGAGTAATATTCTTAAATCAAAAATC
AATTTTGCAAAAGCGGTTACTAAAGTGGTCTAGGCGGTCGTCTAAATCCCATCTATATTATGACATCTATATAATCGTTT
TGTCCGCCTAAATTCATATAAATTTCTTTTCAATATATTTTTTTAATTTCCAACTCCAAAATTTAACTAATAAGTTTTAT
CTTAATATATATTGTTTAATATGAATTAATTAAATATATTTTTGTCTAATTTTTGTTTACTATTTAATATTTTTATTTTT
TTAGCAGATACTTTTATATATTTTTTTATTTAAAATTTTATATTTATAATGTCTTATGTTGTAAACGCTTAAACCATCTA
AAATCGTTTAGACTATGATTAAACGTTTTAGGCGCTAAATCACCGTCCTGCTTACCATCTAACGCTTTTTTAAACTGAAC
CTAAAATAAGTTTCTGAACTTAATAAAATTTTCACCGATTTATAAATTTGAAACGATGCCGGTTCAACTATATAGATTTT
TGCTGCTTGAAGGCTAGAAATCCCCATATGTTTATTATCAAATCCAATTTAATTCATGTGGTTGTATAAATATTTTTTTT
TATTAATGAAAACATATCTTATTTATTTGACTAAATTAAACGAGGGGATGTATAAAAACTAGCATATACAACGACATATA
GGAAAAGTTGGATCAGGAGCATAACATATCAAATGACATCCTTTTTTGCACCCAAGACCCCATCGATTCGCATTTTGCTG
CAAAGCTTCATGATGCAAAGCAATTTGTGGCATTTCTTCGGATAATACACGTTTTGCTTCAACATTTCGTGTAGTTACGA
TGCACATCACTACAAAACCAAACTAACTTGTTGTTATAAACATAAAATTTGCATGTAGAGATTTTTAATTTTATTCACAC
ATGAAATAAAATTTTACCGAATGTAACAACAAAGAAGGCAACAAAAGCGAACTTCGTTGATGTTCTCTCCATTTTTTTTT
GCTTGTTGAGAATATTTAATTGAAAAGGATTTTGAAGATTAATACTTCTTTGAAAATTAAAATTTCATAGTTGATGCATT
ATTAGTTTTACGTTAATAGAGTTGATTATGAATATTGTTT
>AT2G04622.1 | chr2:1610686-1613685 REVERSE LENGTH=3000
TTTTTATACATCCCCTCGTTTAATTTAGTCAAATAAATAAGATATGTTTTCATTAATAAAAAAAAATATTTATACAACCA
CATGAATTAAATTGGATTTGATAATAAACATATGGGGATTTCTAGCCTTCAAGCAGCAAAAATCTATATAGTTGAACCGG
CATCGTTTCAAATTTATAAATCGGTGAAAATTTTATTAAGTTCAGAAACTTATTTTAGGTTCAGTTTAAAAAAGCGTTAG
ATGGTAAGCAGGACGGTGATTTAGCGCCTAAAACGTTTAATCATAGTCTAAACGATTTTAGATGGTTTAAGCGTTTACAA
CATAAGACATTATAAATATAAAATTTTAAATAAAAAAATATATAAAAGTATCTGCTAAAAAAATAAAAATATTAAATAGT
AAACAAAAATTAGACAAAAATATATTTAATTAATTCATATTAAACAATATATATTAAGATAAAACTTATTAGTTAAATTT
TGGAGTTGGAAATTAAAAAAATATATTGAAAAGAAATTTATATGAATTTAGGCGGACAAAACGATTATATAGATGTCATA
ATATAGATGGGATTTAGACGACCGCCTAGACCACTTTAGTAACCGCTTTTGCAAAATTGATTTTTGATTTAAGAATATTA
CTCGGTTCCGGTTTAATTCGGTTAAACCAACAAATTTGGAATTCAAAGTAAACAGCTCACAAAATCACAAAAATCATGTC
TTGACGAAAATTTCCTCCGGCGACTCATCGGGAAAAATCTCAAAAGCTTCCGCATCAACAACAATGGTGGATCATCATCA
TCATCATCATCATCAACATCGACCTAATCGTCTTTCAGTACCACAACCAACAATCGGAAGAACATACCCATCATTCCCTT
ACACTCCAACTCCAACCCCTTCCAAAACCCGTCTCTCTTCTTCTTCTTCCTACAGATCGATCCATGGAAGCAAATCATCA
CTTTCATTTCTCTTTCTCATTCTCTTCTCTCTTAGATCTCTTTACTCTCTCTTACCTTTCCTTCGTTCTTCACCTTCTTT
CTCTCTTTTCCCTTTCTCCTTCCTCGTCTCTCTTCTCTCTTTCCTCTTCTCACTTTCTTTCACTATCATCTCTTCCTTTT
CACCTTCAAAGAAAGACCCTTTTCTTCTCCGTCTTCAAAATCGTTCCTTTTCCTCAATTTCATCTCTTTCTTCCTCTCAA
ATCAAACTCTTACTCGCTAAATCATTCCTTCTTGCTTTCGTCTTTCTTCTCCGTTTTCAAGCTCTTCGTTACTGTGGTGC
TGCTGCTATGATCTTAGCTGAACTCTCTGGCACAGTTTCAGCCAGAGTCTTGTTTAGTGATACTGGTGGAATTGGAGTTA
GATCATCTAAGGTTCGTGGGTTTTGCGTTTTGTTTGCTGGGTTGTTGTTGTTATCAATCAGCTGGGATCGTGTTGATTGT
TTCCCGTTTTCATCATCTGTTGAAAGTTGGGGTTTTTGGATTTACCCTAAAGAGAATTGCTTGAGGATTTGGCCTCTGTT
GCTTCCGTTTCTATCTGGTTTCTTAGGTTGTTATGAGAAAGTTTCTGTGAATTGGAATGAGATCAAACAGTTAGATCAGA
AACGAGTTCGATTACTGTCTTTGTTTCTAACCACTGTGTTGTTGTTCCCACTTGCTATTTGGAGTTTCTTCTTCTCTGGT
AGTGGTGATGATAGTGTCTCTTTTGGGAATTTAGGTTGGCCTTTAGCTAACACTGTTGTATTTGGAGTGTTGTTGAGTGA
GAATTATAATGATGATAAGTTTTCAAGCTCGAAGAAGAAGGACTCAGAGAGGGAGTTTCTTGTAACGTTTCTATGTACTA
TAGTATTGGAACTCTTCTATTTTCCTGAGCTATCTCTTTGGGGATTGTTGCTTTGTGGTTTGTTGCTTTACATTGCTGTT
AGAGAGTTGGAGTCTGTGTATTCAGATTATCAAGAGATTGGTATGGAATCGCCTGAGTCGTTTTCCACTATGTTTATGAA
GCCTATCCGTCACATTTTGAGCGAGAAGAAATCGAGGAAGATTGCGTTGTTTCTTTTGATTAATACGGCGTATATGGTGG
TTGAGTTTGTGGCTGGTTTTATGAGTAACAGTCTTGGATTGATCTCAGACGCTTGTCATATGTTGTTTGATTGTGCTGCT
TTGGCAATTGGGCTGTATGCGTCTTATATCTCTCGTCTTCCTGCAAACCATCAGTATAACTATGGCCGAGGTAGATTTGA
AGTGCTTTCTGGTTATGTTAACGCGGTGTTCCTTGTTCTTGTTGGGGCTCTGATTGTGCTTGAGTCGATTGAGAGAATCT
TGGATCCTCAGGAGATTTCTACAAATAGTCTTTTGGTTGTTTCGGTTGGTGGGCTTCTCGTGAATATCGTCGGGTTAATC
TTTTTCCACGAGGAACATCATCATGCTCATGGTGGATCTGGTTGCACACATTCTCACTCACACCAATCCCATAGCCATAA
AAATGAGGAGCATCATCAGCATTCAGATAGCCATAAACATGAGGAACATCATCAGCATTCAGATAGCCATAAACATGAGG
AACATCATGAGCATGACCATCATCATCATTCCCATAGCCATAAACACGAGGAGTGCAACCACAACCACGACCATGAGCAT
CAATCCCATAGCCATAATCACGAGGAGTGCAACCACAACCACGACCATCATTCTGATCACCAACCTGAAAAAAGCGAAAA
GAAGGAGCATCGCCACATTGATCACAATATGGAAGGAATCTTTCTTCATGTTTTAGCAGACACAATGGGGAGTGTTGGAG
TTGTGATATCGACACTCTTGATTAAATACAAGGGCTGGTTAGTTGCAGATCCAGCCAGCTCAATCTTTATCTCCATCCTC
ATCATCGCTTCAGTCATTCCGTTGCTACGAAACTCTGCGGAGATTCTACTGCAAAGAGTCCCTAGGGCTCACAGGCAAGA
CCTGAAAGAAGCTATGAGGAACATACTTAAGACTAAAGGT
>AT2G04630.1 | chr2:1616168-1619167 REVERSE LENGTH=3000
TAAAATCTGGCCTATGTGTTTTGCAAAGCTTTCTGCTCTTGTATGGATTATGAACTTACGATATAGTCGCATGTAGAACT
TCTTCATTTGTCCTATTCTCCAACACTACAAGAGTCAGGGACTCCAACAAAAATGCATGAACAACAAATTTTTTGTCCCA
AGTTGTTTTTGGACATGGGTTTCGACAAGCCTGCATGTACATATACAAAGAAAGAAAATCCTTCGTGAAACCAAAAGAAG
AAAACATCTATAATAGTTTGAGTATTGAGTAAGTACAACTCAATTGATAAACCTTTTCTCTCACACTTCCCAGCTTTTGT
CGTCTCACAGAGTCAGATCGATTGATGCATAAATGAGTGATGCTAAAAATCAAAAAGCAAGATTAGAGAAGAATTATGCA
TGTTGTTTAAAGAAGTTGAGAAATAGTAATGTTAAAAACTATGTGAAGCGCTTGCTCGAGGATTGTTTCAGCAACACTAT
ACAAGTGACTGGACTCAACTACTCACCATAGTCTCGGCCCAACGCAAGGATAGTGTAGCATGTTTCTTGATGAAATACAT
CTTTCAAACCACCGTTTACACCATCTGGCATGAGAGGAATCGAAGACGTCATGATGAATCTCCAAAATCTGCAGCCACTC
TAATACAATGGATCGACAAGCAAATGCGTTTCCAACGCTGGCTTCAAAGTTGAAGTTAATCACTAAATTGTTCATTCTAA
TTTCTGATTTCAATCTATTTCATATAGAACATATGATACACTAATTGTAACGACGTTATCTTTTTTGAATCTAATTTACC
ATTTTCCAAAAAAAAAAAAAAAAAAAATGCAGGGATTAGAGAAGAATAATGCATTAAACTCAAAGCAAATAACTGTTAAA
TAGACCTTGGGATACACAACGTACAAAATAATGCATCTACATATACATTTTTGCAGCCATTTTAACAAATAAATTCTGGA
CTTTGAACTTATTTACGACTCAATGCCACTGAATTTATGCTAACAGTTAAATCAAATATTTACCTAACAAAAATATTACC
TAAAATCTCTCATATATTAACTCCACCATTACTTCAAACGAAATCATTCCTAAAATCTCTCATAAGTATTTATTAATTTT
CGGTTTTAATATCCTGTAAAAAAAATCGATTTCAATAAAATGAATTAATCATCCTGATTTTTCGTTTTAAATCATTTATT
TTTGTTATAACCAGAGAACGAGATAGAAGAAATGAGTGTGTTATTCCATTGAGATAAAGGGTTCTTTATATAGGTGTACA
AGGAAAGGGTAAAACCCTAGAAACATCTAGATGATGGGTTTAGATGATGGGCCTTATAATGGGCATCCATCTTTATTCAT
AACACTCCCCCTGATGACCATTATAGTATCATAACTCGTAAAGTATTTGAAATGCTGCCTCATAAAGGGTTCTCATTAAA
ATGCTGCCTCGTAAAGTAAGGGTACATCCACACATATCATTCAATCTCCCCCTCGGAAACATCTTCTTCAGGAGATGATT
TTCAATCAAATACAATATCTCGTTGGAATTAATAACCATAATCTTAATGATCAAAATTATATGGTTTTCATATAGACTTA
TAAATATCATTATCCAGTGATATTTTATCATAGATAATTGTCATCGTATTACTTATGATAACTCTGTAGGAGTTTTAATG
ATTTTCAAAACAAATATTAGTTTGATCAATATATTTTGACAAACTCAATATAAATATACATTTATATGATTATATGTCAT
GTTATATATTTCTTTTTATTCGATCGAGTAGAGTTCTAGAGAACATAATTCTCATATAATTAATCCTTCAGAGATTATAT
CTTTCAAGAATTTCATATAAATGTCATATCCAGTGTTCCGTGTCTTATTGCCAGACTTTAGATACTTAAAAATATTACAT
CCACCACAAGAGAATATATCTCTTCATAATAAATTTCTTATCTTTGTGAAAATCTCATTAATTTCACTATTCTTTCACAT
AAAGACTCATTTATCTTCCAATGATGTTTTTATGGTTTTACACATCATGTGCATAGACTACTAGTCCAAATATCTCTACT
AGAGATTATAATTATATGTCTATTTCTTCTTTTCCATTTTTGGCTAATCATTACTTTGTGTACACTTTTCAATAGACTTT
CTTTCATAATCCTCCTTTTTGTCCATAATATCAACTGCTCATAGCATGCAAATATATTACGACGTCGATTTGCATTTGAT
TCCATTATATTTTGACATGACATAGCTAGCTAGATCTCTTCATTGTCAAGTACTTAAATGTTTCATTTGTCATGTTTATG
TCTCTTTTAGAGATCATTCACTCTTTTCAAGAGATCATCAAAATATTTATTTCCTCAATTTGGTCATTTTTAATTTTGTG
CTCCTTCACTTTTACGAGGATATTTATATTTGGAACCAGGGTCTATTACGCTTTATGCGATCTTAAGACTCAATAGCAGT
TTGAAATTGGTCCTTACAGGACATTCATTATATTCTGGAGCATTTAATTTACAACTGGTATAGGTGACTTCATCACTTTA
TTTGGGTCAGCAAATGCGTCTGGCAATTACAACGCTAAATTCTGTAATTGAATTATCTTTTGGACTCTTAATATACATTC
TTTACTCCGAGGATCATTGATAATTCATTTCTATTTATCTTTTTCACCAGTTGTATACATTCTCCCCCTTATGTTGGAAT
AGCTGACTATATAATATGATAGTCTTCAAAACGGTATATAAATCCTTCTAGGATGGCTTAGTTATCATTCATATCCAACA
TGTATTCTTATCCTCCTTCGAGGGTTCATCTCAACGTGCTGTGGTGGAGCACTTATCACATTCAAAGATTTTAGATGAAA
ACTATTTGGTTTCTGACCCAAAACCAACAATAATGGGGGAAACTATTAATTATTCATTGGCTTGATGCGTATCGATGTTA
CTAAACCATTTTGTGTATGAACATGAATTTCAAAATGTTA
>AT2G04650.1 | chr2:1618986-1621985 REVERSE LENGTH=3000
TTTATCACAATGATTATCGTTTGGATTTTTTTTCTTTTTAATTGAAACAGAGAAACTTTTACAGAATTGTGTATTACATG
AATTGAGTTCACAGGATTAGATTTTGAGTAAGTGAAACTATGGAAGATTTGTAAACTCTCACTGTACTTTGTGTTTAGAT
ACTAAAAAGATTTTAGAAGAAAGAGTTTTAAAAGATCTAAGATAACAAGGAATCAAAGAAGTTTTGCTTCTTGATTGTGT
AATCACTAGTGTTCAATACCTCCTTAGGCTCCTTTCTTTTGTGCAAATTGCTCACTAGAAAAATTGTTTATCTTGACTTC
GTTTGTGGGGGTAGGCCCGGACATAATACCGGAACCCGAAGAACCGAACTGAACTTGACTCGAAATAACCAAACCCGTTC
TACTTCGGTTCCGGCTAATTACTTGATCGGGTTCTGTTTTCAAATAACCGTGGGTACCGGAAATTACCCGAACTGAACCC
GATACCCGTGGGTACTTTTTATTACCCGAACATATATATACATAGGGCTGCGCATATGGGTAACCCGTTCGGATTCGGGT
AAAACCCGTTCGGGTTCGGGTTAAATGGGTAATGGATTTACTACCCAATAGGGTAAAATGAAAATTTTCGATTTCGGTCT
AGTTCGGGTACATTCGGGTTCGGGTCGGCTTGGGTAAAGAATTTCAGGCCCTAAGAATAGCCAAACAAATGAAAACGGGT
ATTTTATGTGTAGATAGCGGGTACCCAACAAAAAAAAAACCTTAAATATTAACAAATTTTAATAATTTAATTAGATTTAG
ATATATTATACTAAATTTTGACAAACATAACAAATAATTTTTAAATAGTTGGGTATTTAGATCTAAAAGTAATTGATATA
TTTAGATTTATAATTATAATTTTAGATTATTACATTATATTAAGATTAAATATAATTAATATTTTTGATATTAAATCTAT
GTTCGGGTATCCTGTTTGGGTAACGGATAAACCCCGGACCGACCTGATACCCACGGGTTTACTAAAACTTTACCCAATGA
AGTAATTTCTTAAAACCCTAACCCACCCCAACCCGATTTTTCGGTTCGGGTATCAGGTTCGATATCGGGTCCCGTTTTTT
GCCCAGCCCTATATATACATATGAGGATATATATACACTAATAATGTGACTTGTTTAATGATTTGAGTTATGGAACAAGC
TTAAAACAAGGTTTACTTCTTGTTTTATATTATTGGCTTAAGGAAAAACTTGTTATAATTTCAGATCTTTCGGGTTTTAT
GGATATTTTTATGTATGTTTGGGTATATTTGGACAAAGTTTGGGTAAGTAGTACTCAAACCCGAAATAGTTTTGGTTACT
TATGGTTTTTTTAACTAATACCTGAATTATCGGACCCGAAGTGAAGCCGAACCGAACCCGACCCGAAATTGTTGATATAA
CCATACGGATCCAAAATTTCTAAACCCAAAAATTCGAACCCGAAAAATCCGACCCGACCCTGACCCGAATACCACATGCC
CAGGGCTATGTTAGGGGAAAAAAAAAAAATACATGTGGGCTTAAATGGGGTTTGAAATTAAAACCGGTCTGAATAGACGG
TTCATTAAGAAAACCGGCAATTAAAAACCGAACTTCATAGAGAGTCTTCTTTACGCATTCTCCGTCATTCGGTTAAGTTG
CATCGATCGTTAGGGTTTTATCGAGAGAGCAAGGAGAGCGATTTCTCAAATCGACTTTAATGGCTGACGACGATTACAAT
GAAGTCGATGACTTGGGGTAATCTCTCCCTCTCTGTTTCCTATGTTAGTATCATTTGTACTCGATTTCAGTTGATTCTAT
CTTCTTCTTCCCGACGAATCGTAAACGATTGAGAACAATTGGATCAATTATTGTCTAGTTTGAGAGTCTATCAACGAGAT
TCTTTTTTGAAAATTTGCTTATTGTTCTGGCATCGTAGCATTGATTATAATTTCATATTGTTTAGATAGAAAACCCTAAT
TTCGTTTGAATCTTATACATCGGATTTCAAATTGTTGATGTTATGTGGTGATTTTCAATTGCAGATATGAAGATGAGCCA
GCAGAGCCTGAGATCGAAGTAAGTTATTATTTGTAGAAGAGAGATTGACATTGCTTATTATTATTACTAGGCTGATTAGA
ATGTGTTGGTGTGAGTAGGAAGGAGTAGAGGAAGATGCTGATATCAAGGAGAACGATGATGTTAATGTTGACCCTTTGGA
AACAGAAGATAAGGTTGAAACAGAACCTGTGCAACGCCCACGTAAAACCTCTAAGTTTATGACTAAGTATGAACGTGCAC
GTATCCTCGGCACTCGTGCTTTGCAGATTAGGTCAGCTACTGAGAACAATCTTTGTTGATTAACCGTTTAGTTGGCTCGG
AAAGTTTGATTCTATGTACTGTTGTTGGCTGATACAGCATGAATGCTCCTGTTATGGTTGAGTTGGAGGGTGAGACTGAT
CCACTTGAGGTGTTGCCTTCTTCCTTCTTGTTGTGTTTTTCATGATTTGTCAGTAAATGTTGATATGTATATGAACATTT
GTGTTGTTTATTGTATGATTTGGCTTAAGATTGCGATGAAAGAGCTTAGGCAAAGGAAGATTCCATTTACCATTAGACGT
TATCTACCTGATATGAGGTGAGATTGCATTAGTTATATCAATACTTTTAGCTCTTCTTTCAAATTTGATATCTTCTTTTC
TTGCGACTTACTTATGACTCTGAATCAGTTACGAGGAATGGGGAGTTGATGAACTGATCGTCGAAGACTCGTGGAAACGT
CAAGTCGGTGGTGATTGATAAAATCTGGCCTATGTGTTTTGCAAAGCTTTCTGCTCTTGTATGGATTATGAACTTACGAT
ATAGTCGCATGTAGAACTTCTTCATTTGTCCTATTCTCCAACACTACAAGAGTCAGGGACTCCAACAAAAATGCATGAAC
AACAAATTTTTTGTCCCAAGTTGTTTTTGGACATGGGTTT
>AT2G04650.2 | chr2:1618986-1621985 REVERSE LENGTH=3000
TTTATCACAATGATTATCGTTTGGATTTTTTTTCTTTTTAATTGAAACAGAGAAACTTTTACAGAATTGTGTATTACATG
AATTGAGTTCACAGGATTAGATTTTGAGTAAGTGAAACTATGGAAGATTTGTAAACTCTCACTGTACTTTGTGTTTAGAT
ACTAAAAAGATTTTAGAAGAAAGAGTTTTAAAAGATCTAAGATAACAAGGAATCAAAGAAGTTTTGCTTCTTGATTGTGT
AATCACTAGTGTTCAATACCTCCTTAGGCTCCTTTCTTTTGTGCAAATTGCTCACTAGAAAAATTGTTTATCTTGACTTC
GTTTGTGGGGGTAGGCCCGGACATAATACCGGAACCCGAAGAACCGAACTGAACTTGACTCGAAATAACCAAACCCGTTC
TACTTCGGTTCCGGCTAATTACTTGATCGGGTTCTGTTTTCAAATAACCGTGGGTACCGGAAATTACCCGAACTGAACCC
GATACCCGTGGGTACTTTTTATTACCCGAACATATATATACATAGGGCTGCGCATATGGGTAACCCGTTCGGATTCGGGT
AAAACCCGTTCGGGTTCGGGTTAAATGGGTAATGGATTTACTACCCAATAGGGTAAAATGAAAATTTTCGATTTCGGTCT
AGTTCGGGTACATTCGGGTTCGGGTCGGCTTGGGTAAAGAATTTCAGGCCCTAAGAATAGCCAAACAAATGAAAACGGGT
ATTTTATGTGTAGATAGCGGGTACCCAACAAAAAAAAAACCTTAAATATTAACAAATTTTAATAATTTAATTAGATTTAG
ATATATTATACTAAATTTTGACAAACATAACAAATAATTTTTAAATAGTTGGGTATTTAGATCTAAAAGTAATTGATATA
TTTAGATTTATAATTATAATTTTAGATTATTACATTATATTAAGATTAAATATAATTAATATTTTTGATATTAAATCTAT
GTTCGGGTATCCTGTTTGGGTAACGGATAAACCCCGGACCGACCTGATACCCACGGGTTTACTAAAACTTTACCCAATGA
AGTAATTTCTTAAAACCCTAACCCACCCCAACCCGATTTTTCGGTTCGGGTATCAGGTTCGATATCGGGTCCCGTTTTTT
GCCCAGCCCTATATATACATATGAGGATATATATACACTAATAATGTGACTTGTTTAATGATTTGAGTTATGGAACAAGC
TTAAAACAAGGTTTACTTCTTGTTTTATATTATTGGCTTAAGGAAAAACTTGTTATAATTTCAGATCTTTCGGGTTTTAT
GGATATTTTTATGTATGTTTGGGTATATTTGGACAAAGTTTGGGTAAGTAGTACTCAAACCCGAAATAGTTTTGGTTACT
TATGGTTTTTTTAACTAATACCTGAATTATCGGACCCGAAGTGAAGCCGAACCGAACCCGACCCGAAATTGTTGATATAA
CCATACGGATCCAAAATTTCTAAACCCAAAAATTCGAACCCGAAAAATCCGACCCGACCCTGACCCGAATACCACATGCC
CAGGGCTATGTTAGGGGAAAAAAAAAAAATACATGTGGGCTTAAATGGGGTTTGAAATTAAAACCGGTCTGAATAGACGG
TTCATTAAGAAAACCGGCAATTAAAAACCGAACTTCATAGAGAGTCTTCTTTACGCATTCTCCGTCATTCGGTTAAGTTG
CATCGATCGTTAGGGTTTTATCGAGAGAGCAAGGAGAGCGATTTCTCAAATCGACTTTAATGGCTGACGACGATTACAAT
GAAGTCGATGACTTGGGGTAATCTCTCCCTCTCTGTTTCCTATGTTAGTATCATTTGTACTCGATTTCAGTTGATTCTAT
CTTCTTCTTCCCGACGAATCGTAAACGATTGAGAACAATTGGATCAATTATTGTCTAGTTTGAGAGTCTATCAACGAGAT
TCTTTTTTGAAAATTTGCTTATTGTTCTGGCATCGTAGCATTGATTATAATTTCATATTGTTTAGATAGAAAACCCTAAT
TTCGTTTGAATCTTATACATCGGATTTCAAATTGTTGATGTTATGTGGTGATTTTCAATTGCAGATATGAAGATGAGCCA
GCAGAGCCTGAGATCGAAGTAAGTTATTATTTGTAGAAGAGAGATTGACATTGCTTATTATTATTACTAGGCTGATTAGA
ATGTGTTGGTGTGAGTAGGAAGGAGTAGAGGAAGATGCTGATATCAAGGAGAACGATGATGTTAATGTTGACCCTTTGGA
AACAGAAGATAAGGTTGAAACAGAACCTGTGCAACGCCCACGTAAAACCTCTAAGTTTATGACTAAGTATGAACGTGCAC
GTATCCTCGGCACTCGTGCTTTGCAGATTAGGTCAGCTACTGAGAACAATCTTTGTTGATTAACCGTTTAGTTGGCTCGG
AAAGTTTGATTCTATGTACTGTTGTTGGCTGATACAGCATGAATGCTCCTGTTATGGTTGAGTTGGAGGGTGAGACTGAT
CCACTTGAGGTGTTGCCTTCTTCCTTCTTGTTGTGTTTTTCATGATTTGTCAGTAAATGTTGATATGTATATGAACATTT
GTGTTGTTTATTGTATGATTTGGCTTAAGATTGCGATGAAAGAGCTTAGGCAAAGGAAGATTCCATTTACCATTAGACGT
TATCTACCTGATATGAGGTGAGATTGCATTAGTTATATCAATACTTTTAGCTCTTCTTTCAAATTTGATATCTTCTTTTC
TTGCGACTTACTTATGACTCTGAATCAGTTACGAGGAATGGGGAGTTGATGAACTGATCGTCGAAGACTCGTGGAAACGT
CAAGTCGGTGGTGATTGATAAAATCTGGCCTATGTGTTTTGCAAAGCTTTCTGCTCTTGTATGGATTATGAACTTACGAT
ATAGTCGCATGTAGAACTTCTTCATTTGTCCTATTCTCCAACACTACAAGAGTCAGGGACTCCAACAAAAATGCATGAAC
AACAAATTTTTTGTCCCAAGTTGTTTTTGGACATGGGTTT
>AT2G04660.1 | chr2:1629040-1632039 FORWARD LENGTH=3000
ATCAACTCTTTACATGTGTTAGACTAGCTAGAACTAATTTTGTCTATTGTTGTATCAATATCCTTTTCTTTTCTCAATTA
AATCTCATATAGTTAGTGATAAACAATTACTACTTTTCTTTTTATTTTTCTTTGACTCCACAATCATTTCTTTAACCACA
CAATTATGTAATTAGAGATTGGCCATTTCTCCATTAGGGTAAATTATACAAGTTGTGATATTCTTTAGAGGTTCTTAATG
ATTTTGAGCTTTCTTATCAATAGCCTACTTAGGTTTAATGTATAATGTATTTGCCAGTTTTTATTGAATTTGATATACTG
TTTAATAATAAAATTATCGATTTCTCTTTTATAAAGAGTATTTGAGAAACCCTGATAATAGTATTCTGAAATCCGCGAGC
AATTAGTGCAGAACCGCTACACATTACTTATGTAAATAATTTATCGCAATTTTGACTTGTTTGAGTCCTAAATAATATCT
GATGACAAAAAAAAAAAAAAAAAATCTGCGGGCAATAGCTGTAAACTAGTCTAAGTTAATCGCGATTCTGCAGGTAATGT
AGCTTATTTGGTTAACAAAAAATCACAACAATATGATATCTAATTGAAACAACCCGACCCATTTTTTAAAAAAAAAATAT
AATTAAATATTCCCATAAATATCTAATTAAACCAACCAATAACATAATAATTAAACCGCAAGTCAGAAATACATTTTATG
AATAAATAAATAATTCGATCAATAAAACCAAGAATAACTGACAATCCTAACCGGGTTCCAATAACCAAAAACACCAAACA
TAAAACAAACGAGTTCCTAGATCATCCTCTCTTCCTTGCCATGATTCCACAATCACATTTTATCTTTACTTGCATCAACA
ACACAATAAGATGCGTAAGTATTATCATAAATACTTAGTGAGGCGATCCTCCCATCTACGAGCTATACACACAAGCAAAT
AAAAAGGTATAATCACGAATACAATACAAACAAACCAGTCATTGAACAATTCACCCAAAACACATTCACCACACCTACAT
ATCATCACACAACCCAATCGCTCAGATAAGCTCATGGTCACGCACTCACCTTAACAAATTGATTCTAATAGCAATTAAAC
CCAGGAGAGACTCTCCTTGCGTCTGAAACAGTGCAGAAACGTCCTGCAACAAGTGCACAACCAAAAGCAATCTTGAAGCA
AACTGGACAGGAAAAACCAGAAACAAACCGTCTCAAAGACGAAACCCTAAAATACAAGCTAACCGTTAACTATTCAATCG
CTCCGGTTAAATCCTAGCTGCAGACGTCACAAAGCTTCCCAAAATATCTCGTGCCGATCGGAAAACAGACGAGACCACGA
TCTCAGTTTCAATCTCCGCTGGTCCTAATTCGCGTCTGAGAAAACGTGTCTCACGAAACTGCGAATAACTCAACCAATTT
TAATCCAAATCCAATTCTGTAAACTGGAGAATAACGATAAAGGACTTGGGAATAACTCTACCAAATTTCGTTACCTTTTA
CCACGATTTGATATGACGAAACTGATTTCTCCCAAACCCTAACGATTCTGCTCATTCTCCTTTTCTCTCTTTTTCTCCTT
TATAAAACGAAAAGTGGCTAACTAAAGCCCTAATTTCGAGTTTCATTCTTTTATAGGCACACTCTAGGGTTTCCAATTAA
CCCAACCAATTAAACCGGATGATTTAAAAACAAACCCTAACCGATTTTCTGGTTCACGGGCGTTACAATTCTCCCCCACT
AACATAGATTCATCCTCGAATCTAGCTTCACCCTTCCACTCTGAGGAACTCCGTGCAACCATCACTACAGTCCGCACTCC
CTCCAACCAGACCCCCTCTAGGTCTCTCTATCTAGTCGATATACTCACGATTTACTAGTCATTGTTGCTCACAACTCACT
CTCCACTCTCAGACCGCAATCTTCGAGCATAAACCGTCACTCTCAGGCCTCGGCCTACGGTATCTCGGGTATCACACATA
TTATCTTCCCCACTCAAAGTCAAACCCTGAGTTGTGTCGGCTCACTCTCAGCCACAAAGTCATCGAGTTACGACACTTAG
AGAAAATAATACCACAAAACTCACTCTCGGGTCGTCACCCTAAAGCGTGCTCTCGGATCGTCACCCGAAGCCACCGTACC
CCTCGTACTCTAAAGACACCATGTCCCTCGAGTTACCGGTACCTCAGGAGCATACCCCGCTCCTCACGAGTCGTTGGGAC
CCTCATGTCCCTCGAGCAACAATACTAAACGCTTCCGAGCATATCTCCAGACTCTCTCATGGATTCGCGTAAGACACCTC
TATGCCTTACCATCCATCATATCCCCTCGAGAACATCCTTATGACCAACTCCCGACCATCTCGTAAACACACCTTTCTCT
TAGGTTGTTTACTCAAACTTTCCAAAAATAGACAAGTCCTTTCTAGGAAACTTTCCATTTTTGGAAACCGCACAACACAT
TCTTAAATAAGACAACTCAAGTCAAATCCAAGAAAAAAAATACTCATCTTATTAATCATCAACTGTCATGATCGTTACAA
CTCGAAACGAAAATACAAATGAAAGAGAAATAAGAACAACAACTCAAAAGCTCAAAAACTCAACAACACTGAAACTGGAA
ACCAAGGAAAGGCAAACTCATGCAGCAACCTGCTTCTCGAACCACTTCTTAAACCTTGCCTTCATCCTCGCCTCTGGCTC
CCAAGTCTCCTCTGTCACACCATCGCAGTCCCACAGGACTTTGATCAAAGGAATCTTCTTCCGCCGAAGTTCCTTGATCC
TCCTCTCGAGAACCCTCACTGGTCTGGCCTCCAAAGTCATGTTGGGCTGAAGATCCTCTGGAATTTTAACCAACACCTCA
TCATCCTTGTGAAGACACTTCCTCAGCATCAACACATGAAAGACCTTGTGAAACGCACGCATAACATCAGGCAACTCTAA
CCTGTATGCCACTGGTCCCACCCTCTCAACAATCCTGAAC
>AT2G04675.1 | chr2:1634643-1637642 REVERSE LENGTH=3000
CAATTGCAAACTTCAAATCCTATGTGCAACAATATTGTTTATTATTACCAACCATCAATAATATGTCATTAGGACTTTGT
GGTATACATATCATATGATATATCCATCATATGCTATCTTCAAATCTTATGTATAAGAATATTTAATTTTTTCGTTATTA
GTGTAACGCCCGTGAACCGGAAAATCGGTTAGGATTTGTTTTTAAATCATCCGGTTTAATTGGTTGGGTTAATTGGAAAC
CCTAGAGTGTGCCTATAAAAGAATGAAACTCGAAATTAGGGCTTTAGTTAGCCACTTTTCGTTTTATAAAGGAGAAAAAG
AGAGAAAATGAGAATGAGCAGAATCGTTAGGGTTTGGGAGAAATCAGTTTCGTCATATCAAATCGTGGTAAAAGGTAACG
AAATTAGGTATAGTTATTTCCAAATCCTTTATCGTTATTCTCCAGTTTACAGAATTAGATTTGGATTAAAATTGGTTGAG
TTATTCGCAGTTTCGTGAGACACGTTTTCTCAGACGCGAATTAGGACCAGCGGAGATTGAAACTGAGATCGTGGTCTCGT
CTGTTTTCCGATCGGCACGAGATTTTGTGGGCAGCTTTGTGACGTCTGCAGCTAGGATTTAACCGGAGCGATTGAATAGT
TAACGGTTAGCTTGTATTTTAGGGTTTCGTCTTTGAGACGGTTTGTTTCTGGTTTTTCCTGTCCAGTTTGCTTCAAGGTT
GCTTTTGGTTGTGCACTTGTTGCAGGACGTTTCTGGACTGTTTCAGACGCAAGGAGAGTCTCTCCTGGGTTTAATTGCTA
TTAGAATCAATTTGTTAAGGTGAGTGCGTGACCATGAGCTTATCTGAGCGATTGGGTTGTGTGATGATATGTAGGTGTGG
TGAATGTGTTTTGGGTGAATTGTTCAATGACTGGTTTATTTGTATTGTATTCGTGATTATACCTTTTTATTTGCTTGTGT
GTATAGCTCGTAGATGGGAGGATCGCCTCACTAAGTATTTATGACAATACTTACGCATCTCATTGTGTTGTTGATGCAGG
TAAAGATAAAGTGTGATTGTGAAATCATGGCAAGGAAGAGAGGATGATCTAGGAACTCGTTTGTTTTATGTTTGGTGTTT
TTGGTTATTGGAACCCGGTTAGGATTGTCAGTTATTCTTGGTTTTGTTGATCGAATTATTTATTTATTCATAAAATAGTA
TTTCTGACTTGCAGTTTAATTATTATGTTATTGGTTGGTTTAATTAGATATTTATGGGAATATTTAATTATTATTATTAT
TTTTTTAAATGGGTCGGGTTGTTTCAATTTGGTATCAGAGCGATTACGGTTCTATGATGTGTAGAAAAATTAATTGATGA
ATTATTTTCCTGTTGATTGATGTGGGATGAGCTAGGGTGTTAGCATATTGAGGATTGATTATGGAGTGTTTAGTCAATTG
TGTGTTGTTGGAGTCCTAGCATCATCTTCTCCGAGCCTTAATTGAGATTCCACGGTAAGTTGTTTGTGATATATTCGATT
GTTTTAGTTTCTTAGCCATTTGTTCTTGAGTAGCGCAGATGGTTAGAGGAGCTGGAGTTCGTGGTCGTGGTCGTGGTCGC
GGTAGGGGACGAGTCCTCGAGGGTATCGGCGAGAGTGATGGCCACAGTGCCACAGTTGAGCAGAGTGTGGGTTCGCAGCC
TGAGTTTGTGGAGCCCGGGGTTAGGAACGGTCTTGGTGCCGATATAGCTGGTGCAGCCGGAGTGGGGCTGGTGGAGCTGG
TGTCGGTACCGGTGTGCATGCCGTTGGTGCTGAGGGCCCAGGAGCCCAGGTTCCAGAGGTTGGTTTGGCGGGCCTGTTGA
GGCAGTTGTTGGAGCGGTTACCAGGTGTGGTACCAGTGGAGGCTCCAGTTGCGCCACGAATGGCGGAGGTGCAGCAGCGG
GCTGCAGTTGCTGAGGAGGTTCCATCTTATTTGAGGATGATGGAGCAGTTGCAGAGGATTGGCACTTGGTATTTTTCTAG
TGGTACTAGTCCTGAGGAGGCCGACAGTTGGAGGTCGCGGGTTCAGCGGAACTTCGGTTCGAGCAGATGTCCGGCGGAGT
ATCGGGTAGATCTAGCAGTGCATTTTCTAGAGGGTGATGCACATTTGTGGTGGCGGAGTGTGACTGCTAGGAGGAGGCAG
GCAGATATGTCTTGGGCAGATTTCGTGGCTGAGTTTAATGCCAAGTACTTTCCGCAGGAGGCGCTCGACCGTATGGAGGC
GCGTTTTCTTGAGCTGACACAGGGTGAATGGTCGGTTCGGGAGTATGACCGGGAGTTTAATCGACTCTTGGCGTATGCGG
GTCGGGGCATGGAGGATGACCAGGCCCAGATGAGGAGGTTCTTGAGGGGACTTCGACCGGATTTGAGAGTGCAGTGTAGA
GTGTCGCAGTACGCCACGAAGGCGGCACTGGTGGAGACGGCTGCTGAGGTAGAGGAGGACCTTCAGAGGCAGGTGGTGGG
AGTGAGTCCAGCGGTACAAACGAAGAATACTCAGCAGCAGGTGACACCTAGCAAGGGCGGCAAGCCTGCACAGGGGCAGA
AGAGGAAGTGGGATCATCCTTCCAGAGCTGGACAGGGTGGTCGTGCAGGATATTTTTCTTGTGGGAGCCTTGACCACACG
GTGGCGGATTGCACGTAGCGAGCTGAGACGAGGGAGTGCTACCACTGCAGGGAGAGGGGACATCTCCACGTCAAGGTTGC
TGGAGGGCAATTTCTAGCGGTTCTGGGGAGAGCGAAGGGTGTAGATATTCAGATTGCAGGGGAGTCAATGCCAGCAGATT
TGATTATCAGCCCTGTAGAGTTGTATGATGTTATTCTGGGAATGGATTGGTTGGATCATTATAGAGTACATCTCGACTGC
CACCGTGGGAGAGTTTCTTTTGAGCGGCCAGAGGGAAGGTTGGTTTATCAGGGAGTGAGACCTACCTCAGGGAGTCTCGT
CATCTCAGCAGTGCAGGCAAAGAAAATGATCGAGAAGGGC
>AT2G04680.1 | chr2:1642162-1645161 FORWARD LENGTH=3000
AATTATGTATCATTTTTCTAGTTAATGTTAAATCTATATACACATTTTTAGCAGCACTTTTTGTCTTTAATGTTTGAATT
TCTCTCACTAATATTTTAGTTAAGATGAGTCAAAATTTACCCGGTTTAATTATGTTCGGATATTACATAACTTTAATGGA
TCGGATTATTTACCTGGTTTTATTGTGTTCCAATCCTGAGAACATTAATTTTTGAAAAAAGTTACCATTTCTATCAAAAA
AATAATTGGAAACGAAATTAATTATTTAATTATCAAATTTAATATATATATATATATATAATATCTTTAAACTAATCATA
TTTTTTATTTACCTTAACTAATTTTTTAAAATCTCTCTATCTAGAATAAACATAAATATATGATTTAAACGATAAAAAAA
TAATATATATGTACAATATTTCATATTACTTAAAAAAATGGGTAATAGTTTAGAGTTATATTATAGGGAAATTTGGGTGT
ATAACCATAAAAAATTTAATAATTTAACAAGTAACCATTCAAAAAGTTGGATATGATATTCAGCATATATTGTGTAGTAT
ATACACATTTGCCCTTGTTTATACACGTGCTTCTCTCCTCTCTCCAACATGATGCATATATCATCATCTCTTTCTTCTCC
AACAGTTTTTTTTTAAAGCAAAATTCTTTTGTAACTCTTTTCACAACAGTCATTTTCTCTCTTTGTCATCGCCAAAACAA
ATTCATCTACGACAATGGAGATATAGCAAAGGAGGATCTCACATCAGCCTCACACAAAAAGTTTTCAATTTCGATGACGA
TGAGTAAATATTTACAAAAGTGAATTTTAAAAACATGGATTAGCTAATTAGTTTTTAAAATTGCTTATAATAAATAGGAC
TATAAATCTCACAGGAAATTCTAGTGAGATTAAGTCAAACAAATCATTTTTTATTTTAGGAAAAGTTTGCAAGATATTAT
TCTATTTTGTAAATTAAAAATAATTTTTTATTCATTTATTTATTTTAACCAATCTGTTACCTAATAAAAACATATTTAAT
TATAAAATTTAATATACAATTAAAATGAAAGGATATATCTATTTGGGTTTACAAAAAGAATATTAGGGTTTTGGATTTTA
TGATTAAACAATGTTAAATATTGGTTTGAGTTTATAAACAAGTTTAAATTTTACAACTAAACGAAGTCAAATGTCGGTTT
GGGTTTAGAAAGTACAATTAGGGTTTAGATTTTATAATTAAACGAGTAAAAATGTTGGTTTGGGTTTATAAACGAGAATT
AGGGTTTAGATTTTGTAATTAAACAAGATTATATATCGGTTTGGATTTATACAAGAATGGTTAAAGTTTTGATTTTATAA
TTAAATAATTTTAATTATTTATTAGTTGAAATATTTTGATTGGCTAGAATAAAGAATGGTGAATATGAGAACCCAAATAT
TGTTCTTTGTGAATATACTGTTTACGTTTATGTTATACTAGGTGCGTTTAAACTGAATTGTTTGTTTTGATTGATATTCA
TTGTCATGATAGAGTGTTTTCATTGGCCAAACCACAGTGTTTGAAATTGAAATACTATTTGATATTGCATCTCTACTTTC
TTGTCTATACTATTTCAGTTTTTAGAACACCAATTTTTTTTACTTACAACCATTTTTCTATTTTGTAAATATTGGTTCAT
TTTAAAAAATTCAAACCACTACATAATCAGAAAAAAATCTAATGTTTTTTTTAATATAGCTAGAAGTCTAAATCAGTTTA
TTTTAGAGAGATTTTTAGAAAGAAAATGTAATGGGGTGTGCAAAATAATATTATCCAAAAACATAAAATTAATCTTTTCT
CTTGTATGTTCACCACGTCAGCTCGTCCAAAGCCTTGCAAATGAGGAGTTTGTCGACATTTCATGTCATCTACATGTTAC
TTACTTAGTTTTAGATTTTATAGTGCTATATCCTTAAATAATTTATGAAAAGTAGTTACTTTTGCAATTCACCCTATATT
ATAAGATGAAATAAAATTATTTTGAATACGAATGAACAAAAAACTTGAGTTTTTAAACTTCCAAAACTAAAAATGTTCGG
TTTATTATGGTTCTTTATTTTAAAAAATATAAATTTTAAAATAAATTTAAAATATTATAAATATTTAATTTTTATTATAC
GGATGAAATCTTACAATGGACTAATTTAAATCGATTATAATAATAAACGACAAAAAAAAAAAAAATCGATTATAATAATA
AACGGTATAATACATGTGAATTCCTAGAATTAAAGAATATTTTGCCCATCTCCTGCAAGTTATAAGTTAATTACAATATG
ATGAAAGAAGAAGATAAGAGAGATCCAAAGAGATAAGAATAACATTAAAGTTACTCTCTCGGTGTGGGTATGACGACGAA
TTGACTTAAAATTTTCGTTAGTCATCTTTTGTCAATTTCGTTTCAATCATTTTTGACACAAAAAGTATGGAACTTCAAGT
CCTTGTTCTTCGTCCAATCTTCTTCTTCTTCTTCTTCGTCTTCTTGACAATTCTACAACAATCCTCTTCTGCTCGGGTTC
TTACAATCACCAAGCCTGATAGACATGACTACGCCGCAAGTGCTCGTTGGCTTGTCTCTCAGAATTCTTGGGGTGTTCTT
AGGTATCTAATTCTCGTCTCTTTCTGCTTATCTTGCTTCTCAAGTTTAGATGATAGCTTTTGCTCCACTCTCAATTATTA
GGAGCTTTATTAGGGCTATTGAATCCAATCAGTGATAAAAGATTGAATCTTTTGAAATTGAAATTGGTAAAGGTTATATT
TTTACAGAAGTTTGTAGCTTTTTTAGCAGATTGAATCCTATTGTTGATAAACTTTGTTGGGTTCTTGAGACTTGCTATGG
ATTTGCTTCATCAAGCTTTAATACTATTGAAATTGATATTGACTTTCAAGTACTGTTGGGTTCCTGAGATTTGGTAGTTC
GTCAAGTTTGATTCTTTTGAAATTGAAAGGTTTTTAGGAT
>AT2G04690.3 | chr2:1646036-1649035 FORWARD LENGTH=3000
GTACATTGCGTGAACCCTTTTAAAAACATCGGTAATCTCTGAGAAACCGAACTATGAAAATTTTCGAATCGTATGCCTTT
TTCGCATTTGATCTCTTAGTTCTTTTGAACTGTTTTCAGGATCAAACTCGCTTCCTTTTTATAATAACTCACAAGAATCA
AGCAAATGGTGAAGCAAGAAAATGTATATTGGATGAACAATAAAAAGTGTGTAACTGTTTCTGTAAATAACTCTTTGTTT
TGGACCATAATAGATATTAAAATCTCTTGTAAATTACCTCAAAGCAATTTCAAAGGTATCCAAAATACTTTTCAATTTAT
GCAATTGAACCAAAACAAATTCTTCCACGTGAACCGAAACGAAAATCGGTTTTGATTTCTCATTTAAACCGAATAAACCA
ATTTTTTTTATTCATTAGTCTAAAATTTAAATTCTATTATCTAAACATAATTGAACCGGAACTTTCATAAGAGAATTGAA
TCCAATACACTAAAACAAAATAAAACTAGAAATTTATGTAATTGAACCACGTTGGAGTCAAATTAAAACCAAATCAGAAT
TCTATTGCAATTGAACCAAACTAATTTCACCAACTCGAACCGAAACCAAAACTCGATTTTTTCATTCATAATTCTACTCA
AATTCTTTATCTAAACCGAATTGAACCGAAAGTTTTGAAGCAAAGTTTGAACCGATTCGATGGTCGAATTCCGGTTATTT
CCGGTTTGAGGATAAGCTTTATCATTCTCTGAGAGTCTCTCTCTCTGTGAGTGGCGAGCATTGGTTTCTGGAAAATGAAC
ACAAAAAAATATCTGAAAATTTCGATCTAAAAAGCATAAACGAATCCAAATTTCAAGAGGAGAAGAAAAATCTTCAAGTC
CACGACGAAACTTTTCATCGATCTTCAAATTCCAGAAAAAACTCGATGAATCTTCAAGCTGTTTCTTGTAGCTTCGGATT
CCTTTCGAGTCCACTTGGTGTCACTCCCAGAACTTCGTTTCGTCGCTTCGTAATCCGAGCGAAAAGTAAACAATTTGAAT
CCCTAGATCTTTGTTTAAAGTGATTGTGATTTCGGTTTTGGATTCATCTTGAATCTTCTTCTTGTTTTTGCAGCGGAACC
GTCGGAGAAATCAGTAGAGATTATGAGGAAATTCTCCGAGCAATATGCTCGTCGCTCTGGGACTTACTTCTGTGTTGATA
AAGGAGTTACTTCAGTCGTTATTAAGGTACTCTTGATTTCAATCGGAGCTTATTGAAATTTCAGATGAACTTGTGTTGAT
ATGAAGATTGTGATCAACTGCTTAACTATTGAAGTGGCTTGTGTCTTTCTACTTGTAGATTATGAGTTAGTGAATGTAAA
CATCTTGAGGTTTAATGCTTAACTTTGTGAGCAGGGTTTGGCTGAGCATAAAGATTCATATGGTGCACCGCTTTGCCCTT
GCAGGTGATTTGCTTCTTCCGAGCAATCTTGAACTATCTATGTATTCGTAAAGTTTGATCCTTTGTTGTTGATGTAGACA
CTATGATGATAAAGCTGCTGAGGTTGGACAAGGCTTTTGGAATTGTCCGTGTGTTCCAATGAGAGAGAGGTAAGAACTAT
CTTCTTCATGTGGTTGCATAATAAGCATTGGGGTTGCTATATAGTTAGAACTAAGAATATAAAGTCCTTTGGGAAAAGCT
GGTTATATAGATCGTCTCCAACGTCCTTGTTGTTATTAGTTGGATAGTATTCAGCAGCATACGTATGTTGTAGTTTCCAT
AGAGGTAGCCGATGCTCCGTATTGGTTGTATCAAGATTGATGCAGAGAATGTATTCACATATTGCTAGGCAAGTGGAAAT
TGAATTAACCATAGTTAGAAAACTCCTGTAAAACTCTTGGCCTATGTGGCTCTTTTGATCAAATTCTGATACACCGCAAA
TTTAAGATCCTTTGTGTTTTAATAGGACTTAGTTTAGGTAGTAGAGTTCGATCAATTTTGCATCTGTTGACGGTTTATTC
TGATAATACTTGCTTGTTTACATCTTGTACTAAAGTATTTATCACTTGTTCATCAGGAAGGAGTGCCATTGTATGCTTTT
CTTAACTCCTGATAATGATTTCGCTGGAAAAGATCAGGTAAATCTCAAATCAAAGCTTGAAGGTTCTGTCTCCATTTTAA
GGATACCATTAATGGTTCGAAGCAACTTAGTAGTATTGGGAATTTGGGAACCTATAGTATATAGTATATGGATTTCTAAT
TCTTTCTCTTGTTTGAATCTTGCAGACGATTACATCGGATGAAATAAAAGAAACTACAGCTAACATGTGAGAGAGCTGGT
TCTTCCATGTTCATCACCTCTGTTCTTTAGGTAAAAAAAAAGAGAGATATGTCTCGCCCCAAATGCAGTCTTGTACATTG
ATACCCCGAGCATCTTCTTCGTTCTTCTGTACAACTCTTTCACTCTTAAGATAATATTCTTTAGTATGATCTTTTGTTTG
CAAAACGATTACAAGCTATATAAAAGGATCCAACTTTACACGAAATCTTCAATAAGTAAGCTTAAAAGATCTAAAGGTTT
CTCTTTCACATCTCTCAAAGCCAAAGCTTCCATAACAGTATCAATCCACTTAAATCAGTAGTTTTCTCATAACGTATTTC
ATTTGCTTCTTCTTCTTCTTCGGATCTCAATCTCCAAGTTTTATGTTTTTTCAAGCAGTGATATGGTCTTTACAGTAACC
ATTCTTTGCAACCATTCTCTCGTGATGTTCAATGTTCTATGTCGCATTCGCATGTGCCAAGTATGAACGGCCTCTATACT
TGCAAGTTGTGGATTTTGGGCAAGCCATGCGTGGATGTCAAAGTATTCTTCACATGAAGAGTCGATTATTGTTGTATTCC
TCTCTAGTTATGCTGATCAGAAGAAACTTGGTTGTACAATAGTGCTTCGCTATTTATCTTCAATTTGAATGAATAAATTT
CCATCATAACTATCGGTTTTGGGCTTTTAAGTTCAATTTA
>AT2G04690.1 | chr2:1646180-1649179 FORWARD LENGTH=3000
TAACTCACAAGAATCAAGCAAATGGTGAAGCAAGAAAATGTATATTGGATGAACAATAAAAAGTGTGTAACTGTTTCTGT
AAATAACTCTTTGTTTTGGACCATAATAGATATTAAAATCTCTTGTAAATTACCTCAAAGCAATTTCAAAGGTATCCAAA
ATACTTTTCAATTTATGCAATTGAACCAAAACAAATTCTTCCACGTGAACCGAAACGAAAATCGGTTTTGATTTCTCATT
TAAACCGAATAAACCAATTTTTTTTATTCATTAGTCTAAAATTTAAATTCTATTATCTAAACATAATTGAACCGGAACTT
TCATAAGAGAATTGAATCCAATACACTAAAACAAAATAAAACTAGAAATTTATGTAATTGAACCACGTTGGAGTCAAATT
AAAACCAAATCAGAATTCTATTGCAATTGAACCAAACTAATTTCACCAACTCGAACCGAAACCAAAACTCGATTTTTTCA
TTCATAATTCTACTCAAATTCTTTATCTAAACCGAATTGAACCGAAAGTTTTGAAGCAAAGTTTGAACCGATTCGATGGT
CGAATTCCGGTTATTTCCGGTTTGAGGATAAGCTTTATCATTCTCTGAGAGTCTCTCTCTCTGTGAGTGGCGAGCATTGG
TTTCTGGAAAATGAACACAAAAAAATATCTGAAAATTTCGATCTAAAAAGCATAAACGAATCCAAATTTCAAGAGGAGAA
GAAAAATCTTCAAGTCCACGACGAAACTTTTCATCGATCTTCAAATTCCAGAAAAAACTCGATGAATCTTCAAGCTGTTT
CTTGTAGCTTCGGATTCCTTTCGAGTCCACTTGGTGTCACTCCCAGAACTTCGTTTCGTCGCTTCGTAATCCGAGCGAAA
AGTAAACAATTTGAATCCCTAGATCTTTGTTTAAAGTGATTGTGATTTCGGTTTTGGATTCATCTTGAATCTTCTTCTTG
TTTTTGCAGCGGAACCGTCGGAGAAATCAGTAGAGATTATGAGGAAATTCTCCGAGCAATATGCTCGTCGCTCTGGGACT
TACTTCTGTGTTGATAAAGGAGTTACTTCAGTCGTTATTAAGGTACTCTTGATTTCAATCGGAGCTTATTGAAATTTCAG
ATGAACTTGTGTTGATATGAAGATTGTGATCAACTGCTTAACTATTGAAGTGGCTTGTGTCTTTCTACTTGTAGATTATG
AGTTAGTGAATGTAAACATCTTGAGGTTTAATGCTTAACTTTGTGAGCAGGGTTTGGCTGAGCATAAAGATTCATATGGT
GCACCGCTTTGCCCTTGCAGGTGATTTGCTTCTTCCGAGCAATCTTGAACTATCTATGTATTCGTAAAGTTTGATCCTTT
GTTGTTGATGTAGACACTATGATGATAAAGCTGCTGAGGTTGGACAAGGCTTTTGGAATTGTCCGTGTGTTCCAATGAGA
GAGAGGTAAGAACTATCTTCTTCATGTGGTTGCATAATAAGCATTGGGGTTGCTATATAGTTAGAACTAAGAATATAAAG
TCCTTTGGGAAAAGCTGGTTATATAGATCGTCTCCAACGTCCTTGTTGTTATTAGTTGGATAGTATTCAGCAGCATACGT
ATGTTGTAGTTTCCATAGAGGTAGCCGATGCTCCGTATTGGTTGTATCAAGATTGATGCAGAGAATGTATTCACATATTG
CTAGGCAAGTGGAAATTGAATTAACCATAGTTAGAAAACTCCTGTAAAACTCTTGGCCTATGTGGCTCTTTTGATCAAAT
TCTGATACACCGCAAATTTAAGATCCTTTGTGTTTTAATAGGACTTAGTTTAGGTAGTAGAGTTCGATCAATTTTGCATC
TGTTGACGGTTTATTCTGATAATACTTGCTTGTTTACATCTTGTACTAAAGTATTTATCACTTGTTCATCAGGAAGGAGT
GCCATTGTATGCTTTTCTTAACTCCTGATAATGATTTCGCTGGAAAAGATCAGGTAAATCTCAAATCAAAGCTTGAAGGT
TCTGTCTCCATTTTAAGGATACCATTAATGGTTCGAAGCAACTTAGTAGTATTGGGAATTTGGGAACCTATAGTATATAG
TATATGGATTTCTAATTCTTTCTCTTGTTTGAATCTTGCAGACGATTACATCGGATGAAATAAAAGAAACTACAGCTAAC
ATGTGAGAGAGCTGGTTCTTCCATGTTCATCACCTCTGTTCTTTAGGTAAAAAAAAAGAGAGATATGTCTCGCCCCAAAT
GCAGTCTTGTACATTGATACCCCGAGCATCTTCTTCGTTCTTCTGTACAACTCTTTCACTCTTAAGATAATATTCTTTAG
TATGATCTTTTGTTTGCAAAACGATTACAAGCTATATAAAAGGATCCAACTTTACACGAAATCTTCAATAAGTAAGCTTA
AAAGATCTAAAGGTTTCTCTTTCACATCTCTCAAAGCCAAAGCTTCCATAACAGTATCAATCCACTTAAATCAGTAGTTT
TCTCATAACGTATTTCATTTGCTTCTTCTTCTTCTTCGGATCTCAATCTCCAAGTTTTATGTTTTTTCAAGCAGTGATAT
GGTCTTTACAGTAACCATTCTTTGCAACCATTCTCTCGTGATGTTCAATGTTCTATGTCGCATTCGCATGTGCCAAGTAT
GAACGGCCTCTATACTTGCAAGTTGTGGATTTTGGGCAAGCCATGCGTGGATGTCAAAGTATTCTTCACATGAAGAGTCG
ATTATTGTTGTATTCCTCTCTAGTTATGCTGATCAGAAGAAACTTGGTTGTACAATAGTGCTTCGCTATTTATCTTCAAT
TTGAATGAATAAATTTCCATCATAACTATCGGTTTTGGGCTTTTAAGTTCAATTTAAGCCTTTTAGGGTTTGTAATTTTG
TTGTTCTGTTGTCATTGTCAAGGATGTCTTAAATTGACGGAAGAAGTCTGGAAAGAGTTGTTTTTCGAAGGTTAACATTA
CATTAATTTTGGTCAAGGGATACGGTAGAGAAGATCCTCT
>AT2G04690.5 | chr2:1646036-1649035 FORWARD LENGTH=3000
GTACATTGCGTGAACCCTTTTAAAAACATCGGTAATCTCTGAGAAACCGAACTATGAAAATTTTCGAATCGTATGCCTTT
TTCGCATTTGATCTCTTAGTTCTTTTGAACTGTTTTCAGGATCAAACTCGCTTCCTTTTTATAATAACTCACAAGAATCA
AGCAAATGGTGAAGCAAGAAAATGTATATTGGATGAACAATAAAAAGTGTGTAACTGTTTCTGTAAATAACTCTTTGTTT
TGGACCATAATAGATATTAAAATCTCTTGTAAATTACCTCAAAGCAATTTCAAAGGTATCCAAAATACTTTTCAATTTAT
GCAATTGAACCAAAACAAATTCTTCCACGTGAACCGAAACGAAAATCGGTTTTGATTTCTCATTTAAACCGAATAAACCA
ATTTTTTTTATTCATTAGTCTAAAATTTAAATTCTATTATCTAAACATAATTGAACCGGAACTTTCATAAGAGAATTGAA
TCCAATACACTAAAACAAAATAAAACTAGAAATTTATGTAATTGAACCACGTTGGAGTCAAATTAAAACCAAATCAGAAT
TCTATTGCAATTGAACCAAACTAATTTCACCAACTCGAACCGAAACCAAAACTCGATTTTTTCATTCATAATTCTACTCA
AATTCTTTATCTAAACCGAATTGAACCGAAAGTTTTGAAGCAAAGTTTGAACCGATTCGATGGTCGAATTCCGGTTATTT
CCGGTTTGAGGATAAGCTTTATCATTCTCTGAGAGTCTCTCTCTCTGTGAGTGGCGAGCATTGGTTTCTGGAAAATGAAC
ACAAAAAAATATCTGAAAATTTCGATCTAAAAAGCATAAACGAATCCAAATTTCAAGAGGAGAAGAAAAATCTTCAAGTC
CACGACGAAACTTTTCATCGATCTTCAAATTCCAGAAAAAACTCGATGAATCTTCAAGCTGTTTCTTGTAGCTTCGGATT
CCTTTCGAGTCCACTTGGTGTCACTCCCAGAACTTCGTTTCGTCGCTTCGTAATCCGAGCGAAAAGTAAACAATTTGAAT
CCCTAGATCTTTGTTTAAAGTGATTGTGATTTCGGTTTTGGATTCATCTTGAATCTTCTTCTTGTTTTTGCAGCGGAACC
GTCGGAGAAATCAGTAGAGATTATGAGGAAATTCTCCGAGCAATATGCTCGTCGCTCTGGGACTTACTTCTGTGTTGATA
AAGGAGTTACTTCAGTCGTTATTAAGGTACTCTTGATTTCAATCGGAGCTTATTGAAATTTCAGATGAACTTGTGTTGAT
ATGAAGATTGTGATCAACTGCTTAACTATTGAAGTGGCTTGTGTCTTTCTACTTGTAGATTATGAGTTAGTGAATGTAAA
CATCTTGAGGTTTAATGCTTAACTTTGTGAGCAGGGTTTGGCTGAGCATAAAGATTCATATGGTGCACCGCTTTGCCCTT
GCAGGTGATTTGCTTCTTCCGAGCAATCTTGAACTATCTATGTATTCGTAAAGTTTGATCCTTTGTTGTTGATGTAGACA
CTATGATGATAAAGCTGCTGAGGTTGGACAAGGCTTTTGGAATTGTCCGTGTGTTCCAATGAGAGAGAGGTAAGAACTAT
CTTCTTCATGTGGTTGCATAATAAGCATTGGGGTTGCTATATAGTTAGAACTAAGAATATAAAGTCCTTTGGGAAAAGCT
GGTTATATAGATCGTCTCCAACGTCCTTGTTGTTATTAGTTGGATAGTATTCAGCAGCATACGTATGTTGTAGTTTCCAT
AGAGGTAGCCGATGCTCCGTATTGGTTGTATCAAGATTGATGCAGAGAATGTATTCACATATTGCTAGGCAAGTGGAAAT
TGAATTAACCATAGTTAGAAAACTCCTGTAAAACTCTTGGCCTATGTGGCTCTTTTGATCAAATTCTGATACACCGCAAA
TTTAAGATCCTTTGTGTTTTAATAGGACTTAGTTTAGGTAGTAGAGTTCGATCAATTTTGCATCTGTTGACGGTTTATTC
TGATAATACTTGCTTGTTTACATCTTGTACTAAAGTATTTATCACTTGTTCATCAGGAAGGAGTGCCATTGTATGCTTTT
CTTAACTCCTGATAATGATTTCGCTGGAAAAGATCAGGTAAATCTCAAATCAAAGCTTGAAGGTTCTGTCTCCATTTTAA
GGATACCATTAATGGTTCGAAGCAACTTAGTAGTATTGGGAATTTGGGAACCTATAGTATATAGTATATGGATTTCTAAT
TCTTTCTCTTGTTTGAATCTTGCAGACGATTACATCGGATGAAATAAAAGAAACTACAGCTAACATGTGAGAGAGCTGGT
TCTTCCATGTTCATCACCTCTGTTCTTTAGGTAAAAAAAAAGAGAGATATGTCTCGCCCCAAATGCAGTCTTGTACATTG
ATACCCCGAGCATCTTCTTCGTTCTTCTGTACAACTCTTTCACTCTTAAGATAATATTCTTTAGTATGATCTTTTGTTTG
CAAAACGATTACAAGCTATATAAAAGGATCCAACTTTACACGAAATCTTCAATAAGTAAGCTTAAAAGATCTAAAGGTTT
CTCTTTCACATCTCTCAAAGCCAAAGCTTCCATAACAGTATCAATCCACTTAAATCAGTAGTTTTCTCATAACGTATTTC
ATTTGCTTCTTCTTCTTCTTCGGATCTCAATCTCCAAGTTTTATGTTTTTTCAAGCAGTGATATGGTCTTTACAGTAACC
ATTCTTTGCAACCATTCTCTCGTGATGTTCAATGTTCTATGTCGCATTCGCATGTGCCAAGTATGAACGGCCTCTATACT
TGCAAGTTGTGGATTTTGGGCAAGCCATGCGTGGATGTCAAAGTATTCTTCACATGAAGAGTCGATTATTGTTGTATTCC
TCTCTAGTTATGCTGATCAGAAGAAACTTGGTTGTACAATAGTGCTTCGCTATTTATCTTCAATTTGAATGAATAAATTT
CCATCATAACTATCGGTTTTGGGCTTTTAAGTTCAATTTA
>AT2G04690.2 | chr2:1646036-1649035 FORWARD LENGTH=3000
GTACATTGCGTGAACCCTTTTAAAAACATCGGTAATCTCTGAGAAACCGAACTATGAAAATTTTCGAATCGTATGCCTTT
TTCGCATTTGATCTCTTAGTTCTTTTGAACTGTTTTCAGGATCAAACTCGCTTCCTTTTTATAATAACTCACAAGAATCA
AGCAAATGGTGAAGCAAGAAAATGTATATTGGATGAACAATAAAAAGTGTGTAACTGTTTCTGTAAATAACTCTTTGTTT
TGGACCATAATAGATATTAAAATCTCTTGTAAATTACCTCAAAGCAATTTCAAAGGTATCCAAAATACTTTTCAATTTAT
GCAATTGAACCAAAACAAATTCTTCCACGTGAACCGAAACGAAAATCGGTTTTGATTTCTCATTTAAACCGAATAAACCA
ATTTTTTTTATTCATTAGTCTAAAATTTAAATTCTATTATCTAAACATAATTGAACCGGAACTTTCATAAGAGAATTGAA
TCCAATACACTAAAACAAAATAAAACTAGAAATTTATGTAATTGAACCACGTTGGAGTCAAATTAAAACCAAATCAGAAT
TCTATTGCAATTGAACCAAACTAATTTCACCAACTCGAACCGAAACCAAAACTCGATTTTTTCATTCATAATTCTACTCA
AATTCTTTATCTAAACCGAATTGAACCGAAAGTTTTGAAGCAAAGTTTGAACCGATTCGATGGTCGAATTCCGGTTATTT
CCGGTTTGAGGATAAGCTTTATCATTCTCTGAGAGTCTCTCTCTCTGTGAGTGGCGAGCATTGGTTTCTGGAAAATGAAC
ACAAAAAAATATCTGAAAATTTCGATCTAAAAAGCATAAACGAATCCAAATTTCAAGAGGAGAAGAAAAATCTTCAAGTC
CACGACGAAACTTTTCATCGATCTTCAAATTCCAGAAAAAACTCGATGAATCTTCAAGCTGTTTCTTGTAGCTTCGGATT
CCTTTCGAGTCCACTTGGTGTCACTCCCAGAACTTCGTTTCGTCGCTTCGTAATCCGAGCGAAAAGTAAACAATTTGAAT
CCCTAGATCTTTGTTTAAAGTGATTGTGATTTCGGTTTTGGATTCATCTTGAATCTTCTTCTTGTTTTTGCAGCGGAACC
GTCGGAGAAATCAGTAGAGATTATGAGGAAATTCTCCGAGCAATATGCTCGTCGCTCTGGGACTTACTTCTGTGTTGATA
AAGGAGTTACTTCAGTCGTTATTAAGGTACTCTTGATTTCAATCGGAGCTTATTGAAATTTCAGATGAACTTGTGTTGAT
ATGAAGATTGTGATCAACTGCTTAACTATTGAAGTGGCTTGTGTCTTTCTACTTGTAGATTATGAGTTAGTGAATGTAAA
CATCTTGAGGTTTAATGCTTAACTTTGTGAGCAGGGTTTGGCTGAGCATAAAGATTCATATGGTGCACCGCTTTGCCCTT
GCAGGTGATTTGCTTCTTCCGAGCAATCTTGAACTATCTATGTATTCGTAAAGTTTGATCCTTTGTTGTTGATGTAGACA
CTATGATGATAAAGCTGCTGAGGTTGGACAAGGCTTTTGGAATTGTCCGTGTGTTCCAATGAGAGAGAGGTAAGAACTAT
CTTCTTCATGTGGTTGCATAATAAGCATTGGGGTTGCTATATAGTTAGAACTAAGAATATAAAGTCCTTTGGGAAAAGCT
GGTTATATAGATCGTCTCCAACGTCCTTGTTGTTATTAGTTGGATAGTATTCAGCAGCATACGTATGTTGTAGTTTCCAT
AGAGGTAGCCGATGCTCCGTATTGGTTGTATCAAGATTGATGCAGAGAATGTATTCACATATTGCTAGGCAAGTGGAAAT
TGAATTAACCATAGTTAGAAAACTCCTGTAAAACTCTTGGCCTATGTGGCTCTTTTGATCAAATTCTGATACACCGCAAA
TTTAAGATCCTTTGTGTTTTAATAGGACTTAGTTTAGGTAGTAGAGTTCGATCAATTTTGCATCTGTTGACGGTTTATTC
TGATAATACTTGCTTGTTTACATCTTGTACTAAAGTATTTATCACTTGTTCATCAGGAAGGAGTGCCATTGTATGCTTTT
CTTAACTCCTGATAATGATTTCGCTGGAAAAGATCAGGTAAATCTCAAATCAAAGCTTGAAGGTTCTGTCTCCATTTTAA
GGATACCATTAATGGTTCGAAGCAACTTAGTAGTATTGGGAATTTGGGAACCTATAGTATATAGTATATGGATTTCTAAT
TCTTTCTCTTGTTTGAATCTTGCAGACGATTACATCGGATGAAATAAAAGAAACTACAGCTAACATGTGAGAGAGCTGGT
TCTTCCATGTTCATCACCTCTGTTCTTTAGGTAAAAAAAAAGAGAGATATGTCTCGCCCCAAATGCAGTCTTGTACATTG
ATACCCCGAGCATCTTCTTCGTTCTTCTGTACAACTCTTTCACTCTTAAGATAATATTCTTTAGTATGATCTTTTGTTTG
CAAAACGATTACAAGCTATATAAAAGGATCCAACTTTACACGAAATCTTCAATAAGTAAGCTTAAAAGATCTAAAGGTTT
CTCTTTCACATCTCTCAAAGCCAAAGCTTCCATAACAGTATCAATCCACTTAAATCAGTAGTTTTCTCATAACGTATTTC
ATTTGCTTCTTCTTCTTCTTCGGATCTCAATCTCCAAGTTTTATGTTTTTTCAAGCAGTGATATGGTCTTTACAGTAACC
ATTCTTTGCAACCATTCTCTCGTGATGTTCAATGTTCTATGTCGCATTCGCATGTGCCAAGTATGAACGGCCTCTATACT
TGCAAGTTGTGGATTTTGGGCAAGCCATGCGTGGATGTCAAAGTATTCTTCACATGAAGAGTCGATTATTGTTGTATTCC
TCTCTAGTTATGCTGATCAGAAGAAACTTGGTTGTACAATAGTGCTTCGCTATTTATCTTCAATTTGAATGAATAAATTT
CCATCATAACTATCGGTTTTGGGCTTTTAAGTTCAATTTA
>AT2G04690.4 | chr2:1646036-1649035 FORWARD LENGTH=3000
GTACATTGCGTGAACCCTTTTAAAAACATCGGTAATCTCTGAGAAACCGAACTATGAAAATTTTCGAATCGTATGCCTTT
TTCGCATTTGATCTCTTAGTTCTTTTGAACTGTTTTCAGGATCAAACTCGCTTCCTTTTTATAATAACTCACAAGAATCA
AGCAAATGGTGAAGCAAGAAAATGTATATTGGATGAACAATAAAAAGTGTGTAACTGTTTCTGTAAATAACTCTTTGTTT
TGGACCATAATAGATATTAAAATCTCTTGTAAATTACCTCAAAGCAATTTCAAAGGTATCCAAAATACTTTTCAATTTAT
GCAATTGAACCAAAACAAATTCTTCCACGTGAACCGAAACGAAAATCGGTTTTGATTTCTCATTTAAACCGAATAAACCA
ATTTTTTTTATTCATTAGTCTAAAATTTAAATTCTATTATCTAAACATAATTGAACCGGAACTTTCATAAGAGAATTGAA
TCCAATACACTAAAACAAAATAAAACTAGAAATTTATGTAATTGAACCACGTTGGAGTCAAATTAAAACCAAATCAGAAT
TCTATTGCAATTGAACCAAACTAATTTCACCAACTCGAACCGAAACCAAAACTCGATTTTTTCATTCATAATTCTACTCA
AATTCTTTATCTAAACCGAATTGAACCGAAAGTTTTGAAGCAAAGTTTGAACCGATTCGATGGTCGAATTCCGGTTATTT
CCGGTTTGAGGATAAGCTTTATCATTCTCTGAGAGTCTCTCTCTCTGTGAGTGGCGAGCATTGGTTTCTGGAAAATGAAC
ACAAAAAAATATCTGAAAATTTCGATCTAAAAAGCATAAACGAATCCAAATTTCAAGAGGAGAAGAAAAATCTTCAAGTC
CACGACGAAACTTTTCATCGATCTTCAAATTCCAGAAAAAACTCGATGAATCTTCAAGCTGTTTCTTGTAGCTTCGGATT
CCTTTCGAGTCCACTTGGTGTCACTCCCAGAACTTCGTTTCGTCGCTTCGTAATCCGAGCGAAAAGTAAACAATTTGAAT
CCCTAGATCTTTGTTTAAAGTGATTGTGATTTCGGTTTTGGATTCATCTTGAATCTTCTTCTTGTTTTTGCAGCGGAACC
GTCGGAGAAATCAGTAGAGATTATGAGGAAATTCTCCGAGCAATATGCTCGTCGCTCTGGGACTTACTTCTGTGTTGATA
AAGGAGTTACTTCAGTCGTTATTAAGGTACTCTTGATTTCAATCGGAGCTTATTGAAATTTCAGATGAACTTGTGTTGAT
ATGAAGATTGTGATCAACTGCTTAACTATTGAAGTGGCTTGTGTCTTTCTACTTGTAGATTATGAGTTAGTGAATGTAAA
CATCTTGAGGTTTAATGCTTAACTTTGTGAGCAGGGTTTGGCTGAGCATAAAGATTCATATGGTGCACCGCTTTGCCCTT
GCAGGTGATTTGCTTCTTCCGAGCAATCTTGAACTATCTATGTATTCGTAAAGTTTGATCCTTTGTTGTTGATGTAGACA
CTATGATGATAAAGCTGCTGAGGTTGGACAAGGCTTTTGGAATTGTCCGTGTGTTCCAATGAGAGAGAGGTAAGAACTAT
CTTCTTCATGTGGTTGCATAATAAGCATTGGGGTTGCTATATAGTTAGAACTAAGAATATAAAGTCCTTTGGGAAAAGCT
GGTTATATAGATCGTCTCCAACGTCCTTGTTGTTATTAGTTGGATAGTATTCAGCAGCATACGTATGTTGTAGTTTCCAT
AGAGGTAGCCGATGCTCCGTATTGGTTGTATCAAGATTGATGCAGAGAATGTATTCACATATTGCTAGGCAAGTGGAAAT
TGAATTAACCATAGTTAGAAAACTCCTGTAAAACTCTTGGCCTATGTGGCTCTTTTGATCAAATTCTGATACACCGCAAA
TTTAAGATCCTTTGTGTTTTAATAGGACTTAGTTTAGGTAGTAGAGTTCGATCAATTTTGCATCTGTTGACGGTTTATTC
TGATAATACTTGCTTGTTTACATCTTGTACTAAAGTATTTATCACTTGTTCATCAGGAAGGAGTGCCATTGTATGCTTTT
CTTAACTCCTGATAATGATTTCGCTGGAAAAGATCAGGTAAATCTCAAATCAAAGCTTGAAGGTTCTGTCTCCATTTTAA
GGATACCATTAATGGTTCGAAGCAACTTAGTAGTATTGGGAATTTGGGAACCTATAGTATATAGTATATGGATTTCTAAT
TCTTTCTCTTGTTTGAATCTTGCAGACGATTACATCGGATGAAATAAAAGAAACTACAGCTAACATGTGAGAGAGCTGGT
TCTTCCATGTTCATCACCTCTGTTCTTTAGGTAAAAAAAAAGAGAGATATGTCTCGCCCCAAATGCAGTCTTGTACATTG
ATACCCCGAGCATCTTCTTCGTTCTTCTGTACAACTCTTTCACTCTTAAGATAATATTCTTTAGTATGATCTTTTGTTTG
CAAAACGATTACAAGCTATATAAAAGGATCCAACTTTACACGAAATCTTCAATAAGTAAGCTTAAAAGATCTAAAGGTTT
CTCTTTCACATCTCTCAAAGCCAAAGCTTCCATAACAGTATCAATCCACTTAAATCAGTAGTTTTCTCATAACGTATTTC
ATTTGCTTCTTCTTCTTCTTCGGATCTCAATCTCCAAGTTTTATGTTTTTTCAAGCAGTGATATGGTCTTTACAGTAACC
ATTCTTTGCAACCATTCTCTCGTGATGTTCAATGTTCTATGTCGCATTCGCATGTGCCAAGTATGAACGGCCTCTATACT
TGCAAGTTGTGGATTTTGGGCAAGCCATGCGTGGATGTCAAAGTATTCTTCACATGAAGAGTCGATTATTGTTGTATTCC
TCTCTAGTTATGCTGATCAGAAGAAACTTGGTTGTACAATAGTGCTTCGCTATTTATCTTCAATTTGAATGAATAAATTT
CCATCATAACTATCGGTTTTGGGCTTTTAAGTTCAATTTA
>AT2G04690.6 | chr2:1646036-1649035 FORWARD LENGTH=3000
GTACATTGCGTGAACCCTTTTAAAAACATCGGTAATCTCTGAGAAACCGAACTATGAAAATTTTCGAATCGTATGCCTTT
TTCGCATTTGATCTCTTAGTTCTTTTGAACTGTTTTCAGGATCAAACTCGCTTCCTTTTTATAATAACTCACAAGAATCA
AGCAAATGGTGAAGCAAGAAAATGTATATTGGATGAACAATAAAAAGTGTGTAACTGTTTCTGTAAATAACTCTTTGTTT
TGGACCATAATAGATATTAAAATCTCTTGTAAATTACCTCAAAGCAATTTCAAAGGTATCCAAAATACTTTTCAATTTAT
GCAATTGAACCAAAACAAATTCTTCCACGTGAACCGAAACGAAAATCGGTTTTGATTTCTCATTTAAACCGAATAAACCA
ATTTTTTTTATTCATTAGTCTAAAATTTAAATTCTATTATCTAAACATAATTGAACCGGAACTTTCATAAGAGAATTGAA
TCCAATACACTAAAACAAAATAAAACTAGAAATTTATGTAATTGAACCACGTTGGAGTCAAATTAAAACCAAATCAGAAT
TCTATTGCAATTGAACCAAACTAATTTCACCAACTCGAACCGAAACCAAAACTCGATTTTTTCATTCATAATTCTACTCA
AATTCTTTATCTAAACCGAATTGAACCGAAAGTTTTGAAGCAAAGTTTGAACCGATTCGATGGTCGAATTCCGGTTATTT
CCGGTTTGAGGATAAGCTTTATCATTCTCTGAGAGTCTCTCTCTCTGTGAGTGGCGAGCATTGGTTTCTGGAAAATGAAC
ACAAAAAAATATCTGAAAATTTCGATCTAAAAAGCATAAACGAATCCAAATTTCAAGAGGAGAAGAAAAATCTTCAAGTC
CACGACGAAACTTTTCATCGATCTTCAAATTCCAGAAAAAACTCGATGAATCTTCAAGCTGTTTCTTGTAGCTTCGGATT
CCTTTCGAGTCCACTTGGTGTCACTCCCAGAACTTCGTTTCGTCGCTTCGTAATCCGAGCGAAAAGTAAACAATTTGAAT
CCCTAGATCTTTGTTTAAAGTGATTGTGATTTCGGTTTTGGATTCATCTTGAATCTTCTTCTTGTTTTTGCAGCGGAACC
GTCGGAGAAATCAGTAGAGATTATGAGGAAATTCTCCGAGCAATATGCTCGTCGCTCTGGGACTTACTTCTGTGTTGATA
AAGGAGTTACTTCAGTCGTTATTAAGGTACTCTTGATTTCAATCGGAGCTTATTGAAATTTCAGATGAACTTGTGTTGAT
ATGAAGATTGTGATCAACTGCTTAACTATTGAAGTGGCTTGTGTCTTTCTACTTGTAGATTATGAGTTAGTGAATGTAAA
CATCTTGAGGTTTAATGCTTAACTTTGTGAGCAGGGTTTGGCTGAGCATAAAGATTCATATGGTGCACCGCTTTGCCCTT
GCAGGTGATTTGCTTCTTCCGAGCAATCTTGAACTATCTATGTATTCGTAAAGTTTGATCCTTTGTTGTTGATGTAGACA
CTATGATGATAAAGCTGCTGAGGTTGGACAAGGCTTTTGGAATTGTCCGTGTGTTCCAATGAGAGAGAGGTAAGAACTAT
CTTCTTCATGTGGTTGCATAATAAGCATTGGGGTTGCTATATAGTTAGAACTAAGAATATAAAGTCCTTTGGGAAAAGCT
GGTTATATAGATCGTCTCCAACGTCCTTGTTGTTATTAGTTGGATAGTATTCAGCAGCATACGTATGTTGTAGTTTCCAT
AGAGGTAGCCGATGCTCCGTATTGGTTGTATCAAGATTGATGCAGAGAATGTATTCACATATTGCTAGGCAAGTGGAAAT
TGAATTAACCATAGTTAGAAAACTCCTGTAAAACTCTTGGCCTATGTGGCTCTTTTGATCAAATTCTGATACACCGCAAA
TTTAAGATCCTTTGTGTTTTAATAGGACTTAGTTTAGGTAGTAGAGTTCGATCAATTTTGCATCTGTTGACGGTTTATTC
TGATAATACTTGCTTGTTTACATCTTGTACTAAAGTATTTATCACTTGTTCATCAGGAAGGAGTGCCATTGTATGCTTTT
CTTAACTCCTGATAATGATTTCGCTGGAAAAGATCAGGTAAATCTCAAATCAAAGCTTGAAGGTTCTGTCTCCATTTTAA
GGATACCATTAATGGTTCGAAGCAACTTAGTAGTATTGGGAATTTGGGAACCTATAGTATATAGTATATGGATTTCTAAT
TCTTTCTCTTGTTTGAATCTTGCAGACGATTACATCGGATGAAATAAAAGAAACTACAGCTAACATGTGAGAGAGCTGGT
TCTTCCATGTTCATCACCTCTGTTCTTTAGGTAAAAAAAAAGAGAGATATGTCTCGCCCCAAATGCAGTCTTGTACATTG
ATACCCCGAGCATCTTCTTCGTTCTTCTGTACAACTCTTTCACTCTTAAGATAATATTCTTTAGTATGATCTTTTGTTTG
CAAAACGATTACAAGCTATATAAAAGGATCCAACTTTACACGAAATCTTCAATAAGTAAGCTTAAAAGATCTAAAGGTTT
CTCTTTCACATCTCTCAAAGCCAAAGCTTCCATAACAGTATCAATCCACTTAAATCAGTAGTTTTCTCATAACGTATTTC
ATTTGCTTCTTCTTCTTCTTCGGATCTCAATCTCCAAGTTTTATGTTTTTTCAAGCAGTGATATGGTCTTTACAGTAACC
ATTCTTTGCAACCATTCTCTCGTGATGTTCAATGTTCTATGTCGCATTCGCATGTGCCAAGTATGAACGGCCTCTATACT
TGCAAGTTGTGGATTTTGGGCAAGCCATGCGTGGATGTCAAAGTATTCTTCACATGAAGAGTCGATTATTGTTGTATTCC
TCTCTAGTTATGCTGATCAGAAGAAACTTGGTTGTACAATAGTGCTTCGCTATTTATCTTCAATTTGAATGAATAAATTT
CCATCATAACTATCGGTTTTGGGCTTTTAAGTTCAATTTA
>AT2G04700.1 | chr2:1648346-1651345 FORWARD LENGTH=3000
GAGAGCTGGTTCTTCCATGTTCATCACCTCTGTTCTTTAGGTAAAAAAAAAGAGAGATATGTCTCGCCCCAAATGCAGTC
TTGTACATTGATACCCCGAGCATCTTCTTCGTTCTTCTGTACAACTCTTTCACTCTTAAGATAATATTCTTTAGTATGAT
CTTTTGTTTGCAAAACGATTACAAGCTATATAAAAGGATCCAACTTTACACGAAATCTTCAATAAGTAAGCTTAAAAGAT
CTAAAGGTTTCTCTTTCACATCTCTCAAAGCCAAAGCTTCCATAACAGTATCAATCCACTTAAATCAGTAGTTTTCTCAT
AACGTATTTCATTTGCTTCTTCTTCTTCTTCGGATCTCAATCTCCAAGTTTTATGTTTTTTCAAGCAGTGATATGGTCTT
TACAGTAACCATTCTTTGCAACCATTCTCTCGTGATGTTCAATGTTCTATGTCGCATTCGCATGTGCCAAGTATGAACGG
CCTCTATACTTGCAAGTTGTGGATTTTGGGCAAGCCATGCGTGGATGTCAAAGTATTCTTCACATGAAGAGTCGATTATT
GTTGTATTCCTCTCTAGTTATGCTGATCAGAAGAAACTTGGTTGTACAATAGTGCTTCGCTATTTATCTTCAATTTGAAT
GAATAAATTTCCATCATAACTATCGGTTTTGGGCTTTTAAGTTCAATTTAAGCCTTTTAGGGTTTGTAATTTTGTTGTTC
TGTTGTCATTGTCAAGGATGTCTTAAATTGACGGAAGAAGTCTGGAAAGAGTTGTTTTTCGAAGGTTAACATTACATTAA
TTTTGGTCAAGGGATACGGTAGAGAAGATCCTCTCTAGGGTTCCGATGAAATCTCTAAGAGCAGTTTGATTTACATGCAA
AAAGTGGAACACTTTATTCAAAGATTTGAGCTTTGTAAAGAAGCACGTTGGTCATGCAAAAGTACAGCAAAGAAAAAAGG
AGTTTATCGTAATCATGATGATTGATTTTAGGGTTTATTTGACGCACATCAATCTAAACACCAACGTTGAATCGTGTATA
AAGCATGAAGCTAAATTTACTAACCTAGACGATCAGATGAAGTAGATGTAGCTTAAGTCTTTCACTACGATGGTTTGTTG
TTAAACATCACGAAAGACAATGCTAAGCTAGTGGTTTGGAACCCGTATTATGGACAAAACCGGTGGATCGAGGTCGAGCC
TAGTTTTCACCGATCCGACTTGTATTTGTATGCTCTAGGATATGAGAAGAGCAGAAAATGATGCGGTAGGCACAAAATCT
TGAGATTCATTAATTTTTGTCGTGACAATTGTTTCTGAGTACAAAATCTATGATTTTAACTAGTCCTGGGCGTTTGGGTA
TTCGGTTCGGGTTCGGATCGGTTCTTTCGGATTCAGATCTTTCGGAACTAGAATATTAGACCCCGTTCGGATACTTGAAA
ACTTCGGTTCGGGTTCGGTTCGGTACATTTCGGGTTTGGATAGATACTGGTACTTCCATTGAAAAACCGAAAAGTAACCG
AATATTATTGGATACTAGTTCGTAACTACTACAATATACCCGAAAATACTTGATACTAAGTAAATATACCATAAAACCTG
TAAATTTGTAATAAATAAAACTTGAAAATAAAATCAATAAAGCATGACATAACAAAAGTTTCATACGTTCAAGCCAAAAA
GCAAGATTCAAAACATCCAAATAAAACCATCCAAATAGAAGAAAGAAGTTCAAATCCAAAGCAAGACATAAAACCATTAT
TCAATATCAAATCCAAAGCATTCAAAGTAAAGAAAGAAGTTCAAATCCAAAGCAACATCCAAACATGATAGATTCTCCAT
GACTTGTTCCTGTTACATCAAAACCAAATAAGCTCAGTTGAAAAATGAAAAACCATAATAAATATTAAACCATAAACCAA
GTAAAAATGAATTACGAAATGATCATTGATTCATAAGTCTAGTATATTAACATTGAGCCATAAACCAAGTTCAGAAGTAA
AAGAAAACAAAATGGAGTGATGAGGTTACCTTGTAGTCGTTTCCTTGATTAGTCTTTTAGTCCAAGTTCACTTCAGTTTG
AAGCTCTGAAAAAGAGTTCAATCAACACCCAAGTTGTGTTAGAACATAAGAGAATTTTCAAACAACATCTAAAACTAAAA
CTAGTAAACTACATAGATAAAGTTACCTTTCTCAAGCTTATCAAGTAATTATATATCAACAAGAAGTTGTGCGTTTGTTA
GAAAAGTGTTTTCACTCAGCTTGATTTCAGTTTTCAACCACTGCTCAAGGCAAACCAAATTCTCTACCATATAATGAGTA
AGGTAGCTCCTACTTGGCTCCAAAAGACGACCACTGGTGCTAAAAGCAATTTCAGATGCGATAGATGACACTTGCATTGC
AAGTACATCTCTTGCAATTTCTGATAAAACTGGATACTTCTGACTATTGAGTCTCCACCAAGACAAGACATCCCACTCCA
TTCAAGGAAGAGTTTTAGGATTTTCTACCTCTGCCTTCAGATAGATATCTAACTCATCTTTAGGATCAGTAACCCTAATT
TCATTAACCATCTCTTTATAAGACCCGTCCATCCTTTCAAACTCAACAATACTATCTTCAACTAACTCACATGCAAAAGT
ATCTCTGGCAGCAGTAAATGAAGGCGGATTAAACTAAGATGATTGTGTGTTTGGTCCCTTGAAAATGATAGTGTACTCCT
TCAACATAGCCTTCATGACATCACAAACAGAATTATACATCTCCTTGGCTTCTGAAGTGTCTTCACCATAAAGTTTCTCA
AAGCACATTTTAGGAAATTCCATTTTCTGTCTAGGATCAAACACACTAGCAATTATCAACATCCTATTGATATTCTTTTG
TTCATCCCAATACTTGTTAAAATTTTCCCTCATTTCTATAGCTTTTGTCCTCAACTCTTTATCATAACTATGAGTCACTC
CCATCAGATTTGTTTCTATGGTGACTATCTCACCATAACA
>AT2G04700.3 | chr2:1648346-1651345 FORWARD LENGTH=3000
GAGAGCTGGTTCTTCCATGTTCATCACCTCTGTTCTTTAGGTAAAAAAAAAGAGAGATATGTCTCGCCCCAAATGCAGTC
TTGTACATTGATACCCCGAGCATCTTCTTCGTTCTTCTGTACAACTCTTTCACTCTTAAGATAATATTCTTTAGTATGAT
CTTTTGTTTGCAAAACGATTACAAGCTATATAAAAGGATCCAACTTTACACGAAATCTTCAATAAGTAAGCTTAAAAGAT
CTAAAGGTTTCTCTTTCACATCTCTCAAAGCCAAAGCTTCCATAACAGTATCAATCCACTTAAATCAGTAGTTTTCTCAT
AACGTATTTCATTTGCTTCTTCTTCTTCTTCGGATCTCAATCTCCAAGTTTTATGTTTTTTCAAGCAGTGATATGGTCTT
TACAGTAACCATTCTTTGCAACCATTCTCTCGTGATGTTCAATGTTCTATGTCGCATTCGCATGTGCCAAGTATGAACGG
CCTCTATACTTGCAAGTTGTGGATTTTGGGCAAGCCATGCGTGGATGTCAAAGTATTCTTCACATGAAGAGTCGATTATT
GTTGTATTCCTCTCTAGTTATGCTGATCAGAAGAAACTTGGTTGTACAATAGTGCTTCGCTATTTATCTTCAATTTGAAT
GAATAAATTTCCATCATAACTATCGGTTTTGGGCTTTTAAGTTCAATTTAAGCCTTTTAGGGTTTGTAATTTTGTTGTTC
TGTTGTCATTGTCAAGGATGTCTTAAATTGACGGAAGAAGTCTGGAAAGAGTTGTTTTTCGAAGGTTAACATTACATTAA
TTTTGGTCAAGGGATACGGTAGAGAAGATCCTCTCTAGGGTTCCGATGAAATCTCTAAGAGCAGTTTGATTTACATGCAA
AAAGTGGAACACTTTATTCAAAGATTTGAGCTTTGTAAAGAAGCACGTTGGTCATGCAAAAGTACAGCAAAGAAAAAAGG
AGTTTATCGTAATCATGATGATTGATTTTAGGGTTTATTTGACGCACATCAATCTAAACACCAACGTTGAATCGTGTATA
AAGCATGAAGCTAAATTTACTAACCTAGACGATCAGATGAAGTAGATGTAGCTTAAGTCTTTCACTACGATGGTTTGTTG
TTAAACATCACGAAAGACAATGCTAAGCTAGTGGTTTGGAACCCGTATTATGGACAAAACCGGTGGATCGAGGTCGAGCC
TAGTTTTCACCGATCCGACTTGTATTTGTATGCTCTAGGATATGAGAAGAGCAGAAAATGATGCGGTAGGCACAAAATCT
TGAGATTCATTAATTTTTGTCGTGACAATTGTTTCTGAGTACAAAATCTATGATTTTAACTAGTCCTGGGCGTTTGGGTA
TTCGGTTCGGGTTCGGATCGGTTCTTTCGGATTCAGATCTTTCGGAACTAGAATATTAGACCCCGTTCGGATACTTGAAA
ACTTCGGTTCGGGTTCGGTTCGGTACATTTCGGGTTTGGATAGATACTGGTACTTCCATTGAAAAACCGAAAAGTAACCG
AATATTATTGGATACTAGTTCGTAACTACTACAATATACCCGAAAATACTTGATACTAAGTAAATATACCATAAAACCTG
TAAATTTGTAATAAATAAAACTTGAAAATAAAATCAATAAAGCATGACATAACAAAAGTTTCATACGTTCAAGCCAAAAA
GCAAGATTCAAAACATCCAAATAAAACCATCCAAATAGAAGAAAGAAGTTCAAATCCAAAGCAAGACATAAAACCATTAT
TCAATATCAAATCCAAAGCATTCAAAGTAAAGAAAGAAGTTCAAATCCAAAGCAACATCCAAACATGATAGATTCTCCAT
GACTTGTTCCTGTTACATCAAAACCAAATAAGCTCAGTTGAAAAATGAAAAACCATAATAAATATTAAACCATAAACCAA
GTAAAAATGAATTACGAAATGATCATTGATTCATAAGTCTAGTATATTAACATTGAGCCATAAACCAAGTTCAGAAGTAA
AAGAAAACAAAATGGAGTGATGAGGTTACCTTGTAGTCGTTTCCTTGATTAGTCTTTTAGTCCAAGTTCACTTCAGTTTG
AAGCTCTGAAAAAGAGTTCAATCAACACCCAAGTTGTGTTAGAACATAAGAGAATTTTCAAACAACATCTAAAACTAAAA
CTAGTAAACTACATAGATAAAGTTACCTTTCTCAAGCTTATCAAGTAATTATATATCAACAAGAAGTTGTGCGTTTGTTA
GAAAAGTGTTTTCACTCAGCTTGATTTCAGTTTTCAACCACTGCTCAAGGCAAACCAAATTCTCTACCATATAATGAGTA
AGGTAGCTCCTACTTGGCTCCAAAAGACGACCACTGGTGCTAAAAGCAATTTCAGATGCGATAGATGACACTTGCATTGC
AAGTACATCTCTTGCAATTTCTGATAAAACTGGATACTTCTGACTATTGAGTCTCCACCAAGACAAGACATCCCACTCCA
TTCAAGGAAGAGTTTTAGGATTTTCTACCTCTGCCTTCAGATAGATATCTAACTCATCTTTAGGATCAGTAACCCTAATT
TCATTAACCATCTCTTTATAAGACCCGTCCATCCTTTCAAACTCAACAATACTATCTTCAACTAACTCACATGCAAAAGT
ATCTCTGGCAGCAGTAAATGAAGGCGGATTAAACTAAGATGATTGTGTGTTTGGTCCCTTGAAAATGATAGTGTACTCCT
TCAACATAGCCTTCATGACATCACAAACAGAATTATACATCTCCTTGGCTTCTGAAGTGTCTTCACCATAAAGTTTCTCA
AAGCACATTTTAGGAAATTCCATTTTCTGTCTAGGATCAAACACACTAGCAATTATCAACATCCTATTGATATTCTTTTG
TTCATCCCAATACTTGTTAAAATTTTCCCTCATTTCTATAGCTTTTGTCCTCAACTCTTTATCATAACTATGAGTCACTC
CCATCAGATTTGTTTCTATGGTGACTATCTCACCATAACA
>AT2G04700.2 | chr2:1648346-1651345 FORWARD LENGTH=3000
GAGAGCTGGTTCTTCCATGTTCATCACCTCTGTTCTTTAGGTAAAAAAAAAGAGAGATATGTCTCGCCCCAAATGCAGTC
TTGTACATTGATACCCCGAGCATCTTCTTCGTTCTTCTGTACAACTCTTTCACTCTTAAGATAATATTCTTTAGTATGAT
CTTTTGTTTGCAAAACGATTACAAGCTATATAAAAGGATCCAACTTTACACGAAATCTTCAATAAGTAAGCTTAAAAGAT
CTAAAGGTTTCTCTTTCACATCTCTCAAAGCCAAAGCTTCCATAACAGTATCAATCCACTTAAATCAGTAGTTTTCTCAT
AACGTATTTCATTTGCTTCTTCTTCTTCTTCGGATCTCAATCTCCAAGTTTTATGTTTTTTCAAGCAGTGATATGGTCTT
TACAGTAACCATTCTTTGCAACCATTCTCTCGTGATGTTCAATGTTCTATGTCGCATTCGCATGTGCCAAGTATGAACGG
CCTCTATACTTGCAAGTTGTGGATTTTGGGCAAGCCATGCGTGGATGTCAAAGTATTCTTCACATGAAGAGTCGATTATT
GTTGTATTCCTCTCTAGTTATGCTGATCAGAAGAAACTTGGTTGTACAATAGTGCTTCGCTATTTATCTTCAATTTGAAT
GAATAAATTTCCATCATAACTATCGGTTTTGGGCTTTTAAGTTCAATTTAAGCCTTTTAGGGTTTGTAATTTTGTTGTTC
TGTTGTCATTGTCAAGGATGTCTTAAATTGACGGAAGAAGTCTGGAAAGAGTTGTTTTTCGAAGGTTAACATTACATTAA
TTTTGGTCAAGGGATACGGTAGAGAAGATCCTCTCTAGGGTTCCGATGAAATCTCTAAGAGCAGTTTGATTTACATGCAA
AAAGTGGAACACTTTATTCAAAGATTTGAGCTTTGTAAAGAAGCACGTTGGTCATGCAAAAGTACAGCAAAGAAAAAAGG
AGTTTATCGTAATCATGATGATTGATTTTAGGGTTTATTTGACGCACATCAATCTAAACACCAACGTTGAATCGTGTATA
AAGCATGAAGCTAAATTTACTAACCTAGACGATCAGATGAAGTAGATGTAGCTTAAGTCTTTCACTACGATGGTTTGTTG
TTAAACATCACGAAAGACAATGCTAAGCTAGTGGTTTGGAACCCGTATTATGGACAAAACCGGTGGATCGAGGTCGAGCC
TAGTTTTCACCGATCCGACTTGTATTTGTATGCTCTAGGATATGAGAAGAGCAGAAAATGATGCGGTAGGCACAAAATCT
TGAGATTCATTAATTTTTGTCGTGACAATTGTTTCTGAGTACAAAATCTATGATTTTAACTAGTCCTGGGCGTTTGGGTA
TTCGGTTCGGGTTCGGATCGGTTCTTTCGGATTCAGATCTTTCGGAACTAGAATATTAGACCCCGTTCGGATACTTGAAA
ACTTCGGTTCGGGTTCGGTTCGGTACATTTCGGGTTTGGATAGATACTGGTACTTCCATTGAAAAACCGAAAAGTAACCG
AATATTATTGGATACTAGTTCGTAACTACTACAATATACCCGAAAATACTTGATACTAAGTAAATATACCATAAAACCTG
TAAATTTGTAATAAATAAAACTTGAAAATAAAATCAATAAAGCATGACATAACAAAAGTTTCATACGTTCAAGCCAAAAA
GCAAGATTCAAAACATCCAAATAAAACCATCCAAATAGAAGAAAGAAGTTCAAATCCAAAGCAAGACATAAAACCATTAT
TCAATATCAAATCCAAAGCATTCAAAGTAAAGAAAGAAGTTCAAATCCAAAGCAACATCCAAACATGATAGATTCTCCAT
GACTTGTTCCTGTTACATCAAAACCAAATAAGCTCAGTTGAAAAATGAAAAACCATAATAAATATTAAACCATAAACCAA
GTAAAAATGAATTACGAAATGATCATTGATTCATAAGTCTAGTATATTAACATTGAGCCATAAACCAAGTTCAGAAGTAA
AAGAAAACAAAATGGAGTGATGAGGTTACCTTGTAGTCGTTTCCTTGATTAGTCTTTTAGTCCAAGTTCACTTCAGTTTG
AAGCTCTGAAAAAGAGTTCAATCAACACCCAAGTTGTGTTAGAACATAAGAGAATTTTCAAACAACATCTAAAACTAAAA
CTAGTAAACTACATAGATAAAGTTACCTTTCTCAAGCTTATCAAGTAATTATATATCAACAAGAAGTTGTGCGTTTGTTA
GAAAAGTGTTTTCACTCAGCTTGATTTCAGTTTTCAACCACTGCTCAAGGCAAACCAAATTCTCTACCATATAATGAGTA
AGGTAGCTCCTACTTGGCTCCAAAAGACGACCACTGGTGCTAAAAGCAATTTCAGATGCGATAGATGACACTTGCATTGC
AAGTACATCTCTTGCAATTTCTGATAAAACTGGATACTTCTGACTATTGAGTCTCCACCAAGACAAGACATCCCACTCCA
TTCAAGGAAGAGTTTTAGGATTTTCTACCTCTGCCTTCAGATAGATATCTAACTCATCTTTAGGATCAGTAACCCTAATT
TCATTAACCATCTCTTTATAAGACCCGTCCATCCTTTCAAACTCAACAATACTATCTTCAACTAACTCACATGCAAAAGT
ATCTCTGGCAGCAGTAAATGAAGGCGGATTAAACTAAGATGATTGTGTGTTTGGTCCCTTGAAAATGATAGTGTACTCCT
TCAACATAGCCTTCATGACATCACAAACAGAATTATACATCTCCTTGGCTTCTGAAGTGTCTTCACCATAAAGTTTCTCA
AAGCACATTTTAGGAAATTCCATTTTCTGTCTAGGATCAAACACACTAGCAATTATCAACATCCTATTGATATTCTTTTG
TTCATCCCAATACTTGTTAAAATTTTCCCTCATTTCTATAGCTTTTGTCCTCAACTCTTTATCATAACTATGAGTCACTC
CCATCAGATTTGTTTCTATGGTGACTATCTCACCATAACA
>AT2G04720.1 | chr2:1650007-1653006 REVERSE LENGTH=3000
CATGTGCGCATGTTTATCTATAAAACCGAGTATACATATATCATTAATGTATAGGTTTTTTCTTCGGAACATGCACAAAA
TTCATTTAGTGCAAAAAAAATTATAATTCAACACGAAATACTAAAACTCACAGTTAATTTCTTGTTTTAGAATAAGCATT
TGATCAAATTAGGCAAGAAATAGATTATATAATTTCATTTAACTGTAAAATCTAAACTCTAACCGCTCTTTTATAAACCT
AAACCGACATATAATTTCATTTAATTGTAAAATCTAAACGGGAAAATGTTATTTAATACCTGAACTTTCAAAAAATGGCC
AAATTAACCGTGAACTCTTGAAATGGTCGTTTTATACCTCAACAAAAAGTTGATTTCTAATTTAACCTATAATTTATCGT
TGACTTCTAATTTAACCTATAATTTATCGTTGACCCGGCCAAATCGACTCACCGTTAACACTCCTTAACAGCACTTCTAA
CAGCCGTTACAAAACATGGCCTAACAGCAGTTATCGTTGGTTTAAGGACGAAAACAGTTGTTAGTTACGCTGTTAGGAGA
GCTGTTAAGAAGTGTTAACAATGAGTCGATTTGGCCGGGTCAACGATAAATTATAGGTTAAATTAGAAGTCAACTTTTTG
TTGAGCTATAAAACGGCCATTTCAAGAATTCACGGTTAATTTGGCCACTTTTTGAAAGTTAGGTATTAAATAACATTTTT
CCCAAATCTAAACACTAACTACTCTATTATAAATTCAAACTGGCATATAATATTGTTTAATTGTAAAATCTAAACTCTAA
TCCACATTGATAAATCAAAACAAACATATAATTTTGTGACACTAGATCTAAACCCTAAAATGGCAAGCTGCTCTTCTCTA
ACACTAGATAGAGTCCCAATATCTAAAGAACTCCGAAACTCAAATGGCAAAGACAAATGCGGCCCAAATCTCTCTTTTGT
GAAATCAAAACCTAGTAGAAAACAATTGTCACCTTCTCTTGTTTTAGCAAACCAATATGAATTTCCCTTAAGAGAGACAC
CATGACTATAATGACTTATATGGATATTCTCGCCTAGGGTGACATCAAGAACCCTCCATAAATCAGAGTTAAAATCAGGC
CTGGACAAAATACCCGAACCCAAAAACCCGAACCGAACCCGACCCGAAAGATCCGATTCGAATGCACTTCGGTTCCCTAC
CTAATACCCTGTCGGATCTTCCTCTTTTGTAACTTCGGTTCCGGGTTTGGGTTCGGTTGATTGTGAAAGAAGGTCTGCAC
AAATTGGGTAATCATGTGGAAGCCATCCACAATTGAGTGCTATATGTGAGATCTTCTACTTCTAGATGTGACTCATTTGA
GCAGAAAGTTGTGACAGGTAAGATTACAAGGGAGAGTTTGCCTTTGGATGTCAAAACAAGGTGGAATTCCACCTACTTGA
TGTTAACAAGAGCAATCAAGTTTAAGGTGGCATTTGACAAGATGGAGGCTGAAGACAAGTTGTACAATGACCACTTCTTG
GAGGTAGTCGATGGAGAAAAGGGGATTGGACCGCCTACTACAAGTGATTGGAGGGAAGTAGAGAGGTTAGTAAAGTTTCT
TGGCTTATTCTACACTGCTACTTTGGTCGTCTTAGCGTCAAGTATTGTTTGCTCTTACAAGTGTTATGGTGAGATAGTCA
CCATAGAAACAAATCTGATGGGAGTGACTCATAGTTATGATAAAGAGTTGAGGACAAAAGCTATAGAAATGAGGGAAAAT
TTTAACAAGTATTGGGATGAACAAAAGAATATCAATAGGATGTTGATAATTGCTAGTGTGTTTGATCCTAGACAGAAAAT
GGAATTTCCTAAAATGTGCTTTGAGAAACTTTATGGTGAAGACACTTCAGAAGCCAAGGAGATGTATAATTCTGTTTGTG
ATGTCATGAAGGCTATGTTGAAGGAGTACACTATCATTTTCAAGGGACCAAACACACAATCATCTTAGTTTAATCCGCCT
TCATTTACTGCTGCCAGAGATACTTTTGCATGTGAGTTAGTTGAAGATAGTATTGTTGAGTTTGAAAGGATGGACGGGTC
TTATAAAGAGATGGTTAATGAAATTAGGGTTACTGATCCTAAAGATGAGTTAGATATCTATCTGAAGGCAGAGGTAGAAA
ATCCTAAAACTCTTCCTTGAATGGAGTGGGATGTCTTGTCTTGGTGGAGACTCAATAGTCAGAAGTATCCAGTTTTATCA
GAAATTGCAAGAGATGTACTTGCAATGCAAGTGTCATCTATCGCATCTGAAATTGCTTTTAGCACCAGTGGTCGTCTTTT
GGAGCCAAGTAGGAGCTACCTTACTCATTATATGGTAGAGAATTTGGTTTGCCTTGAGCAGTGGTTGAAAACTGAAATCA
AGCTGAGTGAAAACACTTTTCTAACAAACGCACAACTTCTTGTTGATATATAATTACTTGATAAGCTTGAGAAAGGTAAC
TTTATCTATGTAGTTTACTAGTTTTAGTTTTAGATGTTGTTTGAAAATTCTCTTATGTTCTAACACAACTTGGGTGTTGA
TTGAACTCTTTTTCAGAGCTTCAAACTGAAGTGAACTTGGACTAAAAGACTAATCAAGGAAACGACTACAAGGTAACCTC
ATCACTCCATTTTGTTTTCTTTTACTTCTGAACTTGGTTTATGGCTCAATGTTAATATACTAGACTTATGAATCAATGAT
CATTTCGTAATTCATTTTTACTTGGTTTATGGTTTAATATTTATTATGGTTTTTCATTTTTCAACTGAGCTTATTTGGTT
TTGATGTAACAGGAACAAGTCATGGAGAATCTATCATGTTTGGATGTTGCTTTGGATTTGAACTTCTTTCTTTACTTTGA
ATGCTTTGGATTTGATATTGAATAATGGTTTTATGTCTTGCTTTGGATTTGAACTTCTTTCTTCTATTTGGATGGTTTTA
TTTGGATGTTTTGAATCTTGCTTTTTGGCTTGAACGTATG
>AT2G04730.1 | chr2:1651500-1654499 REVERSE LENGTH=3000
AAAAACGACATTGGAAAACATCGATATTCGATATGATGAAAACATGTTGGACTTGCTGCACTATGGTGAAGCCTAATGAT
CGTTTCTTTCATTTACTCTTATTCTCTGTGAGCAATATTACATTGTTTCATCATCTTCTATATTATTCGGTTTGTTTCTT
TCTATGCAACATGATGATAAAGATTTGCTAAAAATACAAAATAGAATAAATGAACAACAATGAAATATATTTCTTTTCTC
ATACATATAGTCTATCTGAAATACAAATGTATTATCAAGGAGCCGCCTGAGCATTTCTGATTTACGAGATCACGAGGTTC
ATAATTTGTCATGTTATTCTTTATTCTTGTGCATGCACATTTACATAATATGTCTTCAGCTTTTGTGTGTTTCATTGCTG
ATTTGGTTGAATTTGTTTGTCTTGACGAATTTTGGTGCATACATTCCTTTGAGGACTTGTATGACTATCAATCAAACAGA
ACTCATATATAGAAAATTGAGGACTTGTATGAAAGAGACTTTTAACCTTGTGGCGAGTTGGTTGGAGGATGTTGGACATT
AAGTATGCCAATCATAACATGAGTATCATTCTTATTGGACACAAATGTGATCTTGTTCGCAAGAGAGCTATTAGTAAAGA
GGAAGGAGGAGAGTTTGCCAAACAACATTGCCTTCCGGCGTCTGCAAGAACATCTCAAAACATAGAGGAGGTCATCATTA
CTTGGGTTTTGTTCAAAAAAAAACTTCAAAGTCGTCCATTTTTGCAATTTTACCATTCACGTCTATAAGATGCAAAATAA
TCGTATGAAATCCAAAACAATACAAAATATAGCTTTTTCCGCTATTGTCAAATTTTAAAATTTTGATAAATAATATATCA
TTTCGAAGCCCTGGAGATGAGGAGTTCATCTAAATCTTCAGAATTTTCAAAAACAAATTTATGTGATCATGAAAACATAT
ATAATATATCTAAAGTTTCAAAAATATCCTATATTGCGTATTATCTTGGATTTTACATGATTATTTTGTATTTTTTGGAC
GTGTAGGGTAAAGTTGCAAAAATGAGCGACTTCGAAAGTTTTTTTTGCACAAAACCCCTTATTTTTACAAAATATTTTAT
AAATATCTTGACCAAATATATCTTTCTTTTCTTAATTAGTATGACCTATATATATATACGAACATGGTTTCATAAAGACT
GCTGAAAATATTCTTCAAAACATTGAGTCTTTGATGTATCCAACTAGGTAATACTTCTTCTTTCTTTCTTTTGTTTTCTT
CTTGTTCATATCATACTAAACCAGCCAATGTGATTTACAATTCCTTTGATCTCAATTTTTAACAGTCACTGGGCATCAAA
GTTGGATATTCACGTTCTCAAGGTGAAGCTGGAGGAAGATATGGTACCATCTCCAAGGATGGTGGTTGTTGTGGTTAAAG
TCTCAAAAATGTTGATCCTCTTTGTTTTTACTAGGAGTTGGTATTTTTTGTGACATGTGCGCATGTTTATCTATAAAACC
GAGTATACATATATCATTAATGTATAGGTTTTTTCTTCGGAACATGCACAAAATTCATTTAGTGCAAAAAAAATTATAAT
TCAACACGAAATACTAAAACTCACAGTTAATTTCTTGTTTTAGAATAAGCATTTGATCAAATTAGGCAAGAAATAGATTA
TATAATTTCATTTAACTGTAAAATCTAAACTCTAACCGCTCTTTTATAAACCTAAACCGACATATAATTTCATTTAATTG
TAAAATCTAAACGGGAAAATGTTATTTAATACCTGAACTTTCAAAAAATGGCCAAATTAACCGTGAACTCTTGAAATGGT
CGTTTTATACCTCAACAAAAAGTTGATTTCTAATTTAACCTATAATTTATCGTTGACTTCTAATTTAACCTATAATTTAT
CGTTGACCCGGCCAAATCGACTCACCGTTAACACTCCTTAACAGCACTTCTAACAGCCGTTACAAAACATGGCCTAACAG
CAGTTATCGTTGGTTTAAGGACGAAAACAGTTGTTAGTTACGCTGTTAGGAGAGCTGTTAAGAAGTGTTAACAATGAGTC
GATTTGGCCGGGTCAACGATAAATTATAGGTTAAATTAGAAGTCAACTTTTTGTTGAGCTATAAAACGGCCATTTCAAGA
ATTCACGGTTAATTTGGCCACTTTTTGAAAGTTAGGTATTAAATAACATTTTTCCCAAATCTAAACACTAACTACTCTAT
TATAAATTCAAACTGGCATATAATATTGTTTAATTGTAAAATCTAAACTCTAATCCACATTGATAAATCAAAACAAACAT
ATAATTTTGTGACACTAGATCTAAACCCTAAAATGGCAAGCTGCTCTTCTCTAACACTAGATAGAGTCCCAATATCTAAA
GAACTCCGAAACTCAAATGGCAAAGACAAATGCGGCCCAAATCTCTCTTTTGTGAAATCAAAACCTAGTAGAAAACAATT
GTCACCTTCTCTTGTTTTAGCAAACCAATATGAATTTCCCTTAAGAGAGACACCATGACTATAATGACTTATATGGATAT
TCTCGCCTAGGGTGACATCAAGAACCCTCCATAAATCAGAGTTAAAATCAGGCCTGGACAAAATACCCGAACCCAAAAAC
CCGAACCGAACCCGACCCGAAAGATCCGATTCGAATGCACTTCGGTTCCCTACCTAATACCCTGTCGGATCTTCCTCTTT
TGTAACTTCGGTTCCGGGTTTGGGTTCGGTTGATTGTGAAAGAAGGTCTGCACAAATTGGGTAATCATGTGGAAGCCATC
CACAATTGAGTGCTATATGTGAGATCTTCTACTTCTAGATGTGACTCATTTGAGCAGAAAGTTGTGACAGGTAAGATTAC
AAGGGAGAGTTTGCCTTTGGATGTCAAAACAAGGTGGAATTCCACCTACTTGATGTTAACAAGAGCAATCAAGTTTAAGG
TGGCATTTGACAAGATGGAGGCTGAAGACAAGTTGTACAA
>AT2G04740.4 | chr2:1658907-1661906 FORWARD LENGTH=3000
TAATTTGCTTACTTAGCAGGCTGAGGAGATCTTTGATGTTGCATCTCGCTACTTGCTGTTTCCGCTTAAACGTGCTGTGG
CTGACGCCTTGTTGCCTCACTTGGAAACTGCCACACCTGCAGAACTCTGTCAATGGCTGGTTTTGTCAGATATGTATGGT
TTTCTTCTTATCTAAACCTGTTTTCTAATTGATGTCTTTGATTCCGGTGGATTGTAGAATGCGGTGCTAAGAATGTTTCT
GTTAGTAACACATTGATGGATGATATATGAGCTGACAGGTTTAGTTTAAAACTTCAATGGTATAGGTACGGAGTGTTGAA
GATAAGAGAGTACTGCCTGGACTTGGTTGCTTGTAATTTTGAGGCATTTGTTGAAACCCACGAGTTCAGGGCAATGTTAT
TAACATTGCCTCCACCATCAGGAGACTCTTCACTTCGAACCACTGTTCCAAGTGCACCAGGTGCCATGATGACCACAGAC
CAAGGGAATCTCCTTGATGATCTGAGAGAGAAGTGGCTTGAAGCAGAGGCTTTAGAGCTTGACATGAGAGACGAGAGTGC
TTTGATTTTCGATAAGCGCCTTGCAATGCTTGTGGAAATAGCAGAGCGAGAGAAATCCGAATCAGAAGCTGAGGACTACA
AAGACACCAGCGCATGATTATTGGTTTTTCTAAAAACAAGTTTTGAGTCTCTTCATTATACATACTGTTACCTCGTTCTC
GAACTTTTACACAAATGAATAAACATGTTGTAGATATTGATGATTAAATTTCATTATCTTAGTACATGCACCATTTGCTT
CACTAGCAGAGTTTAGTCATAAGAAATTTCAAACTTCTTTTACAATATCATCATTTTAAACATCTGAAGATCCATCGTCT
GTCGACAAATTGGAGATCTCTTCGGTCACAGAGCTTACGTCAGTATCATCCGAGACAGTAGATTCAGTGTCTGATTGTTG
CTGAAGGCTCCAGTTCATGATACTAGCAGCTAATATAAGCATCATTCTCTGGTTTACCTGGTTAACATACAAACAGATTA
ACTCGAAAAAGTTCGGAAAAATAAACCCGGTGCAATACGAAAATATATATACCTCTAAAATATCCTCAGGCAGCAAGAAG
ATTGAGCATCCAAGCTTCCTTGCAACACTTATGATGTATGTTGCATTCAAATTCTTTTCCTCTTCTGCTTAAAAATGCAA
ATTATAAGCCATACCTATAATGCTGATAACAACAAAAAGAGACAGAACAAAGTAACATAGTATTGTTATTACGTGTTTCT
CCTTTGGATACAAGACTCCAGTTTACAACTCTTGGCTCTACAGCACTCAAAAGCTCTAAAAAGAAGATTCCATTTGCCAG
ATTCTTGTCCTAATAGAGTAACCATCAAAACTGTTAGGTTTAATGAAGATGGATTAGGGTTAGTTTACATGGTTTGACTC
TTTTCTTTACCTTGAAGCTCACAGCTTGAGAGGTTCGACCACTTTTCTTGACTTTCCTATTTGCCCAGTTTAGAATATCT
GCCTCTGTGATATCTTTACCTTGGCAGTGAGACCTCAAGTTGTTCAGGATTTGGAGCATTGTGTATCTCATCAACTGCCA
CAAAAAAGCTGCAGATAGAAACAGATTGTCATCAAATTTGAACTGAAACTACCACATTAAACACACTTTCTTTTGCAAGA
GGCTCACCGAGAAGTAGCTTCTTGTTTCCTTGCATAATGTCATGACCAGCTACATTGACAAGCGAGAAGTTCAATTCTTT
CCCAATCTTGATAACTTGGTTACAATTCTCAACCTTCTTGAATGGCATTTTAATGGGAGGTTTATTCGCGTGCTTCCAGT
TGACCGAGCCTGGTGATACTTTGTCAAGAACTTCAAGAAGAACCCATCTGCCATATGCCATGAGGAGGAGAGTTTGAGAT
TCTCTAGCAAGATTAAAAACAATGAAACAAAGATTGCAATACTCACCCATTTCTAACATCCTCGAAAACATTATCGACAT
AAGTCACAGCACCGAGACTGTTCATCCAATGGCGAAAGCATCTTTCTTCTCGAGAAGTTTCTTCATCTTCTGTGACCATC
TCAGCAACAGAGATAGGCACCTTTGGACTCTCATCAGACAATCCATTCCTAAAACAGAGTTTTTCACATATTAGTTATAA
AAAAAAACACTAGTAAACTTGCTCTTTATTAGCTTTCATGCTAGTGACCTGTGGTGAAACAGTTGTGCCACAAATGCAAG
ATTAAGATTTGCAGAGCCTTCAACTATATCTTTAGGAGAAAGGAATCTTTTACAGTCCAGCTTCTCTGCTTGCTCAAGAA
CCTTCGTCGCTCTTTCTGAAGGGTCTTTAATCTCTAATGTGACATTTGTACTGTGTTCTGGAGCTAAAGCATTGAGCAGG
TATGCATATGCCTCTCCATCCTGACAAACCACAAAAGGAAAACTAACGAATCGAGTACACGAGAAAGAAACGAAATAAGC
ATACCAGGGACAAGGTAGTACCTTAACATCAGAAGAGAAATTGGTTACTTGTTTCTCATAACCAGCTTTCTTAAGATGAA
AATTCATCCATTTTAGCAAAAGTTTCTCAGGAGCTAGTCCCATAAGCTCCTCCACATCCTGAAAAAACCATTCACAAAGA
ATATTTGAGTTTAGCTTCAGCCTCAAAGTTTTTAGAAAATGTTCACAATGTATATTTTACCTGGTTTTCTTCCACCAACT
CAACAAGTTGTGGAGTTTTCTTAAGATTGAGATCAGCCAACAATTGGATCTAAAACATAAACACAAACATTAGTAACCAT
GTCACATTCTCTTTAAGTAAAGTAATGTGAAGTAATTACCTTTATAATCTGAAAGATCAACCCTAGTACAAGATGTGGCT
GCAAAGAAAGAGTTAGAAAACATAAGATGAAACTGAAAACAAAGGATTTAAAATACTTACTGTTCCTTCAGCAATGTCCT
GAGTTCCAATGTTGACTACAGTGCAGCCAATTGCCTTAGC
>AT2G04740.1 | chr2:1659564-1662563 FORWARD LENGTH=3000
TTATTGGTTTTTCTAAAAACAAGTTTTGAGTCTCTTCATTATACATACTGTTACCTCGTTCTCGAACTTTTACACAAATG
AATAAACATGTTGTAGATATTGATGATTAAATTTCATTATCTTAGTACATGCACCATTTGCTTCACTAGCAGAGTTTAGT
CATAAGAAATTTCAAACTTCTTTTACAATATCATCATTTTAAACATCTGAAGATCCATCGTCTGTCGACAAATTGGAGAT
CTCTTCGGTCACAGAGCTTACGTCAGTATCATCCGAGACAGTAGATTCAGTGTCTGATTGTTGCTGAAGGCTCCAGTTCA
TGATACTAGCAGCTAATATAAGCATCATTCTCTGGTTTACCTGGTTAACATACAAACAGATTAACTCGAAAAAGTTCGGA
AAAATAAACCCGGTGCAATACGAAAATATATATACCTCTAAAATATCCTCAGGCAGCAAGAAGATTGAGCATCCAAGCTT
CCTTGCAACACTTATGATGTATGTTGCATTCAAATTCTTTTCCTCTTCTGCTTAAAAATGCAAATTATAAGCCATACCTA
TAATGCTGATAACAACAAAAAGAGACAGAACAAAGTAACATAGTATTGTTATTACGTGTTTCTCCTTTGGATACAAGACT
CCAGTTTACAACTCTTGGCTCTACAGCACTCAAAAGCTCTAAAAAGAAGATTCCATTTGCCAGATTCTTGTCCTAATAGA
GTAACCATCAAAACTGTTAGGTTTAATGAAGATGGATTAGGGTTAGTTTACATGGTTTGACTCTTTTCTTTACCTTGAAG
CTCACAGCTTGAGAGGTTCGACCACTTTTCTTGACTTTCCTATTTGCCCAGTTTAGAATATCTGCCTCTGTGATATCTTT
ACCTTGGCAGTGAGACCTCAAGTTGTTCAGGATTTGGAGCATTGTGTATCTCATCAACTGCCACAAAAAAGCTGCAGATA
GAAACAGATTGTCATCAAATTTGAACTGAAACTACCACATTAAACACACTTTCTTTTGCAAGAGGCTCACCGAGAAGTAG
CTTCTTGTTTCCTTGCATAATGTCATGACCAGCTACATTGACAAGCGAGAAGTTCAATTCTTTCCCAATCTTGATAACTT
GGTTACAATTCTCAACCTTCTTGAATGGCATTTTAATGGGAGGTTTATTCGCGTGCTTCCAGTTGACCGAGCCTGGTGAT
ACTTTGTCAAGAACTTCAAGAAGAACCCATCTGCCATATGCCATGAGGAGGAGAGTTTGAGATTCTCTAGCAAGATTAAA
AACAATGAAACAAAGATTGCAATACTCACCCATTTCTAACATCCTCGAAAACATTATCGACATAAGTCACAGCACCGAGA
CTGTTCATCCAATGGCGAAAGCATCTTTCTTCTCGAGAAGTTTCTTCATCTTCTGTGACCATCTCAGCAACAGAGATAGG
CACCTTTGGACTCTCATCAGACAATCCATTCCTAAAACAGAGTTTTTCACATATTAGTTATAAAAAAAAACACTAGTAAA
CTTGCTCTTTATTAGCTTTCATGCTAGTGACCTGTGGTGAAACAGTTGTGCCACAAATGCAAGATTAAGATTTGCAGAGC
CTTCAACTATATCTTTAGGAGAAAGGAATCTTTTACAGTCCAGCTTCTCTGCTTGCTCAAGAACCTTCGTCGCTCTTTCT
GAAGGGTCTTTAATCTCTAATGTGACATTTGTACTGTGTTCTGGAGCTAAAGCATTGAGCAGGTATGCATATGCCTCTCC
ATCCTGACAAACCACAAAAGGAAAACTAACGAATCGAGTACACGAGAAAGAAACGAAATAAGCATACCAGGGACAAGGTA
GTACCTTAACATCAGAAGAGAAATTGGTTACTTGTTTCTCATAACCAGCTTTCTTAAGATGAAAATTCATCCATTTTAGC
AAAAGTTTCTCAGGAGCTAGTCCCATAAGCTCCTCCACATCCTGAAAAAACCATTCACAAAGAATATTTGAGTTTAGCTT
CAGCCTCAAAGTTTTTAGAAAATGTTCACAATGTATATTTTACCTGGTTTTCTTCCACCAACTCAACAAGTTGTGGAGTT
TTCTTAAGATTGAGATCAGCCAACAATTGGATCTAAAACATAAACACAAACATTAGTAACCATGTCACATTCTCTTTAAG
TAAAGTAATGTGAAGTAATTACCTTTATAATCTGAAAGATCAACCCTAGTACAAGATGTGGCTGCAAAGAAAGAGTTAGA
AAACATAAGATGAAACTGAAAACAAAGGATTTAAAATACTTACTGTTCCTTCAGCAATGTCCTGAGTTCCAATGTTGACT
ACAGTGCAGCCAATTGCCTTAGCAGAGTTGAGACATAGTGAAAGATTTTCAGTTCTTTCCCATGGATTAAGTTCTTTCTT
TGTGTTTATCGCTCTTTCGTCTATAGTCCCAGGCACAGCGATGTTTATAAGCTTACTGTGCAACCAAATGGAACAAGAAG
TGGAATCACAAACCACTAAAAACTTTACCATGTTATAGAATAATTTGTAGATTTTAGATTAATGTATACCACAAAAGAAC
ACCATCTTTAACAAGATCAAACAAAGCATTTGTAGTAGGGTTGATTGGAAGATAGCTCTTCAAGTTAGGTTCATCTTTCA
AATAACTATTGATATGTGACACATATGAAGCTTTCTCGGATTCGTTTATCGAGTGATGGAACGTTGTAGTACTTGTCTTG
AGAAACGATGAAGCGCCTTTTGATCCTCGGGATTGCACACTTAAAAAGGCCTATCACAAATCATATAGTAAACGCAGTTT
ACGACATGGACCAATCCACTTATTGCCAATTTGTTATAGATCATTAACAAACTCACCCGGAGAAAGGTTTCGAATTCAAC
TTCCTTAGCGCGATTGGGATAAGACTCATCCAATATAGTTTTGATCTCATTTTCATCAAACTTGCCATTGAAATATTTCA
ACTTTGCAAACACTGGTGGTAAATGTTTCACAGTGACACG
>AT2G04740.3 | chr2:1658725-1661724 FORWARD LENGTH=3000
GCATTTGTGATTGTAAAAGACCTGAAAAAAACTTGTTGAAGAAAGCATTGTTGTTATGGTAAGCTAACTCTATAAGCATT
ATCAGGTACACTGATGGCTTAAAGGAGATCAATCCGAATCAGGTCAAAAACTGTTTGCCATTTTGGAAAGTGTTTTTTTT
TTATATATATTCTGCCCTCTGATAATTTGCTTACTTAGCAGGCTGAGGAGATCTTTGATGTTGCATCTCGCTACTTGCTG
TTTCCGCTTAAACGTGCTGTGGCTGACGCCTTGTTGCCTCACTTGGAAACTGCCACACCTGCAGAACTCTGTCAATGGCT
GGTTTTGTCAGATATGTATGGTTTTCTTCTTATCTAAACCTGTTTTCTAATTGATGTCTTTGATTCCGGTGGATTGTAGA
ATGCGGTGCTAAGAATGTTTCTGTTAGTAACACATTGATGGATGATATATGAGCTGACAGGTTTAGTTTAAAACTTCAAT
GGTATAGGTACGGAGTGTTGAAGATAAGAGAGTACTGCCTGGACTTGGTTGCTTGTAATTTTGAGGCATTTGTTGAAACC
CACGAGTTCAGGGCAATGTTATTAACATTGCCTCCACCATCAGGAGACTCTTCACTTCGAACCACTGTTCCAAGTGCACC
AGGTGCCATGATGACCACAGACCAAGGGAATCTCCTTGATGATCTGAGAGAGAAGTGGCTTGAAGCAGAGGCTTTAGAGC
TTGACATGAGAGACGAGAGTGCTTTGATTTTCGATAAGCGCCTTGCAATGCTTGTGGAAATAGCAGAGCGAGAGAAATCC
GAATCAGAAGCTGAGGACTACAAAGACACCAGCGCATGATTATTGGTTTTTCTAAAAACAAGTTTTGAGTCTCTTCATTA
TACATACTGTTACCTCGTTCTCGAACTTTTACACAAATGAATAAACATGTTGTAGATATTGATGATTAAATTTCATTATC
TTAGTACATGCACCATTTGCTTCACTAGCAGAGTTTAGTCATAAGAAATTTCAAACTTCTTTTACAATATCATCATTTTA
AACATCTGAAGATCCATCGTCTGTCGACAAATTGGAGATCTCTTCGGTCACAGAGCTTACGTCAGTATCATCCGAGACAG
TAGATTCAGTGTCTGATTGTTGCTGAAGGCTCCAGTTCATGATACTAGCAGCTAATATAAGCATCATTCTCTGGTTTACC
TGGTTAACATACAAACAGATTAACTCGAAAAAGTTCGGAAAAATAAACCCGGTGCAATACGAAAATATATATACCTCTAA
AATATCCTCAGGCAGCAAGAAGATTGAGCATCCAAGCTTCCTTGCAACACTTATGATGTATGTTGCATTCAAATTCTTTT
CCTCTTCTGCTTAAAAATGCAAATTATAAGCCATACCTATAATGCTGATAACAACAAAAAGAGACAGAACAAAGTAACAT
AGTATTGTTATTACGTGTTTCTCCTTTGGATACAAGACTCCAGTTTACAACTCTTGGCTCTACAGCACTCAAAAGCTCTA
AAAAGAAGATTCCATTTGCCAGATTCTTGTCCTAATAGAGTAACCATCAAAACTGTTAGGTTTAATGAAGATGGATTAGG
GTTAGTTTACATGGTTTGACTCTTTTCTTTACCTTGAAGCTCACAGCTTGAGAGGTTCGACCACTTTTCTTGACTTTCCT
ATTTGCCCAGTTTAGAATATCTGCCTCTGTGATATCTTTACCTTGGCAGTGAGACCTCAAGTTGTTCAGGATTTGGAGCA
TTGTGTATCTCATCAACTGCCACAAAAAAGCTGCAGATAGAAACAGATTGTCATCAAATTTGAACTGAAACTACCACATT
AAACACACTTTCTTTTGCAAGAGGCTCACCGAGAAGTAGCTTCTTGTTTCCTTGCATAATGTCATGACCAGCTACATTGA
CAAGCGAGAAGTTCAATTCTTTCCCAATCTTGATAACTTGGTTACAATTCTCAACCTTCTTGAATGGCATTTTAATGGGA
GGTTTATTCGCGTGCTTCCAGTTGACCGAGCCTGGTGATACTTTGTCAAGAACTTCAAGAAGAACCCATCTGCCATATGC
CATGAGGAGGAGAGTTTGAGATTCTCTAGCAAGATTAAAAACAATGAAACAAAGATTGCAATACTCACCCATTTCTAACA
TCCTCGAAAACATTATCGACATAAGTCACAGCACCGAGACTGTTCATCCAATGGCGAAAGCATCTTTCTTCTCGAGAAGT
TTCTTCATCTTCTGTGACCATCTCAGCAACAGAGATAGGCACCTTTGGACTCTCATCAGACAATCCATTCCTAAAACAGA
GTTTTTCACATATTAGTTATAAAAAAAAACACTAGTAAACTTGCTCTTTATTAGCTTTCATGCTAGTGACCTGTGGTGAA
ACAGTTGTGCCACAAATGCAAGATTAAGATTTGCAGAGCCTTCAACTATATCTTTAGGAGAAAGGAATCTTTTACAGTCC
AGCTTCTCTGCTTGCTCAAGAACCTTCGTCGCTCTTTCTGAAGGGTCTTTAATCTCTAATGTGACATTTGTACTGTGTTC
TGGAGCTAAAGCATTGAGCAGGTATGCATATGCCTCTCCATCCTGACAAACCACAAAAGGAAAACTAACGAATCGAGTAC
ACGAGAAAGAAACGAAATAAGCATACCAGGGACAAGGTAGTACCTTAACATCAGAAGAGAAATTGGTTACTTGTTTCTCA
TAACCAGCTTTCTTAAGATGAAAATTCATCCATTTTAGCAAAAGTTTCTCAGGAGCTAGTCCCATAAGCTCCTCCACATC
CTGAAAAAACCATTCACAAAGAATATTTGAGTTTAGCTTCAGCCTCAAAGTTTTTAGAAAATGTTCACAATGTATATTTT
ACCTGGTTTTCTTCCACCAACTCAACAAGTTGTGGAGTTTTCTTAAGATTGAGATCAGCCAACAATTGGATCTAAAACAT
AAACACAAACATTAGTAACCATGTCACATTCTCTTTAAGT
>AT2G04740.2 | chr2:1658725-1661724 FORWARD LENGTH=3000
GCATTTGTGATTGTAAAAGACCTGAAAAAAACTTGTTGAAGAAAGCATTGTTGTTATGGTAAGCTAACTCTATAAGCATT
ATCAGGTACACTGATGGCTTAAAGGAGATCAATCCGAATCAGGTCAAAAACTGTTTGCCATTTTGGAAAGTGTTTTTTTT
TTATATATATTCTGCCCTCTGATAATTTGCTTACTTAGCAGGCTGAGGAGATCTTTGATGTTGCATCTCGCTACTTGCTG
TTTCCGCTTAAACGTGCTGTGGCTGACGCCTTGTTGCCTCACTTGGAAACTGCCACACCTGCAGAACTCTGTCAATGGCT
GGTTTTGTCAGATATGTATGGTTTTCTTCTTATCTAAACCTGTTTTCTAATTGATGTCTTTGATTCCGGTGGATTGTAGA
ATGCGGTGCTAAGAATGTTTCTGTTAGTAACACATTGATGGATGATATATGAGCTGACAGGTTTAGTTTAAAACTTCAAT
GGTATAGGTACGGAGTGTTGAAGATAAGAGAGTACTGCCTGGACTTGGTTGCTTGTAATTTTGAGGCATTTGTTGAAACC
CACGAGTTCAGGGCAATGTTATTAACATTGCCTCCACCATCAGGAGACTCTTCACTTCGAACCACTGTTCCAAGTGCACC
AGGTGCCATGATGACCACAGACCAAGGGAATCTCCTTGATGATCTGAGAGAGAAGTGGCTTGAAGCAGAGGCTTTAGAGC
TTGACATGAGAGACGAGAGTGCTTTGATTTTCGATAAGCGCCTTGCAATGCTTGTGGAAATAGCAGAGCGAGAGAAATCC
GAATCAGAAGCTGAGGACTACAAAGACACCAGCGCATGATTATTGGTTTTTCTAAAAACAAGTTTTGAGTCTCTTCATTA
TACATACTGTTACCTCGTTCTCGAACTTTTACACAAATGAATAAACATGTTGTAGATATTGATGATTAAATTTCATTATC
TTAGTACATGCACCATTTGCTTCACTAGCAGAGTTTAGTCATAAGAAATTTCAAACTTCTTTTACAATATCATCATTTTA
AACATCTGAAGATCCATCGTCTGTCGACAAATTGGAGATCTCTTCGGTCACAGAGCTTACGTCAGTATCATCCGAGACAG
TAGATTCAGTGTCTGATTGTTGCTGAAGGCTCCAGTTCATGATACTAGCAGCTAATATAAGCATCATTCTCTGGTTTACC
TGGTTAACATACAAACAGATTAACTCGAAAAAGTTCGGAAAAATAAACCCGGTGCAATACGAAAATATATATACCTCTAA
AATATCCTCAGGCAGCAAGAAGATTGAGCATCCAAGCTTCCTTGCAACACTTATGATGTATGTTGCATTCAAATTCTTTT
CCTCTTCTGCTTAAAAATGCAAATTATAAGCCATACCTATAATGCTGATAACAACAAAAAGAGACAGAACAAAGTAACAT
AGTATTGTTATTACGTGTTTCTCCTTTGGATACAAGACTCCAGTTTACAACTCTTGGCTCTACAGCACTCAAAAGCTCTA
AAAAGAAGATTCCATTTGCCAGATTCTTGTCCTAATAGAGTAACCATCAAAACTGTTAGGTTTAATGAAGATGGATTAGG
GTTAGTTTACATGGTTTGACTCTTTTCTTTACCTTGAAGCTCACAGCTTGAGAGGTTCGACCACTTTTCTTGACTTTCCT
ATTTGCCCAGTTTAGAATATCTGCCTCTGTGATATCTTTACCTTGGCAGTGAGACCTCAAGTTGTTCAGGATTTGGAGCA
TTGTGTATCTCATCAACTGCCACAAAAAAGCTGCAGATAGAAACAGATTGTCATCAAATTTGAACTGAAACTACCACATT
AAACACACTTTCTTTTGCAAGAGGCTCACCGAGAAGTAGCTTCTTGTTTCCTTGCATAATGTCATGACCAGCTACATTGA
CAAGCGAGAAGTTCAATTCTTTCCCAATCTTGATAACTTGGTTACAATTCTCAACCTTCTTGAATGGCATTTTAATGGGA
GGTTTATTCGCGTGCTTCCAGTTGACCGAGCCTGGTGATACTTTGTCAAGAACTTCAAGAAGAACCCATCTGCCATATGC
CATGAGGAGGAGAGTTTGAGATTCTCTAGCAAGATTAAAAACAATGAAACAAAGATTGCAATACTCACCCATTTCTAACA
TCCTCGAAAACATTATCGACATAAGTCACAGCACCGAGACTGTTCATCCAATGGCGAAAGCATCTTTCTTCTCGAGAAGT
TTCTTCATCTTCTGTGACCATCTCAGCAACAGAGATAGGCACCTTTGGACTCTCATCAGACAATCCATTCCTAAAACAGA
GTTTTTCACATATTAGTTATAAAAAAAAACACTAGTAAACTTGCTCTTTATTAGCTTTCATGCTAGTGACCTGTGGTGAA
ACAGTTGTGCCACAAATGCAAGATTAAGATTTGCAGAGCCTTCAACTATATCTTTAGGAGAAAGGAATCTTTTACAGTCC
AGCTTCTCTGCTTGCTCAAGAACCTTCGTCGCTCTTTCTGAAGGGTCTTTAATCTCTAATGTGACATTTGTACTGTGTTC
TGGAGCTAAAGCATTGAGCAGGTATGCATATGCCTCTCCATCCTGACAAACCACAAAAGGAAAACTAACGAATCGAGTAC
ACGAGAAAGAAACGAAATAAGCATACCAGGGACAAGGTAGTACCTTAACATCAGAAGAGAAATTGGTTACTTGTTTCTCA
TAACCAGCTTTCTTAAGATGAAAATTCATCCATTTTAGCAAAAGTTTCTCAGGAGCTAGTCCCATAAGCTCCTCCACATC
CTGAAAAAACCATTCACAAAGAATATTTGAGTTTAGCTTCAGCCTCAAAGTTTTTAGAAAATGTTCACAATGTATATTTT
ACCTGGTTTTCTTCCACCAACTCAACAAGTTGTGGAGTTTTCTTAAGATTGAGATCAGCCAACAATTGGATCTAAAACAT
AAACACAAACATTAGTAACCATGTCACATTCTCTTTAAGT
>AT2G04750.1 | chr2:1656762-1659761 REVERSE LENGTH=3000
AATGATGATATTGTAAAAGAAGTTTGAAATTTCTTATGACTAAACTCTGCTAGTGAAGCAAATGGTGCATGTACTAAGAT
AATGAAATTTAATCATCAATATCTACAACATGTTTATTCATTTGTGTAAAAGTTCGAGAACGAGGTAACAGTATGTATAA
TGAAGAGACTCAAAACTTGTTTTTAGAAAAACCAATAATCATGCGCTGGTGTCTTTGTAGTCCTCAGCTTCTGATTCGGA
TTTCTCTCGCTCTGCTATTTCCACAAGCATTGCAAGGCGCTTATCGAAAATCAAAGCACTCTCGTCTCTCATGTCAAGCT
CTAAAGCCTCTGCTTCAAGCCACTTCTCTCTCAGATCATCAAGGAGATTCCCTTGGTCTGTGGTCATCATGGCACCTGGT
GCACTTGGAACAGTGGTTCGAAGTGAAGAGTCTCCTGATGGTGGAGGCAATGTTAATAACATTGCCCTGAACTCGTGGGT
TTCAACAAATGCCTCAAAATTACAAGCAACCAAGTCCAGGCAGTACTCTCTTATCTTCAACACTCCGTACCTATACCATT
GAAGTTTTAAACTAAACCTGTCAGCTCATATATCATCCATCAATGTGTTACTAACAGAAACATTCTTAGCACCGCATTCT
ACAATCCACCGGAATCAAAGACATCAATTAGAAAACAGGTTTAGATAAGAAGAAAACCATACATATCTGACAAAACCAGC
CATTGACAGAGTTCTGCAGGTGTGGCAGTTTCCAAGTGAGGCAACAAGGCGTCAGCCACAGCACGTTTAAGCGGAAACAG
CAAGTAGCGAGATGCAACATCAAAGATCTCCTCAGCCTGCTAAGTAAGCAAATTATCAGAGGGCAGAATATATATAAAAA
AAAAACACTTTCCAAAATGGCAAACAGTTTTTGACCTGATTCGGATTGATCTCCTTTAAGCCATCAGTGTACCTGATAAT
GCTTATAGAGTTAGCTTACCATAACAACAATGCTTTCTTCAACAAGTTTTTTTCAGGTCTTTTACAATCACAAATGCTTA
CATATACTCAATCATCTTCTCAAAAGCCTCTGCACTCAAATCATGTTCTTCAAGAAATGGAAGAGTATCACCCGGCAAAC
CATTCTTCCCCTCATGAAAATCATTCACTCGTGATAATCGTGCTCTGAAGTACTCTGATCTTGAAGCTAGAATAACTTGA
TGGCAGTAGAAATTTCTTTTATCAACTCTAACACAAACATCAGCAAGACTTTCCACAGAATCACCAACTCTCGTATCCCC
AACAGATGAATCTATTACATCACCAACAAACGATTTCGCTAGTGAAACTCGAAGAATCCTATGCAAAGAAGCAGGAAGCC
TGTCTTCCTCTGGAAGTGATATACCCTGTAAGATAAACCGTTTCATGGAGTTATCAAGATCTCTATGAGTCTTATACTCA
GCATATCTCTGGTGAATCAGTTCCTTCTCAATGATTTTCTGCAGTGATTCACATTTACAAACTTTGCAAATCCTAACAAG
ATCTTCCATATCATCAACAGATATCTCCAACCTATCTGAATAAAAGAAGTGAATAAGACTACAGAGAGCAGGATACGAAA
GCTTCTCTTTCGAAAACCGAACTTCTCTCCGGTCTTTCCATTCATTCTCAAACTTCTGCTTGAAAAACGGAGATCGAGCA
CTTAAGATAACCCTGTGTGCTTCAATAGGTCTACCTTGCACATAGAACATCACATCCGGTGGAAAGTAATTCGAACTACC
AAACTCACTCAGAGTATCTACAAAACCAGAAAATGCAAACACTAAGCCTCTCTCTCTAGTCTCGAGTAACATACAAAGCA
ACAAGCTCAAGAACGATTTAGACGTTACTAAAAACTGGATTGTGAGTGAAATGGTGAAGCCAAATTATCTCAGTAAACAT
CTCTACACATTGGAACGGTTCAAGAACTCAACTTTCTCAAAAACTCGATTCAAAGAGCTCAACTTTCTTAGAAATTGGAT
TCAAAGAACTCAACTTTCTCAAAAACTCGATTCAAAGGGATGAACTTTTTTCAGAAATTGGATTCAAGGAACTCAACTTT
CTTAAGAACTAGATACAAAGAACTCAACTTTATTAAAAATTGGATTAAGAGTGAAATAGTAACATACCAGAGACATCAAG
ATTAGCTTCTTCTTGTTGAAGATAATCTCGATTATGACAACATCCCAAAAAGGTATCTCTAAGAGAAGCTTGCAAAGGAG
CAAGAGGAGGAGGACGAGCTTCAAAAGCCTTCAGAAGCTTCCGAATCCTTAAATTAAGAGAAGCATAATGACAACGATCA
CCATCAAAAGTATGTTCAGAGCAAATCGCACCGTTCTCTAGAAGCAATCGAGCAGAGTCTATGTGACCAGCGAGACAAGC
GTAGTAAAGAGCAACAGAGTCCCAACGGTCACGTGCGTTGACGTTGACTCCGGTTTCAACAAGGTACCGGAGTCTATCGA
CGTCACCGGCGCGTGAGGCTTCGAAAATGTCTCCGTTTGGGACTTTCTTTAATGGTACGGATGGTTTGTAGTCTTGGAGG
TCGAGGTCTAGATCTTCTAGGTCGGATTCGAGTGTCCAAGATGAGGAATTCTCAATTGGAGACATTTTGGTCTTGGAGGA
TAAACCCTAAAGGGCAAGTTTGTGACATTGTTTCCATGGATGCGGTTTTGTGTTCAGAGTTTGGTTTGGTTCGAATCCGC
AAACTTGGGTTCGGTTAAGCTTATTTAGTGTAATAAAATTCGGTTAGCGTTCTAATTAATGGAATTTGGTTCGGTTTATA
TAATATGACAATCACTTACGCATATGTAGGCAAGTTCTGGCTGTCGTGGCCGGAGCGCCTAATGGAGCATTGTGATTCTA
GAGAGTCATCCTCTTTTTATACTTTAGAGAAGATTTACAGTTCTTTTTTTCATATATTTTATTAATTTATTATGTTTAAT
TGGTATTTTGTGTGTTGTTCCTTTCGATATGTATTAGTTT
>AT2G04780.2 | chr2:1678253-1681252 FORWARD LENGTH=3000
TCAGATGGTTTTGCAGATTGAGTTATGTTTTTAAGTTACAATGTGAAAGATTGTATTACATCATTTGAATTGTCTTTTTG
ATTTTTGAAACCCATTTTTTATTATACATTTTTATCATTATTATTGTTTGTCATTACGATTGTTGTGAATTGAAATTGTT
CCTCCATTTTGCTTTTCTTTAGTTAATTTTGCTTCATTTGCAAGTTAAGATGATACCAAGAGGTTTAAAGTTCATTCTCT
TTGATATAATCTGAAGATAAGTCAATAAATGGCTTGGGATTTGTTCAATCTGGATAAATAATATGCAGAATTTGTTTCAC
TAGTCTGATTACGGCAGTAACTAGGCCTCGGCATAATACCCGAACCCTAAATTTTCAAATACCCAAATGGGTTTAAATTT
CAAAATCCGAAAAACCCGAATAGGTAACCAAACATATCTCAAGTATAAGTATATATTAGTTATATTTATACTAATATATA
TAAAATATTAGAATTTTTCAGATATTTTAGTTATTTTTGTGTATTTTTAGATATATTCAAGCAAAACTACTCGTGTTGTT
TTGGGAATTTTTGAAAATTTCAAGTAATTTAATAAATTTGCACAGAAAATTTTGATATTTGAATATATAAATAAGTCTGA
ACCTGAACTCAAACCGAACCCGATCCAAAATCTTAAATTACCCGAACGGGTCTTAAACTTCTAAATCCAAAAAATCCGAA
CCCGAAATATTTGACCTAAATACCCAAACGCCCAGGACTAGCAGTAACGAGCCTTAACCCGTTTTGAGTAAAGCTTTTTT
TTTTTATCTCTATGGTTACAACGCCATTACGAGACGCCCTTGGATTCATAATTATGGGAGTAGAACCATCAACTATCCAC
AAAACAATGAAATTTCCTACTCCATGGAGAATAAAAGAGATCAAAAGAGAGTAGGAGTATAAACATTCATGTAACCAAAT
TGTGTTGAAAGGCAAATGGCAACCATTATAACATTTCTAAAGTCAATAGATATTTAAAGAGATGTTATTATTATGTAGAT
TATCATTCTCACTCTTGTGAATTGAGATAGTTCCTCCATTTTGCTTTTCTTTAATTGATATTGGTTCACATCCAAGCTAA
TGTAACCCATCTCATAACAGATTTATAATTTCGTGTATAATATAATCTCCAAATCACTAATTATGACCTCACATTTTAGG
ATAATGTTTTTTTTTTAAATGCTTATGGTCAAGAAAGAAGATAACGATTCAAGCCACACGAAACAGAAGAAGACAATGGC
CTCTCTCTTCACACCATCACCAACCACCACTAGTAGTAGTGGAGACACCATCTATGTAGCGGCGGTGCCGCTTAAAGCCG
CGGCCGGTCCGCCGCAACTTATTATGTCAATGGCTTACTCACTTAATATCTCAAATTTACAACATTTCATGGTCCTCATC
AAACCTTCTTCTCCAATCCGTCAAGAGGTTTCTCTATCTATATAACTTTCACTAAAATGCATAAATGAGTTAATAATACT
TGTTGACCTAATCCGTTTTGTGGAATCTTTAGGTTCTTGTGTTTGATTTTCAGCCACGTAACCCTGAAAGCATAGAAGCA
GCAATCTCACTTTTGTCAGGAAATTTGATTCCAGGTTCTGATTCTCAGACATCGAATGTAATCTGTGATTCAGACAACTT
TTCTCTGATTTTCAACGAACCTTTTTGATCATGCAAATGTAGTCAAGATTCTGATCAAAGAAAATTATTTGTTTGGTTAC
AGGTGTAGTTTTGCAAAGAAGGTTGAAGAATGTTCCAAGACAAAGATGTTGGATGGTTGGACCATCTAAAGGGAATGATG
CTATGGAAATGGCAATGGAGTTTAATAAGTCATGGGAGACTGATTTGAGAGTTGGATTTCATGATTGCCGACATTATACC
AATGGTTTAGTGTTATACAAGCTTTAATTTAATCAAGAAGACTTTGGTTTTTATTTGTTTCTAAGTGTTTTTGGTTTTTA
ATCTTTTGGAATACAGAACTTGTCCAACATCTTACCGGAGAAATGCAAATTGTGGAGCGACTTCCAAGAAGCTAATGCTA
TAGATGAAACAAATGGTCATTTATCTTATCTACTAAGATTTTAGACCCGACAATTATGATGTGATAATTAGTAGTTGAAG
ATAAATTGAATATTAGTATTGTTTATTAGTAAGAGTGGTTAGTTTTTCTATATTTACAACTTTTGTCTTACATTATTCAA
ATTTATTGTTGTAAGTAAAGTAACTAATAAAAAGGTTAAGCCAAAACAAAAGAGCAAAATGAAACATAATTGAAATTTTC
TTACCCCAAACTGGAAAATAATACAAATTGGAGCCGTCTGATTTAGGTTCTTATTTGGTTTTCGGTTTATCGGTTTGATT
AAATGTATGTAATTTGTTTGGTTTGCTCGGTTCTCTTTGGTGTTTATTGGATTTATTATAAAAATAATAATAATAAACTA
TTTAAAAACCATATGTGATTCGGTATGATTTGGTTTGGATTTGTTTCCCTGTGAATTATCAAAATTATAAATCAGCAAAA
CCAAAATGAATATCTTTTTCAATTTGCACCGACCAATCGATTGAAAAAGAGCAATATTTAAAGACTAACTCATATAGCAC
CACACTATACATATATAATCGAAATTAACATATATTTACAGTATTAAGGATTTTTAAGAAACTACAATATTTGGTGATAT
ATAATATATATATTAAAGTAAATTTATATACAGTAGAAACTTTATAAATTAATAAATATAATAAGTTAATAAACACGATA
AATTACTAAATTTGTTATAAAATTAAAATTAATAAAATAATAAGATAATAATTTTTTGAAATCCTTGTGTAAAAATATGA
TCCTAATAATATCAGTAATTAATTATCATAATTCTTAAGCATACATTTTAAAATAATCTAGTATAATATGAATCTAGTGT
TATTTGTCTTTTCGTACGGATCTCGTTGAAGATTATCTGT
>AT2G04780.1 | chr2:1678253-1681252 FORWARD LENGTH=3000
TCAGATGGTTTTGCAGATTGAGTTATGTTTTTAAGTTACAATGTGAAAGATTGTATTACATCATTTGAATTGTCTTTTTG
ATTTTTGAAACCCATTTTTTATTATACATTTTTATCATTATTATTGTTTGTCATTACGATTGTTGTGAATTGAAATTGTT
CCTCCATTTTGCTTTTCTTTAGTTAATTTTGCTTCATTTGCAAGTTAAGATGATACCAAGAGGTTTAAAGTTCATTCTCT
TTGATATAATCTGAAGATAAGTCAATAAATGGCTTGGGATTTGTTCAATCTGGATAAATAATATGCAGAATTTGTTTCAC
TAGTCTGATTACGGCAGTAACTAGGCCTCGGCATAATACCCGAACCCTAAATTTTCAAATACCCAAATGGGTTTAAATTT
CAAAATCCGAAAAACCCGAATAGGTAACCAAACATATCTCAAGTATAAGTATATATTAGTTATATTTATACTAATATATA
TAAAATATTAGAATTTTTCAGATATTTTAGTTATTTTTGTGTATTTTTAGATATATTCAAGCAAAACTACTCGTGTTGTT
TTGGGAATTTTTGAAAATTTCAAGTAATTTAATAAATTTGCACAGAAAATTTTGATATTTGAATATATAAATAAGTCTGA
ACCTGAACTCAAACCGAACCCGATCCAAAATCTTAAATTACCCGAACGGGTCTTAAACTTCTAAATCCAAAAAATCCGAA
CCCGAAATATTTGACCTAAATACCCAAACGCCCAGGACTAGCAGTAACGAGCCTTAACCCGTTTTGAGTAAAGCTTTTTT
TTTTTATCTCTATGGTTACAACGCCATTACGAGACGCCCTTGGATTCATAATTATGGGAGTAGAACCATCAACTATCCAC
AAAACAATGAAATTTCCTACTCCATGGAGAATAAAAGAGATCAAAAGAGAGTAGGAGTATAAACATTCATGTAACCAAAT
TGTGTTGAAAGGCAAATGGCAACCATTATAACATTTCTAAAGTCAATAGATATTTAAAGAGATGTTATTATTATGTAGAT
TATCATTCTCACTCTTGTGAATTGAGATAGTTCCTCCATTTTGCTTTTCTTTAATTGATATTGGTTCACATCCAAGCTAA
TGTAACCCATCTCATAACAGATTTATAATTTCGTGTATAATATAATCTCCAAATCACTAATTATGACCTCACATTTTAGG
ATAATGTTTTTTTTTTAAATGCTTATGGTCAAGAAAGAAGATAACGATTCAAGCCACACGAAACAGAAGAAGACAATGGC
CTCTCTCTTCACACCATCACCAACCACCACTAGTAGTAGTGGAGACACCATCTATGTAGCGGCGGTGCCGCTTAAAGCCG
CGGCCGGTCCGCCGCAACTTATTATGTCAATGGCTTACTCACTTAATATCTCAAATTTACAACATTTCATGGTCCTCATC
AAACCTTCTTCTCCAATCCGTCAAGAGGTTTCTCTATCTATATAACTTTCACTAAAATGCATAAATGAGTTAATAATACT
TGTTGACCTAATCCGTTTTGTGGAATCTTTAGGTTCTTGTGTTTGATTTTCAGCCACGTAACCCTGAAAGCATAGAAGCA
GCAATCTCACTTTTGTCAGGAAATTTGATTCCAGGTTCTGATTCTCAGACATCGAATGTAATCTGTGATTCAGACAACTT
TTCTCTGATTTTCAACGAACCTTTTTGATCATGCAAATGTAGTCAAGATTCTGATCAAAGAAAATTATTTGTTTGGTTAC
AGGTGTAGTTTTGCAAAGAAGGTTGAAGAATGTTCCAAGACAAAGATGTTGGATGGTTGGACCATCTAAAGGGAATGATG
CTATGGAAATGGCAATGGAGTTTAATAAGTCATGGGAGACTGATTTGAGAGTTGGATTTCATGATTGCCGACATTATACC
AATGGTTTAGTGTTATACAAGCTTTAATTTAATCAAGAAGACTTTGGTTTTTATTTGTTTCTAAGTGTTTTTGGTTTTTA
ATCTTTTGGAATACAGAACTTGTCCAACATCTTACCGGAGAAATGCAAATTGTGGAGCGACTTCCAAGAAGCTAATGCTA
TAGATGAAACAAATGGTCATTTATCTTATCTACTAAGATTTTAGACCCGACAATTATGATGTGATAATTAGTAGTTGAAG
ATAAATTGAATATTAGTATTGTTTATTAGTAAGAGTGGTTAGTTTTTCTATATTTACAACTTTTGTCTTACATTATTCAA
ATTTATTGTTGTAAGTAAAGTAACTAATAAAAAGGTTAAGCCAAAACAAAAGAGCAAAATGAAACATAATTGAAATTTTC
TTACCCCAAACTGGAAAATAATACAAATTGGAGCCGTCTGATTTAGGTTCTTATTTGGTTTTCGGTTTATCGGTTTGATT
AAATGTATGTAATTTGTTTGGTTTGCTCGGTTCTCTTTGGTGTTTATTGGATTTATTATAAAAATAATAATAATAAACTA
TTTAAAAACCATATGTGATTCGGTATGATTTGGTTTGGATTTGTTTCCCTGTGAATTATCAAAATTATAAATCAGCAAAA
CCAAAATGAATATCTTTTTCAATTTGCACCGACCAATCGATTGAAAAAGAGCAATATTTAAAGACTAACTCATATAGCAC
CACACTATACATATATAATCGAAATTAACATATATTTACAGTATTAAGGATTTTTAAGAAACTACAATATTTGGTGATAT
ATAATATATATATTAAAGTAAATTTATATACAGTAGAAACTTTATAAATTAATAAATATAATAAGTTAATAAACACGATA
AATTACTAAATTTGTTATAAAATTAAAATTAATAAAATAATAAGATAATAATTTTTTGAAATCCTTGTGTAAAAATATGA
TCCTAATAATATCAGTAATTAATTATCATAATTCTTAAGCATACATTTTAAAATAATCTAGTATAATATGAATCTAGTGT
TATTTGTCTTTTCGTACGGATCTCGTTGAAGATTATCTGT
>AT2G04790.7 | chr2:1679738-1682737 FORWARD LENGTH=3000
CTTTCACTAAAATGCATAAATGAGTTAATAATACTTGTTGACCTAATCCGTTTTGTGGAATCTTTAGGTTCTTGTGTTTG
ATTTTCAGCCACGTAACCCTGAAAGCATAGAAGCAGCAATCTCACTTTTGTCAGGAAATTTGATTCCAGGTTCTGATTCT
CAGACATCGAATGTAATCTGTGATTCAGACAACTTTTCTCTGATTTTCAACGAACCTTTTTGATCATGCAAATGTAGTCA
AGATTCTGATCAAAGAAAATTATTTGTTTGGTTACAGGTGTAGTTTTGCAAAGAAGGTTGAAGAATGTTCCAAGACAAAG
ATGTTGGATGGTTGGACCATCTAAAGGGAATGATGCTATGGAAATGGCAATGGAGTTTAATAAGTCATGGGAGACTGATT
TGAGAGTTGGATTTCATGATTGCCGACATTATACCAATGGTTTAGTGTTATACAAGCTTTAATTTAATCAAGAAGACTTT
GGTTTTTATTTGTTTCTAAGTGTTTTTGGTTTTTAATCTTTTGGAATACAGAACTTGTCCAACATCTTACCGGAGAAATG
CAAATTGTGGAGCGACTTCCAAGAAGCTAATGCTATAGATGAAACAAATGGTCATTTATCTTATCTACTAAGATTTTAGA
CCCGACAATTATGATGTGATAATTAGTAGTTGAAGATAAATTGAATATTAGTATTGTTTATTAGTAAGAGTGGTTAGTTT
TTCTATATTTACAACTTTTGTCTTACATTATTCAAATTTATTGTTGTAAGTAAAGTAACTAATAAAAAGGTTAAGCCAAA
ACAAAAGAGCAAAATGAAACATAATTGAAATTTTCTTACCCCAAACTGGAAAATAATACAAATTGGAGCCGTCTGATTTA
GGTTCTTATTTGGTTTTCGGTTTATCGGTTTGATTAAATGTATGTAATTTGTTTGGTTTGCTCGGTTCTCTTTGGTGTTT
ATTGGATTTATTATAAAAATAATAATAATAAACTATTTAAAAACCATATGTGATTCGGTATGATTTGGTTTGGATTTGTT
TCCCTGTGAATTATCAAAATTATAAATCAGCAAAACCAAAATGAATATCTTTTTCAATTTGCACCGACCAATCGATTGAA
AAAGAGCAATATTTAAAGACTAACTCATATAGCACCACACTATACATATATAATCGAAATTAACATATATTTACAGTATT
AAGGATTTTTAAGAAACTACAATATTTGGTGATATATAATATATATATTAAAGTAAATTTATATACAGTAGAAACTTTAT
AAATTAATAAATATAATAAGTTAATAAACACGATAAATTACTAAATTTGTTATAAAATTAAAATTAATAAAATAATAAGA
TAATAATTTTTTGAAATCCTTGTGTAAAAATATGATCCTAATAATATCAGTAATTAATTATCATAATTCTTAAGCATACA
TTTTAAAATAATCTAGTATAATATGAATCTAGTGTTATTTGTCTTTTCGTACGGATCTCGTTGAAGATTATCTGTAATTT
TCTATATTGCATCAAAACTCCTGGTGTCGTTTTCTCGATCTGCCTCCAAAAGTTTTGAAGAGTTTTATACTTAATAATTA
CTTTTTTACATGTCACTATTTCCAAAGGTTCCACATTATCTTTGAACATTCATTCTATTTCGATAATCAAGGGTGTAAAT
GGATACCTAGATTTGTTAAGATGAAAGAGTCGAATTGTGGGTTCAACTTTATTCCTCAAGAAATTCACCATTTGCTTTTA
ACAAAATTTCAACCCAATTTTATTGGGGCCCACCATAAAGCTGAAAATTTACACTTTTTAGCTGAAAATTGTCCAACCTC
AAATTAGGAGAAGAACAAATTGAACGTGATAAAAATTTATAATATATTTCTATCTCTATTACATTTAAATTAATTAATTT
GTTTAGAGAATCTAGAAAATTCAAATACTAAACTAATTCAGTTCAATCTTTGAATAATTTGTAATCTTTTGTTGTCGAAT
ATAAGATATACACGAACCAACAACTATAATATCTTCTTATAAATCAGCTCAAACTTTGGACAATTTTGAATAATTCATAT
TTTTATTTTATTAAAACCAACAGCTAAAATCTGTTCCTATAAATATACTAATCCCATCAAGATTTATCTTTACACAAAAT
ATTATGAACTAAACACATTTTCTTCTTTCAAAAACAATAGTTGTTAGTCAATCATGAGTGAAAGATAATATTTCTCTCTA
CTTATATGAAGATGGGAATTATATGAAGATCGTCCGTGATCAAATTGCTGAGCAAATGTGGTCCGCAAGTCGAAATAGTT
CTCATCGACATTGTTAGATTTTATTTTAAATAATATTTTTTTATATTTAACTATTCAGCTAAATGGTTACTATTTAACAT
ACATTTTATTTCTCTGCAGCTAATTTATCTCATTCAGCTCAATCACCATCTAGACCCCAAGATTATCAATCACAACTTCA
TCGTAGATATAAGGACATACTATCTTGCAGGAAAAGAAATTAATAAAATAAAAAAATAAAATTTAACATAATTGAATATA
CAAACGACAAAGCATAAATTTTATAAAAATAAAAATAAAAGGATTATAATATTATATTTTGTGTAAATATTTCTAATTTA
TTAATTTATGGTATATGATAAATTAATATCATTACAAATTAATAAAATTTCAAGGTCCCAACATTATTAATTTATAGAGT
TTTCACTATATCCTAACTTATAATTCATAAAAGAAATTCCGGATTTCTATTTCTCGGATGGATTATAGATATGGTAGAAT
TCAAACCATCAGATAAATCATCACCACTCGAACATGGGACCGCTATACGAGCACTCTTTAGTTCTATCATTCTATGTGTA
AAATCACCTTTCAAAACCTAAACTACATATCCCACTCAGTTTTGTTTCTTGTCAATTTTTTTTTGTTTTCAGATAAATAA
TACCCAAGTAAAATAAGACCCCACCATCTCTGTTAATCAT
>AT2G04790.9 | chr2:1680021-1683020 FORWARD LENGTH=3000
TTTTGCAAAGAAGGTTGAAGAATGTTCCAAGACAAAGATGTTGGATGGTTGGACCATCTAAAGGGAATGATGCTATGGAA
ATGGCAATGGAGTTTAATAAGTCATGGGAGACTGATTTGAGAGTTGGATTTCATGATTGCCGACATTATACCAATGGTTT
AGTGTTATACAAGCTTTAATTTAATCAAGAAGACTTTGGTTTTTATTTGTTTCTAAGTGTTTTTGGTTTTTAATCTTTTG
GAATACAGAACTTGTCCAACATCTTACCGGAGAAATGCAAATTGTGGAGCGACTTCCAAGAAGCTAATGCTATAGATGAA
ACAAATGGTCATTTATCTTATCTACTAAGATTTTAGACCCGACAATTATGATGTGATAATTAGTAGTTGAAGATAAATTG
AATATTAGTATTGTTTATTAGTAAGAGTGGTTAGTTTTTCTATATTTACAACTTTTGTCTTACATTATTCAAATTTATTG
TTGTAAGTAAAGTAACTAATAAAAAGGTTAAGCCAAAACAAAAGAGCAAAATGAAACATAATTGAAATTTTCTTACCCCA
AACTGGAAAATAATACAAATTGGAGCCGTCTGATTTAGGTTCTTATTTGGTTTTCGGTTTATCGGTTTGATTAAATGTAT
GTAATTTGTTTGGTTTGCTCGGTTCTCTTTGGTGTTTATTGGATTTATTATAAAAATAATAATAATAAACTATTTAAAAA
CCATATGTGATTCGGTATGATTTGGTTTGGATTTGTTTCCCTGTGAATTATCAAAATTATAAATCAGCAAAACCAAAATG
AATATCTTTTTCAATTTGCACCGACCAATCGATTGAAAAAGAGCAATATTTAAAGACTAACTCATATAGCACCACACTAT
ACATATATAATCGAAATTAACATATATTTACAGTATTAAGGATTTTTAAGAAACTACAATATTTGGTGATATATAATATA
TATATTAAAGTAAATTTATATACAGTAGAAACTTTATAAATTAATAAATATAATAAGTTAATAAACACGATAAATTACTA
AATTTGTTATAAAATTAAAATTAATAAAATAATAAGATAATAATTTTTTGAAATCCTTGTGTAAAAATATGATCCTAATA
ATATCAGTAATTAATTATCATAATTCTTAAGCATACATTTTAAAATAATCTAGTATAATATGAATCTAGTGTTATTTGTC
TTTTCGTACGGATCTCGTTGAAGATTATCTGTAATTTTCTATATTGCATCAAAACTCCTGGTGTCGTTTTCTCGATCTGC
CTCCAAAAGTTTTGAAGAGTTTTATACTTAATAATTACTTTTTTACATGTCACTATTTCCAAAGGTTCCACATTATCTTT
GAACATTCATTCTATTTCGATAATCAAGGGTGTAAATGGATACCTAGATTTGTTAAGATGAAAGAGTCGAATTGTGGGTT
CAACTTTATTCCTCAAGAAATTCACCATTTGCTTTTAACAAAATTTCAACCCAATTTTATTGGGGCCCACCATAAAGCTG
AAAATTTACACTTTTTAGCTGAAAATTGTCCAACCTCAAATTAGGAGAAGAACAAATTGAACGTGATAAAAATTTATAAT
ATATTTCTATCTCTATTACATTTAAATTAATTAATTTGTTTAGAGAATCTAGAAAATTCAAATACTAAACTAATTCAGTT
CAATCTTTGAATAATTTGTAATCTTTTGTTGTCGAATATAAGATATACACGAACCAACAACTATAATATCTTCTTATAAA
TCAGCTCAAACTTTGGACAATTTTGAATAATTCATATTTTTATTTTATTAAAACCAACAGCTAAAATCTGTTCCTATAAA
TATACTAATCCCATCAAGATTTATCTTTACACAAAATATTATGAACTAAACACATTTTCTTCTTTCAAAAACAATAGTTG
TTAGTCAATCATGAGTGAAAGATAATATTTCTCTCTACTTATATGAAGATGGGAATTATATGAAGATCGTCCGTGATCAA
ATTGCTGAGCAAATGTGGTCCGCAAGTCGAAATAGTTCTCATCGACATTGTTAGATTTTATTTTAAATAATATTTTTTTA
TATTTAACTATTCAGCTAAATGGTTACTATTTAACATACATTTTATTTCTCTGCAGCTAATTTATCTCATTCAGCTCAAT
CACCATCTAGACCCCAAGATTATCAATCACAACTTCATCGTAGATATAAGGACATACTATCTTGCAGGAAAAGAAATTAA
TAAAATAAAAAAATAAAATTTAACATAATTGAATATACAAACGACAAAGCATAAATTTTATAAAAATAAAAATAAAAGGA
TTATAATATTATATTTTGTGTAAATATTTCTAATTTATTAATTTATGGTATATGATAAATTAATATCATTACAAATTAAT
AAAATTTCAAGGTCCCAACATTATTAATTTATAGAGTTTTCACTATATCCTAACTTATAATTCATAAAAGAAATTCCGGA
TTTCTATTTCTCGGATGGATTATAGATATGGTAGAATTCAAACCATCAGATAAATCATCACCACTCGAACATGGGACCGC
TATACGAGCACTCTTTAGTTCTATCATTCTATGTGTAAAATCACCTTTCAAAACCTAAACTACATATCCCACTCAGTTTT
GTTTCTTGTCAATTTTTTTTTGTTTTCAGATAAATAATACCCAAGTAAAATAAGACCCCACCATCTCTGTTAATCATGGG
GCCAGTTCCTAAAGCGAAGCCTCACGTTTCTATCTCCACTATTTCCCTTTTTTTTTGTTGAAACTTAGAACCAAAAATAT
ATCCATGACAAACTCAAGCACTACTACGACTAGATAACAAATAAACAAAAAGGAATTTTTTTCCCAATTGGCCACTTGCA
CTTTTTAGTTTTCACCCAATAAATACCTCTAAGTAACCTCTCTTTCTTCCTCCTCAAAAAAAAAACTCATTTGCTCTCTC
CAAACACCAAAACCCAAAATAAGTTTCAAAGGAGAAAACA
>AT2G04790.5 | chr2:1679961-1682960 FORWARD LENGTH=3000
TCATGCAAATGTAGTCAAGATTCTGATCAAAGAAAATTATTTGTTTGGTTACAGGTGTAGTTTTGCAAAGAAGGTTGAAG
AATGTTCCAAGACAAAGATGTTGGATGGTTGGACCATCTAAAGGGAATGATGCTATGGAAATGGCAATGGAGTTTAATAA
GTCATGGGAGACTGATTTGAGAGTTGGATTTCATGATTGCCGACATTATACCAATGGTTTAGTGTTATACAAGCTTTAAT
TTAATCAAGAAGACTTTGGTTTTTATTTGTTTCTAAGTGTTTTTGGTTTTTAATCTTTTGGAATACAGAACTTGTCCAAC
ATCTTACCGGAGAAATGCAAATTGTGGAGCGACTTCCAAGAAGCTAATGCTATAGATGAAACAAATGGTCATTTATCTTA
TCTACTAAGATTTTAGACCCGACAATTATGATGTGATAATTAGTAGTTGAAGATAAATTGAATATTAGTATTGTTTATTA
GTAAGAGTGGTTAGTTTTTCTATATTTACAACTTTTGTCTTACATTATTCAAATTTATTGTTGTAAGTAAAGTAACTAAT
AAAAAGGTTAAGCCAAAACAAAAGAGCAAAATGAAACATAATTGAAATTTTCTTACCCCAAACTGGAAAATAATACAAAT
TGGAGCCGTCTGATTTAGGTTCTTATTTGGTTTTCGGTTTATCGGTTTGATTAAATGTATGTAATTTGTTTGGTTTGCTC
GGTTCTCTTTGGTGTTTATTGGATTTATTATAAAAATAATAATAATAAACTATTTAAAAACCATATGTGATTCGGTATGA
TTTGGTTTGGATTTGTTTCCCTGTGAATTATCAAAATTATAAATCAGCAAAACCAAAATGAATATCTTTTTCAATTTGCA
CCGACCAATCGATTGAAAAAGAGCAATATTTAAAGACTAACTCATATAGCACCACACTATACATATATAATCGAAATTAA
CATATATTTACAGTATTAAGGATTTTTAAGAAACTACAATATTTGGTGATATATAATATATATATTAAAGTAAATTTATA
TACAGTAGAAACTTTATAAATTAATAAATATAATAAGTTAATAAACACGATAAATTACTAAATTTGTTATAAAATTAAAA
TTAATAAAATAATAAGATAATAATTTTTTGAAATCCTTGTGTAAAAATATGATCCTAATAATATCAGTAATTAATTATCA
TAATTCTTAAGCATACATTTTAAAATAATCTAGTATAATATGAATCTAGTGTTATTTGTCTTTTCGTACGGATCTCGTTG
AAGATTATCTGTAATTTTCTATATTGCATCAAAACTCCTGGTGTCGTTTTCTCGATCTGCCTCCAAAAGTTTTGAAGAGT
TTTATACTTAATAATTACTTTTTTACATGTCACTATTTCCAAAGGTTCCACATTATCTTTGAACATTCATTCTATTTCGA
TAATCAAGGGTGTAAATGGATACCTAGATTTGTTAAGATGAAAGAGTCGAATTGTGGGTTCAACTTTATTCCTCAAGAAA
TTCACCATTTGCTTTTAACAAAATTTCAACCCAATTTTATTGGGGCCCACCATAAAGCTGAAAATTTACACTTTTTAGCT
GAAAATTGTCCAACCTCAAATTAGGAGAAGAACAAATTGAACGTGATAAAAATTTATAATATATTTCTATCTCTATTACA
TTTAAATTAATTAATTTGTTTAGAGAATCTAGAAAATTCAAATACTAAACTAATTCAGTTCAATCTTTGAATAATTTGTA
ATCTTTTGTTGTCGAATATAAGATATACACGAACCAACAACTATAATATCTTCTTATAAATCAGCTCAAACTTTGGACAA
TTTTGAATAATTCATATTTTTATTTTATTAAAACCAACAGCTAAAATCTGTTCCTATAAATATACTAATCCCATCAAGAT
TTATCTTTACACAAAATATTATGAACTAAACACATTTTCTTCTTTCAAAAACAATAGTTGTTAGTCAATCATGAGTGAAA
GATAATATTTCTCTCTACTTATATGAAGATGGGAATTATATGAAGATCGTCCGTGATCAAATTGCTGAGCAAATGTGGTC
CGCAAGTCGAAATAGTTCTCATCGACATTGTTAGATTTTATTTTAAATAATATTTTTTTATATTTAACTATTCAGCTAAA
TGGTTACTATTTAACATACATTTTATTTCTCTGCAGCTAATTTATCTCATTCAGCTCAATCACCATCTAGACCCCAAGAT
TATCAATCACAACTTCATCGTAGATATAAGGACATACTATCTTGCAGGAAAAGAAATTAATAAAATAAAAAAATAAAATT
TAACATAATTGAATATACAAACGACAAAGCATAAATTTTATAAAAATAAAAATAAAAGGATTATAATATTATATTTTGTG
TAAATATTTCTAATTTATTAATTTATGGTATATGATAAATTAATATCATTACAAATTAATAAAATTTCAAGGTCCCAACA
TTATTAATTTATAGAGTTTTCACTATATCCTAACTTATAATTCATAAAAGAAATTCCGGATTTCTATTTCTCGGATGGAT
TATAGATATGGTAGAATTCAAACCATCAGATAAATCATCACCACTCGAACATGGGACCGCTATACGAGCACTCTTTAGTT
CTATCATTCTATGTGTAAAATCACCTTTCAAAACCTAAACTACATATCCCACTCAGTTTTGTTTCTTGTCAATTTTTTTT
TGTTTTCAGATAAATAATACCCAAGTAAAATAAGACCCCACCATCTCTGTTAATCATGGGGCCAGTTCCTAAAGCGAAGC
CTCACGTTTCTATCTCCACTATTTCCCTTTTTTTTTGTTGAAACTTAGAACCAAAAATATATCCATGACAAACTCAAGCA
CTACTACGACTAGATAACAAATAAACAAAAAGGAATTTTTTTCCCAATTGGCCACTTGCACTTTTTAGTTTTCACCCAAT
AAATACCTCTAAGTAACCTCTCTTTCTTCCTCCTCAAAAA
>AT2G04790.8 | chr2:1679738-1682737 FORWARD LENGTH=3000
CTTTCACTAAAATGCATAAATGAGTTAATAATACTTGTTGACCTAATCCGTTTTGTGGAATCTTTAGGTTCTTGTGTTTG
ATTTTCAGCCACGTAACCCTGAAAGCATAGAAGCAGCAATCTCACTTTTGTCAGGAAATTTGATTCCAGGTTCTGATTCT
CAGACATCGAATGTAATCTGTGATTCAGACAACTTTTCTCTGATTTTCAACGAACCTTTTTGATCATGCAAATGTAGTCA
AGATTCTGATCAAAGAAAATTATTTGTTTGGTTACAGGTGTAGTTTTGCAAAGAAGGTTGAAGAATGTTCCAAGACAAAG
ATGTTGGATGGTTGGACCATCTAAAGGGAATGATGCTATGGAAATGGCAATGGAGTTTAATAAGTCATGGGAGACTGATT
TGAGAGTTGGATTTCATGATTGCCGACATTATACCAATGGTTTAGTGTTATACAAGCTTTAATTTAATCAAGAAGACTTT
GGTTTTTATTTGTTTCTAAGTGTTTTTGGTTTTTAATCTTTTGGAATACAGAACTTGTCCAACATCTTACCGGAGAAATG
CAAATTGTGGAGCGACTTCCAAGAAGCTAATGCTATAGATGAAACAAATGGTCATTTATCTTATCTACTAAGATTTTAGA
CCCGACAATTATGATGTGATAATTAGTAGTTGAAGATAAATTGAATATTAGTATTGTTTATTAGTAAGAGTGGTTAGTTT
TTCTATATTTACAACTTTTGTCTTACATTATTCAAATTTATTGTTGTAAGTAAAGTAACTAATAAAAAGGTTAAGCCAAA
ACAAAAGAGCAAAATGAAACATAATTGAAATTTTCTTACCCCAAACTGGAAAATAATACAAATTGGAGCCGTCTGATTTA
GGTTCTTATTTGGTTTTCGGTTTATCGGTTTGATTAAATGTATGTAATTTGTTTGGTTTGCTCGGTTCTCTTTGGTGTTT
ATTGGATTTATTATAAAAATAATAATAATAAACTATTTAAAAACCATATGTGATTCGGTATGATTTGGTTTGGATTTGTT
TCCCTGTGAATTATCAAAATTATAAATCAGCAAAACCAAAATGAATATCTTTTTCAATTTGCACCGACCAATCGATTGAA
AAAGAGCAATATTTAAAGACTAACTCATATAGCACCACACTATACATATATAATCGAAATTAACATATATTTACAGTATT
AAGGATTTTTAAGAAACTACAATATTTGGTGATATATAATATATATATTAAAGTAAATTTATATACAGTAGAAACTTTAT
AAATTAATAAATATAATAAGTTAATAAACACGATAAATTACTAAATTTGTTATAAAATTAAAATTAATAAAATAATAAGA
TAATAATTTTTTGAAATCCTTGTGTAAAAATATGATCCTAATAATATCAGTAATTAATTATCATAATTCTTAAGCATACA
TTTTAAAATAATCTAGTATAATATGAATCTAGTGTTATTTGTCTTTTCGTACGGATCTCGTTGAAGATTATCTGTAATTT
TCTATATTGCATCAAAACTCCTGGTGTCGTTTTCTCGATCTGCCTCCAAAAGTTTTGAAGAGTTTTATACTTAATAATTA
CTTTTTTACATGTCACTATTTCCAAAGGTTCCACATTATCTTTGAACATTCATTCTATTTCGATAATCAAGGGTGTAAAT
GGATACCTAGATTTGTTAAGATGAAAGAGTCGAATTGTGGGTTCAACTTTATTCCTCAAGAAATTCACCATTTGCTTTTA
ACAAAATTTCAACCCAATTTTATTGGGGCCCACCATAAAGCTGAAAATTTACACTTTTTAGCTGAAAATTGTCCAACCTC
AAATTAGGAGAAGAACAAATTGAACGTGATAAAAATTTATAATATATTTCTATCTCTATTACATTTAAATTAATTAATTT
GTTTAGAGAATCTAGAAAATTCAAATACTAAACTAATTCAGTTCAATCTTTGAATAATTTGTAATCTTTTGTTGTCGAAT
ATAAGATATACACGAACCAACAACTATAATATCTTCTTATAAATCAGCTCAAACTTTGGACAATTTTGAATAATTCATAT
TTTTATTTTATTAAAACCAACAGCTAAAATCTGTTCCTATAAATATACTAATCCCATCAAGATTTATCTTTACACAAAAT
ATTATGAACTAAACACATTTTCTTCTTTCAAAAACAATAGTTGTTAGTCAATCATGAGTGAAAGATAATATTTCTCTCTA
CTTATATGAAGATGGGAATTATATGAAGATCGTCCGTGATCAAATTGCTGAGCAAATGTGGTCCGCAAGTCGAAATAGTT
CTCATCGACATTGTTAGATTTTATTTTAAATAATATTTTTTTATATTTAACTATTCAGCTAAATGGTTACTATTTAACAT
ACATTTTATTTCTCTGCAGCTAATTTATCTCATTCAGCTCAATCACCATCTAGACCCCAAGATTATCAATCACAACTTCA
TCGTAGATATAAGGACATACTATCTTGCAGGAAAAGAAATTAATAAAATAAAAAAATAAAATTTAACATAATTGAATATA
CAAACGACAAAGCATAAATTTTATAAAAATAAAAATAAAAGGATTATAATATTATATTTTGTGTAAATATTTCTAATTTA
TTAATTTATGGTATATGATAAATTAATATCATTACAAATTAATAAAATTTCAAGGTCCCAACATTATTAATTTATAGAGT
TTTCACTATATCCTAACTTATAATTCATAAAAGAAATTCCGGATTTCTATTTCTCGGATGGATTATAGATATGGTAGAAT
TCAAACCATCAGATAAATCATCACCACTCGAACATGGGACCGCTATACGAGCACTCTTTAGTTCTATCATTCTATGTGTA
AAATCACCTTTCAAAACCTAAACTACATATCCCACTCAGTTTTGTTTCTTGTCAATTTTTTTTTGTTTTCAGATAAATAA
TACCCAAGTAAAATAAGACCCCACCATCTCTGTTAATCAT
>AT2G04790.13 | chr2:1680200-1683199 FORWARD LENGTH=3000
TTTAATCAAGAAGACTTTGGTTTTTATTTGTTTCTAAGTGTTTTTGGTTTTTAATCTTTTGGAATACAGAACTTGTCCAA
CATCTTACCGGAGAAATGCAAATTGTGGAGCGACTTCCAAGAAGCTAATGCTATAGATGAAACAAATGGTCATTTATCTT
ATCTACTAAGATTTTAGACCCGACAATTATGATGTGATAATTAGTAGTTGAAGATAAATTGAATATTAGTATTGTTTATT
AGTAAGAGTGGTTAGTTTTTCTATATTTACAACTTTTGTCTTACATTATTCAAATTTATTGTTGTAAGTAAAGTAACTAA
TAAAAAGGTTAAGCCAAAACAAAAGAGCAAAATGAAACATAATTGAAATTTTCTTACCCCAAACTGGAAAATAATACAAA
TTGGAGCCGTCTGATTTAGGTTCTTATTTGGTTTTCGGTTTATCGGTTTGATTAAATGTATGTAATTTGTTTGGTTTGCT
CGGTTCTCTTTGGTGTTTATTGGATTTATTATAAAAATAATAATAATAAACTATTTAAAAACCATATGTGATTCGGTATG
ATTTGGTTTGGATTTGTTTCCCTGTGAATTATCAAAATTATAAATCAGCAAAACCAAAATGAATATCTTTTTCAATTTGC
ACCGACCAATCGATTGAAAAAGAGCAATATTTAAAGACTAACTCATATAGCACCACACTATACATATATAATCGAAATTA
ACATATATTTACAGTATTAAGGATTTTTAAGAAACTACAATATTTGGTGATATATAATATATATATTAAAGTAAATTTAT
ATACAGTAGAAACTTTATAAATTAATAAATATAATAAGTTAATAAACACGATAAATTACTAAATTTGTTATAAAATTAAA
ATTAATAAAATAATAAGATAATAATTTTTTGAAATCCTTGTGTAAAAATATGATCCTAATAATATCAGTAATTAATTATC
ATAATTCTTAAGCATACATTTTAAAATAATCTAGTATAATATGAATCTAGTGTTATTTGTCTTTTCGTACGGATCTCGTT
GAAGATTATCTGTAATTTTCTATATTGCATCAAAACTCCTGGTGTCGTTTTCTCGATCTGCCTCCAAAAGTTTTGAAGAG
TTTTATACTTAATAATTACTTTTTTACATGTCACTATTTCCAAAGGTTCCACATTATCTTTGAACATTCATTCTATTTCG
ATAATCAAGGGTGTAAATGGATACCTAGATTTGTTAAGATGAAAGAGTCGAATTGTGGGTTCAACTTTATTCCTCAAGAA
ATTCACCATTTGCTTTTAACAAAATTTCAACCCAATTTTATTGGGGCCCACCATAAAGCTGAAAATTTACACTTTTTAGC
TGAAAATTGTCCAACCTCAAATTAGGAGAAGAACAAATTGAACGTGATAAAAATTTATAATATATTTCTATCTCTATTAC
ATTTAAATTAATTAATTTGTTTAGAGAATCTAGAAAATTCAAATACTAAACTAATTCAGTTCAATCTTTGAATAATTTGT
AATCTTTTGTTGTCGAATATAAGATATACACGAACCAACAACTATAATATCTTCTTATAAATCAGCTCAAACTTTGGACA
ATTTTGAATAATTCATATTTTTATTTTATTAAAACCAACAGCTAAAATCTGTTCCTATAAATATACTAATCCCATCAAGA
TTTATCTTTACACAAAATATTATGAACTAAACACATTTTCTTCTTTCAAAAACAATAGTTGTTAGTCAATCATGAGTGAA
AGATAATATTTCTCTCTACTTATATGAAGATGGGAATTATATGAAGATCGTCCGTGATCAAATTGCTGAGCAAATGTGGT
CCGCAAGTCGAAATAGTTCTCATCGACATTGTTAGATTTTATTTTAAATAATATTTTTTTATATTTAACTATTCAGCTAA
ATGGTTACTATTTAACATACATTTTATTTCTCTGCAGCTAATTTATCTCATTCAGCTCAATCACCATCTAGACCCCAAGA
TTATCAATCACAACTTCATCGTAGATATAAGGACATACTATCTTGCAGGAAAAGAAATTAATAAAATAAAAAAATAAAAT
TTAACATAATTGAATATACAAACGACAAAGCATAAATTTTATAAAAATAAAAATAAAAGGATTATAATATTATATTTTGT
GTAAATATTTCTAATTTATTAATTTATGGTATATGATAAATTAATATCATTACAAATTAATAAAATTTCAAGGTCCCAAC
ATTATTAATTTATAGAGTTTTCACTATATCCTAACTTATAATTCATAAAAGAAATTCCGGATTTCTATTTCTCGGATGGA
TTATAGATATGGTAGAATTCAAACCATCAGATAAATCATCACCACTCGAACATGGGACCGCTATACGAGCACTCTTTAGT
TCTATCATTCTATGTGTAAAATCACCTTTCAAAACCTAAACTACATATCCCACTCAGTTTTGTTTCTTGTCAATTTTTTT
TTGTTTTCAGATAAATAATACCCAAGTAAAATAAGACCCCACCATCTCTGTTAATCATGGGGCCAGTTCCTAAAGCGAAG
CCTCACGTTTCTATCTCCACTATTTCCCTTTTTTTTTGTTGAAACTTAGAACCAAAAATATATCCATGACAAACTCAAGC
ACTACTACGACTAGATAACAAATAAACAAAAAGGAATTTTTTTCCCAATTGGCCACTTGCACTTTTTAGTTTTCACCCAA
TAAATACCTCTAAGTAACCTCTCTTTCTTCCTCCTCAAAAAAAAAACTCATTTGCTCTCTCCAAACACCAAAACCCAAAA
TAAGTTTCAAAGGAGAAAACACTAAAGATGCTCAAGATGTTGTCTATATTAAGAAGAAACCTTCAAAATCTTCGAAAAAG
CCCGCGGGTGGCGGACGAAAGCGCGTTGCCTTCAACGACGGTTAATGGAGATCACGGGGGAGGAAACGGGAGTAACGGTG
GAATAATGAAGTTTCCGCTATCGATCATGTCATGTTTTTC
>AT2G04790.12 | chr2:1680021-1683020 FORWARD LENGTH=3000
TTTTGCAAAGAAGGTTGAAGAATGTTCCAAGACAAAGATGTTGGATGGTTGGACCATCTAAAGGGAATGATGCTATGGAA
ATGGCAATGGAGTTTAATAAGTCATGGGAGACTGATTTGAGAGTTGGATTTCATGATTGCCGACATTATACCAATGGTTT
AGTGTTATACAAGCTTTAATTTAATCAAGAAGACTTTGGTTTTTATTTGTTTCTAAGTGTTTTTGGTTTTTAATCTTTTG
GAATACAGAACTTGTCCAACATCTTACCGGAGAAATGCAAATTGTGGAGCGACTTCCAAGAAGCTAATGCTATAGATGAA
ACAAATGGTCATTTATCTTATCTACTAAGATTTTAGACCCGACAATTATGATGTGATAATTAGTAGTTGAAGATAAATTG
AATATTAGTATTGTTTATTAGTAAGAGTGGTTAGTTTTTCTATATTTACAACTTTTGTCTTACATTATTCAAATTTATTG
TTGTAAGTAAAGTAACTAATAAAAAGGTTAAGCCAAAACAAAAGAGCAAAATGAAACATAATTGAAATTTTCTTACCCCA
AACTGGAAAATAATACAAATTGGAGCCGTCTGATTTAGGTTCTTATTTGGTTTTCGGTTTATCGGTTTGATTAAATGTAT
GTAATTTGTTTGGTTTGCTCGGTTCTCTTTGGTGTTTATTGGATTTATTATAAAAATAATAATAATAAACTATTTAAAAA
CCATATGTGATTCGGTATGATTTGGTTTGGATTTGTTTCCCTGTGAATTATCAAAATTATAAATCAGCAAAACCAAAATG
AATATCTTTTTCAATTTGCACCGACCAATCGATTGAAAAAGAGCAATATTTAAAGACTAACTCATATAGCACCACACTAT
ACATATATAATCGAAATTAACATATATTTACAGTATTAAGGATTTTTAAGAAACTACAATATTTGGTGATATATAATATA
TATATTAAAGTAAATTTATATACAGTAGAAACTTTATAAATTAATAAATATAATAAGTTAATAAACACGATAAATTACTA
AATTTGTTATAAAATTAAAATTAATAAAATAATAAGATAATAATTTTTTGAAATCCTTGTGTAAAAATATGATCCTAATA
ATATCAGTAATTAATTATCATAATTCTTAAGCATACATTTTAAAATAATCTAGTATAATATGAATCTAGTGTTATTTGTC
TTTTCGTACGGATCTCGTTGAAGATTATCTGTAATTTTCTATATTGCATCAAAACTCCTGGTGTCGTTTTCTCGATCTGC
CTCCAAAAGTTTTGAAGAGTTTTATACTTAATAATTACTTTTTTACATGTCACTATTTCCAAAGGTTCCACATTATCTTT
GAACATTCATTCTATTTCGATAATCAAGGGTGTAAATGGATACCTAGATTTGTTAAGATGAAAGAGTCGAATTGTGGGTT
CAACTTTATTCCTCAAGAAATTCACCATTTGCTTTTAACAAAATTTCAACCCAATTTTATTGGGGCCCACCATAAAGCTG
AAAATTTACACTTTTTAGCTGAAAATTGTCCAACCTCAAATTAGGAGAAGAACAAATTGAACGTGATAAAAATTTATAAT
ATATTTCTATCTCTATTACATTTAAATTAATTAATTTGTTTAGAGAATCTAGAAAATTCAAATACTAAACTAATTCAGTT
CAATCTTTGAATAATTTGTAATCTTTTGTTGTCGAATATAAGATATACACGAACCAACAACTATAATATCTTCTTATAAA
TCAGCTCAAACTTTGGACAATTTTGAATAATTCATATTTTTATTTTATTAAAACCAACAGCTAAAATCTGTTCCTATAAA
TATACTAATCCCATCAAGATTTATCTTTACACAAAATATTATGAACTAAACACATTTTCTTCTTTCAAAAACAATAGTTG
TTAGTCAATCATGAGTGAAAGATAATATTTCTCTCTACTTATATGAAGATGGGAATTATATGAAGATCGTCCGTGATCAA
ATTGCTGAGCAAATGTGGTCCGCAAGTCGAAATAGTTCTCATCGACATTGTTAGATTTTATTTTAAATAATATTTTTTTA
TATTTAACTATTCAGCTAAATGGTTACTATTTAACATACATTTTATTTCTCTGCAGCTAATTTATCTCATTCAGCTCAAT
CACCATCTAGACCCCAAGATTATCAATCACAACTTCATCGTAGATATAAGGACATACTATCTTGCAGGAAAAGAAATTAA
TAAAATAAAAAAATAAAATTTAACATAATTGAATATACAAACGACAAAGCATAAATTTTATAAAAATAAAAATAAAAGGA
TTATAATATTATATTTTGTGTAAATATTTCTAATTTATTAATTTATGGTATATGATAAATTAATATCATTACAAATTAAT
AAAATTTCAAGGTCCCAACATTATTAATTTATAGAGTTTTCACTATATCCTAACTTATAATTCATAAAAGAAATTCCGGA
TTTCTATTTCTCGGATGGATTATAGATATGGTAGAATTCAAACCATCAGATAAATCATCACCACTCGAACATGGGACCGC
TATACGAGCACTCTTTAGTTCTATCATTCTATGTGTAAAATCACCTTTCAAAACCTAAACTACATATCCCACTCAGTTTT
GTTTCTTGTCAATTTTTTTTTGTTTTCAGATAAATAATACCCAAGTAAAATAAGACCCCACCATCTCTGTTAATCATGGG
GCCAGTTCCTAAAGCGAAGCCTCACGTTTCTATCTCCACTATTTCCCTTTTTTTTTGTTGAAACTTAGAACCAAAAATAT
ATCCATGACAAACTCAAGCACTACTACGACTAGATAACAAATAAACAAAAAGGAATTTTTTTCCCAATTGGCCACTTGCA
CTTTTTAGTTTTCACCCAATAAATACCTCTAAGTAACCTCTCTTTCTTCCTCCTCAAAAAAAAAACTCATTTGCTCTCTC
CAAACACCAAAACCCAAAATAAGTTTCAAAGGAGAAAACA
>AT2G04790.6 | chr2:1679961-1682960 FORWARD LENGTH=3000
TCATGCAAATGTAGTCAAGATTCTGATCAAAGAAAATTATTTGTTTGGTTACAGGTGTAGTTTTGCAAAGAAGGTTGAAG
AATGTTCCAAGACAAAGATGTTGGATGGTTGGACCATCTAAAGGGAATGATGCTATGGAAATGGCAATGGAGTTTAATAA
GTCATGGGAGACTGATTTGAGAGTTGGATTTCATGATTGCCGACATTATACCAATGGTTTAGTGTTATACAAGCTTTAAT
TTAATCAAGAAGACTTTGGTTTTTATTTGTTTCTAAGTGTTTTTGGTTTTTAATCTTTTGGAATACAGAACTTGTCCAAC
ATCTTACCGGAGAAATGCAAATTGTGGAGCGACTTCCAAGAAGCTAATGCTATAGATGAAACAAATGGTCATTTATCTTA
TCTACTAAGATTTTAGACCCGACAATTATGATGTGATAATTAGTAGTTGAAGATAAATTGAATATTAGTATTGTTTATTA
GTAAGAGTGGTTAGTTTTTCTATATTTACAACTTTTGTCTTACATTATTCAAATTTATTGTTGTAAGTAAAGTAACTAAT
AAAAAGGTTAAGCCAAAACAAAAGAGCAAAATGAAACATAATTGAAATTTTCTTACCCCAAACTGGAAAATAATACAAAT
TGGAGCCGTCTGATTTAGGTTCTTATTTGGTTTTCGGTTTATCGGTTTGATTAAATGTATGTAATTTGTTTGGTTTGCTC
GGTTCTCTTTGGTGTTTATTGGATTTATTATAAAAATAATAATAATAAACTATTTAAAAACCATATGTGATTCGGTATGA
TTTGGTTTGGATTTGTTTCCCTGTGAATTATCAAAATTATAAATCAGCAAAACCAAAATGAATATCTTTTTCAATTTGCA
CCGACCAATCGATTGAAAAAGAGCAATATTTAAAGACTAACTCATATAGCACCACACTATACATATATAATCGAAATTAA
CATATATTTACAGTATTAAGGATTTTTAAGAAACTACAATATTTGGTGATATATAATATATATATTAAAGTAAATTTATA
TACAGTAGAAACTTTATAAATTAATAAATATAATAAGTTAATAAACACGATAAATTACTAAATTTGTTATAAAATTAAAA
TTAATAAAATAATAAGATAATAATTTTTTGAAATCCTTGTGTAAAAATATGATCCTAATAATATCAGTAATTAATTATCA
TAATTCTTAAGCATACATTTTAAAATAATCTAGTATAATATGAATCTAGTGTTATTTGTCTTTTCGTACGGATCTCGTTG
AAGATTATCTGTAATTTTCTATATTGCATCAAAACTCCTGGTGTCGTTTTCTCGATCTGCCTCCAAAAGTTTTGAAGAGT
TTTATACTTAATAATTACTTTTTTACATGTCACTATTTCCAAAGGTTCCACATTATCTTTGAACATTCATTCTATTTCGA
TAATCAAGGGTGTAAATGGATACCTAGATTTGTTAAGATGAAAGAGTCGAATTGTGGGTTCAACTTTATTCCTCAAGAAA
TTCACCATTTGCTTTTAACAAAATTTCAACCCAATTTTATTGGGGCCCACCATAAAGCTGAAAATTTACACTTTTTAGCT
GAAAATTGTCCAACCTCAAATTAGGAGAAGAACAAATTGAACGTGATAAAAATTTATAATATATTTCTATCTCTATTACA
TTTAAATTAATTAATTTGTTTAGAGAATCTAGAAAATTCAAATACTAAACTAATTCAGTTCAATCTTTGAATAATTTGTA
ATCTTTTGTTGTCGAATATAAGATATACACGAACCAACAACTATAATATCTTCTTATAAATCAGCTCAAACTTTGGACAA
TTTTGAATAATTCATATTTTTATTTTATTAAAACCAACAGCTAAAATCTGTTCCTATAAATATACTAATCCCATCAAGAT
TTATCTTTACACAAAATATTATGAACTAAACACATTTTCTTCTTTCAAAAACAATAGTTGTTAGTCAATCATGAGTGAAA
GATAATATTTCTCTCTACTTATATGAAGATGGGAATTATATGAAGATCGTCCGTGATCAAATTGCTGAGCAAATGTGGTC
CGCAAGTCGAAATAGTTCTCATCGACATTGTTAGATTTTATTTTAAATAATATTTTTTTATATTTAACTATTCAGCTAAA
TGGTTACTATTTAACATACATTTTATTTCTCTGCAGCTAATTTATCTCATTCAGCTCAATCACCATCTAGACCCCAAGAT
TATCAATCACAACTTCATCGTAGATATAAGGACATACTATCTTGCAGGAAAAGAAATTAATAAAATAAAAAAATAAAATT
TAACATAATTGAATATACAAACGACAAAGCATAAATTTTATAAAAATAAAAATAAAAGGATTATAATATTATATTTTGTG
TAAATATTTCTAATTTATTAATTTATGGTATATGATAAATTAATATCATTACAAATTAATAAAATTTCAAGGTCCCAACA
TTATTAATTTATAGAGTTTTCACTATATCCTAACTTATAATTCATAAAAGAAATTCCGGATTTCTATTTCTCGGATGGAT
TATAGATATGGTAGAATTCAAACCATCAGATAAATCATCACCACTCGAACATGGGACCGCTATACGAGCACTCTTTAGTT
CTATCATTCTATGTGTAAAATCACCTTTCAAAACCTAAACTACATATCCCACTCAGTTTTGTTTCTTGTCAATTTTTTTT
TGTTTTCAGATAAATAATACCCAAGTAAAATAAGACCCCACCATCTCTGTTAATCATGGGGCCAGTTCCTAAAGCGAAGC
CTCACGTTTCTATCTCCACTATTTCCCTTTTTTTTTGTTGAAACTTAGAACCAAAAATATATCCATGACAAACTCAAGCA
CTACTACGACTAGATAACAAATAAACAAAAAGGAATTTTTTTCCCAATTGGCCACTTGCACTTTTTAGTTTTCACCCAAT
AAATACCTCTAAGTAACCTCTCTTTCTTCCTCCTCAAAAA
>AT2G04790.10 | chr2:1680328-1683327 FORWARD LENGTH=3000
TGCTATAGATGAAACAAATGGTCATTTATCTTATCTACTAAGATTTTAGACCCGACAATTATGATGTGATAATTAGTAGT
TGAAGATAAATTGAATATTAGTATTGTTTATTAGTAAGAGTGGTTAGTTTTTCTATATTTACAACTTTTGTCTTACATTA
TTCAAATTTATTGTTGTAAGTAAAGTAACTAATAAAAAGGTTAAGCCAAAACAAAAGAGCAAAATGAAACATAATTGAAA
TTTTCTTACCCCAAACTGGAAAATAATACAAATTGGAGCCGTCTGATTTAGGTTCTTATTTGGTTTTCGGTTTATCGGTT
TGATTAAATGTATGTAATTTGTTTGGTTTGCTCGGTTCTCTTTGGTGTTTATTGGATTTATTATAAAAATAATAATAATA
AACTATTTAAAAACCATATGTGATTCGGTATGATTTGGTTTGGATTTGTTTCCCTGTGAATTATCAAAATTATAAATCAG
CAAAACCAAAATGAATATCTTTTTCAATTTGCACCGACCAATCGATTGAAAAAGAGCAATATTTAAAGACTAACTCATAT
AGCACCACACTATACATATATAATCGAAATTAACATATATTTACAGTATTAAGGATTTTTAAGAAACTACAATATTTGGT
GATATATAATATATATATTAAAGTAAATTTATATACAGTAGAAACTTTATAAATTAATAAATATAATAAGTTAATAAACA
CGATAAATTACTAAATTTGTTATAAAATTAAAATTAATAAAATAATAAGATAATAATTTTTTGAAATCCTTGTGTAAAAA
TATGATCCTAATAATATCAGTAATTAATTATCATAATTCTTAAGCATACATTTTAAAATAATCTAGTATAATATGAATCT
AGTGTTATTTGTCTTTTCGTACGGATCTCGTTGAAGATTATCTGTAATTTTCTATATTGCATCAAAACTCCTGGTGTCGT
TTTCTCGATCTGCCTCCAAAAGTTTTGAAGAGTTTTATACTTAATAATTACTTTTTTACATGTCACTATTTCCAAAGGTT
CCACATTATCTTTGAACATTCATTCTATTTCGATAATCAAGGGTGTAAATGGATACCTAGATTTGTTAAGATGAAAGAGT
CGAATTGTGGGTTCAACTTTATTCCTCAAGAAATTCACCATTTGCTTTTAACAAAATTTCAACCCAATTTTATTGGGGCC
CACCATAAAGCTGAAAATTTACACTTTTTAGCTGAAAATTGTCCAACCTCAAATTAGGAGAAGAACAAATTGAACGTGAT
AAAAATTTATAATATATTTCTATCTCTATTACATTTAAATTAATTAATTTGTTTAGAGAATCTAGAAAATTCAAATACTA
AACTAATTCAGTTCAATCTTTGAATAATTTGTAATCTTTTGTTGTCGAATATAAGATATACACGAACCAACAACTATAAT
ATCTTCTTATAAATCAGCTCAAACTTTGGACAATTTTGAATAATTCATATTTTTATTTTATTAAAACCAACAGCTAAAAT
CTGTTCCTATAAATATACTAATCCCATCAAGATTTATCTTTACACAAAATATTATGAACTAAACACATTTTCTTCTTTCA
AAAACAATAGTTGTTAGTCAATCATGAGTGAAAGATAATATTTCTCTCTACTTATATGAAGATGGGAATTATATGAAGAT
CGTCCGTGATCAAATTGCTGAGCAAATGTGGTCCGCAAGTCGAAATAGTTCTCATCGACATTGTTAGATTTTATTTTAAA
TAATATTTTTTTATATTTAACTATTCAGCTAAATGGTTACTATTTAACATACATTTTATTTCTCTGCAGCTAATTTATCT
CATTCAGCTCAATCACCATCTAGACCCCAAGATTATCAATCACAACTTCATCGTAGATATAAGGACATACTATCTTGCAG
GAAAAGAAATTAATAAAATAAAAAAATAAAATTTAACATAATTGAATATACAAACGACAAAGCATAAATTTTATAAAAAT
AAAAATAAAAGGATTATAATATTATATTTTGTGTAAATATTTCTAATTTATTAATTTATGGTATATGATAAATTAATATC
ATTACAAATTAATAAAATTTCAAGGTCCCAACATTATTAATTTATAGAGTTTTCACTATATCCTAACTTATAATTCATAA
AAGAAATTCCGGATTTCTATTTCTCGGATGGATTATAGATATGGTAGAATTCAAACCATCAGATAAATCATCACCACTCG
AACATGGGACCGCTATACGAGCACTCTTTAGTTCTATCATTCTATGTGTAAAATCACCTTTCAAAACCTAAACTACATAT
CCCACTCAGTTTTGTTTCTTGTCAATTTTTTTTTGTTTTCAGATAAATAATACCCAAGTAAAATAAGACCCCACCATCTC
TGTTAATCATGGGGCCAGTTCCTAAAGCGAAGCCTCACGTTTCTATCTCCACTATTTCCCTTTTTTTTTGTTGAAACTTA
GAACCAAAAATATATCCATGACAAACTCAAGCACTACTACGACTAGATAACAAATAAACAAAAAGGAATTTTTTTCCCAA
TTGGCCACTTGCACTTTTTAGTTTTCACCCAATAAATACCTCTAAGTAACCTCTCTTTCTTCCTCCTCAAAAAAAAAACT
CATTTGCTCTCTCCAAACACCAAAACCCAAAATAAGTTTCAAAGGAGAAAACACTAAAGATGCTCAAGATGTTGTCTATA
TTAAGAAGAAACCTTCAAAATCTTCGAAAAAGCCCGCGGGTGGCGGACGAAAGCGCGTTGCCTTCAACGACGGTTAATGG
AGATCACGGGGGAGGAAACGGGAGTAACGGTGGAATAATGAAGTTTCCGCTATCGATCATGTCATGTTTTTCGGTTCCAC
GAGTTAGCAGGGCAGATGGTGTGTGGGTGTCGGGAGATTATGGAAGGGTCTCGGAGGTTAACCATCTCATGGTTTGTGAT
GGCATGAGATACGCTCTCTTAATGTAATTATATATCTAGC
>AT2G04790.11 | chr2:1679738-1682737 FORWARD LENGTH=3000
CTTTCACTAAAATGCATAAATGAGTTAATAATACTTGTTGACCTAATCCGTTTTGTGGAATCTTTAGGTTCTTGTGTTTG
ATTTTCAGCCACGTAACCCTGAAAGCATAGAAGCAGCAATCTCACTTTTGTCAGGAAATTTGATTCCAGGTTCTGATTCT
CAGACATCGAATGTAATCTGTGATTCAGACAACTTTTCTCTGATTTTCAACGAACCTTTTTGATCATGCAAATGTAGTCA
AGATTCTGATCAAAGAAAATTATTTGTTTGGTTACAGGTGTAGTTTTGCAAAGAAGGTTGAAGAATGTTCCAAGACAAAG
ATGTTGGATGGTTGGACCATCTAAAGGGAATGATGCTATGGAAATGGCAATGGAGTTTAATAAGTCATGGGAGACTGATT
TGAGAGTTGGATTTCATGATTGCCGACATTATACCAATGGTTTAGTGTTATACAAGCTTTAATTTAATCAAGAAGACTTT
GGTTTTTATTTGTTTCTAAGTGTTTTTGGTTTTTAATCTTTTGGAATACAGAACTTGTCCAACATCTTACCGGAGAAATG
CAAATTGTGGAGCGACTTCCAAGAAGCTAATGCTATAGATGAAACAAATGGTCATTTATCTTATCTACTAAGATTTTAGA
CCCGACAATTATGATGTGATAATTAGTAGTTGAAGATAAATTGAATATTAGTATTGTTTATTAGTAAGAGTGGTTAGTTT
TTCTATATTTACAACTTTTGTCTTACATTATTCAAATTTATTGTTGTAAGTAAAGTAACTAATAAAAAGGTTAAGCCAAA
ACAAAAGAGCAAAATGAAACATAATTGAAATTTTCTTACCCCAAACTGGAAAATAATACAAATTGGAGCCGTCTGATTTA
GGTTCTTATTTGGTTTTCGGTTTATCGGTTTGATTAAATGTATGTAATTTGTTTGGTTTGCTCGGTTCTCTTTGGTGTTT
ATTGGATTTATTATAAAAATAATAATAATAAACTATTTAAAAACCATATGTGATTCGGTATGATTTGGTTTGGATTTGTT
TCCCTGTGAATTATCAAAATTATAAATCAGCAAAACCAAAATGAATATCTTTTTCAATTTGCACCGACCAATCGATTGAA
AAAGAGCAATATTTAAAGACTAACTCATATAGCACCACACTATACATATATAATCGAAATTAACATATATTTACAGTATT
AAGGATTTTTAAGAAACTACAATATTTGGTGATATATAATATATATATTAAAGTAAATTTATATACAGTAGAAACTTTAT
AAATTAATAAATATAATAAGTTAATAAACACGATAAATTACTAAATTTGTTATAAAATTAAAATTAATAAAATAATAAGA
TAATAATTTTTTGAAATCCTTGTGTAAAAATATGATCCTAATAATATCAGTAATTAATTATCATAATTCTTAAGCATACA
TTTTAAAATAATCTAGTATAATATGAATCTAGTGTTATTTGTCTTTTCGTACGGATCTCGTTGAAGATTATCTGTAATTT
TCTATATTGCATCAAAACTCCTGGTGTCGTTTTCTCGATCTGCCTCCAAAAGTTTTGAAGAGTTTTATACTTAATAATTA
CTTTTTTACATGTCACTATTTCCAAAGGTTCCACATTATCTTTGAACATTCATTCTATTTCGATAATCAAGGGTGTAAAT
GGATACCTAGATTTGTTAAGATGAAAGAGTCGAATTGTGGGTTCAACTTTATTCCTCAAGAAATTCACCATTTGCTTTTA
ACAAAATTTCAACCCAATTTTATTGGGGCCCACCATAAAGCTGAAAATTTACACTTTTTAGCTGAAAATTGTCCAACCTC
AAATTAGGAGAAGAACAAATTGAACGTGATAAAAATTTATAATATATTTCTATCTCTATTACATTTAAATTAATTAATTT
GTTTAGAGAATCTAGAAAATTCAAATACTAAACTAATTCAGTTCAATCTTTGAATAATTTGTAATCTTTTGTTGTCGAAT
ATAAGATATACACGAACCAACAACTATAATATCTTCTTATAAATCAGCTCAAACTTTGGACAATTTTGAATAATTCATAT
TTTTATTTTATTAAAACCAACAGCTAAAATCTGTTCCTATAAATATACTAATCCCATCAAGATTTATCTTTACACAAAAT
ATTATGAACTAAACACATTTTCTTCTTTCAAAAACAATAGTTGTTAGTCAATCATGAGTGAAAGATAATATTTCTCTCTA
CTTATATGAAGATGGGAATTATATGAAGATCGTCCGTGATCAAATTGCTGAGCAAATGTGGTCCGCAAGTCGAAATAGTT
CTCATCGACATTGTTAGATTTTATTTTAAATAATATTTTTTTATATTTAACTATTCAGCTAAATGGTTACTATTTAACAT
ACATTTTATTTCTCTGCAGCTAATTTATCTCATTCAGCTCAATCACCATCTAGACCCCAAGATTATCAATCACAACTTCA
TCGTAGATATAAGGACATACTATCTTGCAGGAAAAGAAATTAATAAAATAAAAAAATAAAATTTAACATAATTGAATATA
CAAACGACAAAGCATAAATTTTATAAAAATAAAAATAAAAGGATTATAATATTATATTTTGTGTAAATATTTCTAATTTA
TTAATTTATGGTATATGATAAATTAATATCATTACAAATTAATAAAATTTCAAGGTCCCAACATTATTAATTTATAGAGT
TTTCACTATATCCTAACTTATAATTCATAAAAGAAATTCCGGATTTCTATTTCTCGGATGGATTATAGATATGGTAGAAT
TCAAACCATCAGATAAATCATCACCACTCGAACATGGGACCGCTATACGAGCACTCTTTAGTTCTATCATTCTATGTGTA
AAATCACCTTTCAAAACCTAAACTACATATCCCACTCAGTTTTGTTTCTTGTCAATTTTTTTTTGTTTTCAGATAAATAA
TACCCAAGTAAAATAAGACCCCACCATCTCTGTTAATCAT
>AT2G04790.14 | chr2:1680200-1683199 FORWARD LENGTH=3000
TTTAATCAAGAAGACTTTGGTTTTTATTTGTTTCTAAGTGTTTTTGGTTTTTAATCTTTTGGAATACAGAACTTGTCCAA
CATCTTACCGGAGAAATGCAAATTGTGGAGCGACTTCCAAGAAGCTAATGCTATAGATGAAACAAATGGTCATTTATCTT
ATCTACTAAGATTTTAGACCCGACAATTATGATGTGATAATTAGTAGTTGAAGATAAATTGAATATTAGTATTGTTTATT
AGTAAGAGTGGTTAGTTTTTCTATATTTACAACTTTTGTCTTACATTATTCAAATTTATTGTTGTAAGTAAAGTAACTAA
TAAAAAGGTTAAGCCAAAACAAAAGAGCAAAATGAAACATAATTGAAATTTTCTTACCCCAAACTGGAAAATAATACAAA
TTGGAGCCGTCTGATTTAGGTTCTTATTTGGTTTTCGGTTTATCGGTTTGATTAAATGTATGTAATTTGTTTGGTTTGCT
CGGTTCTCTTTGGTGTTTATTGGATTTATTATAAAAATAATAATAATAAACTATTTAAAAACCATATGTGATTCGGTATG
ATTTGGTTTGGATTTGTTTCCCTGTGAATTATCAAAATTATAAATCAGCAAAACCAAAATGAATATCTTTTTCAATTTGC
ACCGACCAATCGATTGAAAAAGAGCAATATTTAAAGACTAACTCATATAGCACCACACTATACATATATAATCGAAATTA
ACATATATTTACAGTATTAAGGATTTTTAAGAAACTACAATATTTGGTGATATATAATATATATATTAAAGTAAATTTAT
ATACAGTAGAAACTTTATAAATTAATAAATATAATAAGTTAATAAACACGATAAATTACTAAATTTGTTATAAAATTAAA
ATTAATAAAATAATAAGATAATAATTTTTTGAAATCCTTGTGTAAAAATATGATCCTAATAATATCAGTAATTAATTATC
ATAATTCTTAAGCATACATTTTAAAATAATCTAGTATAATATGAATCTAGTGTTATTTGTCTTTTCGTACGGATCTCGTT
GAAGATTATCTGTAATTTTCTATATTGCATCAAAACTCCTGGTGTCGTTTTCTCGATCTGCCTCCAAAAGTTTTGAAGAG
TTTTATACTTAATAATTACTTTTTTACATGTCACTATTTCCAAAGGTTCCACATTATCTTTGAACATTCATTCTATTTCG
ATAATCAAGGGTGTAAATGGATACCTAGATTTGTTAAGATGAAAGAGTCGAATTGTGGGTTCAACTTTATTCCTCAAGAA
ATTCACCATTTGCTTTTAACAAAATTTCAACCCAATTTTATTGGGGCCCACCATAAAGCTGAAAATTTACACTTTTTAGC
TGAAAATTGTCCAACCTCAAATTAGGAGAAGAACAAATTGAACGTGATAAAAATTTATAATATATTTCTATCTCTATTAC
ATTTAAATTAATTAATTTGTTTAGAGAATCTAGAAAATTCAAATACTAAACTAATTCAGTTCAATCTTTGAATAATTTGT
AATCTTTTGTTGTCGAATATAAGATATACACGAACCAACAACTATAATATCTTCTTATAAATCAGCTCAAACTTTGGACA
ATTTTGAATAATTCATATTTTTATTTTATTAAAACCAACAGCTAAAATCTGTTCCTATAAATATACTAATCCCATCAAGA
TTTATCTTTACACAAAATATTATGAACTAAACACATTTTCTTCTTTCAAAAACAATAGTTGTTAGTCAATCATGAGTGAA
AGATAATATTTCTCTCTACTTATATGAAGATGGGAATTATATGAAGATCGTCCGTGATCAAATTGCTGAGCAAATGTGGT
CCGCAAGTCGAAATAGTTCTCATCGACATTGTTAGATTTTATTTTAAATAATATTTTTTTATATTTAACTATTCAGCTAA
ATGGTTACTATTTAACATACATTTTATTTCTCTGCAGCTAATTTATCTCATTCAGCTCAATCACCATCTAGACCCCAAGA
TTATCAATCACAACTTCATCGTAGATATAAGGACATACTATCTTGCAGGAAAAGAAATTAATAAAATAAAAAAATAAAAT
TTAACATAATTGAATATACAAACGACAAAGCATAAATTTTATAAAAATAAAAATAAAAGGATTATAATATTATATTTTGT
GTAAATATTTCTAATTTATTAATTTATGGTATATGATAAATTAATATCATTACAAATTAATAAAATTTCAAGGTCCCAAC
ATTATTAATTTATAGAGTTTTCACTATATCCTAACTTATAATTCATAAAAGAAATTCCGGATTTCTATTTCTCGGATGGA
TTATAGATATGGTAGAATTCAAACCATCAGATAAATCATCACCACTCGAACATGGGACCGCTATACGAGCACTCTTTAGT
TCTATCATTCTATGTGTAAAATCACCTTTCAAAACCTAAACTACATATCCCACTCAGTTTTGTTTCTTGTCAATTTTTTT
TTGTTTTCAGATAAATAATACCCAAGTAAAATAAGACCCCACCATCTCTGTTAATCATGGGGCCAGTTCCTAAAGCGAAG
CCTCACGTTTCTATCTCCACTATTTCCCTTTTTTTTTGTTGAAACTTAGAACCAAAAATATATCCATGACAAACTCAAGC
ACTACTACGACTAGATAACAAATAAACAAAAAGGAATTTTTTTCCCAATTGGCCACTTGCACTTTTTAGTTTTCACCCAA
TAAATACCTCTAAGTAACCTCTCTTTCTTCCTCCTCAAAAAAAAAACTCATTTGCTCTCTCCAAACACCAAAACCCAAAA
TAAGTTTCAAAGGAGAAAACACTAAAGATGCTCAAGATGTTGTCTATATTAAGAAGAAACCTTCAAAATCTTCGAAAAAG
CCCGCGGGTGGCGGACGAAAGCGCGTTGCCTTCAACGACGGTTAATGGAGATCACGGGGGAGGAAACGGGAGTAACGGTG
GAATAATGAAGTTTCCGCTATCGATCATGTCATGTTTTTC
>AT2G04790.15 | chr2:1680328-1683327 FORWARD LENGTH=3000
TGCTATAGATGAAACAAATGGTCATTTATCTTATCTACTAAGATTTTAGACCCGACAATTATGATGTGATAATTAGTAGT
TGAAGATAAATTGAATATTAGTATTGTTTATTAGTAAGAGTGGTTAGTTTTTCTATATTTACAACTTTTGTCTTACATTA
TTCAAATTTATTGTTGTAAGTAAAGTAACTAATAAAAAGGTTAAGCCAAAACAAAAGAGCAAAATGAAACATAATTGAAA
TTTTCTTACCCCAAACTGGAAAATAATACAAATTGGAGCCGTCTGATTTAGGTTCTTATTTGGTTTTCGGTTTATCGGTT
TGATTAAATGTATGTAATTTGTTTGGTTTGCTCGGTTCTCTTTGGTGTTTATTGGATTTATTATAAAAATAATAATAATA
AACTATTTAAAAACCATATGTGATTCGGTATGATTTGGTTTGGATTTGTTTCCCTGTGAATTATCAAAATTATAAATCAG
CAAAACCAAAATGAATATCTTTTTCAATTTGCACCGACCAATCGATTGAAAAAGAGCAATATTTAAAGACTAACTCATAT
AGCACCACACTATACATATATAATCGAAATTAACATATATTTACAGTATTAAGGATTTTTAAGAAACTACAATATTTGGT
GATATATAATATATATATTAAAGTAAATTTATATACAGTAGAAACTTTATAAATTAATAAATATAATAAGTTAATAAACA
CGATAAATTACTAAATTTGTTATAAAATTAAAATTAATAAAATAATAAGATAATAATTTTTTGAAATCCTTGTGTAAAAA
TATGATCCTAATAATATCAGTAATTAATTATCATAATTCTTAAGCATACATTTTAAAATAATCTAGTATAATATGAATCT
AGTGTTATTTGTCTTTTCGTACGGATCTCGTTGAAGATTATCTGTAATTTTCTATATTGCATCAAAACTCCTGGTGTCGT
TTTCTCGATCTGCCTCCAAAAGTTTTGAAGAGTTTTATACTTAATAATTACTTTTTTACATGTCACTATTTCCAAAGGTT
CCACATTATCTTTGAACATTCATTCTATTTCGATAATCAAGGGTGTAAATGGATACCTAGATTTGTTAAGATGAAAGAGT
CGAATTGTGGGTTCAACTTTATTCCTCAAGAAATTCACCATTTGCTTTTAACAAAATTTCAACCCAATTTTATTGGGGCC
CACCATAAAGCTGAAAATTTACACTTTTTAGCTGAAAATTGTCCAACCTCAAATTAGGAGAAGAACAAATTGAACGTGAT
AAAAATTTATAATATATTTCTATCTCTATTACATTTAAATTAATTAATTTGTTTAGAGAATCTAGAAAATTCAAATACTA
AACTAATTCAGTTCAATCTTTGAATAATTTGTAATCTTTTGTTGTCGAATATAAGATATACACGAACCAACAACTATAAT
ATCTTCTTATAAATCAGCTCAAACTTTGGACAATTTTGAATAATTCATATTTTTATTTTATTAAAACCAACAGCTAAAAT
CTGTTCCTATAAATATACTAATCCCATCAAGATTTATCTTTACACAAAATATTATGAACTAAACACATTTTCTTCTTTCA
AAAACAATAGTTGTTAGTCAATCATGAGTGAAAGATAATATTTCTCTCTACTTATATGAAGATGGGAATTATATGAAGAT
CGTCCGTGATCAAATTGCTGAGCAAATGTGGTCCGCAAGTCGAAATAGTTCTCATCGACATTGTTAGATTTTATTTTAAA
TAATATTTTTTTATATTTAACTATTCAGCTAAATGGTTACTATTTAACATACATTTTATTTCTCTGCAGCTAATTTATCT
CATTCAGCTCAATCACCATCTAGACCCCAAGATTATCAATCACAACTTCATCGTAGATATAAGGACATACTATCTTGCAG
GAAAAGAAATTAATAAAATAAAAAAATAAAATTTAACATAATTGAATATACAAACGACAAAGCATAAATTTTATAAAAAT
AAAAATAAAAGGATTATAATATTATATTTTGTGTAAATATTTCTAATTTATTAATTTATGGTATATGATAAATTAATATC
ATTACAAATTAATAAAATTTCAAGGTCCCAACATTATTAATTTATAGAGTTTTCACTATATCCTAACTTATAATTCATAA
AAGAAATTCCGGATTTCTATTTCTCGGATGGATTATAGATATGGTAGAATTCAAACCATCAGATAAATCATCACCACTCG
AACATGGGACCGCTATACGAGCACTCTTTAGTTCTATCATTCTATGTGTAAAATCACCTTTCAAAACCTAAACTACATAT
CCCACTCAGTTTTGTTTCTTGTCAATTTTTTTTTGTTTTCAGATAAATAATACCCAAGTAAAATAAGACCCCACCATCTC
TGTTAATCATGGGGCCAGTTCCTAAAGCGAAGCCTCACGTTTCTATCTCCACTATTTCCCTTTTTTTTTGTTGAAACTTA
GAACCAAAAATATATCCATGACAAACTCAAGCACTACTACGACTAGATAACAAATAAACAAAAAGGAATTTTTTTCCCAA
TTGGCCACTTGCACTTTTTAGTTTTCACCCAATAAATACCTCTAAGTAACCTCTCTTTCTTCCTCCTCAAAAAAAAAACT
CATTTGCTCTCTCCAAACACCAAAACCCAAAATAAGTTTCAAAGGAGAAAACACTAAAGATGCTCAAGATGTTGTCTATA
TTAAGAAGAAACCTTCAAAATCTTCGAAAAAGCCCGCGGGTGGCGGACGAAAGCGCGTTGCCTTCAACGACGGTTAATGG
AGATCACGGGGGAGGAAACGGGAGTAACGGTGGAATAATGAAGTTTCCGCTATCGATCATGTCATGTTTTTCGGTTCCAC
GAGTTAGCAGGGCAGATGGTGTGTGGGTGTCGGGAGATTATGGAAGGGTCTCGGAGGTTAACCATCTCATGGTTTGTGAT
GGCATGAGATACGCTCTCTTAATGTAATTATATATCTAGC
>AT2G04790.1 | chr2:1680200-1683199 FORWARD LENGTH=3000
TTTAATCAAGAAGACTTTGGTTTTTATTTGTTTCTAAGTGTTTTTGGTTTTTAATCTTTTGGAATACAGAACTTGTCCAA
CATCTTACCGGAGAAATGCAAATTGTGGAGCGACTTCCAAGAAGCTAATGCTATAGATGAAACAAATGGTCATTTATCTT
ATCTACTAAGATTTTAGACCCGACAATTATGATGTGATAATTAGTAGTTGAAGATAAATTGAATATTAGTATTGTTTATT
AGTAAGAGTGGTTAGTTTTTCTATATTTACAACTTTTGTCTTACATTATTCAAATTTATTGTTGTAAGTAAAGTAACTAA
TAAAAAGGTTAAGCCAAAACAAAAGAGCAAAATGAAACATAATTGAAATTTTCTTACCCCAAACTGGAAAATAATACAAA
TTGGAGCCGTCTGATTTAGGTTCTTATTTGGTTTTCGGTTTATCGGTTTGATTAAATGTATGTAATTTGTTTGGTTTGCT
CGGTTCTCTTTGGTGTTTATTGGATTTATTATAAAAATAATAATAATAAACTATTTAAAAACCATATGTGATTCGGTATG
ATTTGGTTTGGATTTGTTTCCCTGTGAATTATCAAAATTATAAATCAGCAAAACCAAAATGAATATCTTTTTCAATTTGC
ACCGACCAATCGATTGAAAAAGAGCAATATTTAAAGACTAACTCATATAGCACCACACTATACATATATAATCGAAATTA
ACATATATTTACAGTATTAAGGATTTTTAAGAAACTACAATATTTGGTGATATATAATATATATATTAAAGTAAATTTAT
ATACAGTAGAAACTTTATAAATTAATAAATATAATAAGTTAATAAACACGATAAATTACTAAATTTGTTATAAAATTAAA
ATTAATAAAATAATAAGATAATAATTTTTTGAAATCCTTGTGTAAAAATATGATCCTAATAATATCAGTAATTAATTATC
ATAATTCTTAAGCATACATTTTAAAATAATCTAGTATAATATGAATCTAGTGTTATTTGTCTTTTCGTACGGATCTCGTT
GAAGATTATCTGTAATTTTCTATATTGCATCAAAACTCCTGGTGTCGTTTTCTCGATCTGCCTCCAAAAGTTTTGAAGAG
TTTTATACTTAATAATTACTTTTTTACATGTCACTATTTCCAAAGGTTCCACATTATCTTTGAACATTCATTCTATTTCG
ATAATCAAGGGTGTAAATGGATACCTAGATTTGTTAAGATGAAAGAGTCGAATTGTGGGTTCAACTTTATTCCTCAAGAA
ATTCACCATTTGCTTTTAACAAAATTTCAACCCAATTTTATTGGGGCCCACCATAAAGCTGAAAATTTACACTTTTTAGC
TGAAAATTGTCCAACCTCAAATTAGGAGAAGAACAAATTGAACGTGATAAAAATTTATAATATATTTCTATCTCTATTAC
ATTTAAATTAATTAATTTGTTTAGAGAATCTAGAAAATTCAAATACTAAACTAATTCAGTTCAATCTTTGAATAATTTGT
AATCTTTTGTTGTCGAATATAAGATATACACGAACCAACAACTATAATATCTTCTTATAAATCAGCTCAAACTTTGGACA
ATTTTGAATAATTCATATTTTTATTTTATTAAAACCAACAGCTAAAATCTGTTCCTATAAATATACTAATCCCATCAAGA
TTTATCTTTACACAAAATATTATGAACTAAACACATTTTCTTCTTTCAAAAACAATAGTTGTTAGTCAATCATGAGTGAA
AGATAATATTTCTCTCTACTTATATGAAGATGGGAATTATATGAAGATCGTCCGTGATCAAATTGCTGAGCAAATGTGGT
CCGCAAGTCGAAATAGTTCTCATCGACATTGTTAGATTTTATTTTAAATAATATTTTTTTATATTTAACTATTCAGCTAA
ATGGTTACTATTTAACATACATTTTATTTCTCTGCAGCTAATTTATCTCATTCAGCTCAATCACCATCTAGACCCCAAGA
TTATCAATCACAACTTCATCGTAGATATAAGGACATACTATCTTGCAGGAAAAGAAATTAATAAAATAAAAAAATAAAAT
TTAACATAATTGAATATACAAACGACAAAGCATAAATTTTATAAAAATAAAAATAAAAGGATTATAATATTATATTTTGT
GTAAATATTTCTAATTTATTAATTTATGGTATATGATAAATTAATATCATTACAAATTAATAAAATTTCAAGGTCCCAAC
ATTATTAATTTATAGAGTTTTCACTATATCCTAACTTATAATTCATAAAAGAAATTCCGGATTTCTATTTCTCGGATGGA
TTATAGATATGGTAGAATTCAAACCATCAGATAAATCATCACCACTCGAACATGGGACCGCTATACGAGCACTCTTTAGT
TCTATCATTCTATGTGTAAAATCACCTTTCAAAACCTAAACTACATATCCCACTCAGTTTTGTTTCTTGTCAATTTTTTT
TTGTTTTCAGATAAATAATACCCAAGTAAAATAAGACCCCACCATCTCTGTTAATCATGGGGCCAGTTCCTAAAGCGAAG
CCTCACGTTTCTATCTCCACTATTTCCCTTTTTTTTTGTTGAAACTTAGAACCAAAAATATATCCATGACAAACTCAAGC
ACTACTACGACTAGATAACAAATAAACAAAAAGGAATTTTTTTCCCAATTGGCCACTTGCACTTTTTAGTTTTCACCCAA
TAAATACCTCTAAGTAACCTCTCTTTCTTCCTCCTCAAAAAAAAAACTCATTTGCTCTCTCCAAACACCAAAACCCAAAA
TAAGTTTCAAAGGAGAAAACACTAAAGATGCTCAAGATGTTGTCTATATTAAGAAGAAACCTTCAAAATCTTCGAAAAAG
CCCGCGGGTGGCGGACGAAAGCGCGTTGCCTTCAACGACGGTTAATGGAGATCACGGGGGAGGAAACGGGAGTAACGGTG
GAATAATGAAGTTTCCGCTATCGATCATGTCATGTTTTTC
>AT2G04790.2 | chr2:1680328-1683327 FORWARD LENGTH=3000
TGCTATAGATGAAACAAATGGTCATTTATCTTATCTACTAAGATTTTAGACCCGACAATTATGATGTGATAATTAGTAGT
TGAAGATAAATTGAATATTAGTATTGTTTATTAGTAAGAGTGGTTAGTTTTTCTATATTTACAACTTTTGTCTTACATTA
TTCAAATTTATTGTTGTAAGTAAAGTAACTAATAAAAAGGTTAAGCCAAAACAAAAGAGCAAAATGAAACATAATTGAAA
TTTTCTTACCCCAAACTGGAAAATAATACAAATTGGAGCCGTCTGATTTAGGTTCTTATTTGGTTTTCGGTTTATCGGTT
TGATTAAATGTATGTAATTTGTTTGGTTTGCTCGGTTCTCTTTGGTGTTTATTGGATTTATTATAAAAATAATAATAATA
AACTATTTAAAAACCATATGTGATTCGGTATGATTTGGTTTGGATTTGTTTCCCTGTGAATTATCAAAATTATAAATCAG
CAAAACCAAAATGAATATCTTTTTCAATTTGCACCGACCAATCGATTGAAAAAGAGCAATATTTAAAGACTAACTCATAT
AGCACCACACTATACATATATAATCGAAATTAACATATATTTACAGTATTAAGGATTTTTAAGAAACTACAATATTTGGT
GATATATAATATATATATTAAAGTAAATTTATATACAGTAGAAACTTTATAAATTAATAAATATAATAAGTTAATAAACA
CGATAAATTACTAAATTTGTTATAAAATTAAAATTAATAAAATAATAAGATAATAATTTTTTGAAATCCTTGTGTAAAAA
TATGATCCTAATAATATCAGTAATTAATTATCATAATTCTTAAGCATACATTTTAAAATAATCTAGTATAATATGAATCT
AGTGTTATTTGTCTTTTCGTACGGATCTCGTTGAAGATTATCTGTAATTTTCTATATTGCATCAAAACTCCTGGTGTCGT
TTTCTCGATCTGCCTCCAAAAGTTTTGAAGAGTTTTATACTTAATAATTACTTTTTTACATGTCACTATTTCCAAAGGTT
CCACATTATCTTTGAACATTCATTCTATTTCGATAATCAAGGGTGTAAATGGATACCTAGATTTGTTAAGATGAAAGAGT
CGAATTGTGGGTTCAACTTTATTCCTCAAGAAATTCACCATTTGCTTTTAACAAAATTTCAACCCAATTTTATTGGGGCC
CACCATAAAGCTGAAAATTTACACTTTTTAGCTGAAAATTGTCCAACCTCAAATTAGGAGAAGAACAAATTGAACGTGAT
AAAAATTTATAATATATTTCTATCTCTATTACATTTAAATTAATTAATTTGTTTAGAGAATCTAGAAAATTCAAATACTA
AACTAATTCAGTTCAATCTTTGAATAATTTGTAATCTTTTGTTGTCGAATATAAGATATACACGAACCAACAACTATAAT
ATCTTCTTATAAATCAGCTCAAACTTTGGACAATTTTGAATAATTCATATTTTTATTTTATTAAAACCAACAGCTAAAAT
CTGTTCCTATAAATATACTAATCCCATCAAGATTTATCTTTACACAAAATATTATGAACTAAACACATTTTCTTCTTTCA
AAAACAATAGTTGTTAGTCAATCATGAGTGAAAGATAATATTTCTCTCTACTTATATGAAGATGGGAATTATATGAAGAT
CGTCCGTGATCAAATTGCTGAGCAAATGTGGTCCGCAAGTCGAAATAGTTCTCATCGACATTGTTAGATTTTATTTTAAA
TAATATTTTTTTATATTTAACTATTCAGCTAAATGGTTACTATTTAACATACATTTTATTTCTCTGCAGCTAATTTATCT
CATTCAGCTCAATCACCATCTAGACCCCAAGATTATCAATCACAACTTCATCGTAGATATAAGGACATACTATCTTGCAG
GAAAAGAAATTAATAAAATAAAAAAATAAAATTTAACATAATTGAATATACAAACGACAAAGCATAAATTTTATAAAAAT
AAAAATAAAAGGATTATAATATTATATTTTGTGTAAATATTTCTAATTTATTAATTTATGGTATATGATAAATTAATATC
ATTACAAATTAATAAAATTTCAAGGTCCCAACATTATTAATTTATAGAGTTTTCACTATATCCTAACTTATAATTCATAA
AAGAAATTCCGGATTTCTATTTCTCGGATGGATTATAGATATGGTAGAATTCAAACCATCAGATAAATCATCACCACTCG
AACATGGGACCGCTATACGAGCACTCTTTAGTTCTATCATTCTATGTGTAAAATCACCTTTCAAAACCTAAACTACATAT
CCCACTCAGTTTTGTTTCTTGTCAATTTTTTTTTGTTTTCAGATAAATAATACCCAAGTAAAATAAGACCCCACCATCTC
TGTTAATCATGGGGCCAGTTCCTAAAGCGAAGCCTCACGTTTCTATCTCCACTATTTCCCTTTTTTTTTGTTGAAACTTA
GAACCAAAAATATATCCATGACAAACTCAAGCACTACTACGACTAGATAACAAATAAACAAAAAGGAATTTTTTTCCCAA
TTGGCCACTTGCACTTTTTAGTTTTCACCCAATAAATACCTCTAAGTAACCTCTCTTTCTTCCTCCTCAAAAAAAAAACT
CATTTGCTCTCTCCAAACACCAAAACCCAAAATAAGTTTCAAAGGAGAAAACACTAAAGATGCTCAAGATGTTGTCTATA
TTAAGAAGAAACCTTCAAAATCTTCGAAAAAGCCCGCGGGTGGCGGACGAAAGCGCGTTGCCTTCAACGACGGTTAATGG
AGATCACGGGGGAGGAAACGGGAGTAACGGTGGAATAATGAAGTTTCCGCTATCGATCATGTCATGTTTTTCGGTTCCAC
GAGTTAGCAGGGCAGATGGTGTGTGGGTGTCGGGAGATTATGGAAGGGTCTCGGAGGTTAACCATCTCATGGTTTGTGAT
GGCATGAGATACGCTCTCTTAATGTAATTATATATCTAGC
>AT2G04790.4 | chr2:1680021-1683020 FORWARD LENGTH=3000
TTTTGCAAAGAAGGTTGAAGAATGTTCCAAGACAAAGATGTTGGATGGTTGGACCATCTAAAGGGAATGATGCTATGGAA
ATGGCAATGGAGTTTAATAAGTCATGGGAGACTGATTTGAGAGTTGGATTTCATGATTGCCGACATTATACCAATGGTTT
AGTGTTATACAAGCTTTAATTTAATCAAGAAGACTTTGGTTTTTATTTGTTTCTAAGTGTTTTTGGTTTTTAATCTTTTG
GAATACAGAACTTGTCCAACATCTTACCGGAGAAATGCAAATTGTGGAGCGACTTCCAAGAAGCTAATGCTATAGATGAA
ACAAATGGTCATTTATCTTATCTACTAAGATTTTAGACCCGACAATTATGATGTGATAATTAGTAGTTGAAGATAAATTG
AATATTAGTATTGTTTATTAGTAAGAGTGGTTAGTTTTTCTATATTTACAACTTTTGTCTTACATTATTCAAATTTATTG
TTGTAAGTAAAGTAACTAATAAAAAGGTTAAGCCAAAACAAAAGAGCAAAATGAAACATAATTGAAATTTTCTTACCCCA
AACTGGAAAATAATACAAATTGGAGCCGTCTGATTTAGGTTCTTATTTGGTTTTCGGTTTATCGGTTTGATTAAATGTAT
GTAATTTGTTTGGTTTGCTCGGTTCTCTTTGGTGTTTATTGGATTTATTATAAAAATAATAATAATAAACTATTTAAAAA
CCATATGTGATTCGGTATGATTTGGTTTGGATTTGTTTCCCTGTGAATTATCAAAATTATAAATCAGCAAAACCAAAATG
AATATCTTTTTCAATTTGCACCGACCAATCGATTGAAAAAGAGCAATATTTAAAGACTAACTCATATAGCACCACACTAT
ACATATATAATCGAAATTAACATATATTTACAGTATTAAGGATTTTTAAGAAACTACAATATTTGGTGATATATAATATA
TATATTAAAGTAAATTTATATACAGTAGAAACTTTATAAATTAATAAATATAATAAGTTAATAAACACGATAAATTACTA
AATTTGTTATAAAATTAAAATTAATAAAATAATAAGATAATAATTTTTTGAAATCCTTGTGTAAAAATATGATCCTAATA
ATATCAGTAATTAATTATCATAATTCTTAAGCATACATTTTAAAATAATCTAGTATAATATGAATCTAGTGTTATTTGTC
TTTTCGTACGGATCTCGTTGAAGATTATCTGTAATTTTCTATATTGCATCAAAACTCCTGGTGTCGTTTTCTCGATCTGC
CTCCAAAAGTTTTGAAGAGTTTTATACTTAATAATTACTTTTTTACATGTCACTATTTCCAAAGGTTCCACATTATCTTT
GAACATTCATTCTATTTCGATAATCAAGGGTGTAAATGGATACCTAGATTTGTTAAGATGAAAGAGTCGAATTGTGGGTT
CAACTTTATTCCTCAAGAAATTCACCATTTGCTTTTAACAAAATTTCAACCCAATTTTATTGGGGCCCACCATAAAGCTG
AAAATTTACACTTTTTAGCTGAAAATTGTCCAACCTCAAATTAGGAGAAGAACAAATTGAACGTGATAAAAATTTATAAT
ATATTTCTATCTCTATTACATTTAAATTAATTAATTTGTTTAGAGAATCTAGAAAATTCAAATACTAAACTAATTCAGTT
CAATCTTTGAATAATTTGTAATCTTTTGTTGTCGAATATAAGATATACACGAACCAACAACTATAATATCTTCTTATAAA
TCAGCTCAAACTTTGGACAATTTTGAATAATTCATATTTTTATTTTATTAAAACCAACAGCTAAAATCTGTTCCTATAAA
TATACTAATCCCATCAAGATTTATCTTTACACAAAATATTATGAACTAAACACATTTTCTTCTTTCAAAAACAATAGTTG
TTAGTCAATCATGAGTGAAAGATAATATTTCTCTCTACTTATATGAAGATGGGAATTATATGAAGATCGTCCGTGATCAA
ATTGCTGAGCAAATGTGGTCCGCAAGTCGAAATAGTTCTCATCGACATTGTTAGATTTTATTTTAAATAATATTTTTTTA
TATTTAACTATTCAGCTAAATGGTTACTATTTAACATACATTTTATTTCTCTGCAGCTAATTTATCTCATTCAGCTCAAT
CACCATCTAGACCCCAAGATTATCAATCACAACTTCATCGTAGATATAAGGACATACTATCTTGCAGGAAAAGAAATTAA
TAAAATAAAAAAATAAAATTTAACATAATTGAATATACAAACGACAAAGCATAAATTTTATAAAAATAAAAATAAAAGGA
TTATAATATTATATTTTGTGTAAATATTTCTAATTTATTAATTTATGGTATATGATAAATTAATATCATTACAAATTAAT
AAAATTTCAAGGTCCCAACATTATTAATTTATAGAGTTTTCACTATATCCTAACTTATAATTCATAAAAGAAATTCCGGA
TTTCTATTTCTCGGATGGATTATAGATATGGTAGAATTCAAACCATCAGATAAATCATCACCACTCGAACATGGGACCGC
TATACGAGCACTCTTTAGTTCTATCATTCTATGTGTAAAATCACCTTTCAAAACCTAAACTACATATCCCACTCAGTTTT
GTTTCTTGTCAATTTTTTTTTGTTTTCAGATAAATAATACCCAAGTAAAATAAGACCCCACCATCTCTGTTAATCATGGG
GCCAGTTCCTAAAGCGAAGCCTCACGTTTCTATCTCCACTATTTCCCTTTTTTTTTGTTGAAACTTAGAACCAAAAATAT
ATCCATGACAAACTCAAGCACTACTACGACTAGATAACAAATAAACAAAAAGGAATTTTTTTCCCAATTGGCCACTTGCA
CTTTTTAGTTTTCACCCAATAAATACCTCTAAGTAACCTCTCTTTCTTCCTCCTCAAAAAAAAAACTCATTTGCTCTCTC
CAAACACCAAAACCCAAAATAAGTTTCAAAGGAGAAAACA
>AT2G04790.3 | chr2:1680021-1683020 FORWARD LENGTH=3000
TTTTGCAAAGAAGGTTGAAGAATGTTCCAAGACAAAGATGTTGGATGGTTGGACCATCTAAAGGGAATGATGCTATGGAA
ATGGCAATGGAGTTTAATAAGTCATGGGAGACTGATTTGAGAGTTGGATTTCATGATTGCCGACATTATACCAATGGTTT
AGTGTTATACAAGCTTTAATTTAATCAAGAAGACTTTGGTTTTTATTTGTTTCTAAGTGTTTTTGGTTTTTAATCTTTTG
GAATACAGAACTTGTCCAACATCTTACCGGAGAAATGCAAATTGTGGAGCGACTTCCAAGAAGCTAATGCTATAGATGAA
ACAAATGGTCATTTATCTTATCTACTAAGATTTTAGACCCGACAATTATGATGTGATAATTAGTAGTTGAAGATAAATTG
AATATTAGTATTGTTTATTAGTAAGAGTGGTTAGTTTTTCTATATTTACAACTTTTGTCTTACATTATTCAAATTTATTG
TTGTAAGTAAAGTAACTAATAAAAAGGTTAAGCCAAAACAAAAGAGCAAAATGAAACATAATTGAAATTTTCTTACCCCA
AACTGGAAAATAATACAAATTGGAGCCGTCTGATTTAGGTTCTTATTTGGTTTTCGGTTTATCGGTTTGATTAAATGTAT
GTAATTTGTTTGGTTTGCTCGGTTCTCTTTGGTGTTTATTGGATTTATTATAAAAATAATAATAATAAACTATTTAAAAA
CCATATGTGATTCGGTATGATTTGGTTTGGATTTGTTTCCCTGTGAATTATCAAAATTATAAATCAGCAAAACCAAAATG
AATATCTTTTTCAATTTGCACCGACCAATCGATTGAAAAAGAGCAATATTTAAAGACTAACTCATATAGCACCACACTAT
ACATATATAATCGAAATTAACATATATTTACAGTATTAAGGATTTTTAAGAAACTACAATATTTGGTGATATATAATATA
TATATTAAAGTAAATTTATATACAGTAGAAACTTTATAAATTAATAAATATAATAAGTTAATAAACACGATAAATTACTA
AATTTGTTATAAAATTAAAATTAATAAAATAATAAGATAATAATTTTTTGAAATCCTTGTGTAAAAATATGATCCTAATA
ATATCAGTAATTAATTATCATAATTCTTAAGCATACATTTTAAAATAATCTAGTATAATATGAATCTAGTGTTATTTGTC
TTTTCGTACGGATCTCGTTGAAGATTATCTGTAATTTTCTATATTGCATCAAAACTCCTGGTGTCGTTTTCTCGATCTGC
CTCCAAAAGTTTTGAAGAGTTTTATACTTAATAATTACTTTTTTACATGTCACTATTTCCAAAGGTTCCACATTATCTTT
GAACATTCATTCTATTTCGATAATCAAGGGTGTAAATGGATACCTAGATTTGTTAAGATGAAAGAGTCGAATTGTGGGTT
CAACTTTATTCCTCAAGAAATTCACCATTTGCTTTTAACAAAATTTCAACCCAATTTTATTGGGGCCCACCATAAAGCTG
AAAATTTACACTTTTTAGCTGAAAATTGTCCAACCTCAAATTAGGAGAAGAACAAATTGAACGTGATAAAAATTTATAAT
ATATTTCTATCTCTATTACATTTAAATTAATTAATTTGTTTAGAGAATCTAGAAAATTCAAATACTAAACTAATTCAGTT
CAATCTTTGAATAATTTGTAATCTTTTGTTGTCGAATATAAGATATACACGAACCAACAACTATAATATCTTCTTATAAA
TCAGCTCAAACTTTGGACAATTTTGAATAATTCATATTTTTATTTTATTAAAACCAACAGCTAAAATCTGTTCCTATAAA
TATACTAATCCCATCAAGATTTATCTTTACACAAAATATTATGAACTAAACACATTTTCTTCTTTCAAAAACAATAGTTG
TTAGTCAATCATGAGTGAAAGATAATATTTCTCTCTACTTATATGAAGATGGGAATTATATGAAGATCGTCCGTGATCAA
ATTGCTGAGCAAATGTGGTCCGCAAGTCGAAATAGTTCTCATCGACATTGTTAGATTTTATTTTAAATAATATTTTTTTA
TATTTAACTATTCAGCTAAATGGTTACTATTTAACATACATTTTATTTCTCTGCAGCTAATTTATCTCATTCAGCTCAAT
CACCATCTAGACCCCAAGATTATCAATCACAACTTCATCGTAGATATAAGGACATACTATCTTGCAGGAAAAGAAATTAA
TAAAATAAAAAAATAAAATTTAACATAATTGAATATACAAACGACAAAGCATAAATTTTATAAAAATAAAAATAAAAGGA
TTATAATATTATATTTTGTGTAAATATTTCTAATTTATTAATTTATGGTATATGATAAATTAATATCATTACAAATTAAT
AAAATTTCAAGGTCCCAACATTATTAATTTATAGAGTTTTCACTATATCCTAACTTATAATTCATAAAAGAAATTCCGGA
TTTCTATTTCTCGGATGGATTATAGATATGGTAGAATTCAAACCATCAGATAAATCATCACCACTCGAACATGGGACCGC
TATACGAGCACTCTTTAGTTCTATCATTCTATGTGTAAAATCACCTTTCAAAACCTAAACTACATATCCCACTCAGTTTT
GTTTCTTGTCAATTTTTTTTTGTTTTCAGATAAATAATACCCAAGTAAAATAAGACCCCACCATCTCTGTTAATCATGGG
GCCAGTTCCTAAAGCGAAGCCTCACGTTTCTATCTCCACTATTTCCCTTTTTTTTTGTTGAAACTTAGAACCAAAAATAT
ATCCATGACAAACTCAAGCACTACTACGACTAGATAACAAATAAACAAAAAGGAATTTTTTTCCCAATTGGCCACTTGCA
CTTTTTAGTTTTCACCCAATAAATACCTCTAAGTAACCTCTCTTTCTTCCTCCTCAAAAAAAAAACTCATTTGCTCTCTC
CAAACACCAAAACCCAAAATAAGTTTCAAAGGAGAAAACA
>AT2G04790.16 | chr2:1679961-1682960 FORWARD LENGTH=3000
TCATGCAAATGTAGTCAAGATTCTGATCAAAGAAAATTATTTGTTTGGTTACAGGTGTAGTTTTGCAAAGAAGGTTGAAG
AATGTTCCAAGACAAAGATGTTGGATGGTTGGACCATCTAAAGGGAATGATGCTATGGAAATGGCAATGGAGTTTAATAA
GTCATGGGAGACTGATTTGAGAGTTGGATTTCATGATTGCCGACATTATACCAATGGTTTAGTGTTATACAAGCTTTAAT
TTAATCAAGAAGACTTTGGTTTTTATTTGTTTCTAAGTGTTTTTGGTTTTTAATCTTTTGGAATACAGAACTTGTCCAAC
ATCTTACCGGAGAAATGCAAATTGTGGAGCGACTTCCAAGAAGCTAATGCTATAGATGAAACAAATGGTCATTTATCTTA
TCTACTAAGATTTTAGACCCGACAATTATGATGTGATAATTAGTAGTTGAAGATAAATTGAATATTAGTATTGTTTATTA
GTAAGAGTGGTTAGTTTTTCTATATTTACAACTTTTGTCTTACATTATTCAAATTTATTGTTGTAAGTAAAGTAACTAAT
AAAAAGGTTAAGCCAAAACAAAAGAGCAAAATGAAACATAATTGAAATTTTCTTACCCCAAACTGGAAAATAATACAAAT
TGGAGCCGTCTGATTTAGGTTCTTATTTGGTTTTCGGTTTATCGGTTTGATTAAATGTATGTAATTTGTTTGGTTTGCTC
GGTTCTCTTTGGTGTTTATTGGATTTATTATAAAAATAATAATAATAAACTATTTAAAAACCATATGTGATTCGGTATGA
TTTGGTTTGGATTTGTTTCCCTGTGAATTATCAAAATTATAAATCAGCAAAACCAAAATGAATATCTTTTTCAATTTGCA
CCGACCAATCGATTGAAAAAGAGCAATATTTAAAGACTAACTCATATAGCACCACACTATACATATATAATCGAAATTAA
CATATATTTACAGTATTAAGGATTTTTAAGAAACTACAATATTTGGTGATATATAATATATATATTAAAGTAAATTTATA
TACAGTAGAAACTTTATAAATTAATAAATATAATAAGTTAATAAACACGATAAATTACTAAATTTGTTATAAAATTAAAA
TTAATAAAATAATAAGATAATAATTTTTTGAAATCCTTGTGTAAAAATATGATCCTAATAATATCAGTAATTAATTATCA
TAATTCTTAAGCATACATTTTAAAATAATCTAGTATAATATGAATCTAGTGTTATTTGTCTTTTCGTACGGATCTCGTTG
AAGATTATCTGTAATTTTCTATATTGCATCAAAACTCCTGGTGTCGTTTTCTCGATCTGCCTCCAAAAGTTTTGAAGAGT
TTTATACTTAATAATTACTTTTTTACATGTCACTATTTCCAAAGGTTCCACATTATCTTTGAACATTCATTCTATTTCGA
TAATCAAGGGTGTAAATGGATACCTAGATTTGTTAAGATGAAAGAGTCGAATTGTGGGTTCAACTTTATTCCTCAAGAAA
TTCACCATTTGCTTTTAACAAAATTTCAACCCAATTTTATTGGGGCCCACCATAAAGCTGAAAATTTACACTTTTTAGCT
GAAAATTGTCCAACCTCAAATTAGGAGAAGAACAAATTGAACGTGATAAAAATTTATAATATATTTCTATCTCTATTACA
TTTAAATTAATTAATTTGTTTAGAGAATCTAGAAAATTCAAATACTAAACTAATTCAGTTCAATCTTTGAATAATTTGTA
ATCTTTTGTTGTCGAATATAAGATATACACGAACCAACAACTATAATATCTTCTTATAAATCAGCTCAAACTTTGGACAA
TTTTGAATAATTCATATTTTTATTTTATTAAAACCAACAGCTAAAATCTGTTCCTATAAATATACTAATCCCATCAAGAT
TTATCTTTACACAAAATATTATGAACTAAACACATTTTCTTCTTTCAAAAACAATAGTTGTTAGTCAATCATGAGTGAAA
GATAATATTTCTCTCTACTTATATGAAGATGGGAATTATATGAAGATCGTCCGTGATCAAATTGCTGAGCAAATGTGGTC
CGCAAGTCGAAATAGTTCTCATCGACATTGTTAGATTTTATTTTAAATAATATTTTTTTATATTTAACTATTCAGCTAAA
TGGTTACTATTTAACATACATTTTATTTCTCTGCAGCTAATTTATCTCATTCAGCTCAATCACCATCTAGACCCCAAGAT
TATCAATCACAACTTCATCGTAGATATAAGGACATACTATCTTGCAGGAAAAGAAATTAATAAAATAAAAAAATAAAATT
TAACATAATTGAATATACAAACGACAAAGCATAAATTTTATAAAAATAAAAATAAAAGGATTATAATATTATATTTTGTG
TAAATATTTCTAATTTATTAATTTATGGTATATGATAAATTAATATCATTACAAATTAATAAAATTTCAAGGTCCCAACA
TTATTAATTTATAGAGTTTTCACTATATCCTAACTTATAATTCATAAAAGAAATTCCGGATTTCTATTTCTCGGATGGAT
TATAGATATGGTAGAATTCAAACCATCAGATAAATCATCACCACTCGAACATGGGACCGCTATACGAGCACTCTTTAGTT
CTATCATTCTATGTGTAAAATCACCTTTCAAAACCTAAACTACATATCCCACTCAGTTTTGTTTCTTGTCAATTTTTTTT
TGTTTTCAGATAAATAATACCCAAGTAAAATAAGACCCCACCATCTCTGTTAATCATGGGGCCAGTTCCTAAAGCGAAGC
CTCACGTTTCTATCTCCACTATTTCCCTTTTTTTTTGTTGAAACTTAGAACCAAAAATATATCCATGACAAACTCAAGCA
CTACTACGACTAGATAACAAATAAACAAAAAGGAATTTTTTTCCCAATTGGCCACTTGCACTTTTTAGTTTTCACCCAAT
AAATACCTCTAAGTAACCTCTCTTTCTTCCTCCTCAAAAA
>AT2G04795.1 | chr2:1683315-1686314 FORWARD LENGTH=3000
TTATATATCTAGCTCGACTTAATTTAGCTAGTAGTACATATTTCTTTTGTGTTGATGGCGTTTATATTAGGGCATTTAGT
GAGATATACAAAAGCTTTTCACTTCTTTTTTCATGGTTTGTGTTTATTAAAGAACATATCTTAGCTAGGAATATTTAACT
TTTTCTCTTACTCATCTGCTTTTTGATCTTTAAACTGATATATATGCTAGTGGTTGTCATATATACAAAACTTGGAGATT
CTTGAATTTGATAATGATTTATGAGTTAGATGATTTATGATTTAGATGATTTATGACCACATAATATTAGGGAAATCTCA
TCCACCATATAAATATATATCATACACAACAAACATTAGGATATATCCATTATTAAGAAAAAGAGTTGGGATAAACTACT
TTTACTTATGGCTTAGTATTTTACATTATTTAACAGAACTATGACACAAAATTTTCACTAGTCCTGAGGTTAATACTATG
GCCTGTTCGTTTATTAATCGCTACGACAGCAACAATGACTCCGACGAAGGCAAAAATTATAACGGAGATACAAAAATAAT
CGTTCAGTATGGACGTCGGCGACGTCACTAGTGAAAATTTTGAGTCGCTGTTATTTTTGGCGACGCGTGTATATTTCTTA
TAGGTCGCTGTTTTAGAATTGAGCGACTCCTCTCCATATAACTCTTTACAAACTTTCAACGTAATTGTGTGTTAAACAAC
TACTTTTTTGATCGCTGAATCTGATCACACAGCGCGTGAGAAAAAAATAGGGCCTATATAATAAACTTGATGTGATATGA
CTGACCGAGATTTATAAGTCTAGTATTTTGTTATAATACCAAACCAGTGTTGTGTCACAACCTATATGTTAATTCAAAAG
CGTGCATAAATATACTGTAGATGATTAAAGAATTGATATAGCCTGATTTATTAACTACTATTTAACATACAAAGAACTTG
GTCCAAATGGTGAATGGTCGTCAAAAATGAGTTTAGCTAACGCGGAGAGTAGTACCAAGAAGACGACAACAATGTGGAAA
ATACTCATGTCCACGTTTAGTGCGACACAGCATGAACCGACCCTTTTTTAATAATCATTGCCAATTTAATTAGTTACAAA
ATAAATTTGTTGTAGTGCTGACTAATAAAATTAGGATTTGGATGTTCTCAGTGCGGTTTGCTCAATGAAATATCCCATCA
TCGCGATTGACGTTTGTTAATTTTCTCTTAAAATGATTGGTGAATTTACAAACAGTCTAGAATCTAGATTGTGCTGGATG
CTTTGGACTTTGTTGTTGAAATTTCTATTAATTAACTAAGATGTTTTCATTTGCTAACGTTTCATGATTGTTTATTAAAG
TTAAAACCATTATATTCGTGAAGATTATGATTAGACATGAAATACCACTGGATTCTAAGATAGGAAAAAAACTAGATTAA
CCCAAATAATGAGATTAATTATTAGAATATCTTATAAAATATTGGGGTTAAATTAGTTTTTTTTTTTTTTAAATACATTT
TTTTTATGTGTTAAAAATAAAATAAATATAAAATTATCCTTTAAAAAAAATTCCAGCAACTTTATAAAAGTCTATCGTTT
AGTTATGGTAGATTTATTCTTATTCTACAGACTTTTTTAACTGCGACAGATTTTTTTATGGCAGACCTTTTTGGTTGACA
GACTTCTTAGAAGATAGTGATAACAGATTTATAAATTATAGCAGATTTAATTTGATTGACATATTTTTAATTTATTCAAC
CATAAATTTCATATAATTTGACAGAGTTATTTTTTTGTGGATGTTTTTTAACGATAAGTGATGGCAGATTTATAATTTTG
TTAAAACAATCTGGCACATTGTAACAGATTTGTTGTCAAAAAACTAATTACTAGAGTGACGTCTAACGATAACCAATTTT
TTTAATGTTATGACAGACTTGTTTTATGTTATAACAGATTCTTGTAATATTACACAATATCTGTCGTTTGATGGGAGATT
TGTTTTCTAAAAATATAATGTTTTATGTTATGACAGAGTTGTTTTATGTTGTGACAGATAAATTTATATTACCATAAATC
TGTCATTTGATGGCAGGTTTAATAAAGAATAAAATAAATTCCTGAATGACCTTTAAAATATTTTATGTTACGACAGATTT
GTAATTTGAAATCCTTATGGTGGCCGATTTATAGTTTTCTGTTTCCATGATTTTTTTAATAGAATAATACTAACTATTGT
AACAGTTTTTTTATTTTCAAAATCATATTATGACAGATTTAATTTTTTTTTGTCAATTGTTTTTAGAAATTCTTTTAAAT
ACCACTAAAATGAGTTTTTCCAAAAACAATACTATAATGAATTTTATTTTTCAAAAATACTACAAATCTAAAACTTAATT
TAATATTCAAAACTAATTTTTACATCCTAAACACTAAACCTTACAACTAAAAACTATACCGTAAATATATATAGTCAACC
CAAATATATAAAAAAATTCTATAACTTCAAAAATCAATTATGGTTTTTTTTGCATATTTTTTTGTTATATTAATATTTAC
AGTGGTGACAATTTTTTTTCCTTGTAATGACAGACTTATTAGAGAAATTACCATATTTATCACTAAAACATTAAATATCG
ACATCTAGGGTCAATTGGTCTTTTTACACAAAATTTGTGTTAGTATATTTATCCATCATTAATGAGAGTCATTTTAGTTA
TTATTGCCTAGTTTTGAGTCAATCTAGGCAATTTTCAGTTATAAGATATGTAACCTCACATTTCGGGGTGGCTAATGGCG
AATTTAATCATGTTAAAGAAAATTACAACGTTGTCTTTCATTCAAGAAGTTTTTACCGAAAGAAAAAACCAATTTTTGAC
AACAAATCAGTCAGAAATGACTCTATCCGATAGGTTTTTAAAGGATTTTGTCCCTCAATTTTAGATTCTCGAAAATCAGT
AAGAAATTTTTTGTGATAGATTTTTAGTTTTTGATCATTT
>AT2G04800.3 | chr2:1684366-1687365 REVERSE LENGTH=3000
AAGCTTAAAACATCTATGTTTTTATGTTTTTGGATTTGTTTTTGTGAAAGATGTTGTGCTTGAGTTTGATATTGTCGAAT
ATGTTTCATGTTCATTGTTTATATACGAGTGCTTGTCTACTTGAATATGATGTGTTGTATGGATTATAAACTTGGATTTG
ATTTGGTTTGAATCTGATCTCTATGACGTAGCGGAAGCTTCTAGGATAGAATACATAAGTAATATCGAGTATCAATGGAT
CTCAAGCAGGAAAATCGTAGCTCGGAATTCTAATGTTATTGGAGTTCAATGGATTCCAATAAACAAAGACTTCAAAGACT
TCGTTTGAGAATACTCTTCTCACTGCTTATCGAAAGCTCTTTCATTTTATTAATCAAATCAACAACTAAATACAATAGGA
GGCCAAAAAAGGCTATATATAATAAAAGCATAAAATCCTAAAATCCATAGAATATTGTAAAATAATAATAATACTGAATT
AAAAGATAAAAATAATAGATATTTGGAAATACATCAGGTCTCGTCTGCCAAGAATTTTTTTTTCCTTCAATATATCTTGT
ATCTTCGTCCTCGAATCTTGTATCTTCGCTGCATCGCTCTACCTCTAACATTTTCATACTTCACATACCGAAATGACAAA
TCATGGTATACAATAATCTCACTAACCATATCAAAATCTATTTTGTGATCCTATTGCCTTTTTCACTTTGCTCTAGAGGT
CTCTTTGGACAACACTATAAATGGTGCTTTAATGCAGGTGTTCCTATTATTAATTTTCTCCAAACCTTTTTGGCAAGAAG
GGCTTGTTTGAAGCAATGGAGATCACGAAACCTGATTCCACACTATTCCTTAGGCAACAAGCTTAAGGATTCTAATTCAA
AAATACTTTTAGTTCATCAATATAATTTTGTGAAGAACATACACTTAAAAAAATAAGTGGATCAAAACTTAGATATTCGC
TTTATGTCTTGAACAAAATAAATATTTCATACTTTGACCAGATTCAGAACAAGAAAGATATGTTCGGTTTTTATCAAAAA
TATGTTGGAAAAAATGATCAAAAACTAAAAATCTATCACAAAAAATTTCTTACTGATTTTCGAGAATCTAAAATTGAGGG
ACAAAATCCTTTAAAAACCTATCGGATAGAGTCATTTCTGACTGATTTGTTGTCAAAAATTGGTTTTTTCTTTCGGTAAA
AACTTCTTGAATGAAAGACAACGTTGTAATTTTCTTTAACATGATTAAATTCGCCATTAGCCACCCCGAAATGTGAGGTT
ACATATCTTATAACTGAAAATTGCCTAGATTGACTCAAAACTAGGCAATAATAACTAAAATGACTCTCATTAATGATGGA
TAAATATACTAACACAAATTTTGTGTAAAAAGACCAATTGACCCTAGATGTCGATATTTAATGTTTTAGTGATAAATATG
GTAATTTCTCTAATAAGTCTGTCATTACAAGGAAAAAAAATTGTCACCACTGTAAATATTAATATAACAAAAAAATATGC
AAAAAAAACCATAATTGATTTTTGAAGTTATAGAATTTTTTTATATATTTGGGTTGACTATATATATTTACGGTATAGTT
TTTAGTTGTAAGGTTTAGTGTTTAGGATGTAAAAATTAGTTTTGAATATTAAATTAAGTTTTAGATTTGTAGTATTTTTG
AAAAATAAAATTCATTATAGTATTGTTTTTGGAAAAACTCATTTTAGTGGTATTTAAAAGAATTTCTAAAAACAATTGAC
AAAAAAAAATTAAATCTGTCATAATATGATTTTGAAAATAAAAAAACTGTTACAATAGTTAGTATTATTCTATTAAAAAA
ATCATGGAAACAGAAAACTATAAATCGGCCACCATAAGGATTTCAAATTACAAATCTGTCGTAACATAAAATATTTTAAA
GGTCATTCAGGAATTTATTTTATTCTTTATTAAACCTGCCATCAAATGACAGATTTATGGTAATATAAATTTATCTGTCA
CAACATAAAACAACTCTGTCATAACATAAAACATTATATTTTTAGAAAACAAATCTCCCATCAAACGACAGATATTGTGT
AATATTACAAGAATCTGTTATAACATAAAACAAGTCTGTCATAACATTAAAAAAATTGGTTATCGTTAGACGTCACTCTA
GTAATTAGTTTTTTGACAACAAATCTGTTACAATGTGCCAGATTGTTTTAACAAAATTATAAATCTGCCATCACTTATCG
TTAAAAAACATCCACAAAAAAATAACTCTGTCAAATTATATGAAATTTATGGTTGAATAAATTAAAAATATGTCAATCAA
ATTAAATCTGCTATAATTTATAAATCTGTTATCACTATCTTCTAAGAAGTCTGTCAACCAAAAAGGTCTGCCATAAAAAA
ATCTGTCGCAGTTAAAAAAGTCTGTAGAATAAGAATAAATCTACCATAACTAAACGATAGACTTTTATAAAGTTGCTGGA
ATTTTTTTTAAAGGATAATTTTATATTTATTTTATTTTTAACACATAAAAAAAATGTATTTAAAAAAAAAAAAAACTAAT
TTAACCCCAATATTTTATAAGATATTCTAATAATTAATCTCATTATTTGGGTTAATCTAGTTTTTTTCCTATCTTAGAAT
CCAGTGGTATTTCATGTCTAATCATAATCTTCACGAATATAATGGTTTTAACTTTAATAAACAATCATGAAACGTTAGCA
AATGAAAACATCTTAGTTAATTAATAGAAATTTCAACAACAAAGTCCAAAGCATCCAGCACAATCTAGATTCTAGACTGT
TTGTAAATTCACCAATCATTTTAAGAGAAAATTAACAAACGTCAATCGCGATGATGGGATATTTCATTGAGCAAACCGCA
CTGAGAACATCCAAATCCTAATTTTATTAGTCAGCACTACAACAAATTTATTTTGTAACTAATTAAATTGGCAATGATTA
TTAAAAAAGGGTCGGTTCATGCTGTGTCGCACTAAACGTG
>AT2G04800.1 | chr2:1684366-1687365 REVERSE LENGTH=3000
AAGCTTAAAACATCTATGTTTTTATGTTTTTGGATTTGTTTTTGTGAAAGATGTTGTGCTTGAGTTTGATATTGTCGAAT
ATGTTTCATGTTCATTGTTTATATACGAGTGCTTGTCTACTTGAATATGATGTGTTGTATGGATTATAAACTTGGATTTG
ATTTGGTTTGAATCTGATCTCTATGACGTAGCGGAAGCTTCTAGGATAGAATACATAAGTAATATCGAGTATCAATGGAT
CTCAAGCAGGAAAATCGTAGCTCGGAATTCTAATGTTATTGGAGTTCAATGGATTCCAATAAACAAAGACTTCAAAGACT
TCGTTTGAGAATACTCTTCTCACTGCTTATCGAAAGCTCTTTCATTTTATTAATCAAATCAACAACTAAATACAATAGGA
GGCCAAAAAAGGCTATATATAATAAAAGCATAAAATCCTAAAATCCATAGAATATTGTAAAATAATAATAATACTGAATT
AAAAGATAAAAATAATAGATATTTGGAAATACATCAGGTCTCGTCTGCCAAGAATTTTTTTTTCCTTCAATATATCTTGT
ATCTTCGTCCTCGAATCTTGTATCTTCGCTGCATCGCTCTACCTCTAACATTTTCATACTTCACATACCGAAATGACAAA
TCATGGTATACAATAATCTCACTAACCATATCAAAATCTATTTTGTGATCCTATTGCCTTTTTCACTTTGCTCTAGAGGT
CTCTTTGGACAACACTATAAATGGTGCTTTAATGCAGGTGTTCCTATTATTAATTTTCTCCAAACCTTTTTGGCAAGAAG
GGCTTGTTTGAAGCAATGGAGATCACGAAACCTGATTCCACACTATTCCTTAGGCAACAAGCTTAAGGATTCTAATTCAA
AAATACTTTTAGTTCATCAATATAATTTTGTGAAGAACATACACTTAAAAAAATAAGTGGATCAAAACTTAGATATTCGC
TTTATGTCTTGAACAAAATAAATATTTCATACTTTGACCAGATTCAGAACAAGAAAGATATGTTCGGTTTTTATCAAAAA
TATGTTGGAAAAAATGATCAAAAACTAAAAATCTATCACAAAAAATTTCTTACTGATTTTCGAGAATCTAAAATTGAGGG
ACAAAATCCTTTAAAAACCTATCGGATAGAGTCATTTCTGACTGATTTGTTGTCAAAAATTGGTTTTTTCTTTCGGTAAA
AACTTCTTGAATGAAAGACAACGTTGTAATTTTCTTTAACATGATTAAATTCGCCATTAGCCACCCCGAAATGTGAGGTT
ACATATCTTATAACTGAAAATTGCCTAGATTGACTCAAAACTAGGCAATAATAACTAAAATGACTCTCATTAATGATGGA
TAAATATACTAACACAAATTTTGTGTAAAAAGACCAATTGACCCTAGATGTCGATATTTAATGTTTTAGTGATAAATATG
GTAATTTCTCTAATAAGTCTGTCATTACAAGGAAAAAAAATTGTCACCACTGTAAATATTAATATAACAAAAAAATATGC
AAAAAAAACCATAATTGATTTTTGAAGTTATAGAATTTTTTTATATATTTGGGTTGACTATATATATTTACGGTATAGTT
TTTAGTTGTAAGGTTTAGTGTTTAGGATGTAAAAATTAGTTTTGAATATTAAATTAAGTTTTAGATTTGTAGTATTTTTG
AAAAATAAAATTCATTATAGTATTGTTTTTGGAAAAACTCATTTTAGTGGTATTTAAAAGAATTTCTAAAAACAATTGAC
AAAAAAAAATTAAATCTGTCATAATATGATTTTGAAAATAAAAAAACTGTTACAATAGTTAGTATTATTCTATTAAAAAA
ATCATGGAAACAGAAAACTATAAATCGGCCACCATAAGGATTTCAAATTACAAATCTGTCGTAACATAAAATATTTTAAA
GGTCATTCAGGAATTTATTTTATTCTTTATTAAACCTGCCATCAAATGACAGATTTATGGTAATATAAATTTATCTGTCA
CAACATAAAACAACTCTGTCATAACATAAAACATTATATTTTTAGAAAACAAATCTCCCATCAAACGACAGATATTGTGT
AATATTACAAGAATCTGTTATAACATAAAACAAGTCTGTCATAACATTAAAAAAATTGGTTATCGTTAGACGTCACTCTA
GTAATTAGTTTTTTGACAACAAATCTGTTACAATGTGCCAGATTGTTTTAACAAAATTATAAATCTGCCATCACTTATCG
TTAAAAAACATCCACAAAAAAATAACTCTGTCAAATTATATGAAATTTATGGTTGAATAAATTAAAAATATGTCAATCAA
ATTAAATCTGCTATAATTTATAAATCTGTTATCACTATCTTCTAAGAAGTCTGTCAACCAAAAAGGTCTGCCATAAAAAA
ATCTGTCGCAGTTAAAAAAGTCTGTAGAATAAGAATAAATCTACCATAACTAAACGATAGACTTTTATAAAGTTGCTGGA
ATTTTTTTTAAAGGATAATTTTATATTTATTTTATTTTTAACACATAAAAAAAATGTATTTAAAAAAAAAAAAAACTAAT
TTAACCCCAATATTTTATAAGATATTCTAATAATTAATCTCATTATTTGGGTTAATCTAGTTTTTTTCCTATCTTAGAAT
CCAGTGGTATTTCATGTCTAATCATAATCTTCACGAATATAATGGTTTTAACTTTAATAAACAATCATGAAACGTTAGCA
AATGAAAACATCTTAGTTAATTAATAGAAATTTCAACAACAAAGTCCAAAGCATCCAGCACAATCTAGATTCTAGACTGT
TTGTAAATTCACCAATCATTTTAAGAGAAAATTAACAAACGTCAATCGCGATGATGGGATATTTCATTGAGCAAACCGCA
CTGAGAACATCCAAATCCTAATTTTATTAGTCAGCACTACAACAAATTTATTTTGTAACTAATTAAATTGGCAATGATTA
TTAAAAAAGGGTCGGTTCATGCTGTGTCGCACTAAACGTG
>AT2G04800.2 | chr2:1684366-1687365 REVERSE LENGTH=3000
AAGCTTAAAACATCTATGTTTTTATGTTTTTGGATTTGTTTTTGTGAAAGATGTTGTGCTTGAGTTTGATATTGTCGAAT
ATGTTTCATGTTCATTGTTTATATACGAGTGCTTGTCTACTTGAATATGATGTGTTGTATGGATTATAAACTTGGATTTG
ATTTGGTTTGAATCTGATCTCTATGACGTAGCGGAAGCTTCTAGGATAGAATACATAAGTAATATCGAGTATCAATGGAT
CTCAAGCAGGAAAATCGTAGCTCGGAATTCTAATGTTATTGGAGTTCAATGGATTCCAATAAACAAAGACTTCAAAGACT
TCGTTTGAGAATACTCTTCTCACTGCTTATCGAAAGCTCTTTCATTTTATTAATCAAATCAACAACTAAATACAATAGGA
GGCCAAAAAAGGCTATATATAATAAAAGCATAAAATCCTAAAATCCATAGAATATTGTAAAATAATAATAATACTGAATT
AAAAGATAAAAATAATAGATATTTGGAAATACATCAGGTCTCGTCTGCCAAGAATTTTTTTTTCCTTCAATATATCTTGT
ATCTTCGTCCTCGAATCTTGTATCTTCGCTGCATCGCTCTACCTCTAACATTTTCATACTTCACATACCGAAATGACAAA
TCATGGTATACAATAATCTCACTAACCATATCAAAATCTATTTTGTGATCCTATTGCCTTTTTCACTTTGCTCTAGAGGT
CTCTTTGGACAACACTATAAATGGTGCTTTAATGCAGGTGTTCCTATTATTAATTTTCTCCAAACCTTTTTGGCAAGAAG
GGCTTGTTTGAAGCAATGGAGATCACGAAACCTGATTCCACACTATTCCTTAGGCAACAAGCTTAAGGATTCTAATTCAA
AAATACTTTTAGTTCATCAATATAATTTTGTGAAGAACATACACTTAAAAAAATAAGTGGATCAAAACTTAGATATTCGC
TTTATGTCTTGAACAAAATAAATATTTCATACTTTGACCAGATTCAGAACAAGAAAGATATGTTCGGTTTTTATCAAAAA
TATGTTGGAAAAAATGATCAAAAACTAAAAATCTATCACAAAAAATTTCTTACTGATTTTCGAGAATCTAAAATTGAGGG
ACAAAATCCTTTAAAAACCTATCGGATAGAGTCATTTCTGACTGATTTGTTGTCAAAAATTGGTTTTTTCTTTCGGTAAA
AACTTCTTGAATGAAAGACAACGTTGTAATTTTCTTTAACATGATTAAATTCGCCATTAGCCACCCCGAAATGTGAGGTT
ACATATCTTATAACTGAAAATTGCCTAGATTGACTCAAAACTAGGCAATAATAACTAAAATGACTCTCATTAATGATGGA
TAAATATACTAACACAAATTTTGTGTAAAAAGACCAATTGACCCTAGATGTCGATATTTAATGTTTTAGTGATAAATATG
GTAATTTCTCTAATAAGTCTGTCATTACAAGGAAAAAAAATTGTCACCACTGTAAATATTAATATAACAAAAAAATATGC
AAAAAAAACCATAATTGATTTTTGAAGTTATAGAATTTTTTTATATATTTGGGTTGACTATATATATTTACGGTATAGTT
TTTAGTTGTAAGGTTTAGTGTTTAGGATGTAAAAATTAGTTTTGAATATTAAATTAAGTTTTAGATTTGTAGTATTTTTG
AAAAATAAAATTCATTATAGTATTGTTTTTGGAAAAACTCATTTTAGTGGTATTTAAAAGAATTTCTAAAAACAATTGAC
AAAAAAAAATTAAATCTGTCATAATATGATTTTGAAAATAAAAAAACTGTTACAATAGTTAGTATTATTCTATTAAAAAA
ATCATGGAAACAGAAAACTATAAATCGGCCACCATAAGGATTTCAAATTACAAATCTGTCGTAACATAAAATATTTTAAA
GGTCATTCAGGAATTTATTTTATTCTTTATTAAACCTGCCATCAAATGACAGATTTATGGTAATATAAATTTATCTGTCA
CAACATAAAACAACTCTGTCATAACATAAAACATTATATTTTTAGAAAACAAATCTCCCATCAAACGACAGATATTGTGT
AATATTACAAGAATCTGTTATAACATAAAACAAGTCTGTCATAACATTAAAAAAATTGGTTATCGTTAGACGTCACTCTA
GTAATTAGTTTTTTGACAACAAATCTGTTACAATGTGCCAGATTGTTTTAACAAAATTATAAATCTGCCATCACTTATCG
TTAAAAAACATCCACAAAAAAATAACTCTGTCAAATTATATGAAATTTATGGTTGAATAAATTAAAAATATGTCAATCAA
ATTAAATCTGCTATAATTTATAAATCTGTTATCACTATCTTCTAAGAAGTCTGTCAACCAAAAAGGTCTGCCATAAAAAA
ATCTGTCGCAGTTAAAAAAGTCTGTAGAATAAGAATAAATCTACCATAACTAAACGATAGACTTTTATAAAGTTGCTGGA
ATTTTTTTTAAAGGATAATTTTATATTTATTTTATTTTTAACACATAAAAAAAATGTATTTAAAAAAAAAAAAAACTAAT
TTAACCCCAATATTTTATAAGATATTCTAATAATTAATCTCATTATTTGGGTTAATCTAGTTTTTTTCCTATCTTAGAAT
CCAGTGGTATTTCATGTCTAATCATAATCTTCACGAATATAATGGTTTTAACTTTAATAAACAATCATGAAACGTTAGCA
AATGAAAACATCTTAGTTAATTAATAGAAATTTCAACAACAAAGTCCAAAGCATCCAGCACAATCTAGATTCTAGACTGT
TTGTAAATTCACCAATCATTTTAAGAGAAAATTAACAAACGTCAATCGCGATGATGGGATATTTCATTGAGCAAACCGCA
CTGAGAACATCCAAATCCTAATTTTATTAGTCAGCACTACAACAAATTTATTTTGTAACTAATTAAATTGGCAATGATTA
TTAAAAAAGGGTCGGTTCATGCTGTGTCGCACTAAACGTG
>AT2G04800.4 | chr2:1684366-1687365 REVERSE LENGTH=3000
AAGCTTAAAACATCTATGTTTTTATGTTTTTGGATTTGTTTTTGTGAAAGATGTTGTGCTTGAGTTTGATATTGTCGAAT
ATGTTTCATGTTCATTGTTTATATACGAGTGCTTGTCTACTTGAATATGATGTGTTGTATGGATTATAAACTTGGATTTG
ATTTGGTTTGAATCTGATCTCTATGACGTAGCGGAAGCTTCTAGGATAGAATACATAAGTAATATCGAGTATCAATGGAT
CTCAAGCAGGAAAATCGTAGCTCGGAATTCTAATGTTATTGGAGTTCAATGGATTCCAATAAACAAAGACTTCAAAGACT
TCGTTTGAGAATACTCTTCTCACTGCTTATCGAAAGCTCTTTCATTTTATTAATCAAATCAACAACTAAATACAATAGGA
GGCCAAAAAAGGCTATATATAATAAAAGCATAAAATCCTAAAATCCATAGAATATTGTAAAATAATAATAATACTGAATT
AAAAGATAAAAATAATAGATATTTGGAAATACATCAGGTCTCGTCTGCCAAGAATTTTTTTTTCCTTCAATATATCTTGT
ATCTTCGTCCTCGAATCTTGTATCTTCGCTGCATCGCTCTACCTCTAACATTTTCATACTTCACATACCGAAATGACAAA
TCATGGTATACAATAATCTCACTAACCATATCAAAATCTATTTTGTGATCCTATTGCCTTTTTCACTTTGCTCTAGAGGT
CTCTTTGGACAACACTATAAATGGTGCTTTAATGCAGGTGTTCCTATTATTAATTTTCTCCAAACCTTTTTGGCAAGAAG
GGCTTGTTTGAAGCAATGGAGATCACGAAACCTGATTCCACACTATTCCTTAGGCAACAAGCTTAAGGATTCTAATTCAA
AAATACTTTTAGTTCATCAATATAATTTTGTGAAGAACATACACTTAAAAAAATAAGTGGATCAAAACTTAGATATTCGC
TTTATGTCTTGAACAAAATAAATATTTCATACTTTGACCAGATTCAGAACAAGAAAGATATGTTCGGTTTTTATCAAAAA
TATGTTGGAAAAAATGATCAAAAACTAAAAATCTATCACAAAAAATTTCTTACTGATTTTCGAGAATCTAAAATTGAGGG
ACAAAATCCTTTAAAAACCTATCGGATAGAGTCATTTCTGACTGATTTGTTGTCAAAAATTGGTTTTTTCTTTCGGTAAA
AACTTCTTGAATGAAAGACAACGTTGTAATTTTCTTTAACATGATTAAATTCGCCATTAGCCACCCCGAAATGTGAGGTT
ACATATCTTATAACTGAAAATTGCCTAGATTGACTCAAAACTAGGCAATAATAACTAAAATGACTCTCATTAATGATGGA
TAAATATACTAACACAAATTTTGTGTAAAAAGACCAATTGACCCTAGATGTCGATATTTAATGTTTTAGTGATAAATATG
GTAATTTCTCTAATAAGTCTGTCATTACAAGGAAAAAAAATTGTCACCACTGTAAATATTAATATAACAAAAAAATATGC
AAAAAAAACCATAATTGATTTTTGAAGTTATAGAATTTTTTTATATATTTGGGTTGACTATATATATTTACGGTATAGTT
TTTAGTTGTAAGGTTTAGTGTTTAGGATGTAAAAATTAGTTTTGAATATTAAATTAAGTTTTAGATTTGTAGTATTTTTG
AAAAATAAAATTCATTATAGTATTGTTTTTGGAAAAACTCATTTTAGTGGTATTTAAAAGAATTTCTAAAAACAATTGAC
AAAAAAAAATTAAATCTGTCATAATATGATTTTGAAAATAAAAAAACTGTTACAATAGTTAGTATTATTCTATTAAAAAA
ATCATGGAAACAGAAAACTATAAATCGGCCACCATAAGGATTTCAAATTACAAATCTGTCGTAACATAAAATATTTTAAA
GGTCATTCAGGAATTTATTTTATTCTTTATTAAACCTGCCATCAAATGACAGATTTATGGTAATATAAATTTATCTGTCA
CAACATAAAACAACTCTGTCATAACATAAAACATTATATTTTTAGAAAACAAATCTCCCATCAAACGACAGATATTGTGT
AATATTACAAGAATCTGTTATAACATAAAACAAGTCTGTCATAACATTAAAAAAATTGGTTATCGTTAGACGTCACTCTA
GTAATTAGTTTTTTGACAACAAATCTGTTACAATGTGCCAGATTGTTTTAACAAAATTATAAATCTGCCATCACTTATCG
TTAAAAAACATCCACAAAAAAATAACTCTGTCAAATTATATGAAATTTATGGTTGAATAAATTAAAAATATGTCAATCAA
ATTAAATCTGCTATAATTTATAAATCTGTTATCACTATCTTCTAAGAAGTCTGTCAACCAAAAAGGTCTGCCATAAAAAA
ATCTGTCGCAGTTAAAAAAGTCTGTAGAATAAGAATAAATCTACCATAACTAAACGATAGACTTTTATAAAGTTGCTGGA
ATTTTTTTTAAAGGATAATTTTATATTTATTTTATTTTTAACACATAAAAAAAATGTATTTAAAAAAAAAAAAAACTAAT
TTAACCCCAATATTTTATAAGATATTCTAATAATTAATCTCATTATTTGGGTTAATCTAGTTTTTTTCCTATCTTAGAAT
CCAGTGGTATTTCATGTCTAATCATAATCTTCACGAATATAATGGTTTTAACTTTAATAAACAATCATGAAACGTTAGCA
AATGAAAACATCTTAGTTAATTAATAGAAATTTCAACAACAAAGTCCAAAGCATCCAGCACAATCTAGATTCTAGACTGT
TTGTAAATTCACCAATCATTTTAAGAGAAAATTAACAAACGTCAATCGCGATGATGGGATATTTCATTGAGCAAACCGCA
CTGAGAACATCCAAATCCTAATTTTATTAGTCAGCACTACAACAAATTTATTTTGTAACTAATTAAATTGGCAATGATTA
TTAAAAAAGGGTCGGTTCATGCTGTGTCGCACTAAACGTG
>AT2G04810.1 | chr2:1689967-1692966 FORWARD LENGTH=3000
GCTTTATTGAATGTAGGAAGCTGATATAATTTTATTAAAATTTCTAGTGTTATTCAATGATTTTTGAACTCTATTTATTC
TTCTATATTCTAATGTTTTTCAGTTTATTGATATTTTGAATTCTATTAGTTATATGGTTTTGATGGTAATCTCATTCGAA
AATTATTTAATAGAAAGTTTAAGGATATATTTACTTGACCCTTCCAATCTTTAGAGAGGTGATGGACCATTTATTGATTA
TCACCTAGACGTTAAAACGGCACCGGATTTGTCATAGGGATGCATAAAAGTTGTAGGTTCTGATTTCATTGAACAATAGA
GAACAAAAAAACTGATAAGATGGGTGATCATTAACAGAAATAAGAACAACATATGATGGATATAGAATAAGAGAAGGATT
ACAACGATGATTAGAAATTTGTGTAAGGTTGCAATGATCTAAAGCTTCATTGCTTGTTTTTCTTCTTAAGCTCCTCTTTG
CTATCTTACTTTCGCCTCTCCTCTGTGTGGTAGTAAGAGTTAATGTAGATATATATAGAAGAACCATCTTCGTGCTCTTT
TATTTATTTTCAGCTTTGACACAAAAGTTTCATGATTTCACAAGTATTATATGTTATCTTTCATCTTTCAACAAAACTTC
GCCAACGGTTTATACAAATTATTTAGAGTTGATTGATGCGTTGAGATTTGAAAAACAGAGTGTGTCTGGTCTAGTGTTGA
ATATGAGGTGGTTGTTATTTTTTTGTTGCAAGAGAAGTTTTATATGTTCCTGAATTGATTGTGATATTTATTGGTACTGC
ATTAAGAATCTTATATGTTCCTGAACTAGTGAATACTGCCAATTTTTTTATCTCCTTATGTGAAGTAAACCGTCTTTGCT
CATATATTTTGGTTTCTCTTTCACTGAGCAAAGTCGATGAACTGATCAAGAGTCTCTTGGATTTGTGCTTCTGCACTTCT
TAAGAGGAAGGTGTGTTGACTTTTCGACTTGTTCTTTGTGTTCTTGGATATATGTTCTTTTCGACTTTTATACTTCTTAA
GAGAAAAAAAACTAGTTAACATTGTTTCTTTAGCAAGGTAGTGATTTTTTTTTTTGAGATTTAGAGATTGTGGAAAACAA
TTTGTATACTACCGTTGGATAATGATTTTTGTTTCAAAAATAAATACATACAAGCTCTCTTTTTATAAATTTTTCCAATC
ATATATATGAAAGTTGACGAAGTCTCTCCATATGAGTAACACATCATCACACAAGAAAATGACATGTGTCATTCTACATT
AATGAAATAAAAAGATTAACAAAACTATTTGAGGAAAAATCAAAAGTTTTTGTTGTGTTAAACCCTCCATTAATCTCACT
CTTAAATAATTTTTCTAAAATATTAATAGATAAAAAATCATAAATATGCATCAAACACTATTTTTATTATACTCAACTTA
TTTTATTGAATTTTGTTTATTAATAGTCATTAATCCATAATGGCTAATAATTTACCTGTGTTGTAGATTTACTTTTGTTG
TTGTTTAAATACTTGCTACCTAATCTCATAATAATTTAGTAATCTTACTTGGATATTTTCTAATTATTACGTTTTGTAAA
TATGATTTATCATATGATCTTCTTTCTTTTCATTTTTGTGCGTTCTAATAACTTGGTAACATTGACATACAATTTTTTCA
CGTAATGGTCCTTTGAGACGTTAAAAATACCAAAAAAAAATAAAATAAATGAGACTCTATATGACTATATTTAAGGGATG
AGATCTAAAGTGTTGACTTAAATTACTATCATATTAGGATGTGGTTGGTGTACTAGATGACGAAGGAATATATGAAATAA
AGAATTGTTTGTTACAATTAAGTTAGACAAGTTTCAAACGACATAAGTAACATAACGACATACATTGGATCAATATATCA
TATATTATTGTTTTATGTGTTCATGATAGTGAAAAATTAAGATAATAGATATATAAATATCCATATAGTAGTAAAAGTGA
TATTTCGAGTTATAGATGAATTTAATCATAAAAACTTATAATTATATAAAATAGATATGAATTTATTAATTACATAATAA
CACAAACATAAAATAAAGATCAAAATCAACAAAAAAAACTATAATCATAATTTTTTTGACAACTTTAAAAACAAAAACCC
ATGCGTAGCATGAATGTTCATCTAGTTAATATTAAAGAATGGTAGAGAGCCCATGAGAAGGCTCTCACCATTGGAGATGG
TCTTAGAACTTTACCTTGTCGTTTTGGCATGACATTAAATAGTGTAACTAACTTGTCATGCATTAGTTTATTTCCGTCGT
TGGTGATCTCTTATGATCTTATTTGGATTTTTAAAATAATCATTTTATTATTATTGTTATGATTTGTAGTAAAGTCCTTC
TAAATCTCATCTAAAAGACTAAAACCAAGAGATTTTGTTTTGTGTGTATTAAATTAAAGACATCCTCTAAAGTCCTTTAA
AGTCATTAAAGAATCTAATGCTTATAATGTTCTCAAGAAAGTTAGATTTTAAATTACTTTTTAAATCATTAATTCAATAC
TTTGTTATGGTTTATATTTTTACTTTCTTTTATTGGCCGCTATCTTTTAACAATTTGCTAAAAAATGCATAGTGTTATGT
TCCAAACGTAACTTAGACGAAGGTATTACTTGGTATAATAAATGAAAACCAAAACCCTTTGGTCTTATTTCATGCTTATA
TAATTGAAAACCCTAGTGCGATCGGTGAGGTAGCCGAAACCATGGACATATCTAGAAATAGTGATTGGTCCAAGCTTTAC
CCCGATCTTTTACGCAAGATATTAATAAAATCTTGAAGAGCCCTGTTGATTCTCACTGAGCAAAAACCGTTTGCTCAGAT
TGGTATTCCGTTTGGAAAACATGCTCGAAAAGGCCTCGATGTCCATTGTGGATCATACATTATGGTGATTCTAAGACCAA
ACAAAGGAAAACAAAAGTCGCCGGACTCTCAAAGACAAGC
>AT2G04830.1 | chr2:1695734-1698733 FORWARD LENGTH=3000
AGAGGAGGCTATGGAGTGTAGGAGTATTCTTATATTTTGTTTTTAATGAATTCAAGTTTCCCTATAATTCTAGTGTTATT
CAATCAATTGATTTTTGAATTCTATATATGTATAAATGTTACCATGGTTTTGATGTTAGTGCTCATTCGAAAGAATTTAA
TAGAAAATTCATTACAAAAAATTATGATCTATGTGGTCTTTCTACTCTTACGTGAAAGTTATAGAGCAGTTCTGGTTATT
TAAGGATCCCAGGATACAACCTCTATAAACTGGTTTTGCAACACTCGAAAACACAGTTCTAACAAACATAGTTTCTACGA
TACTCTCGAGTTTAAGACATAGAGAGGTTGTTGGAGATGTTTTACTTTCAAAATATGTGTGAACGTTCAAGTGGTGCTCT
GCTAGTGTCCACAAAAACTTGAACTGTAACCTTCTTCTATAGGTTTGATATACTTAGGTTTTAATTTGTTTCTTCGCAAA
ATCAAAACCATGTCAAACAAAAATATAGGAGGTAGTGGGTGACTTGATACTTCAACGACTCCTATTTTTAAGGAGTTGAG
GAAGCGAAGAAGACCTGTTCTTTAGCAACGTGGAGTACAGAGCGACTTGTTTCCTCTTTTCAAGACCCGACCCGACAACC
ACCAAAGCTCCAACGTGAGCTAGACCATCTCTTAAACCCATTTCTTTAATTTAATTAAGCCCATTAGCTTAAGTAAAATT
TTGGTCCAACACAACTCAGCCAGTCAGCCCTCACTCCACTAGCTCTCGTAACCATGTTCTGATTGTTGATGTACATCGTT
TCAATTAAGCTTTTTTTTTTTATAAATAATAATTTAACCCTTTGGATGCCAAAACATTATTCCTCCTCCAGAAATTGTAA
GCTAATGCAACATTTAATGTCAGTTTTTTTAAATAGTTTTTTTTCAATGTCAATTCCGGTAATTATTTTTAAACTATAGG
GTTTTTAAAATGTATTGATCGATGTTGCCCATTGGTGCAATGGTCCATGTTGTATGTACGGTAAGAGTATATTTGTATAC
AAATGTTTTGTTGTTATGGCCATAAAGTAATATAAAATTAATGACTCGATAACTTCACTTAATATGTTTCGTTATGGCCC
ATAGATAAACCATATCAACTAAAACAAAAAATGGAAAATAAAAAACCCTAGCGTTATCTCTCTCGCTTTTCTAAATAGAA
AACCCTAGCGTTATCTCTCATGCTTTTCTACAGAACCAAAAAAACCCTAGTGTGATCGGTAAAGCAGTCGGAGATATGGG
GAACGGCTTGATGAGCAAGAAGAAGAAGAAGAAGAACAACAAGTACAAGAAGAAGAGACCAAACGTGTCTAGAAATTGCG
ATTGGTCCAAGTTTTGTTCCGATGTTTTACGCAAGATTTTCGAAACCTTAAAGAGCCCTATTGATTCTCACCGCGCGTTT
GCTCGAATTAGTATTCAGTTTGGAAAACATGCGCGAACAAGCCTCCATGTCCATGGCGATTCATACACCAAGGTGATTCT
CCCACCGTAGGAAAAATCACAAGAAGAAACCTCTCCGGACTCTCAAAAACAATCTATTGTATGGCTAGCTCCGGAAACTG
TCTCCTGATGGTCGATCGTCGTCTCAAATTCTATATTTTGAACCTTTTGACGCGGACAACGATCAATCTTCCATCAATGT
CACTAATACGTGGAGGACAAGTATTCTTTAAACCTCAAAATGAATGGTCCAATGATTCTGGATGCTTCTTCGGGCCTTCT
CGTAATGGTAACGTGTCATATGACTTTGACTCTGTTGAATGGAAAAACTCGGTAGCTGTTCTATGGATAAACGAGACAAC
AGGAGATTATGTCGTTGCTTGGACATTCATACAGCATTACTTGTTCTTCTACAAGTCAGGATATTGGTCTTGGTGTAATC
TGAATCATAATGGGAAAAGTTTGGTTGTGTTTGATATGGCATGTGAGAACAATAAGCTTTATCTGTACACAGCTAATCAT
CATATCAGGATTTTTGATTTCTCTGGAGCTTATCCTATGGAAAAGAAAACCGAAAACCCGTATTGGAAATATCTGTTTAA
CGCGGTTGAGGAACCGTGGGAATACGTTTGGAAGAGGAAAATAGCGATTCAGAAATCATCAGGTGAGGTTTTGATCATCT
TGAGCCTTAAACAAGTGTTTTACGAAGCAGAGAGACTTTTGTTTTACATCTTTAAGATGAATCTTGAGAGTTTCAAGTGG
GAAAGAGTTTATTCTCTTGGAGATGAGATGTTGGTTTTTGGTCAAGGTGTTACAATACCTACTGCTCTTAAAGATCTTGG
TGATGGAATCAAGAGTGATTCAATCTATTTCGTCGATAAAGACGTCTGGCCAGATCATCAAGATCATGATCGTCGTGTTT
CGAATTGCGGTGTCTTCAATATTGCCACAAGTAAGATCAAATGGCCTACGAAAAAATATCGTTCCGTAAATGAAACTCAG
TGGTTTGTGCTCGGAGTTGCTTATTAGGTATTACTCATTTATCTATATCATAGACATTTTTTAAAACTCTTGTTCAATTC
AGTTTCAATTTCGAGTAAATGTTAGTGTTATTCAATATTACTAACTGTTTTGATGGTCATGTGATTTGGAAATGATCTAA
TAGAAAGTTGAATAAAAAATGTGAATAACGAAAGATAAATAATGTAAATGCTTAACAGAGATCTGTGTGGTCCTTCTACA
CTTACATGAAAGTTACAGAGCAGTTCTGGTTTCAACTGCAATGTTGATTTTGTTGATGAGGTCATCAACAGGAATGGTTC
CAAGCTCTCCTCCAAACCTCGATCTAACGGTAACAGTTCCGGTCTCGACTTCTTTGGGTCCAACAACCGCCATTAACGGG
ATCTTCTGCGTCTCTGCGTTCCTTATGAGCTTAGGCAGTCTCTCCCCATGGCACAACTCAGCCCTCACTCCACAAGCTCT
CAGTTTCTTACTCACTTCCTTACAAAACTCCAACTGCATA
>AT2G04840.1 | chr2:1698241-1701240 FORWARD LENGTH=3000
GTATTACTCATTTATCTATATCATAGACATTTTTTAAAACTCTTGTTCAATTCAGTTTCAATTTCGAGTAAATGTTAGTG
TTATTCAATATTACTAACTGTTTTGATGGTCATGTGATTTGGAAATGATCTAATAGAAAGTTGAATAAAAAATGTGAATA
ACGAAAGATAAATAATGTAAATGCTTAACAGAGATCTGTGTGGTCCTTCTACACTTACATGAAAGTTACAGAGCAGTTCT
GGTTTCAACTGCAATGTTGATTTTGTTGATGAGGTCATCAACAGGAATGGTTCCAAGCTCTCCTCCAAACCTCGATCTAA
CGGTAACAGTTCCGGTCTCGACTTCTTTGGGTCCAACAACCGCCATTAACGGGATCTTCTGCGTCTCTGCGTTCCTTATG
AGCTTAGGCAGTCTCTCCCCATGGCACAACTCAGCCCTCACTCCACAAGCTCTCAGTTTCTTACTCACTTCCTTACAAAA
CTCCAACTGCATATCCCCTCATTAAGTCAGTTACATGGATTTCAAAAAGAATTTAAACAGAAGACTCGAGAGACAGCACA
AGTTAAACCTGATTGTCTGTGACAGGTAAGACCCGGACTTGAACAGGAGAGAGCCATAACGGGAAATCCCCTGCGTAGTG
TTCTATGAGAACACCGAAAAATCTTTCTAATGATCCTAAAACCGCTCTGTGGATCATTATAGGACGTTTCTTATCTGAGT
TTGTGTCTACATAGGTAATGTCAAATCTCTGAGGAAGATTGAAGTCGACCTGCGTGCCAACCAGAACCCGTTAATAGAGA
AGTAGCATCAGGTATTTGTAAGAGTATATGAAGCTTTCTTACCTGAATAGTTGAGCACTGCCATTTTCTACCCAATGCAT
CTTCAATCTTAAGGTCGATCTTTGGGCCGTAAAAGGCGCCACCTCCTTCGTCAACCTCATAGCTCCATCCCTTATCATCT
AAAGCATCTCTAAGGGCACAGGTCGCCTTCTCCCATATATCATCACCTCCAACTGATTTTTCAGGTCTAGTTGATAAGTT
AACCTCATACTTGTTGAATCCAAACCTCGACAATATCTCTTCTGTGAGATCTAGAACACCTCTGATCTCATCTTTGATCT
GATCCTCTAAACAAAATATGTGTGCATCGTCCTGGAAGTAAAAATGTCAACTAAGTTAATCCTAGAACTTCATAAGAACA
GGGTTAGCGTTTAGATTAAAGACGTCTAAGTTAACCTGTGTGAACCCTCTGACACGGAAGAGACCGTGCAAGCTACCAGA
CAACTCATATCTGTAAACTGTACCGAGCTCTGCAACTCTTATGGGCAAATCTCGATATGATTGACGCTTTCTTTGGTAAA
GCAAGATGTGGTAAGGGCAATTCATTGGTCGGAGTTGATAAAGCTCATCCTCGATCTCCATTTGATCATACATATTCTCT
CTGTAGAAGTCCAAGTGACCACTGATCTTCCACAGGTCAGCTTTGGCAACATGAGGAGTATAGATCAAATCATAACCATG
TTCAACATGCATTTTCTTCCACGATTCTTCAATTATGTTTCTAACAATTGCACCTTTCGGATGCCAAAACACTAACCCTC
CTCCAGCTTCATCCTGCAGTTGAACAGCTTATGCAACGATCTCCCGAAAGTAAAATATCATTCCGAACTGAAAAAAGAGG
CTATACCATACCTGGATAGAAAACAGATCAAGGTCTTGGCCGATGCGTCTATGATCCCTGCGTTTAGCTTCTTCTTTAAA
ATGAAGATATGCTTTCAGTTGCTCTTCGCTCTCCCAAGCTGTTCCGTATATCCTCTGAAGCATTTGCCTCTTTTCATCTC
CTCTCCAGTATGCACCAGCAACAGATTCTAGTTCAACTGCTTTCTTGTTTATCTTCCCTGTGGTCTCGACATGAGGACCC
GCACAAAGATCCCACCATTCATTACCTAGATGGGCATTCGAACTGGCATAAGATGGAGACAAGCTATTACCAAACTTAAT
ACGAACAAATTACAGAACTGAAAAGCAAGCAGGAGGCTACAGCGTACCGATATGATAAACGGTGATGGGTTCTTCCTTAA
TACCATCCAAAATCTCCATCTTATAAGGCTCATTTATCGCCATGATCCTTTTCTTCGCTTCTTCTCTAGATACTTCTTCT
CTTAAAAGTGGTAAATTCCGACTAATGATACGATCCTACCAGATAAAGTACAAAGAAAACCATGAATACTCTTTTAAATT
CTTCCCTCAAAGACTTTATCAGAAACTCACCATCTCTTTCTTGATCCTCTTAAGGTCTTTATCTGTTAAAGGCTCCATAT
CAAAATCATAGTAGAAACCATTATCAATCCAAGGACCTATCGTCACTTTTGCATCCGGGAAGAGTTTCTGAACTGCCATT
GCCATTACATGCGCACACTGAATCCACATCAATTACACTATTCAGCTCAACAACAACATTTATACCAAAATCTCAAAACT
TTCTCATGAAATTGAATCAAAATTCAAACTTTAGCAAAAACATACTTCACTAAAAGCATAAAATTACAGAACTCTCCTAA
ATTCCCACATAAACAGAAACAGAGCTCTGCATAAAACATCAACCTTTATCCCAAAACCACATACTAAAATTCCAAAAATT
TCTTATTAGATTGAAATCAAAATTCAAACTTTTGCAGAACCCAACTTCACTAACAGCATTAAAGTTAACAACTTGAATAA
ATTTTTCATAATTCTCTTAAAATCACAAAACAAAAACAGAGCCAAAAGAAGTGTACCGTGTGTCGAATTTTGAGAAGCTT
ATCAGATGATTCATTACTAGGAAGCACGACCGTCGATGGCTCTGCTTTCTTAGGACCGCTGCTGGAGATAGCTGGCTCGG
TGGCGACGGCGAAGACGGTAGAGAAACCATGTCGCTGCCTTGGCCAAAATTGGCGAGTGGGAAGGTAAACAAACCGTCTC
AGAGAAGAAGTGAAAGAAGAGGGTTTAGAGAGGAAGGAAG
>AT2G04842.1 | chr2:1695466-1698465 REVERSE LENGTH=3000
CTTTCATGTAAGTGTAGAAGGACCACACAGATCTCTGTTAAGCATTTACATTATTTATCTTTCGTTATTCACATTTTTTA
TTCAACTTTCTATTAGATCATTTCCAAATCACATGACCATCAAAACAGTTAGTAATATTGAATAACACTAACATTTACTC
GAAATTGAAACTGAATTGAACAAGAGTTTTAAAAAATGTCTATGATATAGATAAATGAGTAATACCTAATAAGCAACTCC
GAGCACAAACCACTGAGTTTCATTTACGGAACGATATTTTTTCGTAGGCCATTTGATCTTACTTGTGGCAATATTGAAGA
CACCGCAATTCGAAACACGACGATCATGATCTTGATGATCTGGCCAGACGTCTTTATCGACGAAATAGATTGAATCACTC
TTGATTCCATCACCAAGATCTTTAAGAGCAGTAGGTATTGTAACACCTTGACCAAAAACCAACATCTCATCTCCAAGAGA
ATAAACTCTTTCCCACTTGAAACTCTCAAGATTCATCTTAAAGATGTAAAACAAAAGTCTCTCTGCTTCGTAAAACACTT
GTTTAAGGCTCAAGATGATCAAAACCTCACCTGATGATTTCTGAATCGCTATTTTCCTCTTCCAAACGTATTCCCACGGT
TCCTCAACCGCGTTAAACAGATATTTCCAATACGGGTTTTCGGTTTTCTTTTCCATAGGATAAGCTCCAGAGAAATCAAA
AATCCTGATATGATGATTAGCTGTGTACAGATAAAGCTTATTGTTCTCACATGCCATATCAAACACAACCAAACTTTTCC
CATTATGATTCAGATTACACCAAGACCAATATCCTGACTTGTAGAAGAACAAGTAATGCTGTATGAATGTCCAAGCAACG
ACATAATCTCCTGTTGTCTCGTTTATCCATAGAACAGCTACCGAGTTTTTCCATTCAACAGAGTCAAAGTCATATGACAC
GTTACCATTACGAGAAGGCCCGAAGAAGCATCCAGAATCATTGGACCATTCATTTTGAGGTTTAAAGAATACTTGTCCTC
CACGTATTAGTGACATTGATGGAAGATTGATCGTTGTCCGCGTCAAAAGGTTCAAAATATAGAATTTGAGACGACGATCG
ACCATCAGGAGACAGTTTCCGGAGCTAGCCATACAATAGATTGTTTTTGAGAGTCCGGAGAGGTTTCTTCTTGTGATTTT
TCCTACGGTGGGAGAATCACCTTGGTGTATGAATCGCCATGGACATGGAGGCTTGTTCGCGCATGTTTTCCAAACTGAAT
ACTAATTCGAGCAAACGCGCGGTGAGAATCAATAGGGCTCTTTAAGGTTTCGAAAATCTTGCGTAAAACATCGGAACAAA
ACTTGGACCAATCGCAATTTCTAGACACGTTTGGTCTCTTCTTCTTGTACTTGTTGTTCTTCTTCTTCTTCTTCTTGCTC
ATCAAGCCGTTCCCCATATCTCCGACTGCTTTACCGATCACACTAGGGTTTTTTTGGTTCTGTAGAAAAGCATGAGAGAT
AACGCTAGGGTTTTCTATTTAGAAAAGCGAGAGAGATAACGCTAGGGTTTTTTATTTTCCATTTTTTGTTTTAGTTGATA
TGGTTTATCTATGGGCCATAACGAAACATATTAAGTGAAGTTATCGAGTCATTAATTTTATATTACTTTATGGCCATAAC
AACAAAACATTTGTATACAAATATACTCTTACCGTACATACAACATGGACCATTGCACCAATGGGCAACATCGATCAATA
CATTTTAAAAACCCTATAGTTTAAAAATAATTACCGGAATTGACATTGAAAAAAAACTATTTAAAAAAACTGACATTAAA
TGTTGCATTAGCTTACAATTTCTGGAGGAGGAATAATGTTTTGGCATCCAAAGGGTTAAATTATTATTTATAAAAAAAAA
AAGCTTAATTGAAACGATGTACATCAACAATCAGAACATGGTTACGAGAGCTAGTGGAGTGAGGGCTGACTGGCTGAGTT
GTGTTGGACCAAAATTTTACTTAAGCTAATGGGCTTAATTAAATTAAAGAAATGGGTTTAAGAGATGGTCTAGCTCACGT
TGGAGCTTTGGTGGTTGTCGGGTCGGGTCTTGAAAAGAGGAAACAAGTCGCTCTGTACTCCACGTTGCTAAAGAACAGGT
CTTCTTCGCTTCCTCAACTCCTTAAAAATAGGAGTCGTTGAAGTATCAAGTCACCCACTACCTCCTATATTTTTGTTTGA
CATGGTTTTGATTTTGCGAAGAAACAAATTAAAACCTAAGTATATCAAACCTATAGAAGAAGGTTACAGTTCAAGTTTTT
GTGGACACTAGCAGAGCACCACTTGAACGTTCACACATATTTTGAAAGTAAAACATCTCCAACAACCTCTCTATGTCTTA
AACTCGAGAGTATCGTAGAAACTATGTTTGTTAGAACTGTGTTTTCGAGTGTTGCAAAACCAGTTTATAGAGGTTGTATC
CTGGGATCCTTAAATAACCAGAACTGCTCTATAACTTTCACGTAAGAGTAGAAAGACCACATAGATCATAATTTTTTGTA
ATGAATTTTCTATTAAATTCTTTCGAATGAGCACTAACATCAAAACCATGGTAACATTTATACATATATAGAATTCAAAA
ATCAATTGATTGAATAACACTAGAATTATAGGGAAACTTGAATTCATTAAAAACAAAATATAAGAATACTCCTACACTCC
ATAGCCTCCTCTCTAATAAGCAACTCCCCAAACAAACCACTGAGTTTTATTAACGGAAAAATAGATCTTCTTAGGCCATT
CGATCTTACTTGTGGCAATATCGAAGACACCGCAATTCGATACATGATCTTTATAATCTGGCCAATCTTTATGATCTGGC
CAAACATCTTCGTCGTCGACGAAATAGATTGAATCACTCTTGATTCCGTGACCAAGATCTTTAAGAGCGAGAGGTACTGT
AACCCCACGACCAAAAATCAACATCTCATCTCCAATAGAG
>AT2G04842.2 | chr2:1695466-1698465 REVERSE LENGTH=3000
CTTTCATGTAAGTGTAGAAGGACCACACAGATCTCTGTTAAGCATTTACATTATTTATCTTTCGTTATTCACATTTTTTA
TTCAACTTTCTATTAGATCATTTCCAAATCACATGACCATCAAAACAGTTAGTAATATTGAATAACACTAACATTTACTC
GAAATTGAAACTGAATTGAACAAGAGTTTTAAAAAATGTCTATGATATAGATAAATGAGTAATACCTAATAAGCAACTCC
GAGCACAAACCACTGAGTTTCATTTACGGAACGATATTTTTTCGTAGGCCATTTGATCTTACTTGTGGCAATATTGAAGA
CACCGCAATTCGAAACACGACGATCATGATCTTGATGATCTGGCCAGACGTCTTTATCGACGAAATAGATTGAATCACTC
TTGATTCCATCACCAAGATCTTTAAGAGCAGTAGGTATTGTAACACCTTGACCAAAAACCAACATCTCATCTCCAAGAGA
ATAAACTCTTTCCCACTTGAAACTCTCAAGATTCATCTTAAAGATGTAAAACAAAAGTCTCTCTGCTTCGTAAAACACTT
GTTTAAGGCTCAAGATGATCAAAACCTCACCTGATGATTTCTGAATCGCTATTTTCCTCTTCCAAACGTATTCCCACGGT
TCCTCAACCGCGTTAAACAGATATTTCCAATACGGGTTTTCGGTTTTCTTTTCCATAGGATAAGCTCCAGAGAAATCAAA
AATCCTGATATGATGATTAGCTGTGTACAGATAAAGCTTATTGTTCTCACATGCCATATCAAACACAACCAAACTTTTCC
CATTATGATTCAGATTACACCAAGACCAATATCCTGACTTGTAGAAGAACAAGTAATGCTGTATGAATGTCCAAGCAACG
ACATAATCTCCTGTTGTCTCGTTTATCCATAGAACAGCTACCGAGTTTTTCCATTCAACAGAGTCAAAGTCATATGACAC
GTTACCATTACGAGAAGGCCCGAAGAAGCATCCAGAATCATTGGACCATTCATTTTGAGGTTTAAAGAATACTTGTCCTC
CACGTATTAGTGACATTGATGGAAGATTGATCGTTGTCCGCGTCAAAAGGTTCAAAATATAGAATTTGAGACGACGATCG
ACCATCAGGAGACAGTTTCCGGAGCTAGCCATACAATAGATTGTTTTTGAGAGTCCGGAGAGGTTTCTTCTTGTGATTTT
TCCTACGGTGGGAGAATCACCTTGGTGTATGAATCGCCATGGACATGGAGGCTTGTTCGCGCATGTTTTCCAAACTGAAT
ACTAATTCGAGCAAACGCGCGGTGAGAATCAATAGGGCTCTTTAAGGTTTCGAAAATCTTGCGTAAAACATCGGAACAAA
ACTTGGACCAATCGCAATTTCTAGACACGTTTGGTCTCTTCTTCTTGTACTTGTTGTTCTTCTTCTTCTTCTTCTTGCTC
ATCAAGCCGTTCCCCATATCTCCGACTGCTTTACCGATCACACTAGGGTTTTTTTGGTTCTGTAGAAAAGCATGAGAGAT
AACGCTAGGGTTTTCTATTTAGAAAAGCGAGAGAGATAACGCTAGGGTTTTTTATTTTCCATTTTTTGTTTTAGTTGATA
TGGTTTATCTATGGGCCATAACGAAACATATTAAGTGAAGTTATCGAGTCATTAATTTTATATTACTTTATGGCCATAAC
AACAAAACATTTGTATACAAATATACTCTTACCGTACATACAACATGGACCATTGCACCAATGGGCAACATCGATCAATA
CATTTTAAAAACCCTATAGTTTAAAAATAATTACCGGAATTGACATTGAAAAAAAACTATTTAAAAAAACTGACATTAAA
TGTTGCATTAGCTTACAATTTCTGGAGGAGGAATAATGTTTTGGCATCCAAAGGGTTAAATTATTATTTATAAAAAAAAA
AAGCTTAATTGAAACGATGTACATCAACAATCAGAACATGGTTACGAGAGCTAGTGGAGTGAGGGCTGACTGGCTGAGTT
GTGTTGGACCAAAATTTTACTTAAGCTAATGGGCTTAATTAAATTAAAGAAATGGGTTTAAGAGATGGTCTAGCTCACGT
TGGAGCTTTGGTGGTTGTCGGGTCGGGTCTTGAAAAGAGGAAACAAGTCGCTCTGTACTCCACGTTGCTAAAGAACAGGT
CTTCTTCGCTTCCTCAACTCCTTAAAAATAGGAGTCGTTGAAGTATCAAGTCACCCACTACCTCCTATATTTTTGTTTGA
CATGGTTTTGATTTTGCGAAGAAACAAATTAAAACCTAAGTATATCAAACCTATAGAAGAAGGTTACAGTTCAAGTTTTT
GTGGACACTAGCAGAGCACCACTTGAACGTTCACACATATTTTGAAAGTAAAACATCTCCAACAACCTCTCTATGTCTTA
AACTCGAGAGTATCGTAGAAACTATGTTTGTTAGAACTGTGTTTTCGAGTGTTGCAAAACCAGTTTATAGAGGTTGTATC
CTGGGATCCTTAAATAACCAGAACTGCTCTATAACTTTCACGTAAGAGTAGAAAGACCACATAGATCATAATTTTTTGTA
ATGAATTTTCTATTAAATTCTTTCGAATGAGCACTAACATCAAAACCATGGTAACATTTATACATATATAGAATTCAAAA
ATCAATTGATTGAATAACACTAGAATTATAGGGAAACTTGAATTCATTAAAAACAAAATATAAGAATACTCCTACACTCC
ATAGCCTCCTCTCTAATAAGCAACTCCCCAAACAAACCACTGAGTTTTATTAACGGAAAAATAGATCTTCTTAGGCCATT
CGATCTTACTTGTGGCAATATCGAAGACACCGCAATTCGATACATGATCTTTATAATCTGGCCAATCTTTATGATCTGGC
CAAACATCTTCGTCGTCGACGAAATAGATTGAATCACTCTTGATTCCGTGACCAAGATCTTTAAGAGCGAGAGGTACTGT
AACCCCACGACCAAAAATCAACATCTCATCTCCAATAGAG
>AT2G04845.1 | chr2:1699341-1702340 REVERSE LENGTH=3000
AGCATTTTCTTCAGTGTTTATTGTTATTTTTCTCTTCAACTTGGGAAAGAATTTGAAATCATTGTAGCATGTATGAGTTT
ATAAATTATGATTACTAATATACATGGTCCATTGTTTCAATTCAAAGTTGAGTCCTACTATTTGTTGAGCCTAGGCCTGG
GAAAAATACCCGAATCCAAAAAACTGAACCGAACCCGGCCCGACCCGAACCCAAACCCAAAATTTTAAAATATCCGAAGG
GATTCTAAACTTCAAAACTCGAAAACCCCAACCCAAACCCATCCAAACCTGAACCCAATCAAATACCTAACATATCTGAA
ATATATAAATATAAAAACAATTTATTAGTAATAATCATATTTACAACAACTCAAGTGCTTAAAATATTTGGATTTTAAGT
TTTTTTTTTTTTTTTTTTTGTCATCCGATTATAATTAGAGCTCAAACGAGCCAAAACTGAGGAATGTTGTTTACATAAGT
GATATGAAGCAGTTCAGTGCGAACTTTTCGCGCCAAGCTATCCGCTTTTACATTTGCATTTACATTTACATTTGTATTTT
AACTTATTTTGTATATTTTTGAATACTTTACCTACTTTTAGCTATATTAGGATATAAATACTCAAGTTTTTCAAAAAAAT
TGTGTATTTTCAAGTAATTTGAATATATTTTTATACAAAATTTTGAGTTTTGGATATTCCGGGTAAACCTAAATTCGAAC
CCGAACCAAACCCAAAATCTTAAAATACCGAATCTTAGATTTCCAAATCCAAAATAACCAAACCCAAAAAAAACCAAAAA
AAACTAATCCAAACCCGATCCGATCCAAATCCGAACCGAACGTCCAGGCCTACTTGAGCCTATACAGGGATAAATATAAT
TAGCGACCATTCTATTTTTCCTATGATACACTTCCAAACTGAACAAAACGCAATTTTTATCATTATTGTAAACAAAACGC
AAACGCAAACGCAAACGCAAACGTGAATAAAACTTGAATCCACTCATAGGAGAAACTTCCACCACTGATTCTTGCATAAT
CCGAAAAATCTCTGCGAATACTCGCAGTAATGGCCTCTTCTCATTCTCTTCTCTTTTCTTCTTCCTTCCTCTCTAAACCC
TCTTCTTTCACTTCTTCTCTGAGACGGTTTGTTTACCTTCCCACTCGCCAATTTTGGCCAAGGCAGCGACATGGTTTCTC
TACCGTCTTCGCCGTCGCCACCGAGCCAGCTATCTCCAGCAGCGGTCCTAAGAAAGCAGAGCCATCGACGGTCGTGCTTC
CTAGTAATGAATCATCTGATAAGCTTCTCAAAATTCGACACACGGTACACTTCTTTTGGCTCTGTTTTTGTTTTGTGATT
TTAAGAGAATTATGAAAAATTTATTCAAGTTGTTAACTTTAATGCTGTTAGTGAAGTTGGGTTCTGCAAAAGTTTGAATT
TTGATTTCAATCTAATAAGAAATTTTTGGAATTTTAGTATGTGGTTTTGGGATAAAGGTTGATGTTTTATGCAGAGCTCT
GTTTCTGTTTATGTGGGAATTTAGGAGAGTTCTGTAATTTTATGCTTTTAGTGAAGTATGTTTTTGCTAAAGTTTGAATT
TTGATTCAATTTCATGAGAAAGTTTTGAGATTTTGGTATAAATGTTGTTGTTGAGCTGAATAGTGTAATTGATGTGGATT
CAGTGTGCGCATGTAATGGCAATGGCAGTTCAGAAACTCTTCCCGGATGCAAAAGTGACGATAGGTCCTTGGATTGATAA
TGGTTTCTACTATGATTTTGATATGGAGCCTTTAACAGATAAAGACCTTAAGAGGATCAAGAAAGAGATGGTGAGTTTCT
GATAAAGTCTTTGAGGGAAGAATTTAAAAGAGTATTCATGGTTTTCTTTGTACTTTATCTGGTAGGATCGTATCATTAGT
CGGAATTTACCACTTTTAAGAGAAGAAGTATCTAGAGAAGAAGCGAAGAAAAGGATCATGGCGATAAATGAGCCTTATAA
GATGGAGATTTTGGATGGTATTAAGGAAGAACCCATCACCGTTTATCATATCGGTACGCTGTAGCCTCCTGCTTGCTTTT
CAGTTCTGTAATTTGTTCGTATTAAGTTTGGTAATAGCTTGTCTCCATCTTATGCCAGTTCGAATGCCCATCTAGGTAAT
GAATGGTGGGATCTTTGTGCGGGTCCTCATGTCGAGACCACAGGGAAGATAAACAAGAAAGCAGTTGAACTAGAATCTGT
TGCTGGTGCATACTGGAGAGGAGATGAAAAGAGGCAAATGCTTCAGAGGATATACGGAACAGCTTGGGAGAGCGAAGAGC
AACTGAAAGCATATCTTCATTTTAAAGAAGAAGCTAAACGCAGGGATCATAGACGCATCGGCCAAGACCTTGATCTGTTT
TCTATCCAGGTATGGTATAGCCTCTTTTTTCAGTTCGGAATGATATTTTACTTTCGGGAGATCGTTGCATAAGCTGTTCA
ACTGCAGGATGAAGCTGGAGGAGGGTTAGTGTTTTGGCATCCGAAAGGTGCAATTGTTAGAAACATAATTGAAGAATCGT
GGAAGAAAATGCATGTTGAACATGGTTATGATTTGATCTATACTCCTCATGTTGCCAAAGCTGACCTGTGGAAGATCAGT
GGTCACTTGGACTTCTACAGAGAGAATATGTATGATCAAATGGAGATCGAGGATGAGCTTTATCAACTCCGACCAATGAA
TTGCCCTTACCACATCTTGCTTTACCAAAGAAAGCGTCAATCATATCGAGATTTGCCCATAAGAGTTGCAGAGCTCGGTA
CAGTTTACAGATATGAGTTGTCTGGTAGCTTGCACGGTCTCTTCCGTGTCAGAGGGTTCACACAGGTTAACTTAGACGTC
TTTAATCTAAACGCTAACCCTGTTCTTATGAAGTTCTAGGATTAACTTAGTTGACATTTTTACTTCCAGGACGATGCACA
CATATTTTGTTTAGAGGATCAGATCAAAGATGAGATCAGA
>AT2G04845.5 | chr2:1699447-1702446 REVERSE LENGTH=3000
TCTCCGTCGAGAAGAGCTCTTGAAGTTATTGGATGAAGTCATTAGGCACACTCATTCATCGAACAACCCATCAGACTCAC
TGCTATCAGGAGAAGCTACTGCATAAAGCATTTTCTTCAGTGTTTATTGTTATTTTTCTCTTCAACTTGGGAAAGAATTT
GAAATCATTGTAGCATGTATGAGTTTATAAATTATGATTACTAATATACATGGTCCATTGTTTCAATTCAAAGTTGAGTC
CTACTATTTGTTGAGCCTAGGCCTGGGAAAAATACCCGAATCCAAAAAACTGAACCGAACCCGGCCCGACCCGAACCCAA
ACCCAAAATTTTAAAATATCCGAAGGGATTCTAAACTTCAAAACTCGAAAACCCCAACCCAAACCCATCCAAACCTGAAC
CCAATCAAATACCTAACATATCTGAAATATATAAATATAAAAACAATTTATTAGTAATAATCATATTTACAACAACTCAA
GTGCTTAAAATATTTGGATTTTAAGTTTTTTTTTTTTTTTTTTTTGTCATCCGATTATAATTAGAGCTCAAACGAGCCAA
AACTGAGGAATGTTGTTTACATAAGTGATATGAAGCAGTTCAGTGCGAACTTTTCGCGCCAAGCTATCCGCTTTTACATT
TGCATTTACATTTACATTTGTATTTTAACTTATTTTGTATATTTTTGAATACTTTACCTACTTTTAGCTATATTAGGATA
TAAATACTCAAGTTTTTCAAAAAAATTGTGTATTTTCAAGTAATTTGAATATATTTTTATACAAAATTTTGAGTTTTGGA
TATTCCGGGTAAACCTAAATTCGAACCCGAACCAAACCCAAAATCTTAAAATACCGAATCTTAGATTTCCAAATCCAAAA
TAACCAAACCCAAAAAAAACCAAAAAAAACTAATCCAAACCCGATCCGATCCAAATCCGAACCGAACGTCCAGGCCTACT
TGAGCCTATACAGGGATAAATATAATTAGCGACCATTCTATTTTTCCTATGATACACTTCCAAACTGAACAAAACGCAAT
TTTTATCATTATTGTAAACAAAACGCAAACGCAAACGCAAACGCAAACGTGAATAAAACTTGAATCCACTCATAGGAGAA
ACTTCCACCACTGATTCTTGCATAATCCGAAAAATCTCTGCGAATACTCGCAGTAATGGCCTCTTCTCATTCTCTTCTCT
TTTCTTCTTCCTTCCTCTCTAAACCCTCTTCTTTCACTTCTTCTCTGAGACGGTTTGTTTACCTTCCCACTCGCCAATTT
TGGCCAAGGCAGCGACATGGTTTCTCTACCGTCTTCGCCGTCGCCACCGAGCCAGCTATCTCCAGCAGCGGTCCTAAGAA
AGCAGAGCCATCGACGGTCGTGCTTCCTAGTAATGAATCATCTGATAAGCTTCTCAAAATTCGACACACGGTACACTTCT
TTTGGCTCTGTTTTTGTTTTGTGATTTTAAGAGAATTATGAAAAATTTATTCAAGTTGTTAACTTTAATGCTGTTAGTGA
AGTTGGGTTCTGCAAAAGTTTGAATTTTGATTTCAATCTAATAAGAAATTTTTGGAATTTTAGTATGTGGTTTTGGGATA
AAGGTTGATGTTTTATGCAGAGCTCTGTTTCTGTTTATGTGGGAATTTAGGAGAGTTCTGTAATTTTATGCTTTTAGTGA
AGTATGTTTTTGCTAAAGTTTGAATTTTGATTCAATTTCATGAGAAAGTTTTGAGATTTTGGTATAAATGTTGTTGTTGA
GCTGAATAGTGTAATTGATGTGGATTCAGTGTGCGCATGTAATGGCAATGGCAGTTCAGAAACTCTTCCCGGATGCAAAA
GTGACGATAGGTCCTTGGATTGATAATGGTTTCTACTATGATTTTGATATGGAGCCTTTAACAGATAAAGACCTTAAGAG
GATCAAGAAAGAGATGGTGAGTTTCTGATAAAGTCTTTGAGGGAAGAATTTAAAAGAGTATTCATGGTTTTCTTTGTACT
TTATCTGGTAGGATCGTATCATTAGTCGGAATTTACCACTTTTAAGAGAAGAAGTATCTAGAGAAGAAGCGAAGAAAAGG
ATCATGGCGATAAATGAGCCTTATAAGATGGAGATTTTGGATGGTATTAAGGAAGAACCCATCACCGTTTATCATATCGG
TACGCTGTAGCCTCCTGCTTGCTTTTCAGTTCTGTAATTTGTTCGTATTAAGTTTGGTAATAGCTTGTCTCCATCTTATG
CCAGTTCGAATGCCCATCTAGGTAATGAATGGTGGGATCTTTGTGCGGGTCCTCATGTCGAGACCACAGGGAAGATAAAC
AAGAAAGCAGTTGAACTAGAATCTGTTGCTGGTGCATACTGGAGAGGAGATGAAAAGAGGCAAATGCTTCAGAGGATATA
CGGAACAGCTTGGGAGAGCGAAGAGCAACTGAAAGCATATCTTCATTTTAAAGAAGAAGCTAAACGCAGGGATCATAGAC
GCATCGGCCAAGACCTTGATCTGTTTTCTATCCAGGTATGGTATAGCCTCTTTTTTCAGTTCGGAATGATATTTTACTTT
CGGGAGATCGTTGCATAAGCTGTTCAACTGCAGGATGAAGCTGGAGGAGGGTTAGTGTTTTGGCATCCGAAAGGTGCAAT
TGTTAGAAACATAATTGAAGAATCGTGGAAGAAAATGCATGTTGAACATGGTTATGATTTGATCTATACTCCTCATGTTG
CCAAAGCTGACCTGTGGAAGATCAGTGGTCACTTGGACTTCTACAGAGAGAATATGTATGATCAAATGGAGATCGAGGAT
GAGCTTTATCAACTCCGACCAATGAATTGCCCTTACCACATCTTGCTTTACCAAAGAAAGCGTCAATCATATCGAGATTT
GCCCATAAGAGTTGCAGAGCTCGGTACAGTTTACAGATATGAGTTGTCTGGTAGCTTGCACGGTCTCTTCCGTGTCAGAG
GGTTCACACAGGTTAACTTAGACGTCTTTAATCTAAACGC
>AT2G04845.2 | chr2:1699451-1702450 REVERSE LENGTH=3000
CTAATCTCCGTCGAGAAGAGCTCTTGAAGTTATTGGATGAAGTCATTAGGCACACTCATTCATCGAACAACCCATCAGAC
TCACTGCTATCAGGAGAAGCTACTGCATAAAGCATTTTCTTCAGTGTTTATTGTTATTTTTCTCTTCAACTTGGGAAAGA
ATTTGAAATCATTGTAGCATGTATGAGTTTATAAATTATGATTACTAATATACATGGTCCATTGTTTCAATTCAAAGTTG
AGTCCTACTATTTGTTGAGCCTAGGCCTGGGAAAAATACCCGAATCCAAAAAACTGAACCGAACCCGGCCCGACCCGAAC
CCAAACCCAAAATTTTAAAATATCCGAAGGGATTCTAAACTTCAAAACTCGAAAACCCCAACCCAAACCCATCCAAACCT
GAACCCAATCAAATACCTAACATATCTGAAATATATAAATATAAAAACAATTTATTAGTAATAATCATATTTACAACAAC
TCAAGTGCTTAAAATATTTGGATTTTAAGTTTTTTTTTTTTTTTTTTTTGTCATCCGATTATAATTAGAGCTCAAACGAG
CCAAAACTGAGGAATGTTGTTTACATAAGTGATATGAAGCAGTTCAGTGCGAACTTTTCGCGCCAAGCTATCCGCTTTTA
CATTTGCATTTACATTTACATTTGTATTTTAACTTATTTTGTATATTTTTGAATACTTTACCTACTTTTAGCTATATTAG
GATATAAATACTCAAGTTTTTCAAAAAAATTGTGTATTTTCAAGTAATTTGAATATATTTTTATACAAAATTTTGAGTTT
TGGATATTCCGGGTAAACCTAAATTCGAACCCGAACCAAACCCAAAATCTTAAAATACCGAATCTTAGATTTCCAAATCC
AAAATAACCAAACCCAAAAAAAACCAAAAAAAACTAATCCAAACCCGATCCGATCCAAATCCGAACCGAACGTCCAGGCC
TACTTGAGCCTATACAGGGATAAATATAATTAGCGACCATTCTATTTTTCCTATGATACACTTCCAAACTGAACAAAACG
CAATTTTTATCATTATTGTAAACAAAACGCAAACGCAAACGCAAACGCAAACGTGAATAAAACTTGAATCCACTCATAGG
AGAAACTTCCACCACTGATTCTTGCATAATCCGAAAAATCTCTGCGAATACTCGCAGTAATGGCCTCTTCTCATTCTCTT
CTCTTTTCTTCTTCCTTCCTCTCTAAACCCTCTTCTTTCACTTCTTCTCTGAGACGGTTTGTTTACCTTCCCACTCGCCA
ATTTTGGCCAAGGCAGCGACATGGTTTCTCTACCGTCTTCGCCGTCGCCACCGAGCCAGCTATCTCCAGCAGCGGTCCTA
AGAAAGCAGAGCCATCGACGGTCGTGCTTCCTAGTAATGAATCATCTGATAAGCTTCTCAAAATTCGACACACGGTACAC
TTCTTTTGGCTCTGTTTTTGTTTTGTGATTTTAAGAGAATTATGAAAAATTTATTCAAGTTGTTAACTTTAATGCTGTTA
GTGAAGTTGGGTTCTGCAAAAGTTTGAATTTTGATTTCAATCTAATAAGAAATTTTTGGAATTTTAGTATGTGGTTTTGG
GATAAAGGTTGATGTTTTATGCAGAGCTCTGTTTCTGTTTATGTGGGAATTTAGGAGAGTTCTGTAATTTTATGCTTTTA
GTGAAGTATGTTTTTGCTAAAGTTTGAATTTTGATTCAATTTCATGAGAAAGTTTTGAGATTTTGGTATAAATGTTGTTG
TTGAGCTGAATAGTGTAATTGATGTGGATTCAGTGTGCGCATGTAATGGCAATGGCAGTTCAGAAACTCTTCCCGGATGC
AAAAGTGACGATAGGTCCTTGGATTGATAATGGTTTCTACTATGATTTTGATATGGAGCCTTTAACAGATAAAGACCTTA
AGAGGATCAAGAAAGAGATGGTGAGTTTCTGATAAAGTCTTTGAGGGAAGAATTTAAAAGAGTATTCATGGTTTTCTTTG
TACTTTATCTGGTAGGATCGTATCATTAGTCGGAATTTACCACTTTTAAGAGAAGAAGTATCTAGAGAAGAAGCGAAGAA
AAGGATCATGGCGATAAATGAGCCTTATAAGATGGAGATTTTGGATGGTATTAAGGAAGAACCCATCACCGTTTATCATA
TCGGTACGCTGTAGCCTCCTGCTTGCTTTTCAGTTCTGTAATTTGTTCGTATTAAGTTTGGTAATAGCTTGTCTCCATCT
TATGCCAGTTCGAATGCCCATCTAGGTAATGAATGGTGGGATCTTTGTGCGGGTCCTCATGTCGAGACCACAGGGAAGAT
AAACAAGAAAGCAGTTGAACTAGAATCTGTTGCTGGTGCATACTGGAGAGGAGATGAAAAGAGGCAAATGCTTCAGAGGA
TATACGGAACAGCTTGGGAGAGCGAAGAGCAACTGAAAGCATATCTTCATTTTAAAGAAGAAGCTAAACGCAGGGATCAT
AGACGCATCGGCCAAGACCTTGATCTGTTTTCTATCCAGGTATGGTATAGCCTCTTTTTTCAGTTCGGAATGATATTTTA
CTTTCGGGAGATCGTTGCATAAGCTGTTCAACTGCAGGATGAAGCTGGAGGAGGGTTAGTGTTTTGGCATCCGAAAGGTG
CAATTGTTAGAAACATAATTGAAGAATCGTGGAAGAAAATGCATGTTGAACATGGTTATGATTTGATCTATACTCCTCAT
GTTGCCAAAGCTGACCTGTGGAAGATCAGTGGTCACTTGGACTTCTACAGAGAGAATATGTATGATCAAATGGAGATCGA
GGATGAGCTTTATCAACTCCGACCAATGAATTGCCCTTACCACATCTTGCTTTACCAAAGAAAGCGTCAATCATATCGAG
ATTTGCCCATAAGAGTTGCAGAGCTCGGTACAGTTTACAGATATGAGTTGTCTGGTAGCTTGCACGGTCTCTTCCGTGTC
AGAGGGTTCACACAGGTTAACTTAGACGTCTTTAATCTAA
>AT2G04845.3 | chr2:1699451-1702450 REVERSE LENGTH=3000
CTAATCTCCGTCGAGAAGAGCTCTTGAAGTTATTGGATGAAGTCATTAGGCACACTCATTCATCGAACAACCCATCAGAC
TCACTGCTATCAGGAGAAGCTACTGCATAAAGCATTTTCTTCAGTGTTTATTGTTATTTTTCTCTTCAACTTGGGAAAGA
ATTTGAAATCATTGTAGCATGTATGAGTTTATAAATTATGATTACTAATATACATGGTCCATTGTTTCAATTCAAAGTTG
AGTCCTACTATTTGTTGAGCCTAGGCCTGGGAAAAATACCCGAATCCAAAAAACTGAACCGAACCCGGCCCGACCCGAAC
CCAAACCCAAAATTTTAAAATATCCGAAGGGATTCTAAACTTCAAAACTCGAAAACCCCAACCCAAACCCATCCAAACCT
GAACCCAATCAAATACCTAACATATCTGAAATATATAAATATAAAAACAATTTATTAGTAATAATCATATTTACAACAAC
TCAAGTGCTTAAAATATTTGGATTTTAAGTTTTTTTTTTTTTTTTTTTTGTCATCCGATTATAATTAGAGCTCAAACGAG
CCAAAACTGAGGAATGTTGTTTACATAAGTGATATGAAGCAGTTCAGTGCGAACTTTTCGCGCCAAGCTATCCGCTTTTA
CATTTGCATTTACATTTACATTTGTATTTTAACTTATTTTGTATATTTTTGAATACTTTACCTACTTTTAGCTATATTAG
GATATAAATACTCAAGTTTTTCAAAAAAATTGTGTATTTTCAAGTAATTTGAATATATTTTTATACAAAATTTTGAGTTT
TGGATATTCCGGGTAAACCTAAATTCGAACCCGAACCAAACCCAAAATCTTAAAATACCGAATCTTAGATTTCCAAATCC
AAAATAACCAAACCCAAAAAAAACCAAAAAAAACTAATCCAAACCCGATCCGATCCAAATCCGAACCGAACGTCCAGGCC
TACTTGAGCCTATACAGGGATAAATATAATTAGCGACCATTCTATTTTTCCTATGATACACTTCCAAACTGAACAAAACG
CAATTTTTATCATTATTGTAAACAAAACGCAAACGCAAACGCAAACGCAAACGTGAATAAAACTTGAATCCACTCATAGG
AGAAACTTCCACCACTGATTCTTGCATAATCCGAAAAATCTCTGCGAATACTCGCAGTAATGGCCTCTTCTCATTCTCTT
CTCTTTTCTTCTTCCTTCCTCTCTAAACCCTCTTCTTTCACTTCTTCTCTGAGACGGTTTGTTTACCTTCCCACTCGCCA
ATTTTGGCCAAGGCAGCGACATGGTTTCTCTACCGTCTTCGCCGTCGCCACCGAGCCAGCTATCTCCAGCAGCGGTCCTA
AGAAAGCAGAGCCATCGACGGTCGTGCTTCCTAGTAATGAATCATCTGATAAGCTTCTCAAAATTCGACACACGGTACAC
TTCTTTTGGCTCTGTTTTTGTTTTGTGATTTTAAGAGAATTATGAAAAATTTATTCAAGTTGTTAACTTTAATGCTGTTA
GTGAAGTTGGGTTCTGCAAAAGTTTGAATTTTGATTTCAATCTAATAAGAAATTTTTGGAATTTTAGTATGTGGTTTTGG
GATAAAGGTTGATGTTTTATGCAGAGCTCTGTTTCTGTTTATGTGGGAATTTAGGAGAGTTCTGTAATTTTATGCTTTTA
GTGAAGTATGTTTTTGCTAAAGTTTGAATTTTGATTCAATTTCATGAGAAAGTTTTGAGATTTTGGTATAAATGTTGTTG
TTGAGCTGAATAGTGTAATTGATGTGGATTCAGTGTGCGCATGTAATGGCAATGGCAGTTCAGAAACTCTTCCCGGATGC
AAAAGTGACGATAGGTCCTTGGATTGATAATGGTTTCTACTATGATTTTGATATGGAGCCTTTAACAGATAAAGACCTTA
AGAGGATCAAGAAAGAGATGGTGAGTTTCTGATAAAGTCTTTGAGGGAAGAATTTAAAAGAGTATTCATGGTTTTCTTTG
TACTTTATCTGGTAGGATCGTATCATTAGTCGGAATTTACCACTTTTAAGAGAAGAAGTATCTAGAGAAGAAGCGAAGAA
AAGGATCATGGCGATAAATGAGCCTTATAAGATGGAGATTTTGGATGGTATTAAGGAAGAACCCATCACCGTTTATCATA
TCGGTACGCTGTAGCCTCCTGCTTGCTTTTCAGTTCTGTAATTTGTTCGTATTAAGTTTGGTAATAGCTTGTCTCCATCT
TATGCCAGTTCGAATGCCCATCTAGGTAATGAATGGTGGGATCTTTGTGCGGGTCCTCATGTCGAGACCACAGGGAAGAT
AAACAAGAAAGCAGTTGAACTAGAATCTGTTGCTGGTGCATACTGGAGAGGAGATGAAAAGAGGCAAATGCTTCAGAGGA
TATACGGAACAGCTTGGGAGAGCGAAGAGCAACTGAAAGCATATCTTCATTTTAAAGAAGAAGCTAAACGCAGGGATCAT
AGACGCATCGGCCAAGACCTTGATCTGTTTTCTATCCAGGTATGGTATAGCCTCTTTTTTCAGTTCGGAATGATATTTTA
CTTTCGGGAGATCGTTGCATAAGCTGTTCAACTGCAGGATGAAGCTGGAGGAGGGTTAGTGTTTTGGCATCCGAAAGGTG
CAATTGTTAGAAACATAATTGAAGAATCGTGGAAGAAAATGCATGTTGAACATGGTTATGATTTGATCTATACTCCTCAT
GTTGCCAAAGCTGACCTGTGGAAGATCAGTGGTCACTTGGACTTCTACAGAGAGAATATGTATGATCAAATGGAGATCGA
GGATGAGCTTTATCAACTCCGACCAATGAATTGCCCTTACCACATCTTGCTTTACCAAAGAAAGCGTCAATCATATCGAG
ATTTGCCCATAAGAGTTGCAGAGCTCGGTACAGTTTACAGATATGAGTTGTCTGGTAGCTTGCACGGTCTCTTCCGTGTC
AGAGGGTTCACACAGGTTAACTTAGACGTCTTTAATCTAA
>AT2G04845.4 | chr2:1699554-1702553 REVERSE LENGTH=3000
AAAGTAGTTTACTACTTCATACACTCCAACAAAGGATGTTACTTTTGGCATATACTAGATTGAGTTTCTTTAATCTGACA
GGTTACACTCGAGTATCCGGTGACTAATCTCCGTCGAGAAGAGCTCTTGAAGTTATTGGATGAAGTCATTAGGCACACTC
ATTCATCGAACAACCCATCAGACTCACTGCTATCAGGAGAAGCTACTGCATAAAGCATTTTCTTCAGTGTTTATTGTTAT
TTTTCTCTTCAACTTGGGAAAGAATTTGAAATCATTGTAGCATGTATGAGTTTATAAATTATGATTACTAATATACATGG
TCCATTGTTTCAATTCAAAGTTGAGTCCTACTATTTGTTGAGCCTAGGCCTGGGAAAAATACCCGAATCCAAAAAACTGA
ACCGAACCCGGCCCGACCCGAACCCAAACCCAAAATTTTAAAATATCCGAAGGGATTCTAAACTTCAAAACTCGAAAACC
CCAACCCAAACCCATCCAAACCTGAACCCAATCAAATACCTAACATATCTGAAATATATAAATATAAAAACAATTTATTA
GTAATAATCATATTTACAACAACTCAAGTGCTTAAAATATTTGGATTTTAAGTTTTTTTTTTTTTTTTTTTTGTCATCCG
ATTATAATTAGAGCTCAAACGAGCCAAAACTGAGGAATGTTGTTTACATAAGTGATATGAAGCAGTTCAGTGCGAACTTT
TCGCGCCAAGCTATCCGCTTTTACATTTGCATTTACATTTACATTTGTATTTTAACTTATTTTGTATATTTTTGAATACT
TTACCTACTTTTAGCTATATTAGGATATAAATACTCAAGTTTTTCAAAAAAATTGTGTATTTTCAAGTAATTTGAATATA
TTTTTATACAAAATTTTGAGTTTTGGATATTCCGGGTAAACCTAAATTCGAACCCGAACCAAACCCAAAATCTTAAAATA
CCGAATCTTAGATTTCCAAATCCAAAATAACCAAACCCAAAAAAAACCAAAAAAAACTAATCCAAACCCGATCCGATCCA
AATCCGAACCGAACGTCCAGGCCTACTTGAGCCTATACAGGGATAAATATAATTAGCGACCATTCTATTTTTCCTATGAT
ACACTTCCAAACTGAACAAAACGCAATTTTTATCATTATTGTAAACAAAACGCAAACGCAAACGCAAACGCAAACGTGAA
TAAAACTTGAATCCACTCATAGGAGAAACTTCCACCACTGATTCTTGCATAATCCGAAAAATCTCTGCGAATACTCGCAG
TAATGGCCTCTTCTCATTCTCTTCTCTTTTCTTCTTCCTTCCTCTCTAAACCCTCTTCTTTCACTTCTTCTCTGAGACGG
TTTGTTTACCTTCCCACTCGCCAATTTTGGCCAAGGCAGCGACATGGTTTCTCTACCGTCTTCGCCGTCGCCACCGAGCC
AGCTATCTCCAGCAGCGGTCCTAAGAAAGCAGAGCCATCGACGGTCGTGCTTCCTAGTAATGAATCATCTGATAAGCTTC
TCAAAATTCGACACACGGTACACTTCTTTTGGCTCTGTTTTTGTTTTGTGATTTTAAGAGAATTATGAAAAATTTATTCA
AGTTGTTAACTTTAATGCTGTTAGTGAAGTTGGGTTCTGCAAAAGTTTGAATTTTGATTTCAATCTAATAAGAAATTTTT
GGAATTTTAGTATGTGGTTTTGGGATAAAGGTTGATGTTTTATGCAGAGCTCTGTTTCTGTTTATGTGGGAATTTAGGAG
AGTTCTGTAATTTTATGCTTTTAGTGAAGTATGTTTTTGCTAAAGTTTGAATTTTGATTCAATTTCATGAGAAAGTTTTG
AGATTTTGGTATAAATGTTGTTGTTGAGCTGAATAGTGTAATTGATGTGGATTCAGTGTGCGCATGTAATGGCAATGGCA
GTTCAGAAACTCTTCCCGGATGCAAAAGTGACGATAGGTCCTTGGATTGATAATGGTTTCTACTATGATTTTGATATGGA
GCCTTTAACAGATAAAGACCTTAAGAGGATCAAGAAAGAGATGGTGAGTTTCTGATAAAGTCTTTGAGGGAAGAATTTAA
AAGAGTATTCATGGTTTTCTTTGTACTTTATCTGGTAGGATCGTATCATTAGTCGGAATTTACCACTTTTAAGAGAAGAA
GTATCTAGAGAAGAAGCGAAGAAAAGGATCATGGCGATAAATGAGCCTTATAAGATGGAGATTTTGGATGGTATTAAGGA
AGAACCCATCACCGTTTATCATATCGGTACGCTGTAGCCTCCTGCTTGCTTTTCAGTTCTGTAATTTGTTCGTATTAAGT
TTGGTAATAGCTTGTCTCCATCTTATGCCAGTTCGAATGCCCATCTAGGTAATGAATGGTGGGATCTTTGTGCGGGTCCT
CATGTCGAGACCACAGGGAAGATAAACAAGAAAGCAGTTGAACTAGAATCTGTTGCTGGTGCATACTGGAGAGGAGATGA
AAAGAGGCAAATGCTTCAGAGGATATACGGAACAGCTTGGGAGAGCGAAGAGCAACTGAAAGCATATCTTCATTTTAAAG
AAGAAGCTAAACGCAGGGATCATAGACGCATCGGCCAAGACCTTGATCTGTTTTCTATCCAGGTATGGTATAGCCTCTTT
TTTCAGTTCGGAATGATATTTTACTTTCGGGAGATCGTTGCATAAGCTGTTCAACTGCAGGATGAAGCTGGAGGAGGGTT
AGTGTTTTGGCATCCGAAAGGTGCAATTGTTAGAAACATAATTGAAGAATCGTGGAAGAAAATGCATGTTGAACATGGTT
ATGATTTGATCTATACTCCTCATGTTGCCAAAGCTGACCTGTGGAAGATCAGTGGTCACTTGGACTTCTACAGAGAGAAT
ATGTATGATCAAATGGAGATCGAGGATGAGCTTTATCAACTCCGACCAATGAATTGCCCTTACCACATCTTGCTTTACCA
AAGAAAGCGTCAATCATATCGAGATTTGCCCATAAGAGTT
>AT2G04850.1 | chr2:1705609-1708608 FORWARD LENGTH=3000
GTCTTGGGTCCTAATTATAAGACAGAAAAAGAGACACAATATCATTTATATATCTTTGCTTAGTACCCTCATGTACAATG
TAACTTGTTGGTTCAAAGTTGACTTACCTAAAGTTGTGGATCCATCATTTGCATCATATGTAGAGCTCAGACGAAGGAGA
TATCAGCCAATTAATACAGATAACCATCCCCTTTGAAATGGCAATTCGAAAGATTTACATGAACACATTTTAAGATAACT
ACAACAAAAACATCAAGACAATGATCTAAACAAATGACGTCAGGAAATCGGCATAAATATTGTTTGAACTTGAGAAAGAT
CATTTGGATTCAGAATAAACACTCAAAAGCATGTACTAAGCGGCTGAGTCATGAAGATTGTGCTTAATATCAGTATTACC
TACTACTACCTTATTGACTGATAAAGAAAATTCATGACAACTCAAGAAACTCCAAGCCCATTAGTGTCACAATAGAGAGA
CTGATGTCAAATAAATGGCAACCATAAAACTAAATATGAATGCAACATTCTGAGAATGACCTATGTAACTAACCTAGCCA
TCAAATTCGAATGTTGAACCCAACAGATATGCAAATACAACATTTTTGAGTCTGCATATGCTGAGAGAGTTCTTCACCAG
TTGCAACAATGTTTTTTCTAGCCAGGAAAACAAAACTAGAACATGAAAAATCATTCTAATATCTTTAAAGGGCTAACATA
TACTTGCTTTTGTCAATGCTTGAGGTCTTTTAGAATACATACAATTCAAGCTTCGAAGATAAGAACTCAAGAGGACAGTA
AGAAAACTCACATTATGCTCAAGGACAGTAGGACACTAACTGGAGCGCCTTGGTCACCAATTCCAGTGAATAGCTCTAAG
TAGTCCTGCATGTTCTATGTATTTGCAGCTCCCACAAGAAGTCATCTAAAAATCAATCACAACTAGTTTCTATACTCGTT
TTCAGCCGGATAGAGATATGGTCGATGATCTATAATAAATTCTTCAAGGCTTTATCAAGGATTCTAAGAAACCTTCATCA
ATGAAGCTTGAACAACAAATATTATGTTCGAACACTCCAGTTAACTCTCCTCACCATCGCAAAGCAATCAGGTAAAAATA
CTGAGGTATTAACAGAACGTATAAGTAACCTGTTCTGTTGTTTCACAGATTCAAATTATTATATTTGGCTAACTCCCAAA
TAACCATCGTATCCATTATCTTTCATCATATTCCTGACTCTAACTACGTCGTCCCACATTGCTTCTGTTGCATATAGGTT
TGACATCAATACATACAGCCCTCCATTCTTGTAATCCAGCATAAACATTTTCCTAGCTACATATTCCCCAACCTCCAACT
CTCTGTGAATAATGCACGCGCTAAGTAGAGCACCCCATACTGCAGAATCCGGCTTTATATCCATCTTCCAAATTAAATAC
AATGCCTCAGTAAATAAACATGCTCTTCCCAACAAGCCAACCATAAGTGCATAATGCTGTAAAGTTGGAGATATTCCAAA
CTCTTTGATCATTGCTCTGAAACATATTTTTCCTTCATCGACAAAGCCTCCATGGTTACATGCAGACAGAACCCCCAAAA
AGGTGATCTCGTCAGGTTTCAACCCCTTCTCTCGCATTTCCAAGTAACAAGAAAGAGCTCGATGTTGTAACCCCGATAAG
CTGTATCCTGATATCATTGAGTTCCATGTTGCTGTACACGGAGCTTTTATACTCTTGAACACACTTTCCGCTTGTACTTC
GTTTCCACATTTGGCATACATATCTATCAGAGCAGTGCAAACAAAGTTCTCATTTTCAAAATTGTTCCTAAGAGTATAGC
CATGAAGCTCCTTCCCCAAATTCAAGCAACAAAGCTGGGAACAGCCAGCAAGCAAACTGGCTATCGTAATGGCATCCGGC
AAAAGTCCACCAGTTAACATCATCTGATGGAACACCTCAAAAGCTGTACTTGCCCTTCCAGACTGTACACACCCGGATAT
CACTGAGTTCCAGCTAATTAAAGGAGTCTCCTGCAGTTGCTCAAACAAAAACAGGACAGTCTCTACATCATCAAACTTAG
AGTACATAGTTATCAGTCCATTCACAACCAGTGTTTTTGTGCACAATCCGCTTTTGATCGCATAACCATGTAACGACATT
CCTATGTCAATATGGGAAGACTTTTTACATCCATGGAGAATTCCAACTAAAGCTACAGCATCAATTTTCATACACAACTG
ACGCGTTTTAGAAAAATACACAACTGCTATATCCATATCTCCTTTCTCCGCATAGCATGAAACAATCGAAGTTAAGCCGA
CAATACTATCTTGTTTAGCAGACGCATAAAGACGCTCTGCTGAAACCAAACACCCACACCTTGAATATGCACAGACCAAA
GAAGTAACCACAGATATATCATTCACCATTCCACATTTAACAACAAGACAATGTAGTGGCTCGTGACTAACATGAGCAGA
AAGAAGATTGATGATAGTGACTGGACTAATTTCCACATTCTTCTCAAACATATTCTTGAAAACAGTGATGGCTTCTTCCT
GTAAACCACTCTGGCTATAGGCACCAATCATTGTATTCCAAGAAACTGTGCTTTTATCTTTCATTTCTCTAAACAAGACT
TCTGCTGAACCCAACTCTGCACACTTTGAGTAAAACGAAATCAACGCATTCTTCACCTGAGAATCCAACTCAAGGCCAGA
CTTTGCAGCAACACCATGAACAGATCTCCCTTGAGATACAAAACCACATTGTCCACAAAAAGGTAACAAATTCACAAGTG
TAGTAGCAGATGGAGAAAACCCTTGCTGAAGCATTACGATAAAAAGCTTCCACGCATCACACTCATAACCATTTCGTGAA
TACCCACAAATCAATGCATTCCAAACAACTGTATCTCTCTCAGGCATTTCATCGAACAACATTTGTGCACTCGTTACGCA
ACCCTTCTTCAAGTAGAGATTAAGAAGAGATGTTTTCACG
>AT2G04860.1 | chr2:1703787-1706786 REVERSE LENGTH=3000
TAATTTGAATCTGTGAAACAACAGAACAGGTTACTTATACGTTCTGTTAATACCTCAGTATTTTTACCTGATTGCTTTGC
GATGGTGAGGAGAGTTAACTGGAGTGTTCGAACATAATATTTGTTGTTCAAGCTTCATTGATGAAGGTTTCTTAGAATCC
TTGATAAAGCCTTGAAGAATTTATTATAGATCATCGACCATATCTCTATCCGGCTGAAAACGAGTATAGAAACTAGTTGT
GATTGATTTTTAGATGACTTCTTGTGGGAGCTGCAAATACATAGAACATGCAGGACTACTTAGAGCTATTCACTGGAATT
GGTGACCAAGGCGCTCCAGTTAGTGTCCTACTGTCCTTGAGCATAATGTGAGTTTTCTTACTGTCCTCTTGAGTTCTTAT
CTTCGAAGCTTGAATTGTATGTATTCTAAAAGACCTCAAGCATTGACAAAAGCAAGTATATGTTAGCCCTTTAAAGATAT
TAGAATGATTTTTCATGTTCTAGTTTTGTTTTCCTGGCTAGAAAAAACATTGTTGCAACTGGTGAAGAACTCTCTCAGCA
TATGCAGACTCAAAAATGTTGTATTTGCATATCTGTTGGGTTCAACATTCGAATTTGATGGCTAGGTTAGTTACATAGGT
CATTCTCAGAATGTTGCATTCATATTTAGTTTTATGGTTGCCATTTATTTGACATCAGTCTCTCTATTGTGACACTAATG
GGCTTGGAGTTTCTTGAGTTGTCATGAATTTTCTTTATCAGTCAATAAGGTAGTAGTAGGTAATACTGATATTAAGCACA
ATCTTCATGACTCAGCCGCTTAGTACATGCTTTTGAGTGTTTATTCTGAATCCAAATGATCTTTCTCAAGTTCAAACAAT
ATTTATGCCGATTTCCTGACGTCATTTGTTTAGATCATTGTCTTGATGTTTTTGTTGTAGTTATCTTAAAATGTGTTCAT
GTAAATCTTTCGAATTGCCATTTCAAAGGGGATGGTTATCTGTATTAATTGGCTGATATCTCCTTCGTCTGAGCTCTACA
TATGATGCAAATGATGGATCCACAACTTTAGGTAAGTCAACTTTGAACCAACAAGTTACATTGTACATGAGGGTACTAAG
CAAAGATATATAAATGATATTGTGTCTCTTTTTCTGTCTTATAATTAGGACCCAAGACCTAACTATGACTCCCACTGCAT
CTATCGACACCGGTCAAACCATCTCTCTTCATCTTCTCCTCTTTAGCCTTTCGACAAAACACAACCCACGAGTTAACTTC
CATGGCCACGCAGACACCAACCAGCGTCGACAGACATAGACAGTAACCGAGCTTTGCGTACGACCTTCCTTCCCTTAAAA
CCTCAAACCCTTGGAACACATTCACCACGCCCATCACCACACACGCGTACCCGACAAAATGATGGTAAGACTTCCAGTAC
CTCCGGAACTTATTGGTCGTCTTTGGTCTGAACAGCAAAGCCAGTGTTTGCAGCGCCGCTGCTGTGAAAGTAGCTATCCC
GAGGCTCCGATGTAACCCATAGGTCACTCCAGGGGAATTATGGCCGAGCACGATTCCAATGGAGAAGCCAATGGTTCCTA
GGAGGAAACCGGTTAGCTGTATTGCTGCGTGGATGTAGAACCAAGTGGGTCCTATTGATTGCATTTGGCGGAGGTATCTA
GCTGTTACTGCTCCCGCCGGGAGGAGAAAACCCCACGATATCGCGTTGACTACTCCGTGAGTCACTTTTAAAGCTCGGGA
ACCGCTGTTTTGATTAACAGTTGCAAATCCTATAGAAAGAAACAGTGTAAGATCAAACCTTGCTGAAGTGAGAAAGAATT
TGGTGGTAGTATGAGAGATCAAAGGTTGAGAAAGAATTTGGATACCTGAAGTGACATCAAAGGTGGAGAAGGAGGAGAGA
TCGGTGGAAGTAGTAGGATGAATGGTGGGAGAGTAACCTTGGACATAAAGACCTCTGTTCCAAACATGGTGGATCTTAGT
ATTGTTCGAGGAGAGCTTAACAGAGGCATAAATCTGAACGGAAGCACCATTACGGATAGTGGCCATTTTACCACCGTAGA
GAGAAGCAGAGGAGGAAGAGAGACGGACAAGGTCAAGCGGACGGGAAAGCAGAGGACCTTTCTGAAGCTTGACTGAAGAG
TCAAGAACGTAAGGAAGGAGGATGAGCTGACCAGAATTCGGATCTGGAAAGGCGATGAGGACACGAGAACCAGTCATCTG
CGCCGGGGAATCCGGGTTAATCCCCCATCCAACCCACCCGGAAGGTGAGATGAAAGTTCCAAAGAAACAAAGGTCGAGAG
TAGCGTTGTGTGGATGGTATGTCCACGCGATTGACGCTTGTTGTGTTGGAAGAGAGATACATTTCTCGAAGCTTTTCGTC
GCCGTCGTGGTGGTGCAGTGACCAGCTAGTGATTCAGGAAGCTTTGTTGCTAGAAGAAGAAGCAAGAATGATAGAATCAA
AGTCGCCATTGTTTGATCATCTCTGTTTTTTTTGTTAATAGAGTCGAGACTTTTTATATGTGTAGTGAAACTTAAGAAAT
ATGATTGTGATTGTAAAAGTTGATATTATGATTTTTCATTGAAGTCTTTGCTTTGAAGCTAAGTGAAACTCAAACACTCT
CCACAACACAGTTGGTTGGTTGTGTAATATTTGGACATCTTTTTAATTATGATAAAATATGACGTGGATAAAATATGCCA
GCTCGGATAACAGTAAACGACGTCGTTTCTTATTTCTGATTGATTCTCTGTAGAGAAGAGGAAGAGAAGAAGAATGGTGA
CAAGAATGGCGACGAAGGTGAGTTTGGAAGGGAAGAGAGTGGTTTTGGTACCGTACATGGCGGAACATGTACCAAAGTAC
CATCAATGGATGCAAGATTCGGCTCTTCTTGAAGCTACGGGATCTGAGCCGTTGAGTCTTGAGCAAGAGTATGAGATGCA
GCTTTCTTGGACTCAAGATCCCAATAGTATGAAAAAACTC
>AT2G04865.2 | chr2:1714600-1717599 FORWARD LENGTH=3000
AAGTAGTTGGTTTTCTTCTCATCTGTTTAACCAATGAGAATTTCTGCCTCTTCTTTCTCTCGAGTTCATGGAACTGTCAG
ATTCAATGAGAGTTATACTATACATCAAGGCAAATCAGGATTGATGAAGAAAAGCTGGAGGAGAAGTTGTGTTTAGTTTT
TCTGTTGTGTTTTTTTTTTTTTGGTAACTTGTAGTCTTTTAAGTACTGCCTTTTTTCAAGATTATGTTAAATTATTTGTA
GAAGGGTTTACAGAAGAAAGGTAGTTCTTTTGCCAGATATGAAGTTGTCGAATGGTGATACCATTTGATCTCTTACAGTC
GAATTATGACTCTCTGATTATATAAATTAGGAAGAAATTTCATAAGAGATGGAGTTTTCTGTGCCACTTAGATCTTACCT
CTTTTTTTCCGGTCAAAGTCACCATTTTATTAAGTTATCGGCCTGAAGTTTCAAAAGTTTTTTAGTGTTAAACTTCTACT
ACAAATGTAAGCCACTCTGGTAGATTATGTAGAATGGATATTAACTCAAACAATCTAAGACAAAGCTAAAATTTATCTTC
GAAGACGTGATGAGACACTCCATGGTCCAAAGCAAGGTAACCAATTCGGCTTGAAGAGGGGATAACCCCGGACGGGAGCT
TCTTAATCCTATAAAGAGAGGTGTCTCTCCATCCATGACAATCTACCCATGTTCACTAAAGGGGTCGGTTAGACGCCATG
AGCCATCAATTTGGCATTCCGGTTGGGTAGTTCAAAGTTTGTAGTGTGATGGGGTGGCTCCAGGTTTACGTAAAGGGCGT
CATCTTTCCTATTTACCACATGCAATGCAGTCACCTCTTGAGTGGCATGCTCTAGTGTTTTATGATGATTCTCCCGAGTA
TTCTCGTAAATAAATCTATTCTGAATCTTAGGTATCTATGAGAAATAAAACTATCTTCCTCTGCATTCATCATCACCTTT
GCTCTCCAAAAAAAAAGCGAAGTTAGAGAAGAGTGAATGACTAGGGAAGGAAGAAGGCGACAATGAGAATGACGATAGAA
CCCAAGTTGTAAGCGCCGATGAACATTCAAAGAGACGGTGATTAATCGTTTCCTACTCAACACCACATCTAGGCAGTTTT
TATCTTTACCTTATAAGTTATCAAGTCGAAGATAACGATGTCTGAGCATCTTTATTTCCAAAAAGGGTAGGAAAGTCATT
TCTCTATTAAAGTAAATGAATTTCTGAAAAATTATTCCTAATGTTTTTATTTGTAAAAAAACTACACACTTTTTTAATTA
TACAAATAATGGATTGGCCGAATTTTCCACCCTATACTATTAACAATCTCAACATTCTCAACATTCTCCTCTAAACTTTT
GATCCTTTGAAATATCACCATAAACAAATAAATTCTCAAAATACATACATATACTTTTGGATTCATGTGAAATACTACGC
CTCCAATTGAACCAGTGATTAAACCGGAGTTAACCATAAATTCGTGTTTACTGTACCGCGATTGCGATTACCCCGAATAA
TCACCCATGACCCGAGAAAAAGACGACGTCGTTTTCTCATTTCTTTAATTAATCGAAACGTAAGTCTCTATCACCACCTC
TGTCATCTCTTTCATCGGAATCGTCGTAATCTCCCTTGTCGTCTCCCTCATTCTTAACCACACTATCATCGTCCCCCGAA
CTTCTGTTTTCACCACCAACATTTTCACTCTCGACATCACTCCCCAGATATTCGTACTCGAGATCATCTGGGTCACTCTC
ATACACTAACCCTTCATCGAAAGACATTGAATAAAGACCCAGCACACCCAAATTAGAATCGAGAACCCAAAACCCCCAAA
ATTCGGCCAACCTTACAAATAATACTTCAAGTTTTAAATATCGTTTTTAAGATTGTCACTTTACAAACATAATTTATCTT
TATTCCTTAGTTATTTTTGATATTTTATTAACAGATGGACTTTTCAAAGAAACAAAAAATTTATGAAGTTTTTTCTATTT
TGGAAAATTTTCTACTCCCTCCGTCCTACTAAGATAATATTTTTAAAAAATTTCACATTCTTTAAAAAATATTGTATAAT
GACAATTTTAACCTCTTAATAAACTTTAAAAATAATAATAAATATTTAGCTAATTATTTAATAAAGGTAAAACAGGTAAA
TAGTTTTAAAATTTGCATTGAAAATATAAAACTTCTATCTTTGTGGGACAAATATTTTTTCTAGAAAATTTATCTTTGTG
GGACAAAGGGAGCATAAGTTATCTAACAAATATGTTATTTTCTTTTAGGAATTTTGTGCAAAAAAAACCCGTTCAAAATC
ACCTATTTTTTTTCAAATTTACCTTCAACGTCCAATAAATGCAAAATAATCATATAAATTCATAAATAATATGCAATATA
ACCTATTTATGAAACTTTACATATATTGTAAACGTTTTTATGGTCACATATACTTGTTTTTGAAAATTTTAAAGATATAG
TTGAACTCTTCATCTCGAAAGCTACGATTTGATATATTATTTATCAAAATTTAAAAATTTTACAATAGCAAAAAAGTTAT
ATTGCGTACTATTTTTAACTTTATATAATTATTTTATAGTTTTTAGATATAAATTGTAAAATTGCAAAAATAGATGATTT
TGTGGATTTTTTTTTCAGAAAAATCTTCTTTTAATATCTCTGTTTTTCTACTCATCTAATTTCGTTAAAAATGTAGTATT
AATCACTACAATTTTCCATTTGTTCTTTTGTAAGGAAAAACAAAAAAACAAAAAAAAAAAAAAAATCGAATTTTTAAAAA
ATTATTACCTAAAGTCGAAAGTGTCTAGATGATCAGTGGTTGTTCAACAAATTGACCTTGACAATTCTCCTTTTCATTAA
ACATTTTCTTACAAACGTACTCAAGTTCTTAAACAAAAGTAGTCCTAAAAAAAGATATACATCCACTTGTGTAAGAATCA
ATACTTTTGTTTTCTTCCTCGTAGTTAAGTAATTTACATG
>AT2G04865.1 | chr2:1714600-1717599 FORWARD LENGTH=3000
AAGTAGTTGGTTTTCTTCTCATCTGTTTAACCAATGAGAATTTCTGCCTCTTCTTTCTCTCGAGTTCATGGAACTGTCAG
ATTCAATGAGAGTTATACTATACATCAAGGCAAATCAGGATTGATGAAGAAAAGCTGGAGGAGAAGTTGTGTTTAGTTTT
TCTGTTGTGTTTTTTTTTTTTTGGTAACTTGTAGTCTTTTAAGTACTGCCTTTTTTCAAGATTATGTTAAATTATTTGTA
GAAGGGTTTACAGAAGAAAGGTAGTTCTTTTGCCAGATATGAAGTTGTCGAATGGTGATACCATTTGATCTCTTACAGTC
GAATTATGACTCTCTGATTATATAAATTAGGAAGAAATTTCATAAGAGATGGAGTTTTCTGTGCCACTTAGATCTTACCT
CTTTTTTTCCGGTCAAAGTCACCATTTTATTAAGTTATCGGCCTGAAGTTTCAAAAGTTTTTTAGTGTTAAACTTCTACT
ACAAATGTAAGCCACTCTGGTAGATTATGTAGAATGGATATTAACTCAAACAATCTAAGACAAAGCTAAAATTTATCTTC
GAAGACGTGATGAGACACTCCATGGTCCAAAGCAAGGTAACCAATTCGGCTTGAAGAGGGGATAACCCCGGACGGGAGCT
TCTTAATCCTATAAAGAGAGGTGTCTCTCCATCCATGACAATCTACCCATGTTCACTAAAGGGGTCGGTTAGACGCCATG
AGCCATCAATTTGGCATTCCGGTTGGGTAGTTCAAAGTTTGTAGTGTGATGGGGTGGCTCCAGGTTTACGTAAAGGGCGT
CATCTTTCCTATTTACCACATGCAATGCAGTCACCTCTTGAGTGGCATGCTCTAGTGTTTTATGATGATTCTCCCGAGTA
TTCTCGTAAATAAATCTATTCTGAATCTTAGGTATCTATGAGAAATAAAACTATCTTCCTCTGCATTCATCATCACCTTT
GCTCTCCAAAAAAAAAGCGAAGTTAGAGAAGAGTGAATGACTAGGGAAGGAAGAAGGCGACAATGAGAATGACGATAGAA
CCCAAGTTGTAAGCGCCGATGAACATTCAAAGAGACGGTGATTAATCGTTTCCTACTCAACACCACATCTAGGCAGTTTT
TATCTTTACCTTATAAGTTATCAAGTCGAAGATAACGATGTCTGAGCATCTTTATTTCCAAAAAGGGTAGGAAAGTCATT
TCTCTATTAAAGTAAATGAATTTCTGAAAAATTATTCCTAATGTTTTTATTTGTAAAAAAACTACACACTTTTTTAATTA
TACAAATAATGGATTGGCCGAATTTTCCACCCTATACTATTAACAATCTCAACATTCTCAACATTCTCCTCTAAACTTTT
GATCCTTTGAAATATCACCATAAACAAATAAATTCTCAAAATACATACATATACTTTTGGATTCATGTGAAATACTACGC
CTCCAATTGAACCAGTGATTAAACCGGAGTTAACCATAAATTCGTGTTTACTGTACCGCGATTGCGATTACCCCGAATAA
TCACCCATGACCCGAGAAAAAGACGACGTCGTTTTCTCATTTCTTTAATTAATCGAAACGTAAGTCTCTATCACCACCTC
TGTCATCTCTTTCATCGGAATCGTCGTAATCTCCCTTGTCGTCTCCCTCATTCTTAACCACACTATCATCGTCCCCCGAA
CTTCTGTTTTCACCACCAACATTTTCACTCTCGACATCACTCCCCAGATATTCGTACTCGAGATCATCTGGGTCACTCTC
ATACACTAACCCTTCATCGAAAGACATTGAATAAAGACCCAGCACACCCAAATTAGAATCGAGAACCCAAAACCCCCAAA
ATTCGGCCAACCTTACAAATAATACTTCAAGTTTTAAATATCGTTTTTAAGATTGTCACTTTACAAACATAATTTATCTT
TATTCCTTAGTTATTTTTGATATTTTATTAACAGATGGACTTTTCAAAGAAACAAAAAATTTATGAAGTTTTTTCTATTT
TGGAAAATTTTCTACTCCCTCCGTCCTACTAAGATAATATTTTTAAAAAATTTCACATTCTTTAAAAAATATTGTATAAT
GACAATTTTAACCTCTTAATAAACTTTAAAAATAATAATAAATATTTAGCTAATTATTTAATAAAGGTAAAACAGGTAAA
TAGTTTTAAAATTTGCATTGAAAATATAAAACTTCTATCTTTGTGGGACAAATATTTTTTCTAGAAAATTTATCTTTGTG
GGACAAAGGGAGCATAAGTTATCTAACAAATATGTTATTTTCTTTTAGGAATTTTGTGCAAAAAAAACCCGTTCAAAATC
ACCTATTTTTTTTCAAATTTACCTTCAACGTCCAATAAATGCAAAATAATCATATAAATTCATAAATAATATGCAATATA
ACCTATTTATGAAACTTTACATATATTGTAAACGTTTTTATGGTCACATATACTTGTTTTTGAAAATTTTAAAGATATAG
TTGAACTCTTCATCTCGAAAGCTACGATTTGATATATTATTTATCAAAATTTAAAAATTTTACAATAGCAAAAAAGTTAT
ATTGCGTACTATTTTTAACTTTATATAATTATTTTATAGTTTTTAGATATAAATTGTAAAATTGCAAAAATAGATGATTT
TGTGGATTTTTTTTTCAGAAAAATCTTCTTTTAATATCTCTGTTTTTCTACTCATCTAATTTCGTTAAAAATGTAGTATT
AATCACTACAATTTTCCATTTGTTCTTTTGTAAGGAAAAACAAAAAAACAAAAAAAAAAAAAAAATCGAATTTTTAAAAA
ATTATTACCTAAAGTCGAAAGTGTCTAGATGATCAGTGGTTGTTCAACAAATTGACCTTGACAATTCTCCTTTTCATTAA
ACATTTTCTTACAAACGTACTCAAGTTCTTAAACAAAAGTAGTCCTAAAAAAAGATATACATCCACTTGTGTAAGAATCA
ATACTTTTGTTTTCTTCCTCGTAGTTAAGTAATTTACATG
>AT2G04870.1 | chr2:1713168-1716167 REVERSE LENGTH=3000
TTAAAGAAATGAGAAAACGACGTCGTCTTTTTCTCGGGTCATGGGTGATTATTCGGGGTAATCGCAATCGCGGTACAGTA
AACACGAATTTATGGTTAACTCCGGTTTAATCACTGGTTCAATTGGAGGCGTAGTATTTCACATGAATCCAAAAGTATAT
GTATGTATTTTGAGAATTTATTTGTTTATGGTGATATTTCAAAGGATCAAAAGTTTAGAGGAGAATGTTGAGAATGTTGA
GATTGTTAATAGTATAGGGTGGAAAATTCGGCCAATCCATTATTTGTATAATTAAAAAAGTGTGTAGTTTTTTTACAAAT
AAAAACATTAGGAATAATTTTTCAGAAATTCATTTACTTTAATAGAGAAATGACTTTCCTACCCTTTTTGGAAATAAAGA
TGCTCAGACATCGTTATCTTCGACTTGATAACTTATAAGGTAAAGATAAAAACTGCCTAGATGTGGTGTTGAGTAGGAAA
CGATTAATCACCGTCTCTTTGAATGTTCATCGGCGCTTACAACTTGGGTTCTATCGTCATTCTCATTGTCGCCTTCTTCC
TTCCCTAGTCATTCACTCTTCTCTAACTTCGCTTTTTTTTTGGAGAGCAAAGGTGATGATGAATGCAGAGGAAGATAGTT
TTATTTCTCATAGATACCTAAGATTCAGAATAGATTTATTTACGAGAATACTCGGGAGAATCATCATAAAACACTAGAGC
ATGCCACTCAAGAGGTGACTGCATTGCATGTGGTAAATAGGAAAGATGACGCCCTTTACGTAAACCTGGAGCCACCCCAT
CACACTACAAACTTTGAACTACCCAACCGGAATGCCAAATTGATGGCTCATGGCGTCTAACCGACCCCTTTAGTGAACAT
GGGTAGATTGTCATGGATGGAGAGACACCTCTCTTTATAGGATTAAGAAGCTCCCGTCCGGGGTTATCCCCTCTTCAAGC
CGAATTGGTTACCTTGCTTTGGACCATGGAGTGTCTCATCACGTCTTCGAAGATAAATTTTAGCTTTGTCTTAGATTGTT
TGAGTTAATATCCATTCTACATAATCTACCAGAGTGGCTTACATTTGTAGTAGAAGTTTAACACTAAAAAACTTTTGAAA
CTTCAGGCCGATAACTTAATAAAATGGTGACTTTGACCGGAAAAAAAGAGGTAAGATCTAAGTGGCACAGAAAACTCCAT
CTCTTATGAAATTTCTTCCTAATTTATATAATCAGAGAGTCATAATTCGACTGTAAGAGATCAAATGGTATCACCATTCG
ACAACTTCATATCTGGCAAAAGAACTACCTTTCTTCTGTAAACCCTTCTACAAATAATTTAACATAATCTTGAAAAAAGG
CAGTACTTAAAAGACTACAAGTTACCAAAAAAAAAAAAACACAACAGAAAAACTAAACACAACTTCTCCTCCAGCTTTTC
TTCATCAATCCTGATTTGCCTTGATGTATAGTATAACTCTCATTGAATCTGACAGTTCCATGAACTCGAGAGAAAGAAGA
GGCAGAAATTCTCATTGGTTAAACAGATGAGAAGAAAACCAACTACTTTCAAGCCACCACAGTGTTCTCTCCTCTTCTAT
CAAGAGAAGACGACTCTGCAACACTTTCTCCCATCTCTGTTTCATCTTCTTCCTCTCTGTTCGCGTTTTCTTCACCGCTC
ACATCACTAAAGCCCTTTGCTGCATCATCATCTTCAACCTTTGATTCTTTATCTTCTTTCTTCACATCATAGCTCTCAGT
TGGCTCCTCGCCATCAAACTCTTCTTGTAACTTACTCTCCTCAACAAACTTGTCTGTGTCGTCTAGCAATGACCCTTCAA
TCTTGTGTATGTCTTGAGTCTCAGGCAATTGAGGGATGGTGTCGCAAAGCTCCATATCATCAACTTTGGTGACAGCATCA
TACATATGTGTTCCATCGTAAACCGAGTTTGTATGACTAAGCGGTAAATGCATCTGACCAACCTCAACCAAAGGTCCAAA
CTGGGATTCATCTTCACTACCTCCATAATCTTCCATTGGATCAATACCTTTTCTTCTCTTTCCCATCCCCTTCCTTCTCA
CCCTTTCTTTACCGCGCATTCTTTTCCCAAGTTCAATCTGCTGCTGGGTTTCTGGTGTAGCCGTTACCCCAACTTGATCT
CTCAAGCAATCTTGCGCAAGGCCTATAATCCGTGAAATCATGTTGCCTCTTTCAAGGTCCAAATCATGTATTTGAAAATT
CTCAGCTAACTCCAATATATCCCTCACATTTGAAATCTGCAATAACAAGGAGGATAAAGTAATAAGGTCATACCTACATA
CATACTGTCACAATGACCTGAGGGTCAAAAAATTTGTTCTTAGCTATTACCGTTCTTTGAAACTCGCTTGAGAGAGAGAT
GGGCCTTCCTACAATTTTTCGGGTAATTCCCAGATACCACCTCATGTAGTCTGCTTCGTCAACACCTTGGACATCGTCAG
GTACAATGTTTTCCCACCTCATTTCCCATTCGCTTAACTCTGATTCCATTTTATTCGACAGGTCAACCCCTCCATCAACT
CCCCGAGACTTTCTTACCCACCTTTGCACATCTGCTGGGATGTCTTGAAACAAGTCAAATTGTTTGCGACAGCGATCAGG
CAGATGTCTCTCCGCCTTGTCAAAAGATATCAGCATTGTTTTCGATCTACCCAGCAGCAGAGACTTTCTCATACGGTCTG
ACATATCTCCTCCATTCATATTTTCATACGGAAGCCACACCACCTAATTCCCAAGGTATATCAGCAACATTAGATCAACA
GAAGTATACACAAAGAAGAGTAGCTGATGAATATGAAAGATAAACAAACTTACATCAGTTGGCTTCATGACGTCCAATGC
TTTGCGGTAAAAGACCACATCACGGTTTGCTGTAGGACCATTTTGCTTCCCCTTCCACTTAAGCACAAATGGGAACTGAT
CATGGATGGGCTCACGATTCAGCTTTGGCCTGCCAATGTT
>AT2G04880.1 | chr2:1720220-1723219 FORWARD LENGTH=3000
GCATTCAGTGTTGTACCGAGTGGTAATTTATATGGCTGTTTTAACATAGATTAGTACAGGCGATATGGTTATAGACTGTA
CAGTTGTTGTTCAGGCGGGACCAGATTTAGATTAGTGTTTAATGGAATAGTATGCTTTAATACCTTTATGTAACCACTTC
CATTTGGTTCAAATAAGAGTTACAGGAAGAGAAGGTAACACAACAAGAGCCCTTCTTTGTTGATGGAGCCTGTGTAATAG
TTGTAGCATGGGGATGTATATGATTTGATTCAACCTTATTAATGGTTATGAGACAAAACTATCTATTACTTCCAGTTCTG
TCTTTTGCATTACATTCTTGGAGACGTTTATTCTTTCACTTCCATGCACAAGATGAGACCAAGATTCGGTCCATCCAACC
AAGGTACAGAGCACCATCTCTTTCTTCAATCGCATACCCGTTGCTGTAATCTCTCAAGAGGGCTCTAATGGTGGCTGAAA
TGATTGAGCTCAAGGGGTATGGCTCAAAACCCGCCATGGAAAACCTTGACTTCCATTTCCCGAGAAGCTCGTGTCTTTCG
ATCCTCTCGGCTCCTTCACAAGCTATGATGTTGACGACATCCCTTGCCATGCAGTGCTGCTCGATATTGATCCTTTCCTT
GTGATTTCTCGGAAGCATAACATCGATAGATTCGAACATTGCCGTGTAATAACTTAATGTCTCAAGGAACCTAGGAAGGA
AAGGGGAAGTGTTCGTGTTGCATTCTTGTTCCACAAGAGTGACTACTTTAGGTGATAGACTCTTCACCATCCTCAGCAAC
CGGTCCCTGTGGTTTTCCATGCTTACACTCTCATCTGGCAAATGATGCAGCATGTAAGCAAAGTTCACTCCAAGGGCTTC
GCCATCTCGGACATCAAGATTTTCCACTTCAACTTCACAACTTGGCCTTGAAACCGCATTGAACCTGAATGGAACATCAA
ACTTCTTTGCAAGTTTCTCTAGTCTCTTCTTGACTGTAACCAAGACAGATCCATCACCAACTCCGGTAATTCGAATATTT
GGAGCCCCACCAGGCCTAGCTGCAAAAGCCTGGATAAGTGCTATCCACTGGCTCCCTTGTCCAATTTGGAAGTCAATAAT
GTGAATCCTCTCTTCATCCTTCATTGCTTCTGCAATCGCACCATTCGCTGACATGTATCCAAACTTGAAATATGGACAAA
CCTCATGCAGAACATACACATAAGATAAAAATTCATAACTCTCTGGTTCTCTGGACTGGAGAGACTTATATATCGAACTA
CCAGAAGCAGCAAGCCTAGCAACAAGCCCTTCTAACATATAAGCTCCCAATCTCTGGATTGGCTCACCAGAAATCGAAAC
CATACCGCGCAACTCACCCATACACCATCGTGCCATTAGAAGATTATTCTCAGAAACAGCTTTTGCACAAGCAACAAGTA
CCAACTTCAAGTCTCCCCTTGATATTGCCTCCACTATCAATAACAAATCTTTAGCATCATCAGGCCACATGGAGAGTTCA
TGGCAGATAGCATCATCGATACTCTCAGCTATCTCTGGCAGTGGCTGCAACATTATTGAACCTCTTACATTGTCCATCAC
AAATAAGCAAGTAAGAATCTTTGAACATCAACCATTATCCTCAAATGACCTTTTATTTATCTGATCTTCATAACAAACAC
CTGTAGAATTCATAGACAAAGTCATTAATCAGAGACTGAATTAGATATCAATATTGAACAATAATATCCATGGAGATCAA
AACTCTAACAAGAACTCTAGTATCATTGAAATCAACTCATGACTCTATGAATCTACGTCAGCCATGAACTACTTCATCAA
TAAACAAGGCATACAAGAGTTCCAATCCTAAACAAACTAATTTGACAATTTCTCTTCACACTTTAGAGTAAAGCTTGCTA
GAAAGAGCAATCATTTACAACAAACCAACATCAAACTTATCAAAGAAGAAATGTTTTCATGTTTTGTGGATAAGAAGAAG
CAGAGCATCAAAATCATCAAGAAAAGAGAATAAAGGTTTGATTTTTATGAGAAAAACAAACCTTGTGTAGGTTAAGAAGT
GATCTTTCGGTGGAAGTCGATAAGGGATTTGGTTTTGCAAGTGAGAGATCCAACCAAAGCTCGCAGCTGAAGCAAAAGGA
AGAATCTTTTTAGTTGCTGTAGTGAAGAAAATAACACATCACATACGACGTCGTTTTAGGCTTAAACCGAATAAGACCCG
ATCACCGACTTGACACATCTCGCTTAAAGTCTCTGGTCAAATGGGAAATAGTGTAAGAAGCAATCTAAGAGACATCAGAG
GACGACGATCGATGGATCCTCGGATGTGGCACAAAGTCGCCGCTATTTCCGGTGAGATTTAAGATAAAGTAATGATCTTT
TGATTTTGATCTTGTGAGGAAAGGTACTGATTCGGATAGAATTGGTTTAGGTATGGCTGCTCTTGGTTTGGGAACTTATG
GTGCTCATGTCTTTAAACCAGAGAACCCTTCTTACAAACAGGTTTAGATTCTTGAAAATTGTTGGAAAATTCGATACTTT
GTTGGATTTCTGTGAGAAAGTTTAGGTTTTTTTGTTGTTGTTCAGGTGTGGCAAACGGCTTCACTTTACCATTTGGTTCA
CACTGCTGCTCTTGTTTCTGCTCCTAGCACCAAATATCCCAACATTGTTAGCTTTCTCTTCTTGTACTCTGTTTCTCTAA
TCTTTGTCCTTTGAGAGTTGATGGAGCTGACATATCTTTTTCTTGCTTAGTTTGGTGGCTTGTTGACTGCTGGAATTGTA
GCCTTTTCCGGCACGTAAGTTGTTATCTTTTTGTTTCTCAGATTCTTCAGTTTGAGATGTGTATGGTAGAGCTTTTGTGC
TAGATGTTTGTTGGATGTCTTGTCATTGAGGTTATAGTAGTGCATTCATGGATATTTGAGCTATTTAGATATGATTTGGA
CTTTCTAGAATTCATATCTAATCTCTAGCAGTAGCAATAC
>AT2G04880.2 | chr2:1720220-1723219 FORWARD LENGTH=3000
GCATTCAGTGTTGTACCGAGTGGTAATTTATATGGCTGTTTTAACATAGATTAGTACAGGCGATATGGTTATAGACTGTA
CAGTTGTTGTTCAGGCGGGACCAGATTTAGATTAGTGTTTAATGGAATAGTATGCTTTAATACCTTTATGTAACCACTTC
CATTTGGTTCAAATAAGAGTTACAGGAAGAGAAGGTAACACAACAAGAGCCCTTCTTTGTTGATGGAGCCTGTGTAATAG
TTGTAGCATGGGGATGTATATGATTTGATTCAACCTTATTAATGGTTATGAGACAAAACTATCTATTACTTCCAGTTCTG
TCTTTTGCATTACATTCTTGGAGACGTTTATTCTTTCACTTCCATGCACAAGATGAGACCAAGATTCGGTCCATCCAACC
AAGGTACAGAGCACCATCTCTTTCTTCAATCGCATACCCGTTGCTGTAATCTCTCAAGAGGGCTCTAATGGTGGCTGAAA
TGATTGAGCTCAAGGGGTATGGCTCAAAACCCGCCATGGAAAACCTTGACTTCCATTTCCCGAGAAGCTCGTGTCTTTCG
ATCCTCTCGGCTCCTTCACAAGCTATGATGTTGACGACATCCCTTGCCATGCAGTGCTGCTCGATATTGATCCTTTCCTT
GTGATTTCTCGGAAGCATAACATCGATAGATTCGAACATTGCCGTGTAATAACTTAATGTCTCAAGGAACCTAGGAAGGA
AAGGGGAAGTGTTCGTGTTGCATTCTTGTTCCACAAGAGTGACTACTTTAGGTGATAGACTCTTCACCATCCTCAGCAAC
CGGTCCCTGTGGTTTTCCATGCTTACACTCTCATCTGGCAAATGATGCAGCATGTAAGCAAAGTTCACTCCAAGGGCTTC
GCCATCTCGGACATCAAGATTTTCCACTTCAACTTCACAACTTGGCCTTGAAACCGCATTGAACCTGAATGGAACATCAA
ACTTCTTTGCAAGTTTCTCTAGTCTCTTCTTGACTGTAACCAAGACAGATCCATCACCAACTCCGGTAATTCGAATATTT
GGAGCCCCACCAGGCCTAGCTGCAAAAGCCTGGATAAGTGCTATCCACTGGCTCCCTTGTCCAATTTGGAAGTCAATAAT
GTGAATCCTCTCTTCATCCTTCATTGCTTCTGCAATCGCACCATTCGCTGACATGTATCCAAACTTGAAATATGGACAAA
CCTCATGCAGAACATACACATAAGATAAAAATTCATAACTCTCTGGTTCTCTGGACTGGAGAGACTTATATATCGAACTA
CCAGAAGCAGCAAGCCTAGCAACAAGCCCTTCTAACATATAAGCTCCCAATCTCTGGATTGGCTCACCAGAAATCGAAAC
CATACCGCGCAACTCACCCATACACCATCGTGCCATTAGAAGATTATTCTCAGAAACAGCTTTTGCACAAGCAACAAGTA
CCAACTTCAAGTCTCCCCTTGATATTGCCTCCACTATCAATAACAAATCTTTAGCATCATCAGGCCACATGGAGAGTTCA
TGGCAGATAGCATCATCGATACTCTCAGCTATCTCTGGCAGTGGCTGCAACATTATTGAACCTCTTACATTGTCCATCAC
AAATAAGCAAGTAAGAATCTTTGAACATCAACCATTATCCTCAAATGACCTTTTATTTATCTGATCTTCATAACAAACAC
CTGTAGAATTCATAGACAAAGTCATTAATCAGAGACTGAATTAGATATCAATATTGAACAATAATATCCATGGAGATCAA
AACTCTAACAAGAACTCTAGTATCATTGAAATCAACTCATGACTCTATGAATCTACGTCAGCCATGAACTACTTCATCAA
TAAACAAGGCATACAAGAGTTCCAATCCTAAACAAACTAATTTGACAATTTCTCTTCACACTTTAGAGTAAAGCTTGCTA
GAAAGAGCAATCATTTACAACAAACCAACATCAAACTTATCAAAGAAGAAATGTTTTCATGTTTTGTGGATAAGAAGAAG
CAGAGCATCAAAATCATCAAGAAAAGAGAATAAAGGTTTGATTTTTATGAGAAAAACAAACCTTGTGTAGGTTAAGAAGT
GATCTTTCGGTGGAAGTCGATAAGGGATTTGGTTTTGCAAGTGAGAGATCCAACCAAAGCTCGCAGCTGAAGCAAAAGGA
AGAATCTTTTTAGTTGCTGTAGTGAAGAAAATAACACATCACATACGACGTCGTTTTAGGCTTAAACCGAATAAGACCCG
ATCACCGACTTGACACATCTCGCTTAAAGTCTCTGGTCAAATGGGAAATAGTGTAAGAAGCAATCTAAGAGACATCAGAG
GACGACGATCGATGGATCCTCGGATGTGGCACAAAGTCGCCGCTATTTCCGGTGAGATTTAAGATAAAGTAATGATCTTT
TGATTTTGATCTTGTGAGGAAAGGTACTGATTCGGATAGAATTGGTTTAGGTATGGCTGCTCTTGGTTTGGGAACTTATG
GTGCTCATGTCTTTAAACCAGAGAACCCTTCTTACAAACAGGTTTAGATTCTTGAAAATTGTTGGAAAATTCGATACTTT
GTTGGATTTCTGTGAGAAAGTTTAGGTTTTTTTGTTGTTGTTCAGGTGTGGCAAACGGCTTCACTTTACCATTTGGTTCA
CACTGCTGCTCTTGTTTCTGCTCCTAGCACCAAATATCCCAACATTGTTAGCTTTCTCTTCTTGTACTCTGTTTCTCTAA
TCTTTGTCCTTTGAGAGTTGATGGAGCTGACATATCTTTTTCTTGCTTAGTTTGGTGGCTTGTTGACTGCTGGAATTGTA
GCCTTTTCCGGCACGTAAGTTGTTATCTTTTTGTTTCTCAGATTCTTCAGTTTGAGATGTGTATGGTAGAGCTTTTGTGC
TAGATGTTTGTTGGATGTCTTGTCATTGAGGTTATAGTAGTGCATTCATGGATATTTGAGCTATTTAGATATGATTTGGA
CTTTCTAGAATTCATATCTAATCTCTAGCAGTAGCAATAC
>AT2G04890.1 | chr2:1717575-1720574 REVERSE LENGTH=3000
AAGAATAAACGTCTCCAAGAATGTAATGCAAAAGACAGAACTGGAAGTAATAGATAGTTTTGTCTCATAACCATTAATAA
GGTTGAATCAAATCATATACATCCCCATGCTACAACTATTACACAGGCTCCATCAACAAAGAAGGGCTCTTGTTGTGTTA
CCTTCTCTTCCTGTAACTCTTATTTGAACCAAATGGAAGTGGTTACATAAAGGTATTAAAGCATACTATTCCATTAAACA
CTAATCTAAATCTGGTCCCGCCTGAACAACAACTGTACAGTCTATAACCATATCGCCTGTACTAATCTATGTTAAAACAG
CCATATAAATTACCACTCGGTACAACACTGAATGCTTAGCTTTGGGCAGGCTCTGTCTTGGGTTTTTGTTCCTCGCTCTC
CAGGGTTCCTACTGCCTTCTCTTGACAAACAGTGGTTTTATCATCTGACTTTGCTTCCGGCTTGGCGTGATTGGCTGCGT
GATCTTTGTTTGCATCTGATCTCTCTTTTATTTCCTCCTTCAGCTTCTCATCCAAAACTGGACCTTGATCAAGACTTTTC
TCAAAGCCATTAGTCTTCGTTTTCTTTCTTAAGTGATCTTCGACATGCTGGTCTTTTGTAATGGATTGAAGAGTTGAGCT
CTGTGGAGTCTTGTTGGCATCTCCTTCTTTATCATCAACTTCCGAGTCCAGCATGTTATTATGAGTAACAACTCTTCCTG
GAGGCATATCGTGGTCGTGTTTTCCCTCGTAAGTTGTTATAAGCAACTTTGTGTCATGAGATGACCTCTCTACGTGTTTC
TTGACGGGGCATCCAGGGCTTGAACATCTATAGTAGCTCCTAATACATAAAACATCAAATGGAGAAAGAACGTGAGCAGC
GAAGAATGAAACCAAAAGTTTGACATTATATTTCAAACATGTAAGCAGTCACTACCTTGGATATGGGCTGCCTTTTACTG
ATTTCTGACCATATTTACGCCATCGGTACCCATCATTCACAATATCAAACAGAGTCTGAGTGTGAACCACAATGCGTGAA
TCATTGGTTGACCTCTCCACTGGACTCAGCTCAATGTTCCCTCCTTTCTTCCTGATTTAGTGACATCAACATAAGAAGAA
AAAACAAGGAACACCAATGGTGAAGTCTTCCTCCAGAACCATGAAAAACAAACCGACATATCAATCATCAATACCTTCGC
TTTGCGGTAGGACTATTATAATCCTTGTGAGTGTTGTCCCCCGTTATCCTACTTGATTGTGAAATATCAGTTTTCACATC
ATCAGCTGGTGGAATAACTGAAACATGTAATCCTCCATGGATCTTTGGTGGTTCGGTTTGACGAAGTGTCTGAACACTGG
ATCCAGATGTTTTCTCTACAAACATGATATCATAAGAAACAATGCACAGCTTATAAATTAGAGAAACTATATCTATTCTT
TGTTCACCTTTACTAACAGCTGTGAAGACATCACTTCGCTTATCCTGATTGATAGGAACAGCACCAGCAAGAGGCTTTGG
GTGATCATGTTCCCCAAAGTAAACGGTATCCACGACTTGTCCACCCGCAGACCGTTCCAACTGTTTTTTCGCTTTGCAGT
TAGGGTGAGTGCACCTGTAATAGCTCCTTACAAACTCATTTCCTTTCACAAGTTTCTGTCCATATTTCCGCCAGTTGTAT
CCGTCTTCCATAACCTTCTCACGAATAAAAGGACTATTCCCTTCCGAACCAGACTGCAAAGATAATGCACCGCTACTTTC
AGAAACCTTCGGTGCTTTCTCGGATACCGGGGAAGCAACATCTACTTCCGACTGCGAAGCTACCGTATGTGGAACAAGTT
TTTCAAGCTCCTTACAGTCAGTAGATTCCAAACTTTCAACAACGGTTTCAGTTCTAGTTACAGCCACTGGTATGACCTCC
GCTTTATCAGTAGTGGCAACAACATCATCCACTGCTTTAGTCTCATTTGAATGGTCTAACTCCATATCACTAGCCAGAAC
TTTTCCCACCTCAGCCATAAATACTAACAAACTCAAGTAAACTCAAAACCGGAGAGACTCGAGCTTAACCCCAAATATAT
CTAATTCCCAAAGCCTGAAGGAGAAATCAAAACAAACAAAAACCAAATCATTACAGTGAATTCACACTAAATTCCACAGA
AACAACAATTAGGAATAAAATGTTGCAGAATAACCACTAAAAGTCTCCACTTTTGGGAAATTTCTATATCAATTACAATC
TTAGTAAAGACTCAAAATTGATTAGTCCTATGCTTCACCAACGATCTTTAGACTCAAGTACTTTACTTTGAAACAAACAA
AACCCCAAAATTAAAGCATTTGCTAAAATCTTATAACCAAATTACATAAAAAGTCGGCAAATTTGTTCCATTTACTACGG
AGTTAAGAGACGACCCAGTAACAAGATTCGCATAAAGATTCAACATTTAATACTAAATTAAAGAATTTAATACAACTTCA
AAAACAAAATAAAATAAAGAATTTACCTAGCACAGACATCGAGAAGATCATCATCCGACCAAATAAGATAATCCCAAAAA
ACCGAAGCTGCTTATGTTCTTGTAAGAATCTCGTAGATCGAAATCGAACAATCTCAAATTGGGTTTAAGAGAGAGAGAAA
AGAGAAGAAGAACAAAAGGTCATGTCGAAGAATCAGATGGTTGGACTTAGAAATGACTATGGAGAAAGAAGAAGAAGAAG
AAAGTGGGGAAGAGAGGTTTTGTTTCAGTGTTACGCGGTGTATTGAAAGATATGTAGACGTCGTTGATCTAACGGTTAGA
TGATACGTTTCTCATGACATATATTCTCCACCCACAAAACGCAAGCCGACAAAAGCAGAAGCAGTGGGACCCAGAGAACC
CAGTGCATAATAATCTCGTGTGTCTCATTAGTATTGTTGTTTCTTGGTTACAAAGTGTGAGTAATATCAAACTTTGGGGA
TCGATTTTGCAAATACATGTAAATTACTTAACTACGAGGA
>AT2G04900.2 | chr2:1723038-1726037 FORWARD LENGTH=3000
GTTGTTATCTTTTTGTTTCTCAGATTCTTCAGTTTGAGATGTGTATGGTAGAGCTTTTGTGCTAGATGTTTGTTGGATGT
CTTGTCATTGAGGTTATAGTAGTGCATTCATGGATATTTGAGCTATTTAGATATGATTTGGACTTTCTAGAATTCATATC
TAATCTCTAGCAGTAGCAATACTTGCCACAATTCTTCGTGGCTAGGGAGATTTTATCGATTTCGACATGTGTCCAACTCT
GAAGCATTTGGAAACCATTGTATCACTTATTTAATAGCATAGGTCTTTGTATTTGAGTTAATGAATGGTATTTGTCCCCT
TTGTACTTCCTTTGATATGTGAAGGTATGCTCTTTGGAGAAGTAACTATATTTTAGATGCTTAGTAGATAACTTTAGTTT
TGTGTTCAATAGTCTATTTCCGGGTATGAGTATGTGAGAAGTTTCATGTGTGTTGAAATGTTGTTGCAGGTGTTATATGG
TAGCGCTGCGGGAGGACAGAAAGTTTTCGACATTGGCACCATTCGGAGGCTTTGCGTTCATTGCTGCATGGGCAACTTTA
CTTTTCTAAACAATCTCATAACCATCTATATTGTCAAGTTTGTGGTCAAGCTTATCCTACATATGAACTCACTGTTTTTT
TTTGTTTACCTAAGAGATTGCTTAATAACAATTCTGTGTCGACAACCATTAAGCATCTTCCTTTACTTGTTCAGTTTGTT
GCTAAAGGGATTATGTAAATGACGACCATATTAATGTAATCTTATTACCATACAATTTATCAAAATTCTACATTACAAGA
ACTTCCAAGTTCCAACAAAGATTTGTTTATATTGTTCACCGGTAGTATAATTCATCATCTTTCATTTCATCTTGGTCTTT
CCTTTGAATCATTGGACATACTCAAAATGGCACATACTCAAAATGGCACGAATCGTGACCTATCAAATCATGAGATAATC
AGAAACAGATGGTTCAAGATTTTGATTGATCAAAGAGCTTAAATAACTGTAACAAAAAGGGTTTAGATAAAGTTGCTTAC
TAGGGTCGGTTTGTGTGATAAATGCAGTGCTGTTGAAGTTACAGGAACCGCCGTTGCGCTTATAACGCTGGTAATAGTTA
TTGAAGACAACAGAGGCATGGTCCTTGACAGTGTTGGGCAAGAAGCAAGGCTGGTTAGGCTGAATCGTACTGCAGTCTGC
TCCACCTGTTTGACAAGCCCAGTCTACGGCTGCTTGTATCACATTATCTGGTATCTGTCCATCGGCTACACACCATTGTC
CGAACTCCGCTTTCGCTACAAAAATAAGATACCCCATGTTATAGAGATCTTTGAGATTATGTGTATGTTACAATAATATT
GTACCTGAAAACGTTACTGTTATGAAAAGTAGAGCAATTGCTATCCCTAAACAAAAAGTTTTCATCTTTTACAAGAGGCA
AGTTGAACTGTTTGAGAGCTTAAAGATGGTTATAACTCGAGTATTTTATAGTGTTAGTATTCTGTGTTTAGAATGGATTA
TACTCTGACCAACAAAATAAAGAATGAATTATGTAAGATCTTATATTTAGGTGTAAGTCATATCAACTGCCAAATTTTGT
TGACTATGAATTTGATTCAAATATATATGAGTTATGTTATATGGAATGTGGTCAAGCTTATCATATATAGCTTATTTTGT
TTCAGAATGGATAATGTCAATTACCAAATTGATGTAATTTTAATACCATATATCTTATTGAAGTTCTACATTTGAATATA
ATATCTGTTTCATTAGCTGGAGAAGAAGAGAAAAGTGAAACATCTAATCTTTATTGCATGTGCACCAAAAATAACAAATG
AGTAAAACAAGATATGTAGGTGAAATTTATTGCACCACCAACTTTGAAACACAACAATATTGGAAGCAGAACTTTAAGCC
TCCTAAAACCAAAGGATTTAGCCAGAATTGCATACTAGGGTCGCAATCCATGATCATTTTTGAGTGGCACTCGGGAGAGA
ACCATATAAATTAAAATGGTTTGGTTCCCGCCTAAGAGGATGAATGTGCAGACCAAATAAAATGTTTTGGTTCCCAGCTT
GTGAGAATGTATGTGCTTAGCTCGGAACCTCTTAGTCATAAATAGATAAATGTTTTTAAAAAATCGGTGATGCGCCATTA
AAGTAACTAGAACCTCCATTGTGCTTATAACGCTGGTAATAATTATTGAAGACAACGAAGGCATGGTCCTTGATAGTGTT
GGCCTGCTGGCCTTGAAACAAGCTAAGGTTGGTTAGGCTTTAATCTTATTGCAGTCTGCTCCACTGGCTTGACAAGCCTA
GTATATGGTTGTTTGTAACACATCACCAGGTGCCTTTTTATAGGCTATCACCATTGTTGGTTCTCCACTTCTATTATGAA
AAGAAGATTCATAGACATTTGTGAAACTGCGTCTATGCAATAATACTTTTATCTGCGTATCCTTGTCAAGAAAATTTTCA
TCTTCTCAACAATGATGCGAAGTTGAGTATTTTATAGTTCTCGAAATTCTTTAAAATTTTAGCTTCAAAGTTAATCAAAC
ATTTGATGCACTACTAGTTGTAAAAATGTTAGTTTTTCTTTAAATATAATTTAATATTAAATTAAAAAAAAAACGAATTA
ATACACAATTTTGTAATTGATGTACATTTATTATTTAATGCAACAATTTTTATGTGAATATGTTAAAAACTAATTATTAA
ATTTGCCTCATTTAATTTGGGATGTAAAAATCCTATGGGATCATTAAATACCGTAAATTTAAGTCATTATATAGTACATT
TACATCTGTCATCTTTGATATAAAACTTATGCAATAAATTTTTAAGATTTCTTTTAATTTTGTTTCTTAAAAGAAAAATA
ATATGTTATCTATCTAACAAGTTTAGAATATTTATGGTGATGAAAATAATTTATGGTAACATTTATAATTTTATATACAA
GTCTATTTAATATTAATTAATCAACACCCTAATTTTTTGT
>AT2G04900.1 | chr2:1723607-1726606 FORWARD LENGTH=3000
ACAATCTCATAACCATCTATATTGTCAAGTTTGTGGTCAAGCTTATCCTACATATGAACTCACTGTTTTTTTTTGTTTAC
CTAAGAGATTGCTTAATAACAATTCTGTGTCGACAACCATTAAGCATCTTCCTTTACTTGTTCAGTTTGTTGCTAAAGGG
ATTATGTAAATGACGACCATATTAATGTAATCTTATTACCATACAATTTATCAAAATTCTACATTACAAGAACTTCCAAG
TTCCAACAAAGATTTGTTTATATTGTTCACCGGTAGTATAATTCATCATCTTTCATTTCATCTTGGTCTTTCCTTTGAAT
CATTGGACATACTCAAAATGGCACATACTCAAAATGGCACGAATCGTGACCTATCAAATCATGAGATAATCAGAAACAGA
TGGTTCAAGATTTTGATTGATCAAAGAGCTTAAATAACTGTAACAAAAAGGGTTTAGATAAAGTTGCTTACTAGGGTCGG
TTTGTGTGATAAATGCAGTGCTGTTGAAGTTACAGGAACCGCCGTTGCGCTTATAACGCTGGTAATAGTTATTGAAGACA
ACAGAGGCATGGTCCTTGACAGTGTTGGGCAAGAAGCAAGGCTGGTTAGGCTGAATCGTACTGCAGTCTGCTCCACCTGT
TTGACAAGCCCAGTCTACGGCTGCTTGTATCACATTATCTGGTATCTGTCCATCGGCTACACACCATTGTCCGAACTCCG
CTTTCGCTACAAAAATAAGATACCCCATGTTATAGAGATCTTTGAGATTATGTGTATGTTACAATAATATTGTACCTGAA
AACGTTACTGTTATGAAAAGTAGAGCAATTGCTATCCCTAAACAAAAAGTTTTCATCTTTTACAAGAGGCAAGTTGAACT
GTTTGAGAGCTTAAAGATGGTTATAACTCGAGTATTTTATAGTGTTAGTATTCTGTGTTTAGAATGGATTATACTCTGAC
CAACAAAATAAAGAATGAATTATGTAAGATCTTATATTTAGGTGTAAGTCATATCAACTGCCAAATTTTGTTGACTATGA
ATTTGATTCAAATATATATGAGTTATGTTATATGGAATGTGGTCAAGCTTATCATATATAGCTTATTTTGTTTCAGAATG
GATAATGTCAATTACCAAATTGATGTAATTTTAATACCATATATCTTATTGAAGTTCTACATTTGAATATAATATCTGTT
TCATTAGCTGGAGAAGAAGAGAAAAGTGAAACATCTAATCTTTATTGCATGTGCACCAAAAATAACAAATGAGTAAAACA
AGATATGTAGGTGAAATTTATTGCACCACCAACTTTGAAACACAACAATATTGGAAGCAGAACTTTAAGCCTCCTAAAAC
CAAAGGATTTAGCCAGAATTGCATACTAGGGTCGCAATCCATGATCATTTTTGAGTGGCACTCGGGAGAGAACCATATAA
ATTAAAATGGTTTGGTTCCCGCCTAAGAGGATGAATGTGCAGACCAAATAAAATGTTTTGGTTCCCAGCTTGTGAGAATG
TATGTGCTTAGCTCGGAACCTCTTAGTCATAAATAGATAAATGTTTTTAAAAAATCGGTGATGCGCCATTAAAGTAACTA
GAACCTCCATTGTGCTTATAACGCTGGTAATAATTATTGAAGACAACGAAGGCATGGTCCTTGATAGTGTTGGCCTGCTG
GCCTTGAAACAAGCTAAGGTTGGTTAGGCTTTAATCTTATTGCAGTCTGCTCCACTGGCTTGACAAGCCTAGTATATGGT
TGTTTGTAACACATCACCAGGTGCCTTTTTATAGGCTATCACCATTGTTGGTTCTCCACTTCTATTATGAAAAGAAGATT
CATAGACATTTGTGAAACTGCGTCTATGCAATAATACTTTTATCTGCGTATCCTTGTCAAGAAAATTTTCATCTTCTCAA
CAATGATGCGAAGTTGAGTATTTTATAGTTCTCGAAATTCTTTAAAATTTTAGCTTCAAAGTTAATCAAACATTTGATGC
ACTACTAGTTGTAAAAATGTTAGTTTTTCTTTAAATATAATTTAATATTAAATTAAAAAAAAAACGAATTAATACACAAT
TTTGTAATTGATGTACATTTATTATTTAATGCAACAATTTTTATGTGAATATGTTAAAAACTAATTATTAAATTTGCCTC
ATTTAATTTGGGATGTAAAAATCCTATGGGATCATTAAATACCGTAAATTTAAGTCATTATATAGTACATTTACATCTGT
CATCTTTGATATAAAACTTATGCAATAAATTTTTAAGATTTCTTTTAATTTTGTTTCTTAAAAGAAAAATAATATGTTAT
CTATCTAACAAGTTTAGAATATTTATGGTGATGAAAATAATTTATGGTAACATTTATAATTTTATATACAAGTCTATTTA
ATATTAATTAATCAACACCCTAATTTTTTGTTTGTATAAAAGACAAAGATTGGTTGAAGGGTGAAAAACTCAAAACCCCA
ATATCTATACTACAAGCCTCCGAGTCGCTTTCTTCTTTCACAAGAGAAACAATGTCTGATCTTCCACCGGATTTGGTGGA
AGACATACTCTCTAGGGTCCCAGCCACATCTCTGAAACGATTACGGTTTACTTGCAAACAATGGAACTCTTTATTCAAAA
ACCGAAGATTCACAGAGAAGCACTTTTGTAAAGCTCCAAAGCAGTCTCATGTTCTCTTATGGAAGGATTATACGGTTTGT
CCAATGAGCATCAATCTCAACTTTTCTGGTTCGTCTATAGAGTTTAAGAGTGTACTTAGCCTAAAGGATTCACATTATAA
TTCAGAACAAGTCTATATAGCCAAAGTTTTTCACTGCGATGGTTTGTTGTTATGCACCACCAAGGATCATAGACTCTTAG
TTTGGAATCCGTGTTTGGGGGAAACCAGGTGGATCAACTTTGAAAATGATTACAAGCCATATTCTAGGTTTTCTCTAGGA
TACAAAAATAACAAATCATGCCGTAGCTACAAAATCTTGA
>AT2G04910.2 | chr2:1720939-1723938 REVERSE LENGTH=3000
GTATGTCCAATGATTCAAAGGAAAGACCAAGATGAAATGAAAGATGATGAATTATACTACCGGTGAACAATATAAACAAA
TCTTTGTTGGAACTTGGAAGTTCTTGTAATGTAGAATTTTGATAAATTGTATGGTAATAAGATTACATTAATATGGTCGT
CATTTACATAATCCCTTTAGCAACAAACTGAACAAGTAAAGGAAGATGCTTAATGGTTGTCGACACAGAATTGTTATTAA
GCAATCTCTTAGGTAAACAAAAAAAAACAGTGAGTTCATATGTAGGATAAGCTTGACCACAAACTTGACAATATAGATGG
TTATGAGATTGTTTAGAAAAGTAAAGTTGCCCATGCAGCAATGAACGCAAAGCCTCCGAATGGTGCCAATGTCGAAAACT
TTCTGTCCTCCCGCAGCGCTACCATATAACACCTGCAACAACATTTCAACACACATGAAACTTCTCACATACTCATACCC
GGAAATAGACTATTGAACACAAAACTAAAGTTATCTACTAAGCATCTAAAATATAGTTACTTCTCCAAAGAGCATACCTT
CACATATCAAAGGAAGTACAAAGGGGACAAATACCATTCATTAACTCAAATACAAAGACCTATGCTATTAAATAAGTGAT
ACAATGGTTTCCAAATGCTTCAGAGTTGGACACATGTCGAAATCGATAAAATCTCCCTAGCCACGAAGAATTGTGGCAAG
TATTGCTACTGCTAGAGATTAGATATGAATTCTAGAAAGTCCAAATCATATCTAAATAGCTCAAATATCCATGAATGCAC
TACTATAACCTCAATGACAAGACATCCAACAAACATCTAGCACAAAAGCTCTACCATACACATCTCAAACTGAAGAATCT
GAGAAACAAAAAGATAACAACTTACGTGCCGGAAAAGGCTACAATTCCAGCAGTCAACAAGCCACCAAACTAAGCAAGAA
AAAGATATGTCAGCTCCATCAACTCTCAAAGGACAAAGATTAGAGAAACAGAGTACAAGAAGAGAAAGCTAACAATGTTG
GGATATTTGGTGCTAGGAGCAGAAACAAGAGCAGCAGTGTGAACCAAATGGTAAAGTGAAGCCGTTTGCCACACCTGAAC
AACAACAAAAAAACCTAAACTTTCTCACAGAAATCCAACAAAGTATCGAATTTTCCAACAATTTTCAAGAATCTAAACCT
GTTTGTAAGAAGGGTTCTCTGGTTTAAAGACATGAGCACCATAAGTTCCCAAACCAAGAGCAGCCATACCTAAACCAATT
CTATCCGAATCAGTACCTTTCCTCACAAGATCAAAATCAAAAGATCATTACTTTATCTTAAATCTCACCGGAAATAGCGG
CGACTTTGTGCCACATCCGAGGATCCATCGATCGTCGTCCTCTGATGTCTCTTAGATTGCTTCTTACACTATTTCCCATT
TGACCAGAGACTTTAAGCGAGATGTGTCAAGTCGGTGATCGGGTCTTATTCGGTTTAAGCCTAAAACGACGTCGTATGTG
ATGTGTTATTTTCTTCACTACAGCAACTAAAAAGATTCTTCCTTTTGCTTCAGCTGCGAGCTTTGGTTGGATCTCTCACT
TGCAAAACCAAATCCCTTATCGACTTCCACCGAAAGATCACTTCTTAACCTACACAAGGTTTGTTTTTCTCATAAAAATC
AAACCTTTATTCTCTTTTCTTGATGATTTTGATGCTCTGCTTCTTCTTATCCACAAAACATGAAAACATTTCTTCTTTGA
TAAGTTTGATGTTGGTTTGTTGTAAATGATTGCTCTTTCTAGCAAGCTTTACTCTAAAGTGTGAAGAGAAATTGTCAAAT
TAGTTTGTTTAGGATTGGAACTCTTGTATGCCTTGTTTATTGATGAAGTAGTTCATGGCTGACGTAGATTCATAGAGTCA
TGAGTTGATTTCAATGATACTAGAGTTCTTGTTAGAGTTTTGATCTCCATGGATATTATTGTTCAATATTGATATCTAAT
TCAGTCTCTGATTAATGACTTTGTCTATGAATTCTACAGGTGTTTGTTATGAAGATCAGATAAATAAAAGGTCATTTGAG
GATAATGGTTGATGTTCAAAGATTCTTACTTGCTTATTTGTGATGGACAATGTAAGAGGTTCAATAATGTTGCAGCCACT
GCCAGAGATAGCTGAGAGTATCGATGATGCTATCTGCCATGAACTCTCCATGTGGCCTGATGATGCTAAAGATTTGTTAT
TGATAGTGGAGGCAATATCAAGGGGAGACTTGAAGTTGGTACTTGTTGCTTGTGCAAAAGCTGTTTCTGAGAATAATCTT
CTAATGGCACGATGGTGTATGGGTGAGTTGCGCGGTATGGTTTCGATTTCTGGTGAGCCAATCCAGAGATTGGGAGCTTA
TATGTTAGAAGGGCTTGTTGCTAGGCTTGCTGCTTCTGGTAGTTCGATATATAAGTCTCTCCAGTCCAGAGAACCAGAGA
GTTATGAATTTTTATCTTATGTGTATGTTCTGCATGAGGTTTGTCCATATTTCAAGTTTGGATACATGTCAGCGAATGGT
GCGATTGCAGAAGCAATGAAGGATGAAGAGAGGATTCACATTATTGACTTCCAAATTGGACAAGGGAGCCAGTGGATAGC
ACTTATCCAGGCTTTTGCAGCTAGGCCTGGTGGGGCTCCAAATATTCGAATTACCGGAGTTGGTGATGGATCTGTCTTGG
TTACAGTCAAGAAGAGACTAGAGAAACTTGCAAAGAAGTTTGATGTTCCATTCAGGTTCAATGCGGTTTCAAGGCCAAGT
TGTGAAGTTGAAGTGGAAAATCTTGATGTCCGAGATGGCGAAGCCCTTGGAGTGAACTTTGCTTACATGCTGCATCATTT
GCCAGATGAGAGTGTAAGCATGGAAAACCACAGGGACCGGTTGCTGAGGATGGTGAAGAGTCTATCACCTAAAGTAGTCA
CTCTTGTGGAACAAGAATGCAACACGAACACTTCCCCTTT
>AT2G04910.1 | chr2:1720980-1723979 REVERSE LENGTH=3000
TAGGTCACGATTCGTGCCATTTTGAGTATGTGCCATTTTGAGTATGTCCAATGATTCAAAGGAAAGACCAAGATGAAATG
AAAGATGATGAATTATACTACCGGTGAACAATATAAACAAATCTTTGTTGGAACTTGGAAGTTCTTGTAATGTAGAATTT
TGATAAATTGTATGGTAATAAGATTACATTAATATGGTCGTCATTTACATAATCCCTTTAGCAACAAACTGAACAAGTAA
AGGAAGATGCTTAATGGTTGTCGACACAGAATTGTTATTAAGCAATCTCTTAGGTAAACAAAAAAAAACAGTGAGTTCAT
ATGTAGGATAAGCTTGACCACAAACTTGACAATATAGATGGTTATGAGATTGTTTAGAAAAGTAAAGTTGCCCATGCAGC
AATGAACGCAAAGCCTCCGAATGGTGCCAATGTCGAAAACTTTCTGTCCTCCCGCAGCGCTACCATATAACACCTGCAAC
AACATTTCAACACACATGAAACTTCTCACATACTCATACCCGGAAATAGACTATTGAACACAAAACTAAAGTTATCTACT
AAGCATCTAAAATATAGTTACTTCTCCAAAGAGCATACCTTCACATATCAAAGGAAGTACAAAGGGGACAAATACCATTC
ATTAACTCAAATACAAAGACCTATGCTATTAAATAAGTGATACAATGGTTTCCAAATGCTTCAGAGTTGGACACATGTCG
AAATCGATAAAATCTCCCTAGCCACGAAGAATTGTGGCAAGTATTGCTACTGCTAGAGATTAGATATGAATTCTAGAAAG
TCCAAATCATATCTAAATAGCTCAAATATCCATGAATGCACTACTATAACCTCAATGACAAGACATCCAACAAACATCTA
GCACAAAAGCTCTACCATACACATCTCAAACTGAAGAATCTGAGAAACAAAAAGATAACAACTTACGTGCCGGAAAAGGC
TACAATTCCAGCAGTCAACAAGCCACCAAACTAAGCAAGAAAAAGATATGTCAGCTCCATCAACTCTCAAAGGACAAAGA
TTAGAGAAACAGAGTACAAGAAGAGAAAGCTAACAATGTTGGGATATTTGGTGCTAGGAGCAGAAACAAGAGCAGCAGTG
TGAACCAAATGGTAAAGTGAAGCCGTTTGCCACACCTGAACAACAACAAAAAAACCTAAACTTTCTCACAGAAATCCAAC
AAAGTATCGAATTTTCCAACAATTTTCAAGAATCTAAACCTGTTTGTAAGAAGGGTTCTCTGGTTTAAAGACATGAGCAC
CATAAGTTCCCAAACCAAGAGCAGCCATACCTAAACCAATTCTATCCGAATCAGTACCTTTCCTCACAAGATCAAAATCA
AAAGATCATTACTTTATCTTAAATCTCACCGGAAATAGCGGCGACTTTGTGCCACATCCGAGGATCCATCGATCGTCGTC
CTCTGATGTCTCTTAGATTGCTTCTTACACTATTTCCCATTTGACCAGAGACTTTAAGCGAGATGTGTCAAGTCGGTGAT
CGGGTCTTATTCGGTTTAAGCCTAAAACGACGTCGTATGTGATGTGTTATTTTCTTCACTACAGCAACTAAAAAGATTCT
TCCTTTTGCTTCAGCTGCGAGCTTTGGTTGGATCTCTCACTTGCAAAACCAAATCCCTTATCGACTTCCACCGAAAGATC
ACTTCTTAACCTACACAAGGTTTGTTTTTCTCATAAAAATCAAACCTTTATTCTCTTTTCTTGATGATTTTGATGCTCTG
CTTCTTCTTATCCACAAAACATGAAAACATTTCTTCTTTGATAAGTTTGATGTTGGTTTGTTGTAAATGATTGCTCTTTC
TAGCAAGCTTTACTCTAAAGTGTGAAGAGAAATTGTCAAATTAGTTTGTTTAGGATTGGAACTCTTGTATGCCTTGTTTA
TTGATGAAGTAGTTCATGGCTGACGTAGATTCATAGAGTCATGAGTTGATTTCAATGATACTAGAGTTCTTGTTAGAGTT
TTGATCTCCATGGATATTATTGTTCAATATTGATATCTAATTCAGTCTCTGATTAATGACTTTGTCTATGAATTCTACAG
GTGTTTGTTATGAAGATCAGATAAATAAAAGGTCATTTGAGGATAATGGTTGATGTTCAAAGATTCTTACTTGCTTATTT
GTGATGGACAATGTAAGAGGTTCAATAATGTTGCAGCCACTGCCAGAGATAGCTGAGAGTATCGATGATGCTATCTGCCA
TGAACTCTCCATGTGGCCTGATGATGCTAAAGATTTGTTATTGATAGTGGAGGCAATATCAAGGGGAGACTTGAAGTTGG
TACTTGTTGCTTGTGCAAAAGCTGTTTCTGAGAATAATCTTCTAATGGCACGATGGTGTATGGGTGAGTTGCGCGGTATG
GTTTCGATTTCTGGTGAGCCAATCCAGAGATTGGGAGCTTATATGTTAGAAGGGCTTGTTGCTAGGCTTGCTGCTTCTGG
TAGTTCGATATATAAGTCTCTCCAGTCCAGAGAACCAGAGAGTTATGAATTTTTATCTTATGTGTATGTTCTGCATGAGG
TTTGTCCATATTTCAAGTTTGGATACATGTCAGCGAATGGTGCGATTGCAGAAGCAATGAAGGATGAAGAGAGGATTCAC
ATTATTGACTTCCAAATTGGACAAGGGAGCCAGTGGATAGCACTTATCCAGGCTTTTGCAGCTAGGCCTGGTGGGGCTCC
AAATATTCGAATTACCGGAGTTGGTGATGGATCTGTCTTGGTTACAGTCAAGAAGAGACTAGAGAAACTTGCAAAGAAGT
TTGATGTTCCATTCAGGTTCAATGCGGTTTCAAGGCCAAGTTGTGAAGTTGAAGTGGAAAATCTTGATGTCCGAGATGGC
GAAGCCCTTGGAGTGAACTTTGCTTACATGCTGCATCATTTGCCAGATGAGAGTGTAAGCATGGAAAACCACAGGGACCG
GTTGCTGAGGATGGTGAAGAGTCTATCACCTAAAGTAGTC
>AT2G04920.1 | chr2:1727269-1730268 FORWARD LENGTH=3000
GGAAATGTTATCTTGGTGCTTCGTTCTTCGGTTTTGTTTTTCTAAACAAATGTAACTTTTTTTTTTGTTGAAAATAATAT
TAAATTATATTCAAAAAGTAAATAACGTTGTTACAACTAGTGCATCATGTGTTATATAGGAGATAGATTAACAGCAGAGA
TTATGAGAAAACAAAAATTTAAATCTGACTTTGGAGTCAGCTTTGGAAGCTAGCATCTTATCGACGGTCTTTCTGTCTTT
GAATGCTGATGATTCTGTTACGTATTTGCTTATCTATCCATTGTGTTACGCATTTTTCTTTTTGTAAATCACTTGTTAAT
TACTTTGTGATTCCTTTTCAAACGGTTTTGATATACATAACCATCCATTCCACACATGATGCAATTTTCGTTTGTAGCTT
AAATCACATCAGCTGTTATAGGCTACATATATCAAGAAAAGAAGCTTCGCCGGACTCGGTTTTTGTTTTTTATCTCTTTT
TCTAGATCAGAGGCTCTCCTTGTTGCTTTAAATCTGGTCATGTAATAATAATAAAAAACAATGATCAGATATTAGCATGA
GTCACATTCATGAAAACCAAAACCAAGTATCTAAAAGGTATAGATACCACACAACACAGAGAACTGCTTAAAAAACTTAT
TCTTATTGATAATAAACTTCTGTTACAAGTATTATCTCGGTCTTTACTTGATCTATTCTACCCAAAAGATCAACCCCGAC
TAAGAATAACTAAGCTCTAATTCTCTTCTCTGTTTATTATCACTAACCCGTGAAGACAAAGAGAACTACACACTCACCTT
CAAGCTTTTGCACGGCTTTGAAGTTTTTACTAAGTATCGAAAAATATCCCAGAGTGCTCAAAGCGGCTCACCCTCTGCTC
TAGAATATTTATACCAATTCTCCAGAACCCTAACCTTAGGATCTCCAAGAATCTCTCGATATGGAATCTTCCTTGTTTCC
AAGCCTATTCCTTTCCTTATTCTTCGATATAATATCTCCTATATTCTTCGATATAATATCCCAGAAAATCCAGCAGGGAA
AGACAGAAAGTGAGAGAGTGGAAGTACACACTTACCTGCATCCAATGCAGCCTGCAGAATACTGACGCCAGTTGGACAGC
TGCTCGAAGACCCAAAGAATTGACTGGTTCTGTTGCGGTTGTACCCCTCCTGCTTGTTGCCTGACTCTGGGAGGCACTAA
TGGAAGAGCGTTTGAGCATTGAAATGTTCCACCATCTTTTCTTTGTCAAGTTTTGCAGGATGAGTTGATGAACTGATACA
ATGGCATTTTTTTCCCTTAGAGCTTTCCTGCTTGCACAATTGGCGGCATATCATTGCATTCTTCTCTGAGCTATTGCGGT
TGGTGTACCTAACATCCATACATTTAATGAAACATATCAATCCTTACTAAGATATATGCTATGTAGAAATCCAACAAATG
TTTACTTAAACCTTAAGAGACTAGTGAGAGATTATGAAGAGAGAAAGGAGGAAGAGAGATTATTGGTTGTGGTATCATTT
TTTATGACTTGAGTATAAATAATATCAAAGATAAGTCTCCATAACCTTTGCAATATATAGTGTTTATTTGAAATTTTTGA
ATTTGTTTTTAACATTACTTTGAAGTTAATCGCTTGTAATTTTTAGATTATTATATTAAAAAGAAATATATCTCATATCA
AGTACTATACGTGACATAACAAATTTTCCAAAGACAAATTTTCCAAAGCATTTTCAAATAAAATATCCACACTTTATTGC
ATTTCTTCGTTTTAAAGTTTTGTATTTTCATTAATTTATCTATTTCAAAATTATTTAAAAACTAAAATAAAAGAAAAAAT
CTTAATCATATTTTCATACAAGAAAAGACAATGAATTTAATGATAAATTACTCAACTAAATATGTGTTATAAAAAGGTAA
TTAATACCAAAAAATCTTTAGCAAGAATTCATGAATTAGTTTTTTTTTTTAATTAATATTTTAGAAAAAATTGATTAATT
ATTTCTCTTTTTTGGTAGATTTTAGTACCATACATGTTACACATTCACATATTTTGAGGTTTATTTTTTTCTCCTTCTAT
ATTTTGAAAATACAAAAATTGATTTGGCATTATATTTAACTGGTTATCCTAACATTTTGATGTTTTTATAAATATCTGGC
TTAGCCCTTGCATTAGAACACATGAACAAACACACTATACTAACCGTATTAATAAAAGGTGAATGCATGATATCATAAGA
CTTGGTTATCAAAAATAGATTACCTTTATAAGCCAAATGTTTTCATACATATCTAAACCTTTATAAAACTTCTCTAAATT
CATATCTTTCACTTTAAGGTATATCTGCTAACATAGTAGTCAACATGGTTTCAGTCTAAATAGTGCTTATTATTGCGATT
ATATTCATATCTCGACTATAAGGCTTGGGAAATGGATTACCCAATAAAATATTCTATTTCATTAATTAATGCACTATAAG
AAAACAAAGCACTTTTTTAACAAGTGCAAAATCCTTCCATACAATAAGGACCTGGAGAGTTTTTGCAACGAACAAGTTTT
GGACAATCTTCCTGAATGTCACAACTCATACTGATACATGAATACTTTCCTCCTTTTTTAGGACACCATAGGCCACCACA
ATAAGTGTTCGATCCGCACAACGGAATATAGCTACTAAGCTTATTTCTTGATGCATCGGTCTCGAGCAACATGAAAGTAC
CTACATGATGTACAAATAAATTATTTAACAATCACATTTAAACATGTTTCAGAATTAGTGTTGTTTTAGATGCGTATAAT
AGAGATATAAAGATAAAAACTTACAAGAAATGAGAAAGAAGAAAATGAAAAGTGATTTTGCTCTTGACGTCATTGATAGA
TTAGAAGATTAAAAGGTAAATAAGTTTTCTCAAATTTCGTGTGTTTGAGCAAAGATTTCAGTGACTATATAGCTGTTTGA
TTGTTCAAATTCTTTTTGTGGTCTTTGTATTATTTCCATT
>AT2G04925.1 | chr2:1726765-1729764 REVERSE LENGTH=3000
AAAAGTGCTTTGTTTTCTTATAGTGCATTAATTAATGAAATAGAATATTTTATTGGGTAATCCATTTCCCAAGCCTTATA
GTCGAGATATGAATATAATCGCAATAATAAGCACTATTTAGACTGAAACCATGTTGACTACTATGTTAGCAGATATACCT
TAAAGTGAAAGATATGAATTTAGAGAAGTTTTATAAAGGTTTAGATATGTATGAAAACATTTGGCTTATAAAGGTAATCT
ATTTTTGATAACCAAGTCTTATGATATCATGCATTCACCTTTTATTAATACGGTTAGTATAGTGTGTTTGTTCATGTGTT
CTAATGCAAGGGCTAAGCCAGATATTTATAAAAACATCAAAATGTTAGGATAACCAGTTAAATATAATGCCAAATCAATT
TTTGTATTTTCAAAATATAGAAGGAGAAAAAAATAAACCTCAAAATATGTGAATGTGTAACATGTATGGTACTAAAATCT
ACCAAAAAAGAGAAATAATTAATCAATTTTTTCTAAAATATTAATTAAAAAAAAAAACTAATTCATGAATTCTTGCTAAA
GATTTTTTGGTATTAATTACCTTTTTATAACACATATTTAGTTGAGTAATTTATCATTAAATTCATTGTCTTTTCTTGTA
TGAAAATATGATTAAGATTTTTTCTTTTATTTTAGTTTTTAAATAATTTTGAAATAGATAAATTAATGAAAATACAAAAC
TTTAAAACGAAGAAATGCAATAAAGTGTGGATATTTTATTTGAAAATGCTTTGGAAAATTTGTCTTTGGAAAATTTGTTA
TGTCACGTATAGTACTTGATATGAGATATATTTCTTTTTAATATAATAATCTAAAAATTACAAGCGATTAACTTCAAAGT
AATGTTAAAAACAAATTCAAAAATTTCAAATAAACACTATATATTGCAAAGGTTATGGAGACTTATCTTTGATATTATTT
ATACTCAAGTCATAAAAAATGATACCACAACCAATAATCTCTCTTCCTCCTTTCTCTCTTCATAATCTCTCACTAGTCTC
TTAAGGTTTAAGTAAACATTTGTTGGATTTCTACATAGCATATATCTTAGTAAGGATTGATATGTTTCATTAAATGTATG
GATGTTAGGTACACCAACCGCAATAGCTCAGAGAAGAATGCAATGATATGCCGCCAATTGTGCAAGCAGGAAAGCTCTAA
GGGAAAAAAATGCCATTGTATCAGTTCATCAACTCATCCTGCAAAACTTGACAAAGAAAAGATGGTGGAACATTTCAATG
CTCAAACGCTCTTCCATTAGTGCCTCCCAGAGTCAGGCAACAAGCAGGAGGGGTACAACCGCAACAGAACCAGTCAATTC
TTTGGGTCTTCGAGCAGCTGTCCAACTGGCGTCAGTATTCTGCAGGCTGCATTGGATGCAGGTAAGTGTGTACTTCCACT
CTCTCACTTTCTGTCTTTCCCTGCTGGATTTTCTGGGATATTATATCGAAGAATATAGGAGATATTATATCGAAGAATAA
GGAAAGGAATAGGCTTGGAAACAAGGAAGATTCCATATCGAGAGATTCTTGGAGATCCTAAGGTTAGGGTTCTGGAGAAT
TGGTATAAATATTCTAGAGCAGAGGGTGAGCCGCTTTGAGCACTCTGGGATATTTTTCGATACTTAGTAAAAACTTCAAA
GCCGTGCAAAAGCTTGAAGGTGAGTGTGTAGTTCTCTTTGTCTTCACGGGTTAGTGATAATAAACAGAGAAGAGAATTAG
AGCTTAGTTATTCTTAGTCGGGGTTGATCTTTTGGGTAGAATAGATCAAGTAAAGACCGAGATAATACTTGTAACAGAAG
TTTATTATCAATAAGAATAAGTTTTTTAAGCAGTTCTCTGTGTTGTGTGGTATCTATACCTTTTAGATACTTGGTTTTGG
TTTTCATGAATGTGACTCATGCTAATATCTGATCATTGTTTTTTATTATTATTACATGACCAGATTTAAAGCAACAAGGA
GAGCCTCTGATCTAGAAAAAGAGATAAAAAACAAAAACCGAGTCCGGCGAAGCTTCTTTTCTTGATATATGTAGCCTATA
ACAGCTGATGTGATTTAAGCTACAAACGAAAATTGCATCATGTGTGGAATGGATGGTTATGTATATCAAAACCGTTTGAA
AAGGAATCACAAAGTAATTAACAAGTGATTTACAAAAAGAAAAATGCGTAACACAATGGATAGATAAGCAAATACGTAAC
AGAATCATCAGCATTCAAAGACAGAAAGACCGTCGATAAGATGCTAGCTTCCAAAGCTGACTCCAAAGTCAGATTTAAAT
TTTTGTTTTCTCATAATCTCTGCTGTTAATCTATCTCCTATATAACACATGATGCACTAGTTGTAACAACGTTATTTACT
TTTTGAATATAATTTAATATTATTTTCAACAAAAAAAAAAGTTACATTTGTTTAGAAAAACAAAACCGAAGAACGAAGCA
CCAAGATAACATTTCCTTACATTTCAAGACTAGTTTTATTATTTTCTTTGCTTTTACATTGCTGGATTTGAACCAAACTT
GGAACATAACTGACAAAATATGGACTACATGGCCAATTTGTAGATTCCACAGGGACTTCTGCATAATACGCATTGTACGC
TCCAATAATGTTTACCATGTTCTCATTACCCCTTACAGTCGATATGACAATTTTCTTTTCCTCATCGATCAGAAAACTAT
TGCAAAACGGTAAAGAATGACACATACTAAGGATTTTAAACTCCACAGAAAAGTACCTCTTCCAGGACATGGCGGTTTCA
CTATCAATTCTATTGGTCATCCAAATATCCATCTTTGATGAACAAAAGTTCTGATGTGATACTGAGAGTTTTTCTTCTCT
AACAACCGATAGAACCATCGTATCACAATTCTTATTTGAGGGAAGACACAAACGTTTAAATCTCTCCATTGTAAAATCAA
AACCGAGTAAGAAATTTGTTTCTTCATCTAAAGCAAGCCA
>AT2G04930.1 | chr2:1730638-1733637 REVERSE LENGTH=3000
TCACAACGAAGAATCTGTAGAATGATGATCTCTTCCTCTCTCTTTGAAGTTCTTTAGAAACCTCAGAATCTTTTTGAGAA
ATCTTTTATGTGTTTTGAGATCACTGCCTTGACAACACGGCTTCTCTTAAATTTAACACCGTTCTTAGAGAGAATCTTAG
AGAATGTCACAACTTATATGCTACATAGCAAAGAAAATTCCACATTAATGTGTTTGAACAGAGAGACTCAAAAATGTTCA
TCATGGTCTTGCAAAATTTAACCAAATTTTAATAAAATTAAACAAATTTTTATTAAAATTGGACAACGTTTTAGTTTTTT
TTGTTTCCCCGAAAACCGATCTGAATCCAACACCATCCGTATCGAAACCGAACCGAATAGTTCTGTGTTGGATTCTGTTT
CGTTTATCCGAAAACCGAACCGAATCGGATCCAACACCATCCTGGCTTTGATCCAAAGAAAAAATATGTTAGCTTTCACT
TGTTGCTGGGTCAAATATTACTAAGCTTTGGTGATAGTTTTAACTTTACCTAGCGTGTGTAAAAAAATTTACTTGCATAA
ACCTTTATGACGATCAACAAGTACCAATAAATGTAAAATTTCTCTTTTTCCTAGTTAACGTTCCTTAATGAATAAATGTA
AAAGTTCTAATTTTTTCTAGTTAATTTAACAAAATGTAAAACTTAAAATTTTTACGGATGTTTACATATATGTAAATGGC
CTATGAAAAAGAAGACGAGAGAAATTTTGGCAGAAAGAAGAAGTTTTTCGTGTGTGTTGTAAAACAATATGGCCTATGAA
GTCATCAAGGTTATCGCAATCGTGGGCGTTGCATTGATCATCATCATCATGATGCTGTTGGGTTATGCATGGTTTGTCTG
TCGCCCCCGAGAAAAGATTGAACCCAATGTGTTATTTAGCTGAGCTTGATTTGTATTAATCCTTAGCTATTTTGTCTTCC
GATGTTTTTTTTTTTTTTTTTATAATATTTATCTTAAAGTTTCTCGCCTATTTTCTGTTTTCTTTTGTATGATTTTATGA
TGAAATCGTTAGATTATAACATCAAATAGAATAGCATATTGATAATGCAACGCTGAAACAAACAAAAAAATTATATATTA
AGGATTTTTATTTTTGGTTCAATGATATTGTAAGTTTGTAACCCTATTTTACATAATTTCACTGATGCTCTGATATCAAA
AGAATACCCTTAAGGATCCAGAAACTGATTAAGTTGACGAGTCAATCTCAATCTCTAAGCAATTATCCACATGATTTGGT
TGAAATGGAATAAACGCAGACATGGAGAACCACCAAGTGATGCAGACCAAATAATTAAGTTTGTGGATCGTCTAATACGC
AACAAAGTCTCCTCCACCCATCTACATGACCCTCACAAACTGGAAGATGGGCTGAGTATATGGAATTAACACCCAACTTC
TGTCTGTTTTTTCAGTAAACCATTTGATACAACATTCGATATACGGATCCACATGTACTGTAACATGGTTTTTTGGTGAA
CAAATTTTACACTCATTCACAAAAAAAAGATGTAATTAAATATAATATCCTCTATATATTAAAAGAAAATAAGGTTAAAC
GTAGATTGAAGATTCAGATATATATTTGAAAACTTTATAAAGATTTTAACAGGATTTAAAATGATTTACGAGGGTTTTTA
ACAACTTTACAAAGTTTTTAAAAAACTTTACTAGTTTTTTTTCAATGCATGTTTTTAGCTGGAAAAAAATTGTTACGGAG
AAAAAAAATTGGCGCGAATTTTTTTTTGGCGGGAAAACAATTGGCAGAATTTTCTTTTTGTCAGAAAAAAAAATATTTTG
GCGCCAAAATATTTCAGTTTATAATTTCATATTCTCATTAGATGAGGGTAATTTGGTCATTTTTCTCAAGAGAACATGTA
TTTTTTAAAATGGACAACAGAAAAGTTATTGCTGCAAAAAGGTAGTAGAAAAAGGTACTTTTGCAAATTCCCCTTTACTT
TTTAGAGTTTCTTATTTTTTAAGATAATAAAAAGTTATATCTTTAATAACACATGTAAACATCTTATCGTTAGACTTGGC
ACGTTTCATGATCTCGTGAGTTAGTAATTTTTAAAACTGTATTTTATATAATAAGATATGATACACCCTCGTTACCGATA
TATTAGCTTTAAATGGTAACCATCAAACAGAAAAAAAAAATGAACATTGTTTTTCTTTAATTTTCAAAGAAGTACGTAAT
ATATTTAATACATATGGACTCCACAAAATTTGCCATCATTCTTTTTTATAAGGAAGATTATACAACAAAAGTATTGCTCA
CCAAATTTGGTGAGGAACAAGAGAACCAAATATATCTACAAAAAAATAATTATTAAAAATTAAAAATACTGTAGCAATTA
TAAATTTACATAAACGATTAAATGAATATTATACTATAAATTAATATTTTTGAAATAACTTTTATAAGGTATAGAATTGT
GTTTAAAACAAAATTTCATGTTCAGTTAAATATTGTGATTTAAGTTTAAACTAAAATTGACAAGTAATTAAGTTTTGAAG
ATATATTTCTATATGAAATAAAATTTATGAATTTCAAGTACTATCCACAATATCTATTACTTTAAATTTAATCTTAAATA
CTAATAATTTTAAAGTTCTTTTTATTTTCTAAAGAATTACTTTTATTCGTCTTCCTCTGATTCATTCTTTTTGTTTTCTA
GTTCTTGAACTATCAACTTATCCACTCCAAAACAAATGGCATCTAAAGCGTTTTTTCTGTTGTTCATCTTACTATTTCTT
ACATGTAAGTCTATTCCTTTTTTTCTTTTAAATTTATGTATATGAAATTTCGATTTGTTATTTTCTATCTAAAAAAATAT
GAACTTAAGATTATAACATTGAATCTTTTTTAAATAGTAGTGGTAATTAAAAAACGAATACTATGAAATTGATGGATTAC
TATAATTTTAGTTTTTCACCATCAACATATATTCTTTTAA
>AT2G04940.1 | chr2:1733671-1736670 REVERSE LENGTH=3000
TAGGTAGGATTCAGTTTTTCACACTCTCTGTTTCGGGTAATGACTTGTGTGGCTATCTGAAAACTTGAGCCTTGTGTTGT
GTTTCTCTGTCTCGTTTCAACTCATACGAGTATGCAGAGTAAATGTAACTTTAAATCATTCGACATAAATCGGTTTATAT
AATGATGATTATTGTGGATGATGACCAATCTGTCGAGAAGAATGTACTATACATGTGTCCTGGGGAAAGAACGAGATCTG
TCTCTCAAGTGATGGAAACGGCTACCACACGTACACGTTAGGGTGGAGTAACGGTGGTGACACCGGACGTGGTGTAACCA
TGCCGATCAAGTATCTGATATAGCTGATTAACTCTTCCAAGAACCAGTTTCTCCATTTTCAACTACCACTGGATTCTTCT
CTACTGTTTCAACGATGTTCTCTTAAATTGAAGGATCGGAAGATTCATCATATACGGAGATAAACTCACAGAACCTATCA
ATATCGGCAATCGACTAAAATAAAACATCTCCTATTTCTACACTTAGCTACAACTAAAATTGTAGTCGATTAGCATAAGA
TTAACAAAGAGTTCCCAAAAAAAGGAAACGTAGCAAGTAGGCAAAATTGTAAATGGCTAGAAAGAAGTCGGTCGGATTAA
GAATCCATATCTACATATACATTTTTGCAGTTATTCTAGTAAATAAATCTTGTATTTGGCATTTATTTACAATGACATGT
CATTGGCATTAAATCTTTTCCTCTAAATTATTTGATTTGATTTTTAATTCTTGATTTAAAATATCAATCACATTATCATT
CAAATTTAATCCAAACAACAAACTTCAAATCAAATTCCTTAAAATTAGCTACACATAATCATTCACAACATTTTAAAACA
ACTTCGAAAATGTTTGTTTCTAAAAAAACTTCAAATAAAATATTTGATCTTAATCAAAATTCCCAAAATCAAATCCAATT
CAAGAATTTATAACAGGATCTATGCTAACAAAAAATATTTTTTATTTAAAGATTTTTTCCGGAATACTACAACGGGTTTA
GAATTTAAAACATGATCTATGCTAACAACATTTTATTATAATTTTTTCCTTCAATATCTGTAAAAAACAAATTATGAAAA
TAAATTAAATACTCGAATACAGGATGATCCTAGCATATTCCAATCACAAACTAATTAAAATAATTTGCTCCCTAAAATCT
TGCATGATTATATTTTTTCGATCGGTTGCTATGAATTAACGAAACATATCTAGCTTTCTTATAAATACTATACACGTAAA
CCTCATTTCCCATCACCAAATATATATCACAAACGTCTTACTTTAGATTGGATTCGTGTCTCTTTTCTTTTAGAAAGAGA
AGCAACGTTTGAAAAGAAAAAATATTCACGAGAGAGGAAGATGACAACAATGGTGACAGAAGATTTAAACTGAAAAGCAG
TGTGGGATTTTTTTTTTAAATACCAATACGATTTATTTTGTATATTTTTTTTTGCATAACATGAATATTCATAACATCGT
CACGAAAAATATCAATATGATTTATTTTATCTTTTTAGTTTTTTGATATTACTTTTATTTTATTTTTCAAATTATGTATT
ACAGTTGGGATGTTCTTAGTAGTTCTTGATCATTTTAAGAATATGTTAAGAAGAACTAATATAGTAATTAAAAATATTTA
AGAAGAAATATATTCAATGTCTTTAAATAAAAATATTATTAAAAAGAAAATAACAAAATAATGTTTAATTTCACGAGACG
GAGTTATATAATAGGAAGAGTATGGTTGATACTAAAACGAGATGGTTTACCACGGGTGAAATCATACAACTAACAATTAA
AATACAGTTATATAATTTAAAATATATAACAAAACAAACCATCTTAACAAAAAAAAATATAATTTTAAATTTTAAATTTT
AAAAATCGACTTACGGTGTATTATATGATAAAATCAAGGGATTGTACAATATATAGAAATTAGGATTGTATATTTATAAA
ATACAAAACAGTATGTTACATATAAATAATTTATAAACAAATTATTTTTCAGTTTTTTTTTTTTCTAAAACAAATAGTCC
CGCGGTATTAAAATCTAGTATATATATAAATACAGAACTAGTAACGATTCTCTCTCTCTTTTGTCAAACTAGGGTTTCTG
ATAAAACTAGGGTTTTCTCTCGATCAGAAAACAAAAATCATGTTGGTAACCACTTCTAGTAGTTGTTGTGGTCACTGGTA
CGTTTTTCAAGGAATCTGCATCGGCTGCAAATCAAAAGTGCACAAAAGCCAATTCCGAAAATTTGATTATATTTTCAAAG
GTTTACAGCTAAGCAACGAAGCTGTGGCATTAACCAAGTCCCTTACAACAAAACACTCTTGTCTCAACGAGAAGAAACTC
CACCTTGTCCTTGACTTAGACCACACACTTCTGCACTCTAAACTAGTTTCAAATCTCTCCCAAGCAGAGAGGTATCTAAT
CCAAGAAGCGAGTTCAAGAACAAGGGAAGATCTATGGAAATTCAGACCCATAGGACATCCCATTGATCGCTTGATAAAGC
TACGACCTTTTGTTCGTGACTTCTTGAAAGAAGCCAACGAGATGTTCACGATGTTTGTTTACACAATGGGTAGTCGCATA
TATGCTAAAGCCATCTTGGAGATGATTGATCCGAAGAAACTCTATTTTGGTAATAGAGTGATTACAAAAGACGAGAGTCC
TCGTATGAAAACGCTTAATTTGGTTTTGGCTGAGGAGCGTGGAGTGGTGATTGTTGATGATACGCGTGATATTTGGCCCC
ATCACAAGAATAACCTAATACAGATTCGCAAGTACAAGTATTTCAGACGCAGTGGCCTAGACTCAAATTCTTACTCTGAG
AAGAAAACAGACGAGGGTGAAAATGACGGTGGATTGGCGAATGTTTTAAAACTACTCAGAGAAGTTCACCGTAGATTCTT
CATAGTCGAGGTCGAGGAGGTGCTGGAGTCAATGGACGTC
>AT2G05050.1 | chr2:1795070-1798069 FORWARD LENGTH=3000
AAAAGAGAGGCATCTTAGAAGATGTTAGATATATGACATTAGAATTTCTATGATTTAGTCCTTTTGTTTTACTTAATTCA
CTCATTCCAAGGTTTTTTCGAGTCATTTTCAAGGTTTCATCCTCAAAGGCGAATTCAATAGCAAGGGACATTGCTAAAAG
TGTGACAAGGGATGGTCGTTTCAGATCTTATTTAGCTAGAGGAGGCCCTGGATGGTTACTTTCCAGAATTGAAGAAGACA
AGCGAAGATGACTTTGTGAAATTTTCTTTTCTTTACCTTTGGATTTTTTTTTCCTTTACCTTTGGTTATTGTTTGGAGTT
TTCATGCTCTGTTTTTTTATGGATGTATGCTCTATACTCTGTTTTGACTTTTCAATTAATATTATACCAGACGGCAAAAA
AACAATTGAGTGAACAAAGCTAAACTCAATGTGGCTTATGTTGATCTTGTCTTGTATAAACATTGAGCTTTATGATGGTG
CTAAGAATTTGATCGAGTTGGACTCCAATGTTAATGTTGAATGAGCAAACAAAAAAGTGTTAATTTTATCGAGCTATAAA
CACATTCGCAGCAAATCAAAGACATACTTGTCCATTAATGAATGTCCAAGAAGTCCAGTCCATATGGTTATCTAGTGACT
CACATGGTAGTTTCATACTAATACATAAGTTTATACATGAACAAGAAACTATCCAAGCAGTCTAGTCCATATGGTCATCT
AATAACTCACATGGTAGTTTCATACTAATACATAAGTTTATACGAGGAACAATAAACGTCAATCCAAAGTACATTATCCA
TTATGACCATTTATCCACATGTGTATAGACAGTTAAGTAACAATGATATGTAACCAAGTTTCTTGATGTGCATCTCAGGT
CTCAAAGTATACTCTAACACTTTACAAGTAGCCATCCACAAGCGACCATTTCGTGTTGACCATATATAGTTATACTTGTA
CGGATCAATTACAAATTGAAGAATAGTTATGATTTATAAGGATAACCAAAACCCAAAATTATTAAACTTAAATGGACACC
ATCAATTGAAAAAAAGCGATTGAAAAAATAGTTATTTGAGTTAATAGTCGATGGAAACTATTTTGGGTACAAAAGAGGAA
ACCAACATACAAAAGTGGTCACCAAACCTGCAAAAGTACATTGTTCATATGGACAATACAAAATGGATACCACAACATTG
GAAATAGAAGCATATAATGAATTTTTGGGTGTTCAATTAATCTATATTGGATCATACACTTGAAATGATTCATTTGATAT
GAATACTTTGGCATTGACGAGACGTTAAATACTCAAAAAGCCATATAATTTGACAGCAAACTTAGAGACAAGTTCAAGTA
AAGTACGAGAGGAAGGTAAAGAGAAACGTGTCCAAATATCGTTGTCCACAAAGCTCTGTTCATTTAACACTGCTAGATCT
TCTCGATTGGATTTTAAGTTTTAAATACAAGTCAAAGTTTGATTTTAAATACCAAACATCTCAAGATATAACATAAACGA
TCACAAGTTCAAGGGACTAATCTCTTCACCGGTGCGAAGGTTTAATAAATACACAATTATCAATAGTCAATCTCGTTTCA
TTATCTTTAATCATGTTACGAGAATGGTGAGTCCATAACACAATCCGTTACACAACCGTCAATTATAATTTCAAATACTA
ATTTGTCCATAACATATCCATGATAACAAGTCCACATAAATTTGTTCACATAAACGTCGCTTTATGGAAATATAACATAG
ATTTCAGCTAAACAAGGAATCATTTCCTCTAAATGTTTCCTAATAATATAATCTCACAAGAGATGGAGGTTTCGATTTCA
ATGGAGACATTCCAGCGATTGAAGCAAACTAGTAGAAAACTTTGTCAAATTCCAACTCCTAAATATCACCAGCCATGCTT
AACACCAAATTTAGCCCAGCTCGAGAAAAAAAAATGTCGAAAGTGAGACTTACGTGAGGAAGATAGATAAGCTGAAAGAA
GAATCTTAATCTTTGGTACAAGGTTCGTACTCAAGTCGAGATTCTTGAGCGATCTTGGTAGCTTCTCTTCCATAGTATTC
AGTGCAAGATTTATGATCGCCGAAGATTCGAATCGAGGAATATTTGCGGACGCCATATCAAATTGGATAAACCAAAGAGT
ATAGAACCCAACATCACATAACTTTACCTTAGTAATTCAAGAACTTTTTCTCGAAATCTACTCAATTGAAGTTGAATTAG
AGTAACGAAATCCAAATCCATTAAAGAGGAGATTGATATCCCGTCGCCGGAGTCGCAAGGGTATAAAGTGGTTGAGATTA
CGAAATCGATTATTGGAGTTTTACGGTGGAGAGAAGAAGAAAGAAAGTAGTGTAAACCGTAGTGGTGGTAGACAGTGACG
GAGGAGATTGATATCCCGTCGTCGGAGTCACCTTTTCTGAAACTGTAGTTTAGGTTTTTTCTGGATTTGTTTTTTTTACA
GTTCTGGGAAAAATAAAACGAGAGATTATGGTAACTGCAAAATCAAAATCGTGGGTTCCGTAACCGGAATTGGTTTAATG
AAAATGGGTTTGATTTGTTTGGTTATATATAACCGACGATTTGAGGGTAAACAAGTAATTGCAATTAGTCAAAGTGCCTA
ATGATTTTTAAGTGCCTAATCATGAACTAACTTTTGAAAAAGTGTCTAATCACGTAATATTCTAAAAAAAAATGTATTTC
ACGATAACATTAAAATATGAAGCTTATTTGTCAAGTTATCCCATATATCACATTTTATTCAGACAAAAATCTATGAAATC
TTTGATCCAACGGTTAGGATCCAATGGATGGTGGGAGCAACGACATATCCTTCTTTGCAAATTAATGCGAACTTTTTTTT
TTCCTCTTTAATTTATTAGGGATCAAAATTGTATATTTTTCATAATACAATAAATCACATTTCTAAATTTCTGACCAACT
TCAATCTTTCCAGATTTTGTTTTCCTTTTTTGGTGTAAAG
>AT2G05060.1 | chr2:1799103-1802102 FORWARD LENGTH=3000
ACTTACATTCTTAGCTCAAAATGCTTTCAGCTAACTTTATATAAAAAAATGCAATTGTTCATTGTTCGAAATGTTGAACT
TAATCGATTTTAGCTGCATTTATTTTACACAAAATCTGTCAACTACTCATTAAAATTGTTTATGTATGGTCCAGGTAAAT
CTAATATTCGCTCAGCTTATATGAACCTGTCATGTGATTTTGACTCTTGCCAATAAATAAAAAAAATCAAGTCCCAAGAA
ACATCATTAAGTGCCAAATTCACATCAAACGTCAATATTACACAATCACGAGTTTACAAAGCAGAGAGATTATGAAGCAA
ATACATAAGATAATTACTTTCCGGGGACAAAGTTAGTAGCGTAAGACCAGGCGTTGTTAGCCACAGGATCAGCCAAATGA
TCAAATAAGTTCTCAATGGGACCTTTACCAGTAACAATGGCTTGGACAAAGAATCCAAACATAGAGAACATGGCAAGACG
ACCGTTCTTGAGCTCCTTCACCTTCAGCTCAGAGAAAGCCTCTGGATCCTCAGCCAAGTTCAATGGGTCGAACGCACCTC
CGGGATAAAGCGGGTCAAGTCCTTCTCCGAGTGGTCCACCTCCGATTCTGTAGCCTTCAATGAACCCCATGAGCACAACT
TGAACAGCCCAGATGGCTAAGATGCTTTGCGCGTGGATCAAGTTAGGGTTTCCGAGGTAATCAAGACCTCCTTCTGAGAA
AATCTGAGAGCCTGCCTTGAACCACACGGCTTCTCCGAATTTAACACCGTTCTTGGAGAGAATTTCAGGGAATGTGCATC
CGAGAGCACCCAACATAGCCCATCTGCTGTGGATTACTTCAAGCTCACGGTTCTTAGCGAATGTCTCCGGGTCAGCCGAG
AGTCCAGCGGTGTCCCAGCCGTAGTCTCCGGGGTATTCTCCAGTTAAGTAAGACGGTGTGTTCTCCGAGAATGGTCCCAA
GTACTTGGGACGGTCTGGTCCATACCTGTTACAAAATTATATTGCATTTGGTGATTAGACAGATCTAAACAACTAAGGAT
TACTTAAGACATATAAGAGGGAGAGAGGATAAATTTGGTACCAGATGCTTTGGGGAGTAGACTTGACGGTACGACGCATG
GTCACACGGCCACCGCCCAAGACGCCCACCTTTTGGATGAGGTCGCTGGAGGGCTTGAGAGCCGTTTGGCCGGCGAAGGA
GGATTGTTGGATAGCTGATGTGGCCATAATCGTAATCTTTGTTTAACTACAATGAAAGGAAAGGATTGAAGAGAGAGTGT
GAGTTATGATGGGATGGTGAAACCAATTGGGTTTTATAACAGAGTGATTTTCATGTTAGGGGATTATCAAATGTACACGT
CAGAGGGTTCTGATTCGTTGAAAGAGTTTAGTTTAGATTTCATTGGTCCTATGAGGAGATTGGTAATGGTTGTGGTGGTG
CCATCTGGCAATGGAAGATCTTGTGCTTCAGTGAGAGGATAGTGTTTAACACTTATTTTATTGGATTGTTTTTTGGCTAT
TCTTTGTGATGATATATCAATAATCCTATCTTCGATTGCGTTTCTTTATCTTTTATCTTAAACCGTGATGACTACTCGAC
CAGACCGGTTTGAACATAAAATTTCAAACCGTGGGTTTTAAAACTTTAATTACAAAACAAAAATGCATGTATTATGGATT
GGTTTAAATTAAACTATACGATGATATGTACTGGAGGATCCAGAGGTCTATGATTCTTAGTTGCTATTAGAGATGCTTTG
TTTCTTCACTACATATTATTTCTTGCATGATTCGCTATGTCACACTAAATCATATATTAAAAGCCAACACTTACCAGATC
AAGAAGTCAAACTGCAAGTAAATAGAAAAACACACTTTATTTACAGAGGAGGAAAAATATATTTCACAGAACATTACCTA
ACTTAAGTAATTTTCCTTGGCTATGGCTCTTACAAGAGTCACATAATGGTAGAGAAAGATTACATTTGCTACAAATTCGA
ACCTTGTTTCTTACAGAGTTTTTATATATATGGGCCTCCCAAATTAGGCTTAGGTCATGAGCCATTACAATGCAAACACA
GTTACAAAATTGAGAAACCCAAACGTATAAGTCATTTAGTCAGATCGCTACTATTTATATATAAAATATTACAAGAGTTC
ATAAAATAAACCAATAATTTTAATGGTTCGTCAAATAAACTAAATATTGCAATGGTTCAATTAAACGGTTGTAATAGTTT
TTTTTAATTTTAATTTTAAGTAATTAAAATTTTAAAAATATATATGAAAAATTATACCAAGAGGTGCGATCGTATATATT
AAATATATCAAAAATTGTAATGGTTCATCAAATAAATTAAAAATTACAACGACTCATTAAACAAAACAAAAATTGCAATA
ATTTATAATAAACTAAATATTGCAATAGTTCAACTAAATAGTTGCAACTTGCGAATGATTATGAGGTGATACAATAAAAA
AAAAAACCGTAGAAATTTTTTATTCAGATTGCAGTTTTCTGAAAATGACAAACGACAAATATATATATTTTAGTTTAAAA
AGATTGTTTAAAAGATTGTAACAAATAAAACACAATTGCAACAAACATTTATTAAAATTATTATTATTAGGTCATGTTTG
TTTGATCATTTGGAATTTGTATCCAAATGATCCATCCAAATAATCCATTTGGATGATTCATCTTAATGATGTTTGTTTGA
TCATTTGCTAGTTCATCTAAATGCATCATTTAGATGGAGCTTTGTTTGTTTGATCATTTGGATGGATAATTCACATTCTC
ATCAATATATAAATGACTAAAATGCCTTATGTTAAGTAACAAATAATCTATAGCTACATTCTCATATTAATCAAAGTAGA
GTTTGAAAAAGAGAGTTTGGCTTTGATCTTCAAATTTTTTCGTTGTTGATCATTCCCATTTTCAAACTTCAATTTCAGAT
TACTAAACCTGTAAAGAAAAAAACACATTGGCATTAGATT
>AT2G05070.1 | chr2:1796436-1799435 REVERSE LENGTH=3000
TTATCTTATGTATTTGCTTCATAATCTCTCTGCTTTGTAAACTCGTGATTGTGTAATATTGACGTTTGATGTGAATTTGG
CACTTAATGATGTTTCTTGGGACTTGATTTTTTTTATTTATTGGCAAGAGTCAAAATCACATGACAGGTTCATATAAGCT
GAGCGAATATTAGATTTACCTGGACCATACATAAACAATTTTAATGAGTAGTTGACAGATTTTGTGTAAAATAAATGCAG
CTAAAATCGATTAAGTTCAACATTTCGAACAATGAACAATTGCATTTTTTTATATAAAGTTAGCTGAAAGCATTTTGAGC
TAAGAATGTAAGTCTATCCACCACTAATACACCTAAGTTGCGAAAGCCTGTGTTCAATATTCTCCAACTCTAGTGCTATA
TCATTAGAATTCTTACTCTTCACGAGAGGCTCTATGATCTTATTAACATCCCCACGCAAGAAGCAATGCCTCAACAATGT
GAAAGCGTTTTTTCTCTTGTTAGTCTCCGACGCGAAGCAAGTCATCACAAAGAGTTTTGCATCACAAGGAATATCTTTCG
AAATCAATGGCATGGAACCTTTCTTAAGATCTCCCAAGTCATAGTTCTTATCCCACCATGGTCTCTTTCCAGTGTACATC
TCCAACACCACACATCCTAATGACCATAAATCCAAACCTCTCCTTGTTTCGCCGTTAGAAATCGATTCAGGCGACATATA
TACCGGTGTTCCCGCAAACGGATGACTAGGAAGCCACCATTTACTATCTCCTTCTCTTTTAGACAACCCGAAATCAGAAA
TCTTTAACTCGAAACTCGGGAAAACAAGGATGTTTTCGGGTTTTAGATCGCAGTGAACATAACCGTGTCCATGAATAACT
GCTAAACCCTCGAGGATCATACGCGTAAACCTTCTGATCAAAGCATCAGGCAATTTCATGTCCTTGAATCTACTCATAAA
ATGTCTCAAGCTTCCTCCAGATGCATATTCCATGGGAATCGTGAACTCTACGTCACCTTCTTCGTTGATTGTCTCTTGTA
CTTTTGTCCCATAGCATTGGACGATTCTCGAACAGCCTTTGAATTCGGACAAGATCTGAAACTCTTTGAGGAGAGAGTCG
GCGTGAATTATGTTGGAGGTTTTCACCGCGGCGTAAAGTGTTTGGCCGTCGAGTCGACTCTTGTACTTGATGAGACTCAC
CGAACCAGACGAACCTTTTCCGAGAACCTTGTTGAGTTCTAACTCTGCCCCCACCTTTGGAACAGAAAGATCAATTCTCA
TATTTACTTCGGCACCAAGCTTAGCAAAACCCTAGGTGAAAGTGAAATGAAATCTTAAGGATTTGGGGAGAGTAATATAT
TAATTACTTTACACCAAAAAAGGAAAACAAAATCTGGAAAGATTGAAGTTGGTCAGAAATTTAGAAATGTGATTTATTGT
ATTATGAAAAATATACAATTTTGATCCCTAATAAATTAAAGAGGAAAAAAAAAAGTTCGCATTAATTTGCAAAGAAGGAT
ATGTCGTTGCTCCCACCATCCATTGGATCCTAACCGTTGGATCAAAGATTTCATAGATTTTTGTCTGAATAAAATGTGAT
ATATGGGATAACTTGACAAATAAGCTTCATATTTTAATGTTATCGTGAAATACATTTTTTTTTAGAATATTACGTGATTA
GACACTTTTTCAAAAGTTAGTTCATGATTAGGCACTTAAAAATCATTAGGCACTTTGACTAATTGCAATTACTTGTTTAC
CCTCAAATCGTCGGTTATATATAACCAAACAAATCAAACCCATTTTCATTAAACCAATTCCGGTTACGGAACCCACGATT
TTGATTTTGCAGTTACCATAATCTCTCGTTTTATTTTTCCCAGAACTGTAAAAAAAACAAATCCAGAAAAAACCTAAACT
ACAGTTTCAGAAAAGGTGACTCCGACGACGGGATATCAATCTCCTCCGTCACTGTCTACCACCACTACGGTTTACACTAC
TTTCTTTCTTCTTCTCTCCACCGTAAAACTCCAATAATCGATTTCGTAATCTCAACCACTTTATACCCTTGCGACTCCGG
CGACGGGATATCAATCTCCTCTTTAATGGATTTGGATTTCGTTACTCTAATTCAACTTCAATTGAGTAGATTTCGAGAAA
AAGTTCTTGAATTACTAAGGTAAAGTTATGTGATGTTGGGTTCTATACTCTTTGGTTTATCCAATTTGATATGGCGTCCG
CAAATATTCCTCGATTCGAATCTTCGGCGATCATAAATCTTGCACTGAATACTATGGAAGAGAAGCTACCAAGATCGCTC
AAGAATCTCGACTTGAGTACGAACCTTGTACCAAAGATTAAGATTCTTCTTTCAGCTTATCTATCTTCCTCACGTAAGTC
TCACTTTCGACATTTTTTTTTCTCGAGCTGGGCTAAATTTGGTGTTAAGCATGGCTGGTGATATTTAGGAGTTGGAATTT
GACAAAGTTTTCTACTAGTTTGCTTCAATCGCTGGAATGTCTCCATTGAAATCGAAACCTCCATCTCTTGTGAGATTATA
TTATTAGGAAACATTTAGAGGAAATGATTCCTTGTTTAGCTGAAATCTATGTTATATTTCCATAAAGCGACGTTTATGTG
AACAAATTTATGTGGACTTGTTATCATGGATATGTTATGGACAAATTAGTATTTGAAATTATAATTGACGGTTGTGTAAC
GGATTGTGTTATGGACTCACCATTCTCGTAACATGATTAAAGATAATGAAACGAGATTGACTATTGATAATTGTGTATTT
ATTAAACCTTCGCACCGGTGAAGAGATTAGTCCCTTGAACTTGTGATCGTTTATGTTATATCTTGAGATGTTTGGTATTT
AAAATCAAACTTTGACTTGTATTTAAAACTTAAAATCCAATCGAGAAGATCTAGCAGTGTTAAATGAACAGAGCTTTGTG
GACAACGATATTTGGACACGTTTCTCTTTACCTTCCTCTC
>AT2G05100.2 | chr2:1820054-1823053 REVERSE LENGTH=3000
AAAAAATTGTAAACTATATAATCATATCAGATATTCAAAGTTTTTATGTAACATCCTTTCAAAACAAGTTCCAAATACCA
CACATAACTATTGTTGTTATCACCAGTCAACTAAATGTTATCAAACTAATTCTAAAAACTAAAACCCGATAGTTTAAGAT
GTCATTGATCAAAACATAACATGAAAGAAAAATGACCAAACAAGTATCTTAACATAAAAACAGAAAGTAACGACAATACA
CAAACTATTTATGATATATATATATATAAATATAACTATATATTCTAATATATATCAAAATATAAGGATCGAAGCGGATA
TTTGGTTTTTAAAAAAACAAAATTTGTTATTTGCTTCGGTTTTTACGAATAATACATTTTCCTATTTGCTTTGGTCCAAA
ATCTTACGGATATTCGGATTTTTCGAATCAAATCAAATCGAATACCAACTCGAAGCGGATCGAACGAATATTTTGCCCAG
TCCTAGGAGTCTTCATAGAAGGAATAATAATGGAAAGAAATCTTCCACTTTGGGAGAAAGATTTAAATTTTCGCGCAATC
TTTATCTTCCCTGGTCAGGTTGAGAATATCATGTTTAGTTCTCTACGTGTGATATCTACGAGATCTTCATCAGCGTCCTA
CTTAGATTCCTCATTCATCTCACGCACACGTTGAAGAGAAACCTTATATTCTATTTTTTTTGAAAAAATATATAAAGTCA
ATGGTATTTCTGTGAATTCTTCGAAGAACTTGTGAACTTTGTGGTCCCTCTCGATACTTCTTTCGATCTTGTGATCTCTC
TTTCTTCTTAATCACGCAAGTCGCAAAAAACAAAAAGGTTCGACTATGTTCTTTTCCTTGTCGCCAGCGACAACTTGCAA
CGACTAAAAATAACATTGTATCTTCTTTAATTATGTCGATGGGTTGTGGTGAAAAGAGAATTTCTTTTCTAAATTTTATG
TCGCTGATTCGCTGAAGGTGATGCTGGTCGCTGAAATTTCCGGCGATCAATAATACCAACGCGGCGACTGAAAAATCATT
AATTGATCACCGTCTTTAACCTGTTACTTGTCGCTCGTTTCAAATTTAATTAAAAGTAAAGTTGTTTTTGAGTCGCTAAC
ATGAGTCGCTAACATGAGTCGCTAGCGTCAAACAAACATCATTAAGATGAATTATCGAAATGGATTTTTTGGATAGATCA
TTTGGATGAACCATCTCAATGAAGATGAAAACTGATGTTTGTTTTTCATAGATCATCTAAATGATTTAGTTGAATGATTT
TTTCTAAACTCATCCAAAGAATGAAGAAAATCTGACTGAGTTTGATCGGTTCATTCTGCTGAAGCTGATTCAGCCAAAAT
TGTAAAATGTCAATAATACCCTTATCTAATATATGGAATTACACCAAAAACTACATCTCTTCTTCAGCTTCTCCTCGACA
CAAAGCAGAGAAAACAAGGTTCATCGCCGTCGAGGTCAATTTGGTTTTGTCATATTTGGTTTTGTAACATTTTTTTGTCA
TTTGATCCATCATATTTGGTTTTGTAACATTTTTTCTATGAAAAACCATTGCTAAGATTTTTGTAAAGAAAAATTGGATT
AAGGTCCACGTTAACGTCGTAGATATACGAACACAATAAAAAAATCAAAAAGAAAATAAAATCTATACTATTAAGAGAGA
ATGAGGGGCAGAAAAATTACAAGCCACATAAGCCGTTTTTAAATTTCACGTTATAGGAAAAAAAAAAGACGAATTAAGGG
TAAAAAGGTCAATTTCCTCCTGCGTTTGAGCCGACCCAAGCCGTCCGTGAATCCGACCCTGAACAGAAACACGCGGATCT
TCATTTAGACGTAATGGGCCTCTTTTTTTCTTCTTCACGCGTCATTTGGCCCATTAACACGTGAAATCTCGCCTCAAAAA
ATCACAGAGAAGATCTTGATTTTCCCTCTTCTCTAATATATTCTCTGAAGAACTACAATATTCTCCAAATCCCAACTAAT
AAGTTGAATTTCCCAAATCCGTAAGAGATATAATATTCTCTGATTGATATCTTAAATGGATATTACCTACAACTCGACGA
ATCCAACTGGTCTCTTCAAGATCCTGCCAAGTTCAATATTTTGCCGCTTCTCCTAGATATTCAATATTGCGAAAATATAT
TCTGCGATCACAACCAAACATGTATTATTCCTATATTCGATTACGATAGATATTGAGTTGTGATTTCCATTACCATAAAT
TTCGGGTGTGGTTTAGGGCTTCAACTGTAATTAATTTAGTATAAATATTGAATCAATAGCATCAAATCTAAACCAACTCG
GATTACTTTTCGTCGTAGTCTACATAGGATCAATGAGTTTACCTTTAGGCTTAACGTATCTTAGTGATGTCAAGCCTTTC
AAAACGAATTGGCGTGTGCGAGTCAAGATTCTTCATCTGTGGAGGCAAACCAAAGATAATGTAGAAACGTTAGATGTCAT
CATATGTGATGAAAATGTATGCTTGAGTGCTATTGATTATATATATGAATCTATATTAATTCAAGAAGTTTCATTACAAC
ATATGCTAATGTTTCTCCTTATTTCTTTCGTTTGATATAGGGATCTAAGATGCAGGTCACTCTTAGAAAGCATTATATTG
GCAAGTTTCACAGGTCATTGAAGGTCGGTGATTGGAAGATCATTGATAACTTCAATTTGAGTCCTTCCACTGGCAAGTAC
AAGATATCGAGTTTGAGCTATCCCATGGGCTTTAAGCACAACACTGAAGTGAGTAAATGTGATTCTGTATCGGATAGTGT
TTTTCTTGATCTTGCGGACTTTGAAGGGATTAAGACCGAGAGTTATGATGAGAATGTTCTAATTGGTTAGTATTTTCTAA
ATTCCCTATCATGTTTTAACTCAAATTCTATCTTTTGTTATGTATTTTAATAGTAACAGAGTAATCTTTACAATGGCAGA
CATATTAGGTCAAGTGGTCAGTGTTGGTAAAGTTGATGAG
>AT2G05100.1 | chr2:1820449-1823448 REVERSE LENGTH=3000
TTATCTTATGTATTTGCTTCATAATCTCTCTGCTTTGTAAAGTCGTGAATGTACTTATTGGTGTTTTATGTGAGTTTGGT
ACTTAATGATTTTTATTTTGTGGGTACTTTTTTTTGAATCGTGATGAAAGATTTTGTTTCACAGATGCAGGTGAGTTTGT
TTTGGCACCAGAAAAAACCTTTAATGAACCACACCACCCTGTTATGTTCTCTGTTATTATCCGTAAAAGTAGGCCTGGAC
ACGGAACGGATATTCGAAAAAATTATGATATTTGTTATTCGATTCGTTTTAACCGAATACTTGATTTTGTAATTTGCTTT
GGTTCGAAAATTTTCGGATATCTGGATTTTTTTGTGATATTTGGGGATATCCGCTTTGATAAATATAAATATTAAAAAAA
ATTGTAAACTATATAATCATATCAGATATTCAAAGTTTTTATGTAACATCCTTTCAAAACAAGTTCCAAATACCACACAT
AACTATTGTTGTTATCACCAGTCAACTAAATGTTATCAAACTAATTCTAAAAACTAAAACCCGATAGTTTAAGATGTCAT
TGATCAAAACATAACATGAAAGAAAAATGACCAAACAAGTATCTTAACATAAAAACAGAAAGTAACGACAATACACAAAC
TATTTATGATATATATATATATAAATATAACTATATATTCTAATATATATCAAAATATAAGGATCGAAGCGGATATTTGG
TTTTTAAAAAAACAAAATTTGTTATTTGCTTCGGTTTTTACGAATAATACATTTTCCTATTTGCTTTGGTCCAAAATCTT
ACGGATATTCGGATTTTTCGAATCAAATCAAATCGAATACCAACTCGAAGCGGATCGAACGAATATTTTGCCCAGTCCTA
GGAGTCTTCATAGAAGGAATAATAATGGAAAGAAATCTTCCACTTTGGGAGAAAGATTTAAATTTTCGCGCAATCTTTAT
CTTCCCTGGTCAGGTTGAGAATATCATGTTTAGTTCTCTACGTGTGATATCTACGAGATCTTCATCAGCGTCCTACTTAG
ATTCCTCATTCATCTCACGCACACGTTGAAGAGAAACCTTATATTCTATTTTTTTTGAAAAAATATATAAAGTCAATGGT
ATTTCTGTGAATTCTTCGAAGAACTTGTGAACTTTGTGGTCCCTCTCGATACTTCTTTCGATCTTGTGATCTCTCTTTCT
TCTTAATCACGCAAGTCGCAAAAAACAAAAAGGTTCGACTATGTTCTTTTCCTTGTCGCCAGCGACAACTTGCAACGACT
AAAAATAACATTGTATCTTCTTTAATTATGTCGATGGGTTGTGGTGAAAAGAGAATTTCTTTTCTAAATTTTATGTCGCT
GATTCGCTGAAGGTGATGCTGGTCGCTGAAATTTCCGGCGATCAATAATACCAACGCGGCGACTGAAAAATCATTAATTG
ATCACCGTCTTTAACCTGTTACTTGTCGCTCGTTTCAAATTTAATTAAAAGTAAAGTTGTTTTTGAGTCGCTAACATGAG
TCGCTAACATGAGTCGCTAGCGTCAAACAAACATCATTAAGATGAATTATCGAAATGGATTTTTTGGATAGATCATTTGG
ATGAACCATCTCAATGAAGATGAAAACTGATGTTTGTTTTTCATAGATCATCTAAATGATTTAGTTGAATGATTTTTTCT
AAACTCATCCAAAGAATGAAGAAAATCTGACTGAGTTTGATCGGTTCATTCTGCTGAAGCTGATTCAGCCAAAATTGTAA
AATGTCAATAATACCCTTATCTAATATATGGAATTACACCAAAAACTACATCTCTTCTTCAGCTTCTCCTCGACACAAAG
CAGAGAAAACAAGGTTCATCGCCGTCGAGGTCAATTTGGTTTTGTCATATTTGGTTTTGTAACATTTTTTTGTCATTTGA
TCCATCATATTTGGTTTTGTAACATTTTTTCTATGAAAAACCATTGCTAAGATTTTTGTAAAGAAAAATTGGATTAAGGT
CCACGTTAACGTCGTAGATATACGAACACAATAAAAAAATCAAAAAGAAAATAAAATCTATACTATTAAGAGAGAATGAG
GGGCAGAAAAATTACAAGCCACATAAGCCGTTTTTAAATTTCACGTTATAGGAAAAAAAAAAGACGAATTAAGGGTAAAA
AGGTCAATTTCCTCCTGCGTTTGAGCCGACCCAAGCCGTCCGTGAATCCGACCCTGAACAGAAACACGCGGATCTTCATT
TAGACGTAATGGGCCTCTTTTTTTCTTCTTCACGCGTCATTTGGCCCATTAACACGTGAAATCTCGCCTCAAAAAATCAC
AGAGAAGATCTTGATTTTCCCTCTTCTCTAATATATTCTCTGAAGAACTACAATATTCTCCAAATCCCAACTAATAAGTT
GAATTTCCCAAATCCGTAAGAGATATAATATTCTCTGATTGATATCTTAAATGGATATTACCTACAACTCGACGAATCCA
ACTGGTCTCTTCAAGATCCTGCCAAGTTCAATATTTTGCCGCTTCTCCTAGATATTCAATATTGCGAAAATATATTCTGC
GATCACAACCAAACATGTATTATTCCTATATTCGATTACGATAGATATTGAGTTGTGATTTCCATTACCATAAATTTCGG
GTGTGGTTTAGGGCTTCAACTGTAATTAATTTAGTATAAATATTGAATCAATAGCATCAAATCTAAACCAACTCGGATTA
CTTTTCGTCGTAGTCTACATAGGATCAATGAGTTTACCTTTAGGCTTAACGTATCTTAGTGATGTCAAGCCTTTCAAAAC
GAATTGGCGTGTGCGAGTCAAGATTCTTCATCTGTGGAGGCAAACCAAAGATAATGTAGAAACGTTAGATGTCATCATAT
GTGATGAAAATGTATGCTTGAGTGCTATTGATTATATATATGAATCTATATTAATTCAAGAAGTTTCATTACAACATATG
CTAATGTTTCTCCTTATTTCTTTCGTTTGATATAGGGATC
>AT2G05115.1 | chr2:1831466-1834465 REVERSE LENGTH=3000
ATTCCTACAAAGAAATATGGTTGAACATTTCGTTTTCTTTTTTTTGGTCAAGGTTGATCTTTTGGTCGTTAAATTAGTTG
ATACTAGGAGACTATATTAGGCTTTGAGCCACAAGCTAATATTGCACTTAAGTCTTTCTTATGTTACTTGGTGATTGCTA
CTGCTCATGTAATAATCATTACCAACTTTGTCTTGAATTTGGATGGATATATCCACAAGTTGTCCAAGCAATAGTTAGGT
CTTTATGGTAGGCTCTTTTGCCAGCTGTTGGCTACTAAAGAATTGTCAAATTTGCAGGATATCTCCACAAATAGTTCAAG
CACTAATTCTTTCGATGGAGTTCTCTATAATTAGAGTTACTTTAACCTCAAGATATATCACAATAATGAAACTATTTAGG
AAAAATTCGGCAATTGTCAAGACTCAAGAGACTCACTATGTAAATGTATCTTCTTCATTTTTTGGTCCACTATAACATCA
CTGTTATTACGTCTCCATGTAATCAAAAATGTTTGAGAGTCTTGCAAAAGGTATATATGTTTATGCTTCTCATAGTACTA
GTAGATGATTATGACCATAACAGATGATATGTATAAACATGCTTCATTATTTTTAGTGATGATAAAATTTGGCCAAAAAG
GTGAATCCGATGTAAAAAAAAATAAAAAAAAAATTGTACTACTGAAGCTGAAGTTAACAAGTTCAAATTTGGATGTTTTG
AGTCATTTTTTCTTTTGCTAACAACTTCAATTAATAAAGCTGAAATGAGCTAATGTTGAGAAAGTGAGAAGAGTTGTTTA
CTTAAGTAATATATTGCGGTTGAATACAAACTATTTGAGACAAATTTGTTTTAATTCATATTACAACATAACAAATAACA
TACATTATCTTCCAAATTAGATATATTTTTGGACTGTTGTTATTTTGTATGTGTAAAATATTTGACAAATTTTTTTTTTA
ATAGTAAATTAGTTATAGAAAAAATAGTAAACCATGGCAATGTAAACTTACTATACATGAGAGAGAGGCGATTCTATTGG
CGTTCATAGCTTCGCGTCTCTTCATCTCTTCTGAGAGCGGTTGTCGCCGGTTGCCGGCAGTTTTTTCAGGGAATGGAAAC
TGTAATTCAGTTGTAATCTCAATAACTGATTTCAATACAAACCTATATAAACCCTGCGATGGTCTCTGTTCTACTCGGGT
TGATCAGAGTGAAGTTTTCCTTTTTCCTTTGTTCATTTTAATAATGATGGACAATATCCGACGACAACTGCAAGAAATTG
TACTAGGAATTGAAGAGGAAGCGATCAATCTCCCAATTGAATTGTGTGAAGAGGCGATATCTGAGACACAGTTCAGTCTC
ATTGTCAAGCCCGTCAATCCTCGGAAGCAGAATCTCCGTGCATTGCTTAATGCGTTGCCTCGCCTTTGGGGAGTAGGTGA
TGAAGTTTCTGGTCGAATCCTGGAAAATATGAAAATCCAATTCTTATTTCGATCAGAGGAATCGATGGGCTCTGTTCTCC
GGAGAGGACCGTGGTCTTTCAATGAATGGATGTGTGTTACACAACGTTGGAATCCAAATCATACAGACCAAGACCTTAAG
CGGATTCCGTTCTGGATTCAAATCAGGGGAATACCCCTCCACTTCCTCACGCTCAGAATGATCACATCCATAGGAGGAAG
AATGGGCCATTTCCTTGAGACTGATTTTGGTGGTGATGGGGCCGTTCTGGTTGATTACGTTTGTGTTCGCATTTTATGGA
ACATCGATGACCCTTTGAGATTTCAACGCTTGTTCCAATTTGGTGATGAGGCGTGCGTATTAAAGTTTCGTTATGAGAAA
CTCAGGAATTTCTGTTCAGTATGTGGGATGATAGGTCACGAAGCATCAAAGTGCCCAACAACTAACAATATTCCACCGCC
GCCACCAGCAGATGATGATGATGATGATGAGGGTCCAGACTATAATCCAGAGGCACCTGCTGCGAGTTCACCAGAGGAAT
CAAGACCCGCTGATAAACATGTCATGGATAGTGGGAAAAATGATGAATCCCCTGCGTCTAAGAAGAGGAAGGTCGAGCCT
GAGGCATCTTCTTCTTCTGCGGGGAATTTTCAAGTTTTTCCACTTGTGTGTTGTGACATGAAACATGGGTATGCTACAGA
GGAGACAGAACATCAAGTCATCAAACGCGAATGTCGTCAATCTGAAGCAGTCGAAGTCCGCAACTGTTTTTTGGTACCAG
AGAACGCTTTCACACAAGGAAACAACAGTGGGAGATACGCTCCAACTACCCCAACAAACAACGGTGATGGTACGGTGGGC
AATAAGCCACCGGAGCCGCAATGAATACATCCTTTTGGAACTGCCGGATATTAAACGGTCCCTGGTAGTTCGACGCCTCA
AGGGAATTAAGGCAACTTATTCCCCGGACTTACTCTTTTTGGTCGAAACAAAGAACTCCGATGATGTCGTCCGTGATGTT
GCAGCTCAAGTGGGATATGACTATGTGAAGTGTGTGTTACCGTTGGGAATTGGTGGTGGTCTAGCTTTGTTATGGAAAAA
ATCTGTTTCTGTATGTTTTAATGATGTTGATCCAAGACTCATAGATTGTAAGATAAGTAATAAAGATATATCTTTCTACT
TTTCTTGTGTTTATGGGCATCCAATTCGGCAACTTAGACATGTCTTATGGGAACGACTTCAACGCATAGCAATTAAAAGA
GATGGGCCATGGTTAATGTGTGGAGATTTTAATGAAGTGCTCAATGCTAATGAGAAAAGAGGTGGTAGACCGAGAGAACC
TTGGAGTCTAGTCGATTTCAGAAACATGACTCAAGTTTGCAGAGTGTCTGATTTACCTTATCAAGGGAACAATATGACTT
GGGTTGGGAAACGAAGAACACATACAGTTGAAAGTTGGTTAGATAAAGCGATGGCAAATGACCAATGGTGAGCACAATTT
CCGGCCTCTCAGGTTGAATATTTGGAGATGATTGAATCTG
>AT2G05105.1 | chr2:1837442-1840441 FORWARD LENGTH=3000
GAGGGCGAGAGCAAGCTCATTTTGGATTCATGCTTTGATGTTGTGAGAGTTCTTTGTGAAACTTTGGCCAAGCAATGTGC
TTGAAGAGAGATCAATGCTGATCTCTAGAGGAGATTGATGCAATCTCCTTGTTATTGTTCTTAGAGTGTGAGTTTGGGAT
ATCAACAATCTATCATCCACCCGCCACTACTACATACTTAATCGCATTCTCAATCACAACCACAACAATATTCTCCACCA
CAATTCCAAAAGTAACAACATCCAAAATTGTAATCACTGCCACAACAACTTCTATCAACACAATGAGAGTCACACACACA
AACTGCTTGTGTCTGCGGCTATGTTTGAAGAGCTATTATGAAATGATCCATAGTGTATGTAGTTCATTGTTTATAGTAAT
CTAACATTTCTAGAAATAAATATCGTGAGCGCACTATCTTCTAAGAGCATCTCCATTGCCCAACTTTATTTTTTCCTCTA
TTTTAGAGGAAATATAGTTGATTTTGCTCCATTGTATTCCTTTAAAATAGAGTTACCTCTAAAATAGAGGAAAAATGTAA
ATATTGCTCTATATATAGTGTAAAAAAGAAGACTACTCTATATTTTTCTCTATTTTAGAGTCATACATTGGAGCAAAATC
AACAATATTTCCTCTAAAATAGAGGGGCATTGGAGATGGTCTAATACCATATAATTTATTATCTAATATATAAATCATTT
TCTTTAACAAAAAATATATGTAAATCATTTTCTTAAATTAACAAACTTAGAAAACGTGTAATTTGGAATTTCTTAAGGAA
TTGTATGTTTGCTACAAGGTTCTACACATTATAGTCAATTTATGTGTTATCTCTCGCGATTTTGTTAAGTTGCATGCATA
GCTAAATCTCGGTATTGAATTTTGAGGTAAAACGGATTAAATTTTGAAGTAAAACGGATTAGTTGCGAGAACTAACCTCA
TAAAAAACGTGAAATTTCTTAAAGGTCTTAAAAGTAAAATAGAGCAATAGAATGAATAATCTCAGGAAAAATACCACTTG
AAATCATTCAACACAAGTATATGAGATCTAGGGTATCATCGGAGGCAAAATTCTAAAGTATAATTAAAATATATGCTAAA
ATTATTTAAATAATAACATACTTGTAGGTGTTAACTATTGCAAACAAATGAACATTCACAATAACGCTTGTTACCGGGCA
GATCATTACAAGCGCAATTTTTAGGCATCACTCTTGCAGTATGTGCATCTAAGAAGTCAAAGAAACACATTGTTTGTGGA
TTACCTCTGTCTGAGCATGTTCCATTAAACGCATTTGTCCAACGACAATACTCTGGTTCCTTCATTGGTTCTTCTGTTGG
TGCAACATTTGATTCTTTTGTTTTACAAGTCACAAGCAAATAGAGTATTAGTAATTATCCATACTTTTTTTTCTCAACCA
AAATTGTATTTTTCCGGTGGACAAATATATGCATCTAATTAAGATGTAATGTATTGTTGTTACCATGTGATAAGTGGGCA
TGGATAAGAGAGAAAAGGACACAAGAAGCCAAAAAGATTACTTCAACCTTCATCTTGCTTTGTTTCTCTTTTGACTATAT
TTTTTTCTCTTCTTTTAAAAATTGTATGCTATAGTTTCAGCTGTAAATTCATTATATATAGCTATTTTCTAACTTCTTTG
CATCTCACATTTTGGAAACACAATGTAAATGTTTGACCAATTTTTTTTAGTCATGTTAAAGAATATTGACCAATTTACTT
TGTTTTGGTATATACAACCTCTTACTAATAAAAAAGCCCATTGACGCGTCTCAAGTCATCCACATTATTTTTTGATATTC
TTTCTACTTGCCACATCAACGTCGAGAATCATACTCATACTACAAAATTAAGATTGGCCCAACATACAAAACCTCATTAG
CTCAATACCCAATATTAATCAGCCCAACTGAAAACCTACACCCCACTTCCTCATCTTCATTCCCCCATTTATATATTATG
TTTTTATAGAGGTCAAATTTTTATATTCATAACAGTTGAAGATAAATGTTGAAAATTTGACTAATATCTCTATTGTATTT
CATTTGGAAAAAAGTATATTTGATATTTTTTTGAGAATTCTTTTTTTTTTTGTTATAATTGCAATATCAAATGTTTAACT
GTACTTAAAAAATTTATATGAAAATATTAAGTTTTTTTTTTCAAAACACTTAGACATCCAACATTTAAATAAGGTGGCTT
CATCTTCATTCATAATAGTGGCATTGTGATTTCAGACCAATCTTTACCTTATCGCTTTTTATGATTTTAAATCGCTATTT
GGTTTACCGTATTTTTGTTATTTTCAGATGTTAATCTTTTGATACAACATTTACATCGTCTTGTAAAAAATACATAATAT
ACTTTAAAGTTGTTGTTTCCACCAACTTTTTGGATTAAAATCATTTGATTTAAATGACTCTCAGACATTTTTTTTCCTTC
TATATTATGTTATAGAGTTGTAGTTCCACTTGAGATATATGTTACATAGTTTACATATCATTTTTTTTGTTAACAACTTA
CATATCACATTCTGTTTATTTTGTTATACAACTCAAGAATGATATAACCACTATTATTATTATTTTATATTTTTGTTAAT
TACATATTAATTAAAAATAACTCCATTATTGGTTGCCCAATTAGGAGAGGTAGTAAGTTCAAAAAATAAAAGTCTAGAAT
AAAAGGGGAACCGTAAAGTAATTTCCTCTCTCTCTTGCGACACGAAAGGCGATCGTCAAAACAGTTTTTCTTCTTTGCTT
TTTCTGGGCTGCCGGCATTTGCCGGTGGTTCCAGTTTGTTTAATCAGTCTAGTTTGCTTCTGTTTTCAATAATTATTATG
GAAGACTTTCAATTATATCAGATACTTCTCAAATATATTTACTTCATCCTATTCTTTTTCACCTTTATGATGATGGTTGT
TATTTTCTTTGTCGGTGATGTAGTTTTCTTGGGAAATCTT
>AT2G05117.1 | chr2:1835592-1838591 REVERSE LENGTH=3000
CACCTACAAGTATGTTATTATTTAAATAATTTTAGCATATATTTTAATTATACTTTAGAATTTTGCCTCCGATGATACCC
TAGATCTCATATACTTGTGTTGAATGATTTCAAGTGGTATTTTTCCTGAGATTATTCATTCTATTGCTCTATTTTACTTT
TAAGACCTTTAAGAAATTTCACGTTTTTTATGAGGTTAGTTCTCGCAACTAATCCGTTTTACTTCAAAATTTAATCCGTT
TTACCTCAAAATTCAATACCGAGATTTAGCTATGCATGCAACTTAACAAAATCGCGAGAGATAACACATAAATTGACTAT
AATGTGTAGAACCTTGTAGCAAACATACAATTCCTTAAGAAATTCCAAATTACACGTTTTCTAAGTTTGTTAATTTAAGA
AAATGATTTACATATATTTTTTGTTAAAGAAAATGATTTATATATTAGATAATAAATTATATGGTATTAGACCATCTCCA
ATGCCCCTCTATTTTAGAGGAAATATTGTTGATTTTGCTCCAATGTATGACTCTAAAATAGAGAAAAATATAGAGTAGTC
TTCTTTTTTACACTATATATAGAGCAATATTTACATTTTTCCTCTATTTTAGAGGTAACTCTATTTTAAAGGAATACAAT
GGAGCAAAATCAACTATATTTCCTCTAAAATAGAGGAAAAAATAAAGTTGGGCAATGGAGATGCTCTTAGAAGATAGTGC
GCTCACGATATTTATTTCTAGAAATGTTAGATTACTATAAACAATGAACTACATACACTATGGATCATTTCATAATAGCT
CTTCAAACATAGCCGCAGACACAAGCAGTTTGTGTGTGTGACTCTCATTGTGTTGATAGAAGTTGTTGTGGCAGTGATTA
CAATTTTGGATGTTGTTACTTTTGGAATTGTGGTGGAGAATATTGTTGTGGTTGTGATTGAGAATGCGATTAAGTATGTA
GTAGTGGCGGGTGGATGATAGATTGTTGATATCCCAAACTCACACTCTAAGAACAATAACAAGGAGATTGCATCAATCTC
CTCTAGAGATCAGCATTGATCTCTCTTCAAGCACATTGCTTGGCCAAAGTTTCACAAAGAACTCTCACAACATCAAAGCA
TGAATCCAAAATGAGCTTGCTCTCGCCCTCTTATACTTTCTGAATCCTCAACAGCAACACCTCTAGTACTCTCCAAGTCT
TTCTATCAGCAAAGCCTCTGTTTCGTCCCCGGTCTTTCTCTTTCTCATTGATGAGATCCATGTCACCACTTCTCTTGATA
ATAAGCTTGACCAAAGGTATCAGTGGAGCGATTGTAGTTGAGATGGCCAATTTTGTGGTTGCGGTTGCATTTGCGGTGGT
GAATAGTTTTGGTATCCATCTGACTGGTGATACAGTGACTGCATTTAACCATTTCTGGTCCCAACATTTGCTTCCGGTTG
AACAATCGGGTAGCATCCTAAATTTATAATAAATTGCCGAGGATTATAATAAATTGTCGAGGAACTTGCTCTACAAGAAA
TCTAAAAGTGAAGCTTAATGTTCCTTTCTCTTTGGATGAACCCGTGACACTCACACTCCGTGTCACCAAACTTATGCCAT
TATTATCATCACCACTGTTAGTTAACAGAAGAGACGGCTGATTTGATCCAAAGAGCTCTTTGATAGGGACTTTGACTACA
TCAATATCGTTATCTCCAAGAATCGTCCAAACTCCAATCAATATCACAACATATTGGGCCGAATCAAGCATTTGATATTG
GACTTTCGATAACTTATATCAGGTCTTTGATTATGGACTTTATTAGGTTTAAGTTATATGTTTAGGGTTAAGGTACCCTA
ACTTAGTATATATATATGTATGTAGCTGTCTTACATCAATAATATGAACATATTCACTTAAAGTAAGTTAAGGTATATTA
ACCCTAAACACATAACTTAAACCTAAGAAAGCCTATAATCAAAGACCTGATATAAGTCTAATCGAATGTCCAATATCAAA
GGCTTGATTCGGCCCAATACAACAAGAGTCAAACAACCCTCTCGAACTAACTTCTTGTCGAGATTAAACTTAACTTGAGT
CCAAAAAAAAAGGCAGGATTAACAATTTTTTACAATCTCAGTGAAACGGGGATGTCCGGTTTAGTCCAATAGGATTTTTG
GTTCTTTGTTTGTTGGTTTAATATGTTCAGACAGAACAAAACCGAGTTGGTCGAATTTAGTTATATACCAAAAGTCAAAA
CTGAATCACGAACACGTCACACCATTTCATCAACACCAAGGAAGTGAAAAACGGCAAGGCGTTTTACACTTGAAATCGTG
TCAAAAGGAGTCGAAAAGGCAAATTCAAGCACAGTGGTGACACTTGGATTGATGGTGCGTTAGGGTTCATCTGCTACATG
GGCGTGGAGGGTTTGATCTGCCGTGCTAATTAAACTCTATATTAATGAGTTATTCTTCTACTTTATTTAATTTTTTAATT
GTTTATCGTATAGTCTTCTTCAGAAACCTTGAAAACCCCTAAACCTAACAATTGATGAGAAAATTTGAGTATTCCGGCGA
GTATTAATGTATGGCTTAACTGGAAATTTTCTGAACTCTACCAAACGGATTTAGATTTCTGTAATGCAGATTAATTGTGT
GAAGAATGGTTGGTAGAAAGAAGAAACAAAAAATATGTGACAAAGTGTCACATGAGGAAGTTAGGATAAGCCAGTTACCG
GAACCTTTGATATCTGAAATACTATTTCACCTTTCTACTAAGGATACTGTCAAAACAAGTGTTTTGTCCACAATATGGAG
ACATCTTTGGCAATTTGCTCTTGAATTGGACTTAGTCCGTTACACATCTTCTAAAGATGGAGACATCTTTGTTGAAAGGT
TCCTTAATTCCCACATAGAGTCATCGATACACAAAGTACGGTTAAGTTTTTACCGTCAAGATAGATGTGATATCTCGTCA
TGGATTAATGTTGCGGCTAGGCGTAGGATTCAGCATCTTG
>AT2G05120.2 | chr2:1839069-1842068 REVERSE LENGTH=3000
TTAAAATTTCTTTTTAAGTAACAGTGACAATGTAAATGAGTTTTAGTTGAAGATGATTGCATTGAACCTTGTTTTATGTT
TATGAGTTACTTATTGAACTGAGAGTCTGAGATGTTTGTAAGATTTTGAGTTTACCTCTTTATGATGTATCGAATCTACC
AAAATGAAACCTTGTTTTTTTCATAATTTTGTTTTCTTTATATAGACCCAAAAATTGAATAACCGAACCAAAAAAAAAGT
TACGTAAAAACCAAGACTAACCACGGTATAAAATCAGAAAGTTTTCTCTCTTGTTAAGGTATCCACATCATCGTGTTAAA
CATCCAATTAAACAAAGTCAAGTCATTAGTCAATATTTTTTTTTGTTTTTTACATTAAAGTCTAATTACAATGTTTATTT
AATTCATATTTATTTATATTAGTGTTAGTTATAATCTATAGAAATTTTAGTGAAACAAAAGAAAATTAAATCAAAGAAAT
GAAATTTTAGAAGAAGTGATATTATTATTAGTTTATTAGTAATAATAATATAATTTAACTTTTAAACATAAACAAAATTA
AAAATTATCATACTTCACATTTGAAATGTGTTAATGAGTTTTAGTATGGGCATAAAATTGGAATGCATGGTAAAAACAAT
TTATTTAATTGTGTTTCTAAATGTTTTAAGAGAAAAATAAAATTTAAAGTAAAATATTAATTTGTAACAACACTATACTA
CAAAGAGATTTTCTTTATTATTAAATATTCACTTAAGAAAAAATTACTAAACTCAACTTAAATTTTAAAATTTAATTCAA
AGACAATGAAAGAGTAACACTTTCTTGTGAAAGTATAGAAACAAATCATGAAAATTCAAAAATGATAAAATTTATCTTCT
AAGAATTAATAATAAAACTGTTTAGCCCTTTTATTCTAGACTTTTTTTTTTTTTACCGTCTAAACAAACTTTATTAATAT
GAATTAGAGTATACATAATCAATCAATGAGATTGCAAATACAACCAATAATTTGTGTAACGAAAAAAGATGAAGCAAATT
ACGCGCCGCGTTCTTATTCAAATACTTTATCATCTTCGTCATCTCTGTCAACCTTGTGTGACTTTCTTGCTTGGGAATCA
TCTTTTTTTTCTACTGATGAAATACCGGTAACGCATTCGAAAATCATAGGCAGCGATCCATCTGTTACATCGCACACCTT
TCAGATTGATCGAAACTCTCATAAAGAATGAGATTTTATTTGTCTTGGTTGTGCTTGAAATCCAATGTTGTTTATATGGT
ATAAACCCTCTGCTGTTTCTCCTCCATAGATAGTTGCTTATTATCATTACACATATATTTCCGAATTGTCTCTTTCTCCA
AGGTGGTTTCCATGGAGGTTTTCTCCAAAGCAGATCTTGTCCCCAGAATTTGGGTAACGGTACGACAGTACGCCTTGAAT
TTGTGGGTCTTCCCATTGTGACAAATTGATTGGCTTCAAATGTTTGATTAACCACCATGAATTGTGCCAATAGTTGTGAA
GACACCAAATCCTGACATCTCAATTTGTAATTGTAGATATGCGAGAAAAAAACTGCATCACATCGAATCATGGGTTCCGA
TGTGGAGATTGTTGCCGAAGAATAGAAAAGATTTCCCAAGAAAACTACATCACCGACAAAGAAAATAACAACCATCATCA
TAAAGGTGAAAAAGAATAGGATGAAGTAAATATATTTGAGAAGTATCTGATATAATTGAAAGTCTTCCATAATAATTATT
GAAAACAGAAGCAAACTAGACTGATTAAACAAACTGGAACCACCGGCAAATGCCGGCAGCCCAGAAAAAGCAAAGAAGAA
AAACTGTTTTGACGATCGCCTTTCGTGTCGCAAGAGAGAGAGGAAATTACTTTACGGTTCCCCTTTTATTCTAGACTTTT
ATTTTTTGAACTTACTACCTCTCCTAATTGGGCAACCAATAATGGAGTTATTTTTAATTAATATGTAATTAACAAAAATA
TAAAATAATAATAATAGTGGTTATATCATTCTTGAGTTGTATAACAAAATAAACAGAATGTGATATGTAAGTTGTTAACA
AAAAAAATGATATGTAAACTATGTAACATATATCTCAAGTGGAACTACAACTCTATAACATAATATAGAAGGAAAAAAAA
TGTCTGAGAGTCATTTAAATCAAATGATTTTAATCCAAAAAGTTGGTGGAAACAACAACTTTAAAGTATATTATGTATTT
TTTACAAGACGATGTAAATGTTGTATCAAAAGATTAACATCTGAAAATAACAAAAATACGGTAAACCAAATAGCGATTTA
AAATCATAAAAAGCGATAAGGTAAAGATTGGTCTGAAATCACAATGCCACTATTATGAATGAAGATGAAGCCACCTTATT
TAAATGTTGGATGTCTAAGTGTTTTGAAAAAAAAAACTTAATATTTTCATATAAATTTTTTAAGTACAGTTAAACATTTG
ATATTGCAATTATAACAAAAAAAAAAAGAATTCTCAAAAAAATATCAAATATACTTTTTTCCAAATGAAATACAATAGAG
ATATTAGTCAAATTTTCAACATTTATCTTCAACTGTTATGAATATAAAAATTTGACCTCTATAAAAACATAATATATAAA
TGGGGGAATGAAGATGAGGAAGTGGGGTGTAGGTTTTCAGTTGGGCTGATTAATATTGGGTATTGAGCTAATGAGGTTTT
GTATGTTGGGCCAATCTTAATTTTGTAGTATGAGTATGATTCTCGACGTTGATGTGGCAAGTAGAAAGAATATCAAAAAA
TAATGTGGATGACTTGAGACGCGTCAATGGGCTTTTTTATTAGTAAGAGGTTGTATATACCAAAACAAAGTAAATTGGTC
AATATTCTTTAACATGACTAAAAAAAATTGGTCAAACATTTACATTGTGTTTCCAAAATGTGAGATGCAAAGAAGTTAGA
AAATAGCTATATATAATGAATTTACAGCTGAAACTATAGC
>AT2G05120.1 | chr2:1839069-1842068 REVERSE LENGTH=3000
TTAAAATTTCTTTTTAAGTAACAGTGACAATGTAAATGAGTTTTAGTTGAAGATGATTGCATTGAACCTTGTTTTATGTT
TATGAGTTACTTATTGAACTGAGAGTCTGAGATGTTTGTAAGATTTTGAGTTTACCTCTTTATGATGTATCGAATCTACC
AAAATGAAACCTTGTTTTTTTCATAATTTTGTTTTCTTTATATAGACCCAAAAATTGAATAACCGAACCAAAAAAAAAGT
TACGTAAAAACCAAGACTAACCACGGTATAAAATCAGAAAGTTTTCTCTCTTGTTAAGGTATCCACATCATCGTGTTAAA
CATCCAATTAAACAAAGTCAAGTCATTAGTCAATATTTTTTTTTGTTTTTTACATTAAAGTCTAATTACAATGTTTATTT
AATTCATATTTATTTATATTAGTGTTAGTTATAATCTATAGAAATTTTAGTGAAACAAAAGAAAATTAAATCAAAGAAAT
GAAATTTTAGAAGAAGTGATATTATTATTAGTTTATTAGTAATAATAATATAATTTAACTTTTAAACATAAACAAAATTA
AAAATTATCATACTTCACATTTGAAATGTGTTAATGAGTTTTAGTATGGGCATAAAATTGGAATGCATGGTAAAAACAAT
TTATTTAATTGTGTTTCTAAATGTTTTAAGAGAAAAATAAAATTTAAAGTAAAATATTAATTTGTAACAACACTATACTA
CAAAGAGATTTTCTTTATTATTAAATATTCACTTAAGAAAAAATTACTAAACTCAACTTAAATTTTAAAATTTAATTCAA
AGACAATGAAAGAGTAACACTTTCTTGTGAAAGTATAGAAACAAATCATGAAAATTCAAAAATGATAAAATTTATCTTCT
AAGAATTAATAATAAAACTGTTTAGCCCTTTTATTCTAGACTTTTTTTTTTTTTACCGTCTAAACAAACTTTATTAATAT
GAATTAGAGTATACATAATCAATCAATGAGATTGCAAATACAACCAATAATTTGTGTAACGAAAAAAGATGAAGCAAATT
ACGCGCCGCGTTCTTATTCAAATACTTTATCATCTTCGTCATCTCTGTCAACCTTGTGTGACTTTCTTGCTTGGGAATCA
TCTTTTTTTTCTACTGATGAAATACCGGTAACGCATTCGAAAATCATAGGCAGCGATCCATCTGTTACATCGCACACCTT
TCAGATTGATCGAAACTCTCATAAAGAATGAGATTTTATTTGTCTTGGTTGTGCTTGAAATCCAATGTTGTTTATATGGT
ATAAACCCTCTGCTGTTTCTCCTCCATAGATAGTTGCTTATTATCATTACACATATATTTCCGAATTGTCTCTTTCTCCA
AGGTGGTTTCCATGGAGGTTTTCTCCAAAGCAGATCTTGTCCCCAGAATTTGGGTAACGGTACGACAGTACGCCTTGAAT
TTGTGGGTCTTCCCATTGTGACAAATTGATTGGCTTCAAATGTTTGATTAACCACCATGAATTGTGCCAATAGTTGTGAA
GACACCAAATCCTGACATCTCAATTTGTAATTGTAGATATGCGAGAAAAAAACTGCATCACATCGAATCATGGGTTCCGA
TGTGGAGATTGTTGCCGAAGAATAGAAAAGATTTCCCAAGAAAACTACATCACCGACAAAGAAAATAACAACCATCATCA
TAAAGGTGAAAAAGAATAGGATGAAGTAAATATATTTGAGAAGTATCTGATATAATTGAAAGTCTTCCATAATAATTATT
GAAAACAGAAGCAAACTAGACTGATTAAACAAACTGGAACCACCGGCAAATGCCGGCAGCCCAGAAAAAGCAAAGAAGAA
AAACTGTTTTGACGATCGCCTTTCGTGTCGCAAGAGAGAGAGGAAATTACTTTACGGTTCCCCTTTTATTCTAGACTTTT
ATTTTTTGAACTTACTACCTCTCCTAATTGGGCAACCAATAATGGAGTTATTTTTAATTAATATGTAATTAACAAAAATA
TAAAATAATAATAATAGTGGTTATATCATTCTTGAGTTGTATAACAAAATAAACAGAATGTGATATGTAAGTTGTTAACA
AAAAAAATGATATGTAAACTATGTAACATATATCTCAAGTGGAACTACAACTCTATAACATAATATAGAAGGAAAAAAAA
TGTCTGAGAGTCATTTAAATCAAATGATTTTAATCCAAAAAGTTGGTGGAAACAACAACTTTAAAGTATATTATGTATTT
TTTACAAGACGATGTAAATGTTGTATCAAAAGATTAACATCTGAAAATAACAAAAATACGGTAAACCAAATAGCGATTTA
AAATCATAAAAAGCGATAAGGTAAAGATTGGTCTGAAATCACAATGCCACTATTATGAATGAAGATGAAGCCACCTTATT
TAAATGTTGGATGTCTAAGTGTTTTGAAAAAAAAAACTTAATATTTTCATATAAATTTTTTAAGTACAGTTAAACATTTG
ATATTGCAATTATAACAAAAAAAAAAAGAATTCTCAAAAAAATATCAAATATACTTTTTTCCAAATGAAATACAATAGAG
ATATTAGTCAAATTTTCAACATTTATCTTCAACTGTTATGAATATAAAAATTTGACCTCTATAAAAACATAATATATAAA
TGGGGGAATGAAGATGAGGAAGTGGGGTGTAGGTTTTCAGTTGGGCTGATTAATATTGGGTATTGAGCTAATGAGGTTTT
GTATGTTGGGCCAATCTTAATTTTGTAGTATGAGTATGATTCTCGACGTTGATGTGGCAAGTAGAAAGAATATCAAAAAA
TAATGTGGATGACTTGAGACGCGTCAATGGGCTTTTTTATTAGTAAGAGGTTGTATATACCAAAACAAAGTAAATTGGTC
AATATTCTTTAACATGACTAAAAAAAATTGGTCAAACATTTACATTGTGTTTCCAAAATGTGAGATGCAAAGAAGTTAGA
AAATAGCTATATATAATGAATTTACAGCTGAAACTATAGC
>AT2G05133.1 | chr2:1848692-1851691 REVERSE LENGTH=3000
CCATATGATACTCTCGTCTAAAACATGCGATGCACGTGATCCAGTACATTATGACGTGTCAATTATTATAAACTCAATAT
AGTAATTATTATTATACAAATAGTTATAATAATAATTAGAAGGTGATGAAAGTCTTAAGTGATCTCTTCAATTCAACAAG
ATATGGAAATAGTAAAAATGTATAATATAATTATTAGAATATACAAAATAATAGTTTTCAATAAAATAAAATTTCAAAAA
ACAAAAAGGCAAAAAATTTATTATTAGCATTTTATATGTAAATTTTATTATTATATTAAACAACAGAACATAAAATTTCC
AAAAGTCTGAAAAAATAAAATTTAAACGAATAGGAAAAGATTATTAAAGGAAAATTTCTCTCAGCTTTTTAAGGTAACTA
TTATAAGATTGTTCTCTCAATTTTTTAAATTGTTTTCAGACGCATAAATTTATCAGATTTTTAGAGAGTTTTTGATAATT
GTATTTGTTAGGACGCTTTTCTTTCGATTGCATGTCGGAGGAGATTGGGCAGCAGATGGTTCATACCATGGCGGTGAGAC
AAGATGTTTAGACCATCTCCATCAGTAAAAATAAAGAAAGTTTCTCAAAAAAAAATATATTAATAATTTAATCAAAACAA
ATATATTAATTATTATTTAATAGTTGAACTAATAGTATGATGACACCTGTCCAAATTGGATGAGAATAGTTTCTCAAAGT
TTCTCCTCCGAGAAACTCAACTCTCCTTCTCTCCTACTTTTTCTCCCTTCTCTCATACTTTTTTTTAAAATTTTTTTTTT
TTTGTTGGGTATCTCATTGAGATACTTCTAATGAAGATGCTCTTACAGCTTGATTTTGAAGATCCGAGTTTAGCAATGTT
GACAAGTATGATTTTGAGTGTTGGTTATACAGAAAATATGAGTAAGTTTTCTTACTTCCCATCTAGAAAAGTAGGTCAAA
ATCGTAAGGATTTGTGTGGTGATAGTGATGTTGCCGAAATTATTACGTGTACATATGAGTTGGAAAGCAAGAATTTATAT
GTTGTTAGGGCAAATGATCCTTATCTAGATGGTGTTCTTATTGGAGAAAGGGAGGAAGAAGAGGAACCTGAGAGTGAGCA
ACTTGATTTTTACCGTGATGATTATGTCGAGAGTGATGACTCAGATGATGATGGTGCTAGAATAGATTTTTATGTAGGGC
AAGAGTTTGTTTCTAAAGAGAAGTGAAAGGATACGAATATCAAGTGTCGTTAGTTCAATTGGTAAAGATCCTAGACAAAG
CTTAGAGGTCGCCGGTTCGATTGACGTTTGGGACGAAACTAATATTACATGTTGTGGTTTCGGTCTAGTGGGATTACGGG
CTTCGGCCCAGAACCTCCTAGTATTCAAAAAAGAAAAAAAAAAAAAAAAAGAAAGGATACGATTGAGAAGTATGCTGTTA
GAGAGAAGGTGAATATACATTTTAAGAGATCCGAAAGAAATAAAATAGAAGGAGTGTGTGTTCAGGATTGTTGCAAGTGG
AGAATATATGCATCAATAACAAGTCGTTCAGACGAAATGGTTGTTCAATCTTACAAAGAAATTCACAGTTGTTATCCTAT
AGGTGTTTTGGATCTCTATAGTGCACCAAAGATAACTGTTTATTTTATAAATGAGTTTAGGACTAATTCGAACTTGTCAG
GTTGCCAAATAATGTAGAGTTTGTATCTAAATGGTCTTCGAGTCATAAAAACTAAATCTCAGAGTGCAAGGCAGATTATG
AAACACATCATTAGTGATGAGTATGCTGAGCAGTTTACGAGAATGTATGATTATGTTGAAGAGATGAGAAAGACTAATCC
AGGTTCAACGGTTATTTTAGGTACAAAAGATAGTTTTTTTGAGAAATTCTAACTTGCTTCGAAGCTCAAAAACAGGCTGG
AAGACAGCATGTCGACGTGTAATTCATTTGGATGGAACATTTCTAAAGGGACGCATGAAAGGACAATTGTTGACTGCTGT
GGGAAGGGATCCTAATGATGCAATGTTTATCATCGCATGGGCTATTGTACCAGTGGAGAACAAGGTCTACTGGCAGTGGT
TTATGGAGTTATTAGGAGAAGACTTACGTTTGGAGCTTGGTAATGGTTTTGCATTATCTTCAGATCAGCAAAAGGGACTG
CTATAATAAACGTCCTACCTTACGCAGAGCATAGAATGTGTGCTAGACACATTTTTGCTAACTTACAGAAAAGACACAAG
CAGATGGGACCTTTGCATAAGGTTTTTTGGAAGTGTGCACGCGCATATAATGAAACAGTCTTTTGGAAACAGCTCGAGAA
GATGAAGACCATAACATTTGAAGCTTATGATGAAGTGAAGCGAAGTGTCGGTTCTAACTGGTCTAGGTATGAAAAAAAAT
TGTCTCTTATTTATCTCTGGTTTTGTCTTAGTATTTGTCTCTAGTTTTGGTTGGTTTGACTCTTGTTTTGTTCTTTGCAA
TTGTCACTCTAGTTTTAGTTGATCTAATCGGTTTATTATTTTCTCCTTTTGTAGAGCATTTTTTAATGATATCACAAAGT
CGGCTGCGGTAGAAAATAATATCGGTGAATCATACAATGCTGTTTTGAAAGATACTCTAGAAAAACTAGTGGTTGCATTG
CTAGAGGATATAATATCGGTGAATCATACAATGCTGTTTTGAAAGACGGCATATTATGGCTAGTAACCTAGTTAAGATCA
AAGAGATGCAAAATGTTACAGGCCTTATCATACCCAAGGACGAGGCATTTATGAAGTGGATCATGGAAAAAATAAGTATG
TGGTTCATGTTCGTGATCATGGAAAAAATCATTGATTTAGTATACAGTAAACCGATTAAACCTAGTGCTATGGGGTTTTA
AATCTTGAACTTACGATTCATGGACATGCTCTCGAATTTTTAATTGGTGGGGAAATAAACATATAACTTCTGTTTCATGG
GCATTTGGGCAGAGGTCAAAGATCGGGCTCTATCTAGCAA
>AT2G05140.1 | chr2:1854904-1857903 FORWARD LENGTH=3000
GAGTGTTACTGGTCAGAGCACTCATTGGGAAATTGGGGAGTGAACCATCACCATTGATTTTACTGCTAGGAAGATCTTAA
AGAGTGATATGCCTGACTGGTTTAAATGCAGCGGGTGCGGCTGCGGTTGCGGGAGTTTGCGGAAACGAGCGGTTGCGGTT
TCAAGCGTTATCAAACGTTCTGAACGACTGGTTGAGCGTTTGATAATGGGTGCGTTTACGGGAATTTTATGACTGGTAAA
CCAGCGGGTGCGATAATAATTAAATAAAAAAATAACCAAAATAAATATAATATATTACTATTAAAAAAAATGAAAAAAAT
CTATTATATAAATTGATAATATTAAAAAAAAATGATTTTCTGGCCAAATAAAAATACAATATATCATCTCGTGCGACCAA
ATGATTTTCTAATCGAGAAAACAAATCGAAACATGTATTCAATCAAAAACTTCAAAAGAATACAAAATAAAATAAAATAA
AACAATACCATGAAATAGTCGAAGAATTACACTAGCTAATGAATAAATAAAAGGATAGATGATACTTATGTTTGATTATT
GATTTTGATTTTCATCGGATGCCATAATTGAGAGAATATGGTTACAATATATTGATTAGGGTTTTCTAATAAAAATAAGA
TATATAAAAGATTAGATTATTTGAATTATAGTGATTAGGGTTTGGGTGGAAGCCATAATTATTTTAATTAATTAAAAAAA
TATTATTTTTTTTAGCCTAAACGCTTGCGGGAAGGAGCTTTTGAAAACTGGCGATTTCGAGCGGTCCAAAGCGATATCTA
GCGGCTTCTATGATTGGTGTCAATCGCTACCAACCGCAAACGCTCCGTTTACGGGTGGTAGAGAGAGAACCAATCAAGCC
CTTAGACCATCTCCAATGTATAGTTCTATTCTTAGGAATATTCTTTTTCTATTTTATATATTAATATCTTTTAATTATAT
AATTTATAATTTGACCCCATATATTATAGTTTTGGAAAATTCACATTAAATTAAATACTAATATATATTAAAAAAACATT
ACATCATAAAACAATAATAAAACATTACAAATTTTACTTTAAGCAACACCATTAAAATATTTTGCCCACATATGATCGAT
TAAAGGACGAAAACAAAATTTTATTTTGTGATTTGAATTCCTTTCAAAACCCAAATGTTTGAGCATATTTTGAGACGGAA
CAAGCACGGATTTTACAAAAACGACGTGTCCAACAACAAGATCAAGAAACTCCTCCTCCATCTACTTCATTTGCACAATA
TATCATAATGTTATCATCATAATGATAGCTATCATGACTATAGTATGTTGATATGATGATGATGAAGATAGTATGATGAT
GATGGTGATGATAATATGATATTATGAGAGGGTAATGATGATGATAATATTGTGTTGATAATGAATAAATTGATGGGTTG
ATGAAGTCATTTGAAAAAAGATTGATTATATTCAATCTTTTTTAGAGATTTTGGTTAAACTCAAAATGATATCGGTTTAG
AGATTTAAGTTGGTTTAATTCATTTTAACCACAATAGGTGGGTTCTCATTGCAACCCAACTCATTTGATCTATCTAATCA
TTTGACCCAATAACTTATTTGAACCATCACTCATTTGAATTAAAAATTTCAACTCATTAGAGTTCATATTGAATTATATA
TATATATATATATTGTTATATTAATAGATACACAAAACGTTAAGTACTTCCTTTTATATAGATTTGTATCTTTAAATTGC
ATATATTAATCGTATTTTTTTTAAATATAATTGAGTAAATTCAAAAGCATAAATTAATTGGAGAAAAAAACATAAGTAAA
ACTAATGGTAAAATTTGTAAATATCCTAACAAAATTTGGATGTTTAATCAAATAGATTGAGAAGTTATGTGAGAACGACA
TATAAGCATGGCGTTTTCGTTAATCACCCGAAAGTATAAAGTTGTTTTAAGAAAATGTTTCTCAATTAATATATAAGGGA
TATTGGCAAAGAGAGACTATAATTATAATTACAAAATCTAACCACATAATTAAAATTAGAAAATGTAATCTCGAGGAAAA
ATCTATTGGCCTATGTCCAACCAAAATAAATTATTAAGGGTCAGGCTGATTTAAATACAACGTTTGCAGTTATGAATGCG
GGAGTCTGCGGAAGCGGACGGTTGTAGTTTCAAATGTTATGTTACATTTTGAACTACTAGTTTAATGGTTAAAAATTGGA
GCGTTTGCAAGAGTTTTATGACTGGTTAACCAGCAGGTGTTATTACGGTTAAATTAAAAATAACAAAAAAATATAATATA
TAGTAATACAAAGTATTAAAATGCCAAAAATATTATATTATTATGATAAAATGTGAAATTTAAATATAACGAATAATAAA
ATACAATTATTCCTAATTATTCAAACTAATTAAATTTTATTTTCAAATATGCATTTGGTTCATAAAGACAAATTATCAAG
TAATATGCAAATTACAAACAAAAAAAAAAAGAATATGACAAACTAAAAAAAATATTTTCAATTTTTGGATCTTCCGGATA
AATAATATTATTACAATACAGTATCTTATCATTTTTCAGTTTGGTTTGATGCTATGATTTTGATAGAGAAAAACCTAGCG
TTTTCACGATAAAAATCATCAACATATTTGGAAGTTTTGGAGAAGAAGCTTACACTGAAAAATATTACAGATGACATTGT
TGATGTATTGTGTAAACAAGGAAAAAATTATTACAACTAAGATGTCATTTTTGTTCTTTAAGGCCTAATGAAATTTATCT
CTGAGGTACGGTTACTCTCAAATCTCCAATGATCAATTCGATTTTCGTCCCTATTTTTTTTGTTCTTCAATGTGCATCTA
TTATCTTTTTTTTGGTTCAAAAGCTTATTTCCAAACTGAATGAAGTCTTAGCCGAAGGAAACATCGAGGAAGAAGGTCAA
TGGAAGAAGAATCTTAAAGAAGAGACATTAAAGATTTTTG
>AT2G05150.1 | chr2:1857928-1860927 FORWARD LENGTH=3000
GATCTTATCAGATTTACTAAGCGTTATTGTGGATCTTAATCAATAACGAATAATCATTTGAGTACGTTGTATACTCCTAT
GAAAAAAAACAAAAATTTTAATTTTCAAATTCTGAAAAACAAACAAACATAGTTTTTAGCTTTTTATGTCTCTTCAACAT
ATGAATCAAGTATGCATGTGGAAGAACAAAATCAAAGATAATAACTCCATATAACATATTCTAAAGAATCTAAAATGACT
TTAACTTCTCCAGAATTAGCACCTTTTAACTCTTTTCACTTTTATTTTTAACGACTCAATAGATGTTCATAAAGCAAAAA
ATTAGCTTCCAAAACTTATAAAGGCTATATAGATCTTACTAAAACAAAAATCAACAAATGCATTGTGTTCTCAATCACTT
TCTAATGAATCTCTTTTTCTATATATATATATCATGAATCATGAAAAAGAACATTCAATACTTACATACAACTTAACAAA
ATTACATTAAAAAAAAAGTCTACTGCTTGGTGCGGGTTTCGCCCAAGTAATAATAAAAAGTTATACAAGAGCGCCTTCAT
TCATTGATGCCTTGATGGCAATATTTCTAAATTTTGCGGAAACCACTTTATAAATGTTTAAATTTCAATTATTATTATTA
TTATTTTATATATATACAAGAAAACCTTTTTTTCTTAAAACTAAAAAGGATATGATACAATGAAATATGATGAAGTAGCA
TAAAAAAAGTTGAAAAGAAAAAGAACAAATAGAAAATTAACCTTCATAAAACATTCCAAATGTTATTATAATTATTATTA
TACCCCTTTACTTAATGTTTCTCAAACTGCTCGGCTCTTTTTGTAAACCTGAAGCTAACAGCTCTTCTTTGTGTGTTTCT
CTGTCACTTTTTATTTCCTTTTCTTTGTGGTGTTATTGCTAAAGAACCTAAAAGTCTCCATGCCATCGATCAGTCTAAAA
CCGAAAGAAGATAATGAAAAAACAAATCTCTTTTTTGCCGATTGATTAGATCTTTGGGGATTCCCTCTAACCTTTATGCT
CCTATGTTTTTCTCTCCCTTTGGTTAGGTATCAGTCTTTCTCTCTATGTAACCGTTGAAATCTCCTTCCCCGAAAGGGAA
GAAAACGGACTCTCGGGTAGATTCAGGACTTGACTGTCCAACGATTCACAATGAGTTCTCCTGAATAAAAACATCATATA
TATGATTAAATCAAGATTACAAAAATCACAAAATGTGTTTGTTAAAGATCTAAACATACCGATCATTGTCTCTGTAGTTA
GTGGTTATGTTCATGACATTATCTTCCGTGTTCAAATAGTCCAGTAGGTAGCTCAACCGTTCTGCTTGTTCCTCTTGCTC
CGCTACAAGTAAAAAAATCAAGCAACTAATAGTAAATTTCTAAACCTATGATTACCAGGTTTAAGTTGAAAGTGTAATTA
CCATTTGATGTTAACTTGAAGTCATCCGAGGAGAAGCCGAGGTAGGAGTAATTAGTAGGTAAGGACTTAGAAACTGATTG
TTCAGGCTCACTAAGAAATGGCTTCCTCATTCTTGAGCTCTCACTAACCCGCGGTGGCACTAAAAACAACACAAAAGAAA
AACCATTATACAAAAGATTAACACACACATAAATTGATTTTGTTAATTACTTACATGTGTTCATCTCTATGTCTCTCTCA
ATAAATTTAGAGCCATATCGCATGCCGTGTAGAGGCTTGTAATTGTCGAGGTATCGACTAGAGCGTGATTTTTCCCGGTA
AGGCTTGACTAGAACACGTGCATTGCAAATGAAATGAGGATTGCCTTTAGCAAGAATGTGTTTAACTGTTTCTGAGGAAG
CAAATGTTACAAATCCATACATTCTTTTCTGCTGGCAAGGAATCCTCACATCTTCCACATGTCCATATGAGGTGAAGTAG
ATTGAGACATCATGTTCAGTGAAACTACTCTCTGCCGGAAACGTTAAGTAAATCTGTCTAGAACCAGCAAGGATTGCTCC
ATGTTCATTTCTCTCTCCAGTGTATTCCACAAACTTTGATGCATCCTCTGCTAATATAACTGAATGTTGCCCATGAGGCC
TACAAATTCAAACACTATAAGAAAACAATACTTTAGATTGAAATAGAAAGAGTACTATTATAACTAATTAACAAACCTGT
CGACGAGGCGAATCGTGTTCTTCAAGCGAGCAAGAAGCTTGGTGAGACTATAGCCAGCTTTGCCATGTCTTTGTGACTCA
GTGAGATATCCTTCAGCTTGAAGAGTCCTACCGTATTTTTCGTAGTACATCATTGGCAATGAAGCTATGGAGATTGGAGC
TCCTCTTCTTAACTTGAGTAACTCAATGATCTCACCTTCTAGCTTCTCAAGAGATACAGGGGAAACAACATGCTCTTCGT
CACTTAGGTTGTTGTTTGGATTAAACATCTGAGCAAAACTCTCCCTCTCCGGTATAATCTGCCCGTGGAAGTACCTACAG
TTGTTGCCGTGTTTGCAGAACCCTTTGTTGAAGTAATGGCAGATTTTTACCGGGAACTCGGGTAAACTCGGGGATCTTCG
GCTAGTTCGCAAAGGCAAACATTGACGTTCTTGAGAGAAGAACCCGTTAGAGAATTCAGGGCTGGTCAAAGGATCCTCAA
AATTCAAGAACTGAAGATTGTTCTGCAAGGTATCCATCTCGGTTGAATTCTCCCAAAAACCGGTTTTCATGGGAGGAGAA
ACCGAAACCGAAAGAGGCGATGAACCGGTGAATGATCCAAATTTGGGAGTAGGAATGTGATCAGAAGGAGGGCTGTGGTA
ATGATGAGAATTCCTAGCTAACTCGTATTTAACGCAATTGATGACAGAACACATAACAGAATCAGGACAGAACGCGAGAC
GGATCATGTCGCGGTTGCCATTTTCTTGCATCAACAAGAGATAACCAAAGATCTTTGCTGCATTCTCTGGTTCAAGTTGT
TGGATTCTGGCGTGCACAACGTTCATTGATTCTGTGAAAT
>AT2G05160.2 | chr2:1856011-1859010 REVERSE LENGTH=3000
AGAGAAAGACTGATACCTAACCAAAGGGAGAGAAAAACATAGGAGCATAAAGGTTAGAGGGAATCCCCAAAGATCTAATC
AATCGGCAAAAAAGAGATTTGTTTTTTCATTATCTTCTTTCGGTTTTAGACTGATCGATGGCATGGAGACTTTTAGGTTC
TTTAGCAATAACACCACAAAGAAAAGGAAATAAAAAGTGACAGAGAAACACACAAAGAAGAGCTGTTAGCTTCAGGTTTA
CAAAAAGAGCCGAGCAGTTTGAGAAACATTAAGTAAAGGGGTATAATAATAATTATAATAACATTTGGAATGTTTTATGA
AGGTTAATTTTCTATTTGTTCTTTTTCTTTTCAACTTTTTTTATGCTACTTCATCATATTTCATTGTATCATATCCTTTT
TAGTTTTAAGAAAAAAAGGTTTTCTTGTATATATATAAAATAATAATAATAATAATTGAAATTTAAACATTTATAAAGTG
GTTTCCGCAAAATTTAGAAATATTGCCATCAAGGCATCAATGAATGAAGGCGCTCTTGTATAACTTTTTATTATTACTTG
GGCGAAACCCGCACCAAGCAGTAGACTTTTTTTTTAATGTAATTTTGTTAAGTTGTATGTAAGTATTGAATGTTCTTTTT
CATGATTCATGATATATATATATAGAAAAAGAGATTCATTAGAAAGTGATTGAGAACACAATGCATTTGTTGATTTTTGT
TTTAGTAAGATCTATATAGCCTTTATAAGTTTTGGAAGCTAATTTTTTGCTTTATGAACATCTATTGAGTCGTTAAAAAT
AAAAGTGAAAAGAGTTAAAAGGTGCTAATTCTGGAGAAGTTAAAGTCATTTTAGATTCTTTAGAATATGTTATATGGAGT
TATTATCTTTGATTTTGTTCTTCCACATGCATACTTGATTCATATGTTGAAGAGACATAAAAAGCTAAAAACTATGTTTG
TTTGTTTTTCAGAATTTGAAAATTAAAATTTTTGTTTTTTTTCATAGGAGTATACAACGTACTCAAATGATTATTCGTTA
TTGATTAAGATCCACAATAACGCTTAGTAAATCTGATAAGATCCTTGAATATTTTGAGGAAGAAACTCAAAAATCTTTAA
TGTCTCTTCTTTAAGATTCTTCTTCCATTGACCTTCTTCCTCGATGTTTCCTTCGGCTAAGACTTCATTCAGTTTGGAAA
TAAGCTTTTGAACCAAAAAAAAGATAATAGATGCACATTGAAGAACAAAAAAAATAGGGACGAAAATCGAATTGATCATT
GGAGATTTGAGAGTAACCGTACCTCAGAGATAAATTTCATTAGGCCTTAAAGAACAAAAATGACATCTTAGTTGTAATAA
TTTTTTCCTTGTTTACACAATACATCAACAATGTCATCTGTAATATTTTTCAGTGTAAGCTTCTTCTCCAAAACTTCCAA
ATATGTTGATGATTTTTATCGTGAAAACGCTAGGTTTTTCTCTATCAAAATCATAGCATCAAACCAAACTGAAAAATGAT
AAGATACTGTATTGTAATAATATTATTTATCCGGAAGATCCAAAAATTGAAAATATTTTTTTTAGTTTGTCATATTCTTT
TTTTTTTTGTTTGTAATTTGCATATTACTTGATAATTTGTCTTTATGAACCAAATGCATATTTGAAAATAAAATTTAATT
AGTTTGAATAATTAGGAATAATTGTATTTTATTATTCGTTATATTTAAATTTCACATTTTATCATAATAATATAATATTT
TTGGCATTTTAATACTTTGTATTACTATATATTATATTTTTTTGTTATTTTTAATTTAACCGTAATAACACCTGCTGGTT
AACCAGTCATAAAACTCTTGCAAACGCTCCAATTTTTAACCATTAAACTAGTAGTTCAAAATGTAACATAACATTTGAAA
CTACAACCGTCCGCTTCCGCAGACTCCCGCATTCATAACTGCAAACGTTGTATTTAAATCAGCCTGACCCTTAATAATTT
ATTTTGGTTGGACATAGGCCAATAGATTTTTCCTCGAGATTACATTTTCTAATTTTAATTATGTGGTTAGATTTTGTAAT
TATAATTATAGTCTCTCTTTGCCAATATCCCTTATATATTAATTGAGAAACATTTTCTTAAAACAACTTTATACTTTCGG
GTGATTAACGAAAACGCCATGCTTATATGTCGTTCTCACATAACTTCTCAATCTATTTGATTAAACATCCAAATTTTGTT
AGGATATTTACAAATTTTACCATTAGTTTTACTTATGTTTTTTTCTCCAATTAATTTATGCTTTTGAATTTACTCAATTA
TATTTAAAAAAAATACGATTAATATATGCAATTTAAAGATACAAATCTATATAAAAGGAAGTACTTAACGTTTTGTGTAT
CTATTAATATAACAATATATATATATATATATAATTCAATATGAACTCTAATGAGTTGAAATTTTTAATTCAAATGAGTG
ATGGTTCAAATAAGTTATTGGGTCAAATGATTAGATAGATCAAATGAGTTGGGTTGCAATGAGAACCCACCTATTGTGGT
TAAAATGAATTAAACCAACTTAAATCTCTAAACCGATATCATTTTGAGTTTAACCAAAATCTCTAAAAAAGATTGAATAT
AATCAATCTTTTTTCAAATGACTTCATCAACCCATCAATTTATTCATTATCAACACAATATTATCATCATCATTACCCTC
TCATAATATCATATTATCATCACCATCATCATCATACTATCTTCATCATCATCATATCAACATACTATAGTCATGATAGC
TATCATTATGATGATAACATTATGATATATTGTGCAAATGAAGTAGATGGAGGAGGAGTTTCTTGATCTTGTTGTTGGAC
ACGTCGTTTTTGTAAAATCCGTGCTTGTTCCGTCTCAAAATATGCTCAAACATTTGGGTTTTGAAAGGAATTCAAATCAC
AAAATAAAATTTTGTTTTCGTCCTTTAATCGATCATATGT
>AT2G05160.1 | chr2:1856011-1859010 REVERSE LENGTH=3000
AGAGAAAGACTGATACCTAACCAAAGGGAGAGAAAAACATAGGAGCATAAAGGTTAGAGGGAATCCCCAAAGATCTAATC
AATCGGCAAAAAAGAGATTTGTTTTTTCATTATCTTCTTTCGGTTTTAGACTGATCGATGGCATGGAGACTTTTAGGTTC
TTTAGCAATAACACCACAAAGAAAAGGAAATAAAAAGTGACAGAGAAACACACAAAGAAGAGCTGTTAGCTTCAGGTTTA
CAAAAAGAGCCGAGCAGTTTGAGAAACATTAAGTAAAGGGGTATAATAATAATTATAATAACATTTGGAATGTTTTATGA
AGGTTAATTTTCTATTTGTTCTTTTTCTTTTCAACTTTTTTTATGCTACTTCATCATATTTCATTGTATCATATCCTTTT
TAGTTTTAAGAAAAAAAGGTTTTCTTGTATATATATAAAATAATAATAATAATAATTGAAATTTAAACATTTATAAAGTG
GTTTCCGCAAAATTTAGAAATATTGCCATCAAGGCATCAATGAATGAAGGCGCTCTTGTATAACTTTTTATTATTACTTG
GGCGAAACCCGCACCAAGCAGTAGACTTTTTTTTTAATGTAATTTTGTTAAGTTGTATGTAAGTATTGAATGTTCTTTTT
CATGATTCATGATATATATATATAGAAAAAGAGATTCATTAGAAAGTGATTGAGAACACAATGCATTTGTTGATTTTTGT
TTTAGTAAGATCTATATAGCCTTTATAAGTTTTGGAAGCTAATTTTTTGCTTTATGAACATCTATTGAGTCGTTAAAAAT
AAAAGTGAAAAGAGTTAAAAGGTGCTAATTCTGGAGAAGTTAAAGTCATTTTAGATTCTTTAGAATATGTTATATGGAGT
TATTATCTTTGATTTTGTTCTTCCACATGCATACTTGATTCATATGTTGAAGAGACATAAAAAGCTAAAAACTATGTTTG
TTTGTTTTTCAGAATTTGAAAATTAAAATTTTTGTTTTTTTTCATAGGAGTATACAACGTACTCAAATGATTATTCGTTA
TTGATTAAGATCCACAATAACGCTTAGTAAATCTGATAAGATCCTTGAATATTTTGAGGAAGAAACTCAAAAATCTTTAA
TGTCTCTTCTTTAAGATTCTTCTTCCATTGACCTTCTTCCTCGATGTTTCCTTCGGCTAAGACTTCATTCAGTTTGGAAA
TAAGCTTTTGAACCAAAAAAAAGATAATAGATGCACATTGAAGAACAAAAAAAATAGGGACGAAAATCGAATTGATCATT
GGAGATTTGAGAGTAACCGTACCTCAGAGATAAATTTCATTAGGCCTTAAAGAACAAAAATGACATCTTAGTTGTAATAA
TTTTTTCCTTGTTTACACAATACATCAACAATGTCATCTGTAATATTTTTCAGTGTAAGCTTCTTCTCCAAAACTTCCAA
ATATGTTGATGATTTTTATCGTGAAAACGCTAGGTTTTTCTCTATCAAAATCATAGCATCAAACCAAACTGAAAAATGAT
AAGATACTGTATTGTAATAATATTATTTATCCGGAAGATCCAAAAATTGAAAATATTTTTTTTAGTTTGTCATATTCTTT
TTTTTTTTGTTTGTAATTTGCATATTACTTGATAATTTGTCTTTATGAACCAAATGCATATTTGAAAATAAAATTTAATT
AGTTTGAATAATTAGGAATAATTGTATTTTATTATTCGTTATATTTAAATTTCACATTTTATCATAATAATATAATATTT
TTGGCATTTTAATACTTTGTATTACTATATATTATATTTTTTTGTTATTTTTAATTTAACCGTAATAACACCTGCTGGTT
AACCAGTCATAAAACTCTTGCAAACGCTCCAATTTTTAACCATTAAACTAGTAGTTCAAAATGTAACATAACATTTGAAA
CTACAACCGTCCGCTTCCGCAGACTCCCGCATTCATAACTGCAAACGTTGTATTTAAATCAGCCTGACCCTTAATAATTT
ATTTTGGTTGGACATAGGCCAATAGATTTTTCCTCGAGATTACATTTTCTAATTTTAATTATGTGGTTAGATTTTGTAAT
TATAATTATAGTCTCTCTTTGCCAATATCCCTTATATATTAATTGAGAAACATTTTCTTAAAACAACTTTATACTTTCGG
GTGATTAACGAAAACGCCATGCTTATATGTCGTTCTCACATAACTTCTCAATCTATTTGATTAAACATCCAAATTTTGTT
AGGATATTTACAAATTTTACCATTAGTTTTACTTATGTTTTTTTCTCCAATTAATTTATGCTTTTGAATTTACTCAATTA
TATTTAAAAAAAATACGATTAATATATGCAATTTAAAGATACAAATCTATATAAAAGGAAGTACTTAACGTTTTGTGTAT
CTATTAATATAACAATATATATATATATATATAATTCAATATGAACTCTAATGAGTTGAAATTTTTAATTCAAATGAGTG
ATGGTTCAAATAAGTTATTGGGTCAAATGATTAGATAGATCAAATGAGTTGGGTTGCAATGAGAACCCACCTATTGTGGT
TAAAATGAATTAAACCAACTTAAATCTCTAAACCGATATCATTTTGAGTTTAACCAAAATCTCTAAAAAAGATTGAATAT
AATCAATCTTTTTTCAAATGACTTCATCAACCCATCAATTTATTCATTATCAACACAATATTATCATCATCATTACCCTC
TCATAATATCATATTATCATCACCATCATCATCATACTATCTTCATCATCATCATATCAACATACTATAGTCATGATAGC
TATCATTATGATGATAACATTATGATATATTGTGCAAATGAAGTAGATGGAGGAGGAGTTTCTTGATCTTGTTGTTGGAC
ACGTCGTTTTTGTAAAATCCGTGCTTGTTCCGTCTCAAAATATGCTCAAACATTTGGGTTTTGAAAGGAATTCAAATCAC
AAAATAAAATTTTGTTTTCGTCCTTTAATCGATCATATGT
>AT2G05160.3 | chr2:1856313-1859312 REVERSE LENGTH=3000
TTGCTTGATTTTTTTACTTGTAGCGGAGCAAGAGGAACAAGCAGAACGGTTGAGCTACCTACTGGACTATTTGAACACGG
AAGATAATGTCATGAACATAACCACTAACTACAGAGACAATGATCGGTATGTTTAGATCTTTAACAAACACATTTTGTGA
TTTTTGTAATCTTGATTTAATCATATATATGATGTTTTTATTCAGGAGAACTCATTGTGAATCGTTGGACAGTCAAGTCC
TGAATCTACCCGAGAGTCCGTTTTCTTCCCTTTCGGGGAAGGAGATTTCAACGGTTACATAGAGAGAAAGACTGATACCT
AACCAAAGGGAGAGAAAAACATAGGAGCATAAAGGTTAGAGGGAATCCCCAAAGATCTAATCAATCGGCAAAAAAGAGAT
TTGTTTTTTCATTATCTTCTTTCGGTTTTAGACTGATCGATGGCATGGAGACTTTTAGGTTCTTTAGCAATAACACCACA
AAGAAAAGGAAATAAAAAGTGACAGAGAAACACACAAAGAAGAGCTGTTAGCTTCAGGTTTACAAAAAGAGCCGAGCAGT
TTGAGAAACATTAAGTAAAGGGGTATAATAATAATTATAATAACATTTGGAATGTTTTATGAAGGTTAATTTTCTATTTG
TTCTTTTTCTTTTCAACTTTTTTTATGCTACTTCATCATATTTCATTGTATCATATCCTTTTTAGTTTTAAGAAAAAAAG
GTTTTCTTGTATATATATAAAATAATAATAATAATAATTGAAATTTAAACATTTATAAAGTGGTTTCCGCAAAATTTAGA
AATATTGCCATCAAGGCATCAATGAATGAAGGCGCTCTTGTATAACTTTTTATTATTACTTGGGCGAAACCCGCACCAAG
CAGTAGACTTTTTTTTTAATGTAATTTTGTTAAGTTGTATGTAAGTATTGAATGTTCTTTTTCATGATTCATGATATATA
TATATAGAAAAAGAGATTCATTAGAAAGTGATTGAGAACACAATGCATTTGTTGATTTTTGTTTTAGTAAGATCTATATA
GCCTTTATAAGTTTTGGAAGCTAATTTTTTGCTTTATGAACATCTATTGAGTCGTTAAAAATAAAAGTGAAAAGAGTTAA
AAGGTGCTAATTCTGGAGAAGTTAAAGTCATTTTAGATTCTTTAGAATATGTTATATGGAGTTATTATCTTTGATTTTGT
TCTTCCACATGCATACTTGATTCATATGTTGAAGAGACATAAAAAGCTAAAAACTATGTTTGTTTGTTTTTCAGAATTTG
AAAATTAAAATTTTTGTTTTTTTTCATAGGAGTATACAACGTACTCAAATGATTATTCGTTATTGATTAAGATCCACAAT
AACGCTTAGTAAATCTGATAAGATCCTTGAATATTTTGAGGAAGAAACTCAAAAATCTTTAATGTCTCTTCTTTAAGATT
CTTCTTCCATTGACCTTCTTCCTCGATGTTTCCTTCGGCTAAGACTTCATTCAGTTTGGAAATAAGCTTTTGAACCAAAA
AAAAGATAATAGATGCACATTGAAGAACAAAAAAAATAGGGACGAAAATCGAATTGATCATTGGAGATTTGAGAGTAACC
GTACCTCAGAGATAAATTTCATTAGGCCTTAAAGAACAAAAATGACATCTTAGTTGTAATAATTTTTTCCTTGTTTACAC
AATACATCAACAATGTCATCTGTAATATTTTTCAGTGTAAGCTTCTTCTCCAAAACTTCCAAATATGTTGATGATTTTTA
TCGTGAAAACGCTAGGTTTTTCTCTATCAAAATCATAGCATCAAACCAAACTGAAAAATGATAAGATACTGTATTGTAAT
AATATTATTTATCCGGAAGATCCAAAAATTGAAAATATTTTTTTTAGTTTGTCATATTCTTTTTTTTTTTGTTTGTAATT
TGCATATTACTTGATAATTTGTCTTTATGAACCAAATGCATATTTGAAAATAAAATTTAATTAGTTTGAATAATTAGGAA
TAATTGTATTTTATTATTCGTTATATTTAAATTTCACATTTTATCATAATAATATAATATTTTTGGCATTTTAATACTTT
GTATTACTATATATTATATTTTTTTGTTATTTTTAATTTAACCGTAATAACACCTGCTGGTTAACCAGTCATAAAACTCT
TGCAAACGCTCCAATTTTTAACCATTAAACTAGTAGTTCAAAATGTAACATAACATTTGAAACTACAACCGTCCGCTTCC
GCAGACTCCCGCATTCATAACTGCAAACGTTGTATTTAAATCAGCCTGACCCTTAATAATTTATTTTGGTTGGACATAGG
CCAATAGATTTTTCCTCGAGATTACATTTTCTAATTTTAATTATGTGGTTAGATTTTGTAATTATAATTATAGTCTCTCT
TTGCCAATATCCCTTATATATTAATTGAGAAACATTTTCTTAAAACAACTTTATACTTTCGGGTGATTAACGAAAACGCC
ATGCTTATATGTCGTTCTCACATAACTTCTCAATCTATTTGATTAAACATCCAAATTTTGTTAGGATATTTACAAATTTT
ACCATTAGTTTTACTTATGTTTTTTTCTCCAATTAATTTATGCTTTTGAATTTACTCAATTATATTTAAAAAAAATACGA
TTAATATATGCAATTTAAAGATACAAATCTATATAAAAGGAAGTACTTAACGTTTTGTGTATCTATTAATATAACAATAT
ATATATATATATATAATTCAATATGAACTCTAATGAGTTGAAATTTTTAATTCAAATGAGTGATGGTTCAAATAAGTTAT
TGGGTCAAATGATTAGATAGATCAAATGAGTTGGGTTGCAATGAGAACCCACCTATTGTGGTTAAAATGAATTAAACCAA
CTTAAATCTCTAAACCGATATCATTTTGAGTTTAACCAAAATCTCTAAAAAAGATTGAATATAATCAATCTTTTTTCAAA
TGACTTCATCAACCCATCAATTTATTCATTATCAACACAA
>AT2G05170.1 | chr2:1873279-1876278 FORWARD LENGTH=3000
TTCTCTTCACGCCTGAAGGTAACCACTGAACTCATTGCAAATAACTCAAAAAAGTTCTCTTCTCTACTTTGATGTAATCA
AGTCAACTGAGAACATATTTTTACAAAATAACGATAATCTGGGAGATAAATTTTCTCATTTAGTGACCTTGTCTGTTCAG
GGAAGGCGGCTGAAACATCTCCAACTCAAGTGAGGCCGGCATAAACTTTGTGGCATCTGTGTATTCTGTGAATGTGAGGT
ATCCTTTGAATCTACTTTATCGGCTTAGATATTGTGTAAGAGTGAGTTGTGCTAGTGAAGTTGGGACTGGCTCTATGCTT
CTTCTTGTATACATTTCTGAGAATCTGTGCCATCACTCAGGAAAAGATGCATAGATGTCGACAAGTTATTATGTTTGTTT
TTTTGGTGTATGTTATGGTTTTTTTTTTTGGAACACTTAGAGGAGAACGTTTGCAGTAAATATGTTGTGGTTTTGATTTG
CATTCATTCTGGTAAAAGTCTTGCTCATTTGGAACAATTTCTAAATAATTGCTCAAGTTCTGTCTCCGGATCAATAAATT
AATATTTCTATCAAAGCATATTTTTACACTATCCAGTTTTTCTGCTTCCGGGAAACCTCGGAAATCGAAATGCTGGGCGA
GCTGTCAGCGTTGCTCCCTTCGAACACAGGCATCTACTATCTTAGTTAAAGGTTCGTTTTTCTCCATTGACTCTGTTCTA
GTGGTGAATGTGATTACAGTTTCCAGCGGTTTATCTTTCCCTTGAGATCTTTATTGAAAATCGAAAAGTCTACACATGGC
TGGAACAGATGAATTTGTTGGGTTTCAAATGCTGGTAGCGACAGTTTTCGGTTTTTTATTGCTTCCCGGAGCTATCTTTT
TTTTTTTGTGATCAGAGATCAGGAGTGCCTTCTGTTGAAATAGCAGCATGATGTTGAGAAGCCTTGTTTTTTGGATGTGT
ATAGCTTGTCTGATCTCAGGTTTAGGACAGATGAATCAACTACGTCCTGTGTTATAGTTGGGTTGTTTCGGAATGCTCAA
TCTTAAATGTTCTATTATAGACCTTCTCCTTCTGTTGTGAAGGATACTTCTACTATATATGTATGTGAGCTTACATACAA
TCTACTTTTATCGGTTGGAAACCGTCTCTGCGGAGATTGAAGTGAGGATCAAGGAGCCTCTTCCCGAGTGGATCGATTGG
TAGAAAAGGAGAGTCCTTCCTTGTTCTTGGTTTTCGTTTTGGTTTTGGTTTTGGCGTTTAAAAACTAGTACCTTCCACTA
GGGTCATCAGATCAATCTTCCGGGTTTACTTTGATTCGGTTAACATCCTCAGGGAAACTGGAAGCACTACAGAGATTAGA
AGTAGTAGCCCACAGAGATTCAGCCCTGCGAATCTGACAAGACGAACTTATTGTACCTCCCTGATGACGACGAATACAAA
TTCCTGAAACGGTTCAAGTATCTTAACTTTAGTATCTGTCTACTCGCACAAAAGAGATTCTCCCTTGGTTTTTAGATTCA
ATGATGAGTATAAAACCATAACCTTTGAAAAAGAGTATTTCCTTTAGCTTGATCTGCCAAGAGGAGTTATACGAAAATTG
AACAAGGTTTGGTAGAGACGGATCTTCATCTACCATAACCGCAGTCTTCGACAATATCAGTAGAGCTTATTTGCTTGCTT
TCTCCAACTACTCTTGAGTTTTAAGATGCTTTGTTACCTCCAAGACGCTTCTATCTCAGTGGAAAGATCAGTCTTGTTCC
TTTCTCAGAATCGCTGTAAACAGGTTTTGTCTTGACACTTTACTTTCTTCACTCTTATTTGACTCTAATGTCACATTACC
TACACTGTGAGTCACCTTAGCAGGATTTGAACTCTGAATACTTAAGTTCATGATATTATCAATCTAATCAAGACTCACGA
GTGTCATCTTTGACCTCAGTTAATAATATTAAGAAAACAAGATTCTAGCTGTCCACTATTTCACGTTCTTCCAGAGAGAA
AACGCTTTTTAAAGATTAATAATAAAGCATGATAAGTCATAGACTATGACTCATAGTTTATATTAACTGATTCTTGATTA
TGTTTCAGCTCCCTCTTCACTTTAAGCAACAATGGCAGCAATTCTCAGCGTTGACTTTCAGAACTGTTTCATCTTCATCG
TCCTATGCCTCTTCTCACTCTTCTGTTACTCTCTCTTCTTCAAGAAACCAAAGCACCCGCGAGGCTGTGATCTTCCTCCT
AGCCCTCCTTCTCTTCCAATCATCGGTCATCTTCACCTTCTCTTCTCTCCTCTAACCCACAAGTCTCTTCAGAAACTCTC
CTCTAAGTATGGACATCTACTCCATCTACGGATCTTTAATGTCCCAGTCATTCTCGTCTCTTCAGCCTCTGTTGCCTACG
AGATCTTCAGGGCTCATGACGTGAACGTCTCCTCTCGCGGTGTTGCTGCAATCGATGAGTCCCTCCTGTTTGGATCTTCT
GGCATCATTACCGCTCCTTATGGAGATTACTGGAAGTTCATGAAGAAGCTAATCGCCACTAAGCTGCTCCGACCTCAGTC
ACTCGAGAGTTCACGAGGTATCCGTGGTGAAGAGCTAACGCGATTTTACAACAGCCTTCTCGATAAGGCGAGGATGACTG
AGAGCGTTGAGATCAGTACTGAAGCAATGAAGCTTGTGAACAACACCTTGTGCAGGATGAGCATGGGAAGAAGTTTTTCA
GAGGAGAACGGTGAGGCAGAGAAAATCAGGGGATTAGTGGGTGAATCTTATGCCTTGACCAAGAAGATGTTCCTGGCATC
TTTATTGCGCAAGCCGCTAAAGAAGCTTCGGATCTCACTATTCGAGAAGGAGATAATGGGTGTTTCTGACAGATTAGATG
AGCTGCTAGAGAGAATTCTTGTGGAACACGAAGAGAAACTACACGAGGAGCATCAAGGTACTGATATGATGGATGTGTTG
TTGGCAGCTTCTGGAGATGAAAACGCAGAGTATAACATCA
>AT2G05171.1 | chr2:1874998-1877997 FORWARD LENGTH=3000
CCAAGACGCTTCTATCTCAGTGGAAAGATCAGTCTTGTTCCTTTCTCAGAATCGCTGTAAACAGGTTTTGTCTTGACACT
TTACTTTCTTCACTCTTATTTGACTCTAATGTCACATTACCTACACTGTGAGTCACCTTAGCAGGATTTGAACTCTGAAT
ACTTAAGTTCATGATATTATCAATCTAATCAAGACTCACGAGTGTCATCTTTGACCTCAGTTAATAATATTAAGAAAACA
AGATTCTAGCTGTCCACTATTTCACGTTCTTCCAGAGAGAAAACGCTTTTTAAAGATTAATAATAAAGCATGATAAGTCA
TAGACTATGACTCATAGTTTATATTAACTGATTCTTGATTATGTTTCAGCTCCCTCTTCACTTTAAGCAACAATGGCAGC
AATTCTCAGCGTTGACTTTCAGAACTGTTTCATCTTCATCGTCCTATGCCTCTTCTCACTCTTCTGTTACTCTCTCTTCT
TCAAGAAACCAAAGCACCCGCGAGGCTGTGATCTTCCTCCTAGCCCTCCTTCTCTTCCAATCATCGGTCATCTTCACCTT
CTCTTCTCTCCTCTAACCCACAAGTCTCTTCAGAAACTCTCCTCTAAGTATGGACATCTACTCCATCTACGGATCTTTAA
TGTCCCAGTCATTCTCGTCTCTTCAGCCTCTGTTGCCTACGAGATCTTCAGGGCTCATGACGTGAACGTCTCCTCTCGCG
GTGTTGCTGCAATCGATGAGTCCCTCCTGTTTGGATCTTCTGGCATCATTACCGCTCCTTATGGAGATTACTGGAAGTTC
ATGAAGAAGCTAATCGCCACTAAGCTGCTCCGACCTCAGTCACTCGAGAGTTCACGAGGTATCCGTGGTGAAGAGCTAAC
GCGATTTTACAACAGCCTTCTCGATAAGGCGAGGATGACTGAGAGCGTTGAGATCAGTACTGAAGCAATGAAGCTTGTGA
ACAACACCTTGTGCAGGATGAGCATGGGAAGAAGTTTTTCAGAGGAGAACGGTGAGGCAGAGAAAATCAGGGGATTAGTG
GGTGAATCTTATGCCTTGACCAAGAAGATGTTCCTGGCATCTTTATTGCGCAAGCCGCTAAAGAAGCTTCGGATCTCACT
ATTCGAGAAGGAGATAATGGGTGTTTCTGACAGATTAGATGAGCTGCTAGAGAGAATTCTTGTGGAACACGAAGAGAAAC
TACACGAGGAGCATCAAGGTACTGATATGATGGATGTGTTGTTGGCAGCTTCTGGAGATGAAAACGCAGAGTATAACATC
ACTAGGAATCATATCAAGTCATTTTTCGTGGTAAATGTTCCTCGTTAATTATGTCTATTTTCATTTGAGGATCCATACTA
AAGACATGTTGTTCTTTTCACTGCAGGAGATTTTTATTGGAGCCACTGATACCTCAGTGCAAACAACACAATGGACAATG
GCGGAGATCCTTAACCACCCTAACGTTCTTGAGAGACTGAGGAAAGACATTGATTCCGTTGTAGGGAAAACAAGGTTGAT
TCATGAAACAGATCTACCGAACCTCCCTTACTTGCAAGCGGTAGTCAAAGAAGGGCTAAGATTGCATCCACCGGGACCTC
TCTTGGTAAGGACGTTCCAAGAAAGATGCAAGATCAAAGGTTTCTACATACCAGAGAAGACAACACTCGTTATCAATGCT
TACGCTGTTATGAGAGATCCTGATTCTTGGGAAGATCCTGACGAGTTCAAGCCAGAGAGGTTTCTAAGAGCACCTCCAAT
GGGAGGCTCTCTTGACAAATTCATAGAGTTCTCTTGATTAAAATGATTAAAAATAATTCAAAACAAGTGATTTTGCAGAG
AGTCGGCTTTCTTGAGAGAGTTTTTGGAATTAGAGAGAGACGCACACGTGGCAGACAGTTTGGTTGACAGAATTCAACAA
AAAGAAGGAAAAAAAAAACTTTCATCTCTTCGGGACAGCTTTCCCAAACTTTCTCTATGTGCAAATCCCAGATTTTTCCA
ATTTTGTTGAGTGGATCCACCTCGAAAAAATACCGTATAAGCCAACACTCCTCCCATTCCTCTGATTCTTCTTACTCTGA
TGCCTCCAGGTCCGTTCCAATTTTGTGCTTCTAATGTTAAGGTTGATTTGATGGAAACTGGATAAGAATATCGTTAATGG
AACTCTATAGATTGGTTTAAACAGAAACTAGTTTGGTTTCAATTTTGAATTGGAGCAGCTGGTTTCACATTTGAATTGTT
CGTTAATGTTAGGGTTTAGGGAGATAGCAATCCAATTCTGTTTTTGAGCTGATATTGTTTTGTAATCGAAAAGTGTGAGA
ATTAGGTTTCAGTTTTGCCTTCTTGTGAAATCTATTGGTGAGCTTAACTAGCTGTATTGTGGACTAGAAAGCAGTTGTAC
AATTTACGAGAGTAACAGAGTTTGCGGGAAGCCTTTATCGAGATGTGAAGCGTTGAATGGGAGAAATCTGAGTATTATTA
TTGTGGCTGGAGTTATTGGAGCTGTCATTTGATTGTGTGTGTTGGTTTAGTGATATTCTGGTGTTTCTTTATTAGAGATG
TAGTAGGAATAAGAATGGTCATGATCCTCGGAAATCTAAGGATGATAGTGATTGGATTGGTTTGTTGACGTGGTTTTTTA
TTGGTTTTGTCTTCTTCATTTCTTTGGCTATAAATATTGGGTTTTAGACCTGAAAGATGTTCTGGAAACTTGAAAGCAAG
ATCTTTCCAAGGACATAAAGATCATCTTCTAGTTCCTTGCTGGTTGATGGGAAATTGCTTCCAAAGTTGGCTGTTTGCAG
GTTTGTTACCTTCCGGCTCTGTCTTGGTAAATTGGCTATAACTTTCAAACTGTTAACCTAAACCGTGATCCGTTTTTTCA
TGTGGTTTCGTATGACTGTTGTTGATATTCCCACCAATTTTTTCAATTTTCTGGGTTGAGTTGCCACTCCGTTTATGCTC
TGAATCAAGACAGACGAAAACTAGAGTGAAGGTGAAGGCA
>AT2G05180.1 | chr2:1876795-1879794 FORWARD LENGTH=3000
TTAAAATGATTAAAAATAATTCAAAACAAGTGATTTTGCAGAGAGTCGGCTTTCTTGAGAGAGTTTTTGGAATTAGAGAG
AGACGCACACGTGGCAGACAGTTTGGTTGACAGAATTCAACAAAAAGAAGGAAAAAAAAAACTTTCATCTCTTCGGGACA
GCTTTCCCAAACTTTCTCTATGTGCAAATCCCAGATTTTTCCAATTTTGTTGAGTGGATCCACCTCGAAAAAATACCGTA
TAAGCCAACACTCCTCCCATTCCTCTGATTCTTCTTACTCTGATGCCTCCAGGTCCGTTCCAATTTTGTGCTTCTAATGT
TAAGGTTGATTTGATGGAAACTGGATAAGAATATCGTTAATGGAACTCTATAGATTGGTTTAAACAGAAACTAGTTTGGT
TTCAATTTTGAATTGGAGCAGCTGGTTTCACATTTGAATTGTTCGTTAATGTTAGGGTTTAGGGAGATAGCAATCCAATT
CTGTTTTTGAGCTGATATTGTTTTGTAATCGAAAAGTGTGAGAATTAGGTTTCAGTTTTGCCTTCTTGTGAAATCTATTG
GTGAGCTTAACTAGCTGTATTGTGGACTAGAAAGCAGTTGTACAATTTACGAGAGTAACAGAGTTTGCGGGAAGCCTTTA
TCGAGATGTGAAGCGTTGAATGGGAGAAATCTGAGTATTATTATTGTGGCTGGAGTTATTGGAGCTGTCATTTGATTGTG
TGTGTTGGTTTAGTGATATTCTGGTGTTTCTTTATTAGAGATGTAGTAGGAATAAGAATGGTCATGATCCTCGGAAATCT
AAGGATGATAGTGATTGGATTGGTTTGTTGACGTGGTTTTTTATTGGTTTTGTCTTCTTCATTTCTTTGGCTATAAATAT
TGGGTTTTAGACCTGAAAGATGTTCTGGAAACTTGAAAGCAAGATCTTTCCAAGGACATAAAGATCATCTTCTAGTTCCT
TGCTGGTTGATGGGAAATTGCTTCCAAAGTTGGCTGTTTGCAGGTTTGTTACCTTCCGGCTCTGTCTTGGTAAATTGGCT
ATAACTTTCAAACTGTTAACCTAAACCGTGATCCGTTTTTTCATGTGGTTTCGTATGACTGTTGTTGATATTCCCACCAA
TTTTTTCAATTTTCTGGGTTGAGTTGCCACTCCGTTTATGCTCTGAATCAAGACAGACGAAAACTAGAGTGAAGGTGAAG
GCAATGCAAAAAAAAGCCGATGTAGAGAACGATTGGCAAGAAGAGCTGAAACAAACAGCAAAGCTTTTGATGTCGACAAA
AGTACCTAGTTAATTGATCTTTCTTTATTTTCTGAAATTAAGTTTTTAGTGATTTGTTTTTGAATCTGAAGACTGTAAAA
TACAAATGGTATTCAACACTTGCAAGTCCATTGTTACATGTTATGGTTTAATTTCTTGTGCACCATGTTATGAGCCTGCA
CTATTCATCCATTTCTTTTGTACCATGTTTTGAGCATGCACTATTCCTCCATGTAACCAAATAAGATTAATATTATGCAA
CTTCGAAGCAAACCGAACCTCACAAGTCGATTTATCATATTCTACTATACCTACAAAACTCAAAGATTTTATGGATATTT
GAAATCAAGTTCGTTATCGAGAGATGCATCTACAATTGAAAGGTGATTTGGTTGAGCATATATGCAAAACAAATTGCAAC
AATCGACAGAACAACTGATCGTTATTCCGATTTTTGTTTTACACATCTATTTTAAAATGTTTCAAAATAATGTATGTTTA
ATATTTTATGATTTGCAAATAATTATTAAGTTATATGAAATAAATAATTTTAAAATAATAATATTTTTTCAGAGAACCTA
CATAAGAAAGACTACCATTAGAGTATGAAAAACAAAAAAAAATACACAAAAACTCTCTTGTAACATTTTTGGAAATTTAA
TCATTAAAAAATGGAGAGAGCCCATAGAGAGGCTCTCTCCATTGGAGATGCTCTAAGTTCTTCAAGTGGGCAAGAAGAGA
AACCGTTTAAGTACCTTCCTTTTGGCGGCGGGAGGAGAGGATGTCCTGGAGGTAATTTAGCTTATATATTTGTTGGAACT
GCAATTGGAGTGATGGTGCAGTGCTTTGACTGGAAAATCAAAGGAGATAAAGTCAACATGGAAGAGACTTTTGAAGGAAT
GAACCTAAGCATGGTTCATCCACTTAAATGCACTCCAGTTCTTCGAAGCCAACCTTTTTTTTAATCTTACTTGGTTACTT
CTAAACTCCATGTATACTCATCTGGGGAACATGTAATAACTTTGATTAATTTCTTTTGTTCTATAGATCTTCAAAGACAT
TCGATTACAAAAGTATTCTAATTTTGCTTTCTCCAAACCTAATTTTCGTAGTTAATGCAAACCTGAAAAAAAAAACCAAA
ATTTAATGGAATAATTTTACGAAATTGAAAATTTAAGAACACAATTTATATGTAAATGTAATTCGGGTACATTTAATTAT
ATTTAGCTATAATTTTATTACAAATAACATATCTTAAATAACATAGTTATTAGAAAATTAATTATATTTATCAAAAGAGA
AATTATAATGGATATGCTCAGATAAATGAATAATTAAGTATCTATCCATGAAGATTTGTTATTTAGGTGGGTAAGAGAGA
AAGTGATGTTTTGACATTTTTACCCTTGTGAGAAAAAATGAAGAAGTTTAACGTTCATGATAATTAATAAGTTAACGGTG
ATAAACAAATTATCATGATAAATAAATAAACTAATGCATAAATTAACATGTTACGAGAATAAATAATTGATAATTTATTA
GTTACCGAATGTTAACATGATACAAATAAAAAAAAAATCGTTATGTATAATAGTTATCTATAATATAGCATACAATTTAC
CATTTTAAAAGACATGTTAGAGCGATAAGTAAGTTGGTAGTGTATAACTTAACTGTAATAATTAAATTACTAAAATAAAT
AAATATATTATTGTATAATACATATTATATAATAAATGAT
>AT2G05185.2 | chr2:1877961-1880960 FORWARD LENGTH=3000
ATCAAGACAGACGAAAACTAGAGTGAAGGTGAAGGCAATGCAAAAAAAAGCCGATGTAGAGAACGATTGGCAAGAAGAGC
TGAAACAAACAGCAAAGCTTTTGATGTCGACAAAAGTACCTAGTTAATTGATCTTTCTTTATTTTCTGAAATTAAGTTTT
TAGTGATTTGTTTTTGAATCTGAAGACTGTAAAATACAAATGGTATTCAACACTTGCAAGTCCATTGTTACATGTTATGG
TTTAATTTCTTGTGCACCATGTTATGAGCCTGCACTATTCATCCATTTCTTTTGTACCATGTTTTGAGCATGCACTATTC
CTCCATGTAACCAAATAAGATTAATATTATGCAACTTCGAAGCAAACCGAACCTCACAAGTCGATTTATCATATTCTACT
ATACCTACAAAACTCAAAGATTTTATGGATATTTGAAATCAAGTTCGTTATCGAGAGATGCATCTACAATTGAAAGGTGA
TTTGGTTGAGCATATATGCAAAACAAATTGCAACAATCGACAGAACAACTGATCGTTATTCCGATTTTTGTTTTACACAT
CTATTTTAAAATGTTTCAAAATAATGTATGTTTAATATTTTATGATTTGCAAATAATTATTAAGTTATATGAAATAAATA
ATTTTAAAATAATAATATTTTTTCAGAGAACCTACATAAGAAAGACTACCATTAGAGTATGAAAAACAAAAAAAAATACA
CAAAAACTCTCTTGTAACATTTTTGGAAATTTAATCATTAAAAAATGGAGAGAGCCCATAGAGAGGCTCTCTCCATTGGA
GATGCTCTAAGTTCTTCAAGTGGGCAAGAAGAGAAACCGTTTAAGTACCTTCCTTTTGGCGGCGGGAGGAGAGGATGTCC
TGGAGGTAATTTAGCTTATATATTTGTTGGAACTGCAATTGGAGTGATGGTGCAGTGCTTTGACTGGAAAATCAAAGGAG
ATAAAGTCAACATGGAAGAGACTTTTGAAGGAATGAACCTAAGCATGGTTCATCCACTTAAATGCACTCCAGTTCTTCGA
AGCCAACCTTTTTTTTAATCTTACTTGGTTACTTCTAAACTCCATGTATACTCATCTGGGGAACATGTAATAACTTTGAT
TAATTTCTTTTGTTCTATAGATCTTCAAAGACATTCGATTACAAAAGTATTCTAATTTTGCTTTCTCCAAACCTAATTTT
CGTAGTTAATGCAAACCTGAAAAAAAAAACCAAAATTTAATGGAATAATTTTACGAAATTGAAAATTTAAGAACACAATT
TATATGTAAATGTAATTCGGGTACATTTAATTATATTTAGCTATAATTTTATTACAAATAACATATCTTAAATAACATAG
TTATTAGAAAATTAATTATATTTATCAAAAGAGAAATTATAATGGATATGCTCAGATAAATGAATAATTAAGTATCTATC
CATGAAGATTTGTTATTTAGGTGGGTAAGAGAGAAAGTGATGTTTTGACATTTTTACCCTTGTGAGAAAAAATGAAGAAG
TTTAACGTTCATGATAATTAATAAGTTAACGGTGATAAACAAATTATCATGATAAATAAATAAACTAATGCATAAATTAA
CATGTTACGAGAATAAATAATTGATAATTTATTAGTTACCGAATGTTAACATGATACAAATAAAAAAAAAATCGTTATGT
ATAATAGTTATCTATAATATAGCATACAATTTACCATTTTAAAAGACATGTTAGAGCGATAAGTAAGTTGGTAGTGTATA
ACTTAACTGTAATAATTAAATTACTAAAATAAATAAATATATTATTGTATAATACATATTATATAATAAATGATTTAACA
CGAGAAATATGTTTTCGACGTAAGATGAATAGTATTTTCACTTTGCTACTGTTTTTTAAAGATATGTTTATCATACTAAT
CAAATAATTAACTATCTAAACTTGTTACCGCTAAAATTCATTTTTTTGTTGTTGCATATAATGAGTTTATCTTGATATTT
TTCTTTTTAACGTGTGTATGTGACAAAGGGTATTTTTGGTATTAATCTGAGACAGATGAAAGAGAACTAAATAACAAATC
TTTATAGTCAAATACTTAATTATTCATTCTTCTAAGCATAGATCACCCTTATCAAAATTATATATATATATATTTACAAA
ATTTGGCCAAAATTTAGTAAGGTTAAACTAATTTTTATTTAAATTAAACAATTTTTTAAGTTTTTTTTCCGAAAAACGAT
GCAAAATAATCAAATTCTGACATCTATCCGAACCGAAACCGAGCATAATAGTTATAAAATCCGAACGGATAATAAATTAT
CTTTACCTAAATCATCTGAATACGAATAAATCTAAATGTCTAGACTTAGATAGCGGTATGTTTTTTTGGCATGGTCAATG
CATTCTCATCTTTCAAAATTCAAATCATTGATCAACATTTACTTCATGTACTGTGTAAAATAAATGACAACATGCGAAGT
TTATGTATAAGAGCATCTCCAATGGTGTAAAAATGGAGCTCTCTTCATACGTTCTCTGTTTTCAAATTGAATCTCTCTTC
AAAGAGATTTTTGAAAACGAAGAGAGACTATTACGTGTCACGTTATGATTGGCCGGAATTTTTGGCAAAACAAGAAGAAA
AGAAAAACGATTCTTTGACAAAAAGAGGATTCCTCACTTCTTTCTCTCATCTCCAACAATGATTCCAATAATTACATATC
CGATTTGACCAAGTGTGCTTGTTCCTCCCCTCTTCCTTACCATAGGATGTATTTGTGAAATAACTTTGAATGAAAATTTC
ATTCCCGATTCTACGAGAATTAACCATGATGTTGATCACTGTCCCTATTTGGCGCCTCAGGGAGTAAACAATAACGAAGT
TGCTCATGCCGTTGATGATGAAGTGGATGTTCTGGTAGTACCTGTTTGGGGAGAAGGCGAGGGTTCGAACAACCCTACTC
CTCCACCGCCTGTGAATCAATCTTCAAGTTCTGATATTTC
>AT2G05185.1 | chr2:1877839-1880838 FORWARD LENGTH=3000
CTTTCAAACTGTTAACCTAAACCGTGATCCGTTTTTTCATGTGGTTTCGTATGACTGTTGTTGATATTCCCACCAATTTT
TTCAATTTTCTGGGTTGAGTTGCCACTCCGTTTATGCTCTGAATCAAGACAGACGAAAACTAGAGTGAAGGTGAAGGCAA
TGCAAAAAAAAGCCGATGTAGAGAACGATTGGCAAGAAGAGCTGAAACAAACAGCAAAGCTTTTGATGTCGACAAAAGTA
CCTAGTTAATTGATCTTTCTTTATTTTCTGAAATTAAGTTTTTAGTGATTTGTTTTTGAATCTGAAGACTGTAAAATACA
AATGGTATTCAACACTTGCAAGTCCATTGTTACATGTTATGGTTTAATTTCTTGTGCACCATGTTATGAGCCTGCACTAT
TCATCCATTTCTTTTGTACCATGTTTTGAGCATGCACTATTCCTCCATGTAACCAAATAAGATTAATATTATGCAACTTC
GAAGCAAACCGAACCTCACAAGTCGATTTATCATATTCTACTATACCTACAAAACTCAAAGATTTTATGGATATTTGAAA
TCAAGTTCGTTATCGAGAGATGCATCTACAATTGAAAGGTGATTTGGTTGAGCATATATGCAAAACAAATTGCAACAATC
GACAGAACAACTGATCGTTATTCCGATTTTTGTTTTACACATCTATTTTAAAATGTTTCAAAATAATGTATGTTTAATAT
TTTATGATTTGCAAATAATTATTAAGTTATATGAAATAAATAATTTTAAAATAATAATATTTTTTCAGAGAACCTACATA
AGAAAGACTACCATTAGAGTATGAAAAACAAAAAAAAATACACAAAAACTCTCTTGTAACATTTTTGGAAATTTAATCAT
TAAAAAATGGAGAGAGCCCATAGAGAGGCTCTCTCCATTGGAGATGCTCTAAGTTCTTCAAGTGGGCAAGAAGAGAAACC
GTTTAAGTACCTTCCTTTTGGCGGCGGGAGGAGAGGATGTCCTGGAGGTAATTTAGCTTATATATTTGTTGGAACTGCAA
TTGGAGTGATGGTGCAGTGCTTTGACTGGAAAATCAAAGGAGATAAAGTCAACATGGAAGAGACTTTTGAAGGAATGAAC
CTAAGCATGGTTCATCCACTTAAATGCACTCCAGTTCTTCGAAGCCAACCTTTTTTTTAATCTTACTTGGTTACTTCTAA
ACTCCATGTATACTCATCTGGGGAACATGTAATAACTTTGATTAATTTCTTTTGTTCTATAGATCTTCAAAGACATTCGA
TTACAAAAGTATTCTAATTTTGCTTTCTCCAAACCTAATTTTCGTAGTTAATGCAAACCTGAAAAAAAAAACCAAAATTT
AATGGAATAATTTTACGAAATTGAAAATTTAAGAACACAATTTATATGTAAATGTAATTCGGGTACATTTAATTATATTT
AGCTATAATTTTATTACAAATAACATATCTTAAATAACATAGTTATTAGAAAATTAATTATATTTATCAAAAGAGAAATT
ATAATGGATATGCTCAGATAAATGAATAATTAAGTATCTATCCATGAAGATTTGTTATTTAGGTGGGTAAGAGAGAAAGT
GATGTTTTGACATTTTTACCCTTGTGAGAAAAAATGAAGAAGTTTAACGTTCATGATAATTAATAAGTTAACGGTGATAA
ACAAATTATCATGATAAATAAATAAACTAATGCATAAATTAACATGTTACGAGAATAAATAATTGATAATTTATTAGTTA
CCGAATGTTAACATGATACAAATAAAAAAAAAATCGTTATGTATAATAGTTATCTATAATATAGCATACAATTTACCATT
TTAAAAGACATGTTAGAGCGATAAGTAAGTTGGTAGTGTATAACTTAACTGTAATAATTAAATTACTAAAATAAATAAAT
ATATTATTGTATAATACATATTATATAATAAATGATTTAACACGAGAAATATGTTTTCGACGTAAGATGAATAGTATTTT
CACTTTGCTACTGTTTTTTAAAGATATGTTTATCATACTAATCAAATAATTAACTATCTAAACTTGTTACCGCTAAAATT
CATTTTTTTGTTGTTGCATATAATGAGTTTATCTTGATATTTTTCTTTTTAACGTGTGTATGTGACAAAGGGTATTTTTG
GTATTAATCTGAGACAGATGAAAGAGAACTAAATAACAAATCTTTATAGTCAAATACTTAATTATTCATTCTTCTAAGCA
TAGATCACCCTTATCAAAATTATATATATATATATTTACAAAATTTGGCCAAAATTTAGTAAGGTTAAACTAATTTTTAT
TTAAATTAAACAATTTTTTAAGTTTTTTTTCCGAAAAACGATGCAAAATAATCAAATTCTGACATCTATCCGAACCGAAA
CCGAGCATAATAGTTATAAAATCCGAACGGATAATAAATTATCTTTACCTAAATCATCTGAATACGAATAAATCTAAATG
TCTAGACTTAGATAGCGGTATGTTTTTTTGGCATGGTCAATGCATTCTCATCTTTCAAAATTCAAATCATTGATCAACAT
TTACTTCATGTACTGTGTAAAATAAATGACAACATGCGAAGTTTATGTATAAGAGCATCTCCAATGGTGTAAAAATGGAG
CTCTCTTCATACGTTCTCTGTTTTCAAATTGAATCTCTCTTCAAAGAGATTTTTGAAAACGAAGAGAGACTATTACGTGT
CACGTTATGATTGGCCGGAATTTTTGGCAAAACAAGAAGAAAAGAAAAACGATTCTTTGACAAAAAGAGGATTCCTCACT
TCTTTCTCTCATCTCCAACAATGATTCCAATAATTACATATCCGATTTGACCAAGTGTGCTTGTTCCTCCCCTCTTCCTT
ACCATAGGATGTATTTGTGAAATAACTTTGAATGAAAATTTCATTCCCGATTCTACGAGAATTAACCATGATGTTGATCA
CTGTCCCTATTTGGCGCCTCAGGGAGTAAACAATAACGAA
>AT2G05190.1 | chr2:1879019-1882018 FORWARD LENGTH=3000
TCTTACTTGGTTACTTCTAAACTCCATGTATACTCATCTGGGGAACATGTAATAACTTTGATTAATTTCTTTTGTTCTAT
AGATCTTCAAAGACATTCGATTACAAAAGTATTCTAATTTTGCTTTCTCCAAACCTAATTTTCGTAGTTAATGCAAACCT
GAAAAAAAAAACCAAAATTTAATGGAATAATTTTACGAAATTGAAAATTTAAGAACACAATTTATATGTAAATGTAATTC
GGGTACATTTAATTATATTTAGCTATAATTTTATTACAAATAACATATCTTAAATAACATAGTTATTAGAAAATTAATTA
TATTTATCAAAAGAGAAATTATAATGGATATGCTCAGATAAATGAATAATTAAGTATCTATCCATGAAGATTTGTTATTT
AGGTGGGTAAGAGAGAAAGTGATGTTTTGACATTTTTACCCTTGTGAGAAAAAATGAAGAAGTTTAACGTTCATGATAAT
TAATAAGTTAACGGTGATAAACAAATTATCATGATAAATAAATAAACTAATGCATAAATTAACATGTTACGAGAATAAAT
AATTGATAATTTATTAGTTACCGAATGTTAACATGATACAAATAAAAAAAAAATCGTTATGTATAATAGTTATCTATAAT
ATAGCATACAATTTACCATTTTAAAAGACATGTTAGAGCGATAAGTAAGTTGGTAGTGTATAACTTAACTGTAATAATTA
AATTACTAAAATAAATAAATATATTATTGTATAATACATATTATATAATAAATGATTTAACACGAGAAATATGTTTTCGA
CGTAAGATGAATAGTATTTTCACTTTGCTACTGTTTTTTAAAGATATGTTTATCATACTAATCAAATAATTAACTATCTA
AACTTGTTACCGCTAAAATTCATTTTTTTGTTGTTGCATATAATGAGTTTATCTTGATATTTTTCTTTTTAACGTGTGTA
TGTGACAAAGGGTATTTTTGGTATTAATCTGAGACAGATGAAAGAGAACTAAATAACAAATCTTTATAGTCAAATACTTA
ATTATTCATTCTTCTAAGCATAGATCACCCTTATCAAAATTATATATATATATATTTACAAAATTTGGCCAAAATTTAGT
AAGGTTAAACTAATTTTTATTTAAATTAAACAATTTTTTAAGTTTTTTTTCCGAAAAACGATGCAAAATAATCAAATTCT
GACATCTATCCGAACCGAAACCGAGCATAATAGTTATAAAATCCGAACGGATAATAAATTATCTTTACCTAAATCATCTG
AATACGAATAAATCTAAATGTCTAGACTTAGATAGCGGTATGTTTTTTTGGCATGGTCAATGCATTCTCATCTTTCAAAA
TTCAAATCATTGATCAACATTTACTTCATGTACTGTGTAAAATAAATGACAACATGCGAAGTTTATGTATAAGAGCATCT
CCAATGGTGTAAAAATGGAGCTCTCTTCATACGTTCTCTGTTTTCAAATTGAATCTCTCTTCAAAGAGATTTTTGAAAAC
GAAGAGAGACTATTACGTGTCACGTTATGATTGGCCGGAATTTTTGGCAAAACAAGAAGAAAAGAAAAACGATTCTTTGA
CAAAAAGAGGATTCCTCACTTCTTTCTCTCATCTCCAACAATGATTCCAATAATTACATATCCGATTTGACCAAGTGTGC
TTGTTCCTCCCCTCTTCCTTACCATAGGATGTATTTGTGAAATAACTTTGAATGAAAATTTCATTCCCGATTCTACGAGA
ATTAACCATGATGTTGATCACTGTCCCTATTTGGCGCCTCAGGGAGTAAACAATAACGAAGTTGCTCATGCCGTTGATGA
TGAAGTGGATGTTCTGGTAGTACCTGTTTGGGGAGAAGGCGAGGGTTCGAACAACCCTACTCCTCCACCGCCTGTGAATC
AATCTTCAAGTTCTGATATTTCTTCTCACAGGCCTATTTCTCAGGCACCAATCTCTTCTTCACCGGTCCTTGATCTGAAT
GTTCCTGCGGTGGAACATCATCAATCCAGTCTTCCTTCATTGAGTGTTAAATCCCTTTCTGAGGATTCTACCACTCTCAG
TGTTCTTCATGCTCACACAAGATATGAGACTGGTGAAAGTTCTAAACGCAAAAAAGGAAAAGAGATTGACCACACTCGTA
ACAAGAAAAAGCAGCAATTCCGTAAAGAATATGGGGTTAGGTTTTATCCGGTCTCTGAAAAACCTCCATAGTTCTGCTGA
GGTCTTGATCCTCAGAGTATAATCTGCCCTTATACTCTGTGAAAACAACTTTTTGGGGTAAGGTTTGTTTTAAGTCTGTT
TCATAGTTACTTTGGAACATAGCTCTTTGGTTTCAAGATGCTTTTGGATGTTTTTGGATGCACAATAACTTTTGGCTGCT
ACAAGGTTCTTTTAGCTGTAATTCTCAGTGTTGTAGTGTGCTGGGTCAAAATTGAAGATTGCTAGGACTTCTTCACAGTT
CTACTAAGACCATGTACATGGGTGATATTTCTACAGTATCACAAGTCCAAAAATTATTTTTATATTGACAAAACAATTAG
AATGAGGTTCATGAGTATCAGCCCAGAGATATTTATGATACCAGTATCATCTGACGTGACATCTCCTGATTGGTCACATT
TGCCAAAAAAAATATATATATATCTATTAAACAAATATTATAAATAATGCTAAAAAATTCTTAATGATATTTTATGAGTA
TCACATATGATCATGCTCTAATAGTCTCTGGTTTCCTGATACTTTGGTGAGCAAGAGGCTGTCATGACATACACATAAGT
TGGATGCTGTAAGTTCAGAGGCGAAACATGTTTCTCGTTTTCTTGATTTTATTGTTGAGTCATGATGATTGCCCTACAAC
ACTGCTGCCAAGTATGATCATCGTCGTTATAGAGTATGTAAACTTCAAGAGATACTTTATATATAGAGTATGTAAACTTC
AAATATAAAGTATGAGTAGTTTCTTCTCCAAGAGTATACT
>AT2G05210.2 | chr2:1894197-1897196 FORWARD LENGTH=3000
GTATTTGTAAGTGTTAAAAGAGGATTAAATAGTTTAGTATTAGGCTCATGTTAAGAATGTTGGATTTGGCTTACTTAAGT
ATGGTAGTTGTGTTGTTTTAGTTCATGAAGACCTTGTAACCAAAAGAACATCTTCATGATATTAACCAAATCCAAAGACT
GAACACAAAAATATCTTCCTCTAGACCTAAAGAGTTAATAGAAGCAGCAGGCAATATACACATTTTCATTGTGGAACAAC
TCTACCTTGTTCAAAGTTTTAAAATGGTTTCGACCTGTGGAATGTTTCACTAACAGTCCTTCATAAAACTCCACAATCTT
CGCTGATACAACAACTCTCCCATGAATCAACTCGGATCTGATAAGCAAAAAGTATTGGTACTATCAAATGTTTGAACTCC
AATTTTGGTTCCACATAACTTAAAAACCATTAATACGAAAGAGTCTCACATTGAGTTTAAGACATAATCAGAAGAAACAA
TAAACAACCACACAAGTCTTTCTTGTCCCTAACTGAGAAAAAAGAGAGCCAATCGTAGCTGATGATTAGCTGAGGCCATC
TTAGTATCTTCTGGGTGCCCTGCCGCCGAAAGCAGCGATTGGTGCCATAGCTTGTTGTGGCTCGACTGCAGAGATGCCGG
ATGTGTCAGACATTCCTAGAGAAGCAAGCATCTCAAGAGTCTCTTTGTCGACCTTGATCTCATCAGTCTTGATAGCAGAC
TCATCGGGAACAAAGTCCATACGGCGTTCACGCTCTTCTTCTTGAAGCTTGAGTGAGATTCCACGGACTGGTCCCTTCTG
GATACGTTTCATCAAGTGGGTGGAGAATCCAGCAATCTTGTTGCGGAGTCTCTTTGATGGGATGATGGCAACCTCTTCAA
GGATCTTCTTGTTAGTGTGAAAGTCAAGAGTCATGCGAGAGTAGTACTTCTCAATGACTTGACGTGAAGATTTCTTCACC
GTCTTGGTTCTAACACGCCCCATCTTTCAGTGACTTACCTGATGAGAGGAGAAATTCCATGTCTTATTAAGGATTCAAAA
TCAAGAAACAACCAAGTATAGATGATTTATGTCTTAAACTTCAACATTCAGGTTGAACACTAAACAAACACAGGAACCAC
ATGTAAATGCAATGTCAAATATTGTCAAGAGAATTGAAAATGAGTCAAGTAATATACATCAACATAACGCTCAACTTGAA
AGAGGTCTAGTGTTCTTATCAAACAATATAAGCCAAATTTTATACATACATTTATATTCAGCCTAAAAGAATATCAACTC
ACGACACACTTTTGCTGAATGAAACACAAAATAAGAGAAATTCAGAAAACAACAGAACCTCTTCACACGTTGGTATAATA
TACAATGCCTAATATTAAGACCAAAAACTCAACTGCATTAGAATCTTAATTAATCAGATACAAAAGCTACATTATCAATT
TTGACACATGAACATCAAAATCAAGCAACCTATAACAATTCACACAGATACAACAAGAATAGCAAACTATCAAGTCAAAA
GTCATGTAAACGTGTTCACTATTATCCACTAGTCTTCTCAAATTGATTTCATCTTAGTTAGTAGATGAAACCCAAATTCA
ACATTACAGTAATCAACACAAACAAGTGAGAGTGGGCAATATAAATCTAATGTTGTCAAACCCATTACTCAAAATCTACA
GACCTAAAGAACTTACAATCGAAATCTAATGTTGTCTGAGATCAGATTTATGAATACTCACCGGAGACAGAGATGGAGAC
GGAGACGGAGACGGAGACGAAGAGAGGCAGAGAGCGATTTCGATTTGGAGATGCGAGAGAGGCGGAGAGAAGTAGAGAAA
ATAGGGTTGGTGAAACATTAACCTTATATAGGGCTTCTAATACTCGGTTTAGGTTAACCCGATCGGACTCTGATAACCGA
ACTGACCCGAACCGAATACCGATAGCCCAAATTAATTTTTCCGAACGGTTTACTTCTCTGCTACTTCAATTCGCAATGAT
TCGGTTCTTCCGGTTTGCTTTACTCGGGTTTAACCGGAAATCCAGGCCTATATGATTTTTAGGGTATATGGTTCAATTTT
TGATTATTTGTTTTCGATTTATTTTATTAAATGATAAATAAATAAATATGTTTTAAGAAAGTTTAAGGTATAGGGTTTAA
TTTTGAAACTTAATGTTTTACTATTTTATCAATGAACAAAATAAAATGCAAAAGAGTTATTAAAAACTTAATCATATTTG
ATTAATCTGATTACATATAATTAATAAATGAATGTCAAAACGTTTGAGCATAATTAACAAAACGTTTGCTTAATTTAATT
AATATATAGGAACAAAATAAAAGTTATTTTCTGTAGTTGTACTCATGTATTCAATACTAGGATATGATCCACGGTATACT
GCTGGATAATTTTTTTTTTTAATGTTGATGTTTTGTGTTTTGACAATATAGTTTATGTTCAGTATGGTTATTGTATTTTT
TTCCTACTGCTCAATTATATATTCGGTTGTGTGTATAATTAAAGAACACGTATTTAAGGTAACGATAACATTGGTTATTC
TACGGATTTATGGAATTAGGCGATATAATATGTATATTTCTGTAAGCATATGATTTTGAATGGTTGTTGATGTTTTTTTT
TCTTATATAAAAACTATATCTTCTGTGGTGGGTATAAGTATGTGACACTTTATTTTCATAATGATATTTAGATTTAGTAC
TTGTATTTATTTTATTTATGCAATGCAATGTGGATATCTCAAGAATGTATATTAATTTGGACAGCAGGTAATTAAAATAA
CAATTATGAAATTCTAATGATGTATCATAAAATTGAAATTGAAATTAGTAAATGTGTTTGTCACAAATTTCTAAAAACAA
TATATGTTTGTAACATTAATAATTTTGTTAGAAACTTGGTAATTAACAAAGCCCATTACATTTACCTCTTTTGTTTAAAG
CATACTGTTATTGAAGCCCAAATCTAAAACCGAAGCCCAC
>AT2G05210.3 | chr2:1894197-1897196 FORWARD LENGTH=3000
GTATTTGTAAGTGTTAAAAGAGGATTAAATAGTTTAGTATTAGGCTCATGTTAAGAATGTTGGATTTGGCTTACTTAAGT
ATGGTAGTTGTGTTGTTTTAGTTCATGAAGACCTTGTAACCAAAAGAACATCTTCATGATATTAACCAAATCCAAAGACT
GAACACAAAAATATCTTCCTCTAGACCTAAAGAGTTAATAGAAGCAGCAGGCAATATACACATTTTCATTGTGGAACAAC
TCTACCTTGTTCAAAGTTTTAAAATGGTTTCGACCTGTGGAATGTTTCACTAACAGTCCTTCATAAAACTCCACAATCTT
CGCTGATACAACAACTCTCCCATGAATCAACTCGGATCTGATAAGCAAAAAGTATTGGTACTATCAAATGTTTGAACTCC
AATTTTGGTTCCACATAACTTAAAAACCATTAATACGAAAGAGTCTCACATTGAGTTTAAGACATAATCAGAAGAAACAA
TAAACAACCACACAAGTCTTTCTTGTCCCTAACTGAGAAAAAAGAGAGCCAATCGTAGCTGATGATTAGCTGAGGCCATC
TTAGTATCTTCTGGGTGCCCTGCCGCCGAAAGCAGCGATTGGTGCCATAGCTTGTTGTGGCTCGACTGCAGAGATGCCGG
ATGTGTCAGACATTCCTAGAGAAGCAAGCATCTCAAGAGTCTCTTTGTCGACCTTGATCTCATCAGTCTTGATAGCAGAC
TCATCGGGAACAAAGTCCATACGGCGTTCACGCTCTTCTTCTTGAAGCTTGAGTGAGATTCCACGGACTGGTCCCTTCTG
GATACGTTTCATCAAGTGGGTGGAGAATCCAGCAATCTTGTTGCGGAGTCTCTTTGATGGGATGATGGCAACCTCTTCAA
GGATCTTCTTGTTAGTGTGAAAGTCAAGAGTCATGCGAGAGTAGTACTTCTCAATGACTTGACGTGAAGATTTCTTCACC
GTCTTGGTTCTAACACGCCCCATCTTTCAGTGACTTACCTGATGAGAGGAGAAATTCCATGTCTTATTAAGGATTCAAAA
TCAAGAAACAACCAAGTATAGATGATTTATGTCTTAAACTTCAACATTCAGGTTGAACACTAAACAAACACAGGAACCAC
ATGTAAATGCAATGTCAAATATTGTCAAGAGAATTGAAAATGAGTCAAGTAATATACATCAACATAACGCTCAACTTGAA
AGAGGTCTAGTGTTCTTATCAAACAATATAAGCCAAATTTTATACATACATTTATATTCAGCCTAAAAGAATATCAACTC
ACGACACACTTTTGCTGAATGAAACACAAAATAAGAGAAATTCAGAAAACAACAGAACCTCTTCACACGTTGGTATAATA
TACAATGCCTAATATTAAGACCAAAAACTCAACTGCATTAGAATCTTAATTAATCAGATACAAAAGCTACATTATCAATT
TTGACACATGAACATCAAAATCAAGCAACCTATAACAATTCACACAGATACAACAAGAATAGCAAACTATCAAGTCAAAA
GTCATGTAAACGTGTTCACTATTATCCACTAGTCTTCTCAAATTGATTTCATCTTAGTTAGTAGATGAAACCCAAATTCA
ACATTACAGTAATCAACACAAACAAGTGAGAGTGGGCAATATAAATCTAATGTTGTCAAACCCATTACTCAAAATCTACA
GACCTAAAGAACTTACAATCGAAATCTAATGTTGTCTGAGATCAGATTTATGAATACTCACCGGAGACAGAGATGGAGAC
GGAGACGGAGACGGAGACGAAGAGAGGCAGAGAGCGATTTCGATTTGGAGATGCGAGAGAGGCGGAGAGAAGTAGAGAAA
ATAGGGTTGGTGAAACATTAACCTTATATAGGGCTTCTAATACTCGGTTTAGGTTAACCCGATCGGACTCTGATAACCGA
ACTGACCCGAACCGAATACCGATAGCCCAAATTAATTTTTCCGAACGGTTTACTTCTCTGCTACTTCAATTCGCAATGAT
TCGGTTCTTCCGGTTTGCTTTACTCGGGTTTAACCGGAAATCCAGGCCTATATGATTTTTAGGGTATATGGTTCAATTTT
TGATTATTTGTTTTCGATTTATTTTATTAAATGATAAATAAATAAATATGTTTTAAGAAAGTTTAAGGTATAGGGTTTAA
TTTTGAAACTTAATGTTTTACTATTTTATCAATGAACAAAATAAAATGCAAAAGAGTTATTAAAAACTTAATCATATTTG
ATTAATCTGATTACATATAATTAATAAATGAATGTCAAAACGTTTGAGCATAATTAACAAAACGTTTGCTTAATTTAATT
AATATATAGGAACAAAATAAAAGTTATTTTCTGTAGTTGTACTCATGTATTCAATACTAGGATATGATCCACGGTATACT
GCTGGATAATTTTTTTTTTTAATGTTGATGTTTTGTGTTTTGACAATATAGTTTATGTTCAGTATGGTTATTGTATTTTT
TTCCTACTGCTCAATTATATATTCGGTTGTGTGTATAATTAAAGAACACGTATTTAAGGTAACGATAACATTGGTTATTC
TACGGATTTATGGAATTAGGCGATATAATATGTATATTTCTGTAAGCATATGATTTTGAATGGTTGTTGATGTTTTTTTT
TCTTATATAAAAACTATATCTTCTGTGGTGGGTATAAGTATGTGACACTTTATTTTCATAATGATATTTAGATTTAGTAC
TTGTATTTATTTTATTTATGCAATGCAATGTGGATATCTCAAGAATGTATATTAATTTGGACAGCAGGTAATTAAAATAA
CAATTATGAAATTCTAATGATGTATCATAAAATTGAAATTGAAATTAGTAAATGTGTTTGTCACAAATTTCTAAAAACAA
TATATGTTTGTAACATTAATAATTTTGTTAGAAACTTGGTAATTAACAAAGCCCATTACATTTACCTCTTTTGTTTAAAG
CATACTGTTATTGAAGCCCAAATCTAAAACCGAAGCCCAC
>AT2G05210.1 | chr2:1894197-1897196 FORWARD LENGTH=3000
GTATTTGTAAGTGTTAAAAGAGGATTAAATAGTTTAGTATTAGGCTCATGTTAAGAATGTTGGATTTGGCTTACTTAAGT
ATGGTAGTTGTGTTGTTTTAGTTCATGAAGACCTTGTAACCAAAAGAACATCTTCATGATATTAACCAAATCCAAAGACT
GAACACAAAAATATCTTCCTCTAGACCTAAAGAGTTAATAGAAGCAGCAGGCAATATACACATTTTCATTGTGGAACAAC
TCTACCTTGTTCAAAGTTTTAAAATGGTTTCGACCTGTGGAATGTTTCACTAACAGTCCTTCATAAAACTCCACAATCTT
CGCTGATACAACAACTCTCCCATGAATCAACTCGGATCTGATAAGCAAAAAGTATTGGTACTATCAAATGTTTGAACTCC
AATTTTGGTTCCACATAACTTAAAAACCATTAATACGAAAGAGTCTCACATTGAGTTTAAGACATAATCAGAAGAAACAA
TAAACAACCACACAAGTCTTTCTTGTCCCTAACTGAGAAAAAAGAGAGCCAATCGTAGCTGATGATTAGCTGAGGCCATC
TTAGTATCTTCTGGGTGCCCTGCCGCCGAAAGCAGCGATTGGTGCCATAGCTTGTTGTGGCTCGACTGCAGAGATGCCGG
ATGTGTCAGACATTCCTAGAGAAGCAAGCATCTCAAGAGTCTCTTTGTCGACCTTGATCTCATCAGTCTTGATAGCAGAC
TCATCGGGAACAAAGTCCATACGGCGTTCACGCTCTTCTTCTTGAAGCTTGAGTGAGATTCCACGGACTGGTCCCTTCTG
GATACGTTTCATCAAGTGGGTGGAGAATCCAGCAATCTTGTTGCGGAGTCTCTTTGATGGGATGATGGCAACCTCTTCAA
GGATCTTCTTGTTAGTGTGAAAGTCAAGAGTCATGCGAGAGTAGTACTTCTCAATGACTTGACGTGAAGATTTCTTCACC
GTCTTGGTTCTAACACGCCCCATCTTTCAGTGACTTACCTGATGAGAGGAGAAATTCCATGTCTTATTAAGGATTCAAAA
TCAAGAAACAACCAAGTATAGATGATTTATGTCTTAAACTTCAACATTCAGGTTGAACACTAAACAAACACAGGAACCAC
ATGTAAATGCAATGTCAAATATTGTCAAGAGAATTGAAAATGAGTCAAGTAATATACATCAACATAACGCTCAACTTGAA
AGAGGTCTAGTGTTCTTATCAAACAATATAAGCCAAATTTTATACATACATTTATATTCAGCCTAAAAGAATATCAACTC
ACGACACACTTTTGCTGAATGAAACACAAAATAAGAGAAATTCAGAAAACAACAGAACCTCTTCACACGTTGGTATAATA
TACAATGCCTAATATTAAGACCAAAAACTCAACTGCATTAGAATCTTAATTAATCAGATACAAAAGCTACATTATCAATT
TTGACACATGAACATCAAAATCAAGCAACCTATAACAATTCACACAGATACAACAAGAATAGCAAACTATCAAGTCAAAA
GTCATGTAAACGTGTTCACTATTATCCACTAGTCTTCTCAAATTGATTTCATCTTAGTTAGTAGATGAAACCCAAATTCA
ACATTACAGTAATCAACACAAACAAGTGAGAGTGGGCAATATAAATCTAATGTTGTCAAACCCATTACTCAAAATCTACA
GACCTAAAGAACTTACAATCGAAATCTAATGTTGTCTGAGATCAGATTTATGAATACTCACCGGAGACAGAGATGGAGAC
GGAGACGGAGACGGAGACGAAGAGAGGCAGAGAGCGATTTCGATTTGGAGATGCGAGAGAGGCGGAGAGAAGTAGAGAAA
ATAGGGTTGGTGAAACATTAACCTTATATAGGGCTTCTAATACTCGGTTTAGGTTAACCCGATCGGACTCTGATAACCGA
ACTGACCCGAACCGAATACCGATAGCCCAAATTAATTTTTCCGAACGGTTTACTTCTCTGCTACTTCAATTCGCAATGAT
TCGGTTCTTCCGGTTTGCTTTACTCGGGTTTAACCGGAAATCCAGGCCTATATGATTTTTAGGGTATATGGTTCAATTTT
TGATTATTTGTTTTCGATTTATTTTATTAAATGATAAATAAATAAATATGTTTTAAGAAAGTTTAAGGTATAGGGTTTAA
TTTTGAAACTTAATGTTTTACTATTTTATCAATGAACAAAATAAAATGCAAAAGAGTTATTAAAAACTTAATCATATTTG
ATTAATCTGATTACATATAATTAATAAATGAATGTCAAAACGTTTGAGCATAATTAACAAAACGTTTGCTTAATTTAATT
AATATATAGGAACAAAATAAAAGTTATTTTCTGTAGTTGTACTCATGTATTCAATACTAGGATATGATCCACGGTATACT
GCTGGATAATTTTTTTTTTTAATGTTGATGTTTTGTGTTTTGACAATATAGTTTATGTTCAGTATGGTTATTGTATTTTT
TTCCTACTGCTCAATTATATATTCGGTTGTGTGTATAATTAAAGAACACGTATTTAAGGTAACGATAACATTGGTTATTC
TACGGATTTATGGAATTAGGCGATATAATATGTATATTTCTGTAAGCATATGATTTTGAATGGTTGTTGATGTTTTTTTT
TCTTATATAAAAACTATATCTTCTGTGGTGGGTATAAGTATGTGACACTTTATTTTCATAATGATATTTAGATTTAGTAC
TTGTATTTATTTTATTTATGCAATGCAATGTGGATATCTCAAGAATGTATATTAATTTGGACAGCAGGTAATTAAAATAA
CAATTATGAAATTCTAATGATGTATCATAAAATTGAAATTGAAATTAGTAAATGTGTTTGTCACAAATTTCTAAAAACAA
TATATGTTTGTAACATTAATAATTTTGTTAGAAACTTGGTAATTAACAAAGCCCATTACATTTACCTCTTTTGTTTAAAG
CATACTGTTATTGAAGCCCAAATCTAAAACCGAAGCCCAC
>AT2G05220.1 | chr2:1891757-1894756 REVERSE LENGTH=3000
GATGGCCTCAGCTAATCATCAGCTACGATTGGCTCTCTTTTTTCTCAGTTAGGGACAAGAAAGACTTGTGTGGTTGTTTA
TTGTTTCTTCTGATTATGTCTTAAACTCAATGTGAGACTCTTTCGTATTAATGGTTTTTAAGTTATGTGGAACCAAAATT
GGAGTTCAAACATTTGATAGTACCAATACTTTTTGCTTATCAGATCCGAGTTGATTCATGGGAGAGTTGTTGTATCAGCG
AAGATTGTGGAGTTTTATGAAGGACTGTTAGTGAAACATTCCACAGGTCGAAACCATTTTAAAACTTTGAACAAGGTAGA
GTTGTTCCACAATGAAAATGTGTATATTGCCTGCTGCTTCTATTAACTCTTTAGGTCTAGAGGAAGATATTTTTGTGTTC
AGTCTTTGGATTTGGTTAATATCATGAAGATGTTCTTTTGGTTACAAGGTCTTCATGAACTAAAACAACACAACTACCAT
ACTTAAGTAAGCCAAATCCAACATTCTTAACATGAGCCTAATACTAAACTATTTAATCCTCTTTTAACACTTACAAATAC
TTAATGAAGTAGTCTAGTACCAAAGATTCTGTATAATCTAGTATTCCACGGGTCAGCTTTGTTAGTATAGTAGGAGAGGA
TGCAGCACTCGATCCATGGTGGATTTCTTGGAGCCACAAAGTTCGAGCTTTCCCGTATACCGAGCAACCAATTCCGCTTC
TTCCTCAGCGTCTCTGTGTCCTGAAACCCTAAACCCCAAAAGTACTCCTGCCAATAAAATCTAGATTAGGCTATCAGAGA
CGATCTTTGTTGACAGTTTAGATGCAAATAGACCAAATGGTGTATTTACTGCGTCTTTATTGCATAAGAAAGCCTCTAAA
GTCGCTGTTGAATCCTCCAGTGTCAACAAAACTTGGTGGTGACGGCGATTCTCATCTGAACAGAAATCCTCTACTTGCCA
AGGATATGCAGCTACAACCCGAACAATACATCTGTACTTGCATGTAACCTGTAATAACAACGTAGGCGATCACATAAAAG
TATTCTTAATCTTTTCAGGGAATACAGCAAATAGATTCATGAATGGTACCTTGGGGAATGTTATGATGTCCATCAGTGTA
ACAAATGGGGCACAATTGTCATCTGTCTCTGCAAGACACCAAGAATGTTAAGGAAGTCTGTCTAAAGATTGACACAGAGA
AAAACATTCGTTGAGATTAGATCCTGCTCATTAAGTAAAAGAGAAGTATTGCAACCTGTTAATCCAGGAGGTGACGGAAA
ACACCAGAATGAAATGTGTCCCAACTTTGATGATAGTCTCTTATCATATATCCTAGTTTTTGGCACATTAGATTATAAAA
CAAAATGGTAAGAGATTCTCATGGTATGCAAAAAGGTCGGAAGTAGTTACTGAAAGAAATATCAAGAAGTACAAACCTCA
TGATCTTTTCAACTAAACGATCATCTTGAGCGAGATGATGAACCTTTGTAGAGCTGGTAACTTTGATTACCCAAGATCCT
CTATCAACTTCACAGAGTAAATGGTAAAGTTTCACCCAATCACCAGGTTTAACCCGATAAAATAGATGACTGCTTAGATG
AACTCTCAAGATCGTTCCAACGGTTGGAAAGCTGAGCAGTACATCTCTTGACAGTAAAGTATGAACAGAGAGACTGCTAA
ATGCCTTGTCTTCTTCACTTCTCCTGTCGATAGCCAAACATTGTACACCAAATAGAAGAAGAGTAAGCGTAGGATATGGA
AAGCGTAGAGTCAAGCCTAAATGAATGACTCAAAACAGATAATGTGAGGATTTAAAACTTTTTTCCTTCGCAGTTAATAC
TCACTTAGCCAGAATAGATGCTGGGGGTGCATCAGTCCCGTCCCAAACAAAAACAGCGCTAGTATCTTCATCGGCATGGA
GAATCTCCATCACAAGAAACAGCAGGAAACAAGGTAGGATCAGTCAACAAAACATAAAAGGAGCCAAAAAAAGATTTGAA
GTAACAATGAAGTGGTATAGAGGAATGAAGAGTTAAAAAGCTTTCTCACAGTTAATAGAGAGTATAGAGCATATTACCCT
GCACACCAAATCAAAGCGTTTTCCTATCTTGATCTCTCTCAAGAAGGAAAAAACTTCGGAGCAAGGTTTTGTTCTGTAAG
ATATACTCTGCATAGCTAAGTACCAAAACAGTAAATGAAAGCTTATGAGAATCGTTCCAAGCTATCCAAAGCCATTATAC
TATATGCATAGTTGAAAGCAAAAGAAGCTCACAGTGTTACCTTTAATAACTTGGCTACAACCCGCAAAAACTTTGCGTAA
ATCATCCATGGCACTCTTGTATAATGCTTCTTCTTCATGAAAATTGGTACTACATTGGTAACAAACAAAATCCACACCTT
CGAACAAGGCAAAGGAAGAAACCCATCTACTACAAGCAGCATTTACTCTTTCTCCACTATCAAAAGTTTGCATCTACACA
ATAAAAATCCAAACTTTATAACCTCCTGCACAAAACACAGAAGGAAAATGAAGAGGTCTTTGTACCTTAATGCGAGTAAA
CAGAATCATGTCGTCGTGGTTCTTGATTTGAGGAAGTTGTTCAAGAGTCTTACTAAATACATTAACAGTAAGTCCAGGAC
TTGGATACGTATCATCAATTATCCGTAGCGTACAAATCCAATCTAAGAAAAAAATCCAACTTTCAGATTTTGTTGGGTCA
AATGTTAGGGCTTTCACAAAACAAACCAACTAAGATTCAGATTCAAGCAAAATTCTATGTATTTAACTCAAATTTTGGTT
TTTTTTGGATAAGTACCATTGTTGCGACATTGTTTTGGTTCTCTTTGTTCAAGGACGATACCAATGAGACTGACTTGTTG
GTTGATGAGTTTAATGGCGTCTTTGATTTTGATGAGCTTGGGACTCTCTCTCTTCTTCGCCATCTCCCGCTTTGCTACAA
CGTTTTTAAGTATTATCCTGACGTCACAAAATTAGAGAGT
>AT2G05220.2 | chr2:1891757-1894756 REVERSE LENGTH=3000
GATGGCCTCAGCTAATCATCAGCTACGATTGGCTCTCTTTTTTCTCAGTTAGGGACAAGAAAGACTTGTGTGGTTGTTTA
TTGTTTCTTCTGATTATGTCTTAAACTCAATGTGAGACTCTTTCGTATTAATGGTTTTTAAGTTATGTGGAACCAAAATT
GGAGTTCAAACATTTGATAGTACCAATACTTTTTGCTTATCAGATCCGAGTTGATTCATGGGAGAGTTGTTGTATCAGCG
AAGATTGTGGAGTTTTATGAAGGACTGTTAGTGAAACATTCCACAGGTCGAAACCATTTTAAAACTTTGAACAAGGTAGA
GTTGTTCCACAATGAAAATGTGTATATTGCCTGCTGCTTCTATTAACTCTTTAGGTCTAGAGGAAGATATTTTTGTGTTC
AGTCTTTGGATTTGGTTAATATCATGAAGATGTTCTTTTGGTTACAAGGTCTTCATGAACTAAAACAACACAACTACCAT
ACTTAAGTAAGCCAAATCCAACATTCTTAACATGAGCCTAATACTAAACTATTTAATCCTCTTTTAACACTTACAAATAC
TTAATGAAGTAGTCTAGTACCAAAGATTCTGTATAATCTAGTATTCCACGGGTCAGCTTTGTTAGTATAGTAGGAGAGGA
TGCAGCACTCGATCCATGGTGGATTTCTTGGAGCCACAAAGTTCGAGCTTTCCCGTATACCGAGCAACCAATTCCGCTTC
TTCCTCAGCGTCTCTGTGTCCTGAAACCCTAAACCCCAAAAGTACTCCTGCCAATAAAATCTAGATTAGGCTATCAGAGA
CGATCTTTGTTGACAGTTTAGATGCAAATAGACCAAATGGTGTATTTACTGCGTCTTTATTGCATAAGAAAGCCTCTAAA
GTCGCTGTTGAATCCTCCAGTGTCAACAAAACTTGGTGGTGACGGCGATTCTCATCTGAACAGAAATCCTCTACTTGCCA
AGGATATGCAGCTACAACCCGAACAATACATCTGTACTTGCATGTAACCTGTAATAACAACGTAGGCGATCACATAAAAG
TATTCTTAATCTTTTCAGGGAATACAGCAAATAGATTCATGAATGGTACCTTGGGGAATGTTATGATGTCCATCAGTGTA
ACAAATGGGGCACAATTGTCATCTGTCTCTGCAAGACACCAAGAATGTTAAGGAAGTCTGTCTAAAGATTGACACAGAGA
AAAACATTCGTTGAGATTAGATCCTGCTCATTAAGTAAAAGAGAAGTATTGCAACCTGTTAATCCAGGAGGTGACGGAAA
ACACCAGAATGAAATGTGTCCCAACTTTGATGATAGTCTCTTATCATATATCCTAGTTTTTGGCACATTAGATTATAAAA
CAAAATGGTAAGAGATTCTCATGGTATGCAAAAAGGTCGGAAGTAGTTACTGAAAGAAATATCAAGAAGTACAAACCTCA
TGATCTTTTCAACTAAACGATCATCTTGAGCGAGATGATGAACCTTTGTAGAGCTGGTAACTTTGATTACCCAAGATCCT
CTATCAACTTCACAGAGTAAATGGTAAAGTTTCACCCAATCACCAGGTTTAACCCGATAAAATAGATGACTGCTTAGATG
AACTCTCAAGATCGTTCCAACGGTTGGAAAGCTGAGCAGTACATCTCTTGACAGTAAAGTATGAACAGAGAGACTGCTAA
ATGCCTTGTCTTCTTCACTTCTCCTGTCGATAGCCAAACATTGTACACCAAATAGAAGAAGAGTAAGCGTAGGATATGGA
AAGCGTAGAGTCAAGCCTAAATGAATGACTCAAAACAGATAATGTGAGGATTTAAAACTTTTTTCCTTCGCAGTTAATAC
TCACTTAGCCAGAATAGATGCTGGGGGTGCATCAGTCCCGTCCCAAACAAAAACAGCGCTAGTATCTTCATCGGCATGGA
GAATCTCCATCACAAGAAACAGCAGGAAACAAGGTAGGATCAGTCAACAAAACATAAAAGGAGCCAAAAAAAGATTTGAA
GTAACAATGAAGTGGTATAGAGGAATGAAGAGTTAAAAAGCTTTCTCACAGTTAATAGAGAGTATAGAGCATATTACCCT
GCACACCAAATCAAAGCGTTTTCCTATCTTGATCTCTCTCAAGAAGGAAAAAACTTCGGAGCAAGGTTTTGTTCTGTAAG
ATATACTCTGCATAGCTAAGTACCAAAACAGTAAATGAAAGCTTATGAGAATCGTTCCAAGCTATCCAAAGCCATTATAC
TATATGCATAGTTGAAAGCAAAAGAAGCTCACAGTGTTACCTTTAATAACTTGGCTACAACCCGCAAAAACTTTGCGTAA
ATCATCCATGGCACTCTTGTATAATGCTTCTTCTTCATGAAAATTGGTACTACATTGGTAACAAACAAAATCCACACCTT
CGAACAAGGCAAAGGAAGAAACCCATCTACTACAAGCAGCATTTACTCTTTCTCCACTATCAAAAGTTTGCATCTACACA
ATAAAAATCCAAACTTTATAACCTCCTGCACAAAACACAGAAGGAAAATGAAGAGGTCTTTGTACCTTAATGCGAGTAAA
CAGAATCATGTCGTCGTGGTTCTTGATTTGAGGAAGTTGTTCAAGAGTCTTACTAAATACATTAACAGTAAGTCCAGGAC
TTGGATACGTATCATCAATTATCCGTAGCGTACAAATCCAATCTAAGAAAAAAATCCAACTTTCAGATTTTGTTGGGTCA
AATGTTAGGGCTTTCACAAAACAAACCAACTAAGATTCAGATTCAAGCAAAATTCTATGTATTTAACTCAAATTTTGGTT
TTTTTTGGATAAGTACCATTGTTGCGACATTGTTTTGGTTCTCTTTGTTCAAGGACGATACCAATGAGACTGACTTGTTG
GTTGATGAGTTTAATGGCGTCTTTGATTTTGATGAGCTTGGGACTCTCTCTCTTCTTCGCCATCTCCCGCTTTGCTACAA
CGTTTTTAAGTATTATCCTGACGTCACAAAATTAGAGAGT
>AT2G05230.1 | chr2:1896818-1899817 REVERSE LENGTH=3000
TTTCAGTGACCCTGTAAGAGAAAGATGGTTTCACTTTTCAGATTGAGACCAAGTGTAAGAGTTGTTGTATCAGCGAAGAT
TGTGGAGTTTTATGAAGGACTATTAACACGCAAAAACCATACTGTTTGGTTCAGTGAAGCTGTTGTATTAGGCAAATGTT
CAACGAGTAAGCAAAGCATAGTTTGACTTTTGTTTACTCTGTTTCTTCTTTTCTTTTTCTTTTTCGATTATGTATTCGTT
TCTTTGTTGACCTTAGTGATGACAGAATTTTTACAAGTAGAGTTATAAATGTAGCAATTATCTTTCCATTTCTTGCTGCC
TTTTATTTAGTAATTGAATTTACAAGTTAGTGAAACCATTAACTAAAATGTTAATAAAATTAATTTTTATTCAAAATTAT
AAAATTAAAATTATATTATTAAAAAAATAATAGTTAATTGAGATGGTAAGGGTAAATTTGGAATTTTATTTTTGTTATGA
GATCGTGAGTATTAAAATAGCAATAATTAATTGTTTGTGTATTAAATTGCACGGTTTTATTACTTCGTGTATTTACCTTC
CAACAAAAAACAATTGGGTCTTAAACGTCCAAATAAAATTTAGTTGAGGTTTTTTTTTGGTTTTTTCCCTTTTATTTAGT
AATTGAATTTTCAAGTTAGTGAAACATTCCACGGGTCGAAACCATTTTAAAACTTTGAACAAGGTATAGTTGTTCCACAA
TGAAAATGTGTATATTACCTGCTGCTTCTACTAACTCTTTAGTCCAAGGTCTAGAGGAAGATATTTTTGTGTTCAGTCTT
TGGATTTGGTTAATATCATGAAGTTGTTCTTTTGGTTACAAGGTCTTCATGAACTAAACAACACAACTACCATACTTAAG
TAAGCCACATCCAACATTCTTAACATGAGTTTCTTTTGGTTAATTGTTTCTCTGAGTTTAATCAATTTATACTTTCATGG
TCTTGGTTTGCTTGTTGATTCTGTTGTTTTTGGTCTTCTGCTTGATGGTTAGATCTATTTGTATCGTGATTATGTGTTTG
TAAGGAAGATCACTTTGGGGAAGTTTTCTTAAACTCTTGAGTGCGATAATCTTTGAGTTACTATCCAAAATTTGGCAAAA
CAAATTTGTTGAGGCAATGTGATGACAATGGCTATGATATCTGCTTTAGTTTCTAAAATATGTGAAAGTTGCAATTAGGT
TTGGGCGTTCAGATATTCGGGTCGGGTTTTTCGGATTTAGAAATCTAAGACCCGTTCGGGTATTTTAAGACTTCGGGTTC
GGATCGGGTTTTTTGGGTTCGGATTCGGGTTTATCAGGAGTATCCAAAACTCAAAACTTTTATATCAAAATAGGTTAAAA
TTACTTGAAACTATTCAAAAATTTATAAAAACTTGATTATTTTCTATCCGAATTTATCTAAAAGTAGGTAAAATACCTAA
AAATATACAAAATAACTTAAAATCCAAATATTTTAGGCATTTAAGTTGTTGTAGACTTGTAGATATGATTATTATTGATA
AATTATTTGTTATATATATATTTTGGATATGTTCGGGTACTTGATCGGGTTCAGGTTCGGATCTGGTTTTTGGGTTTTGA
AGTTTAGGATCCATTCGGGTATTTTAAAATTTTGGGTTCGGATTCGAATCGGATTTTTTGGGTCGGGTTTGGTTTGATTC
TTCAGGTTCGGGTATTTTGCCCAGGCCTAGTTGCAATTGAGAATTCAAGTTCTAGATTAGTTTGAGGTTTTGTGATTGTT
AAATACAGGACATGATGTGGAGTATAGACTATTGTGGGATCATAACTTTTTTTGAGGAATGTCTCATGTTGTGTGCTTGT
CATCTCTCTTTTATTAGGTGGTTTTTTTTTTTTTTTCCCCTTCTCTTTAGCTCTGAATCTCAGGCTTTCCTGTGATAAAT
GACAATTTGAAATTGTTTTGTATGCCCTTATATGCCCAGGTTATACGTTTCGACCTCTGGCTTTGCAAACAATTGATGTC
TCTATTATACCATCGACTCATTACGCTTGTGTGGATGTTTCAGATTATAAACTTGTTGGGTTTGGTTTCCTTGTTTTAAC
ATATATAACTGGATGTTTTGCCTATACTATTTATACTGTTGGAAATGTAAGTGAGTTCCTTTAGCAAAGAACAAGATACA
CTTATTAATGTACTATACAAGAAGTAAATTAGATACTTGATTCAGTGACTACTCTCTTCAGAAATTTTGTTTACTCTAGA
ATGTTTAGTTCTAGATACTTGATTCAATACTACTTCCTTCGGATATGTCTCGATAATGTTTTTAATGGCTTTAATTTCAT
AAAATATTTTCTCTCTTTATATGTCATTGCTAAATAACAGAATTAAAACAATAAATATATGATGTTCTAATCTTTCATCA
ATTTATAGCATCATCTATTGAGAAGTGGACAAAAACTGAATCAAAACCCTGATCGCAAATAATTGTCAATCGATCAGTGA
TATGGTGTTGTGAAGAAGCTGGGTTCAGATTGAATCGGAATGTGATTGACAAAAAAAAAAAAACTGAATCCAAATTTGTT
TTTTTTCTCAACGTTGGTAACAGTAAAAACTGTTAATAGTGTTTGGGCTGGAAAAAATTAAGTGGGCTTCGGTTTTAGAT
TTGGGCTTCAATAACAGTATGCTTTAAACAAAAGAGGTAAATGTAATGGGCTTTGTTAATTACCAAGTTTCTAACAAAAT
TATTAATGTTACAAACATATATTGTTTTTAGAAATTTGTGACAAACACATTTACTAATTTCAATTTCAATTTTATGATAC
ATCATTAGAATTTCATAATTGTTATTTTAATTACCTGCTGTCCAAATTAATATACATTCTTGAGATATCCACATTGCATT
GCATAAATAAAATAAATACAAGTACTAAATCTAAATATCATTATGAAAATAAAGTGTCACATACTTATACCCACCACAGA
AGATATAGTTTTTATATAAGAAAAAAAAACATCAACAACC
>AT2G05250.1 | chr2:1910645-1913644 REVERSE LENGTH=3000
TTTCAGTGACCCTGTAAGAGAAAGATGGTTTCACTTTTCAGATTGAGACCAAGTGTAAGAGTTGTTGTATCAGCGAAGAT
TGTGGAGTTTTATGAAGGACTATTAACACGCAAAAACCATACTGTTTGGTTCAGTGAAGCTGTTGTATTAGGCAAATGTT
CAACGAGTAAGCAAAGCATAGTTTGACTTTTGTTTACTCTGTTTCTTCTTTTCTTTTTCTTTTTCGATTATGTATTCGTT
TCTTTGTTGACCTTAGTGATGACAGAATTTTTACAAGTAGAGTTATAAATGTAGCAATTATCTTTCCATTTCTTGCTGCC
TTTTATTTAGTAATTGAATTTACAAGTTAGTGAAACCATTTTAAAACTTTGAACAAGGTATAGTTGTTCCACAATGAAAA
TGTGTATATTGCCTACTGCTTCTATTAACTCTTTAGGTCTAGAGGAAGATATTTTTGTGTTCAGTCTTTGGATTTGGTTA
ATATCATGAAGATGTTCTTTTGGTTACAAGGTCTTCATGAACTAAAACAACACAACTACCATACTTAAGTAAGCCACATC
CAACATTCTTAACATGAGTTTCTTTTGGTTAATTGTTTCTCTGAGTTTAATCAATTTATACTTTCATGGTCTTGGTTTGC
TTGTTGATTCGGTTGTTTTTTATCTTCTGCTTGATGGTTAGATCTATTTGTATCGTGATTATGTGTTTGTAAGGAAGAGC
ACTTTGGGGAAACTTTCTTAAATTTTTGACTTTGATAATCTCTGAGTTTTTTTTGGTAAGGCTGATAATCTCTGTTATCC
TTTATCTTATAAATCACAAGTCACTTGGCCAATTAAAACCTGCCACATAGATTTTGTTTTTATATTTTAATTTAAAAAAA
AAATTAAAAATAGTTAATAACAAAATAGTGGTACGTAAAAGAAAAGAGAAAAAAGCTAAAAAAAAAAGAGAAAAAAAACT
GCATTTCTAAAACTCCAAAAATCTTACATCCCTAAATTTGCTCAAACTACCACAAACCACGTTCAATATAAAATATGTCA
CGATCTGAAACTGTTTGATCTCTTATTTAACTCCCAACAATCAACTCCTCTTATCTATTTTCTCACTTTTAATTTCCATC
GTTTTATCATATTCATCTCTTTTCCTGTTTCTAATCTCTATTGCCAGTTTGTCTTCTCTTAGTCGTTTCATTTCCGTGTT
TATCGTATTCACTGAATTTAGCAAAGTCACTGATCTAGATTTATGACTACTCTGTATTCAATTTCATTTTATATTGATCA
CATATTACTTTTTCTCTGATTTTACATGATTCAAGTTGAACATACCAATGCCCTACTGGATTATACTCCTACCTCCCTAC
AAAACTCTTCAAAACAAAATGGAATAATAAGAGCTTTAGCCCAAAGATAAAAGTCCTTGCATGCAAGTTATTCTCGAGGA
GGAAAAGGTACACAAATATAAACTTAAAAGTTAATTTAGGGTATTAATTAAATGCCAATTAGTTTCTGGTTTTTAATCAA
TGATTTTGTTTGTGTAAAGGTGTGATTCAAACTTCTGGTTTAGCCTGATGTCGACTTGGTTTAATCAGTTAGTTGTTGGA
TCACGGTTCAATGCCGGTTTGGTATTGGTTTAAGGAGAAAGGAGAAATCGGTTTGAGTTCAGCAGAAGATTGAAGAGACT
CTCTTGGTATTAGAGGGTTTGACTTGGACTCTGTTATAAATAGTCTTCTTCTTCCTTTGTTCGTTGTAACAGAAAATTCT
TATCTCAATTCTTCTCCTTTGTAACACGATCTTGAGCTCTGGGTTTTGAGCTTGAGTAAATATTGATTCATAGTGGATTG
CTGGATTGAATCCAGCCCCAGACGTAGGATCATCACACCGGTGATCTGAACTAGGTAAACAATCGTGTGTTCGTTTCGTT
CTTTATTTGATTATGTTCTTGATCGATCTATTAAGTGTTCCGCGAATTGAAGCTTGATCGAGTTGTGTTGTGATTGAATC
GAGTTGTGTTGAATCGATCTTTGAGTCATCGGATTGTAACAGATTGGTATCAGAGCCTAAGGTTCTTTAATGGCGATGAC
GAACGAAGCAAGCTTGAATTCAGGGTTAAAGGCTTCGTTTCAAGTCTTTAACGAGAACTCAGACTTCTCGCTATGGAAGA
CAAGGATGAAAGCACATCTTGGCTTAGCTGGGCTTAAAGGAGTGATCGATGATTTCACATTGACGAAATTTGTTCCGCTA
ACTAAAAGTGAAGGAAAGAAGGTTGAGGAAGGTGATGATGATGGATCAGAGTCATCACAGACTAAGGAAGTACCTAATCT
TGTAAAGATGGAGAAATCAGAACAAGCAATGAATGTGATTATCGCTCACGTTGGTGATGTTGTTCTGAGGAAAATTGATC
ACTGCAAGTCTGCTGCAGAGATGTGGGAAACCTTGAACAAGCTGTATATGGAAACATCGTTACCAAATCGAATCTATGTG
CAGCTTAAGTTTTACTCATTCAAGATGAATGACACAATGTCAATTAATGAGAATGTGAATGAATTCTTGAAGATAATTGC
CGAGTTAAGCAGTCTTGAGATTGTGGTAGGTGAAGAAGTTCGTGCAATATTGTTCTTGAATGGATTGTCATCAAGATACT
CTCAGTTAAAGCATACCCTGAAGTATGGGAACAAAGCTTTGTCTCTGCAGGATGTAATCTCCTCTGTTAAGTCGTTGGAG
AGAGAGCTAAATGAATCTCTAGATCTTGAAAGAAGCTCCTCAACGGTCTTGTATACTACTGAAAGAGGTAGACCACTAGT
GAGAAACAATGAGAACAATCAAAACAATCAGAAGGGTGGTCAAGGCAGAGGTAGAAGCAGGTCAAACTCTAAAACAAGAG
TAACCTGCTGGTTTTGCAAGAAAGAAGGTCATGTTAAGAAAGACTGTTTTGCTAGAAAGAAGAAAATGGAAACAGAAGGT
CCTGGTGAAGCTGGTGTCATCATAGAGAAACTTGTTTTCT
>AT2G05260.1 | chr2:1919894-1922893 FORWARD LENGTH=3000
CTCTCATTCTTTTCCTTTTTCTCATTACTAAGATTTGGTTTGTTCCTACATTTTTTTGTGATGAAGACAATTTAGAAAAT
GATTCTTTTAACTATGTAATAGTTTGTTTGTATGATGATTGTATTACTAAATCTTGTACCATTTCGACCACTCAGCCACT
TCATCCTCGTCTCTCTTCTCCTCTGAGGAAGACTTTAGAAAAACTCGAAAATTTGAAGAGAGTTAGGTTGAATCGGCTTA
GAACTTCAAGTTACAGCGCTCTGATACCATAATAGAACTAGAGAGAATCGAAGAAACCATCGAAGAAGAAGAAGTTTCTA
TTATTCATCTTAAGAAGTTTGTTACAGTGAGACTCTCTTTAAATACTAGAGAGTTTCGGTTCATACCGGTTTACACTTAA
CCGAACCATACAATTTCATCAATTATATCCGAACAAGAGTCTATTAACTCTTCTTGGCCATTGTGAAAACATACATTCCG
AACAAAAGTCTGTAGCTCTCTCAAGTGTCCGGTCTCCTTCATCCTTAGATCTTCCCTTGTAGTTGAACCCGCTTCTTCAA
TTATAAATACAGTACTTCTCTGTTTCGGAGAGACTTATGTGAAACCCTTATCGGTTGGAGAAGCGAGTGGTCCAAGTCAA
GGGCAAGCTGAAGCTTCTTCTCGTTGTGTCATGAACATATAGAATTATAGATGATCAAATAAGTCCTCAACGTTTTCTCT
ATATTTTTAGATATTTTGTCTTTTGTGCTTTAGTTTTTGGATACTTTTGTATTATACTATAGAGACATTTGGACAATGTT
TTTTTTTTCAAAGGACTTTTTATATATATTACAAAACTGAACAGCAAGTTCCACCACTGGAGAAACCATGGTGAAAAGGC
AAAAACCTTATACAAACAGCCTTTCTTACGTTAATTGCAAACCAAACAGAAGTTACAACACATTCAACTACCAAAGCCAA
AAGAAATAAAATGATAACTTTGAAACAGTCTTCATAACGTCCTCAATAAGAGCATAGTTCCAATCAAGAGAATTGGACAT
GATCTTAGAGCATCCAACTTTTGCATTTGTTGTGAACGACCTGTATATATCATCATATCCTCCTTTCGAGAAATAGTAGC
AGCATAACCCCAAAAGGTAGTCACCTGAAGATCACCAAGCTTGTTTATGCCGATCTTCCTGTTAACATCATCTTGACAAA
AGTAACTCAAAATGTGTCCACTAACTTATCTGAACAGTGGAGATTTATTACCTAAAAAGAAAAGACTGAACCTATCCTTG
ACACTTCTCAGAGAAGACCAGACCTATCTCTAGAAGGAAAGGATTAGATTGAAGGATTTAAAAGCAAACTCTTTTCGTGT
TCAAAAAAACCTGCTAACCATCTAGGAGCGTGGCGAGCAACATAAGAACTCAACCTGAGATCTAATGTCACACTTTTTGC
AATAAAAAAAGCTCCAGTATTGCATTTTGTGTAGGCTCAAACAGAACAAACCAATCCTGTTTTCCACTGCCTAAGACAAG
GAGAGGAGCAATGTGACTTAAAATCAATGGCCATTCAGTAGGCTTGTGAATAGCTTTAATGATGTTCATAGTGGATGCAG
CAAAAGTCACTTTCTCCATATGTAAACTATTCATACTTTTTAAAGCCCATTCCCAGCAACATAGAGAGAACCAGAGAATA
AGATCTTCAACTATGAAAAAGGACATTGCCATAAGAGTCCCTTACCACCCATGAAGCACCAGAAAGAGATAACTTTTTAC
ACCAAGAAAAGCCAATGTTGCATTTCAACTCATTTTTCCAAGGTGGCTGCCATATTGATTCGACAAGGGAAGACGATTTT
TCTTGTTTTAAGTCCAGTGAATGTGCTAAATACCAATCCTTAGTATCATCCCAAGCTTTCTGGATTAATAGATGAGAAGG
CAAATGAAATCCATTGAAAAGCAATGAATTTCTGTTCTTCCATATATGCCATAAGGTCCACGGAAAAGCTGAATTAGATT
CAAAACAAGTAGCCTCACAAGATTTCAAACTGAGAAGATAATGCAAATTCTGAAATTCTGAGTTACCATAACCCAAAATT
GGAGAAGGGATGTTGGATAATGCCCAAACTTGTCTTGCAAAAGGACAAAGAAAGAGAATGTGATTGATGGTTTCAATCTC
TTCATCACAAAACAAACAACCATCCGTCACTTTGAGTCCTCTTGATCGCAATCTATCATGAACCGCAAGAGCACCTTTGA
GAGCTTTCCAAAGAAAAACTCTAATTTTAGGAGCAGTTTCTACCTTCCAACAAACATGAAGAACTGGATTTCTAGAGGGA
CATGATTCTTCTATTCGTAATCTGTCTTTATGGACAAATCTAAACATTAAGTCATAACCCGACTTAGCAGATTAGATGCC
ATTTCTAGTTTCCCCCCAACAAAAAGAATCTGAATATCCAATCCTGGGTTTTATTGCTTTGATGCGATTTATTTCAGAAT
GGTGAAACAAGGACCTTAGCAAAGTATCATCCCACACACCAGATTGTTGATTGAAAAGATCAGCAACTTTAAGATTAATA
TTTGTAAGGGGGTGATAACTTACGGGTCTTCTAGCTTTACCATCATACAACTAGTTGTCGATCCATAACAGAGTATCTTC
CCCATTACCAATGATTCGTTTAAGACCTTTAGTCAACAAAATCTTTCCAAACCAAGCGTAAGAAGGACGTGAACCCATTG
AGGCTGACAGAAATGGTGAATTGACAAAGTAGCGGCTTTTAAAAAACCTGGAAAAAAGACATTATGGATCATGATGCAGT
CTCCATGCTTGCTTTGCCAAAAGAGATTGATTGAAAATTTCCAAGTCTTTGAAACCAAAACCTCCAAGTGCCTTAGGAAG
AGTCAACTTCTCATAACTCAGCCAATGAATCTTACTCTGATGTTGAGCATTATTCCACCAGAAATCAATTTCTTAATGGT
ACTCTTAGGAAGCTTAAAACATGACATAGCGTATATAGGT
>AT2G05260.2 | chr2:1919793-1922792 FORWARD LENGTH=3000
TAAACAAAACCATATCCGAAGATTACAAGGACGCTCATGGGATACACCAATGGTGGAGAGATGACCAAGATTTGGTTTCC
CACATTTACATGTACAAATAGCTCTCATTCTTTTCCTTTTTCTCATTACTAAGATTTGGTTTGTTCCTACATTTTTTTGT
GATGAAGACAATTTAGAAAATGATTCTTTTAACTATGTAATAGTTTGTTTGTATGATGATTGTATTACTAAATCTTGTAC
CATTTCGACCACTCAGCCACTTCATCCTCGTCTCTCTTCTCCTCTGAGGAAGACTTTAGAAAAACTCGAAAATTTGAAGA
GAGTTAGGTTGAATCGGCTTAGAACTTCAAGTTACAGCGCTCTGATACCATAATAGAACTAGAGAGAATCGAAGAAACCA
TCGAAGAAGAAGAAGTTTCTATTATTCATCTTAAGAAGTTTGTTACAGTGAGACTCTCTTTAAATACTAGAGAGTTTCGG
TTCATACCGGTTTACACTTAACCGAACCATACAATTTCATCAATTATATCCGAACAAGAGTCTATTAACTCTTCTTGGCC
ATTGTGAAAACATACATTCCGAACAAAAGTCTGTAGCTCTCTCAAGTGTCCGGTCTCCTTCATCCTTAGATCTTCCCTTG
TAGTTGAACCCGCTTCTTCAATTATAAATACAGTACTTCTCTGTTTCGGAGAGACTTATGTGAAACCCTTATCGGTTGGA
GAAGCGAGTGGTCCAAGTCAAGGGCAAGCTGAAGCTTCTTCTCGTTGTGTCATGAACATATAGAATTATAGATGATCAAA
TAAGTCCTCAACGTTTTCTCTATATTTTTAGATATTTTGTCTTTTGTGCTTTAGTTTTTGGATACTTTTGTATTATACTA
TAGAGACATTTGGACAATGTTTTTTTTTTCAAAGGACTTTTTATATATATTACAAAACTGAACAGCAAGTTCCACCACTG
GAGAAACCATGGTGAAAAGGCAAAAACCTTATACAAACAGCCTTTCTTACGTTAATTGCAAACCAAACAGAAGTTACAAC
ACATTCAACTACCAAAGCCAAAAGAAATAAAATGATAACTTTGAAACAGTCTTCATAACGTCCTCAATAAGAGCATAGTT
CCAATCAAGAGAATTGGACATGATCTTAGAGCATCCAACTTTTGCATTTGTTGTGAACGACCTGTATATATCATCATATC
CTCCTTTCGAGAAATAGTAGCAGCATAACCCCAAAAGGTAGTCACCTGAAGATCACCAAGCTTGTTTATGCCGATCTTCC
TGTTAACATCATCTTGACAAAAGTAACTCAAAATGTGTCCACTAACTTATCTGAACAGTGGAGATTTATTACCTAAAAAG
AAAAGACTGAACCTATCCTTGACACTTCTCAGAGAAGACCAGACCTATCTCTAGAAGGAAAGGATTAGATTGAAGGATTT
AAAAGCAAACTCTTTTCGTGTTCAAAAAAACCTGCTAACCATCTAGGAGCGTGGCGAGCAACATAAGAACTCAACCTGAG
ATCTAATGTCACACTTTTTGCAATAAAAAAAGCTCCAGTATTGCATTTTGTGTAGGCTCAAACAGAACAAACCAATCCTG
TTTTCCACTGCCTAAGACAAGGAGAGGAGCAATGTGACTTAAAATCAATGGCCATTCAGTAGGCTTGTGAATAGCTTTAA
TGATGTTCATAGTGGATGCAGCAAAAGTCACTTTCTCCATATGTAAACTATTCATACTTTTTAAAGCCCATTCCCAGCAA
CATAGAGAGAACCAGAGAATAAGATCTTCAACTATGAAAAAGGACATTGCCATAAGAGTCCCTTACCACCCATGAAGCAC
CAGAAAGAGATAACTTTTTACACCAAGAAAAGCCAATGTTGCATTTCAACTCATTTTTCCAAGGTGGCTGCCATATTGAT
TCGACAAGGGAAGACGATTTTTCTTGTTTTAAGTCCAGTGAATGTGCTAAATACCAATCCTTAGTATCATCCCAAGCTTT
CTGGATTAATAGATGAGAAGGCAAATGAAATCCATTGAAAAGCAATGAATTTCTGTTCTTCCATATATGCCATAAGGTCC
ACGGAAAAGCTGAATTAGATTCAAAACAAGTAGCCTCACAAGATTTCAAACTGAGAAGATAATGCAAATTCTGAAATTCT
GAGTTACCATAACCCAAAATTGGAGAAGGGATGTTGGATAATGCCCAAACTTGTCTTGCAAAAGGACAAAGAAAGAGAAT
GTGATTGATGGTTTCAATCTCTTCATCACAAAACAAACAACCATCCGTCACTTTGAGTCCTCTTGATCGCAATCTATCAT
GAACCGCAAGAGCACCTTTGAGAGCTTTCCAAAGAAAAACTCTAATTTTAGGAGCAGTTTCTACCTTCCAACAAACATGA
AGAACTGGATTTCTAGAGGGACATGATTCTTCTATTCGTAATCTGTCTTTATGGACAAATCTAAACATTAAGTCATAACC
CGACTTAGCAGATTAGATGCCATTTCTAGTTTCCCCCCAACAAAAAGAATCTGAATATCCAATCCTGGGTTTTATTGCTT
TGATGCGATTTATTTCAGAATGGTGAAACAAGGACCTTAGCAAAGTATCATCCCACACACCAGATTGTTGATTGAAAAGA
TCAGCAACTTTAAGATTAATATTTGTAAGGGGGTGATAACTTACGGGTCTTCTAGCTTTACCATCATACAACTAGTTGTC
GATCCATAACAGAGTATCTTCCCCATTACCAATGATTCGTTTAAGACCTTTAGTCAACAAAATCTTTCCAAACCAAGCGT
AAGAAGGACGTGAACCCATTGAGGCTGACAGAAATGGTGAATTGACAAAGTAGCGGCTTTTAAAAAACCTGGAAAAAAGA
CATTATGGATCATGATGCAGTCTCCATGCTTGCTTTGCCAAAAGAGATTGATTGAAAATTTCCAAGTCTTTGAAACCAAA
ACCTCCAAGTGCCTTAGGAAGAGTCAACTTCTCATAACTC
>AT2G05270.1 | chr2:1917885-1920884 REVERSE LENGTH=3000
AGACTGTTTCAAAGTTATCATTTTATTTCTTTTGGCTTTGGTAGTTGAATGTGTTGTAACTTCTGTTTGGTTTGCAATTA
ACGTAAGAAAGGCTGTTTGTATAAGGTTTTTGCCTTTTCACCATGGTTTCTCCAGTGGTGGAACTTGCTGTTCAGTTTTG
TAATATATATAAAAAGTCCTTTGAAAAAAAAAACATTGTCCAAATGTCTCTATAGTATAATACAAAAGTATCCAAAAACT
AAAGCACAAAAGACAAAATATCTAAAAATATAGAGAAAACGTTGAGGACTTATTTGATCATCTATAATTCTATATGTTCA
TGACACAACGAGAAGAAGCTTCAGCTTGCCCTTGACTTGGACCACTCGCTTCTCCAACCGATAAGGGTTTCACATAAGTC
TCTCCGAAACAGAGAAGTACTGTATTTATAATTGAAGAAGCGGGTTCAACTACAAGGGAAGATCTAAGGATGAAGGAGAC
CGGACACTTGAGAGAGCTACAGACTTTTGTTCGGAATGTATGTTTTCACAATGGCCAAGAAGAGTTAATAGACTCTTGTT
CGGATATAATTGATGAAATTGTATGGTTCGGTTAAGTGTAAACCGGTATGAACCGAAACTCTCTAGTATTTAAAGAGAGT
CTCACTGTAACAAACTTCTTAAGATGAATAATAGAAACTTCTTCTTCTTCGATGGTTTCTTCGATTCTCTCTAGTTCTAT
TATGGTATCAGAGCGCTGTAACTTGAAGTTCTAAGCCGATTCAACCTAACTCTCTTCAAATTTTCGAGTTTTTCTAAAGT
CTTCCTCAGAGGAGAAGAGAGACGAGGATGAAGTGGCTGAGTGGTCGAAATGGTACAAGATTTAGTAATACAATCATCAT
ACAAACAAACTATTACATAGTTAAAAGAATCATTTTCTAAATTGTCTTCATCACAAAAAAATGTAGGAACAAACCAAATC
TTAGTAATGAGAAAAAGGAAAAGAATGAGAGCTATTTGTACATGTAAATGTGGGAAACCAAATCTTGGTCATCTCTCCAC
CATTGGTGTATCCCATGAGCGTCCTTGTAATCTTCGGATATGGTTTTGTTTACTATAAGATTAGCAGATGGGATGACATG
AACCGGCTCTTCTACTTCAACTGCATTGCTCACTCCCATCGCATCCATCAACAAACCTCCCAAGGAATGCTGCATCGCCA
TCCGCTCCACAATTCCGGCTCCATACCCAATCTGTTCCATATTTCCCCGGTGCTCGAAAAACCCGATATACTCCGAACAT
AGATGGTCCCCTGGATTTACATGTATGTTAGGGAGCCACGAAGATAATGCCTCTAGTGGATCTTCAGTCAAGTTTTGTAG
TTGCAGTTGCTGTTGTTGCGGCTGCTGTGTTTGTTTAAGAGTTCTAGAGAGAGCGAGTCCTGCGGTGATTAGACTCCCCG
CGAATCTAATCCCGTGCCTAACCCGTTCGTTTGCTATCCTCTCAATCGGGGGAGACACATAAGGAGGGTTAAACAACAAT
GACTTAATATAAACTCCACTCTTCCCCATTGTTTTACCAGCAAGAAGCGCCATCGCTGCACCTAAAGAATGCCCCGTAAG
CCAAAAGCTCGAAGCTCCCACAGAATCAGCCATACTTCTCACAGCTTGCATCGCTATCTCAAAACGCGACGTTCGGTGAA
GCCCATTCCGTATAATATGGATATCCAACTCGATATCACGGGTTATCGAATCCGCTTTAGTCAAAGTCCCTCTAAAGGCT
ATAACATACCGTGGAACTCCAGAGTCCACAACATCTGGCTGTAACGATTTGTATTCAAAAATGCCACCAAAGATGGAGAA
ATCAGCATCGTCTTTAAGGTGACGGATCAATTTAAAGTTGAATGATTCCCACCATGGAGATGCAAGAGCTTCAGTGCCTT
CACGTTTAAGCTGACGGTCTTGCTCTACTATATAGATTCCTTGTACCAAACAAGCTGCTACACAACGTTGGTGATCTTCA
TTTCCCCTGTAAAAAAACACAAAGACATATCTCAAGAATCCATTTCATAAGTCTAACTACATGTTTGATCTTGAGTTAAC
AATCCAAACATACCAATCAACAGTTGTGAGGTGTGTAGGTCCACACAAGTTAAACTCTTCTCTATCAGAGGCCATTGATT
CTTCAATAAGCTCCTTTCTCTAACTGTAATGTCACAGAAACTTTCAATTTTCGAATCTGAATTGAAACAATGAAATCTAG
CAGATAATTTTAAGAAAAGTCAACGTATTGGATCATCTAAATAAAAACTTATAGAGAGATCTTATTTGTTTATGAAATCG
AAGTATCACGAAGACATTGCTGCAAAAACCCTAGCTAACTAAACTCGATTGAAGAACAAATTCAGAGAAAAATGCATTGG
AAAATTCGAGATTAGAGAATGAAGGAAGGAATTGAGTAAAAAAGGTAGAAATATTGTAAGAGAATTAATACCTAAGACCG
GAGTTGAAGAAACATGAATGATCTTTGTCTACAATGTCTCTGCAAATTTTGTCCGTGATCGATCTTCCTTGTAATGAAAA
AGTCTTCCTTGTAATGAAAAAGAAGCACAAGGATCTGTTGGATGGTTATACAGAAACGACGGCGTTTTAGACTAATTAAA
TTTGACACGTTTCGTAAAAGCGTTTCTTTGTTTTTTTTTTGTCGGCAAGCGCTTAACATTTTTATGTGGTGTTTGGGTTG
TTTGGAAAAATAAAAAGATTTTGTTCAAAAAAGATAAATGTAATAAAGAATTCTAAAAATAATCTCAAACTTTTTTAACG
AAAAAGCTTTCAAACTATTTTATCAGATGAATAAAGTTTTCAATTTTACATTGAACTTACTATTTATCTCCGTTGTTAGT
CAATAATTTTAACTCGTTATTATTGATTAAAAACGAAAGTAAAATAACTTAATCAACATAAAAATTGGAGATTTATTTAT
CTAATGGAATGGTTAAAGTTATTTTAGTCAAAATAGGTAA
>AT2G05294.1 | chr2:1925530-1928529 REVERSE LENGTH=3000
GGAACCTTTTTCCGGGTTTGTAAATGACCTTTACGTGTTTTGGAAGCCTCGGTATTTCGCCTGTGAGAAAGTTGTTTTGG
AGGTTAATCTCAACTAGTTCAGGGAGAGAACTGATCGCCGGTGAAATCACGCCACCTAGGGATAAACTACAAAGGTTAAT
AGATATATCTGGTGGTTAATGCAATTGTACTCACCTTTTCATTTGCAATATGCAAAGTAAGACTACAAGCGTTGCAGCTC
CATCATCATCTTCTGAAGCACTAACAACCTCCAAGAAAGAGGAAATGATGAAGAGAATAAACTTCATTGTACATGTCCAA
AACAAAGTTCAACCGTGTCAATTATGATCATTTTGTACTATATAAAAGAGATGGAAATAATAAATCTCCTAATTTTATTA
TATCATTTCGTTTAGTTAAACTCTTATGTACTTCGTATTTTCATTATCATGTTCGTTGTACATCTTATATGCTTTAACAC
AAGAGTAAAAAGTTTTTAAAATGAGTCGAAATTATCCAAACATGATTATATTTTAGGTGTGATAAAATAATGTAATAACT
AATTTCATAAGTTGAATAATATTCTCCACTGTAATATTGGGATTAAAGTTAGATATTAAAAAAAAAATTGCTAACGGATT
TAACATATTTTTTTTTCAGTTTGTGTTTCACAAACTTTGAATTCTTAAATTCAAATTTGTGGATATTGACATTACACATG
TAAACATTAACAAACACACCTATATTTTTTATATTTTATCATATTATCTTATGTTTTGCTCATATTTTTCTTAATTTTTG
CTTAATAAAACAATGCATTTTCTTTTCTCTCATGTCACTCAGTGACGGAGCTAGAGCATTAGGAGGGGGGTCACTTGACC
CCATAATATTTCCAAATTTTTTTTATAACAATATTATGCTAAAAGTTAAAATATTAGTAGACACTTTTTAAATATGGTTA
GTAATAATTAATCTTAATTTGTACATTGTGAGTTGTGATTTTTTTTTTTGTCGGCCAAATTCCATTAATATGGAAGCCCA
ATGGGCAGTAGTACAAAGCCCAATAACTAATAGTACAATGATGAGAATACAGAAGCCCAACCCCAACATTTACAACCTTA
ATTGAAATAACAACTCTTTAGTCGATTTCTTTTAGAAAAGACTAAGGAAAGAAGGTGCCACGTGTAACATACGTGTTAGC
ACGCAAGAAGGAGAAGATGAAACGGACGGTGCCGACCAAACTGCACGAGTTGACACAGCTCCGCCGCCGGCTTCGGGAAA
CCACCACCACTCCCTTTCTACAGATTACGTCCATGCAAAGCAAATTGAAACCCACTGGATCCGTCTGAAAAAGGCCACAA
GAAGACATCATCAAGTCTTCAACTTCTTAACCCAATCTACTCGTTGGAAGCTCCGCCTAAGACCTAAAAAGGTCCTCTTC
AAGTTAAGCGGCGAAGATATTACTCCGACAAAGGAGAAGAGTCAAGTTGACGGGGAAACATGGAGATCAATAGATCGCAA
GAGGAGATCAATTTGAATCCCTGTAGAAAGAGGATAAACAAAAAACAGAATCCAATCTTAGCCGAAGCAAAGATGGAGAT
TATTATATCCGATTAAACCGGAGAAAGATCCGGTAAAACAGAAAAACAAAATCCGACCCGTTGGGACCGGAATATATTAC
AAAACAAAAAGCCGGTATTATACCGGAATGGATTCCGGGTAACCGAAATTCGCCCTCTCTCTCTGAAAAATAAGAGTGAG
TTAAGAGAATTGTGAGTTGCCCAAGTGTTTTTTATTTTATCTATAATTGTGAAATTTTCTATTCCTTAAACATTGTCCAA
ATAAGAAAAAAAACTAGAGAAAGTGATATCTTCTGTTCTCTTTCATAGCTGATGCATCACGTGTTCTTGCTTTGCCGTCA
ATATCACCGCTGTCCCAATTGCTTTAGGTTCTCTCTCAGGCAGTTCCTTCTGAGAAGAGCTTTCACCGGAGATATCACCG
TTTTCTGTCCGGAACAGAGTTTCGTATTTTGTTTTTTTTCTGTCTGGTTTTCATCAAGACTTTCCTCAGGTTTATTAAAT
ACTTAAATTGACATCTTAATGGAGTTTCAATTGGATAAGTGTCTGCAAAAGATGTCGATTGAGGAAGAAGAAGATGCGCC
TTTGATTAATTCTGATCAACCGAATTTCTTCTCCACGGAGAGGAATTTAAATAGTATCATGGGAAGATTTCTGAACCCAG
ATAAGCAAAGAATGTCAAAATGGATCCTAGATATGCCTCGTATATGGCGTCTTTATGATAGAGTAAGAGGCATAGCTTTG
TCTAGGGATCGATTTCAGTTCATCTTCAAATATGAAGAAGATCTTCAAGAAGTGTTAAAGACTGGAGTTTGGACACAAGA
TGATTGGGGTGTTGTTATGGAAAGGTGGGTTGAAGATCTTCCTCCCAATTATCTTATGTTCCTTTTGATTTGGCTTCGCC
TACGTAATATTCCGGTTAATCACTATACTCAAGCTACTATTAAGAGCATCGCTAAGTGTGTGGGGCAGGTAATCGAATTT
CCCTTTGATGAGAATGAAGCTCAGAGTAAAGACTATGTTCGTATCAGGATTCTCTTTGATGTTTCGAAGGGTTTGCGCAA
TTCAAAAGAGATTCAACTACCGAATGGATCTATGGTAAAGATTGGGATTGACTATGAAAGGATTAGAAAAAGATGTTTTC
AATGCCAAAGGTTAACCCATGAGAAACCTAGATGTCCTTACCTTCCTTCTGTAGCTTCAATTTCGGTCGAGAATCATTTT
TCAGAGTTGATTTTTGCTTCAGACAAGGATAACAATTCAGTCCCGTTGGTTGAAAAGAATCAGACACCAGTATGTCCTCC
ACCTAAACTTATGGCTGATGCAATGAAAGCTTTTGTTAGTCAGCCTTTGGTTCAAAACTCAGAATCCTTATGTATGGATG
GTGTTCCAGATAACCCTTTTGTTGGTTTACCATCTGATTT
>AT2G05300.1 | chr2:1932975-1935974 FORWARD LENGTH=3000
TTATGATAGCTTAATTATTTTGCTCATTCGATAGTGAATTTTCTATGGCACTTCATGGATCTATCTATATCTGTTCAATT
GTTATAAAACTCTAAGCAATGTCAAGCTCTTCAAGGGAAAACCTTCTAGATGATTCCAAGTCTCTGCTTAATGTGCCAAC
TAGCCTCTACGTCACTACTTTGTGTCGTCTCCAATTCTCATCCTTCTTGACAAGACCAAACGTATCACTAATGTTGGAGA
GATGACCAATGTTTGTTCATACATTTGTTTGTAATGAAGACATATAGCACAACACCATATAACATATGATCCATTCTATT
AATTTTGCTATTTTTACAGCCGAAGAAGAAGAGTATAAGAAACATGTTTAAGATTCAGCCTTACACAAGTGTAGCAGAAG
CAAAAAAGAAAGGCTATCAACGAATGGGAACTTTGATCCAACCATTGGCAAAAGCAATGGCTAAGATGACGAATGGCGTT
GACATACCGAAGATGATAATGTAAGGAAGAGGCGTCTTCATCGGATTCTCTCCTTCTCTTTCTCCAACGCTTTGCCAATA
CCTATAAAGTTGTAATGCAAATCTCATCCATAACCATTTCGTCAGTCACAATATTGCATGTTTATGAAAAATGTGCATGC
AAGAGTTTAAGATTCTTTTGACTAACTTACAAAAACCAAATATTTTCGATCAAATTTATGGTTCGTGTATTGATACAATA
CTAACACAAACCACTAGTCTACATGTCATTGTCACATACCAAACAAAATCTAAATTCTGCAAAGGAGACTAAAATTACAT
TACCATCCAATGAGTTTCTGTTTATTTTCTACAATCTCATGATGGAAAAAATTGAGAATTAAGATGAACTAACTGTTCTG
GTTCTTCATCTTTGGTAATGAACTTCTTCTTATCTTTAGGCTTCACTTCTCCATCTCCTCCACCTTAAGCAAGAACCAAG
GATTAACAGATTTTCATCTACAAATAAATAAAAGATCTAAGAGAGTACCTAACTTGGCGTGAAGCTTGAACTGTGGGAAT
CCTAATGGAGATGGTGGACAGAAGAATTGAGGCAAAGCAAGCAATGATGAATATGAAGAAGATGATGAGGTTATGGAATC
ATTAGTTCTGTGGCTAAACGAAGAAGAGGGAATGCAGAGTTTTGCTGCCATTTCCAACAACTAAACGTTTTGTTTTTGTA
TATGATTTTTTTTGTATATATTAGTTGGAGATATATGTGGCATTTGTAGTGACATTTGGCAAACTTGTAGACTAAAACCT
TATCCTCTTCTTACCTCTCTTTGTGTTCTGATTTTTTGTATTAGACACTCCATTTGCAGTGGAACATTTGAACTAAACCG
AATCAATTTAATAAAAGAGAGAATGTGTAAACCAGGCCTTTTTAAAATAATATTGTAATTGCTGCAAAAACAAAAAAAGT
TTAAGAATAATAATTTTGCAATTAATTTAATGGACTAGTTATACAAAAATTAATCAGCTTTTATATATTTTGCAATTATT
TGAATCCATTACATTATGTATGTCAATTGGGCTGCTTGGACCCAATCTGAATTAGAATTTCAAAACCCACAAATCTTTCA
GTCTTGCCCAACTCATTTTACTATCTTACAAATTCTTGTTGGCAAGAAATTAGTTTTGGAATGAAAATTATTTGTTTGAG
CTTTAAAAGCCGGTCCAAAGACTCTAACTCGCTTGGGTTAGACCCAATAAACCTTTTATTCTGAACGAGGTTTGATCCTA
CTTGACTGTTTCTGAATCTTATTTTGCGTATATGAAGTTCTCCTTGATATGCCTAAAATCCCTTCGAGGTTCATGTTTAA
AGGTAAATATGTGAGTTATAAGACTCGTACTTTTGAACTTTTGATCTGATTTTTAAACCAATGATTAAATAACAATTTAT
TGTAAAATATTTCAAATTATATGAAGTATAATTTAAGTTTAAAATCTAATTTGCAAAGGCAATTAAACACTATTAGTACA
ACATGTAATTATATAATAATAATAATAATAATAAAAACATAAATTTTGATTGATTTTTGTTTGAGTGATTATTTTGGTTA
TGATTGGTAAAATACCCTCAAACCACATTTAAAACCATGAGATGCAAATGTTTTGTATTGTTAACTAAAGAAATCCTCTA
AACTGTAGATTTGGAAGTCTATTTTAAAATCACTAGTTCATAAAACACTAGATTTCTTAAGATTTTTTTAGAATTCATGA
TGGTCATTTCAACACAAATCATTTTAAATGTTTGATTGAATACACTTCCCTCATTTTTGGAAGTAATGGATATGATTATT
GCCAAATAGAAACTATTAATGATCCAAAACATGATTTGTAAGATAAGGTTTTTCACATTAAATTTCTGATGATACACTTT
ATGCTATATTATATTTGAAGTTTAGACTAAATACAAACACCTAAAGAGATTGTAAGTATGTGTGTAAATGAAGTAACGTA
TGAATGATTAAACCTTTAAATAGAAGTATCCTCTTAATCAAATAAACGTCATGGAGGATGATGCAACATTCTAACGAACT
ATTCGCATAAAGTTTGATTACAAAATTTGTAATTAAAGCAAATAATATCGTTTTAAGAAAAAGAAAAAACACAGCAGTCA
ACAATTGGATGGCAGAATCGTAAATTAAGTAACAATTGATCGGTGACTAAAAAAAAATGCGAAACCAAAGTCACGTTAAG
ACTCGGCACTTTGCTGAGAGATTCTTCAACGACTCCAAAATTTTCTTCTCCTTCCCTGATAAAATCTCGTGTTTTTACGA
GTACCCATTTCTTGATTCCTTCAGAAAACTGCTTTTTTTTGTTGATCTGGAAATTTGTATCGACGATCTGAAGTCAAAGG
TCGAGTCTTTGTCTTTGTTGTTGATTTTGTTTCAATTCGTGTTGCAGCTGATTTGAATAGTGTAAAGGAAGCACCTTTTT
TGCAGAGGCTAAGTGGGTTTTAGAGTCTTGGGTTGTTTGG
>AT2G05300.2 | chr2:1933001-1936000 FORWARD LENGTH=3000
TTCGATAGTGAATTTTCTATGGCACTTCATGGATCTATCTATATCTGTTCAATTGTTATAAAACTCTAAGCAATGTCAAG
CTCTTCAAGGGAAAACCTTCTAGATGATTCCAAGTCTCTGCTTAATGTGCCAACTAGCCTCTACGTCACTACTTTGTGTC
GTCTCCAATTCTCATCCTTCTTGACAAGACCAAACGTATCACTAATGTTGGAGAGATGACCAATGTTTGTTCATACATTT
GTTTGTAATGAAGACATATAGCACAACACCATATAACATATGATCCATTCTATTAATTTTGCTATTTTTACAGCCGAAGA
AGAAGAGTATAAGAAACATGTTTAAGATTCAGCCTTACACAAGTGTAGCAGAAGCAAAAAAGAAAGGCTATCAACGAATG
GGAACTTTGATCCAACCATTGGCAAAAGCAATGGCTAAGATGACGAATGGCGTTGACATACCGAAGATGATAATGTAAGG
AAGAGGCGTCTTCATCGGATTCTCTCCTTCTCTTTCTCCAACGCTTTGCCAATACCTATAAAGTTGTAATGCAAATCTCA
TCCATAACCATTTCGTCAGTCACAATATTGCATGTTTATGAAAAATGTGCATGCAAGAGTTTAAGATTCTTTTGACTAAC
TTACAAAAACCAAATATTTTCGATCAAATTTATGGTTCGTGTATTGATACAATACTAACACAAACCACTAGTCTACATGT
CATTGTCACATACCAAACAAAATCTAAATTCTGCAAAGGAGACTAAAATTACATTACCATCCAATGAGTTTCTGTTTATT
TTCTACAATCTCATGATGGAAAAAATTGAGAATTAAGATGAACTAACTGTTCTGGTTCTTCATCTTTGGTAATGAACTTC
TTCTTATCTTTAGGCTTCACTTCTCCATCTCCTCCACCTTAAGCAAGAACCAAGGATTAACAGATTTTCATCTACAAATA
AATAAAAGATCTAAGAGAGTACCTAACTTGGCGTGAAGCTTGAACTGTGGGAATCCTAATGGAGATGGTGGACAGAAGAA
TTGAGGCAAAGCAAGCAATGATGAATATGAAGAAGATGATGAGGTTATGGAATCATTAGTTCTGTGGCTAAACGAAGAAG
AGGGAATGCAGAGTTTTGCTGCCATTTCCAACAACTAAACGTTTTGTTTTTGTATATGATTTTTTTTGTATATATTAGTT
GGAGATATATGTGGCATTTGTAGTGACATTTGGCAAACTTGTAGACTAAAACCTTATCCTCTTCTTACCTCTCTTTGTGT
TCTGATTTTTTGTATTAGACACTCCATTTGCAGTGGAACATTTGAACTAAACCGAATCAATTTAATAAAAGAGAGAATGT
GTAAACCAGGCCTTTTTAAAATAATATTGTAATTGCTGCAAAAACAAAAAAAGTTTAAGAATAATAATTTTGCAATTAAT
TTAATGGACTAGTTATACAAAAATTAATCAGCTTTTATATATTTTGCAATTATTTGAATCCATTACATTATGTATGTCAA
TTGGGCTGCTTGGACCCAATCTGAATTAGAATTTCAAAACCCACAAATCTTTCAGTCTTGCCCAACTCATTTTACTATCT
TACAAATTCTTGTTGGCAAGAAATTAGTTTTGGAATGAAAATTATTTGTTTGAGCTTTAAAAGCCGGTCCAAAGACTCTA
ACTCGCTTGGGTTAGACCCAATAAACCTTTTATTCTGAACGAGGTTTGATCCTACTTGACTGTTTCTGAATCTTATTTTG
CGTATATGAAGTTCTCCTTGATATGCCTAAAATCCCTTCGAGGTTCATGTTTAAAGGTAAATATGTGAGTTATAAGACTC
GTACTTTTGAACTTTTGATCTGATTTTTAAACCAATGATTAAATAACAATTTATTGTAAAATATTTCAAATTATATGAAG
TATAATTTAAGTTTAAAATCTAATTTGCAAAGGCAATTAAACACTATTAGTACAACATGTAATTATATAATAATAATAAT
AATAATAAAAACATAAATTTTGATTGATTTTTGTTTGAGTGATTATTTTGGTTATGATTGGTAAAATACCCTCAAACCAC
ATTTAAAACCATGAGATGCAAATGTTTTGTATTGTTAACTAAAGAAATCCTCTAAACTGTAGATTTGGAAGTCTATTTTA
AAATCACTAGTTCATAAAACACTAGATTTCTTAAGATTTTTTTAGAATTCATGATGGTCATTTCAACACAAATCATTTTA
AATGTTTGATTGAATACACTTCCCTCATTTTTGGAAGTAATGGATATGATTATTGCCAAATAGAAACTATTAATGATCCA
AAACATGATTTGTAAGATAAGGTTTTTCACATTAAATTTCTGATGATACACTTTATGCTATATTATATTTGAAGTTTAGA
CTAAATACAAACACCTAAAGAGATTGTAAGTATGTGTGTAAATGAAGTAACGTATGAATGATTAAACCTTTAAATAGAAG
TATCCTCTTAATCAAATAAACGTCATGGAGGATGATGCAACATTCTAACGAACTATTCGCATAAAGTTTGATTACAAAAT
TTGTAATTAAAGCAAATAATATCGTTTTAAGAAAAAGAAAAAACACAGCAGTCAACAATTGGATGGCAGAATCGTAAATT
AAGTAACAATTGATCGGTGACTAAAAAAAAATGCGAAACCAAAGTCACGTTAAGACTCGGCACTTTGCTGAGAGATTCTT
CAACGACTCCAAAATTTTCTTCTCCTTCCCTGATAAAATCTCGTGTTTTTACGAGTACCCATTTCTTGATTCCTTCAGAA
AACTGCTTTTTTTTGTTGATCTGGAAATTTGTATCGACGATCTGAAGTCAAAGGTCGAGTCTTTGTCTTTGTTGTTGATT
TTGTTTCAATTCGTGTTGCAGCTGATTTGAATAGTGTAAAGGAAGCACCTTTTTTGCAGAGGCTAAGTGGGTTTTAGAGT
CTTGGGTTGTTTGGTGTAGATTTTGAGATTTGGTTCAGTT
>AT2G05300.3 | chr2:1932872-1935871 FORWARD LENGTH=3000
GAGATATCAGTTGTTCTTAGAAGCAATTTGTATCTTTTGGTGATTTTGTGTAAAGCCAATGTGGATCGTCGTAGCAGTTT
CATTACTACTTGGTCTAATGATATTATGATAGCTTAATTATTTTGCTCATTCGATAGTGAATTTTCTATGGCACTTCATG
GATCTATCTATATCTGTTCAATTGTTATAAAACTCTAAGCAATGTCAAGCTCTTCAAGGGAAAACCTTCTAGATGATTCC
AAGTCTCTGCTTAATGTGCCAACTAGCCTCTACGTCACTACTTTGTGTCGTCTCCAATTCTCATCCTTCTTGACAAGACC
AAACGTATCACTAATGTTGGAGAGATGACCAATGTTTGTTCATACATTTGTTTGTAATGAAGACATATAGCACAACACCA
TATAACATATGATCCATTCTATTAATTTTGCTATTTTTACAGCCGAAGAAGAAGAGTATAAGAAACATGTTTAAGATTCA
GCCTTACACAAGTGTAGCAGAAGCAAAAAAGAAAGGCTATCAACGAATGGGAACTTTGATCCAACCATTGGCAAAAGCAA
TGGCTAAGATGACGAATGGCGTTGACATACCGAAGATGATAATGTAAGGAAGAGGCGTCTTCATCGGATTCTCTCCTTCT
CTTTCTCCAACGCTTTGCCAATACCTATAAAGTTGTAATGCAAATCTCATCCATAACCATTTCGTCAGTCACAATATTGC
ATGTTTATGAAAAATGTGCATGCAAGAGTTTAAGATTCTTTTGACTAACTTACAAAAACCAAATATTTTCGATCAAATTT
ATGGTTCGTGTATTGATACAATACTAACACAAACCACTAGTCTACATGTCATTGTCACATACCAAACAAAATCTAAATTC
TGCAAAGGAGACTAAAATTACATTACCATCCAATGAGTTTCTGTTTATTTTCTACAATCTCATGATGGAAAAAATTGAGA
ATTAAGATGAACTAACTGTTCTGGTTCTTCATCTTTGGTAATGAACTTCTTCTTATCTTTAGGCTTCACTTCTCCATCTC
CTCCACCTTAAGCAAGAACCAAGGATTAACAGATTTTCATCTACAAATAAATAAAAGATCTAAGAGAGTACCTAACTTGG
CGTGAAGCTTGAACTGTGGGAATCCTAATGGAGATGGTGGACAGAAGAATTGAGGCAAAGCAAGCAATGATGAATATGAA
GAAGATGATGAGGTTATGGAATCATTAGTTCTGTGGCTAAACGAAGAAGAGGGAATGCAGAGTTTTGCTGCCATTTCCAA
CAACTAAACGTTTTGTTTTTGTATATGATTTTTTTTGTATATATTAGTTGGAGATATATGTGGCATTTGTAGTGACATTT
GGCAAACTTGTAGACTAAAACCTTATCCTCTTCTTACCTCTCTTTGTGTTCTGATTTTTTGTATTAGACACTCCATTTGC
AGTGGAACATTTGAACTAAACCGAATCAATTTAATAAAAGAGAGAATGTGTAAACCAGGCCTTTTTAAAATAATATTGTA
ATTGCTGCAAAAACAAAAAAAGTTTAAGAATAATAATTTTGCAATTAATTTAATGGACTAGTTATACAAAAATTAATCAG
CTTTTATATATTTTGCAATTATTTGAATCCATTACATTATGTATGTCAATTGGGCTGCTTGGACCCAATCTGAATTAGAA
TTTCAAAACCCACAAATCTTTCAGTCTTGCCCAACTCATTTTACTATCTTACAAATTCTTGTTGGCAAGAAATTAGTTTT
GGAATGAAAATTATTTGTTTGAGCTTTAAAAGCCGGTCCAAAGACTCTAACTCGCTTGGGTTAGACCCAATAAACCTTTT
ATTCTGAACGAGGTTTGATCCTACTTGACTGTTTCTGAATCTTATTTTGCGTATATGAAGTTCTCCTTGATATGCCTAAA
ATCCCTTCGAGGTTCATGTTTAAAGGTAAATATGTGAGTTATAAGACTCGTACTTTTGAACTTTTGATCTGATTTTTAAA
CCAATGATTAAATAACAATTTATTGTAAAATATTTCAAATTATATGAAGTATAATTTAAGTTTAAAATCTAATTTGCAAA
GGCAATTAAACACTATTAGTACAACATGTAATTATATAATAATAATAATAATAATAAAAACATAAATTTTGATTGATTTT
TGTTTGAGTGATTATTTTGGTTATGATTGGTAAAATACCCTCAAACCACATTTAAAACCATGAGATGCAAATGTTTTGTA
TTGTTAACTAAAGAAATCCTCTAAACTGTAGATTTGGAAGTCTATTTTAAAATCACTAGTTCATAAAACACTAGATTTCT
TAAGATTTTTTTAGAATTCATGATGGTCATTTCAACACAAATCATTTTAAATGTTTGATTGAATACACTTCCCTCATTTT
TGGAAGTAATGGATATGATTATTGCCAAATAGAAACTATTAATGATCCAAAACATGATTTGTAAGATAAGGTTTTTCACA
TTAAATTTCTGATGATACACTTTATGCTATATTATATTTGAAGTTTAGACTAAATACAAACACCTAAAGAGATTGTAAGT
ATGTGTGTAAATGAAGTAACGTATGAATGATTAAACCTTTAAATAGAAGTATCCTCTTAATCAAATAAACGTCATGGAGG
ATGATGCAACATTCTAACGAACTATTCGCATAAAGTTTGATTACAAAATTTGTAATTAAAGCAAATAATATCGTTTTAAG
AAAAAGAAAAAACACAGCAGTCAACAATTGGATGGCAGAATCGTAAATTAAGTAACAATTGATCGGTGACTAAAAAAAAA
TGCGAAACCAAAGTCACGTTAAGACTCGGCACTTTGCTGAGAGATTCTTCAACGACTCCAAAATTTTCTTCTCCTTCCCT
GATAAAATCTCGTGTTTTTACGAGTACCCATTTCTTGATTCCTTCAGAAAACTGCTTTTTTTTGTTGATCTGGAAATTTG
TATCGACGATCTGAAGTCAAAGGTCGAGTCTTTGTCTTTG
>AT2G05310.1 | chr2:1930391-1933390 REVERSE LENGTH=3000
TAGCCTTTCTTTTTTGCTTCTGCTACACTTGTGTAAGGCTGAATCTTAAACATGTTTCTTATACTCTTCTTCTTCGGCTG
TAAAAATAGCAAAATTAATAGAATGGATCATATGTTATATGGTGTTGTGCTATATGTCTTCATTACAAACAAATGTATGA
ACAAACATTGGTCATCTCTCCAACATTAGTGATACGTTTGGTCTTGTCAAGAAGGATGAGAATTGGAGACGACACAAAGT
AGTGACGTAGAGGCTAGTTGGCACATTAAGCAGAGACTTGGAATCATCTAGAAGGTTTTCCCTTGAAGAGCTTGACATTG
CTTAGAGTTTTATAACAATTGAACAGATATAGATAGATCCATGAAGTGCCATAGAAAATTCACTATCGAATGAGCAAAAT
AATTAAGCTATCATAATATCATTAGACCAAGTAGTAATGAAACTGCTACGACGATCCACATTGGCTTTACACAAAATCAC
CAAAAGATACAAATTGCTTCTAAGAACAACTGATATCTCCAGCCAAGTACCTAAATAGTTGCATTCATTTTACTCCTAAG
ACGCAAATGAAATCCAAAGCCAAACCAACCATGAAACTACAATGCATGTTCACATCGTCTTTACATAAAACTACGAAACC
TCACAATGTTCTCTCTGCTCTTTTACCAAATCAGAGGATGACGATTTCACATTCGGTAGAGCATCTCGGGATTTCGAGGA
GTTTCTTGAAAAAGTCATCTTTGGTTGAATGAGACTTCAAAGGTAGAGTGAGTTTCTTGAGGGTGGGAGAATTCTTTAGG
AAGTACCATACTAGCATCATCTCTGGACCAAGTCCGCAAATTGGTGCTTTGAATTCAACAAACTCTAGGGATGTTAGCAA
ACACTCAGGTACAGATGACATACTAACTCGTTCCATCGCCTTGCGAGAGAGTTGATGAGAAGAACCACTCCGCTCCTGAG
GGGAAAAACAAAACACCATGAAACAATATGCAGAAACTTCATAGCTATGATAAAATCATAAGGTTTATAGAGAAGATCAT
CACCAAGATGAGAGATTTCAGATTTGGGCTACTCCTAAGAAAGATTGGAAACCATTCCAATTCTGATGCATTGAGAGTAA
CATATAGACTGGACATGTAACCAAATCGAGGTAGCGGTGAAGATTCTGAGTATCGATGGATGAGCTGAAACCAGAGAAGT
AAGAATGTGGTTTAGAAACTTTTACTATTCATGTCCAAAACTTGCATTGACATACCTTGAAAGTGTGTGCACATATCTTC
ATATCTCTAACCCTCGAAATCCAAGCGAGAAACATGTTGATAATACTTCTCTTAGCTTCGTCAAAACGCCACAAACGAAA
ACAGAGAGAAATATCAAACTTGGCATTGGACTCCAGATCAGTTACTACAAAGCTTTCTGATACACTATCATCTATTATCA
AACAACACAACAGAGGAGCATCAACCACAACTCCCGGAACAGATTCATCAAACCGAAGAGAAGAACTTCATCGAAAACAG
AACCTCTTCAATGACCGAGAGTGCACCTTATAAACATTCCCATCATTCCATACCACATCAATCTTTAACTCCTCCAGTAC
AGGACAAGACGAGACAAGTCTCTCAAAAGTAGTCTCATTATGAAACACAATATCTTTCAAACGCAAGATCTTTAAACAAG
GTAAAGAAACAAACTCAGCATCAACCAAACTCAGCCTATAGAGTCTTAAAGATACCAGTGAGTCACAAACATAGAGGCTT
AGTGGCATCACATGAGAATAACCTCCTAGAGTACGACGAACATATAGACGTTAGATCTTACGCTTAACTAAAGCATCAAC
CCATGGTTTGAGATAAGATGCATCATTTCCATCTAGATACAACTTGAGGCTCTCTACGCATGAGGCCCTATCGGAATCGA
AAAACAAGTTACCGAAACTCAAAAAGGCATTGAAACATGGGAATTTTGAGAATGATAATTCCAAATTAGGAACCCAAAGC
CAGAGAGTTCTCCATCTGGTTGATAAGACACTTGTCTTCACAGCTTCTTCTGTCGGAAGAAGATTAAGTATCTGTGTTAA
CAAAGGATCTGGTAATTGGCTTATTCTATCTTCTTTCAAACTCTGACTCAATCCTTTGGAACAAGACATATGTGTTCTTG
TTCTGCACCACGAAAAATCTGTAAGAAAAGGTACATGCATGCAAACATAAATCGCCAGTGAGGAAGAGAAACTAAAACTA
AAACCTTATTGAGACTAAGTGATCAGGCTAGGGTTTGTCAAAAATCTTATGAAGAAAATTCCTAAAACAAAACTGTGTAA
AATGAGAAGAAGAAGACGAAGACGACGAAGAAGAACTACATTGTTTTGATCGAACGGAATGGAATAACTTGCCGGAACTG
TAGATCGTGATGTCGCCGGCGGAAGTTGAAACAGTTGCTGGGAATGAGGAATCACTTGACGGAACCTTCCAGTTCTCACG
AGTGTATATAAATGAGTTTTTTATACACAAAAGCCCAATAAGCCAACAAAGCCCACTAAATATGGGTCGACATTTTATAC
GTAACCATGGTTTTTTGTAATTTTCTGTAAACTTGTAACATTTTTATATATTTTTTATTTTGTAATAAGAACTGTCCCAA
AATGTATTTAACTAGAGATTGGTCCGCGGTACACAGAAAGTTAACGATTTATTTTAATTAATATTATATTACATATATGT
ATATATATATATATATAACATATTAAGAGGTATATCACATGGGTATATTTTTATCAAAAAAATGAATTTTGTCTTTAAGA
TGATATATAGACATATGTTATTTTATTTTAACGTATAATACTCTGAGACAATTTTAGAACTAAAAAAATTAAAATTTTAA
GTTTTATATATATATATATATATATATATATTAATATTGTTACATTGGCTTAGTTTTTAAAATTATATAATTATATTTTG
ATTGTTAATTATAGGATTTTACCCATACTATATACCATCC
>AT2G05310.2 | chr2:1930811-1933810 REVERSE LENGTH=3000
GATTGTAGAAAATAAACAGAAACTCATTGGATGGTAATGTAATTTTAGTCTCCTTTGCAGAATTTAGATTTTGTTTGGTA
TGTGACAATGACATGTAGACTAGTGGTTTGTGTTAGTATTGTATCAATACACGAACCATAAATTTGATCGAAAATATTTG
GTTTTTGTAAGTTAGTCAAAAGAATCTTAAACTCTTGCATGCACATTTTTCATAAACATGCAATATTGTGACTGACGAAA
TGGTTATGGATGAGATTTGCATTACAACTTTATAGGTATTGGCAAAGCGTTGGAGAAAGAGAAGGAGAGAATCCGATGAA
GACGCCTCTTCCTTACATTATCATCTTCGGTATGTCAACGCCATTCGTCATCTTAGCCATTGCTTTTGCCAATGGTTGGA
TCAAAGTTCCCATTCGTTGATAGCCTTTCTTTTTTGCTTCTGCTACACTTGTGTAAGGCTGAATCTTAAACATGTTTCTT
ATACTCTTCTTCTTCGGCTGTAAAAATAGCAAAATTAATAGAATGGATCATATGTTATATGGTGTTGTGCTATATGTCTT
CATTACAAACAAATGTATGAACAAACATTGGTCATCTCTCCAACATTAGTGATACGTTTGGTCTTGTCAAGAAGGATGAG
AATTGGAGACGACACAAAGTAGTGACGTAGAGGCTAGTTGGCACATTAAGCAGAGACTTGGAATCATCTAGAAGGTTTTC
CCTTGAAGAGCTTGACATTGCTTAGAGTTTTATAACAATTGAACAGATATAGATAGATCCATGAAGTGCCATAGAAAATT
CACTATCGAATGAGCAAAATAATTAAGCTATCATAATATCATTAGACCAAGTAGTAATGAAACTGCTACGACGATCCACA
TTGGCTTTACACAAAATCACCAAAAGATACAAATTGCTTCTAAGAACAACTGATATCTCCAGCCAAGTACCTAAATAGTT
GCATTCATTTTACTCCTAAGACGCAAATGAAATCCAAAGCCAAACCAACCATGAAACTACAATGCATGTTCACATCGTCT
TTACATAAAACTACGAAACCTCACAATGTTCTCTCTGCTCTTTTACCAAATCAGAGGATGACGATTTCACATTCGGTAGA
GCATCTCGGGATTTCGAGGAGTTTCTTGAAAAAGTCATCTTTGGTTGAATGAGACTTCAAAGGTAGAGTGAGTTTCTTGA
GGGTGGGAGAATTCTTTAGGAAGTACCATACTAGCATCATCTCTGGACCAAGTCCGCAAATTGGTGCTTTGAATTCAACA
AACTCTAGGGATGTTAGCAAACACTCAGGTACAGATGACATACTAACTCGTTCCATCGCCTTGCGAGAGAGTTGATGAGA
AGAACCACTCCGCTCCTGAGGGGAAAAACAAAACACCATGAAACAATATGCAGAAACTTCATAGCTATGATAAAATCATA
AGGTTTATAGAGAAGATCATCACCAAGATGAGAGATTTCAGATTTGGGCTACTCCTAAGAAAGATTGGAAACCATTCCAA
TTCTGATGCATTGAGAGTAACATATAGACTGGACATGTAACCAAATCGAGGTAGCGGTGAAGATTCTGAGTATCGATGGA
TGAGCTGAAACCAGAGAAGTAAGAATGTGGTTTAGAAACTTTTACTATTCATGTCCAAAACTTGCATTGACATACCTTGA
AAGTGTGTGCACATATCTTCATATCTCTAACCCTCGAAATCCAAGCGAGAAACATGTTGATAATACTTCTCTTAGCTTCG
TCAAAACGCCACAAACGAAAACAGAGAGAAATATCAAACTTGGCATTGGACTCCAGATCAGTTACTACAAAGCTTTCTGA
TACACTATCATCTATTATCAAACAACACAACAGAGGAGCATCAACCACAACTCCCGGAACAGATTCATCAAACCGAAGAG
AAGAACTTCATCGAAAACAGAACCTCTTCAATGACCGAGAGTGCACCTTATAAACATTCCCATCATTCCATACCACATCA
ATCTTTAACTCCTCCAGTACAGGACAAGACGAGACAAGTCTCTCAAAAGTAGTCTCATTATGAAACACAATATCTTTCAA
ACGCAAGATCTTTAAACAAGGTAAAGAAACAAACTCAGCATCAACCAAACTCAGCCTATAGAGTCTTAAAGATACCAGTG
AGTCACAAACATAGAGGCTTAGTGGCATCACATGAGAATAACCTCCTAGAGTACGACGAACATATAGACGTTAGATCTTA
CGCTTAACTAAAGCATCAACCCATGGTTTGAGATAAGATGCATCATTTCCATCTAGATACAACTTGAGGCTCTCTACGCA
TGAGGCCCTATCGGAATCGAAAAACAAGTTACCGAAACTCAAAAAGGCATTGAAACATGGGAATTTTGAGAATGATAATT
CCAAATTAGGAACCCAAAGCCAGAGAGTTCTCCATCTGGTTGATAAGACACTTGTCTTCACAGCTTCTTCTGTCGGAAGA
AGATTAAGTATCTGTGTTAACAAAGGATCTGGTAATTGGCTTATTCTATCTTCTTTCAAACTCTGACTCAATCCTTTGGA
ACAAGACATATGTGTTCTTGTTCTGCACCACGAAAAATCTGTAAGAAAAGGTACATGCATGCAAACATAAATCGCCAGTG
AGGAAGAGAAACTAAAACTAAAACCTTATTGAGACTAAGTGATCAGGCTAGGGTTTGTCAAAAATCTTATGAAGAAAATT
CCTAAAACAAAACTGTGTAAAATGAGAAGAAGAAGACGAAGACGACGAAGAAGAACTACATTGTTTTGATCGAACGGAAT
GGAATAACTTGCCGGAACTGTAGATCGTGATGTCGCCGGCGGAAGTTGAAACAGTTGCTGGGAATGAGGAATCACTTGAC
GGAACCTTCCAGTTCTCACGAGTGTATATAAATGAGTTTTTTATACACAAAAGCCCAATAAGCCAACAAAGCCCACTAAA
TATGGGTCGACATTTTATACGTAACCATGGTTTTTTGTAA
>AT2G05320.1 | chr2:1937309-1940308 FORWARD LENGTH=3000
AACTTTAGAGACTTCCAAGTAAAGGTGGTAATATAATTGAGGGATTGCTTTCTTGTTATGTGCTTAGTGACTCAATTAGC
TTGTTGTATTTTTGATTGTTATATCTTGTTTGTATCACCTGAAGTATTTCACTTTCTATACGAGCTTTTACCGCCTTTTT
TACTTATTGAAAAATAGATTCAAAGTGATGAAATCTTAAGGCAGTACAGGGATTTCAGATTTGGTATTAAGCTGGTCTGC
AAAAGCTCTTTTTTTTTTTAGCCGGACGGTGATAGAAGGTCCAGTTGAAGGAATTTAAATTCTCAGGTAAATTTGTGTAT
GTGCTTGGGTTTAGATGATAGGAGTTGGGCCCAAACTAAACCCACAAAGACCTTTTGCTATGACTCACACAAAAGTTGGC
GTTTTTCTTTATTTTTAATTTTTCGTACTGCAAATGTTAAAACGGATTCTTTAACCAAAAAATTCGTGTCGAACCGCATC
ATATTACCTATGTAAACAATATTCGTTACAAATAACTTTTTTTTTTTGCATAATTAATATCGGTCGACGGAGAAAAAAAA
AGTTGGCTTATGAGTGATTATGCTCCTAAACTCAACATTAGTTAGAGAATATAGATAAGCTGGTTCTGTATTTTGTTTCA
TTTGTAAATGTACTAGTGAGGGGAAATTTTGGAACGTTTCATAGATATTCAACTTTACCATAGATCATTTTGAAATGTCT
ATAAACGAAATTAATCACCTTTTTTATACTTACTTATATTTTTCTTAACTATATTTTTTCTAATAATCAAAATCGTTATA
GGGGAAAATTCGTTGTATTGGCCTAGCTAGTTAAGAACATCGGTGGATGTTTTTCGAGTTTTTGGATATTTAAGTTGGTT
AACACATTTCACTCCAGTAAACGGACCAATTAGAAAAAGCCACATATGAGTCTTTTTCACTCCAAAAATTCCTAAGATTA
AGGATGTCTATTAACAATATTGGCATTTTTTATTTATTTTGAGCTTTTTTTTACGGACTCATACATTTAAAGCCCCTTAG
AAAACCACCATTAGAGATGGTCTAAACGCTTTCTAGTCAAAGGGCACTGGTACCCATAGTCTAATATCTTTAAGATGAAC
AATTTACTTGGGTTTACAATCGATATATTTTCTTATTTTTGCATGCATAGGAAAAGAGATGTAATAATATTAGACAAAGA
TAAATCTAAAACCCGATCATTTTAATACGAGACTTGGTAAGTTTTGGAAACAAAAACGATAAAAAATGGTTTATTAATTT
GATACGACAAAAACTACATTGTGATTCATCTAGCTGCGACGAGGATAGTCAAAACCACAACTACAACAGCTTGTACCAGT
CTGATTATGATAGGTTATGAGACCACACCTAGAACAGCTTGTACTAGGAGTCCGAGTAAGAGAAGCCATCATTACCTCCA
CGGCAAGATTTGGGTAATTATCAACGAACAACTTGAACTCATCAAAGCTAGGAAACATAAGTTCATTTGTTTTAATATAA
CTAAGGGCTGCATCGTTGAGGACTTTGTCAAAAGGGATTTGTGCGAGCTCAAGAAGGTTAAGAGAATTCGTCGAATTCAG
AGAAGATATAAGCTCAGATCTGCATAGCTCTCGTAGTCGGAGAATCTCGTATTTGTCAGCCGCACGATAGAGTGCCCGAG
CATGTTGCTTCACTTTCGAAGAAAGCATAGAACCATCACTATATAGAAACTCAACAAAAGCTTCTAGCTCTTCTTGTTTC
ATCTCTAAGAGAGTGATTGTTCCCACCTGCTTAGCCGAAGTCTTGAACTCGTCTGATTCTAGCATCTTCTTCAAAACCGC
CGATCTTGATGCCTATTCAAATCCCAAACATACTTGTTGAGAGAATCATTACAATAACCACACCAACCCAACAAAAAAAA
ACTTCACATAAAAGGAACACTCACTAAACATTAACATTTCTAAATTTAATTGATTCTTGAATAAGATGATGATATCAATA
AAGAGAAGATGAAAAAAGAAGAGACCAGAATAACTTTTTGGGCAGAGATAATTGAACCATCATCACTATCCACTGCCTTG
AGCCGTACGTCAACTTGCCAATTTTCTGCCAAGATCTTCGCAAGTCCCCAGAGAAATGGTCTTGGTTGGTTTGTGTTGCC
ATATCAATAATGTAACGTATATTTGAGGTTGTAAAGGATGGTGGATTATATAGAGAAGATAATGACAATTGAAAACGGTC
AAAATAACTTTTTACTTTTCCTATCTGCTTCCAATTTTCAAGACTTTGGAAATGACTTTTTATATTTCCCATCTGCGTCC
AATTTTCAAGATTTGGAAATGGATAAGACCTATCAAATATATATTAGTTTTTTTTTCTGGAATATTTGGCAAAAAACCTT
GGTCTTTCAAAGTATTTATCCAAAATACCATTGGCGAATCGGATTAAAATTGAAATTGGGTCACAAAATTTCTGAAATCT
TCAATTGATATGCACACCAACAATTACCATTTATCTCGCTTTCTCTAACTAAATTTGTTTTTGGGTACAATTTTTATAGA
TAATGAAATAAAGTATGACTATTTACTGCTAATGTAACAAACTAGATATTGACCTGCGGTACACTGCTGCTTGATTATTT
TCGTTTTGAATTAATTTAATGTTTCAATTCAATATCATCTATATTTAAATAATGATCTTAGATATTCAATTTATCAAAAC
TCATTGTTTATATCTATTTACACTTAGTGATTATATTAGTATGTTTCTATATGGTTTTGTATAGTTCCGGAAGCATATAT
ATTATACGCATCTATATACAAAGTGTGTATCTCCTAATTTTATACGTATCTAGAATGTGACCCGTGGTACACCAAGGGTT
AAGTTTTTTGTTTATTTTAAATTTTTACAAAATGAAGAATTTGTTGTGTACAATGTCTATTGTTGTTTGTGTTGATTAAT
AATTTTTGATAAAGTTGTGTACGGTTTTTATTAAGTCATA
>AT2G05330.2 | chr2:1935618-1938617 REVERSE LENGTH=3000
ATGAATCACAATGTAGTTTTTGTCGTATCAAATTAATAAACCATTTTTTATCGTTTTTGTTTCCAAAACTTACCAAGTCT
CGTATTAAAATGATCGGGTTTTAGATTTATCTTTGTCTAATATTATTACATCTCTTTTCCTATGCATGCAAAAATAAGAA
AATATATCGATTGTAAACCCAAGTAAATTGTTCATCTTAAAGATATTAGACTATGGGTACCAGTGCCCTTTGACTAGAAA
GCGTTTAGACCATCTCTAATGGTGGTTTTCTAAGGGGCTTTAAATGTATGAGTCCGTAAAAAAAAGCTCAAAATAAATAA
AAAATGCCAATATTGTTAATAGACATCCTTAATCTTAGGAATTTTTGGAGTGAAAAAGACTCATATGTGGCTTTTTCTAA
TTGGTCCGTTTACTGGAGTGAAATGTGTTAACCAACTTAAATATCCAAAAACTCGAAAAACATCCACCGATGTTCTTAAC
TAGCTAGGCCAATACAACGAATTTTCCCCTATAACGATTTTGATTATTAGAAAAAATATAGTTAAGAAAAATATAAGTAA
GTATAAAAAAGGTGATTAATTTCGTTTATAGACATTTCAAAATGATCTATGGTAAAGTTGAATATCTATGAAACGTTCCA
AAATTTCCCCTCACTAGTACATTTACAAATGAAACAAAATACAGAACCAGCTTATCTATATTCTCTAACTAATGTTGAGT
TTAGGAGCATAATCACTCATAAGCCAACTTTTTTTTTCTCCGTCGACCGATATTAATTATGCAAAAAAAAAAAGTTATTT
GTAACGAATATTGTTTACATAGGTAATATGATGCGGTTCGACACGAATTTTTTGGTTAAAGAATCCGTTTTAACATTTGC
AGTACGAAAAATTAAAAATAAAGAAAAACGCCAACTTTTGTGTGAGTCATAGCAAAAGGTCTTTGTGGGTTTAGTTTGGG
CCCAACTCCTATCATCTAAACCCAAGCACATACACAAATTTACCTGAGAATTTAAATTCCTTCAACTGGACCTTCTATCA
CCGTCCGGCTAAAAAAAAAAAGAGCTTTTGCAGACCAGCTTAATACCAAATCTGAAATCCCTGTACTGCCTTAAGATTTC
ATCACTTTGAATCTATTTTTCAATAAGTAAAAAAGGCGGTAAAAGCTCGTATAGAAAGTGAAATACTTCAGGTGATACAA
ACAAGATATAACAATCAAAAATACAACAAGCTAATTGAGTCACTAAGCACATAACAAGAAAGCAATCCCTCAATTATATT
ACCACCTTTACTTGGAAGTCTCTAAAGTTTCATGGAGATGCACTGCTACTGCTGTAACGATACATAGTGGCAAAATCCAA
ACATAAATGTCGGTCCCTATCATCGCCCCAACCTCCCCAACCTTCGAAACCGGCTTTATAACCCGCTTGATGCTTATACA
CCCGAACTCCCCATCCTTCTTTTATGTTCACAACTTTATCTGTTTCCTTAACTTCTATGTTTACGACCCCATTATCGATG
CAATCACCCTCATCTCCTCTACCTTGATGCAACCCACATTTTCCAAAGTGTACCGCACTAGTCCTAGGCCCTCGCAATGT
GTACACCGGGGAACCAAACGACGGGAAAACCGTTGCCCACATCGTTATATCCCAGTTGTAATCATCAAAGAAACAAAACT
CTCTTGCCTTCTGATGAATATTCTCCCACACACTTCTATTAAAAGAATACCCAACATTTCCCATTCTCTCTGCAACCAAA
CTTTCAAGCCCTTCTCCTCTTGACTTCACATCAGACGGTGCTAAATTAGCAGCAAAACAGTCAGGACACTTTGCGGGTTT
CAGCCTCGTAAGAGTCTGTATGTTACGATAGGCATTAGGAAACAGAAAATGATCTTCTTCAATGAAAAGGATATGCCCCT
CATGTCCTTTAGTCTCTTCCAACCCATCCCATACAGTGTTCATCATCCACCACCAGTGATGCTTCAAAGATACAATCTTC
GGAGACCGATGATTCCCATACTGATCAGGATTACCTTCACAATGCCCCTTTGCCTCATCACCCTTGTTCTTACAATCATT
CAGGGTCACACCCGGGAAGCTAGTACGATATATATGAGGCGAATAAGGCGAGAAAATCTGTTTCACTTGACAAAACTTAA
TACTCTCCACAATCCTATTCATCTCTTCAAAGTAACCATCATGACTAACAATCAACAATGTCTCACTTATACCTTTAACC
TTCGACAAACTTTCCACTGTGACTCGAAAATACTGAGCCCGATTATGCACATACAAGACGATAACCACACGATCTTTTGC
CAAATCCGGGAACAGATCCGTATTTCTAGGCGAAAAATGGTTCCTTCTATGCAACCTTAGAGACATTCTATTACCTCTAG
CTACACTTAGCAATGAAGCATTAAGCTTAGCTTCCAAATCTTTATCTAAACCATCCAAATCATCGTCAATAGAAGAACCA
TTCAAAGCAGTTCTAGGTACAGACACCAACATCAGAACTATAGACAAAGTAACAGCAAATAGAATCCCTAAACGACATAA
ACCTGTATCTCTCAATCTCTGCTTCTTCCAAAGATTTGCCATCACCACAGTTACTAAAACTGAACCAAATCTCAAAATCT
ACACCAAACAACCCAAGACTCTAAAACCCACTTAGCCTCTGCAAAAAAGGTGCTTCCTTTACACTATTCAAATCAGCTGC
AACACGAATTGAAACAAAATCAACAACAAAGACAAAGACTCGACCTTTGACTTCAGATCGTCGATACAAATTTCCAGATC
AACAAAAAAAAGCAGTTTTCTGAAGGAATCAAGAAATGGGTACTCGTAAAAACACGAGATTTTATCAGGGAAGGAGAAGA
AAATTTTGGAGTCGTTGAAGAATCTCTCAGCAAAGTGCCGAGTCTTAACGTGACTTTGGTTTCGCATTTTTTTTTAGTCA
CCGATCAATTGTTACTTAATTTACGATTCTGCCATCCAAT
>AT2G05330.1 | chr2:1935618-1938617 REVERSE LENGTH=3000
ATGAATCACAATGTAGTTTTTGTCGTATCAAATTAATAAACCATTTTTTATCGTTTTTGTTTCCAAAACTTACCAAGTCT
CGTATTAAAATGATCGGGTTTTAGATTTATCTTTGTCTAATATTATTACATCTCTTTTCCTATGCATGCAAAAATAAGAA
AATATATCGATTGTAAACCCAAGTAAATTGTTCATCTTAAAGATATTAGACTATGGGTACCAGTGCCCTTTGACTAGAAA
GCGTTTAGACCATCTCTAATGGTGGTTTTCTAAGGGGCTTTAAATGTATGAGTCCGTAAAAAAAAGCTCAAAATAAATAA
AAAATGCCAATATTGTTAATAGACATCCTTAATCTTAGGAATTTTTGGAGTGAAAAAGACTCATATGTGGCTTTTTCTAA
TTGGTCCGTTTACTGGAGTGAAATGTGTTAACCAACTTAAATATCCAAAAACTCGAAAAACATCCACCGATGTTCTTAAC
TAGCTAGGCCAATACAACGAATTTTCCCCTATAACGATTTTGATTATTAGAAAAAATATAGTTAAGAAAAATATAAGTAA
GTATAAAAAAGGTGATTAATTTCGTTTATAGACATTTCAAAATGATCTATGGTAAAGTTGAATATCTATGAAACGTTCCA
AAATTTCCCCTCACTAGTACATTTACAAATGAAACAAAATACAGAACCAGCTTATCTATATTCTCTAACTAATGTTGAGT
TTAGGAGCATAATCACTCATAAGCCAACTTTTTTTTTCTCCGTCGACCGATATTAATTATGCAAAAAAAAAAAGTTATTT
GTAACGAATATTGTTTACATAGGTAATATGATGCGGTTCGACACGAATTTTTTGGTTAAAGAATCCGTTTTAACATTTGC
AGTACGAAAAATTAAAAATAAAGAAAAACGCCAACTTTTGTGTGAGTCATAGCAAAAGGTCTTTGTGGGTTTAGTTTGGG
CCCAACTCCTATCATCTAAACCCAAGCACATACACAAATTTACCTGAGAATTTAAATTCCTTCAACTGGACCTTCTATCA
CCGTCCGGCTAAAAAAAAAAAGAGCTTTTGCAGACCAGCTTAATACCAAATCTGAAATCCCTGTACTGCCTTAAGATTTC
ATCACTTTGAATCTATTTTTCAATAAGTAAAAAAGGCGGTAAAAGCTCGTATAGAAAGTGAAATACTTCAGGTGATACAA
ACAAGATATAACAATCAAAAATACAACAAGCTAATTGAGTCACTAAGCACATAACAAGAAAGCAATCCCTCAATTATATT
ACCACCTTTACTTGGAAGTCTCTAAAGTTTCATGGAGATGCACTGCTACTGCTGTAACGATACATAGTGGCAAAATCCAA
ACATAAATGTCGGTCCCTATCATCGCCCCAACCTCCCCAACCTTCGAAACCGGCTTTATAACCCGCTTGATGCTTATACA
CCCGAACTCCCCATCCTTCTTTTATGTTCACAACTTTATCTGTTTCCTTAACTTCTATGTTTACGACCCCATTATCGATG
CAATCACCCTCATCTCCTCTACCTTGATGCAACCCACATTTTCCAAAGTGTACCGCACTAGTCCTAGGCCCTCGCAATGT
GTACACCGGGGAACCAAACGACGGGAAAACCGTTGCCCACATCGTTATATCCCAGTTGTAATCATCAAAGAAACAAAACT
CTCTTGCCTTCTGATGAATATTCTCCCACACACTTCTATTAAAAGAATACCCAACATTTCCCATTCTCTCTGCAACCAAA
CTTTCAAGCCCTTCTCCTCTTGACTTCACATCAGACGGTGCTAAATTAGCAGCAAAACAGTCAGGACACTTTGCGGGTTT
CAGCCTCGTAAGAGTCTGTATGTTACGATAGGCATTAGGAAACAGAAAATGATCTTCTTCAATGAAAAGGATATGCCCCT
CATGTCCTTTAGTCTCTTCCAACCCATCCCATACAGTGTTCATCATCCACCACCAGTGATGCTTCAAAGATACAATCTTC
GGAGACCGATGATTCCCATACTGATCAGGATTACCTTCACAATGCCCCTTTGCCTCATCACCCTTGTTCTTACAATCATT
CAGGGTCACACCCGGGAAGCTAGTACGATATATATGAGGCGAATAAGGCGAGAAAATCTGTTTCACTTGACAAAACTTAA
TACTCTCCACAATCCTATTCATCTCTTCAAAGTAACCATCATGACTAACAATCAACAATGTCTCACTTATACCTTTAACC
TTCGACAAACTTTCCACTGTGACTCGAAAATACTGAGCCCGATTATGCACATACAAGACGATAACCACACGATCTTTTGC
CAAATCCGGGAACAGATCCGTATTTCTAGGCGAAAAATGGTTCCTTCTATGCAACCTTAGAGACATTCTATTACCTCTAG
CTACACTTAGCAATGAAGCATTAAGCTTAGCTTCCAAATCTTTATCTAAACCATCCAAATCATCGTCAATAGAAGAACCA
TTCAAAGCAGTTCTAGGTACAGACACCAACATCAGAACTATAGACAAAGTAACAGCAAATAGAATCCCTAAACGACATAA
ACCTGTATCTCTCAATCTCTGCTTCTTCCAAAGATTTGCCATCACCACAGTTACTAAAACTGAACCAAATCTCAAAATCT
ACACCAAACAACCCAAGACTCTAAAACCCACTTAGCCTCTGCAAAAAAGGTGCTTCCTTTACACTATTCAAATCAGCTGC
AACACGAATTGAAACAAAATCAACAACAAAGACAAAGACTCGACCTTTGACTTCAGATCGTCGATACAAATTTCCAGATC
AACAAAAAAAAGCAGTTTTCTGAAGGAATCAAGAAATGGGTACTCGTAAAAACACGAGATTTTATCAGGGAAGGAGAAGA
AAATTTTGGAGTCGTTGAAGAATCTCTCAGCAAAGTGCCGAGTCTTAACGTGACTTTGGTTTCGCATTTTTTTTTAGTCA
CCGATCAATTGTTACTTAATTTACGATTCTGCCATCCAAT
>AT2G05335.1 | chr2:1943043-1946042 FORWARD LENGTH=3000
ACTAGAAGATTGTAAAATTTAATAAAATGAAAACTAATATTACATGCTGTGGTTTCGGGCTTGGAAGGATTATGGGCTTC
GGCCCAGAACCTCCTGATATTTAAAAAAAATAAAAAAAAAAATAAAAAAATAAAATGAAAACATTTTTAATACTTCATGT
GACTACAAAATTTGTTAGTAGTAAAATAATCGGATGATCTTAAAAATAAATATATATATTATTCTTCAAATTTCTTAAGC
ATGACACTCACGGCTTTTTCCAACTCGTGGTTTTTGTCTACGTTGTTCACATGATCTACCCTTAAACATAGTATCCTCTA
ATGCCAAGTTAGGTTGATAGACCACTTGTAAATGATAAATACATACATGCAAGACACCCAAATCATCGAAGTTTGGTCAT
AGTGAAGGAATGGTCATTGGTGATACATCTCTTCTGTTTCTCAAACCATTCGGTTATGTTTCTTCTTAACCCTAATGGTC
GGTTCGGTTTGGTTCAAAACCAAACCAAACTGATAACCAATATGGTTATTTAATTAATTAATAAATTATATTAATAATAT
TGTAAATAACTAAATATGTAATTCTTTTCATAGTTTAATTATTCAATTTAAACTTACAACTTGAATTCATTGGTTACTTT
AAATTATTATTAAATTCAAAGTTCAAACCACAATGAACGAAAGAATTTTGTTTTGTCACATTAATTGATTTTTTTGAACC
GAACTAAAACTGAACCGAATTAAACTTAAACTGAACCAAACACATACCAAACCAAACTAACTTCGGTTGAATTTGGTTAG
AGTTCTATGAGATCCAAATAAACCGAACCGAACCAAACCCCAACCGAATCCGAAGTTAAAACAAAAAAATGCCCACTCCT
TAAATGACACGACTGTAGCGACCCTAAACCTTACTAGAAAGAAGTCCGGCTAGGTTCGTACAGGTGACGAGTACTTCGTA
CGAGCATATCGGGTTTAAGCACAAAACTAGCGCCCCAACCTGCCAATACTTAGCATTGTCCCTTCCAATATCGATATCCG
GCTTGTCATCCCTTTTACCGACAAAGAAAGTTATGCGGTTCAAACAGACTCTTATATCATCAACCATCCCTACTTTATGA
AAACCATTTTATATGTAGTAGAAATTTTATACAAACAGATACCAATCAAACATAAAAGGTTCCCGAAGATCCCATTTCAC
AAATACATAATACACAATAGTATCCTTTACACTTCTACCCAACCAATCTACACCAAAAACCTATTGTCCCAACGAAACCT
TTATGGCTTATCCCTCTAAGGTTACCTGCAACAAAAAGTGTCATCATGAATACGAGATACTCAACGAGTTTGGCTCCTAA
TATCGAAAATAAAACACCCAAAGCCCCAACAATAAAACGTTAGATAAGGCAAACAAGAAATAACAAGCAACAAGCAATCA
ATCAATAAACAACATGCGATAACAACGAGTAAAATCAGAGATGCAAAGGTTATGCAATATTAATGATGCATGCATGGGTA
AATGATAACAACAACAAACCTGATGGCCATGTGAATGATCCTTCCCATCGAAACAAGTGAACAATCCGCCTACAGCCACA
AAGTGTATAAGCGATGTACCACATTTGCCTTCTACGACGGAGATCCCAGTTACATCGTCATGCAACACTCAGCCTCTTGG
GAGCGACCCAGTCTCTCTGAGACCAATGAAAACAGGAAAGCGCACTCGAACACAACAAACTATATATGCAAAGCAACTAA
GCTCGACGAAGCGTACTTAAAGCATCAAGCATACTTTACATGAACTATAACTCCATATCAGTTCTACGATCAACAACAAC
AAAGCACACAACCAACAAACAAGCACACAAGCAAGAAAAATCATGTGCCACCTTACATGCTTCTGAACTCACTGTGATTT
AACGAAACGGATGTGTGATGTGATGACTTAGCGGAATCTCAACTTCAGATCTGAAACTCTCGATCTTGATCATGGAAACT
TCTTCTTCTTCTGTAAAATCTCTCACAGACTTGTTCACGGAAACTACTTATTTCTCCAGAATTTTGTAGACTCCCTCCAC
CGTCGGCTTTAAGAACGAGCAGCACTTCTCCGAAGATTTTAGAGAGCTCTTTCACAAGTGGCGGGGAACTTAAACCTAGG
GAACCACTCTTCCTCTGATTGGCTCGGAGCTTGTGTTGTCTTTACTTCATTTACACTAGATGGGCGGTGAATTATACTCT
TGGCAACATTTTTCCTCTGATTGGGTCAGAGTTAATACCATCATTGCCTCGTTTTTGCCAAAAGAGGTAACTTATACCCT
TAGCAACACTCTTCCTCTAATTTGGTCGTAGCTTCAGTCATCATTCCCTTGTTTTCGCCAAAAGAGGTAACTTATATCCT
TGGCAACACGCTTTCTCCGATTGAGCCCCAAAGCATTGGTTGCGCCATGTGGTGGAAGACTTCTTCCGGGAATGAATATA
TATATATATATATATATATATATATATATATATATATATATATGAAATTCCTTCTGAATTTTTGGGATTATTCTCCACCA
CACATTATCTTTTAGCTGCATCACCCCATCATGGCACGGTTAAGGCTTAGTTCGATTTTACTTAACATTTTCGACAACTT
AACCGATCATAAGTCTCCTCATGACTCGTTAAGACCTATTTTAATTTCCAAATTTATCGAACACGACGAATCACTCACTG
AACAATCCCCGACAAGTTTTTATCGATCAAAACCCATCTTTCCCCGATACCTATCAGCTTTTCATCGTCAAAAAGCTTTC
ATTCATGCCCATGTTTGATAAACGCGAAAGGCTTTTACTTTTTCGTTAACTTCAAATTTTTTGTCTAGGACGTGATTTCA
CGGCCGCCCGCCTCGACCAATCTTAAGTCAACATCAAGGTTACTACAATGATTGTTCACCCTTATTAAAGATTGCTTTCG
TCTGTTCTCTTGAATCGCGAGGCCTGCTAGCCCTAGGCAA
>AT2G05350.1 | chr2:1954741-1957740 FORWARD LENGTH=3000
TATTACAAAAGCTTAGAAACTTCTTATAAATGGCTCATACAAGCTTTTAAACATCTTATAAAAATATTATAAAAGCTTTT
TATAAGATGTTTATAAGCGCTTTTATAAGATGTTTGTAAGCTTCTTCTAAAGGGTTCAGTATAAGCTTTTATTACGCTTC
TTCTGAAAAATTATAAGCTTTTACAACGTTTCTTCTAAAGGGTTCAGTATTAGCTTTATAAGCTTTTATAACGTTTCTTC
TGAAGGGTTCAGTATTAGCTTTATAAGCTTTTATAACGCTTCTTCGGAAGGGTTTCTAAGCTTTTCTAACGCTTAACGCA
TCGTCAGTTCGTCAGAAGGGTTCAGTATAAGCTTTATAAGCTTCTTCTTAGATAAGCTTTTATAAGAAAATTTAAGTTAT
ATTTTAAAACTATAATAACTTTTTTAACAAAAAAATTATAAGATTTTATAAGATTCTGTTATAAAAAAAAATTAGAAATT
TGATAAGCTTTCATTGTACTGTAATATGTTTTATCAGAAGTTTGATTTCTCATATACGCTACAATTTAATACATATATCA
TTTACTGGAATGCTCAGGACAGTCGAGGGTACTGGATTGAAGACACTGGATTGAAAAGCCTTCTTATAAATGGCTTGTAA
ATGGCTTATAAAACCGCATTAAAACTTTTTAAAATGCCTTGTAAATACCTAATAAATATTAATGGCTTGTAATATATGTT
ATTTTATATATCTACATATACATTTTTGCAGCCATTTTGTGAAATAAATCATAGAGTTGGAACTTATTTACAAAGAATGC
CATTAGCATTAATTATTATCAATAAATTAATATTCCTAATTACTAGCATTTCTTTATCTAATTTTTTTTTCATAAATTCT
AATTACTTCAAAAAAGAGAAAGGTAAAATCTGTCATCATTGAATTTCATTTTATTTGGATGAAACAATTGTGGCAACACG
ACAGTTTAAATTGTAAAATAATAAATCTGTTACCAAAACAAAATAACTTTGGGATTTTTCTAAGCAAATCTGCCACAGAC
TTGATTTTTCCTAATCAAATCTATGACTGACTTGTTCGTGTACCTTCAAATTTAATACAGTAGAAACTCTATAAATTAAT
ACTCGATAAATTAATAAACACGATAAATTAATAAATTTTGTCGGTCCCAAGTCGGGCCAAGTAAAAATTAACCAAAATCG
ATAAGATAATAATTTTTTTGAAATTCCTATGTAAAATTATAGTCCCAATAATATTATAAATTAATAATCATAAATCTTAA
GTATATATTTTAAGACTAATTTTTATATGAAATTTTTGTTCAAGCTACAATTACAACTCTTTTTAAAATACAACTGGTAT
GATCTATGTTGTAGTCACATAACTATTTGCGTATTTGATCCGTCATAGTTGATTTTGTAAAATCTTTTATTTGAGAAAGC
ATTGCTAAGATTTGTGTAAAGAGAAATTAGATTAAGCTTCATGTTTGTGTTTACGTTCACGTTAATGTCGTAGATATACC
GACACAATATCTTGCCGAAAAATAAATTAAAGAAGTCAAAGAAAAACAAAAATCTGACATAATTATATATGCAAACAACA
AAGCATATAGAAAATTAAATTAACAAACATTTTTTAAAAAATATAGTATTGTATTTTACGTAAATATTTTTATAAATTAA
TAAATATTAATTTATACGATAAATTAATAAATATTAATTTATAGGATAAATTAATATCACTATAAATTAATAAAATTTCA
TAGTCCTAACATTATTAATTTATAGAGTTTCTACTGTAATTGTTAGAAAGTCTGTGGAGTCTACAGAAAACAAATCTGTC
GCGGGAAAAATAATATGTCAAATCATATATATCTGTCGTAACTAAAACTAAATCTGTGAGAAGTGTTGCATGTTCGTTAT
GGAGTGGCCAGTCTGGAGGTAAATGGTGTCAGTATTGAGTCTATCTCAGCCATACTTCCGCAGCAGACTTGTGAAGCGCA
CTAATCCAACAGACTTATGAAGCAGGCTTGTGCAGACTTGAGGGAAGAAGTATGAATCAATTGATTACCTTAGCATGATG
TATGAGAGAGCCTAGAGGGAAGAAGAAGTGTTGCATGTTCGTTATGGAGGGGCCAGTCTGGAGGTAAAGGGCGGCAGTAT
TGAGTCTATCTCAGCCATACTTCTGCAGCAGACTTGTGAAACGCACTAATCCAACAGACTTATGAAGTAGGCTTTTGCAG
ACTTGTATTGACAGACTTCTGTATAAGTCTGCCGTGAACAATATATCAGACTACAACTTTGCTAAGGTTACAAGTCAGCA
TAGTATGAGTTTGTCGACTACAAATCTGCTTACAAGAATTTTGCTTTTGACTTGTAACCTTAGCAGAGTTGTAGTCTGAA
GTAGTTCATAAAGGCAAAAGCAAACTTCTTGTAAGCAGATTTGTAGTCGACAAACTTGTACTATGCCGACTTGTACTATG
CCGACTTGGAGAATGTTGTTGTTTGTGTGGCCTTCTTTCAAGAGCCGACTTCTCTTGCTTCCTTGGTTCGCCAAGTAACC
TCGCTATTCATGCCATCTCCCAAGTCAAAGTGAGGCAAGTGAGCTGTTGACTTGATTTTGTCTGAGACCTATTGTGCGTG
TTGGTTTCTTGTGAGTTTCGGCTGGAAGGAGTAGCTGTCTCTGCGTGTTGCAGGTTTGGGCTGCCTTGCGTTGCAGATTC
GATGGCATGTCCATGCATCTCCAGTTACGTCGAACTTGTTTGCTATACTACTCGATGTTTGGGTTCTTTGCTGCCTTGGT
TTACTTCCACCGAAGCTGTTGCTCTTCTTTCATCAGCTAAGTAAATGATTTTATGGCTTTTGAAGCTTCAATTTGGTCGA
GGTTTTCTGGGATTGTTTCATTGTGTTTTGGTGGTGTTAGTATGACTTTTGGAGGATAAGAAGTTGCTTTGTCCATGCTA
CTGATTGGGGATGTCGGTAGAGGATAGCATTGCTTGCCAC
>AT2G05350.2 | chr2:1954741-1957740 FORWARD LENGTH=3000
TATTACAAAAGCTTAGAAACTTCTTATAAATGGCTCATACAAGCTTTTAAACATCTTATAAAAATATTATAAAAGCTTTT
TATAAGATGTTTATAAGCGCTTTTATAAGATGTTTGTAAGCTTCTTCTAAAGGGTTCAGTATAAGCTTTTATTACGCTTC
TTCTGAAAAATTATAAGCTTTTACAACGTTTCTTCTAAAGGGTTCAGTATTAGCTTTATAAGCTTTTATAACGTTTCTTC
TGAAGGGTTCAGTATTAGCTTTATAAGCTTTTATAACGCTTCTTCGGAAGGGTTTCTAAGCTTTTCTAACGCTTAACGCA
TCGTCAGTTCGTCAGAAGGGTTCAGTATAAGCTTTATAAGCTTCTTCTTAGATAAGCTTTTATAAGAAAATTTAAGTTAT
ATTTTAAAACTATAATAACTTTTTTAACAAAAAAATTATAAGATTTTATAAGATTCTGTTATAAAAAAAAATTAGAAATT
TGATAAGCTTTCATTGTACTGTAATATGTTTTATCAGAAGTTTGATTTCTCATATACGCTACAATTTAATACATATATCA
TTTACTGGAATGCTCAGGACAGTCGAGGGTACTGGATTGAAGACACTGGATTGAAAAGCCTTCTTATAAATGGCTTGTAA
ATGGCTTATAAAACCGCATTAAAACTTTTTAAAATGCCTTGTAAATACCTAATAAATATTAATGGCTTGTAATATATGTT
ATTTTATATATCTACATATACATTTTTGCAGCCATTTTGTGAAATAAATCATAGAGTTGGAACTTATTTACAAAGAATGC
CATTAGCATTAATTATTATCAATAAATTAATATTCCTAATTACTAGCATTTCTTTATCTAATTTTTTTTTCATAAATTCT
AATTACTTCAAAAAAGAGAAAGGTAAAATCTGTCATCATTGAATTTCATTTTATTTGGATGAAACAATTGTGGCAACACG
ACAGTTTAAATTGTAAAATAATAAATCTGTTACCAAAACAAAATAACTTTGGGATTTTTCTAAGCAAATCTGCCACAGAC
TTGATTTTTCCTAATCAAATCTATGACTGACTTGTTCGTGTACCTTCAAATTTAATACAGTAGAAACTCTATAAATTAAT
ACTCGATAAATTAATAAACACGATAAATTAATAAATTTTGTCGGTCCCAAGTCGGGCCAAGTAAAAATTAACCAAAATCG
ATAAGATAATAATTTTTTTGAAATTCCTATGTAAAATTATAGTCCCAATAATATTATAAATTAATAATCATAAATCTTAA
GTATATATTTTAAGACTAATTTTTATATGAAATTTTTGTTCAAGCTACAATTACAACTCTTTTTAAAATACAACTGGTAT
GATCTATGTTGTAGTCACATAACTATTTGCGTATTTGATCCGTCATAGTTGATTTTGTAAAATCTTTTATTTGAGAAAGC
ATTGCTAAGATTTGTGTAAAGAGAAATTAGATTAAGCTTCATGTTTGTGTTTACGTTCACGTTAATGTCGTAGATATACC
GACACAATATCTTGCCGAAAAATAAATTAAAGAAGTCAAAGAAAAACAAAAATCTGACATAATTATATATGCAAACAACA
AAGCATATAGAAAATTAAATTAACAAACATTTTTTAAAAAATATAGTATTGTATTTTACGTAAATATTTTTATAAATTAA
TAAATATTAATTTATACGATAAATTAATAAATATTAATTTATAGGATAAATTAATATCACTATAAATTAATAAAATTTCA
TAGTCCTAACATTATTAATTTATAGAGTTTCTACTGTAATTGTTAGAAAGTCTGTGGAGTCTACAGAAAACAAATCTGTC
GCGGGAAAAATAATATGTCAAATCATATATATCTGTCGTAACTAAAACTAAATCTGTGAGAAGTGTTGCATGTTCGTTAT
GGAGTGGCCAGTCTGGAGGTAAATGGTGTCAGTATTGAGTCTATCTCAGCCATACTTCCGCAGCAGACTTGTGAAGCGCA
CTAATCCAACAGACTTATGAAGCAGGCTTGTGCAGACTTGAGGGAAGAAGTATGAATCAATTGATTACCTTAGCATGATG
TATGAGAGAGCCTAGAGGGAAGAAGAAGTGTTGCATGTTCGTTATGGAGGGGCCAGTCTGGAGGTAAAGGGCGGCAGTAT
TGAGTCTATCTCAGCCATACTTCTGCAGCAGACTTGTGAAACGCACTAATCCAACAGACTTATGAAGTAGGCTTTTGCAG
ACTTGTATTGACAGACTTCTGTATAAGTCTGCCGTGAACAATATATCAGACTACAACTTTGCTAAGGTTACAAGTCAGCA
TAGTATGAGTTTGTCGACTACAAATCTGCTTACAAGAATTTTGCTTTTGACTTGTAACCTTAGCAGAGTTGTAGTCTGAA
GTAGTTCATAAAGGCAAAAGCAAACTTCTTGTAAGCAGATTTGTAGTCGACAAACTTGTACTATGCCGACTTGTACTATG
CCGACTTGGAGAATGTTGTTGTTTGTGTGGCCTTCTTTCAAGAGCCGACTTCTCTTGCTTCCTTGGTTCGCCAAGTAACC
TCGCTATTCATGCCATCTCCCAAGTCAAAGTGAGGCAAGTGAGCTGTTGACTTGATTTTGTCTGAGACCTATTGTGCGTG
TTGGTTTCTTGTGAGTTTCGGCTGGAAGGAGTAGCTGTCTCTGCGTGTTGCAGGTTTGGGCTGCCTTGCGTTGCAGATTC
GATGGCATGTCCATGCATCTCCAGTTACGTCGAACTTGTTTGCTATACTACTCGATGTTTGGGTTCTTTGCTGCCTTGGT
TTACTTCCACCGAAGCTGTTGCTCTTCTTTCATCAGCTAAGTAAATGATTTTATGGCTTTTGAAGCTTCAATTTGGTCGA
GGTTTTCTGGGATTGTTTCATTGTGTTTTGGTGGTGTTAGTATGACTTTTGGAGGATAAGAAGTTGCTTTGTCCATGCTA
CTGATTGGGGATGTCGGTAGAGGATAGCATTGCTTGCCAC
>AT2G05350.3 | chr2:1954741-1957740 FORWARD LENGTH=3000
TATTACAAAAGCTTAGAAACTTCTTATAAATGGCTCATACAAGCTTTTAAACATCTTATAAAAATATTATAAAAGCTTTT
TATAAGATGTTTATAAGCGCTTTTATAAGATGTTTGTAAGCTTCTTCTAAAGGGTTCAGTATAAGCTTTTATTACGCTTC
TTCTGAAAAATTATAAGCTTTTACAACGTTTCTTCTAAAGGGTTCAGTATTAGCTTTATAAGCTTTTATAACGTTTCTTC
TGAAGGGTTCAGTATTAGCTTTATAAGCTTTTATAACGCTTCTTCGGAAGGGTTTCTAAGCTTTTCTAACGCTTAACGCA
TCGTCAGTTCGTCAGAAGGGTTCAGTATAAGCTTTATAAGCTTCTTCTTAGATAAGCTTTTATAAGAAAATTTAAGTTAT
ATTTTAAAACTATAATAACTTTTTTAACAAAAAAATTATAAGATTTTATAAGATTCTGTTATAAAAAAAAATTAGAAATT
TGATAAGCTTTCATTGTACTGTAATATGTTTTATCAGAAGTTTGATTTCTCATATACGCTACAATTTAATACATATATCA
TTTACTGGAATGCTCAGGACAGTCGAGGGTACTGGATTGAAGACACTGGATTGAAAAGCCTTCTTATAAATGGCTTGTAA
ATGGCTTATAAAACCGCATTAAAACTTTTTAAAATGCCTTGTAAATACCTAATAAATATTAATGGCTTGTAATATATGTT
ATTTTATATATCTACATATACATTTTTGCAGCCATTTTGTGAAATAAATCATAGAGTTGGAACTTATTTACAAAGAATGC
CATTAGCATTAATTATTATCAATAAATTAATATTCCTAATTACTAGCATTTCTTTATCTAATTTTTTTTTCATAAATTCT
AATTACTTCAAAAAAGAGAAAGGTAAAATCTGTCATCATTGAATTTCATTTTATTTGGATGAAACAATTGTGGCAACACG
ACAGTTTAAATTGTAAAATAATAAATCTGTTACCAAAACAAAATAACTTTGGGATTTTTCTAAGCAAATCTGCCACAGAC
TTGATTTTTCCTAATCAAATCTATGACTGACTTGTTCGTGTACCTTCAAATTTAATACAGTAGAAACTCTATAAATTAAT
ACTCGATAAATTAATAAACACGATAAATTAATAAATTTTGTCGGTCCCAAGTCGGGCCAAGTAAAAATTAACCAAAATCG
ATAAGATAATAATTTTTTTGAAATTCCTATGTAAAATTATAGTCCCAATAATATTATAAATTAATAATCATAAATCTTAA
GTATATATTTTAAGACTAATTTTTATATGAAATTTTTGTTCAAGCTACAATTACAACTCTTTTTAAAATACAACTGGTAT
GATCTATGTTGTAGTCACATAACTATTTGCGTATTTGATCCGTCATAGTTGATTTTGTAAAATCTTTTATTTGAGAAAGC
ATTGCTAAGATTTGTGTAAAGAGAAATTAGATTAAGCTTCATGTTTGTGTTTACGTTCACGTTAATGTCGTAGATATACC
GACACAATATCTTGCCGAAAAATAAATTAAAGAAGTCAAAGAAAAACAAAAATCTGACATAATTATATATGCAAACAACA
AAGCATATAGAAAATTAAATTAACAAACATTTTTTAAAAAATATAGTATTGTATTTTACGTAAATATTTTTATAAATTAA
TAAATATTAATTTATACGATAAATTAATAAATATTAATTTATAGGATAAATTAATATCACTATAAATTAATAAAATTTCA
TAGTCCTAACATTATTAATTTATAGAGTTTCTACTGTAATTGTTAGAAAGTCTGTGGAGTCTACAGAAAACAAATCTGTC
GCGGGAAAAATAATATGTCAAATCATATATATCTGTCGTAACTAAAACTAAATCTGTGAGAAGTGTTGCATGTTCGTTAT
GGAGTGGCCAGTCTGGAGGTAAATGGTGTCAGTATTGAGTCTATCTCAGCCATACTTCCGCAGCAGACTTGTGAAGCGCA
CTAATCCAACAGACTTATGAAGCAGGCTTGTGCAGACTTGAGGGAAGAAGTATGAATCAATTGATTACCTTAGCATGATG
TATGAGAGAGCCTAGAGGGAAGAAGAAGTGTTGCATGTTCGTTATGGAGGGGCCAGTCTGGAGGTAAAGGGCGGCAGTAT
TGAGTCTATCTCAGCCATACTTCTGCAGCAGACTTGTGAAACGCACTAATCCAACAGACTTATGAAGTAGGCTTTTGCAG
ACTTGTATTGACAGACTTCTGTATAAGTCTGCCGTGAACAATATATCAGACTACAACTTTGCTAAGGTTACAAGTCAGCA
TAGTATGAGTTTGTCGACTACAAATCTGCTTACAAGAATTTTGCTTTTGACTTGTAACCTTAGCAGAGTTGTAGTCTGAA
GTAGTTCATAAAGGCAAAAGCAAACTTCTTGTAAGCAGATTTGTAGTCGACAAACTTGTACTATGCCGACTTGTACTATG
CCGACTTGGAGAATGTTGTTGTTTGTGTGGCCTTCTTTCAAGAGCCGACTTCTCTTGCTTCCTTGGTTCGCCAAGTAACC
TCGCTATTCATGCCATCTCCCAAGTCAAAGTGAGGCAAGTGAGCTGTTGACTTGATTTTGTCTGAGACCTATTGTGCGTG
TTGGTTTCTTGTGAGTTTCGGCTGGAAGGAGTAGCTGTCTCTGCGTGTTGCAGGTTTGGGCTGCCTTGCGTTGCAGATTC
GATGGCATGTCCATGCATCTCCAGTTACGTCGAACTTGTTTGCTATACTACTCGATGTTTGGGTTCTTTGCTGCCTTGGT
TTACTTCCACCGAAGCTGTTGCTCTTCTTTCATCAGCTAAGTAAATGATTTTATGGCTTTTGAAGCTTCAATTTGGTCGA
GGTTTTCTGGGATTGTTTCATTGTGTTTTGGTGGTGTTAGTATGACTTTTGGAGGATAAGAAGTTGCTTTGTCCATGCTA
CTGATTGGGGATGTCGGTAGAGGATAGCATTGCTTGCCAC
>AT2G05360.1 | chr2:1953115-1956114 REVERSE LENGTH=3000
CTACAACATAGATCATACCAGTTGTATTTTAAAAAGAGTTGTAATTGTAGCTTGAACAAAAATTTCATATAAAAATTAGT
CTTAAAATATATACTTAAGATTTATGATTATTAATTTATAATATTATTGGGACTATAATTTTACATAGGAATTTCAAAAA
AATTATTATCTTATCGATTTTGGTTAATTTTTACTTGGCCCGACTTGGGACCGACAAAATTTATTAATTTATCGTGTTTA
TTAATTTATCGAGTATTAATTTATAGAGTTTCTACTGTATTAAATTTGAAGGTACACGAACAAGTCAGTCATAGATTTGA
TTAGGAAAAATCAAGTCTGTGGCAGATTTGCTTAGAAAAATCCCAAAGTTATTTTGTTTTGGTAACAGATTTATTATTTT
ACAATTTAAACTGTCGTGTTGCCACAATTGTTTCATCCAAATAAAATGAAATTCAATGATGACAGATTTTACCTTTCTCT
TTTTTGAAGTAATTAGAATTTATGAAAAAAAAATTAGATAAAGAAATGCTAGTAATTAGGAATATTAATTTATTGATAAT
AATTAATGCTAATGGCATTCTTTGTAAATAAGTTCCAACTCTATGATTTATTTCACAAAATGGCTGCAAAAATGTATATG
TAGATATATAAAATAACATATATTACAAGCCATTAATATTTATTAGGTATTTACAAGGCATTTTAAAAAGTTTTAATGCG
GTTTTATAAGCCATTTACAAGCCATTTATAAGAAGGCTTTTCAATCCAGTGTCTTCAATCCAGTACCCTCGACTGTCCTG
AGCATTCCAGTAAATGATATATGTATTAAATTGTAGCGTATATGAGAAATCAAACTTCTGATAAAACATATTACAGTACA
ATGAAAGCTTATCAAATTTCTAATTTTTTTTTATAACAGAATCTTATAAAATCTTATAATTTTTTTGTTAAAAAAGTTAT
TATAGTTTTAAAATATAACTTAAATTTTCTTATAAAAGCTTATCTAAGAAGAAGCTTATAAAGCTTATACTGAACCCTTC
TGACGAACTGACGATGCGTTAAGCGTTAGAAAAGCTTAGAAACCCTTCCGAAGAAGCGTTATAAAAGCTTATAAAGCTAA
TACTGAACCCTTCAGAAGAAACGTTATAAAAGCTTATAAAGCTAATACTGAACCCTTTAGAAGAAACGTTGTAAAAGCTT
ATAATTTTTCAGAAGAAGCGTAATAAAAGCTTATACTGAACCCTTTAGAAGAAGCTTACAAACATCTTATAAAAGCGCTT
ATAAACATCTTATAAAAAGCTTTTATAATATTTTTATAAGATGTTTAAAAGCTTGTATGAGCCATTTATAAGAAGTTTCT
AAGCTTTTGTAATATTAATTGTTATGGCTCAGAAATACCATCCGAATTAGTGACTCACCTTGGCTCACTATGTGCATTGG
AGAACTTTGAGGATCAAATCCATATATCCTACAGATATCTTGCTTAGCCTCCAAAACCACATCTAAGCTATGCTCAGTCA
TCTCAAGAATAAGCTCCTCAAGAATTGCATCTAAGTAATTTGTTACCTCCTCCTTGTTCTCAGCCTCCCTATACACAACA
TTTAAGCTTTCGCAATTGAGCGGTTTTGGAAAACAAACACAATATGTGGAAAAACAAACACAAAATATGTTTTTTAACTA
CCACTAGATAGTAAGAAATCCATTGTTATCAAGAATCATTTTGCTCACCATCTAGTCTTTCATAATTTTAAAGTGTGTAT
AACTGAAAGGAATAATTTATACCTTGAACGAAAATAATTGAATTCTAACATGTCGATTTAGTAGGAAGATTTTTTTTACC
TTCCATATGTGTCAGGTATGACATTCTCTGGAAAAGAGAAACCGGTTGGAAAGGAGTTAGAGTTAGACCCAAACGAGGTG
GTGGCGCAGAAATCGTCCTCAGTCTCCACAGAGGAAACCTCCGGAGTGTCCCCGAGAGCTTGAGCTCTCCATGCCGGAGA
GAGAATCCACGATGGAGAGGGGGTCCCCACGGCCAAACTTCAGACGAACTGACAAAGCGTTAAGCGTTATAAAAGCTTAT
AAACCCTTTAGAAGAAGCGTTATAAAAGCTTATAAAGCTTCAGAAGGAGATCATGTTACCAGATTTCTCATAGCCTTATA
TGACTTTGATAATGCCATAGAGATCAATGCACCCATCAGACACTCAAAATTGATTGGTAGATGTAAAAGGAAATTGCATG
TTTAAGGTATACAACAGCTTTTGTTGGAAGAAACGTTAATATCTCCACCAGCAATTCATCAGGCAAGTCACTGATTTAGG
AATTTGGATACGAAGTTATAAATTATATTATGTAAATTAATATATTGATAAAACTAATGAAAGACTCCATAGAATTCGTT
TCTTAACTGAATAAAGATCTGAATAAAAACGTAACAAGAACATAAGAAAACTAAACTATTGAAGAAGGTTGATTTGTATT
TTCTTTTCCTTTTGGCTTCGTTTCCTTCAAAATCGAGGCTATCAAGCGGTATTTTTGTTTCTTGTTCCCCTGCATTTTTC
TGGTGCGAGAAGATGGAGTAAATATAACCTTTGTTTTAATTTTCCTTCACTTCTAAGTATTCCGTCTCTTCCTCTTTTAA
GAAGAGGTCGAGGATAGCTTCTTTCCTGCTAGTTATTTATATTTAGTTTCCTAATATCCTAGAATATATGTTACAAAACC
AAATTCATTTGCATTATTGAGAATGACAAACCGTTTCATTCGCTCCCTCCTCATCATTTATATATAAGGGGCCATTATGG
GAATGAATTTCATCTGATGGACCTTGATCATCAACCTATCCAGATTCACCATTTATATAAGTTTAATATATAAACCTTTG
GAGATAAAAAGATAAAACTTTAAACACAACAAATACCGGATCTTTGGTGCTGGCCTCTACTCTACCTTTGCCTGAGATAG
ACTGGAAATAGGAGCCTGAATTCATCTATCAAAACAAAAC
>AT2G05370.1 | chr2:1957413-1960412 REVERSE LENGTH=3000
ATATAAAGATAGCTATCATGAATGAGAAATCCTTTGTTGATAAGGCTCTTTGTATTTTTTTTTTGGTTATGCTTCTAGAA
AAAATGTCTTTCTTACATATCTTACATAGCTTCTTAGTCAAACATAGAAAAGAACAAATATATATACATGCCAAAGTTTT
GTTAGTGATCAAGTCTTTATACGCTTTACAAACCTTTATAAGTTTTTATAAGGCTTTCTAACCTTTATGACTTTGTAAAG
TTTTATAAGGCCGACGTTGTTGGCATCATTCTCTAATCTGAGAGATGCTCGACAATTTTACCTTGTGTTCGGTTTTTCCT
ATTTTAAAAATCTTATGGTCTGTTTGCTCATGTTAAGGTTTTATATATAGAGTTGTGACAAATGTAAGTTTTAATAACTT
AATTATACCAGCCTTCTTATATTTTTTTTATTACAAGCCAGGATCATCCAGTTATAACGTAAAGCTGGTACCGTTCACAA
CTTCTTTTATCAGATGTGTCTGCCATTGTAATTATTGGATTTGTGAAGGACGCAAAACATCATGTTGATGTTCAAGGCTT
TAATGTCTACCACAAAAATCGGCTCTCCATACTAGGCTTTTGATTTTCAAGAGAAATAGTGGATTACACGAAATCCTTGT
TCTAATTTATTAACAAGCCTTGGGTTACACGAAATCCCTTCTAGGATACGACAATCAAAGTACTCTCTCTTGTTCTAGGC
AAAGATACAAGACAAACAAATAGACTTTCTAGTGTTTGTTTTTGTGTTTCACCAAAGAATATCTCAATCCTTTGGTCTTG
TGAATCTCTGTTTTTTCTCTCTGTTTTTTTCTCTTCTATGCCTTTTTGATGCAAAGAGACAGAGTTATATAATGGCCAAC
GATCTCCACGTACGTTTGCAACCGTACGTTTAGTCATAACTGTAATTCCAACAGTTGCCTTGGTTTATAAGTAACCATTG
ACGAACAGTTTTCTCGGTTAATATGATAACCATTGGTTCACTTAAATCACCGAAATTGGGATTGATCTCTCTTCGGGATC
GTATCACTCTGTTTTCTTTTCTCTTCCAATTCTATTTTATTTTTCTTTATCACATCAAACCAAAAGGACATGAGTTCTCC
GGTGATGAATCAAGACATGATCCAAGAAGTTCTTTCTTATCTCCCGGCTTCAAAAAATGGAAAATTCAGGCTCCTGAATA
AAGAGTGCAACAAGAGAAGCTACGAGTCATGGTTTCTCAATCTCAATTTCTATAGAACCAACTATATCTCCGGATACTTC
CTAGAAAGCTACAAAGGAGGATACACAATTGATACCAGTTTTGTCCATGAGAGGAGAGATTTGGAAAACAAAGGAGTCTC
CATCGATTTTCTGCCACAGGGAGAGAGAAAGATCAAAGCTTGTGATGCAAGTCATGGGATATTGCTTTGTGTTAATGATA
CAGGACTAATACCTGAATACATAGTCTGCAAACCAACCACAAAACAGTATCATATCATACCAACCCCAAAATTGTGTAGC
CGTGATAAGTCACTCGGTATAACGGTAACTGGATTGGAGCCTTTCCGGTATAAAGTATTCAGGCTTTTTAACACGCCGAT
ATGAATCCTTTCAGTACTTTTGCGTGAGAAGTTTTTGATTCCGATTCGTTTATGTGGAAGAGGTTAAAAAATCTGCGTCT
ACCAAGAACAGACCGTTTAATTCTTTCAAACCTGGTACAAGCTTCGGGGTTCTTGCATTGGAGATCATGGAACAACAAGG
TGATCCGATTCTGTCTCAAAACCGAAACTTGGTCTTTCGTACGTATCCCCAACTTTGGTAGTTTCCCAGAGTTGGTCAGA
TACGAAGGGAAGCTAGGTGTTATTCTTCACTGGATAAACAAAGATCAAGAAGATGTTCACGGATTATGGGTTTTAAAGAG
CAGTTGTGGAAAGGCGTGGATAAAAGTGAAAGATATTAAAAGCATTGGATTAGGTCAGATTGTGTGGACTCCAAGCAACG
ACGACGTAATGCTTTCTAGTTGGGATCGTTTTTGTCTTTACAACCTAAACACAGAGACGTTGAACTTAGTGCATACAAGG
AAGGATTTTGCCTCTTACGTTTGTTTCCCGTTTTGTTCTGATTACGAGAAAGTTGATCTGGACGAAAGAAGAAATGGACC
GACAAATGAAAACTAGTCAACAAGGTTATAGGAACATTTAATTTTGTTATATGGTTTGTGCTTCTTAAAAGCTTATGTAT
GAAAAACCATTCATTGTTTTATACTTTTATGAATATCTTCTTTTTTTATCACTGTACTGAACTTACAACTCTGCTAAGGT
TACAAGTGAAACTTTTTTTTTTTTTTTTGATAAGAATGTAAATATCATTTCGAGAAATGAAAGGTTCAGGAATTACAAAG
TAAATCCTAAAAACATGGTTCCATGCCAAAAAAAGTTAAAAAACATGGAAGCATACACATTCGAGGATCCATTCATCACT
AAATCCTTAAGCGGTGAAGCTTTAGGCAAGGCTATGAACTTAACTCGATAGAAAAGACTTCCCTAAGCAAAACATGGCTA
GAAACAATAGCAATAAGGGAAAGAGAGATCTTCAGACTGACTAAAAAGCGTAGCGGAAGTCCCTTCAACGTAAGCCCAAA
CCTAAAAAGGGGCGGAGCAACAGAAGCTAAAGGTGGCAAGCAATGCTATCCTCTACCGACATCCCCAATCAGTAGCATGG
ACAAAGCAACTTCTTATCCTCCAAAAGTCATACTAACACCACCAAAACACAATGAAACAATCCCAGAAAACCTCGACCAA
ATTGAAGCTTCAAAAGCCATAAAATCATTTACTTAGCTGATGAAAGAAGAGCAACAGCTTCGGTGGAAGTAAACCAAGGC
AGCAAAGAACCCAAACATCGAGTAGTATAGCAAACAAGTTCGACGTAACTGGAGATGCATGGACATGCCATCGAATCTGC
AACGCAAGGCAGCCCAAACCTGCAACACGCAGAGACAGCT
>AT2G05370.2 | chr2:1958012-1961011 REVERSE LENGTH=3000
GTTGGAGTTATTGGTGAGAGACATACAAACAGTCAAGCAGTATAGAACTTTTGTTGGTTTTGTGCTTGTTTTGCAGCTTG
CCTCATCACCCCGTGTCTGGTACAGAACAGCTGATGATGATATCTACGAAACTTCGGCTGTCGATCTCTTGGATGATAAT
GACCCTTGGATCCGCACCACTGATTTTACACAATCTGGGGCAATTCGTCGATGCCTTGGGTATCGAGTGTTCATATCTCC
TCGGGATCACAATAAATGGACAAAAGTCTTAGATTATCTAAAGACACAAAGGGTGAACACGGAGCATGTGAGGTGGCGGA
CCTACGTTCAAAGTAGAGGTGCAACTTACCCCGGTTAAATTTAAAAACCTTTCTTTAATAGATCATTTGCCTAAGGGGGT
GAACTTTTTTTCCGGGATTACATGTGTCTATGATGTTTTTGGGTGAACACATGTGTGGTTTTAGGTATGTTTTTTTACAT
GTTCTAACATGTTCTCGGGCAGGTTGATGGTTCTTTTTGGTATGTTTTTGAGGAAACACTTATGACTTTTCAACTTCAAG
TGTTTTCCACAGAAAGATGTGATGGACTTTTGGTATTGAATATAAAGATAGCTATCATGAATGAGAAATCCTTTGTTGAT
AAGGCTCTTTGTATTTTTTTTTTGGTTATGCTTCTAGAAAAAATGTCTTTCTTACATATCTTACATAGCTTCTTAGTCAA
ACATAGAAAAGAACAAATATATATACATGCCAAAGTTTTGTTAGTGATCAAGTCTTTATACGCTTTACAAACCTTTATAA
GTTTTTATAAGGCTTTCTAACCTTTATGACTTTGTAAAGTTTTATAAGGCCGACGTTGTTGGCATCATTCTCTAATCTGA
GAGATGCTCGACAATTTTACCTTGTGTTCGGTTTTTCCTATTTTAAAAATCTTATGGTCTGTTTGCTCATGTTAAGGTTT
TATATATAGAGTTGTGACAAATGTAAGTTTTAATAACTTAATTATACCAGCCTTCTTATATTTTTTTTATTACAAGCCAG
GATCATCCAGTTATAACGTAAAGCTGGTACCGTTCACAACTTCTTTTATCAGATGTGTCTGCCATTGTAATTATTGGATT
TGTGAAGGACGCAAAACATCATGTTGATGTTCAAGGCTTTAATGTCTACCACAAAAATCGGCTCTCCATACTAGGCTTTT
GATTTTCAAGAGAAATAGTGGATTACACGAAATCCTTGTTCTAATTTATTAACAAGCCTTGGGTTACACGAAATCCCTTC
TAGGATACGACAATCAAAGTACTCTCTCTTGTTCTAGGCAAAGATACAAGACAAACAAATAGACTTTCTAGTGTTTGTTT
TTGTGTTTCACCAAAGAATATCTCAATCCTTTGGTCTTGTGAATCTCTGTTTTTTCTCTCTGTTTTTTTCTCTTCTATGC
CTTTTTGATGCAAAGAGACAGAGTTATATAATGGCCAACGATCTCCACGTACGTTTGCAACCGTACGTTTAGTCATAACT
GTAATTCCAACAGTTGCCTTGGTTTATAAGTAACCATTGACGAACAGTTTTCTCGGTTAATATGATAACCATTGGTTCAC
TTAAATCACCGAAATTGGGATTGATCTCTCTTCGGGATCGTATCACTCTGTTTTCTTTTCTCTTCCAATTCTATTTTATT
TTTCTTTATCACATCAAACCAAAAGGACATGAGTTCTCCGGTGATGAATCAAGACATGATCCAAGAAGTTCTTTCTTATC
TCCCGGCTTCAAAAAATGGAAAATTCAGGCTCCTGAATAAAGAGTGCAACAAGAGAAGCTACGAGTCATGGTTTCTCAAT
CTCAATTTCTATAGAACCAACTATATCTCCGGATACTTCCTAGAAAGCTACAAAGGAGGATACACAATTGATACCAGTTT
TGTCCATGAGAGGAGAGATTTGGAAAACAAAGGAGTCTCCATCGATTTTCTGCCACAGGGAGAGAGAAAGATCAAAGCTT
GTGATGCAAGTCATGGGATATTGCTTTGTGTTAATGATACAGGACTAATACCTGAATACATAGTCTGCAAACCAACCACA
AAACAGTATCATATCATACCAACCCCAAAATTGTGTAGCCGTGATAAGTCACTCGGTATAACGGTAACTGGATTGGAGCC
TTTCCGGTATAAAGTATTCAGGCTTTTTAACACGCCGATATGAATCCTTTCAGTACTTTTGCGTGAGAAGTTTTTGATTC
CGATTCGTTTATGTGGAAGAGGTTAAAAAATCTGCGTCTACCAAGAACAGACCGTTTAATTCTTTCAAACCTGGTACAAG
CTTCGGGGTTCTTGCATTGGAGATCATGGAACAACAAGGTGATCCGATTCTGTCTCAAAACCGAAACTTGGTCTTTCGTA
CGTATCCCCAACTTTGGTAGTTTCCCAGAGTTGGTCAGATACGAAGGGAAGCTAGGTGTTATTCTTCACTGGATAAACAA
AGATCAAGAAGATGTTCACGGATTATGGGTTTTAAAGAGCAGTTGTGGAAAGGCGTGGATAAAAGTGAAAGATATTAAAA
GCATTGGATTAGGTCAGATTGTGTGGACTCCAAGCAACGACGACGTAATGCTTTCTAGTTGGGATCGTTTTTGTCTTTAC
AACCTAAACACAGAGACGTTGAACTTAGTGCATACAAGGAAGGATTTTGCCTCTTACGTTTGTTTCCCGTTTTGTTCTGA
TTACGAGAAAGTTGATCTGGACGAAAGAAGAAATGGACCGACAAATGAAAACTAGTCAACAAGGTTATAGGAACATTTAA
TTTTGTTATATGGTTTGTGCTTCTTAAAAGCTTATGTATGAAAAACCATTCATTGTTTTATACTTTTATGAATATCTTCT
TTTTTTATCACTGTACTGAACTTACAACTCTGCTAAGGTTACAAGTGAAACTTTTTTTTTTTTTTTTGATAAGAATGTAA
ATATCATTTCGAGAAATGAAAGGTTCAGGAATTACAAAGT
>AT2G05380.3 | chr2:1967821-1970820 FORWARD LENGTH=3000
ATCTACATAATATATCAACCACCATGAGTGTACGATTTCATTTATATATACACTTACGTGTGTATGTGATATGACAATAC
ACTTACGTTTGTAATGAAGTGCCTTAAGTTTAAGAGGAGAAACTATCGGAATAAAGTTTCATAATGTAATGCCTTTGTGT
TTATTTAAGTTGTTATTTGCGATGTTTGCATAATAAAGTTGTTTCTAGTTGAAGTTATTCTCTTTTGGTTTTATGTGACC
CTATTAATTCTTTTTTAGTACTGGCCTAAGGAAAGATAAAAGATGTACAAAAAAGAAGAAGATTTAAACAGGCTGGGCAA
GGAAAATGCTTTTTCTTAAAAGAAAAGATTACTAGATAGTTAGAGACTCTATCGAATTTTGACATGCACAATAGTTACAA
AGTTCACTAAATATAAAGTACGTAGTATTATAAAGAATCTCTTACAAGATCTATAGCGCTCAAAGCTAGAAGTGTCAATT
GGGTTGTCCAAAGCCCAATGGTCATGTCCAATTGGACCATTAGTTTTAATGGGTTTTAATGGATGGTCCTTATTGGACAA
TGGTCTGAAAATTTGTCCAAGACCATTAAGGACCATGTCCAATGGTCAGCCCATGGTCAGCCCATAACTTAATGTTGCTT
GAATACAATGCATTTTCATAAGAAAAGATAAGAACTTAGCTTCCTCTTACAAATATGATTAGATGGTACTTAAAACTGTA
AAAAATAAGTCATAAAGTGACAAACTTGAGGAGATACATAGAAAATAAGTTCATCAAAAGAGTTAAGCTTAGATTTGGGA
ATTAAAAAATGTCTGAATATTATTTGCTAATCAACAGATTCATATTCTAGTAGAACTAACCGGAGTAGGAGTTGAGAGAG
AGGTCGAAGCGAGAAAGAGAGAGAGGGAGCTTCGTCGCCGAGGGAGAGAGAAGAGAAGAGAAGAAAATTGATGTGTTGAG
AAACTTGATGGGCCAACCATAGACCGTGTGGGCTAGCCCATTAAACCCGTGGACATAATTGGTCTTTAGACCATTTAACC
CGTTTTCTTTACGGGCCGACCATGGACTGTCCATAATGTTGTGGACTGGGCTTAGCCCATGGTCAGATGACCATTTGACG
GTTCTACTCAAAGGTATAGAAACTCATTGTGTAGGGTTTTGCTTTTAGATATTCTTTGGAGGTTTAGAGAGTTTCACCGC
CTTTTGTCTCTTGGCATTTAATGCCTCCCAACAACAACTACGTACAAGTCTCAAGTACTGGTCCTATTATATTGTTGTTA
ATAAAACATACTTTCTTTTACATGCTGAAAGAACATTATCTTCGCACCAAACCTCGAAAGATATTTCACCTAATGCGATG
CATTTTATAATTCTCAGGGACAAAAGTACTATGTATAGTATATTAGTATGTCTCTCTAAAAACGAAGGACATTTGGGGTT
AAAAGGCTTTTCACTATTACGAAATAAAACATTGTATCTCCAGTTATAGTCTTAGATCATCTCCAATGTTCACCTCTATT
TATTTTTTTCTTTATTTTAGAGACAACTCTATTTTTTAATAAAATATAGTTGATTTTGTTCTAATATATACCCCTCTAAA
ATAGATATTGAATATATTATCAAGGATGTCAGCAAAATGTCATATTGGTTTATTTTTATTCGTAGATGTGATATACCTTG
ATTTTTACTGATTATATCTATGATCTAGATATATGTTTTTAGAGTCTTTTTTTTGTTTTAACGTCTTTTAAAAATAATTG
AGAAATCAAATATTCTTCCCTAAGTTGTTTATTAGTTTAGACTTAAAATCAATTTTATTAACCCTACGGGATATGACTAT
ATGAGTCACCGAAGCGTTTTGCATTTCTCTAGAGCTTTCTCTAGTCTTCCTAATCCAAACTTGGAAGCCTTTAAAGTTGT
AGCTTAACTTTTTCAGTTCATTCCTGTCTCTTTCTTTCCACCTCACTCAGAGAGGTAAATACTTAAAACTTAACAAAATA
TTTTTAATCGTTCTACTTTTTTATTTTCTTGACTGTGTTCAGTTTCTCAAACATGGTAACCTACAATAAATAAAGCTGTT
AACAATAATGTTCTATATTGGAATTTTGTTTTTTTGCTCGTCTCTCGAGATTGTTCTTTGAGTTTTCGATTGACAAATCT
TGTGTGTAGATTGGGATCAATGGTGACAAAAGGTTTATATTGAACCATATAGTCGTTGTGTTCCATTTTTAGGTTAAATA
AATGGTTTTAAATTGTTACTGACTAGGGTCTTTTGACGAAAATAAAAAAATAAAAAAAAAATGACTAGGGTCACTTTTGA
CAAAATTGTTTCGGGAAAATCAAATGTTATTCCCTAAAAAGTCAAGTGTTATTAACCCTATGAGATATGAGGAGCCGAAA
CGTTTTGCATTCCCCTAGTCCTCCTAATCCAAACTTGGATGCCTAAAGGGGAGTTTGTTGGGATAAGCATGAAGTCAATA
AATTAGGGAATAAAAGTTATGTTTTAAAATAGGATTAAGATAAATCTTTAGGAGTAATCTAAAGATATGTTAGGAGTTAT
CTACATCTTATTCTATTGTGTTTGTTATCATCCCTCTCCTATATAAGAGTTGCCAAAGTTGTGGTAAACCTTAAGAGATT
TGAGAGAGAGATTGAAAGCTTTGTTTTGAGTTATTTTCAAAGCTAATAAAAGGAGTGCTTTTATATTTGATCTAAGTATT
CAAATCTTTATTTGGTATCAGAGCATAACCTAGGTTTCAATTTTTCTTTTTCGAATATGAGTGAAATTGTTGCTGCAAGC
AACAAACCTAAAGAAGGGGGGGGGGGGGTCATCATCCATTCATTGTCCCATGCTGAACAACGCTAATTACACGGTGTGGA
CTATGAGGATGGAGGCTACTCTCCGAGTGCATAAAGTTTGGGAAACAATCGATCCTGGATCAGATGACATGGAGAAGAAT
GATATGGCTCGAGCTCTTTTATTTCAATCCGTACCCGAAT
>AT2G05380.1 | chr2:1967821-1970820 FORWARD LENGTH=3000
ATCTACATAATATATCAACCACCATGAGTGTACGATTTCATTTATATATACACTTACGTGTGTATGTGATATGACAATAC
ACTTACGTTTGTAATGAAGTGCCTTAAGTTTAAGAGGAGAAACTATCGGAATAAAGTTTCATAATGTAATGCCTTTGTGT
TTATTTAAGTTGTTATTTGCGATGTTTGCATAATAAAGTTGTTTCTAGTTGAAGTTATTCTCTTTTGGTTTTATGTGACC
CTATTAATTCTTTTTTAGTACTGGCCTAAGGAAAGATAAAAGATGTACAAAAAAGAAGAAGATTTAAACAGGCTGGGCAA
GGAAAATGCTTTTTCTTAAAAGAAAAGATTACTAGATAGTTAGAGACTCTATCGAATTTTGACATGCACAATAGTTACAA
AGTTCACTAAATATAAAGTACGTAGTATTATAAAGAATCTCTTACAAGATCTATAGCGCTCAAAGCTAGAAGTGTCAATT
GGGTTGTCCAAAGCCCAATGGTCATGTCCAATTGGACCATTAGTTTTAATGGGTTTTAATGGATGGTCCTTATTGGACAA
TGGTCTGAAAATTTGTCCAAGACCATTAAGGACCATGTCCAATGGTCAGCCCATGGTCAGCCCATAACTTAATGTTGCTT
GAATACAATGCATTTTCATAAGAAAAGATAAGAACTTAGCTTCCTCTTACAAATATGATTAGATGGTACTTAAAACTGTA
AAAAATAAGTCATAAAGTGACAAACTTGAGGAGATACATAGAAAATAAGTTCATCAAAAGAGTTAAGCTTAGATTTGGGA
ATTAAAAAATGTCTGAATATTATTTGCTAATCAACAGATTCATATTCTAGTAGAACTAACCGGAGTAGGAGTTGAGAGAG
AGGTCGAAGCGAGAAAGAGAGAGAGGGAGCTTCGTCGCCGAGGGAGAGAGAAGAGAAGAGAAGAAAATTGATGTGTTGAG
AAACTTGATGGGCCAACCATAGACCGTGTGGGCTAGCCCATTAAACCCGTGGACATAATTGGTCTTTAGACCATTTAACC
CGTTTTCTTTACGGGCCGACCATGGACTGTCCATAATGTTGTGGACTGGGCTTAGCCCATGGTCAGATGACCATTTGACG
GTTCTACTCAAAGGTATAGAAACTCATTGTGTAGGGTTTTGCTTTTAGATATTCTTTGGAGGTTTAGAGAGTTTCACCGC
CTTTTGTCTCTTGGCATTTAATGCCTCCCAACAACAACTACGTACAAGTCTCAAGTACTGGTCCTATTATATTGTTGTTA
ATAAAACATACTTTCTTTTACATGCTGAAAGAACATTATCTTCGCACCAAACCTCGAAAGATATTTCACCTAATGCGATG
CATTTTATAATTCTCAGGGACAAAAGTACTATGTATAGTATATTAGTATGTCTCTCTAAAAACGAAGGACATTTGGGGTT
AAAAGGCTTTTCACTATTACGAAATAAAACATTGTATCTCCAGTTATAGTCTTAGATCATCTCCAATGTTCACCTCTATT
TATTTTTTTCTTTATTTTAGAGACAACTCTATTTTTTAATAAAATATAGTTGATTTTGTTCTAATATATACCCCTCTAAA
ATAGATATTGAATATATTATCAAGGATGTCAGCAAAATGTCATATTGGTTTATTTTTATTCGTAGATGTGATATACCTTG
ATTTTTACTGATTATATCTATGATCTAGATATATGTTTTTAGAGTCTTTTTTTTGTTTTAACGTCTTTTAAAAATAATTG
AGAAATCAAATATTCTTCCCTAAGTTGTTTATTAGTTTAGACTTAAAATCAATTTTATTAACCCTACGGGATATGACTAT
ATGAGTCACCGAAGCGTTTTGCATTTCTCTAGAGCTTTCTCTAGTCTTCCTAATCCAAACTTGGAAGCCTTTAAAGTTGT
AGCTTAACTTTTTCAGTTCATTCCTGTCTCTTTCTTTCCACCTCACTCAGAGAGGTAAATACTTAAAACTTAACAAAATA
TTTTTAATCGTTCTACTTTTTTATTTTCTTGACTGTGTTCAGTTTCTCAAACATGGTAACCTACAATAAATAAAGCTGTT
AACAATAATGTTCTATATTGGAATTTTGTTTTTTTGCTCGTCTCTCGAGATTGTTCTTTGAGTTTTCGATTGACAAATCT
TGTGTGTAGATTGGGATCAATGGTGACAAAAGGTTTATATTGAACCATATAGTCGTTGTGTTCCATTTTTAGGTTAAATA
AATGGTTTTAAATTGTTACTGACTAGGGTCTTTTGACGAAAATAAAAAAATAAAAAAAAAATGACTAGGGTCACTTTTGA
CAAAATTGTTTCGGGAAAATCAAATGTTATTCCCTAAAAAGTCAAGTGTTATTAACCCTATGAGATATGAGGAGCCGAAA
CGTTTTGCATTCCCCTAGTCCTCCTAATCCAAACTTGGATGCCTAAAGGGGAGTTTGTTGGGATAAGCATGAAGTCAATA
AATTAGGGAATAAAAGTTATGTTTTAAAATAGGATTAAGATAAATCTTTAGGAGTAATCTAAAGATATGTTAGGAGTTAT
CTACATCTTATTCTATTGTGTTTGTTATCATCCCTCTCCTATATAAGAGTTGCCAAAGTTGTGGTAAACCTTAAGAGATT
TGAGAGAGAGATTGAAAGCTTTGTTTTGAGTTATTTTCAAAGCTAATAAAAGGAGTGCTTTTATATTTGATCTAAGTATT
CAAATCTTTATTTGGTATCAGAGCATAACCTAGGTTTCAATTTTTCTTTTTCGAATATGAGTGAAATTGTTGCTGCAAGC
AACAAACCTAAAGAAGGGGGGGGGGGGGTCATCATCCATTCATTGTCCCATGCTGAACAACGCTAATTACACGGTGTGGA
CTATGAGGATGGAGGCTACTCTCCGAGTGCATAAAGTTTGGGAAACAATCGATCCTGGATCAGATGACATGGAGAAGAAT
GATATGGCTCGAGCTCTTTTATTTCAATCCGTACCCGAAT
>AT2G05380.2 | chr2:1967821-1970820 FORWARD LENGTH=3000
ATCTACATAATATATCAACCACCATGAGTGTACGATTTCATTTATATATACACTTACGTGTGTATGTGATATGACAATAC
ACTTACGTTTGTAATGAAGTGCCTTAAGTTTAAGAGGAGAAACTATCGGAATAAAGTTTCATAATGTAATGCCTTTGTGT
TTATTTAAGTTGTTATTTGCGATGTTTGCATAATAAAGTTGTTTCTAGTTGAAGTTATTCTCTTTTGGTTTTATGTGACC
CTATTAATTCTTTTTTAGTACTGGCCTAAGGAAAGATAAAAGATGTACAAAAAAGAAGAAGATTTAAACAGGCTGGGCAA
GGAAAATGCTTTTTCTTAAAAGAAAAGATTACTAGATAGTTAGAGACTCTATCGAATTTTGACATGCACAATAGTTACAA
AGTTCACTAAATATAAAGTACGTAGTATTATAAAGAATCTCTTACAAGATCTATAGCGCTCAAAGCTAGAAGTGTCAATT
GGGTTGTCCAAAGCCCAATGGTCATGTCCAATTGGACCATTAGTTTTAATGGGTTTTAATGGATGGTCCTTATTGGACAA
TGGTCTGAAAATTTGTCCAAGACCATTAAGGACCATGTCCAATGGTCAGCCCATGGTCAGCCCATAACTTAATGTTGCTT
GAATACAATGCATTTTCATAAGAAAAGATAAGAACTTAGCTTCCTCTTACAAATATGATTAGATGGTACTTAAAACTGTA
AAAAATAAGTCATAAAGTGACAAACTTGAGGAGATACATAGAAAATAAGTTCATCAAAAGAGTTAAGCTTAGATTTGGGA
ATTAAAAAATGTCTGAATATTATTTGCTAATCAACAGATTCATATTCTAGTAGAACTAACCGGAGTAGGAGTTGAGAGAG
AGGTCGAAGCGAGAAAGAGAGAGAGGGAGCTTCGTCGCCGAGGGAGAGAGAAGAGAAGAGAAGAAAATTGATGTGTTGAG
AAACTTGATGGGCCAACCATAGACCGTGTGGGCTAGCCCATTAAACCCGTGGACATAATTGGTCTTTAGACCATTTAACC
CGTTTTCTTTACGGGCCGACCATGGACTGTCCATAATGTTGTGGACTGGGCTTAGCCCATGGTCAGATGACCATTTGACG
GTTCTACTCAAAGGTATAGAAACTCATTGTGTAGGGTTTTGCTTTTAGATATTCTTTGGAGGTTTAGAGAGTTTCACCGC
CTTTTGTCTCTTGGCATTTAATGCCTCCCAACAACAACTACGTACAAGTCTCAAGTACTGGTCCTATTATATTGTTGTTA
ATAAAACATACTTTCTTTTACATGCTGAAAGAACATTATCTTCGCACCAAACCTCGAAAGATATTTCACCTAATGCGATG
CATTTTATAATTCTCAGGGACAAAAGTACTATGTATAGTATATTAGTATGTCTCTCTAAAAACGAAGGACATTTGGGGTT
AAAAGGCTTTTCACTATTACGAAATAAAACATTGTATCTCCAGTTATAGTCTTAGATCATCTCCAATGTTCACCTCTATT
TATTTTTTTCTTTATTTTAGAGACAACTCTATTTTTTAATAAAATATAGTTGATTTTGTTCTAATATATACCCCTCTAAA
ATAGATATTGAATATATTATCAAGGATGTCAGCAAAATGTCATATTGGTTTATTTTTATTCGTAGATGTGATATACCTTG
ATTTTTACTGATTATATCTATGATCTAGATATATGTTTTTAGAGTCTTTTTTTTGTTTTAACGTCTTTTAAAAATAATTG
AGAAATCAAATATTCTTCCCTAAGTTGTTTATTAGTTTAGACTTAAAATCAATTTTATTAACCCTACGGGATATGACTAT
ATGAGTCACCGAAGCGTTTTGCATTTCTCTAGAGCTTTCTCTAGTCTTCCTAATCCAAACTTGGAAGCCTTTAAAGTTGT
AGCTTAACTTTTTCAGTTCATTCCTGTCTCTTTCTTTCCACCTCACTCAGAGAGGTAAATACTTAAAACTTAACAAAATA
TTTTTAATCGTTCTACTTTTTTATTTTCTTGACTGTGTTCAGTTTCTCAAACATGGTAACCTACAATAAATAAAGCTGTT
AACAATAATGTTCTATATTGGAATTTTGTTTTTTTGCTCGTCTCTCGAGATTGTTCTTTGAGTTTTCGATTGACAAATCT
TGTGTGTAGATTGGGATCAATGGTGACAAAAGGTTTATATTGAACCATATAGTCGTTGTGTTCCATTTTTAGGTTAAATA
AATGGTTTTAAATTGTTACTGACTAGGGTCTTTTGACGAAAATAAAAAAATAAAAAAAAAATGACTAGGGTCACTTTTGA
CAAAATTGTTTCGGGAAAATCAAATGTTATTCCCTAAAAAGTCAAGTGTTATTAACCCTATGAGATATGAGGAGCCGAAA
CGTTTTGCATTCCCCTAGTCCTCCTAATCCAAACTTGGATGCCTAAAGGGGAGTTTGTTGGGATAAGCATGAAGTCAATA
AATTAGGGAATAAAAGTTATGTTTTAAAATAGGATTAAGATAAATCTTTAGGAGTAATCTAAAGATATGTTAGGAGTTAT
CTACATCTTATTCTATTGTGTTTGTTATCATCCCTCTCCTATATAAGAGTTGCCAAAGTTGTGGTAAACCTTAAGAGATT
TGAGAGAGAGATTGAAAGCTTTGTTTTGAGTTATTTTCAAAGCTAATAAAAGGAGTGCTTTTATATTTGATCTAAGTATT
CAAATCTTTATTTGGTATCAGAGCATAACCTAGGTTTCAATTTTTCTTTTTCGAATATGAGTGAAATTGTTGCTGCAAGC
AACAAACCTAAAGAAGGGGGGGGGGGGGTCATCATCCATTCATTGTCCCATGCTGAACAACGCTAATTACACGGTGTGGA
CTATGAGGATGGAGGCTACTCTCCGAGTGCATAAAGTTTGGGAAACAATCGATCCTGGATCAGATGACATGGAGAAGAAT
GATATGGCTCGAGCTCTTTTATTTCAATCCGTACCCGAAT
>AT2G05400.3 | chr2:1976340-1979339 FORWARD LENGTH=3000
TTATTTTTGAGTTCTTGGGCACTTGGATTTATGTTTTGCTTGTGTTTTAATGTTTTATCTCTCGTGATGTGACAATGTCT
TGATTTAGGATTTTTCTATAATATTGCGGTGCAGAACTATCATTACTCTCCTTCTCCTTTAATAAATTGTGGATTAGTGA
AAAATTGTTATAGAGAATGAAAAAAGAATGAAACGTTATGTTTGATGTTTCAATATTATGTCATATAAATATTTTTAGGT
TTTCTATGTAATATTAATTGATTATTATTGATTAATATCAGACTTCAAGATAAATAATTAAATATCATTGGTTTAAAATT
ATAAAAAAAATGTAAAGTACAAAAAGTAATCAATTTATAATCAATTTATAATATGTTTTCTTAATATATGTGTTTTTCTA
GAAAATCAAGTATTAAGGAACAGAGGGAATATTATATAATGATTAGGGTCATTTTTATTATTTTGTGAAGGTCATTGTCT
TAAAAATAATTTAGGGAAAGTCCAATGCTTTTCTTGCAAATTTTCTTATAGACTTTTATGTCAAATCTTATTAACCCTAG
TCTTCCTATTCCTAATCTAAACTTGAAAGCTTAAAAGTTGTGGCTGCACTGTTTCAGTACTTCGTCCCTGTCTGTCTTTC
GACCAAAACTCTGAGAAGTAAATACTAAAATAATTTTTAATCGTTCTACAAGTTTTTTTTTCCTTGACTATGTTTAGTTT
CTCAGACGTAGTAACGTGTAAAGAGAGAAATAAATTCTGTGTTCCATAGCGAAATATTAATCTTTGTTTTTGTTTTGTTT
CTCGAGATTGTTCTTTAACTTTTCGATGTACAAAATTTGTGTGTAGGAGTCATCATTGAGATCAATGGAGACAACAGTTG
ATACGACGATTACTTGGGTGATTAAAAATTTCTCTTCTTTGCAATCTGCACCAATTTATTCCGACATATTCGTTGTTGGT
GGCTGCAAGTGGCAAGTAGATAGACTGTTTTTATTTGTTTTAACCAACGGGTTGTTGGCCCAGTAGTAAATCTCCGAGTT
TAAGGTGCTGAGTTTCAGACACGTTGGAATAGATCTCTTCTTCAAAAAAGATGAATTTAACCTACAGGATAATCTTTTAT
GATTGTTTTTTTTTTGTTTGCAGGCGTATTATGGCCTACCCCAAGGGAATTAACAAAGCTCATGATAGTTTTTCTCTGTT
TCTAAACGTTCCTGATAACGAATCTTTACCTACTGGATGGCGAAGACACGCTAAAGTTTCTTTTAGTTTAGTAAATCAAG
GTTCAGAAAAACTCTCTCAACGAAAAGGTTATTATTTTCTATACTTGCTAGCTACTTTATGGTTCATGTTAGTTTTATGT
TTCTGTGTCAATTTGTAAACATTGATATTAACAATATGTTTTGTGATTTTGCAGTGACTCAGCACTGGTTTGTTCAAAAG
GCTTTTACCTGGGGGTTTCCAGTAATGATTACCCACACCGAACTTAACGCCAAAATGGGATTTCTGGTAAATGGAGAACT
CAAAGTTGTTGCTAAGATAGAGGTTCTTGAAGTTGTAGGGAAATTAGATGTATCAAAGGAATCTTCACCAATAATGAAAA
CCATAGATGTCAATGGGTTTCAAGTTCTTCCTTCACAGGTAAGAAACTAAGGAAACATACAACAGTTTTTGTTGGTTTGT
AGAAAATTCAACCACAAGATGTGATATACAGTTTTGAACAACTTGATAGTTTCTCATTGTGTTATTCAGTTTCTTTATAT
ATTGTGGTTTTACTTTATATATCGTTTTCACACGCAGGTAGATTCTGTGAAGCGTTTGTTTGAAAAAAACCTAGATATTG
TATCAAAATTTCGTCTTAAAAATCCATATTTGAAGACTGCGTGCATGAATCTCCTCCTGAGTTTAACCGAAACGCTGTGT
CAATCGCCTCAAGAACTCTCCAATGATGGTCTCTCTGATGCAGGTGTTGCACTGGCATATTTGATAGAAACAGGGCTTAA
GTTGGATTGGTTGGAGAAGAAACTTGATGAATTAAAGGAAAAGAAGAAGAAAGAAGAGTCTTGTTTGGTCCGGCTGAGAG
AAATGGACGAACAGCTTCAGCCATTTAAGAAGAGGTGCTTAGACATTGAAGATCAGATAAGTAAGGAGAAAGAAGAGTTG
TTAGCAGCTAGAGAACCTCTCTCTTTGTACGATGACATTGACAATAATGTCTGATGACTTGAGAGTTCTTGGGCACTTAG
ATTTAGGTTTTGGTATGTGTTCTTTGCTTGCTTTTTGATGTTTTATCTCTCTTTTGATGTGGAAACGTTTTGATATAGGA
TGTTTCTATATTTTTTCTTTAAAATTTTGGTGCTGACCTATCAACACATTCTTCTCCTTTGATAAATTGAGGATTAATGA
AAAACACTTGTTGAGAGTGAAGAAACAATGAAACGTTATGTTTCAATATTAGGTCAAATAAACGTCCTTCAATAACGACT
AGGTTATGGGTCATTTTTGTTATTTTGGGAATGCCAATGTTTTAAAAATAATTTAGGAAAAGTCAAATACTTTTCTTGCA
AAATTTCGTTGAGACTTACTCTAGGTCAAATCTTACTCTATATACTAAAAGGTTATTGTTATCTATATATGCTTTACTCA
CGACAAGAATTCTACATCATGAATGGTAGGATTTTTTGTAGGAAATAAGCGTTTCATACCAATTTTTTACGAAAAATATT
AGTATGGAATGTCCTGTATTAAACAGTTTTTGGTAAACAATTCGTAAAGAATGTTCTACGAAATAATTCTCGTAGAAACC
ACATAGGAAATCTCGTAGGAAAGTGGTAAGACCCCATTATCATTTACTTATCAATATTTCTCTCCAATTTTCTACCATTT
TGTTTTACCAATTTTCTAAAAAAGATTGATTATAACAAATACTACAATGAACAAAGGGCTGACATTTTACTAATGTGAGG
CATTTTACTAATGCGAGACACTATTGTTATTCATTACATG
>AT2G05400.2 | chr2:1976340-1979339 FORWARD LENGTH=3000
TTATTTTTGAGTTCTTGGGCACTTGGATTTATGTTTTGCTTGTGTTTTAATGTTTTATCTCTCGTGATGTGACAATGTCT
TGATTTAGGATTTTTCTATAATATTGCGGTGCAGAACTATCATTACTCTCCTTCTCCTTTAATAAATTGTGGATTAGTGA
AAAATTGTTATAGAGAATGAAAAAAGAATGAAACGTTATGTTTGATGTTTCAATATTATGTCATATAAATATTTTTAGGT
TTTCTATGTAATATTAATTGATTATTATTGATTAATATCAGACTTCAAGATAAATAATTAAATATCATTGGTTTAAAATT
ATAAAAAAAATGTAAAGTACAAAAAGTAATCAATTTATAATCAATTTATAATATGTTTTCTTAATATATGTGTTTTTCTA
GAAAATCAAGTATTAAGGAACAGAGGGAATATTATATAATGATTAGGGTCATTTTTATTATTTTGTGAAGGTCATTGTCT
TAAAAATAATTTAGGGAAAGTCCAATGCTTTTCTTGCAAATTTTCTTATAGACTTTTATGTCAAATCTTATTAACCCTAG
TCTTCCTATTCCTAATCTAAACTTGAAAGCTTAAAAGTTGTGGCTGCACTGTTTCAGTACTTCGTCCCTGTCTGTCTTTC
GACCAAAACTCTGAGAAGTAAATACTAAAATAATTTTTAATCGTTCTACAAGTTTTTTTTTCCTTGACTATGTTTAGTTT
CTCAGACGTAGTAACGTGTAAAGAGAGAAATAAATTCTGTGTTCCATAGCGAAATATTAATCTTTGTTTTTGTTTTGTTT
CTCGAGATTGTTCTTTAACTTTTCGATGTACAAAATTTGTGTGTAGGAGTCATCATTGAGATCAATGGAGACAACAGTTG
ATACGACGATTACTTGGGTGATTAAAAATTTCTCTTCTTTGCAATCTGCACCAATTTATTCCGACATATTCGTTGTTGGT
GGCTGCAAGTGGCAAGTAGATAGACTGTTTTTATTTGTTTTAACCAACGGGTTGTTGGCCCAGTAGTAAATCTCCGAGTT
TAAGGTGCTGAGTTTCAGACACGTTGGAATAGATCTCTTCTTCAAAAAAGATGAATTTAACCTACAGGATAATCTTTTAT
GATTGTTTTTTTTTTGTTTGCAGGCGTATTATGGCCTACCCCAAGGGAATTAACAAAGCTCATGATAGTTTTTCTCTGTT
TCTAAACGTTCCTGATAACGAATCTTTACCTACTGGATGGCGAAGACACGCTAAAGTTTCTTTTAGTTTAGTAAATCAAG
GTTCAGAAAAACTCTCTCAACGAAAAGGTTATTATTTTCTATACTTGCTAGCTACTTTATGGTTCATGTTAGTTTTATGT
TTCTGTGTCAATTTGTAAACATTGATATTAACAATATGTTTTGTGATTTTGCAGTGACTCAGCACTGGTTTGTTCAAAAG
GCTTTTACCTGGGGGTTTCCAGTAATGATTACCCACACCGAACTTAACGCCAAAATGGGATTTCTGGTAAATGGAGAACT
CAAAGTTGTTGCTAAGATAGAGGTTCTTGAAGTTGTAGGGAAATTAGATGTATCAAAGGAATCTTCACCAATAATGAAAA
CCATAGATGTCAATGGGTTTCAAGTTCTTCCTTCACAGGTAAGAAACTAAGGAAACATACAACAGTTTTTGTTGGTTTGT
AGAAAATTCAACCACAAGATGTGATATACAGTTTTGAACAACTTGATAGTTTCTCATTGTGTTATTCAGTTTCTTTATAT
ATTGTGGTTTTACTTTATATATCGTTTTCACACGCAGGTAGATTCTGTGAAGCGTTTGTTTGAAAAAAACCTAGATATTG
TATCAAAATTTCGTCTTAAAAATCCATATTTGAAGACTGCGTGCATGAATCTCCTCCTGAGTTTAACCGAAACGCTGTGT
CAATCGCCTCAAGAACTCTCCAATGATGGTCTCTCTGATGCAGGTGTTGCACTGGCATATTTGATAGAAACAGGGCTTAA
GTTGGATTGGTTGGAGAAGAAACTTGATGAATTAAAGGAAAAGAAGAAGAAAGAAGAGTCTTGTTTGGTCCGGCTGAGAG
AAATGGACGAACAGCTTCAGCCATTTAAGAAGAGGTGCTTAGACATTGAAGATCAGATAAGTAAGGAGAAAGAAGAGTTG
TTAGCAGCTAGAGAACCTCTCTCTTTGTACGATGACATTGACAATAATGTCTGATGACTTGAGAGTTCTTGGGCACTTAG
ATTTAGGTTTTGGTATGTGTTCTTTGCTTGCTTTTTGATGTTTTATCTCTCTTTTGATGTGGAAACGTTTTGATATAGGA
TGTTTCTATATTTTTTCTTTAAAATTTTGGTGCTGACCTATCAACACATTCTTCTCCTTTGATAAATTGAGGATTAATGA
AAAACACTTGTTGAGAGTGAAGAAACAATGAAACGTTATGTTTCAATATTAGGTCAAATAAACGTCCTTCAATAACGACT
AGGTTATGGGTCATTTTTGTTATTTTGGGAATGCCAATGTTTTAAAAATAATTTAGGAAAAGTCAAATACTTTTCTTGCA
AAATTTCGTTGAGACTTACTCTAGGTCAAATCTTACTCTATATACTAAAAGGTTATTGTTATCTATATATGCTTTACTCA
CGACAAGAATTCTACATCATGAATGGTAGGATTTTTTGTAGGAAATAAGCGTTTCATACCAATTTTTTACGAAAAATATT
AGTATGGAATGTCCTGTATTAAACAGTTTTTGGTAAACAATTCGTAAAGAATGTTCTACGAAATAATTCTCGTAGAAACC
ACATAGGAAATCTCGTAGGAAAGTGGTAAGACCCCATTATCATTTACTTATCAATATTTCTCTCCAATTTTCTACCATTT
TGTTTTACCAATTTTCTAAAAAAGATTGATTATAACAAATACTACAATGAACAAAGGGCTGACATTTTACTAATGTGAGG
CATTTTACTAATGCGAGACACTATTGTTATTCATTACATG
>AT2G05400.1 | chr2:1976340-1979339 FORWARD LENGTH=3000
TTATTTTTGAGTTCTTGGGCACTTGGATTTATGTTTTGCTTGTGTTTTAATGTTTTATCTCTCGTGATGTGACAATGTCT
TGATTTAGGATTTTTCTATAATATTGCGGTGCAGAACTATCATTACTCTCCTTCTCCTTTAATAAATTGTGGATTAGTGA
AAAATTGTTATAGAGAATGAAAAAAGAATGAAACGTTATGTTTGATGTTTCAATATTATGTCATATAAATATTTTTAGGT
TTTCTATGTAATATTAATTGATTATTATTGATTAATATCAGACTTCAAGATAAATAATTAAATATCATTGGTTTAAAATT
ATAAAAAAAATGTAAAGTACAAAAAGTAATCAATTTATAATCAATTTATAATATGTTTTCTTAATATATGTGTTTTTCTA
GAAAATCAAGTATTAAGGAACAGAGGGAATATTATATAATGATTAGGGTCATTTTTATTATTTTGTGAAGGTCATTGTCT
TAAAAATAATTTAGGGAAAGTCCAATGCTTTTCTTGCAAATTTTCTTATAGACTTTTATGTCAAATCTTATTAACCCTAG
TCTTCCTATTCCTAATCTAAACTTGAAAGCTTAAAAGTTGTGGCTGCACTGTTTCAGTACTTCGTCCCTGTCTGTCTTTC
GACCAAAACTCTGAGAAGTAAATACTAAAATAATTTTTAATCGTTCTACAAGTTTTTTTTTCCTTGACTATGTTTAGTTT
CTCAGACGTAGTAACGTGTAAAGAGAGAAATAAATTCTGTGTTCCATAGCGAAATATTAATCTTTGTTTTTGTTTTGTTT
CTCGAGATTGTTCTTTAACTTTTCGATGTACAAAATTTGTGTGTAGGAGTCATCATTGAGATCAATGGAGACAACAGTTG
ATACGACGATTACTTGGGTGATTAAAAATTTCTCTTCTTTGCAATCTGCACCAATTTATTCCGACATATTCGTTGTTGGT
GGCTGCAAGTGGCAAGTAGATAGACTGTTTTTATTTGTTTTAACCAACGGGTTGTTGGCCCAGTAGTAAATCTCCGAGTT
TAAGGTGCTGAGTTTCAGACACGTTGGAATAGATCTCTTCTTCAAAAAAGATGAATTTAACCTACAGGATAATCTTTTAT
GATTGTTTTTTTTTTGTTTGCAGGCGTATTATGGCCTACCCCAAGGGAATTAACAAAGCTCATGATAGTTTTTCTCTGTT
TCTAAACGTTCCTGATAACGAATCTTTACCTACTGGATGGCGAAGACACGCTAAAGTTTCTTTTAGTTTAGTAAATCAAG
GTTCAGAAAAACTCTCTCAACGAAAAGGTTATTATTTTCTATACTTGCTAGCTACTTTATGGTTCATGTTAGTTTTATGT
TTCTGTGTCAATTTGTAAACATTGATATTAACAATATGTTTTGTGATTTTGCAGTGACTCAGCACTGGTTTGTTCAAAAG
GCTTTTACCTGGGGGTTTCCAGTAATGATTACCCACACCGAACTTAACGCCAAAATGGGATTTCTGGTAAATGGAGAACT
CAAAGTTGTTGCTAAGATAGAGGTTCTTGAAGTTGTAGGGAAATTAGATGTATCAAAGGAATCTTCACCAATAATGAAAA
CCATAGATGTCAATGGGTTTCAAGTTCTTCCTTCACAGGTAAGAAACTAAGGAAACATACAACAGTTTTTGTTGGTTTGT
AGAAAATTCAACCACAAGATGTGATATACAGTTTTGAACAACTTGATAGTTTCTCATTGTGTTATTCAGTTTCTTTATAT
ATTGTGGTTTTACTTTATATATCGTTTTCACACGCAGGTAGATTCTGTGAAGCGTTTGTTTGAAAAAAACCTAGATATTG
TATCAAAATTTCGTCTTAAAAATCCATATTTGAAGACTGCGTGCATGAATCTCCTCCTGAGTTTAACCGAAACGCTGTGT
CAATCGCCTCAAGAACTCTCCAATGATGGTCTCTCTGATGCAGGTGTTGCACTGGCATATTTGATAGAAACAGGGCTTAA
GTTGGATTGGTTGGAGAAGAAACTTGATGAATTAAAGGAAAAGAAGAAGAAAGAAGAGTCTTGTTTGGTCCGGCTGAGAG
AAATGGACGAACAGCTTCAGCCATTTAAGAAGAGGTGCTTAGACATTGAAGATCAGATAAGTAAGGAGAAAGAAGAGTTG
TTAGCAGCTAGAGAACCTCTCTCTTTGTACGATGACATTGACAATAATGTCTGATGACTTGAGAGTTCTTGGGCACTTAG
ATTTAGGTTTTGGTATGTGTTCTTTGCTTGCTTTTTGATGTTTTATCTCTCTTTTGATGTGGAAACGTTTTGATATAGGA
TGTTTCTATATTTTTTCTTTAAAATTTTGGTGCTGACCTATCAACACATTCTTCTCCTTTGATAAATTGAGGATTAATGA
AAAACACTTGTTGAGAGTGAAGAAACAATGAAACGTTATGTTTCAATATTAGGTCAAATAAACGTCCTTCAATAACGACT
AGGTTATGGGTCATTTTTGTTATTTTGGGAATGCCAATGTTTTAAAAATAATTTAGGAAAAGTCAAATACTTTTCTTGCA
AAATTTCGTTGAGACTTACTCTAGGTCAAATCTTACTCTATATACTAAAAGGTTATTGTTATCTATATATGCTTTACTCA
CGACAAGAATTCTACATCATGAATGGTAGGATTTTTTGTAGGAAATAAGCGTTTCATACCAATTTTTTACGAAAAATATT
AGTATGGAATGTCCTGTATTAAACAGTTTTTGGTAAACAATTCGTAAAGAATGTTCTACGAAATAATTCTCGTAGAAACC
ACATAGGAAATCTCGTAGGAAAGTGGTAAGACCCCATTATCATTTACTTATCAATATTTCTCTCCAATTTTCTACCATTT
TGTTTTACCAATTTTCTAAAAAAGATTGATTATAACAAATACTACAATGAACAAAGGGCTGACATTTTACTAATGTGAGG
CATTTTACTAATGCGAGACACTATTGTTATTCATTACATG
>AT2G05410.2 | chr2:1978554-1981553 FORWARD LENGTH=3000
TGACTTGAGAGTTCTTGGGCACTTAGATTTAGGTTTTGGTATGTGTTCTTTGCTTGCTTTTTGATGTTTTATCTCTCTTT
TGATGTGGAAACGTTTTGATATAGGATGTTTCTATATTTTTTCTTTAAAATTTTGGTGCTGACCTATCAACACATTCTTC
TCCTTTGATAAATTGAGGATTAATGAAAAACACTTGTTGAGAGTGAAGAAACAATGAAACGTTATGTTTCAATATTAGGT
CAAATAAACGTCCTTCAATAACGACTAGGTTATGGGTCATTTTTGTTATTTTGGGAATGCCAATGTTTTAAAAATAATTT
AGGAAAAGTCAAATACTTTTCTTGCAAAATTTCGTTGAGACTTACTCTAGGTCAAATCTTACTCTATATACTAAAAGGTT
ATTGTTATCTATATATGCTTTACTCACGACAAGAATTCTACATCATGAATGGTAGGATTTTTTGTAGGAAATAAGCGTTT
CATACCAATTTTTTACGAAAAATATTAGTATGGAATGTCCTGTATTAAACAGTTTTTGGTAAACAATTCGTAAAGAATGT
TCTACGAAATAATTCTCGTAGAAACCACATAGGAAATCTCGTAGGAAAGTGGTAAGACCCCATTATCATTTACTTATCAA
TATTTCTCTCCAATTTTCTACCATTTTGTTTTACCAATTTTCTAAAAAAGATTGATTATAACAAATACTACAATGAACAA
AGGGCTGACATTTTACTAATGTGAGGCATTTTACTAATGCGAGACACTATTGTTATTCATTACATGTTTATAAAGGATTA
GAGTACGTGAGTAGAGTTGGGATCCAACGAGAAGAAGTAAAATGCCTCACATTAGTAAAATACCGCACATTAGTTAATAA
TTCTCGTAGAAAATCTCGTAGGAAAGTGGTGGGATCCCCTTACCATTTATTTACCAATATTTCTCTTCAATTTTCTACCA
TTTTTTTTTTTACCAATTTCCTACGAATTCTAACTCGTTATGAAATATCATTCTTTCTATTCTCCTACCAAATATTCTGA
AATTTTTATATATTTACCAAATATCATTTTTGCCAAATTATTTTAGTTGAAGCTTAGATTTATTCCTAATCTAAGCTTGG
ACGCCTTTAAAGTTGTGGCTTAATTCTTTCAGTATATCGTCCCTGTCTCTTTCTTTCGACCTCACTGAGGTAAAGTTGTG
GCTTAATTGATTCTTTACATCGTTCAACTTTTTTTATTTCCTTGACTATGTTCAGTTTCTCAAACGTGGTACATGGTCAT
TAATTTGTAAAGAAAATACGGTTTAGAATGATGTTCCATAGTGGAATCTTAATCTTTATTTGGTTTTGTTTATTAATTAA
CGAATTTATTTTGGTAACTTGTAATGAAAACATTGTATGTAGAAGTCATAATTGAGGTCAATTAATGGAGACAAAAGTTG
ATACGACGATTACGTGGGTGATAAGAGATTCGTTTTCTTTGCAAGCCGCATCGATTTATTCAGATAAATTCGTCGTAGAT
GGCTGCAAATGGGTAAGAACATAAATTAGGATATAATAAGGCTAATAGTTGGTCTCTGTTTCTACTTGTTCCGGATATTG
AATCTTTGTCTATTGGATTGTCTATTGGATGGAGAAGACACGCTAAATTTTCTCTAACTTTAGTAAAACAATTTTTTCTG
AATAACTCTCTATACTACAAGGTTATTGTTATCTATATGTTATCTATATATGCTTTACTCACGACAAGAATCCTACAGCA
TAAATGGTAGGATTTTCATAGGAAATAAGCGTTTCCTACCAATTTTCTACGAAAGATGTTAGTAGGAAATGTCCCGTATT
AAACATTTTTTTGTAGGAAATTCGATAAGGAATGTCCTACGAAATAATTCTCGTAGAAACCACGTAGGAAATTTCGTAGG
TAAGTGGTAAGACCCCCTTACCATTTACCTACCAATATTTCTCTCCAATTTCCTACCATTTTTTTTTTTACCACTTTCCT
ACTAATTCTAACTTGTTACGAAATATCATTCTTTCTATTCTCCTACCAAATATTCTGAATTTTTTTTTAGTTTTATTGCA
ATAAATAATTTATATCTATAAGAACACTTACTGAAACCTGTTATATCTCACAAATTATTCTTACAAAGCAAACAAAGTTA
CAAATCCTTATTCATGAATTCGTTTTACAAGCCACATAAAAAGTAGAGATTGAAAGCGATTTACTCTTGAGTCTCGTCGT
CGTCATCATCGCCATCTACACTTGTGTTCCTATTGTTCGTAGTCTCTTTCTTAATTGTCGGATAATCCGGTGGTTGAATT
TATGAAAAATGTTGAAGAAAAAGCTTGTTGCATTCCATAAGATATTTTATTTGAAGGTCCTTCTCAAGTTCACGCTTCTT
GATTGTTTGAAGCTCTTGAAGTAATGCAATCGTTTGGCCTGGAGCTGTGAAAGATGAGAAGGATCCGCCAGCAAACAATC
TACCAAACCCATAGCGTCTTACTTTGACTATGGGAACTTCCTGAAAATGTAAAGCAAAGCATAGTTAGTATTGAAGCATC
TAGTTTAAAAACAACTTGACTGAAGTGAAATTATAACTACTTGTCAAAATTTTGAAATAAATATTATTTCATCTACTAAA
ACGAAATATGTTTTTTTCCTACTTAATTATCCTCCACCTACTTGTCAAAATTTTGTTTCACATTTTTAAAAAATCTCTAC
GATTTTCCTACAAACATTTTGGTAGGAAAGGCTCTTACTTTTTTCCTTACGGCTCTAACAAAAATATTTTCGTGGGAAAC
TAGGAGGAACAGTTCATCGCTTATCCTACGAATCTCCTTTAAAAATATTATCGTAGGAAATTGGAAGGTAATGCTTCCGA
CCACTTTCCTACGACTATATTTCCTTTGGTTTTCCTGCCATTTTCCTATGAGATTTCCTACGATATCATATGTCGTAAGA
AAATCGATAGAAAATTCCTTCGAAAACCTGACGAATATTT
>AT2G05410.1 | chr2:1978554-1981553 FORWARD LENGTH=3000
TGACTTGAGAGTTCTTGGGCACTTAGATTTAGGTTTTGGTATGTGTTCTTTGCTTGCTTTTTGATGTTTTATCTCTCTTT
TGATGTGGAAACGTTTTGATATAGGATGTTTCTATATTTTTTCTTTAAAATTTTGGTGCTGACCTATCAACACATTCTTC
TCCTTTGATAAATTGAGGATTAATGAAAAACACTTGTTGAGAGTGAAGAAACAATGAAACGTTATGTTTCAATATTAGGT
CAAATAAACGTCCTTCAATAACGACTAGGTTATGGGTCATTTTTGTTATTTTGGGAATGCCAATGTTTTAAAAATAATTT
AGGAAAAGTCAAATACTTTTCTTGCAAAATTTCGTTGAGACTTACTCTAGGTCAAATCTTACTCTATATACTAAAAGGTT
ATTGTTATCTATATATGCTTTACTCACGACAAGAATTCTACATCATGAATGGTAGGATTTTTTGTAGGAAATAAGCGTTT
CATACCAATTTTTTACGAAAAATATTAGTATGGAATGTCCTGTATTAAACAGTTTTTGGTAAACAATTCGTAAAGAATGT
TCTACGAAATAATTCTCGTAGAAACCACATAGGAAATCTCGTAGGAAAGTGGTAAGACCCCATTATCATTTACTTATCAA
TATTTCTCTCCAATTTTCTACCATTTTGTTTTACCAATTTTCTAAAAAAGATTGATTATAACAAATACTACAATGAACAA
AGGGCTGACATTTTACTAATGTGAGGCATTTTACTAATGCGAGACACTATTGTTATTCATTACATGTTTATAAAGGATTA
GAGTACGTGAGTAGAGTTGGGATCCAACGAGAAGAAGTAAAATGCCTCACATTAGTAAAATACCGCACATTAGTTAATAA
TTCTCGTAGAAAATCTCGTAGGAAAGTGGTGGGATCCCCTTACCATTTATTTACCAATATTTCTCTTCAATTTTCTACCA
TTTTTTTTTTTACCAATTTCCTACGAATTCTAACTCGTTATGAAATATCATTCTTTCTATTCTCCTACCAAATATTCTGA
AATTTTTATATATTTACCAAATATCATTTTTGCCAAATTATTTTAGTTGAAGCTTAGATTTATTCCTAATCTAAGCTTGG
ACGCCTTTAAAGTTGTGGCTTAATTCTTTCAGTATATCGTCCCTGTCTCTTTCTTTCGACCTCACTGAGGTAAAGTTGTG
GCTTAATTGATTCTTTACATCGTTCAACTTTTTTTATTTCCTTGACTATGTTCAGTTTCTCAAACGTGGTACATGGTCAT
TAATTTGTAAAGAAAATACGGTTTAGAATGATGTTCCATAGTGGAATCTTAATCTTTATTTGGTTTTGTTTATTAATTAA
CGAATTTATTTTGGTAACTTGTAATGAAAACATTGTATGTAGAAGTCATAATTGAGGTCAATTAATGGAGACAAAAGTTG
ATACGACGATTACGTGGGTGATAAGAGATTCGTTTTCTTTGCAAGCCGCATCGATTTATTCAGATAAATTCGTCGTAGAT
GGCTGCAAATGGGTAAGAACATAAATTAGGATATAATAAGGCTAATAGTTGGTCTCTGTTTCTACTTGTTCCGGATATTG
AATCTTTGTCTATTGGATTGTCTATTGGATGGAGAAGACACGCTAAATTTTCTCTAACTTTAGTAAAACAATTTTTTCTG
AATAACTCTCTATACTACAAGGTTATTGTTATCTATATGTTATCTATATATGCTTTACTCACGACAAGAATCCTACAGCA
TAAATGGTAGGATTTTCATAGGAAATAAGCGTTTCCTACCAATTTTCTACGAAAGATGTTAGTAGGAAATGTCCCGTATT
AAACATTTTTTTGTAGGAAATTCGATAAGGAATGTCCTACGAAATAATTCTCGTAGAAACCACGTAGGAAATTTCGTAGG
TAAGTGGTAAGACCCCCTTACCATTTACCTACCAATATTTCTCTCCAATTTCCTACCATTTTTTTTTTTACCACTTTCCT
ACTAATTCTAACTTGTTACGAAATATCATTCTTTCTATTCTCCTACCAAATATTCTGAATTTTTTTTTAGTTTTATTGCA
ATAAATAATTTATATCTATAAGAACACTTACTGAAACCTGTTATATCTCACAAATTATTCTTACAAAGCAAACAAAGTTA
CAAATCCTTATTCATGAATTCGTTTTACAAGCCACATAAAAAGTAGAGATTGAAAGCGATTTACTCTTGAGTCTCGTCGT
CGTCATCATCGCCATCTACACTTGTGTTCCTATTGTTCGTAGTCTCTTTCTTAATTGTCGGATAATCCGGTGGTTGAATT
TATGAAAAATGTTGAAGAAAAAGCTTGTTGCATTCCATAAGATATTTTATTTGAAGGTCCTTCTCAAGTTCACGCTTCTT
GATTGTTTGAAGCTCTTGAAGTAATGCAATCGTTTGGCCTGGAGCTGTGAAAGATGAGAAGGATCCGCCAGCAAACAATC
TACCAAACCCATAGCGTCTTACTTTGACTATGGGAACTTCCTGAAAATGTAAAGCAAAGCATAGTTAGTATTGAAGCATC
TAGTTTAAAAACAACTTGACTGAAGTGAAATTATAACTACTTGTCAAAATTTTGAAATAAATATTATTTCATCTACTAAA
ACGAAATATGTTTTTTTCCTACTTAATTATCCTCCACCTACTTGTCAAAATTTTGTTTCACATTTTTAAAAAATCTCTAC
GATTTTCCTACAAACATTTTGGTAGGAAAGGCTCTTACTTTTTTCCTTACGGCTCTAACAAAAATATTTTCGTGGGAAAC
TAGGAGGAACAGTTCATCGCTTATCCTACGAATCTCCTTTAAAAATATTATCGTAGGAAATTGGAAGGTAATGCTTCCGA
CCACTTTCCTACGACTATATTTCCTTTGGTTTTCCTGCCATTTTCCTATGAGATTTCCTACGATATCATATGTCGTAAGA
AAATCGATAGAAAATTCCTTCGAAAACCTGACGAATATTT
>AT2G05420.1 | chr2:1985342-1988341 FORWARD LENGTH=3000
TGACTTACGAGTTCTAGGGCACTTGGATTTAGGTTCTGTTAGTTTTTCTTCTTTGTCAGCTTGCGTCTTGTTTTCTAAAT
GAGAACTCTCTTTATTTGGAAACGTTTTGTAGTTGAGCGCTCTCTATGTAGCTTAACTTTGAGGCTATGCCTATTTCATT
GGTCGTATCATTTTTTTCGTAAGCTGCCACTATTTCACCGTTTCTTTAATTGCACTATATATGTTCCTTGACGACAAAGT
AATGTGTTTTGTGTCTAAACAAACAAGCTGTGACACATGAAGAGTCACGGTAATATAGTGTCGACGTTGAAACCAATAAT
ATTATTGCAATCTCACCAAATGCTTTCATTCAATCTACTAAGTATCTACAACCCATCTCTATTTTTATCTATATATTTTA
TTTGTACCTCTATTTCATTCCAACTCATCGAGAGACAACCATTAGAGATAGTCTTATTTCTTGAGGCCTCTTAAGATATC
CAACTCAGCATTCTCAAAAATACTCTCCCTAATGGACACGTCATCCACTAGTTTCTCAGAATAAAACGATGCCAAGATAA
GCATTAAAAATACACCTTAACAGTTATAATGGACCAACTACTAATAAAACCCCTTGGCCCAAAAGAAGTATAGATCGAAG
AGCTATTGGAGAGAGAGGAGCATGACCAATCTTTAGATTTTGGTGGCCCTAAAGCATAGTTAAATAATGTGAACTTTTAT
AAAAACATAAGCCTAAAAAATTGTCATTACATATTGTACCTTCAATTCAGTTTTGTTTGGAAGAGTGAAAAATATTGTAA
TACCTATGTTTTGGCTGCCTTATCAGCGGGCTGGAGAGAGGAGCCACGAGTCTTTGTATCTGTAAGTGTATGTGAAAGAA
AAGAAAAATGAAGTTGAAGATAAGAAGAAGATTTCACGTAAATAATTAGTTTTAGAAAGTTGGATATGAGGAAGTAATCT
TATTTACTATTTAGTTTTAGGAATTAATTTAAGTTTCCTTTTATTATTTAAAGAGATTAGGAATTGCTTTTCTCAATTAT
GTTAAACTATGTAATCTCTCTAAAGAGCTAACAAATCAATGTGGAGGTTAGATCGAAGCTTTGGTCGTGACAATGTCGAA
GATATCAGAGAGTAAATCAACACTTTCTCATCATGGTACTGCATATGATGAGGATTTGGACAATGATGAAATCGTGAACA
TAAAAGGCTTTTGGATTTTCCGATCAAAGGTAAGTAATATATCAATCAATTCTGATTATATGTAATCTCTAATGAAAATA
ATATATGGTTTCGATTACTTTTGTTTATAGTTAGGTCTAGCGAAACGAGTCTTTGAGAAACATCCAGAGACGACAACAAA
ATTTTGTCTAAAGAGTGAATTTGCCAAGGAAACTTACTTGACTGCCCTACTAGACCTCATTGACATGATAAACATGTTAC
CTCAGCAATCTCTCTTCGAAGCCGAACTAAAAGAAGCAGAAAACACAATTTTGGACCTTGAAGCTGCCGGTTTCAAGTTG
GATTGGTTGAAAAGGAAGCTTGAGGAGATTCGTGTTACTAAGAAGAAAGCGAAGAACCGCACGACTCGGATGAGAGAACT
AGACCGAAAGATTCAGAAGCATTTGGAGGAGTTGTCGGTCCTTCAAGAAGAAATGAAGAAGGAGCAGTTTGAGGCTATGT
GTGACAAACCTGAATATTATTTAGACTCACTTTGTTTGAATGAAGTCACATGTGACTCTAGTGAACCAATTACCAAATAA
ATTTGTACACACAAAGGCAAAGAGTTTATTGCTTTTACGCCTCACTTGTTTCAGAAGATTCCATTAGGTTAAAAGGGTTT
TTGTATTTCTCTCGGCTTCTATAAAGAGAGGGCTTACATATATACAAGTATCAAAGAAGTTTCTGAAATCCAGTTGTATT
GTCTTAGCTTTATATAAATTTTCTTTTTCTATTGTCGATCTTGTATCTTGATAAAAGAGGTAAAAGACTTACAAATTTTT
GATTACTTTGGCGATGAGGCGCAATTTCTCTGAATAGAAAACTACTAGGACCGTGGAATAACTTTGGCGATGAGGTGCAA
TTTTTCTGTTTAGTGAATTTTTATTTGCATTGGGTTTGATTGTCACCCGTGGAATGACGTTATATATCGTGAACAAATGA
ATTTTGTTAATAAAAGCCTTTTTTTGCTGCATAATGCATAATTGCAAGATTTGCGTTTTTGCTTAAAATGTAGAAGTAAA
TAATTTATCAACCAAATAAGTGGGGTTTTAAATTTTATAAGAAATAATTATACATAGGTACTAATGAAAAAATAAAGATA
TTAGTTTCTGACGATGCAAGATATAGTTATGTCATTTTTAACTCTGAATACACTATGTTATAACTTTCTAAAATCATATA
TATGAAAGTTGGTCAACTCTCTTCAAATGATTGACACATCATCACACAAGAATATGACATGTGTCATTCTACTTTAATTA
AATAAAAAAAATTAACATAATTAATTGAGAAAAAATCAAAAGTCTTTTGTTGTGTTAAATATTTCATTAATCTCACTTTT
AAATAAATTTTCTAAAGATTTTAATATGTATTAAGCACTACTTTCATTGTATTCTATTTATTTTATTAAATTCTTTTTAT
CAATAGTCATTACTCCATACTGGCTAATAATTTACTTGTGGTATAGATTTACATGATGTGTTGTAGTTTAGATGTTTTCT
ACCTGACCTCATATTAATTTAATAATTTTACTTGGATATTTTCTTATTAATATGTTTTGTGAATATGATTTATCATACGA
TATTCTTTCTTTTCATTTTTATGCGTTCTGATAACTTGATAACATTGATCTACAATTTTTTCACGTAATGGTCCTTCGGG
ACGTTAAACATACCAAAAAAAAGAAGAAAAAACATGAAACTCTATATGGCTATAGGCGGAGGAAGATATCTAAAGTGTTG
ACTTAAATTATTAGCATATTAGGATTTGATTGGTGTACTA
>AT2G05430.1 | chr2:1987102-1990101 FORWARD LENGTH=3000
ATTTGTACACACAAAGGCAAAGAGTTTATTGCTTTTACGCCTCACTTGTTTCAGAAGATTCCATTAGGTTAAAAGGGTTT
TTGTATTTCTCTCGGCTTCTATAAAGAGAGGGCTTACATATATACAAGTATCAAAGAAGTTTCTGAAATCCAGTTGTATT
GTCTTAGCTTTATATAAATTTTCTTTTTCTATTGTCGATCTTGTATCTTGATAAAAGAGGTAAAAGACTTACAAATTTTT
GATTACTTTGGCGATGAGGCGCAATTTCTCTGAATAGAAAACTACTAGGACCGTGGAATAACTTTGGCGATGAGGTGCAA
TTTTTCTGTTTAGTGAATTTTTATTTGCATTGGGTTTGATTGTCACCCGTGGAATGACGTTATATATCGTGAACAAATGA
ATTTTGTTAATAAAAGCCTTTTTTTGCTGCATAATGCATAATTGCAAGATTTGCGTTTTTGCTTAAAATGTAGAAGTAAA
TAATTTATCAACCAAATAAGTGGGGTTTTAAATTTTATAAGAAATAATTATACATAGGTACTAATGAAAAAATAAAGATA
TTAGTTTCTGACGATGCAAGATATAGTTATGTCATTTTTAACTCTGAATACACTATGTTATAACTTTCTAAAATCATATA
TATGAAAGTTGGTCAACTCTCTTCAAATGATTGACACATCATCACACAAGAATATGACATGTGTCATTCTACTTTAATTA
AATAAAAAAAATTAACATAATTAATTGAGAAAAAATCAAAAGTCTTTTGTTGTGTTAAATATTTCATTAATCTCACTTTT
AAATAAATTTTCTAAAGATTTTAATATGTATTAAGCACTACTTTCATTGTATTCTATTTATTTTATTAAATTCTTTTTAT
CAATAGTCATTACTCCATACTGGCTAATAATTTACTTGTGGTATAGATTTACATGATGTGTTGTAGTTTAGATGTTTTCT
ACCTGACCTCATATTAATTTAATAATTTTACTTGGATATTTTCTTATTAATATGTTTTGTGAATATGATTTATCATACGA
TATTCTTTCTTTTCATTTTTATGCGTTCTGATAACTTGATAACATTGATCTACAATTTTTTCACGTAATGGTCCTTCGGG
ACGTTAAACATACCAAAAAAAAGAAGAAAAAACATGAAACTCTATATGGCTATAGGCGGAGGAAGATATCTAAAGTGTTG
ACTTAAATTATTAGCATATTAGGATTTGATTGGTGTACTAGATGACGAAAGAATATATAAAATAAAGAATTATTTGTTAC
AATTAAGTTAGGCAAATTTCAAACAACATAAGTAACATAACTACATACATTGTATCAATATATCATATACTGTTGTATGT
GTTTATGATAGTGAAAAATTAGGATAATAGGTATATAAATATTTATATTATAGTAAAATTGATATTTCAAATTATAGATG
AATTTAATCATAAAAATTATAATTATATAAAATAGATATGAATTTATTAATTACACAATAATAAACATAAAATGAATAAA
AACCATAATCATATTTTTCGATAATTTTAAAAACAAAAACTCATGCGTAGCATGGGTGTTCATCTAATCATATATATGAA
AGTTGGCCAACTCTCTGCATATGAGTGACACATCATCACACCAGTGAACGCTACATGTCATTCTAAATTAATATTATTAA
AAAAGAATAAAAGCTAATGATAAAAAATTAAAAGTTTCACATTGCATTGAATCATCCATTAATAATCCCACTCTTAACTA
AATATCTTCATTTAAAAGAAAAAATACAAAAAATCATTTTAATGTATGAAACACTACTTTCATTTTATTTTTCTTATTTT
GCTATTTTTAATAGTCATTTGATAACGACTAAAAATTTTCGTGTATTGCAACTTAACTGTTTGCTACTTAACATTTAAAA
ACAAAACAAAACCACAATTAAAACTTATGGCATATTTCTTTATAAATAGTAAGCCAAAGTCTTAATTAAAAATTATATTC
TACCTCTCACATATATATATATATATATATATATATATAGATATAAAAGATATTTTTTTATACTTTAAATGACTTGTAAG
TTTGAAACAAATAGTTGGAGGTGGTGCTTGAACAGGAAGAAGTGTTGTGGTTTCAGAAATCTAGAAAAACGTGGATAGCT
TTGGGGGATAGAAACACAACTTATTTTCACACTTCTACTATTATTAGAAGACGAAAAAACCGCATTGAAGCTTTGAAGGA
TCATGAGGGTAGATGGGTGGTGAGTTCTCATGAATTGGAAAAGCTAGATTTGGATTACTATAAGAGGCTATACTCAATGC
AGGATGTGGAACTTGTTGTGGAATGCTTACCACCTGACGGGTTTGCGCTGTTGACGGGAGAAGAGTTGTGAGATCTGTGT
AAGCCTTTTTCGAATGCTGAAGTGGAAATGGCTATAAGAAGCATGGGTAAGTTTAAAGCACCTTGTCCTGACGGTTTCCA
ACCCGTCTTTTACCAACAAAATTGGGATGTTGTGGGAACATCAGTGAATCGTTTTGTTTTGGATTTCTTCACGACGGGTA
TCTTGCCAAAAGAAACAAATGATTCTCTGTTGGTGTTAATTGCTAAGGTGGAAAAACCAGAGCTTATTACACAATTCCGT
CCGATAAGCCTTTGTAATGTCTTGTTTAAGATTATTTCAAAGTCGATGGTAATGCGTATGAAGAAAGTGATACCAAAACT
GATTGGTCCGGCTCAGTCCAGCTTTATTCCGGGTCATTTGAGTACAGTACCTGCCCGAGCGTCGTATCTTTTGTCTCGGT
TATAAACATGTCTTTGATGGCTAACCAAACAATTAAAGAGTATTCCAGGACACCTTGAGGAAACCAAATTAAACTTGACC
ATGATACCTTCGATGAGATCATGGATGATATCCCAAGTGCACTTAGAAGAGAATGATAATCGAGAATATATATGTAACAT
ATACGAATGATATAACAAGAATAAAATTCTCTCTCTTACC
>AT2G05440.7 | chr2:1993957-1996956 FORWARD LENGTH=3000
AACTATATAATATCTTCACTACCATGCATGATTGCATATATATATATACGCTTATGTATTATCTATATGCCTATAAATAA
ACCATGGTGAGTTTGTAACGCAGTGCCTTCAGAAATGTTCGGAATAAATTTCCATAATATTAGTATAATGTCTCTCTGTT
TGAATTATAAACTGCGCTGTTTGCATAATAAAATCTCTTGTAGCTAGGTCATGTTACTCTCTTTCAGTTTTTCTTTGTAA
CAGTATTATATCCTTATTCATATTGTTAGGGAATATTTTTCTTAAAAGATTACCAAAAGCCTGCAGGAATAAAAAAAAAT
GATTACTAAAAACCTAGAGACTATCGAGGTTTTGCATACACCAACACTTACGAAGTTCATTAAATATATGAAACCGATAC
GAGAGATGGGATCATCAGAGAAGGGAGATAAAGACAGTAGAAGCTTCTTAATTGTCGCAGTTATGTTCTGATCTTTTCCT
TATAGAATTAGACTTTTAATATTTTCGTTTTTAGTTTTAACTTACGTCGGTTGTAAGAGATCTATATATAATCATCTTCC
AAACATTACCCTTATTTTCAAGGCTTTGCTTCTGTTGGGTCTCTTCGCAGTTCTTCTCGTCATCTCCGAAGTGTCTGCGG
CAAGTAAAATTATTGTATGCATTTCAATCTACTTTAAAGAAACAAGATATATGATAAAAATATTTTATACATTTCAATCA
TCCAACACTAAAGTACCATTTGATAAATTTACATCACTTAAGTGAAGTGTGGAATTCTAGTACCATTTTAGAAGTTGTGT
GCATATTATGTTTAGAACGTATATTTAATTTTGTAAACCTTTTTTGAAAAAAGCATTAATATACTTTCAAATCTTTATTG
AACGCACATTTAACATTTTGCAAGTACATGCTTAACAATATCTTTGAAATAATGTTTTATTTTTAGGTAGGCATGGTGAC
ACCAGAGAGTGATGAAACTGTGTAACCTGAAGGTTATGGCGGTGGCCACGGAGGACAAGGTGGTCACGACCATGGAGGAC
ACAACGGAGGAGGGGGCCACAGACAGACCCGGTCCATAAGGGCCATTGAAGCAATAGATTTAGGCCTCAATATTTAATGG
CTTTTTACTTTAAATTTATTTTGAGTCCTTTACCATAAATATATTTTTAGAGCCTTTTAAGATTTTGTTTAGGCATTTAG
ATACAAACTAATTAGTATCTCTAATAGTGAAATTTGATTTATTGTGAAATGTTTTTTCAAAATTGGACTTTTCAACATTT
TTTGGGATTTATTTTGTTGTTTAAGTGTATTTTTGAAATTTGTTTTGTTGTTAAAGTGTATTTTTAGAGGTTTAATGTAT
ATTTTATTATTATTTATGATTTTTCATAATGTATAAAAAGGACTGTTTTTAAGCTTTGCTTAAGGTATCAAGATATGTTT
GATCAGCACTGGCCACAGACTTGACGCATATGGAGGAGTGGAGGACGTGGACCATGTGGTGGTCACGGTGGTGGAGGTGG
CTACGGAGGAGGATACGGAGTTGGAGGACACATGATTAACGAACCAGTTCGGACTAAACCGGGTGTTTAAAACTATATAA
TATATTCAGCACCATCCATGATTGCATCAATATATGCAATTATTTATTATTTTTATGCATATAAATAACCATGGTGAGTT
TGTAATGCAGTGCTTTCAAAAATGTTTGGAATAAAGTTTCACAATACTAATTTCCGCTGCTCGCACAATAAAATCGTTTA
TAGGTCATGTAACTCTCTTTCACTTTTTTCTTGTAACATATTTATTTTCTTATTTATAATGTTGGAAATTTTTCTTTTAA
AGAAAATTTTACCAAAACCTAGAGACTAAGACTATCAAGGTTTTGCATATACCTGCACTTAAAAAGTTCATTAGACATAC
GAAAGTTCCGTAAAGAGCCGGTTCAGTTTCCTTAACCGTTTTCTGGTTTCAAAATAATTTAAATATTTAAAATTATTAAT
TTTAAAACTTAAATTAAATAAAAAAACTGTCTTCTTCGAGAAAGCAGAACAGTTCCGATGAAACGAAGAGTGATTTCGAA
GAACCAGAGAAATTCCGACAAAACTGAAACACAATTCCGATTGAGGCTCTGTTCGAGTTCGAGTCGTTGCTAAAGTGGAG
AAAATTTCGATAGAGTTCGTGTTAAAGTGTGGAACAATAATACAATTTTTGGGTTTATCGATTGACTGTTCAGAGAAGAG
CTCTAATGGCGGCGACGAGGAAGAGTAGTCGGCGGCGAGGAGTTTCGGATATTGATGAGGCATCGGCGGCGACGACAAAT
CAGGGTTAGTTTTCCCTAACTTCGTTTGGAGAATGATTTGATTCAAAATCTAGGTTAATTTTAGAGATTTCAACTCAGAA
ATTTTCAATTGACAAAGGGGTTTTTGGTTTTTTCCGCCAAAAACAGTTGATTGAGTATAAAAGGTTTCGGTGTACGTGTA
TATGAATATCGAGTTTATGTTTAGTTGGTATTTGAATATAGTGTACGTGTTAAGAACTTCTTCGTCTTGTTCAACTTTCA
GGAAGTACTTCTAATGATCCGGGTGAATTACCACAGAGGTTGTTTGCACTCGATCACTACCCTAGCAAGGCGAAGATAAA
TGCGTACTCCAGACCGGAGTACATTGGTCAAATAGCAGTTGCGCTTAAGGACACACCAGAAATGACGTTCCTTCTAGATT
CTCCATTTGGTGACCTCTTTAGGATCCCTACTAACAAGGCATCCTTTTCTGGTAAACTTGTTCTTGGGTTAATATGCCGT
CAGTTAGTTACAAAGAAACGTTATGAGATGTGGATGGTATTCGCTGGTCATCCTATTAGGCTAGGATTAAGAGAATGGGC
ACTTATAACTGGTTTGGAATGTGGAACCTATCCTAAAAATAAGGATGTAGAAAATGTTATGCAGCGGCAGGAAGGTGAAA
ATACAATTTGGGCTACTCTGTTTGGAGATGATAAAGCTGA
>AT2G05440.4 | chr2:1993957-1996956 FORWARD LENGTH=3000
AACTATATAATATCTTCACTACCATGCATGATTGCATATATATATATACGCTTATGTATTATCTATATGCCTATAAATAA
ACCATGGTGAGTTTGTAACGCAGTGCCTTCAGAAATGTTCGGAATAAATTTCCATAATATTAGTATAATGTCTCTCTGTT
TGAATTATAAACTGCGCTGTTTGCATAATAAAATCTCTTGTAGCTAGGTCATGTTACTCTCTTTCAGTTTTTCTTTGTAA
CAGTATTATATCCTTATTCATATTGTTAGGGAATATTTTTCTTAAAAGATTACCAAAAGCCTGCAGGAATAAAAAAAAAT
GATTACTAAAAACCTAGAGACTATCGAGGTTTTGCATACACCAACACTTACGAAGTTCATTAAATATATGAAACCGATAC
GAGAGATGGGATCATCAGAGAAGGGAGATAAAGACAGTAGAAGCTTCTTAATTGTCGCAGTTATGTTCTGATCTTTTCCT
TATAGAATTAGACTTTTAATATTTTCGTTTTTAGTTTTAACTTACGTCGGTTGTAAGAGATCTATATATAATCATCTTCC
AAACATTACCCTTATTTTCAAGGCTTTGCTTCTGTTGGGTCTCTTCGCAGTTCTTCTCGTCATCTCCGAAGTGTCTGCGG
CAAGTAAAATTATTGTATGCATTTCAATCTACTTTAAAGAAACAAGATATATGATAAAAATATTTTATACATTTCAATCA
TCCAACACTAAAGTACCATTTGATAAATTTACATCACTTAAGTGAAGTGTGGAATTCTAGTACCATTTTAGAAGTTGTGT
GCATATTATGTTTAGAACGTATATTTAATTTTGTAAACCTTTTTTGAAAAAAGCATTAATATACTTTCAAATCTTTATTG
AACGCACATTTAACATTTTGCAAGTACATGCTTAACAATATCTTTGAAATAATGTTTTATTTTTAGGTAGGCATGGTGAC
ACCAGAGAGTGATGAAACTGTGTAACCTGAAGGTTATGGCGGTGGCCACGGAGGACAAGGTGGTCACGACCATGGAGGAC
ACAACGGAGGAGGGGGCCACAGACAGACCCGGTCCATAAGGGCCATTGAAGCAATAGATTTAGGCCTCAATATTTAATGG
CTTTTTACTTTAAATTTATTTTGAGTCCTTTACCATAAATATATTTTTAGAGCCTTTTAAGATTTTGTTTAGGCATTTAG
ATACAAACTAATTAGTATCTCTAATAGTGAAATTTGATTTATTGTGAAATGTTTTTTCAAAATTGGACTTTTCAACATTT
TTTGGGATTTATTTTGTTGTTTAAGTGTATTTTTGAAATTTGTTTTGTTGTTAAAGTGTATTTTTAGAGGTTTAATGTAT
ATTTTATTATTATTTATGATTTTTCATAATGTATAAAAAGGACTGTTTTTAAGCTTTGCTTAAGGTATCAAGATATGTTT
GATCAGCACTGGCCACAGACTTGACGCATATGGAGGAGTGGAGGACGTGGACCATGTGGTGGTCACGGTGGTGGAGGTGG
CTACGGAGGAGGATACGGAGTTGGAGGACACATGATTAACGAACCAGTTCGGACTAAACCGGGTGTTTAAAACTATATAA
TATATTCAGCACCATCCATGATTGCATCAATATATGCAATTATTTATTATTTTTATGCATATAAATAACCATGGTGAGTT
TGTAATGCAGTGCTTTCAAAAATGTTTGGAATAAAGTTTCACAATACTAATTTCCGCTGCTCGCACAATAAAATCGTTTA
TAGGTCATGTAACTCTCTTTCACTTTTTTCTTGTAACATATTTATTTTCTTATTTATAATGTTGGAAATTTTTCTTTTAA
AGAAAATTTTACCAAAACCTAGAGACTAAGACTATCAAGGTTTTGCATATACCTGCACTTAAAAAGTTCATTAGACATAC
GAAAGTTCCGTAAAGAGCCGGTTCAGTTTCCTTAACCGTTTTCTGGTTTCAAAATAATTTAAATATTTAAAATTATTAAT
TTTAAAACTTAAATTAAATAAAAAAACTGTCTTCTTCGAGAAAGCAGAACAGTTCCGATGAAACGAAGAGTGATTTCGAA
GAACCAGAGAAATTCCGACAAAACTGAAACACAATTCCGATTGAGGCTCTGTTCGAGTTCGAGTCGTTGCTAAAGTGGAG
AAAATTTCGATAGAGTTCGTGTTAAAGTGTGGAACAATAATACAATTTTTGGGTTTATCGATTGACTGTTCAGAGAAGAG
CTCTAATGGCGGCGACGAGGAAGAGTAGTCGGCGGCGAGGAGTTTCGGATATTGATGAGGCATCGGCGGCGACGACAAAT
CAGGGTTAGTTTTCCCTAACTTCGTTTGGAGAATGATTTGATTCAAAATCTAGGTTAATTTTAGAGATTTCAACTCAGAA
ATTTTCAATTGACAAAGGGGTTTTTGGTTTTTTCCGCCAAAAACAGTTGATTGAGTATAAAAGGTTTCGGTGTACGTGTA
TATGAATATCGAGTTTATGTTTAGTTGGTATTTGAATATAGTGTACGTGTTAAGAACTTCTTCGTCTTGTTCAACTTTCA
GGAAGTACTTCTAATGATCCGGGTGAATTACCACAGAGGTTGTTTGCACTCGATCACTACCCTAGCAAGGCGAAGATAAA
TGCGTACTCCAGACCGGAGTACATTGGTCAAATAGCAGTTGCGCTTAAGGACACACCAGAAATGACGTTCCTTCTAGATT
CTCCATTTGGTGACCTCTTTAGGATCCCTACTAACAAGGCATCCTTTTCTGGTAAACTTGTTCTTGGGTTAATATGCCGT
CAGTTAGTTACAAAGAAACGTTATGAGATGTGGATGGTATTCGCTGGTCATCCTATTAGGCTAGGATTAAGAGAATGGGC
ACTTATAACTGGTTTGGAATGTGGAACCTATCCTAAAAATAAGGATGTAGAAAATGTTATGCAGCGGCAGGAAGGTGAAA
ATACAATTTGGGCTACTCTGTTTGGAGATGATAAAGCTGA
>AT2G05440.8 | chr2:1993957-1996956 FORWARD LENGTH=3000
AACTATATAATATCTTCACTACCATGCATGATTGCATATATATATATACGCTTATGTATTATCTATATGCCTATAAATAA
ACCATGGTGAGTTTGTAACGCAGTGCCTTCAGAAATGTTCGGAATAAATTTCCATAATATTAGTATAATGTCTCTCTGTT
TGAATTATAAACTGCGCTGTTTGCATAATAAAATCTCTTGTAGCTAGGTCATGTTACTCTCTTTCAGTTTTTCTTTGTAA
CAGTATTATATCCTTATTCATATTGTTAGGGAATATTTTTCTTAAAAGATTACCAAAAGCCTGCAGGAATAAAAAAAAAT
GATTACTAAAAACCTAGAGACTATCGAGGTTTTGCATACACCAACACTTACGAAGTTCATTAAATATATGAAACCGATAC
GAGAGATGGGATCATCAGAGAAGGGAGATAAAGACAGTAGAAGCTTCTTAATTGTCGCAGTTATGTTCTGATCTTTTCCT
TATAGAATTAGACTTTTAATATTTTCGTTTTTAGTTTTAACTTACGTCGGTTGTAAGAGATCTATATATAATCATCTTCC
AAACATTACCCTTATTTTCAAGGCTTTGCTTCTGTTGGGTCTCTTCGCAGTTCTTCTCGTCATCTCCGAAGTGTCTGCGG
CAAGTAAAATTATTGTATGCATTTCAATCTACTTTAAAGAAACAAGATATATGATAAAAATATTTTATACATTTCAATCA
TCCAACACTAAAGTACCATTTGATAAATTTACATCACTTAAGTGAAGTGTGGAATTCTAGTACCATTTTAGAAGTTGTGT
GCATATTATGTTTAGAACGTATATTTAATTTTGTAAACCTTTTTTGAAAAAAGCATTAATATACTTTCAAATCTTTATTG
AACGCACATTTAACATTTTGCAAGTACATGCTTAACAATATCTTTGAAATAATGTTTTATTTTTAGGTAGGCATGGTGAC
ACCAGAGAGTGATGAAACTGTGTAACCTGAAGGTTATGGCGGTGGCCACGGAGGACAAGGTGGTCACGACCATGGAGGAC
ACAACGGAGGAGGGGGCCACAGACAGACCCGGTCCATAAGGGCCATTGAAGCAATAGATTTAGGCCTCAATATTTAATGG
CTTTTTACTTTAAATTTATTTTGAGTCCTTTACCATAAATATATTTTTAGAGCCTTTTAAGATTTTGTTTAGGCATTTAG
ATACAAACTAATTAGTATCTCTAATAGTGAAATTTGATTTATTGTGAAATGTTTTTTCAAAATTGGACTTTTCAACATTT
TTTGGGATTTATTTTGTTGTTTAAGTGTATTTTTGAAATTTGTTTTGTTGTTAAAGTGTATTTTTAGAGGTTTAATGTAT
ATTTTATTATTATTTATGATTTTTCATAATGTATAAAAAGGACTGTTTTTAAGCTTTGCTTAAGGTATCAAGATATGTTT
GATCAGCACTGGCCACAGACTTGACGCATATGGAGGAGTGGAGGACGTGGACCATGTGGTGGTCACGGTGGTGGAGGTGG
CTACGGAGGAGGATACGGAGTTGGAGGACACATGATTAACGAACCAGTTCGGACTAAACCGGGTGTTTAAAACTATATAA
TATATTCAGCACCATCCATGATTGCATCAATATATGCAATTATTTATTATTTTTATGCATATAAATAACCATGGTGAGTT
TGTAATGCAGTGCTTTCAAAAATGTTTGGAATAAAGTTTCACAATACTAATTTCCGCTGCTCGCACAATAAAATCGTTTA
TAGGTCATGTAACTCTCTTTCACTTTTTTCTTGTAACATATTTATTTTCTTATTTATAATGTTGGAAATTTTTCTTTTAA
AGAAAATTTTACCAAAACCTAGAGACTAAGACTATCAAGGTTTTGCATATACCTGCACTTAAAAAGTTCATTAGACATAC
GAAAGTTCCGTAAAGAGCCGGTTCAGTTTCCTTAACCGTTTTCTGGTTTCAAAATAATTTAAATATTTAAAATTATTAAT
TTTAAAACTTAAATTAAATAAAAAAACTGTCTTCTTCGAGAAAGCAGAACAGTTCCGATGAAACGAAGAGTGATTTCGAA
GAACCAGAGAAATTCCGACAAAACTGAAACACAATTCCGATTGAGGCTCTGTTCGAGTTCGAGTCGTTGCTAAAGTGGAG
AAAATTTCGATAGAGTTCGTGTTAAAGTGTGGAACAATAATACAATTTTTGGGTTTATCGATTGACTGTTCAGAGAAGAG
CTCTAATGGCGGCGACGAGGAAGAGTAGTCGGCGGCGAGGAGTTTCGGATATTGATGAGGCATCGGCGGCGACGACAAAT
CAGGGTTAGTTTTCCCTAACTTCGTTTGGAGAATGATTTGATTCAAAATCTAGGTTAATTTTAGAGATTTCAACTCAGAA
ATTTTCAATTGACAAAGGGGTTTTTGGTTTTTTCCGCCAAAAACAGTTGATTGAGTATAAAAGGTTTCGGTGTACGTGTA
TATGAATATCGAGTTTATGTTTAGTTGGTATTTGAATATAGTGTACGTGTTAAGAACTTCTTCGTCTTGTTCAACTTTCA
GGAAGTACTTCTAATGATCCGGGTGAATTACCACAGAGGTTGTTTGCACTCGATCACTACCCTAGCAAGGCGAAGATAAA
TGCGTACTCCAGACCGGAGTACATTGGTCAAATAGCAGTTGCGCTTAAGGACACACCAGAAATGACGTTCCTTCTAGATT
CTCCATTTGGTGACCTCTTTAGGATCCCTACTAACAAGGCATCCTTTTCTGGTAAACTTGTTCTTGGGTTAATATGCCGT
CAGTTAGTTACAAAGAAACGTTATGAGATGTGGATGGTATTCGCTGGTCATCCTATTAGGCTAGGATTAAGAGAATGGGC
ACTTATAACTGGTTTGGAATGTGGAACCTATCCTAAAAATAAGGATGTAGAAAATGTTATGCAGCGGCAGGAAGGTGAAA
ATACAATTTGGGCTACTCTGTTTGGAGATGATAAAGCTGA
>AT2G05440.2 | chr2:1993957-1996956 FORWARD LENGTH=3000
AACTATATAATATCTTCACTACCATGCATGATTGCATATATATATATACGCTTATGTATTATCTATATGCCTATAAATAA
ACCATGGTGAGTTTGTAACGCAGTGCCTTCAGAAATGTTCGGAATAAATTTCCATAATATTAGTATAATGTCTCTCTGTT
TGAATTATAAACTGCGCTGTTTGCATAATAAAATCTCTTGTAGCTAGGTCATGTTACTCTCTTTCAGTTTTTCTTTGTAA
CAGTATTATATCCTTATTCATATTGTTAGGGAATATTTTTCTTAAAAGATTACCAAAAGCCTGCAGGAATAAAAAAAAAT
GATTACTAAAAACCTAGAGACTATCGAGGTTTTGCATACACCAACACTTACGAAGTTCATTAAATATATGAAACCGATAC
GAGAGATGGGATCATCAGAGAAGGGAGATAAAGACAGTAGAAGCTTCTTAATTGTCGCAGTTATGTTCTGATCTTTTCCT
TATAGAATTAGACTTTTAATATTTTCGTTTTTAGTTTTAACTTACGTCGGTTGTAAGAGATCTATATATAATCATCTTCC
AAACATTACCCTTATTTTCAAGGCTTTGCTTCTGTTGGGTCTCTTCGCAGTTCTTCTCGTCATCTCCGAAGTGTCTGCGG
CAAGTAAAATTATTGTATGCATTTCAATCTACTTTAAAGAAACAAGATATATGATAAAAATATTTTATACATTTCAATCA
TCCAACACTAAAGTACCATTTGATAAATTTACATCACTTAAGTGAAGTGTGGAATTCTAGTACCATTTTAGAAGTTGTGT
GCATATTATGTTTAGAACGTATATTTAATTTTGTAAACCTTTTTTGAAAAAAGCATTAATATACTTTCAAATCTTTATTG
AACGCACATTTAACATTTTGCAAGTACATGCTTAACAATATCTTTGAAATAATGTTTTATTTTTAGGTAGGCATGGTGAC
ACCAGAGAGTGATGAAACTGTGTAACCTGAAGGTTATGGCGGTGGCCACGGAGGACAAGGTGGTCACGACCATGGAGGAC
ACAACGGAGGAGGGGGCCACAGACAGACCCGGTCCATAAGGGCCATTGAAGCAATAGATTTAGGCCTCAATATTTAATGG
CTTTTTACTTTAAATTTATTTTGAGTCCTTTACCATAAATATATTTTTAGAGCCTTTTAAGATTTTGTTTAGGCATTTAG
ATACAAACTAATTAGTATCTCTAATAGTGAAATTTGATTTATTGTGAAATGTTTTTTCAAAATTGGACTTTTCAACATTT
TTTGGGATTTATTTTGTTGTTTAAGTGTATTTTTGAAATTTGTTTTGTTGTTAAAGTGTATTTTTAGAGGTTTAATGTAT
ATTTTATTATTATTTATGATTTTTCATAATGTATAAAAAGGACTGTTTTTAAGCTTTGCTTAAGGTATCAAGATATGTTT
GATCAGCACTGGCCACAGACTTGACGCATATGGAGGAGTGGAGGACGTGGACCATGTGGTGGTCACGGTGGTGGAGGTGG
CTACGGAGGAGGATACGGAGTTGGAGGACACATGATTAACGAACCAGTTCGGACTAAACCGGGTGTTTAAAACTATATAA
TATATTCAGCACCATCCATGATTGCATCAATATATGCAATTATTTATTATTTTTATGCATATAAATAACCATGGTGAGTT
TGTAATGCAGTGCTTTCAAAAATGTTTGGAATAAAGTTTCACAATACTAATTTCCGCTGCTCGCACAATAAAATCGTTTA
TAGGTCATGTAACTCTCTTTCACTTTTTTCTTGTAACATATTTATTTTCTTATTTATAATGTTGGAAATTTTTCTTTTAA
AGAAAATTTTACCAAAACCTAGAGACTAAGACTATCAAGGTTTTGCATATACCTGCACTTAAAAAGTTCATTAGACATAC
GAAAGTTCCGTAAAGAGCCGGTTCAGTTTCCTTAACCGTTTTCTGGTTTCAAAATAATTTAAATATTTAAAATTATTAAT
TTTAAAACTTAAATTAAATAAAAAAACTGTCTTCTTCGAGAAAGCAGAACAGTTCCGATGAAACGAAGAGTGATTTCGAA
GAACCAGAGAAATTCCGACAAAACTGAAACACAATTCCGATTGAGGCTCTGTTCGAGTTCGAGTCGTTGCTAAAGTGGAG
AAAATTTCGATAGAGTTCGTGTTAAAGTGTGGAACAATAATACAATTTTTGGGTTTATCGATTGACTGTTCAGAGAAGAG
CTCTAATGGCGGCGACGAGGAAGAGTAGTCGGCGGCGAGGAGTTTCGGATATTGATGAGGCATCGGCGGCGACGACAAAT
CAGGGTTAGTTTTCCCTAACTTCGTTTGGAGAATGATTTGATTCAAAATCTAGGTTAATTTTAGAGATTTCAACTCAGAA
ATTTTCAATTGACAAAGGGGTTTTTGGTTTTTTCCGCCAAAAACAGTTGATTGAGTATAAAAGGTTTCGGTGTACGTGTA
TATGAATATCGAGTTTATGTTTAGTTGGTATTTGAATATAGTGTACGTGTTAAGAACTTCTTCGTCTTGTTCAACTTTCA
GGAAGTACTTCTAATGATCCGGGTGAATTACCACAGAGGTTGTTTGCACTCGATCACTACCCTAGCAAGGCGAAGATAAA
TGCGTACTCCAGACCGGAGTACATTGGTCAAATAGCAGTTGCGCTTAAGGACACACCAGAAATGACGTTCCTTCTAGATT
CTCCATTTGGTGACCTCTTTAGGATCCCTACTAACAAGGCATCCTTTTCTGGTAAACTTGTTCTTGGGTTAATATGCCGT
CAGTTAGTTACAAAGAAACGTTATGAGATGTGGATGGTATTCGCTGGTCATCCTATTAGGCTAGGATTAAGAGAATGGGC
ACTTATAACTGGTTTGGAATGTGGAACCTATCCTAAAAATAAGGATGTAGAAAATGTTATGCAGCGGCAGGAAGGTGAAA
ATACAATTTGGGCTACTCTGTTTGGAGATGATAAAGCTGA
>AT2G05440.6 | chr2:1993957-1996956 FORWARD LENGTH=3000
AACTATATAATATCTTCACTACCATGCATGATTGCATATATATATATACGCTTATGTATTATCTATATGCCTATAAATAA
ACCATGGTGAGTTTGTAACGCAGTGCCTTCAGAAATGTTCGGAATAAATTTCCATAATATTAGTATAATGTCTCTCTGTT
TGAATTATAAACTGCGCTGTTTGCATAATAAAATCTCTTGTAGCTAGGTCATGTTACTCTCTTTCAGTTTTTCTTTGTAA
CAGTATTATATCCTTATTCATATTGTTAGGGAATATTTTTCTTAAAAGATTACCAAAAGCCTGCAGGAATAAAAAAAAAT
GATTACTAAAAACCTAGAGACTATCGAGGTTTTGCATACACCAACACTTACGAAGTTCATTAAATATATGAAACCGATAC
GAGAGATGGGATCATCAGAGAAGGGAGATAAAGACAGTAGAAGCTTCTTAATTGTCGCAGTTATGTTCTGATCTTTTCCT
TATAGAATTAGACTTTTAATATTTTCGTTTTTAGTTTTAACTTACGTCGGTTGTAAGAGATCTATATATAATCATCTTCC
AAACATTACCCTTATTTTCAAGGCTTTGCTTCTGTTGGGTCTCTTCGCAGTTCTTCTCGTCATCTCCGAAGTGTCTGCGG
CAAGTAAAATTATTGTATGCATTTCAATCTACTTTAAAGAAACAAGATATATGATAAAAATATTTTATACATTTCAATCA
TCCAACACTAAAGTACCATTTGATAAATTTACATCACTTAAGTGAAGTGTGGAATTCTAGTACCATTTTAGAAGTTGTGT
GCATATTATGTTTAGAACGTATATTTAATTTTGTAAACCTTTTTTGAAAAAAGCATTAATATACTTTCAAATCTTTATTG
AACGCACATTTAACATTTTGCAAGTACATGCTTAACAATATCTTTGAAATAATGTTTTATTTTTAGGTAGGCATGGTGAC
ACCAGAGAGTGATGAAACTGTGTAACCTGAAGGTTATGGCGGTGGCCACGGAGGACAAGGTGGTCACGACCATGGAGGAC
ACAACGGAGGAGGGGGCCACAGACAGACCCGGTCCATAAGGGCCATTGAAGCAATAGATTTAGGCCTCAATATTTAATGG
CTTTTTACTTTAAATTTATTTTGAGTCCTTTACCATAAATATATTTTTAGAGCCTTTTAAGATTTTGTTTAGGCATTTAG
ATACAAACTAATTAGTATCTCTAATAGTGAAATTTGATTTATTGTGAAATGTTTTTTCAAAATTGGACTTTTCAACATTT
TTTGGGATTTATTTTGTTGTTTAAGTGTATTTTTGAAATTTGTTTTGTTGTTAAAGTGTATTTTTAGAGGTTTAATGTAT
ATTTTATTATTATTTATGATTTTTCATAATGTATAAAAAGGACTGTTTTTAAGCTTTGCTTAAGGTATCAAGATATGTTT
GATCAGCACTGGCCACAGACTTGACGCATATGGAGGAGTGGAGGACGTGGACCATGTGGTGGTCACGGTGGTGGAGGTGG
CTACGGAGGAGGATACGGAGTTGGAGGACACATGATTAACGAACCAGTTCGGACTAAACCGGGTGTTTAAAACTATATAA
TATATTCAGCACCATCCATGATTGCATCAATATATGCAATTATTTATTATTTTTATGCATATAAATAACCATGGTGAGTT
TGTAATGCAGTGCTTTCAAAAATGTTTGGAATAAAGTTTCACAATACTAATTTCCGCTGCTCGCACAATAAAATCGTTTA
TAGGTCATGTAACTCTCTTTCACTTTTTTCTTGTAACATATTTATTTTCTTATTTATAATGTTGGAAATTTTTCTTTTAA
AGAAAATTTTACCAAAACCTAGAGACTAAGACTATCAAGGTTTTGCATATACCTGCACTTAAAAAGTTCATTAGACATAC
GAAAGTTCCGTAAAGAGCCGGTTCAGTTTCCTTAACCGTTTTCTGGTTTCAAAATAATTTAAATATTTAAAATTATTAAT
TTTAAAACTTAAATTAAATAAAAAAACTGTCTTCTTCGAGAAAGCAGAACAGTTCCGATGAAACGAAGAGTGATTTCGAA
GAACCAGAGAAATTCCGACAAAACTGAAACACAATTCCGATTGAGGCTCTGTTCGAGTTCGAGTCGTTGCTAAAGTGGAG
AAAATTTCGATAGAGTTCGTGTTAAAGTGTGGAACAATAATACAATTTTTGGGTTTATCGATTGACTGTTCAGAGAAGAG
CTCTAATGGCGGCGACGAGGAAGAGTAGTCGGCGGCGAGGAGTTTCGGATATTGATGAGGCATCGGCGGCGACGACAAAT
CAGGGTTAGTTTTCCCTAACTTCGTTTGGAGAATGATTTGATTCAAAATCTAGGTTAATTTTAGAGATTTCAACTCAGAA
ATTTTCAATTGACAAAGGGGTTTTTGGTTTTTTCCGCCAAAAACAGTTGATTGAGTATAAAAGGTTTCGGTGTACGTGTA
TATGAATATCGAGTTTATGTTTAGTTGGTATTTGAATATAGTGTACGTGTTAAGAACTTCTTCGTCTTGTTCAACTTTCA
GGAAGTACTTCTAATGATCCGGGTGAATTACCACAGAGGTTGTTTGCACTCGATCACTACCCTAGCAAGGCGAAGATAAA
TGCGTACTCCAGACCGGAGTACATTGGTCAAATAGCAGTTGCGCTTAAGGACACACCAGAAATGACGTTCCTTCTAGATT
CTCCATTTGGTGACCTCTTTAGGATCCCTACTAACAAGGCATCCTTTTCTGGTAAACTTGTTCTTGGGTTAATATGCCGT
CAGTTAGTTACAAAGAAACGTTATGAGATGTGGATGGTATTCGCTGGTCATCCTATTAGGCTAGGATTAAGAGAATGGGC
ACTTATAACTGGTTTGGAATGTGGAACCTATCCTAAAAATAAGGATGTAGAAAATGTTATGCAGCGGCAGGAAGGTGAAA
ATACAATTTGGGCTACTCTGTTTGGAGATGATAAAGCTGA
>AT2G05440.3 | chr2:1993957-1996956 FORWARD LENGTH=3000
AACTATATAATATCTTCACTACCATGCATGATTGCATATATATATATACGCTTATGTATTATCTATATGCCTATAAATAA
ACCATGGTGAGTTTGTAACGCAGTGCCTTCAGAAATGTTCGGAATAAATTTCCATAATATTAGTATAATGTCTCTCTGTT
TGAATTATAAACTGCGCTGTTTGCATAATAAAATCTCTTGTAGCTAGGTCATGTTACTCTCTTTCAGTTTTTCTTTGTAA
CAGTATTATATCCTTATTCATATTGTTAGGGAATATTTTTCTTAAAAGATTACCAAAAGCCTGCAGGAATAAAAAAAAAT
GATTACTAAAAACCTAGAGACTATCGAGGTTTTGCATACACCAACACTTACGAAGTTCATTAAATATATGAAACCGATAC
GAGAGATGGGATCATCAGAGAAGGGAGATAAAGACAGTAGAAGCTTCTTAATTGTCGCAGTTATGTTCTGATCTTTTCCT
TATAGAATTAGACTTTTAATATTTTCGTTTTTAGTTTTAACTTACGTCGGTTGTAAGAGATCTATATATAATCATCTTCC
AAACATTACCCTTATTTTCAAGGCTTTGCTTCTGTTGGGTCTCTTCGCAGTTCTTCTCGTCATCTCCGAAGTGTCTGCGG
CAAGTAAAATTATTGTATGCATTTCAATCTACTTTAAAGAAACAAGATATATGATAAAAATATTTTATACATTTCAATCA
TCCAACACTAAAGTACCATTTGATAAATTTACATCACTTAAGTGAAGTGTGGAATTCTAGTACCATTTTAGAAGTTGTGT
GCATATTATGTTTAGAACGTATATTTAATTTTGTAAACCTTTTTTGAAAAAAGCATTAATATACTTTCAAATCTTTATTG
AACGCACATTTAACATTTTGCAAGTACATGCTTAACAATATCTTTGAAATAATGTTTTATTTTTAGGTAGGCATGGTGAC
ACCAGAGAGTGATGAAACTGTGTAACCTGAAGGTTATGGCGGTGGCCACGGAGGACAAGGTGGTCACGACCATGGAGGAC
ACAACGGAGGAGGGGGCCACAGACAGACCCGGTCCATAAGGGCCATTGAAGCAATAGATTTAGGCCTCAATATTTAATGG
CTTTTTACTTTAAATTTATTTTGAGTCCTTTACCATAAATATATTTTTAGAGCCTTTTAAGATTTTGTTTAGGCATTTAG
ATACAAACTAATTAGTATCTCTAATAGTGAAATTTGATTTATTGTGAAATGTTTTTTCAAAATTGGACTTTTCAACATTT
TTTGGGATTTATTTTGTTGTTTAAGTGTATTTTTGAAATTTGTTTTGTTGTTAAAGTGTATTTTTAGAGGTTTAATGTAT
ATTTTATTATTATTTATGATTTTTCATAATGTATAAAAAGGACTGTTTTTAAGCTTTGCTTAAGGTATCAAGATATGTTT
GATCAGCACTGGCCACAGACTTGACGCATATGGAGGAGTGGAGGACGTGGACCATGTGGTGGTCACGGTGGTGGAGGTGG
CTACGGAGGAGGATACGGAGTTGGAGGACACATGATTAACGAACCAGTTCGGACTAAACCGGGTGTTTAAAACTATATAA
TATATTCAGCACCATCCATGATTGCATCAATATATGCAATTATTTATTATTTTTATGCATATAAATAACCATGGTGAGTT
TGTAATGCAGTGCTTTCAAAAATGTTTGGAATAAAGTTTCACAATACTAATTTCCGCTGCTCGCACAATAAAATCGTTTA
TAGGTCATGTAACTCTCTTTCACTTTTTTCTTGTAACATATTTATTTTCTTATTTATAATGTTGGAAATTTTTCTTTTAA
AGAAAATTTTACCAAAACCTAGAGACTAAGACTATCAAGGTTTTGCATATACCTGCACTTAAAAAGTTCATTAGACATAC
GAAAGTTCCGTAAAGAGCCGGTTCAGTTTCCTTAACCGTTTTCTGGTTTCAAAATAATTTAAATATTTAAAATTATTAAT
TTTAAAACTTAAATTAAATAAAAAAACTGTCTTCTTCGAGAAAGCAGAACAGTTCCGATGAAACGAAGAGTGATTTCGAA
GAACCAGAGAAATTCCGACAAAACTGAAACACAATTCCGATTGAGGCTCTGTTCGAGTTCGAGTCGTTGCTAAAGTGGAG
AAAATTTCGATAGAGTTCGTGTTAAAGTGTGGAACAATAATACAATTTTTGGGTTTATCGATTGACTGTTCAGAGAAGAG
CTCTAATGGCGGCGACGAGGAAGAGTAGTCGGCGGCGAGGAGTTTCGGATATTGATGAGGCATCGGCGGCGACGACAAAT
CAGGGTTAGTTTTCCCTAACTTCGTTTGGAGAATGATTTGATTCAAAATCTAGGTTAATTTTAGAGATTTCAACTCAGAA
ATTTTCAATTGACAAAGGGGTTTTTGGTTTTTTCCGCCAAAAACAGTTGATTGAGTATAAAAGGTTTCGGTGTACGTGTA
TATGAATATCGAGTTTATGTTTAGTTGGTATTTGAATATAGTGTACGTGTTAAGAACTTCTTCGTCTTGTTCAACTTTCA
GGAAGTACTTCTAATGATCCGGGTGAATTACCACAGAGGTTGTTTGCACTCGATCACTACCCTAGCAAGGCGAAGATAAA
TGCGTACTCCAGACCGGAGTACATTGGTCAAATAGCAGTTGCGCTTAAGGACACACCAGAAATGACGTTCCTTCTAGATT
CTCCATTTGGTGACCTCTTTAGGATCCCTACTAACAAGGCATCCTTTTCTGGTAAACTTGTTCTTGGGTTAATATGCCGT
CAGTTAGTTACAAAGAAACGTTATGAGATGTGGATGGTATTCGCTGGTCATCCTATTAGGCTAGGATTAAGAGAATGGGC
ACTTATAACTGGTTTGGAATGTGGAACCTATCCTAAAAATAAGGATGTAGAAAATGTTATGCAGCGGCAGGAAGGTGAAA
ATACAATTTGGGCTACTCTGTTTGGAGATGATAAAGCTGA
>AT2G05440.1 | chr2:1993957-1996956 FORWARD LENGTH=3000
AACTATATAATATCTTCACTACCATGCATGATTGCATATATATATATACGCTTATGTATTATCTATATGCCTATAAATAA
ACCATGGTGAGTTTGTAACGCAGTGCCTTCAGAAATGTTCGGAATAAATTTCCATAATATTAGTATAATGTCTCTCTGTT
TGAATTATAAACTGCGCTGTTTGCATAATAAAATCTCTTGTAGCTAGGTCATGTTACTCTCTTTCAGTTTTTCTTTGTAA
CAGTATTATATCCTTATTCATATTGTTAGGGAATATTTTTCTTAAAAGATTACCAAAAGCCTGCAGGAATAAAAAAAAAT
GATTACTAAAAACCTAGAGACTATCGAGGTTTTGCATACACCAACACTTACGAAGTTCATTAAATATATGAAACCGATAC
GAGAGATGGGATCATCAGAGAAGGGAGATAAAGACAGTAGAAGCTTCTTAATTGTCGCAGTTATGTTCTGATCTTTTCCT
TATAGAATTAGACTTTTAATATTTTCGTTTTTAGTTTTAACTTACGTCGGTTGTAAGAGATCTATATATAATCATCTTCC
AAACATTACCCTTATTTTCAAGGCTTTGCTTCTGTTGGGTCTCTTCGCAGTTCTTCTCGTCATCTCCGAAGTGTCTGCGG
CAAGTAAAATTATTGTATGCATTTCAATCTACTTTAAAGAAACAAGATATATGATAAAAATATTTTATACATTTCAATCA
TCCAACACTAAAGTACCATTTGATAAATTTACATCACTTAAGTGAAGTGTGGAATTCTAGTACCATTTTAGAAGTTGTGT
GCATATTATGTTTAGAACGTATATTTAATTTTGTAAACCTTTTTTGAAAAAAGCATTAATATACTTTCAAATCTTTATTG
AACGCACATTTAACATTTTGCAAGTACATGCTTAACAATATCTTTGAAATAATGTTTTATTTTTAGGTAGGCATGGTGAC
ACCAGAGAGTGATGAAACTGTGTAACCTGAAGGTTATGGCGGTGGCCACGGAGGACAAGGTGGTCACGACCATGGAGGAC
ACAACGGAGGAGGGGGCCACAGACAGACCCGGTCCATAAGGGCCATTGAAGCAATAGATTTAGGCCTCAATATTTAATGG
CTTTTTACTTTAAATTTATTTTGAGTCCTTTACCATAAATATATTTTTAGAGCCTTTTAAGATTTTGTTTAGGCATTTAG
ATACAAACTAATTAGTATCTCTAATAGTGAAATTTGATTTATTGTGAAATGTTTTTTCAAAATTGGACTTTTCAACATTT
TTTGGGATTTATTTTGTTGTTTAAGTGTATTTTTGAAATTTGTTTTGTTGTTAAAGTGTATTTTTAGAGGTTTAATGTAT
ATTTTATTATTATTTATGATTTTTCATAATGTATAAAAAGGACTGTTTTTAAGCTTTGCTTAAGGTATCAAGATATGTTT
GATCAGCACTGGCCACAGACTTGACGCATATGGAGGAGTGGAGGACGTGGACCATGTGGTGGTCACGGTGGTGGAGGTGG
CTACGGAGGAGGATACGGAGTTGGAGGACACATGATTAACGAACCAGTTCGGACTAAACCGGGTGTTTAAAACTATATAA
TATATTCAGCACCATCCATGATTGCATCAATATATGCAATTATTTATTATTTTTATGCATATAAATAACCATGGTGAGTT
TGTAATGCAGTGCTTTCAAAAATGTTTGGAATAAAGTTTCACAATACTAATTTCCGCTGCTCGCACAATAAAATCGTTTA
TAGGTCATGTAACTCTCTTTCACTTTTTTCTTGTAACATATTTATTTTCTTATTTATAATGTTGGAAATTTTTCTTTTAA
AGAAAATTTTACCAAAACCTAGAGACTAAGACTATCAAGGTTTTGCATATACCTGCACTTAAAAAGTTCATTAGACATAC
GAAAGTTCCGTAAAGAGCCGGTTCAGTTTCCTTAACCGTTTTCTGGTTTCAAAATAATTTAAATATTTAAAATTATTAAT
TTTAAAACTTAAATTAAATAAAAAAACTGTCTTCTTCGAGAAAGCAGAACAGTTCCGATGAAACGAAGAGTGATTTCGAA
GAACCAGAGAAATTCCGACAAAACTGAAACACAATTCCGATTGAGGCTCTGTTCGAGTTCGAGTCGTTGCTAAAGTGGAG
AAAATTTCGATAGAGTTCGTGTTAAAGTGTGGAACAATAATACAATTTTTGGGTTTATCGATTGACTGTTCAGAGAAGAG
CTCTAATGGCGGCGACGAGGAAGAGTAGTCGGCGGCGAGGAGTTTCGGATATTGATGAGGCATCGGCGGCGACGACAAAT
CAGGGTTAGTTTTCCCTAACTTCGTTTGGAGAATGATTTGATTCAAAATCTAGGTTAATTTTAGAGATTTCAACTCAGAA
ATTTTCAATTGACAAAGGGGTTTTTGGTTTTTTCCGCCAAAAACAGTTGATTGAGTATAAAAGGTTTCGGTGTACGTGTA
TATGAATATCGAGTTTATGTTTAGTTGGTATTTGAATATAGTGTACGTGTTAAGAACTTCTTCGTCTTGTTCAACTTTCA
GGAAGTACTTCTAATGATCCGGGTGAATTACCACAGAGGTTGTTTGCACTCGATCACTACCCTAGCAAGGCGAAGATAAA
TGCGTACTCCAGACCGGAGTACATTGGTCAAATAGCAGTTGCGCTTAAGGACACACCAGAAATGACGTTCCTTCTAGATT
CTCCATTTGGTGACCTCTTTAGGATCCCTACTAACAAGGCATCCTTTTCTGGTAAACTTGTTCTTGGGTTAATATGCCGT
CAGTTAGTTACAAAGAAACGTTATGAGATGTGGATGGTATTCGCTGGTCATCCTATTAGGCTAGGATTAAGAGAATGGGC
ACTTATAACTGGTTTGGAATGTGGAACCTATCCTAAAAATAAGGATGTAGAAAATGTTATGCAGCGGCAGGAAGGTGAAA
ATACAATTTGGGCTACTCTGTTTGGAGATGATAAAGCTGA
>AT2G05440.5 | chr2:1993957-1996956 FORWARD LENGTH=3000
AACTATATAATATCTTCACTACCATGCATGATTGCATATATATATATACGCTTATGTATTATCTATATGCCTATAAATAA
ACCATGGTGAGTTTGTAACGCAGTGCCTTCAGAAATGTTCGGAATAAATTTCCATAATATTAGTATAATGTCTCTCTGTT
TGAATTATAAACTGCGCTGTTTGCATAATAAAATCTCTTGTAGCTAGGTCATGTTACTCTCTTTCAGTTTTTCTTTGTAA
CAGTATTATATCCTTATTCATATTGTTAGGGAATATTTTTCTTAAAAGATTACCAAAAGCCTGCAGGAATAAAAAAAAAT
GATTACTAAAAACCTAGAGACTATCGAGGTTTTGCATACACCAACACTTACGAAGTTCATTAAATATATGAAACCGATAC
GAGAGATGGGATCATCAGAGAAGGGAGATAAAGACAGTAGAAGCTTCTTAATTGTCGCAGTTATGTTCTGATCTTTTCCT
TATAGAATTAGACTTTTAATATTTTCGTTTTTAGTTTTAACTTACGTCGGTTGTAAGAGATCTATATATAATCATCTTCC
AAACATTACCCTTATTTTCAAGGCTTTGCTTCTGTTGGGTCTCTTCGCAGTTCTTCTCGTCATCTCCGAAGTGTCTGCGG
CAAGTAAAATTATTGTATGCATTTCAATCTACTTTAAAGAAACAAGATATATGATAAAAATATTTTATACATTTCAATCA
TCCAACACTAAAGTACCATTTGATAAATTTACATCACTTAAGTGAAGTGTGGAATTCTAGTACCATTTTAGAAGTTGTGT
GCATATTATGTTTAGAACGTATATTTAATTTTGTAAACCTTTTTTGAAAAAAGCATTAATATACTTTCAAATCTTTATTG
AACGCACATTTAACATTTTGCAAGTACATGCTTAACAATATCTTTGAAATAATGTTTTATTTTTAGGTAGGCATGGTGAC
ACCAGAGAGTGATGAAACTGTGTAACCTGAAGGTTATGGCGGTGGCCACGGAGGACAAGGTGGTCACGACCATGGAGGAC
ACAACGGAGGAGGGGGCCACAGACAGACCCGGTCCATAAGGGCCATTGAAGCAATAGATTTAGGCCTCAATATTTAATGG
CTTTTTACTTTAAATTTATTTTGAGTCCTTTACCATAAATATATTTTTAGAGCCTTTTAAGATTTTGTTTAGGCATTTAG
ATACAAACTAATTAGTATCTCTAATAGTGAAATTTGATTTATTGTGAAATGTTTTTTCAAAATTGGACTTTTCAACATTT
TTTGGGATTTATTTTGTTGTTTAAGTGTATTTTTGAAATTTGTTTTGTTGTTAAAGTGTATTTTTAGAGGTTTAATGTAT
ATTTTATTATTATTTATGATTTTTCATAATGTATAAAAAGGACTGTTTTTAAGCTTTGCTTAAGGTATCAAGATATGTTT
GATCAGCACTGGCCACAGACTTGACGCATATGGAGGAGTGGAGGACGTGGACCATGTGGTGGTCACGGTGGTGGAGGTGG
CTACGGAGGAGGATACGGAGTTGGAGGACACATGATTAACGAACCAGTTCGGACTAAACCGGGTGTTTAAAACTATATAA
TATATTCAGCACCATCCATGATTGCATCAATATATGCAATTATTTATTATTTTTATGCATATAAATAACCATGGTGAGTT
TGTAATGCAGTGCTTTCAAAAATGTTTGGAATAAAGTTTCACAATACTAATTTCCGCTGCTCGCACAATAAAATCGTTTA
TAGGTCATGTAACTCTCTTTCACTTTTTTCTTGTAACATATTTATTTTCTTATTTATAATGTTGGAAATTTTTCTTTTAA
AGAAAATTTTACCAAAACCTAGAGACTAAGACTATCAAGGTTTTGCATATACCTGCACTTAAAAAGTTCATTAGACATAC
GAAAGTTCCGTAAAGAGCCGGTTCAGTTTCCTTAACCGTTTTCTGGTTTCAAAATAATTTAAATATTTAAAATTATTAAT
TTTAAAACTTAAATTAAATAAAAAAACTGTCTTCTTCGAGAAAGCAGAACAGTTCCGATGAAACGAAGAGTGATTTCGAA
GAACCAGAGAAATTCCGACAAAACTGAAACACAATTCCGATTGAGGCTCTGTTCGAGTTCGAGTCGTTGCTAAAGTGGAG
AAAATTTCGATAGAGTTCGTGTTAAAGTGTGGAACAATAATACAATTTTTGGGTTTATCGATTGACTGTTCAGAGAAGAG
CTCTAATGGCGGCGACGAGGAAGAGTAGTCGGCGGCGAGGAGTTTCGGATATTGATGAGGCATCGGCGGCGACGACAAAT
CAGGGTTAGTTTTCCCTAACTTCGTTTGGAGAATGATTTGATTCAAAATCTAGGTTAATTTTAGAGATTTCAACTCAGAA
ATTTTCAATTGACAAAGGGGTTTTTGGTTTTTTCCGCCAAAAACAGTTGATTGAGTATAAAAGGTTTCGGTGTACGTGTA
TATGAATATCGAGTTTATGTTTAGTTGGTATTTGAATATAGTGTACGTGTTAAGAACTTCTTCGTCTTGTTCAACTTTCA
GGAAGTACTTCTAATGATCCGGGTGAATTACCACAGAGGTTGTTTGCACTCGATCACTACCCTAGCAAGGCGAAGATAAA
TGCGTACTCCAGACCGGAGTACATTGGTCAAATAGCAGTTGCGCTTAAGGACACACCAGAAATGACGTTCCTTCTAGATT
CTCCATTTGGTGACCTCTTTAGGATCCCTACTAACAAGGCATCCTTTTCTGGTAAACTTGTTCTTGGGTTAATATGCCGT
CAGTTAGTTACAAAGAAACGTTATGAGATGTGGATGGTATTCGCTGGTCATCCTATTAGGCTAGGATTAAGAGAATGGGC
ACTTATAACTGGTTTGGAATGTGGAACCTATCCTAAAAATAAGGATGTAGAAAATGTTATGCAGCGGCAGGAAGGTGAAA
ATACAATTTGGGCTACTCTGTTTGGAGATGATAAAGCTGA
>AT2G05440.9 | chr2:1993957-1996956 FORWARD LENGTH=3000
AACTATATAATATCTTCACTACCATGCATGATTGCATATATATATATACGCTTATGTATTATCTATATGCCTATAAATAA
ACCATGGTGAGTTTGTAACGCAGTGCCTTCAGAAATGTTCGGAATAAATTTCCATAATATTAGTATAATGTCTCTCTGTT
TGAATTATAAACTGCGCTGTTTGCATAATAAAATCTCTTGTAGCTAGGTCATGTTACTCTCTTTCAGTTTTTCTTTGTAA
CAGTATTATATCCTTATTCATATTGTTAGGGAATATTTTTCTTAAAAGATTACCAAAAGCCTGCAGGAATAAAAAAAAAT
GATTACTAAAAACCTAGAGACTATCGAGGTTTTGCATACACCAACACTTACGAAGTTCATTAAATATATGAAACCGATAC
GAGAGATGGGATCATCAGAGAAGGGAGATAAAGACAGTAGAAGCTTCTTAATTGTCGCAGTTATGTTCTGATCTTTTCCT
TATAGAATTAGACTTTTAATATTTTCGTTTTTAGTTTTAACTTACGTCGGTTGTAAGAGATCTATATATAATCATCTTCC
AAACATTACCCTTATTTTCAAGGCTTTGCTTCTGTTGGGTCTCTTCGCAGTTCTTCTCGTCATCTCCGAAGTGTCTGCGG
CAAGTAAAATTATTGTATGCATTTCAATCTACTTTAAAGAAACAAGATATATGATAAAAATATTTTATACATTTCAATCA
TCCAACACTAAAGTACCATTTGATAAATTTACATCACTTAAGTGAAGTGTGGAATTCTAGTACCATTTTAGAAGTTGTGT
GCATATTATGTTTAGAACGTATATTTAATTTTGTAAACCTTTTTTGAAAAAAGCATTAATATACTTTCAAATCTTTATTG
AACGCACATTTAACATTTTGCAAGTACATGCTTAACAATATCTTTGAAATAATGTTTTATTTTTAGGTAGGCATGGTGAC
ACCAGAGAGTGATGAAACTGTGTAACCTGAAGGTTATGGCGGTGGCCACGGAGGACAAGGTGGTCACGACCATGGAGGAC
ACAACGGAGGAGGGGGCCACAGACAGACCCGGTCCATAAGGGCCATTGAAGCAATAGATTTAGGCCTCAATATTTAATGG
CTTTTTACTTTAAATTTATTTTGAGTCCTTTACCATAAATATATTTTTAGAGCCTTTTAAGATTTTGTTTAGGCATTTAG
ATACAAACTAATTAGTATCTCTAATAGTGAAATTTGATTTATTGTGAAATGTTTTTTCAAAATTGGACTTTTCAACATTT
TTTGGGATTTATTTTGTTGTTTAAGTGTATTTTTGAAATTTGTTTTGTTGTTAAAGTGTATTTTTAGAGGTTTAATGTAT
ATTTTATTATTATTTATGATTTTTCATAATGTATAAAAAGGACTGTTTTTAAGCTTTGCTTAAGGTATCAAGATATGTTT
GATCAGCACTGGCCACAGACTTGACGCATATGGAGGAGTGGAGGACGTGGACCATGTGGTGGTCACGGTGGTGGAGGTGG
CTACGGAGGAGGATACGGAGTTGGAGGACACATGATTAACGAACCAGTTCGGACTAAACCGGGTGTTTAAAACTATATAA
TATATTCAGCACCATCCATGATTGCATCAATATATGCAATTATTTATTATTTTTATGCATATAAATAACCATGGTGAGTT
TGTAATGCAGTGCTTTCAAAAATGTTTGGAATAAAGTTTCACAATACTAATTTCCGCTGCTCGCACAATAAAATCGTTTA
TAGGTCATGTAACTCTCTTTCACTTTTTTCTTGTAACATATTTATTTTCTTATTTATAATGTTGGAAATTTTTCTTTTAA
AGAAAATTTTACCAAAACCTAGAGACTAAGACTATCAAGGTTTTGCATATACCTGCACTTAAAAAGTTCATTAGACATAC
GAAAGTTCCGTAAAGAGCCGGTTCAGTTTCCTTAACCGTTTTCTGGTTTCAAAATAATTTAAATATTTAAAATTATTAAT
TTTAAAACTTAAATTAAATAAAAAAACTGTCTTCTTCGAGAAAGCAGAACAGTTCCGATGAAACGAAGAGTGATTTCGAA
GAACCAGAGAAATTCCGACAAAACTGAAACACAATTCCGATTGAGGCTCTGTTCGAGTTCGAGTCGTTGCTAAAGTGGAG
AAAATTTCGATAGAGTTCGTGTTAAAGTGTGGAACAATAATACAATTTTTGGGTTTATCGATTGACTGTTCAGAGAAGAG
CTCTAATGGCGGCGACGAGGAAGAGTAGTCGGCGGCGAGGAGTTTCGGATATTGATGAGGCATCGGCGGCGACGACAAAT
CAGGGTTAGTTTTCCCTAACTTCGTTTGGAGAATGATTTGATTCAAAATCTAGGTTAATTTTAGAGATTTCAACTCAGAA
ATTTTCAATTGACAAAGGGGTTTTTGGTTTTTTCCGCCAAAAACAGTTGATTGAGTATAAAAGGTTTCGGTGTACGTGTA
TATGAATATCGAGTTTATGTTTAGTTGGTATTTGAATATAGTGTACGTGTTAAGAACTTCTTCGTCTTGTTCAACTTTCA
GGAAGTACTTCTAATGATCCGGGTGAATTACCACAGAGGTTGTTTGCACTCGATCACTACCCTAGCAAGGCGAAGATAAA
TGCGTACTCCAGACCGGAGTACATTGGTCAAATAGCAGTTGCGCTTAAGGACACACCAGAAATGACGTTCCTTCTAGATT
CTCCATTTGGTGACCTCTTTAGGATCCCTACTAACAAGGCATCCTTTTCTGGTAAACTTGTTCTTGGGTTAATATGCCGT
CAGTTAGTTACAAAGAAACGTTATGAGATGTGGATGGTATTCGCTGGTCATCCTATTAGGCTAGGATTAAGAGAATGGGC
ACTTATAACTGGTTTGGAATGTGGAACCTATCCTAAAAATAAGGATGTAGAAAATGTTATGCAGCGGCAGGAAGGTGAAA
ATACAATTTGGGCTACTCTGTTTGGAGATGATAAAGCTGA
>AT2G05441.1 | chr2:1995547-1998546 FORWARD LENGTH=3000
AACTATATAATATATTCAGCACCATCCATGATTGCATCAATATATGCAATTATTTATTATTTTTATGCATATAAATAACC
ATGGTGAGTTTGTAATGCAGTGCTTTCAAAAATGTTTGGAATAAAGTTTCACAATACTAATTTCCGCTGCTCGCACAATA
AAATCGTTTATAGGTCATGTAACTCTCTTTCACTTTTTTCTTGTAACATATTTATTTTCTTATTTATAATGTTGGAAATT
TTTCTTTTAAAGAAAATTTTACCAAAACCTAGAGACTAAGACTATCAAGGTTTTGCATATACCTGCACTTAAAAAGTTCA
TTAGACATACGAAAGTTCCGTAAAGAGCCGGTTCAGTTTCCTTAACCGTTTTCTGGTTTCAAAATAATTTAAATATTTAA
AATTATTAATTTTAAAACTTAAATTAAATAAAAAAACTGTCTTCTTCGAGAAAGCAGAACAGTTCCGATGAAACGAAGAG
TGATTTCGAAGAACCAGAGAAATTCCGACAAAACTGAAACACAATTCCGATTGAGGCTCTGTTCGAGTTCGAGTCGTTGC
TAAAGTGGAGAAAATTTCGATAGAGTTCGTGTTAAAGTGTGGAACAATAATACAATTTTTGGGTTTATCGATTGACTGTT
CAGAGAAGAGCTCTAATGGCGGCGACGAGGAAGAGTAGTCGGCGGCGAGGAGTTTCGGATATTGATGAGGCATCGGCGGC
GACGACAAATCAGGGTTAGTTTTCCCTAACTTCGTTTGGAGAATGATTTGATTCAAAATCTAGGTTAATTTTAGAGATTT
CAACTCAGAAATTTTCAATTGACAAAGGGGTTTTTGGTTTTTTCCGCCAAAAACAGTTGATTGAGTATAAAAGGTTTCGG
TGTACGTGTATATGAATATCGAGTTTATGTTTAGTTGGTATTTGAATATAGTGTACGTGTTAAGAACTTCTTCGTCTTGT
TCAACTTTCAGGAAGTACTTCTAATGATCCGGGTGAATTACCACAGAGGTTGTTTGCACTCGATCACTACCCTAGCAAGG
CGAAGATAAATGCGTACTCCAGACCGGAGTACATTGGTCAAATAGCAGTTGCGCTTAAGGACACACCAGAAATGACGTTC
CTTCTAGATTCTCCATTTGGTGACCTCTTTAGGATCCCTACTAACAAGGCATCCTTTTCTGGTAAACTTGTTCTTGGGTT
AATATGCCGTCAGTTAGTTACAAAGAAACGTTATGAGATGTGGATGGTATTCGCTGGTCATCCTATTAGGCTAGGATTAA
GAGAATGGGCACTTATAACTGGTTTGGAATGTGGAACCTATCCTAAAAATAAGGATGTAGAAAATGTTATGCAGCGGCAG
GAAGGTGAAAATACAATTTGGGCTACTCTGTTTGGAGATGATAAAGCTGATCCAACAGTTGAAGAATTAAGGGATAGATT
GATTTCTGAAACTGACATGCCTGCATGGAAGAAATTAGCTCTCGCCCTAATTATCATTGTGGATGGGGTGCTAATATGTG
ACAAGTCTCCTCCTTTGAGACCAAATGAGATGACAGTTGAGCTGACGAAGAACCTTGATTTCTTCTGTAAATATCCCTTG
GCAAGGACATCATTTCTGCTTACTTTGGAGCGTATCGCAAGTTTCAAAGGAGAGACCGATGTTCAAAAACTCCGGAGTGG
TTGCAAGCAACATTCTTATGCACTCCATGGCTTCCCACTTGGACTCCAACTCCTCGCATTCAAAACTATCCCGTCTATTG
CTAGTCTTCTACCTTCTGAAGGAGATACCGCCATCTTTACAGAGAGGACTATTAAAAACCTTTCCAAACTGCGTCCAATC
AAGACATCCACCATATTGGCGTGCGAGTCTGCTGAAAAGGTTTGTGCAGTTGTTGTTGTACGTACATTGGTATAAAAAAA
TGAAGTACATACACTCTGAAATTAACAATGATCATCTATGTAGGTGGATATCCCATATATTATGGACCCAGCAGACAGTA
ATTGCCCAAAATCTTTTGTATGGAGGAAAGAAAAAGAGGACCCAAGAGTTGATAACATTTTAAGGATGTTGAAATCTGGG
CAGGAGTGGGATGAGAAAATGTGGGTTGGAGGCGATGATGCGCCTAAGAAGCAAGTCCGACCATCAGCAACTGGAGAGAG
AGGTAACCATATCTTTTCATCGTATAAATTATATCAGAATTAGGTTCCTCTAAGAGTAGTAATGCATGATTTAACCGTTT
AATATAGTTATTTTGAAGAGGCAAAGACGGGTGGCAGATCCTGTTGAAAACAAAAAAAGGAAAATTAGTCACTCTGATAA
TGGTGAAGGTGGACCCAGTGGTGGTGATGGTGAAGGTGGACCCAGTGGTGGTGATGGTGAAGGTGGACCCAGTGGTGGTG
ATGGTGAAGTTGGAGACGAAGCGTTTGATAAGTATGCGGTCGAATTGAGGCGTTTCTTCAAGAGGCAAACACAACTATTG
GATAATAAATTTGAAGATTTAAAAGTATTTGTCCGTGAAGAGATACGTGCTGCTCTACAGTCCCAGGACCGAAACGAAGA
AGGCCCACGAGCATCCCACAAATCTGATTCACCATCTGAGAAAGTTGAGAGGGTGACCAAAACTGTTAAGAAGGTGAACA
AAAGGGTTGAGAAGGTGAACAAAAGAGTTGAGAAGGCAGCTGAACAGGTACAGATAAAATCTGTAAAGAAATCCACCAAA
CAAAAACACTTTGTTCCAAGAAGATCTTCCAGGTTGAACAATACTCCCAAGAAGGCTGCAACTGGTAGTCTTCCTGTTGA
GGTACGTCTACAGCATGTACCTTGTGTAAATACAATCCAAAAATAGGTTTTTATTAAGTGTACGTACAACCAAATACTTA
GGAATGCCTTATATTGGTGTTTATTCACAGGAGGTACCAGGCAATGATGGGGATGGCGAAGTTTCAGCAAAACATACCGT
CTCTGACTATGATATGGACAACATATATTTGGGTGGAGCA
>AT2G05510.5 | chr2:2016528-2019527 FORWARD LENGTH=3000
AAGTTAAAACTATAAAATAAATTCACCACCAGTCCACCATGCATAATTGCATCTCTATATACACTTATGTCTTATAAGTA
TGCATCAAAATAAACCATGGTGAGTTTGTAATGCAGTTCCTTCAGAAATGTGTGGAATAATGTTTTATAATAATAATAGA
ATATCTCTCAGTTTGAATTATAATCTGTGCTGTTTGCATAATAAAATGGTTCTTAAGTTTTGCTTATTCATATTCTTAAG
GGTTGGGGAAAGAAGAATATGGTAGGCTAGGGATTTTTATTAAGAAAATACACCAGCACTTAGAAAGTTCAACAAACGTA
CGAAAATTTCTTAGATAATCTTGGTATAAGAATTGATTTCCAGTTAAAATTCTGCAAGTCTCACGGTCTCTTTCGCATAG
GTGCAGATAAAACATATTTTCTCTACTATTAACTTTTTTTTTTAAAGAAATTACCTATCTTATTGTATAAAATTGGATTT
TCAAAGTTGCAAACTCACGTGATCGCAACACATGTCAAGTGAATCATAAGATATCGATACGTATTAAATTTAAATTTGTT
AATATATTTAAATATAGAAATAGGAAATAGTTATAAATATTAATTTACGCACATATATAAACTATTTTTTTCTTAACTCG
ATAAAGAAAATTAAAAATAATATATATATATATATATATATATATATATATATATATTTACATATAGTATTTATGTGTAT
TATGGTTTAATTAAATTTTGATATGTATCAAAAAATCAAAAATTTAGCATGGATATCAAACAAAATATTTAAATTCAGCA
GGGATAGTAATAAATAAACAACATGTTTTGAAGTTCAAAATAACAATATAAGTTATTTAATAATAATAGTTAAGTGCATA
AAAAGGTATTATTGTTGATTTTATACAATAACATGTATTTTCTTACTAATTAGTTTTTGTTAAGTTTTTAATTATTTTTA
ATCTTAACTAAGATAGACATTTGATACAACTAAGACTGAGCACATAGAATAGGGGAGGACCCATTGAGAGTGAATGGGGT
TCAGCTGACCCACCAAAAATCCAAATTTCTTTTATGATCCTTTATGTTTTTCAATATCTTTCCTACTTTTTTCTATTTTG
AACCCTCTAAATTCCAAATTGTGTGTGTTTTAACCCATAAAATTTTGTAAAATTTCCAAATTTTCATGTTTTGACCCCAT
TGTATACATATTTTTTATTTAAAAAAATTGTGTTTGACCTTAAATGTTAAACTTTTCTTGTGTTTTTTTTATATAAACAA
AGCTCTTCTTGTTTTAAGAAAATTTAGTAGTTATGTTTAGTTATATTTTGACCCTGGTAAAAACAGATCCTTGGTCCACC
ACTGCATAGAATTCAAATTTATTATGATAGAAACATATTGTTAAACTATATTGTGTGATGTCAAAATACAGTTTCTAAAA
TTATTTACCAAATAAAATTATAACAAATGTGGGGTTATCATTCTGAACTCAAATATAATCATTATTATTTAGTAAATATT
TTTTATATCCACATGTTTACAAATCTAGAGAGAGAGAGGGATTTTTAATTCAAAATGTTTTTTTATTCTTTACTAACATT
AAAAAGAAACTTATCTATATAAAATTGAATTTGTTTTCAAAAAAGAAAAATACTATGCAAGGTTTCGTGCATCATTCACT
TCTTAAAAAGTCTGAAAAAATATTATGTGAAAGAAGTTTTATAGAAATTTGCATGAAAAATATGATTGAAAACAAAATAA
TATAAACATCAATAAAAAAACAAAATCTAGCCATCTAATTTTGTTTTCTATTTTTCTTTTGTTTATTTTTACCGGTTATC
TATACTATTAATTGGCAAGCATTGTGTGAACTACAACGTTTGAGGGTTAGTTTAAAACTAATTAAATGAATGTTTATATG
GGTAATATAGTAATTTAACAACTAATCCAAAATACATTAGTGAGCTTAATGGGATGCATATTACAAAATTTTTATGAATT
TTTAAAATTATAACAAATGTATGAGACCGAAGACCTGCTCGCTAACAAAAAATATGGATCTTTTAACACACACGCACAAT
AATTCAAAAATGGAATTCATGTTTGAATTGAAATTAACTTCTGTTTAGAGATGCACTACATAAAAGTGATTCGACTAATT
GTATTTGACTACCTTGAGCACCAAACTTTATTGTTCTTTGTGGCTGTACTTTGAAAAATATGATGCATAGATAATCATAT
ATTATTTTCCCTAATCAGAAGGTTTTGAAGTTTGAACTATATAATATGTGCAGATATGCGCATTAATCGTATATAGTTAC
TATGTACGTACATATATATGCAATATGGTTCAGTTCATGTGACCACATGGAAGCAAATATAGATACGGAAGCAAATATAG
ATACGGAGAATTTTGTTAGTTTGTTATATAAATTGTTCAAAACTCTTTAAATCTAAACTAATATATATGGCAATCATTTA
AGGCGATAGAATATCCTATGTGCACGGTGTAAATCCTATGTGCACATTGTAAATTTGAACTTCACGGAGAATATCTACCA
AACATAAATAATCTTTTTTCTTTTTTTATCAAAATAATCATTTAATATATTTAACAATTATCAACACTCTAAAATTACGG
ATCATTTGGTATCATATCGTAACTATAGAATATTCGTTTATGGAAACCTAACCGCATGTATCTTAACTATTCCTATAAAT
ACTGGTTCAAAGACGAAAGTAAAAAACCACACACACGTTTCGAGCAATCTCCTTTACTAATACCATTGCTTATACAAAAA
TGGCTGCATTTGCTTTGATCACGGACCCTGCTAACGTAAAGCCTTTCAAAACCGAATGAAAAATCCAAGTTAAGATTTTG
CATTCATGGACTCAATACACACAATATTCATGAGAAACCATGGAAATGATTCTAGCTGATAAAAATGGAAGTATAGATTT
TTGTTTAAATCTAAATTATATCAGGATGTATTTTTTATAT
>AT2G05510.3 | chr2:2016528-2019527 FORWARD LENGTH=3000
AAGTTAAAACTATAAAATAAATTCACCACCAGTCCACCATGCATAATTGCATCTCTATATACACTTATGTCTTATAAGTA
TGCATCAAAATAAACCATGGTGAGTTTGTAATGCAGTTCCTTCAGAAATGTGTGGAATAATGTTTTATAATAATAATAGA
ATATCTCTCAGTTTGAATTATAATCTGTGCTGTTTGCATAATAAAATGGTTCTTAAGTTTTGCTTATTCATATTCTTAAG
GGTTGGGGAAAGAAGAATATGGTAGGCTAGGGATTTTTATTAAGAAAATACACCAGCACTTAGAAAGTTCAACAAACGTA
CGAAAATTTCTTAGATAATCTTGGTATAAGAATTGATTTCCAGTTAAAATTCTGCAAGTCTCACGGTCTCTTTCGCATAG
GTGCAGATAAAACATATTTTCTCTACTATTAACTTTTTTTTTTAAAGAAATTACCTATCTTATTGTATAAAATTGGATTT
TCAAAGTTGCAAACTCACGTGATCGCAACACATGTCAAGTGAATCATAAGATATCGATACGTATTAAATTTAAATTTGTT
AATATATTTAAATATAGAAATAGGAAATAGTTATAAATATTAATTTACGCACATATATAAACTATTTTTTTCTTAACTCG
ATAAAGAAAATTAAAAATAATATATATATATATATATATATATATATATATATATATTTACATATAGTATTTATGTGTAT
TATGGTTTAATTAAATTTTGATATGTATCAAAAAATCAAAAATTTAGCATGGATATCAAACAAAATATTTAAATTCAGCA
GGGATAGTAATAAATAAACAACATGTTTTGAAGTTCAAAATAACAATATAAGTTATTTAATAATAATAGTTAAGTGCATA
AAAAGGTATTATTGTTGATTTTATACAATAACATGTATTTTCTTACTAATTAGTTTTTGTTAAGTTTTTAATTATTTTTA
ATCTTAACTAAGATAGACATTTGATACAACTAAGACTGAGCACATAGAATAGGGGAGGACCCATTGAGAGTGAATGGGGT
TCAGCTGACCCACCAAAAATCCAAATTTCTTTTATGATCCTTTATGTTTTTCAATATCTTTCCTACTTTTTTCTATTTTG
AACCCTCTAAATTCCAAATTGTGTGTGTTTTAACCCATAAAATTTTGTAAAATTTCCAAATTTTCATGTTTTGACCCCAT
TGTATACATATTTTTTATTTAAAAAAATTGTGTTTGACCTTAAATGTTAAACTTTTCTTGTGTTTTTTTTATATAAACAA
AGCTCTTCTTGTTTTAAGAAAATTTAGTAGTTATGTTTAGTTATATTTTGACCCTGGTAAAAACAGATCCTTGGTCCACC
ACTGCATAGAATTCAAATTTATTATGATAGAAACATATTGTTAAACTATATTGTGTGATGTCAAAATACAGTTTCTAAAA
TTATTTACCAAATAAAATTATAACAAATGTGGGGTTATCATTCTGAACTCAAATATAATCATTATTATTTAGTAAATATT
TTTTATATCCACATGTTTACAAATCTAGAGAGAGAGAGGGATTTTTAATTCAAAATGTTTTTTTATTCTTTACTAACATT
AAAAAGAAACTTATCTATATAAAATTGAATTTGTTTTCAAAAAAGAAAAATACTATGCAAGGTTTCGTGCATCATTCACT
TCTTAAAAAGTCTGAAAAAATATTATGTGAAAGAAGTTTTATAGAAATTTGCATGAAAAATATGATTGAAAACAAAATAA
TATAAACATCAATAAAAAAACAAAATCTAGCCATCTAATTTTGTTTTCTATTTTTCTTTTGTTTATTTTTACCGGTTATC
TATACTATTAATTGGCAAGCATTGTGTGAACTACAACGTTTGAGGGTTAGTTTAAAACTAATTAAATGAATGTTTATATG
GGTAATATAGTAATTTAACAACTAATCCAAAATACATTAGTGAGCTTAATGGGATGCATATTACAAAATTTTTATGAATT
TTTAAAATTATAACAAATGTATGAGACCGAAGACCTGCTCGCTAACAAAAAATATGGATCTTTTAACACACACGCACAAT
AATTCAAAAATGGAATTCATGTTTGAATTGAAATTAACTTCTGTTTAGAGATGCACTACATAAAAGTGATTCGACTAATT
GTATTTGACTACCTTGAGCACCAAACTTTATTGTTCTTTGTGGCTGTACTTTGAAAAATATGATGCATAGATAATCATAT
ATTATTTTCCCTAATCAGAAGGTTTTGAAGTTTGAACTATATAATATGTGCAGATATGCGCATTAATCGTATATAGTTAC
TATGTACGTACATATATATGCAATATGGTTCAGTTCATGTGACCACATGGAAGCAAATATAGATACGGAAGCAAATATAG
ATACGGAGAATTTTGTTAGTTTGTTATATAAATTGTTCAAAACTCTTTAAATCTAAACTAATATATATGGCAATCATTTA
AGGCGATAGAATATCCTATGTGCACGGTGTAAATCCTATGTGCACATTGTAAATTTGAACTTCACGGAGAATATCTACCA
AACATAAATAATCTTTTTTCTTTTTTTATCAAAATAATCATTTAATATATTTAACAATTATCAACACTCTAAAATTACGG
ATCATTTGGTATCATATCGTAACTATAGAATATTCGTTTATGGAAACCTAACCGCATGTATCTTAACTATTCCTATAAAT
ACTGGTTCAAAGACGAAAGTAAAAAACCACACACACGTTTCGAGCAATCTCCTTTACTAATACCATTGCTTATACAAAAA
TGGCTGCATTTGCTTTGATCACGGACCCTGCTAACGTAAAGCCTTTCAAAACCGAATGAAAAATCCAAGTTAAGATTTTG
CATTCATGGACTCAATACACACAATATTCATGAGAAACCATGGAAATGATTCTAGCTGATAAAAATGGAAGTATAGATTT
TTGTTTAAATCTAAATTATATCAGGATGTATTTTTTATAT
>AT2G05510.1 | chr2:2016528-2019527 FORWARD LENGTH=3000
AAGTTAAAACTATAAAATAAATTCACCACCAGTCCACCATGCATAATTGCATCTCTATATACACTTATGTCTTATAAGTA
TGCATCAAAATAAACCATGGTGAGTTTGTAATGCAGTTCCTTCAGAAATGTGTGGAATAATGTTTTATAATAATAATAGA
ATATCTCTCAGTTTGAATTATAATCTGTGCTGTTTGCATAATAAAATGGTTCTTAAGTTTTGCTTATTCATATTCTTAAG
GGTTGGGGAAAGAAGAATATGGTAGGCTAGGGATTTTTATTAAGAAAATACACCAGCACTTAGAAAGTTCAACAAACGTA
CGAAAATTTCTTAGATAATCTTGGTATAAGAATTGATTTCCAGTTAAAATTCTGCAAGTCTCACGGTCTCTTTCGCATAG
GTGCAGATAAAACATATTTTCTCTACTATTAACTTTTTTTTTTAAAGAAATTACCTATCTTATTGTATAAAATTGGATTT
TCAAAGTTGCAAACTCACGTGATCGCAACACATGTCAAGTGAATCATAAGATATCGATACGTATTAAATTTAAATTTGTT
AATATATTTAAATATAGAAATAGGAAATAGTTATAAATATTAATTTACGCACATATATAAACTATTTTTTTCTTAACTCG
ATAAAGAAAATTAAAAATAATATATATATATATATATATATATATATATATATATATTTACATATAGTATTTATGTGTAT
TATGGTTTAATTAAATTTTGATATGTATCAAAAAATCAAAAATTTAGCATGGATATCAAACAAAATATTTAAATTCAGCA
GGGATAGTAATAAATAAACAACATGTTTTGAAGTTCAAAATAACAATATAAGTTATTTAATAATAATAGTTAAGTGCATA
AAAAGGTATTATTGTTGATTTTATACAATAACATGTATTTTCTTACTAATTAGTTTTTGTTAAGTTTTTAATTATTTTTA
ATCTTAACTAAGATAGACATTTGATACAACTAAGACTGAGCACATAGAATAGGGGAGGACCCATTGAGAGTGAATGGGGT
TCAGCTGACCCACCAAAAATCCAAATTTCTTTTATGATCCTTTATGTTTTTCAATATCTTTCCTACTTTTTTCTATTTTG
AACCCTCTAAATTCCAAATTGTGTGTGTTTTAACCCATAAAATTTTGTAAAATTTCCAAATTTTCATGTTTTGACCCCAT
TGTATACATATTTTTTATTTAAAAAAATTGTGTTTGACCTTAAATGTTAAACTTTTCTTGTGTTTTTTTTATATAAACAA
AGCTCTTCTTGTTTTAAGAAAATTTAGTAGTTATGTTTAGTTATATTTTGACCCTGGTAAAAACAGATCCTTGGTCCACC
ACTGCATAGAATTCAAATTTATTATGATAGAAACATATTGTTAAACTATATTGTGTGATGTCAAAATACAGTTTCTAAAA
TTATTTACCAAATAAAATTATAACAAATGTGGGGTTATCATTCTGAACTCAAATATAATCATTATTATTTAGTAAATATT
TTTTATATCCACATGTTTACAAATCTAGAGAGAGAGAGGGATTTTTAATTCAAAATGTTTTTTTATTCTTTACTAACATT
AAAAAGAAACTTATCTATATAAAATTGAATTTGTTTTCAAAAAAGAAAAATACTATGCAAGGTTTCGTGCATCATTCACT
TCTTAAAAAGTCTGAAAAAATATTATGTGAAAGAAGTTTTATAGAAATTTGCATGAAAAATATGATTGAAAACAAAATAA
TATAAACATCAATAAAAAAACAAAATCTAGCCATCTAATTTTGTTTTCTATTTTTCTTTTGTTTATTTTTACCGGTTATC
TATACTATTAATTGGCAAGCATTGTGTGAACTACAACGTTTGAGGGTTAGTTTAAAACTAATTAAATGAATGTTTATATG
GGTAATATAGTAATTTAACAACTAATCCAAAATACATTAGTGAGCTTAATGGGATGCATATTACAAAATTTTTATGAATT
TTTAAAATTATAACAAATGTATGAGACCGAAGACCTGCTCGCTAACAAAAAATATGGATCTTTTAACACACACGCACAAT
AATTCAAAAATGGAATTCATGTTTGAATTGAAATTAACTTCTGTTTAGAGATGCACTACATAAAAGTGATTCGACTAATT
GTATTTGACTACCTTGAGCACCAAACTTTATTGTTCTTTGTGGCTGTACTTTGAAAAATATGATGCATAGATAATCATAT
ATTATTTTCCCTAATCAGAAGGTTTTGAAGTTTGAACTATATAATATGTGCAGATATGCGCATTAATCGTATATAGTTAC
TATGTACGTACATATATATGCAATATGGTTCAGTTCATGTGACCACATGGAAGCAAATATAGATACGGAAGCAAATATAG
ATACGGAGAATTTTGTTAGTTTGTTATATAAATTGTTCAAAACTCTTTAAATCTAAACTAATATATATGGCAATCATTTA
AGGCGATAGAATATCCTATGTGCACGGTGTAAATCCTATGTGCACATTGTAAATTTGAACTTCACGGAGAATATCTACCA
AACATAAATAATCTTTTTTCTTTTTTTATCAAAATAATCATTTAATATATTTAACAATTATCAACACTCTAAAATTACGG
ATCATTTGGTATCATATCGTAACTATAGAATATTCGTTTATGGAAACCTAACCGCATGTATCTTAACTATTCCTATAAAT
ACTGGTTCAAAGACGAAAGTAAAAAACCACACACACGTTTCGAGCAATCTCCTTTACTAATACCATTGCTTATACAAAAA
TGGCTGCATTTGCTTTGATCACGGACCCTGCTAACGTAAAGCCTTTCAAAACCGAATGAAAAATCCAAGTTAAGATTTTG
CATTCATGGACTCAATACACACAATATTCATGAGAAACCATGGAAATGATTCTAGCTGATAAAAATGGAAGTATAGATTT
TTGTTTAAATCTAAATTATATCAGGATGTATTTTTTATAT
>AT2G05510.6 | chr2:2016528-2019527 FORWARD LENGTH=3000
AAGTTAAAACTATAAAATAAATTCACCACCAGTCCACCATGCATAATTGCATCTCTATATACACTTATGTCTTATAAGTA
TGCATCAAAATAAACCATGGTGAGTTTGTAATGCAGTTCCTTCAGAAATGTGTGGAATAATGTTTTATAATAATAATAGA
ATATCTCTCAGTTTGAATTATAATCTGTGCTGTTTGCATAATAAAATGGTTCTTAAGTTTTGCTTATTCATATTCTTAAG
GGTTGGGGAAAGAAGAATATGGTAGGCTAGGGATTTTTATTAAGAAAATACACCAGCACTTAGAAAGTTCAACAAACGTA
CGAAAATTTCTTAGATAATCTTGGTATAAGAATTGATTTCCAGTTAAAATTCTGCAAGTCTCACGGTCTCTTTCGCATAG
GTGCAGATAAAACATATTTTCTCTACTATTAACTTTTTTTTTTAAAGAAATTACCTATCTTATTGTATAAAATTGGATTT
TCAAAGTTGCAAACTCACGTGATCGCAACACATGTCAAGTGAATCATAAGATATCGATACGTATTAAATTTAAATTTGTT
AATATATTTAAATATAGAAATAGGAAATAGTTATAAATATTAATTTACGCACATATATAAACTATTTTTTTCTTAACTCG
ATAAAGAAAATTAAAAATAATATATATATATATATATATATATATATATATATATATTTACATATAGTATTTATGTGTAT
TATGGTTTAATTAAATTTTGATATGTATCAAAAAATCAAAAATTTAGCATGGATATCAAACAAAATATTTAAATTCAGCA
GGGATAGTAATAAATAAACAACATGTTTTGAAGTTCAAAATAACAATATAAGTTATTTAATAATAATAGTTAAGTGCATA
AAAAGGTATTATTGTTGATTTTATACAATAACATGTATTTTCTTACTAATTAGTTTTTGTTAAGTTTTTAATTATTTTTA
ATCTTAACTAAGATAGACATTTGATACAACTAAGACTGAGCACATAGAATAGGGGAGGACCCATTGAGAGTGAATGGGGT
TCAGCTGACCCACCAAAAATCCAAATTTCTTTTATGATCCTTTATGTTTTTCAATATCTTTCCTACTTTTTTCTATTTTG
AACCCTCTAAATTCCAAATTGTGTGTGTTTTAACCCATAAAATTTTGTAAAATTTCCAAATTTTCATGTTTTGACCCCAT
TGTATACATATTTTTTATTTAAAAAAATTGTGTTTGACCTTAAATGTTAAACTTTTCTTGTGTTTTTTTTATATAAACAA
AGCTCTTCTTGTTTTAAGAAAATTTAGTAGTTATGTTTAGTTATATTTTGACCCTGGTAAAAACAGATCCTTGGTCCACC
ACTGCATAGAATTCAAATTTATTATGATAGAAACATATTGTTAAACTATATTGTGTGATGTCAAAATACAGTTTCTAAAA
TTATTTACCAAATAAAATTATAACAAATGTGGGGTTATCATTCTGAACTCAAATATAATCATTATTATTTAGTAAATATT
TTTTATATCCACATGTTTACAAATCTAGAGAGAGAGAGGGATTTTTAATTCAAAATGTTTTTTTATTCTTTACTAACATT
AAAAAGAAACTTATCTATATAAAATTGAATTTGTTTTCAAAAAAGAAAAATACTATGCAAGGTTTCGTGCATCATTCACT
TCTTAAAAAGTCTGAAAAAATATTATGTGAAAGAAGTTTTATAGAAATTTGCATGAAAAATATGATTGAAAACAAAATAA
TATAAACATCAATAAAAAAACAAAATCTAGCCATCTAATTTTGTTTTCTATTTTTCTTTTGTTTATTTTTACCGGTTATC
TATACTATTAATTGGCAAGCATTGTGTGAACTACAACGTTTGAGGGTTAGTTTAAAACTAATTAAATGAATGTTTATATG
GGTAATATAGTAATTTAACAACTAATCCAAAATACATTAGTGAGCTTAATGGGATGCATATTACAAAATTTTTATGAATT
TTTAAAATTATAACAAATGTATGAGACCGAAGACCTGCTCGCTAACAAAAAATATGGATCTTTTAACACACACGCACAAT
AATTCAAAAATGGAATTCATGTTTGAATTGAAATTAACTTCTGTTTAGAGATGCACTACATAAAAGTGATTCGACTAATT
GTATTTGACTACCTTGAGCACCAAACTTTATTGTTCTTTGTGGCTGTACTTTGAAAAATATGATGCATAGATAATCATAT
ATTATTTTCCCTAATCAGAAGGTTTTGAAGTTTGAACTATATAATATGTGCAGATATGCGCATTAATCGTATATAGTTAC
TATGTACGTACATATATATGCAATATGGTTCAGTTCATGTGACCACATGGAAGCAAATATAGATACGGAAGCAAATATAG
ATACGGAGAATTTTGTTAGTTTGTTATATAAATTGTTCAAAACTCTTTAAATCTAAACTAATATATATGGCAATCATTTA
AGGCGATAGAATATCCTATGTGCACGGTGTAAATCCTATGTGCACATTGTAAATTTGAACTTCACGGAGAATATCTACCA
AACATAAATAATCTTTTTTCTTTTTTTATCAAAATAATCATTTAATATATTTAACAATTATCAACACTCTAAAATTACGG
ATCATTTGGTATCATATCGTAACTATAGAATATTCGTTTATGGAAACCTAACCGCATGTATCTTAACTATTCCTATAAAT
ACTGGTTCAAAGACGAAAGTAAAAAACCACACACACGTTTCGAGCAATCTCCTTTACTAATACCATTGCTTATACAAAAA
TGGCTGCATTTGCTTTGATCACGGACCCTGCTAACGTAAAGCCTTTCAAAACCGAATGAAAAATCCAAGTTAAGATTTTG
CATTCATGGACTCAATACACACAATATTCATGAGAAACCATGGAAATGATTCTAGCTGATAAAAATGGAAGTATAGATTT
TTGTTTAAATCTAAATTATATCAGGATGTATTTTTTATAT
>AT2G05510.2 | chr2:2016528-2019527 FORWARD LENGTH=3000
AAGTTAAAACTATAAAATAAATTCACCACCAGTCCACCATGCATAATTGCATCTCTATATACACTTATGTCTTATAAGTA
TGCATCAAAATAAACCATGGTGAGTTTGTAATGCAGTTCCTTCAGAAATGTGTGGAATAATGTTTTATAATAATAATAGA
ATATCTCTCAGTTTGAATTATAATCTGTGCTGTTTGCATAATAAAATGGTTCTTAAGTTTTGCTTATTCATATTCTTAAG
GGTTGGGGAAAGAAGAATATGGTAGGCTAGGGATTTTTATTAAGAAAATACACCAGCACTTAGAAAGTTCAACAAACGTA
CGAAAATTTCTTAGATAATCTTGGTATAAGAATTGATTTCCAGTTAAAATTCTGCAAGTCTCACGGTCTCTTTCGCATAG
GTGCAGATAAAACATATTTTCTCTACTATTAACTTTTTTTTTTAAAGAAATTACCTATCTTATTGTATAAAATTGGATTT
TCAAAGTTGCAAACTCACGTGATCGCAACACATGTCAAGTGAATCATAAGATATCGATACGTATTAAATTTAAATTTGTT
AATATATTTAAATATAGAAATAGGAAATAGTTATAAATATTAATTTACGCACATATATAAACTATTTTTTTCTTAACTCG
ATAAAGAAAATTAAAAATAATATATATATATATATATATATATATATATATATATATTTACATATAGTATTTATGTGTAT
TATGGTTTAATTAAATTTTGATATGTATCAAAAAATCAAAAATTTAGCATGGATATCAAACAAAATATTTAAATTCAGCA
GGGATAGTAATAAATAAACAACATGTTTTGAAGTTCAAAATAACAATATAAGTTATTTAATAATAATAGTTAAGTGCATA
AAAAGGTATTATTGTTGATTTTATACAATAACATGTATTTTCTTACTAATTAGTTTTTGTTAAGTTTTTAATTATTTTTA
ATCTTAACTAAGATAGACATTTGATACAACTAAGACTGAGCACATAGAATAGGGGAGGACCCATTGAGAGTGAATGGGGT
TCAGCTGACCCACCAAAAATCCAAATTTCTTTTATGATCCTTTATGTTTTTCAATATCTTTCCTACTTTTTTCTATTTTG
AACCCTCTAAATTCCAAATTGTGTGTGTTTTAACCCATAAAATTTTGTAAAATTTCCAAATTTTCATGTTTTGACCCCAT
TGTATACATATTTTTTATTTAAAAAAATTGTGTTTGACCTTAAATGTTAAACTTTTCTTGTGTTTTTTTTATATAAACAA
AGCTCTTCTTGTTTTAAGAAAATTTAGTAGTTATGTTTAGTTATATTTTGACCCTGGTAAAAACAGATCCTTGGTCCACC
ACTGCATAGAATTCAAATTTATTATGATAGAAACATATTGTTAAACTATATTGTGTGATGTCAAAATACAGTTTCTAAAA
TTATTTACCAAATAAAATTATAACAAATGTGGGGTTATCATTCTGAACTCAAATATAATCATTATTATTTAGTAAATATT
TTTTATATCCACATGTTTACAAATCTAGAGAGAGAGAGGGATTTTTAATTCAAAATGTTTTTTTATTCTTTACTAACATT
AAAAAGAAACTTATCTATATAAAATTGAATTTGTTTTCAAAAAAGAAAAATACTATGCAAGGTTTCGTGCATCATTCACT
TCTTAAAAAGTCTGAAAAAATATTATGTGAAAGAAGTTTTATAGAAATTTGCATGAAAAATATGATTGAAAACAAAATAA
TATAAACATCAATAAAAAAACAAAATCTAGCCATCTAATTTTGTTTTCTATTTTTCTTTTGTTTATTTTTACCGGTTATC
TATACTATTAATTGGCAAGCATTGTGTGAACTACAACGTTTGAGGGTTAGTTTAAAACTAATTAAATGAATGTTTATATG
GGTAATATAGTAATTTAACAACTAATCCAAAATACATTAGTGAGCTTAATGGGATGCATATTACAAAATTTTTATGAATT
TTTAAAATTATAACAAATGTATGAGACCGAAGACCTGCTCGCTAACAAAAAATATGGATCTTTTAACACACACGCACAAT
AATTCAAAAATGGAATTCATGTTTGAATTGAAATTAACTTCTGTTTAGAGATGCACTACATAAAAGTGATTCGACTAATT
GTATTTGACTACCTTGAGCACCAAACTTTATTGTTCTTTGTGGCTGTACTTTGAAAAATATGATGCATAGATAATCATAT
ATTATTTTCCCTAATCAGAAGGTTTTGAAGTTTGAACTATATAATATGTGCAGATATGCGCATTAATCGTATATAGTTAC
TATGTACGTACATATATATGCAATATGGTTCAGTTCATGTGACCACATGGAAGCAAATATAGATACGGAAGCAAATATAG
ATACGGAGAATTTTGTTAGTTTGTTATATAAATTGTTCAAAACTCTTTAAATCTAAACTAATATATATGGCAATCATTTA
AGGCGATAGAATATCCTATGTGCACGGTGTAAATCCTATGTGCACATTGTAAATTTGAACTTCACGGAGAATATCTACCA
AACATAAATAATCTTTTTTCTTTTTTTATCAAAATAATCATTTAATATATTTAACAATTATCAACACTCTAAAATTACGG
ATCATTTGGTATCATATCGTAACTATAGAATATTCGTTTATGGAAACCTAACCGCATGTATCTTAACTATTCCTATAAAT
ACTGGTTCAAAGACGAAAGTAAAAAACCACACACACGTTTCGAGCAATCTCCTTTACTAATACCATTGCTTATACAAAAA
TGGCTGCATTTGCTTTGATCACGGACCCTGCTAACGTAAAGCCTTTCAAAACCGAATGAAAAATCCAAGTTAAGATTTTG
CATTCATGGACTCAATACACACAATATTCATGAGAAACCATGGAAATGATTCTAGCTGATAAAAATGGAAGTATAGATTT
TTGTTTAAATCTAAATTATATCAGGATGTATTTTTTATAT
>AT2G05510.4 | chr2:2016528-2019527 FORWARD LENGTH=3000
AAGTTAAAACTATAAAATAAATTCACCACCAGTCCACCATGCATAATTGCATCTCTATATACACTTATGTCTTATAAGTA
TGCATCAAAATAAACCATGGTGAGTTTGTAATGCAGTTCCTTCAGAAATGTGTGGAATAATGTTTTATAATAATAATAGA
ATATCTCTCAGTTTGAATTATAATCTGTGCTGTTTGCATAATAAAATGGTTCTTAAGTTTTGCTTATTCATATTCTTAAG
GGTTGGGGAAAGAAGAATATGGTAGGCTAGGGATTTTTATTAAGAAAATACACCAGCACTTAGAAAGTTCAACAAACGTA
CGAAAATTTCTTAGATAATCTTGGTATAAGAATTGATTTCCAGTTAAAATTCTGCAAGTCTCACGGTCTCTTTCGCATAG
GTGCAGATAAAACATATTTTCTCTACTATTAACTTTTTTTTTTAAAGAAATTACCTATCTTATTGTATAAAATTGGATTT
TCAAAGTTGCAAACTCACGTGATCGCAACACATGTCAAGTGAATCATAAGATATCGATACGTATTAAATTTAAATTTGTT
AATATATTTAAATATAGAAATAGGAAATAGTTATAAATATTAATTTACGCACATATATAAACTATTTTTTTCTTAACTCG
ATAAAGAAAATTAAAAATAATATATATATATATATATATATATATATATATATATATTTACATATAGTATTTATGTGTAT
TATGGTTTAATTAAATTTTGATATGTATCAAAAAATCAAAAATTTAGCATGGATATCAAACAAAATATTTAAATTCAGCA
GGGATAGTAATAAATAAACAACATGTTTTGAAGTTCAAAATAACAATATAAGTTATTTAATAATAATAGTTAAGTGCATA
AAAAGGTATTATTGTTGATTTTATACAATAACATGTATTTTCTTACTAATTAGTTTTTGTTAAGTTTTTAATTATTTTTA
ATCTTAACTAAGATAGACATTTGATACAACTAAGACTGAGCACATAGAATAGGGGAGGACCCATTGAGAGTGAATGGGGT
TCAGCTGACCCACCAAAAATCCAAATTTCTTTTATGATCCTTTATGTTTTTCAATATCTTTCCTACTTTTTTCTATTTTG
AACCCTCTAAATTCCAAATTGTGTGTGTTTTAACCCATAAAATTTTGTAAAATTTCCAAATTTTCATGTTTTGACCCCAT
TGTATACATATTTTTTATTTAAAAAAATTGTGTTTGACCTTAAATGTTAAACTTTTCTTGTGTTTTTTTTATATAAACAA
AGCTCTTCTTGTTTTAAGAAAATTTAGTAGTTATGTTTAGTTATATTTTGACCCTGGTAAAAACAGATCCTTGGTCCACC
ACTGCATAGAATTCAAATTTATTATGATAGAAACATATTGTTAAACTATATTGTGTGATGTCAAAATACAGTTTCTAAAA
TTATTTACCAAATAAAATTATAACAAATGTGGGGTTATCATTCTGAACTCAAATATAATCATTATTATTTAGTAAATATT
TTTTATATCCACATGTTTACAAATCTAGAGAGAGAGAGGGATTTTTAATTCAAAATGTTTTTTTATTCTTTACTAACATT
AAAAAGAAACTTATCTATATAAAATTGAATTTGTTTTCAAAAAAGAAAAATACTATGCAAGGTTTCGTGCATCATTCACT
TCTTAAAAAGTCTGAAAAAATATTATGTGAAAGAAGTTTTATAGAAATTTGCATGAAAAATATGATTGAAAACAAAATAA
TATAAACATCAATAAAAAAACAAAATCTAGCCATCTAATTTTGTTTTCTATTTTTCTTTTGTTTATTTTTACCGGTTATC
TATACTATTAATTGGCAAGCATTGTGTGAACTACAACGTTTGAGGGTTAGTTTAAAACTAATTAAATGAATGTTTATATG
GGTAATATAGTAATTTAACAACTAATCCAAAATACATTAGTGAGCTTAATGGGATGCATATTACAAAATTTTTATGAATT
TTTAAAATTATAACAAATGTATGAGACCGAAGACCTGCTCGCTAACAAAAAATATGGATCTTTTAACACACACGCACAAT
AATTCAAAAATGGAATTCATGTTTGAATTGAAATTAACTTCTGTTTAGAGATGCACTACATAAAAGTGATTCGACTAATT
GTATTTGACTACCTTGAGCACCAAACTTTATTGTTCTTTGTGGCTGTACTTTGAAAAATATGATGCATAGATAATCATAT
ATTATTTTCCCTAATCAGAAGGTTTTGAAGTTTGAACTATATAATATGTGCAGATATGCGCATTAATCGTATATAGTTAC
TATGTACGTACATATATATGCAATATGGTTCAGTTCATGTGACCACATGGAAGCAAATATAGATACGGAAGCAAATATAG
ATACGGAGAATTTTGTTAGTTTGTTATATAAATTGTTCAAAACTCTTTAAATCTAAACTAATATATATGGCAATCATTTA
AGGCGATAGAATATCCTATGTGCACGGTGTAAATCCTATGTGCACATTGTAAATTTGAACTTCACGGAGAATATCTACCA
AACATAAATAATCTTTTTTCTTTTTTTATCAAAATAATCATTTAATATATTTAACAATTATCAACACTCTAAAATTACGG
ATCATTTGGTATCATATCGTAACTATAGAATATTCGTTTATGGAAACCTAACCGCATGTATCTTAACTATTCCTATAAAT
ACTGGTTCAAAGACGAAAGTAAAAAACCACACACACGTTTCGAGCAATCTCCTTTACTAATACCATTGCTTATACAAAAA
TGGCTGCATTTGCTTTGATCACGGACCCTGCTAACGTAAAGCCTTTCAAAACCGAATGAAAAATCCAAGTTAAGATTTTG
CATTCATGGACTCAATACACACAATATTCATGAGAAACCATGGAAATGATTCTAGCTGATAAAAATGGAAGTATAGATTT
TTGTTTAAATCTAAATTATATCAGGATGTATTTTTTATAT
>AT2G05520.5 | chr2:2026883-2029882 FORWARD LENGTH=3000
AACAATATATTAACCAATCACCACCATGCATGTATTGCATTATGTATGTATGATTTTAAGTAAACCATGGTGCGTTTGTA
ATGAACTGCCTCAAGTTTTTGAGGCACTATAGATTAAGAAGAGAACTATGGGAATAAAGTTTGATTATGTAATGTTTTAT
GTGGTTTGAGTTGTAATACTTGCTGTTTGCATAATAAAATCGTTTGTAGTTTATGTTAATCTCTTTCGTTTTTTTGTAAC
AGTGTTATATCATTATACATACGCTCAGGGTGGGCGAGAAAAATAGATGTAAATATGTCTCTGGCTGAGGAATTACATTT
CATAAATGAAAAGACCAGACACCTAGAGACTCTATTGAGGATTTGTCACCAACATTTCAAACTTCACTAAATATATGAAA
GTGCCAGAAAAAATATCTTAGAAGATTTGATGTGCCCAAAGCTATTAAAACTCATAGTGTCAGTAACATCACCGGTATTC
ATGTTAATCGTTAGTCGTCCACTTGGCACCGGCACGCCGCATACCCCACCGGCCAATAATAATGAGATATTTATCTGTAC
TATTGATATGAAAAAGACTTTTCAAAAAGGAAAATATAATTTCTTGGTTTTCTTAGACCCTTTCTAATGTTTTATTTTTA
TCTTCAAAATGAAAAATTGAATAGTGTATCTTTATATTTGAAGATATACAATTCACTTTGAATATGAACTTTATTATTTA
CAAAATAATCTTTCAAATTATAATAAGTATTTATTTTATACTAAAAAAATTATTTATTTTATTTTAGTCCAATCAAACTA
AAATGCAAAAATATTAAATGAAAAAACAAATAACATACCCAACATAAAACTTAAAATACATAATTAATGCTGACATTAAA
TATTAAAGACATAACATAGATTAAAAACTTATAATAACATAACATATACTACTAACATATATGTCTACAATTATACCATA
AATATATGTTTTAATTAATTATATGTAATGTGATTTTCTTTATAATAATGTATTTTATATAAATTATTGAATTATTTCCT
TATTATAAAATAAATAGGTTAAAGTTCATAAGTTTATATAGTAAAAGGTAATATTCATAATTAATAATAAAATAGAGATA
GAATATATTTAAGAATATTCTTTTTGAAGTAGAAAATGAAGGAAACCATTGAAAAAGTCTTTCTTCTTTTTTTTTCTTTA
ATTTTGAAGAAACTTTAATTTTGAAGAAATATTTGAAGATAACCATTAAAGATGCCCTTATAATAACAAAATAAAAAGTT
GAGGACTGGCAAAACAAGACTCTTTACTAATCGGAGACTTTCGTGTGTGTTTGTTTTTTTCTTTTGGCGTCGTCACGGAG
AAACACCAAACGCCCCGTCACACTTGATAACTTGGATAGATAAGCAAGTCCGCAACCAACTCACCACCATTTAACGTACG
GGAGATCGAAGATACAACAAGGGCATGCACGACTGGTTCAAGACCAGAAACTGATCACTCTCGACTCAGCTTTCATATTT
GCTAAACGTTGCACAAGTGCTAAAAATATTATGGTTTTCTTTTGAATATAATTTAACATTATTTCAAAACAAAAAAATAA
AAGGTAAATGAATTTGATCCAAAGAAGAATCTTGTAATCCATAAGAAAATCAGAGATCAACACAAAATCCCGAGAAATCA
ACAAATAAATCCCGTTATCCAAAACATTATTCAACATAAACACTAGACAACGAGTCTCGACCGCTTGATTAATTAAAAAT
AGTTTGGTAATAATACGGAAAAAAGGACGAAACATAGTTTGATAGCAATCAGTTGCATGGACATGGACGTAAACATGAAT
GTGTGTATGAAAGAGATCTTTAAAACTTATAGTTACGTCATTTTCCACAATCACTTTCACGAATACGAAAACAATCAAAA
TCACGTTAATGACATTGCCTGCGTTCAGGCCACGATAGTTATTAAAATGTTATCATATTCATTTCATAAAATGTTGTGGA
ACCTCTTGGAAGTGATTAATCATTCTTTATCAGTGGGCTCGTTATATTTTTCTTAAAACGCACATGAGTTCGGGGTTAAA
ATCTTCTTTGAAACAACATGAGTTCAGATTTTAATTGGAGAGATCGAAAGTGTCAAAATGTGTTTATTGATGTGTTCGAA
AGTGAGTACGAAACAAATTTATATTAGTATATATTTTTGTATGAAATAATTTATAAATTTGATAATTTTGTATTTTTATC
CAATTTCGCTAAATTTGATATTTTATCTGTATATAATAGTTTTTGATACAGTTATCAAATACAAATTCTGTTGACACAGT
ATTAAAACTAGAAAATTATTTTATTTATCGCCTATTTTAATTGCAGTGTTCCAGTCCAATAATGGAATTCTAATATATTT
TTGTTTTTGTTTTTTAGCCAACGAATCTAGATGTCTATATGTGTGTGAATGCATTGAGTTTAAGAAGTTAATAGAGTTTT
TATAAAAGACTAGTGGAGTTTATCATTGATGGAGTTGCAAATTTATTTAACGTGAATCCAACAAGTGTTGAGTTTAAAAG
GTTAATAGAGTTTATATAAAAAGACTAGTGGAGTTACCATTTATGTAGTGTCAAATATATTTACCGTGAATCCAACCACC
AACCATAAGGGAACCGAGTTAATCGACGTGTACATATACTTTGGTACTTATCTCCTTACCTCTTTGTATTTACTGTGACT
AAAAAAATACATTCACTCTAGTGGACTACTGATTACTTTATTTAACTCTCTCTTCATTCTCTATAAATAGTGAATGTTTT
GAGTAACATTTTATCCATCACTTGATTCAGTTGTGTTTTGCATAAAAAGAGAAGTTTAAGCAGTTGATAAGAATGGCTTC
CAAGGCTTTAGTTCTGTTTGGTCTATTTGCAGTTCTTCTCGTCGTCACAGAAGTTGCCGCTGCATCCGGTACGTAAATAT
TAATGTTGAAACCTTATTATATGTAAGAGACCATCTCAAC
>AT2G05520.4 | chr2:2026883-2029882 FORWARD LENGTH=3000
AACAATATATTAACCAATCACCACCATGCATGTATTGCATTATGTATGTATGATTTTAAGTAAACCATGGTGCGTTTGTA
ATGAACTGCCTCAAGTTTTTGAGGCACTATAGATTAAGAAGAGAACTATGGGAATAAAGTTTGATTATGTAATGTTTTAT
GTGGTTTGAGTTGTAATACTTGCTGTTTGCATAATAAAATCGTTTGTAGTTTATGTTAATCTCTTTCGTTTTTTTGTAAC
AGTGTTATATCATTATACATACGCTCAGGGTGGGCGAGAAAAATAGATGTAAATATGTCTCTGGCTGAGGAATTACATTT
CATAAATGAAAAGACCAGACACCTAGAGACTCTATTGAGGATTTGTCACCAACATTTCAAACTTCACTAAATATATGAAA
GTGCCAGAAAAAATATCTTAGAAGATTTGATGTGCCCAAAGCTATTAAAACTCATAGTGTCAGTAACATCACCGGTATTC
ATGTTAATCGTTAGTCGTCCACTTGGCACCGGCACGCCGCATACCCCACCGGCCAATAATAATGAGATATTTATCTGTAC
TATTGATATGAAAAAGACTTTTCAAAAAGGAAAATATAATTTCTTGGTTTTCTTAGACCCTTTCTAATGTTTTATTTTTA
TCTTCAAAATGAAAAATTGAATAGTGTATCTTTATATTTGAAGATATACAATTCACTTTGAATATGAACTTTATTATTTA
CAAAATAATCTTTCAAATTATAATAAGTATTTATTTTATACTAAAAAAATTATTTATTTTATTTTAGTCCAATCAAACTA
AAATGCAAAAATATTAAATGAAAAAACAAATAACATACCCAACATAAAACTTAAAATACATAATTAATGCTGACATTAAA
TATTAAAGACATAACATAGATTAAAAACTTATAATAACATAACATATACTACTAACATATATGTCTACAATTATACCATA
AATATATGTTTTAATTAATTATATGTAATGTGATTTTCTTTATAATAATGTATTTTATATAAATTATTGAATTATTTCCT
TATTATAAAATAAATAGGTTAAAGTTCATAAGTTTATATAGTAAAAGGTAATATTCATAATTAATAATAAAATAGAGATA
GAATATATTTAAGAATATTCTTTTTGAAGTAGAAAATGAAGGAAACCATTGAAAAAGTCTTTCTTCTTTTTTTTTCTTTA
ATTTTGAAGAAACTTTAATTTTGAAGAAATATTTGAAGATAACCATTAAAGATGCCCTTATAATAACAAAATAAAAAGTT
GAGGACTGGCAAAACAAGACTCTTTACTAATCGGAGACTTTCGTGTGTGTTTGTTTTTTTCTTTTGGCGTCGTCACGGAG
AAACACCAAACGCCCCGTCACACTTGATAACTTGGATAGATAAGCAAGTCCGCAACCAACTCACCACCATTTAACGTACG
GGAGATCGAAGATACAACAAGGGCATGCACGACTGGTTCAAGACCAGAAACTGATCACTCTCGACTCAGCTTTCATATTT
GCTAAACGTTGCACAAGTGCTAAAAATATTATGGTTTTCTTTTGAATATAATTTAACATTATTTCAAAACAAAAAAATAA
AAGGTAAATGAATTTGATCCAAAGAAGAATCTTGTAATCCATAAGAAAATCAGAGATCAACACAAAATCCCGAGAAATCA
ACAAATAAATCCCGTTATCCAAAACATTATTCAACATAAACACTAGACAACGAGTCTCGACCGCTTGATTAATTAAAAAT
AGTTTGGTAATAATACGGAAAAAAGGACGAAACATAGTTTGATAGCAATCAGTTGCATGGACATGGACGTAAACATGAAT
GTGTGTATGAAAGAGATCTTTAAAACTTATAGTTACGTCATTTTCCACAATCACTTTCACGAATACGAAAACAATCAAAA
TCACGTTAATGACATTGCCTGCGTTCAGGCCACGATAGTTATTAAAATGTTATCATATTCATTTCATAAAATGTTGTGGA
ACCTCTTGGAAGTGATTAATCATTCTTTATCAGTGGGCTCGTTATATTTTTCTTAAAACGCACATGAGTTCGGGGTTAAA
ATCTTCTTTGAAACAACATGAGTTCAGATTTTAATTGGAGAGATCGAAAGTGTCAAAATGTGTTTATTGATGTGTTCGAA
AGTGAGTACGAAACAAATTTATATTAGTATATATTTTTGTATGAAATAATTTATAAATTTGATAATTTTGTATTTTTATC
CAATTTCGCTAAATTTGATATTTTATCTGTATATAATAGTTTTTGATACAGTTATCAAATACAAATTCTGTTGACACAGT
ATTAAAACTAGAAAATTATTTTATTTATCGCCTATTTTAATTGCAGTGTTCCAGTCCAATAATGGAATTCTAATATATTT
TTGTTTTTGTTTTTTAGCCAACGAATCTAGATGTCTATATGTGTGTGAATGCATTGAGTTTAAGAAGTTAATAGAGTTTT
TATAAAAGACTAGTGGAGTTTATCATTGATGGAGTTGCAAATTTATTTAACGTGAATCCAACAAGTGTTGAGTTTAAAAG
GTTAATAGAGTTTATATAAAAAGACTAGTGGAGTTACCATTTATGTAGTGTCAAATATATTTACCGTGAATCCAACCACC
AACCATAAGGGAACCGAGTTAATCGACGTGTACATATACTTTGGTACTTATCTCCTTACCTCTTTGTATTTACTGTGACT
AAAAAAATACATTCACTCTAGTGGACTACTGATTACTTTATTTAACTCTCTCTTCATTCTCTATAAATAGTGAATGTTTT
GAGTAACATTTTATCCATCACTTGATTCAGTTGTGTTTTGCATAAAAAGAGAAGTTTAAGCAGTTGATAAGAATGGCTTC
CAAGGCTTTAGTTCTGTTTGGTCTATTTGCAGTTCTTCTCGTCGTCACAGAAGTTGCCGCTGCATCCGGTACGTAAATAT
TAATGTTGAAACCTTATTATATGTAAGAGACCATCTCAAC
>AT2G05520.2 | chr2:2026883-2029882 FORWARD LENGTH=3000
AACAATATATTAACCAATCACCACCATGCATGTATTGCATTATGTATGTATGATTTTAAGTAAACCATGGTGCGTTTGTA
ATGAACTGCCTCAAGTTTTTGAGGCACTATAGATTAAGAAGAGAACTATGGGAATAAAGTTTGATTATGTAATGTTTTAT
GTGGTTTGAGTTGTAATACTTGCTGTTTGCATAATAAAATCGTTTGTAGTTTATGTTAATCTCTTTCGTTTTTTTGTAAC
AGTGTTATATCATTATACATACGCTCAGGGTGGGCGAGAAAAATAGATGTAAATATGTCTCTGGCTGAGGAATTACATTT
CATAAATGAAAAGACCAGACACCTAGAGACTCTATTGAGGATTTGTCACCAACATTTCAAACTTCACTAAATATATGAAA
GTGCCAGAAAAAATATCTTAGAAGATTTGATGTGCCCAAAGCTATTAAAACTCATAGTGTCAGTAACATCACCGGTATTC
ATGTTAATCGTTAGTCGTCCACTTGGCACCGGCACGCCGCATACCCCACCGGCCAATAATAATGAGATATTTATCTGTAC
TATTGATATGAAAAAGACTTTTCAAAAAGGAAAATATAATTTCTTGGTTTTCTTAGACCCTTTCTAATGTTTTATTTTTA
TCTTCAAAATGAAAAATTGAATAGTGTATCTTTATATTTGAAGATATACAATTCACTTTGAATATGAACTTTATTATTTA
CAAAATAATCTTTCAAATTATAATAAGTATTTATTTTATACTAAAAAAATTATTTATTTTATTTTAGTCCAATCAAACTA
AAATGCAAAAATATTAAATGAAAAAACAAATAACATACCCAACATAAAACTTAAAATACATAATTAATGCTGACATTAAA
TATTAAAGACATAACATAGATTAAAAACTTATAATAACATAACATATACTACTAACATATATGTCTACAATTATACCATA
AATATATGTTTTAATTAATTATATGTAATGTGATTTTCTTTATAATAATGTATTTTATATAAATTATTGAATTATTTCCT
TATTATAAAATAAATAGGTTAAAGTTCATAAGTTTATATAGTAAAAGGTAATATTCATAATTAATAATAAAATAGAGATA
GAATATATTTAAGAATATTCTTTTTGAAGTAGAAAATGAAGGAAACCATTGAAAAAGTCTTTCTTCTTTTTTTTTCTTTA
ATTTTGAAGAAACTTTAATTTTGAAGAAATATTTGAAGATAACCATTAAAGATGCCCTTATAATAACAAAATAAAAAGTT
GAGGACTGGCAAAACAAGACTCTTTACTAATCGGAGACTTTCGTGTGTGTTTGTTTTTTTCTTTTGGCGTCGTCACGGAG
AAACACCAAACGCCCCGTCACACTTGATAACTTGGATAGATAAGCAAGTCCGCAACCAACTCACCACCATTTAACGTACG
GGAGATCGAAGATACAACAAGGGCATGCACGACTGGTTCAAGACCAGAAACTGATCACTCTCGACTCAGCTTTCATATTT
GCTAAACGTTGCACAAGTGCTAAAAATATTATGGTTTTCTTTTGAATATAATTTAACATTATTTCAAAACAAAAAAATAA
AAGGTAAATGAATTTGATCCAAAGAAGAATCTTGTAATCCATAAGAAAATCAGAGATCAACACAAAATCCCGAGAAATCA
ACAAATAAATCCCGTTATCCAAAACATTATTCAACATAAACACTAGACAACGAGTCTCGACCGCTTGATTAATTAAAAAT
AGTTTGGTAATAATACGGAAAAAAGGACGAAACATAGTTTGATAGCAATCAGTTGCATGGACATGGACGTAAACATGAAT
GTGTGTATGAAAGAGATCTTTAAAACTTATAGTTACGTCATTTTCCACAATCACTTTCACGAATACGAAAACAATCAAAA
TCACGTTAATGACATTGCCTGCGTTCAGGCCACGATAGTTATTAAAATGTTATCATATTCATTTCATAAAATGTTGTGGA
ACCTCTTGGAAGTGATTAATCATTCTTTATCAGTGGGCTCGTTATATTTTTCTTAAAACGCACATGAGTTCGGGGTTAAA
ATCTTCTTTGAAACAACATGAGTTCAGATTTTAATTGGAGAGATCGAAAGTGTCAAAATGTGTTTATTGATGTGTTCGAA
AGTGAGTACGAAACAAATTTATATTAGTATATATTTTTGTATGAAATAATTTATAAATTTGATAATTTTGTATTTTTATC
CAATTTCGCTAAATTTGATATTTTATCTGTATATAATAGTTTTTGATACAGTTATCAAATACAAATTCTGTTGACACAGT
ATTAAAACTAGAAAATTATTTTATTTATCGCCTATTTTAATTGCAGTGTTCCAGTCCAATAATGGAATTCTAATATATTT
TTGTTTTTGTTTTTTAGCCAACGAATCTAGATGTCTATATGTGTGTGAATGCATTGAGTTTAAGAAGTTAATAGAGTTTT
TATAAAAGACTAGTGGAGTTTATCATTGATGGAGTTGCAAATTTATTTAACGTGAATCCAACAAGTGTTGAGTTTAAAAG
GTTAATAGAGTTTATATAAAAAGACTAGTGGAGTTACCATTTATGTAGTGTCAAATATATTTACCGTGAATCCAACCACC
AACCATAAGGGAACCGAGTTAATCGACGTGTACATATACTTTGGTACTTATCTCCTTACCTCTTTGTATTTACTGTGACT
AAAAAAATACATTCACTCTAGTGGACTACTGATTACTTTATTTAACTCTCTCTTCATTCTCTATAAATAGTGAATGTTTT
GAGTAACATTTTATCCATCACTTGATTCAGTTGTGTTTTGCATAAAAAGAGAAGTTTAAGCAGTTGATAAGAATGGCTTC
CAAGGCTTTAGTTCTGTTTGGTCTATTTGCAGTTCTTCTCGTCGTCACAGAAGTTGCCGCTGCATCCGGTACGTAAATAT
TAATGTTGAAACCTTATTATATGTAAGAGACCATCTCAAC
>AT2G05520.3 | chr2:2026883-2029882 FORWARD LENGTH=3000
AACAATATATTAACCAATCACCACCATGCATGTATTGCATTATGTATGTATGATTTTAAGTAAACCATGGTGCGTTTGTA
ATGAACTGCCTCAAGTTTTTGAGGCACTATAGATTAAGAAGAGAACTATGGGAATAAAGTTTGATTATGTAATGTTTTAT
GTGGTTTGAGTTGTAATACTTGCTGTTTGCATAATAAAATCGTTTGTAGTTTATGTTAATCTCTTTCGTTTTTTTGTAAC
AGTGTTATATCATTATACATACGCTCAGGGTGGGCGAGAAAAATAGATGTAAATATGTCTCTGGCTGAGGAATTACATTT
CATAAATGAAAAGACCAGACACCTAGAGACTCTATTGAGGATTTGTCACCAACATTTCAAACTTCACTAAATATATGAAA
GTGCCAGAAAAAATATCTTAGAAGATTTGATGTGCCCAAAGCTATTAAAACTCATAGTGTCAGTAACATCACCGGTATTC
ATGTTAATCGTTAGTCGTCCACTTGGCACCGGCACGCCGCATACCCCACCGGCCAATAATAATGAGATATTTATCTGTAC
TATTGATATGAAAAAGACTTTTCAAAAAGGAAAATATAATTTCTTGGTTTTCTTAGACCCTTTCTAATGTTTTATTTTTA
TCTTCAAAATGAAAAATTGAATAGTGTATCTTTATATTTGAAGATATACAATTCACTTTGAATATGAACTTTATTATTTA
CAAAATAATCTTTCAAATTATAATAAGTATTTATTTTATACTAAAAAAATTATTTATTTTATTTTAGTCCAATCAAACTA
AAATGCAAAAATATTAAATGAAAAAACAAATAACATACCCAACATAAAACTTAAAATACATAATTAATGCTGACATTAAA
TATTAAAGACATAACATAGATTAAAAACTTATAATAACATAACATATACTACTAACATATATGTCTACAATTATACCATA
AATATATGTTTTAATTAATTATATGTAATGTGATTTTCTTTATAATAATGTATTTTATATAAATTATTGAATTATTTCCT
TATTATAAAATAAATAGGTTAAAGTTCATAAGTTTATATAGTAAAAGGTAATATTCATAATTAATAATAAAATAGAGATA
GAATATATTTAAGAATATTCTTTTTGAAGTAGAAAATGAAGGAAACCATTGAAAAAGTCTTTCTTCTTTTTTTTTCTTTA
ATTTTGAAGAAACTTTAATTTTGAAGAAATATTTGAAGATAACCATTAAAGATGCCCTTATAATAACAAAATAAAAAGTT
GAGGACTGGCAAAACAAGACTCTTTACTAATCGGAGACTTTCGTGTGTGTTTGTTTTTTTCTTTTGGCGTCGTCACGGAG
AAACACCAAACGCCCCGTCACACTTGATAACTTGGATAGATAAGCAAGTCCGCAACCAACTCACCACCATTTAACGTACG
GGAGATCGAAGATACAACAAGGGCATGCACGACTGGTTCAAGACCAGAAACTGATCACTCTCGACTCAGCTTTCATATTT
GCTAAACGTTGCACAAGTGCTAAAAATATTATGGTTTTCTTTTGAATATAATTTAACATTATTTCAAAACAAAAAAATAA
AAGGTAAATGAATTTGATCCAAAGAAGAATCTTGTAATCCATAAGAAAATCAGAGATCAACACAAAATCCCGAGAAATCA
ACAAATAAATCCCGTTATCCAAAACATTATTCAACATAAACACTAGACAACGAGTCTCGACCGCTTGATTAATTAAAAAT
AGTTTGGTAATAATACGGAAAAAAGGACGAAACATAGTTTGATAGCAATCAGTTGCATGGACATGGACGTAAACATGAAT
GTGTGTATGAAAGAGATCTTTAAAACTTATAGTTACGTCATTTTCCACAATCACTTTCACGAATACGAAAACAATCAAAA
TCACGTTAATGACATTGCCTGCGTTCAGGCCACGATAGTTATTAAAATGTTATCATATTCATTTCATAAAATGTTGTGGA
ACCTCTTGGAAGTGATTAATCATTCTTTATCAGTGGGCTCGTTATATTTTTCTTAAAACGCACATGAGTTCGGGGTTAAA
ATCTTCTTTGAAACAACATGAGTTCAGATTTTAATTGGAGAGATCGAAAGTGTCAAAATGTGTTTATTGATGTGTTCGAA
AGTGAGTACGAAACAAATTTATATTAGTATATATTTTTGTATGAAATAATTTATAAATTTGATAATTTTGTATTTTTATC
CAATTTCGCTAAATTTGATATTTTATCTGTATATAATAGTTTTTGATACAGTTATCAAATACAAATTCTGTTGACACAGT
ATTAAAACTAGAAAATTATTTTATTTATCGCCTATTTTAATTGCAGTGTTCCAGTCCAATAATGGAATTCTAATATATTT
TTGTTTTTGTTTTTTAGCCAACGAATCTAGATGTCTATATGTGTGTGAATGCATTGAGTTTAAGAAGTTAATAGAGTTTT
TATAAAAGACTAGTGGAGTTTATCATTGATGGAGTTGCAAATTTATTTAACGTGAATCCAACAAGTGTTGAGTTTAAAAG
GTTAATAGAGTTTATATAAAAAGACTAGTGGAGTTACCATTTATGTAGTGTCAAATATATTTACCGTGAATCCAACCACC
AACCATAAGGGAACCGAGTTAATCGACGTGTACATATACTTTGGTACTTATCTCCTTACCTCTTTGTATTTACTGTGACT
AAAAAAATACATTCACTCTAGTGGACTACTGATTACTTTATTTAACTCTCTCTTCATTCTCTATAAATAGTGAATGTTTT
GAGTAACATTTTATCCATCACTTGATTCAGTTGTGTTTTGCATAAAAAGAGAAGTTTAAGCAGTTGATAAGAATGGCTTC
CAAGGCTTTAGTTCTGTTTGGTCTATTTGCAGTTCTTCTCGTCGTCACAGAAGTTGCCGCTGCATCCGGTACGTAAATAT
TAATGTTGAAACCTTATTATATGTAAGAGACCATCTCAAC
>AT2G05520.1 | chr2:2026883-2029882 FORWARD LENGTH=3000
AACAATATATTAACCAATCACCACCATGCATGTATTGCATTATGTATGTATGATTTTAAGTAAACCATGGTGCGTTTGTA
ATGAACTGCCTCAAGTTTTTGAGGCACTATAGATTAAGAAGAGAACTATGGGAATAAAGTTTGATTATGTAATGTTTTAT
GTGGTTTGAGTTGTAATACTTGCTGTTTGCATAATAAAATCGTTTGTAGTTTATGTTAATCTCTTTCGTTTTTTTGTAAC
AGTGTTATATCATTATACATACGCTCAGGGTGGGCGAGAAAAATAGATGTAAATATGTCTCTGGCTGAGGAATTACATTT
CATAAATGAAAAGACCAGACACCTAGAGACTCTATTGAGGATTTGTCACCAACATTTCAAACTTCACTAAATATATGAAA
GTGCCAGAAAAAATATCTTAGAAGATTTGATGTGCCCAAAGCTATTAAAACTCATAGTGTCAGTAACATCACCGGTATTC
ATGTTAATCGTTAGTCGTCCACTTGGCACCGGCACGCCGCATACCCCACCGGCCAATAATAATGAGATATTTATCTGTAC
TATTGATATGAAAAAGACTTTTCAAAAAGGAAAATATAATTTCTTGGTTTTCTTAGACCCTTTCTAATGTTTTATTTTTA
TCTTCAAAATGAAAAATTGAATAGTGTATCTTTATATTTGAAGATATACAATTCACTTTGAATATGAACTTTATTATTTA
CAAAATAATCTTTCAAATTATAATAAGTATTTATTTTATACTAAAAAAATTATTTATTTTATTTTAGTCCAATCAAACTA
AAATGCAAAAATATTAAATGAAAAAACAAATAACATACCCAACATAAAACTTAAAATACATAATTAATGCTGACATTAAA
TATTAAAGACATAACATAGATTAAAAACTTATAATAACATAACATATACTACTAACATATATGTCTACAATTATACCATA
AATATATGTTTTAATTAATTATATGTAATGTGATTTTCTTTATAATAATGTATTTTATATAAATTATTGAATTATTTCCT
TATTATAAAATAAATAGGTTAAAGTTCATAAGTTTATATAGTAAAAGGTAATATTCATAATTAATAATAAAATAGAGATA
GAATATATTTAAGAATATTCTTTTTGAAGTAGAAAATGAAGGAAACCATTGAAAAAGTCTTTCTTCTTTTTTTTTCTTTA
ATTTTGAAGAAACTTTAATTTTGAAGAAATATTTGAAGATAACCATTAAAGATGCCCTTATAATAACAAAATAAAAAGTT
GAGGACTGGCAAAACAAGACTCTTTACTAATCGGAGACTTTCGTGTGTGTTTGTTTTTTTCTTTTGGCGTCGTCACGGAG
AAACACCAAACGCCCCGTCACACTTGATAACTTGGATAGATAAGCAAGTCCGCAACCAACTCACCACCATTTAACGTACG
GGAGATCGAAGATACAACAAGGGCATGCACGACTGGTTCAAGACCAGAAACTGATCACTCTCGACTCAGCTTTCATATTT
GCTAAACGTTGCACAAGTGCTAAAAATATTATGGTTTTCTTTTGAATATAATTTAACATTATTTCAAAACAAAAAAATAA
AAGGTAAATGAATTTGATCCAAAGAAGAATCTTGTAATCCATAAGAAAATCAGAGATCAACACAAAATCCCGAGAAATCA
ACAAATAAATCCCGTTATCCAAAACATTATTCAACATAAACACTAGACAACGAGTCTCGACCGCTTGATTAATTAAAAAT
AGTTTGGTAATAATACGGAAAAAAGGACGAAACATAGTTTGATAGCAATCAGTTGCATGGACATGGACGTAAACATGAAT
GTGTGTATGAAAGAGATCTTTAAAACTTATAGTTACGTCATTTTCCACAATCACTTTCACGAATACGAAAACAATCAAAA
TCACGTTAATGACATTGCCTGCGTTCAGGCCACGATAGTTATTAAAATGTTATCATATTCATTTCATAAAATGTTGTGGA
ACCTCTTGGAAGTGATTAATCATTCTTTATCAGTGGGCTCGTTATATTTTTCTTAAAACGCACATGAGTTCGGGGTTAAA
ATCTTCTTTGAAACAACATGAGTTCAGATTTTAATTGGAGAGATCGAAAGTGTCAAAATGTGTTTATTGATGTGTTCGAA
AGTGAGTACGAAACAAATTTATATTAGTATATATTTTTGTATGAAATAATTTATAAATTTGATAATTTTGTATTTTTATC
CAATTTCGCTAAATTTGATATTTTATCTGTATATAATAGTTTTTGATACAGTTATCAAATACAAATTCTGTTGACACAGT
ATTAAAACTAGAAAATTATTTTATTTATCGCCTATTTTAATTGCAGTGTTCCAGTCCAATAATGGAATTCTAATATATTT
TTGTTTTTGTTTTTTAGCCAACGAATCTAGATGTCTATATGTGTGTGAATGCATTGAGTTTAAGAAGTTAATAGAGTTTT
TATAAAAGACTAGTGGAGTTTATCATTGATGGAGTTGCAAATTTATTTAACGTGAATCCAACAAGTGTTGAGTTTAAAAG
GTTAATAGAGTTTATATAAAAAGACTAGTGGAGTTACCATTTATGTAGTGTCAAATATATTTACCGTGAATCCAACCACC
AACCATAAGGGAACCGAGTTAATCGACGTGTACATATACTTTGGTACTTATCTCCTTACCTCTTTGTATTTACTGTGACT
AAAAAAATACATTCACTCTAGTGGACTACTGATTACTTTATTTAACTCTCTCTTCATTCTCTATAAATAGTGAATGTTTT
GAGTAACATTTTATCCATCACTTGATTCAGTTGTGTTTTGCATAAAAAGAGAAGTTTAAGCAGTTGATAAGAATGGCTTC
CAAGGCTTTAGTTCTGTTTGGTCTATTTGCAGTTCTTCTCGTCGTCACAGAAGTTGCCGCTGCATCCGGTACGTAAATAT
TAATGTTGAAACCTTATTATATGTAAGAGACCATCTCAAC
>AT2G05520.6 | chr2:2026883-2029882 FORWARD LENGTH=3000
AACAATATATTAACCAATCACCACCATGCATGTATTGCATTATGTATGTATGATTTTAAGTAAACCATGGTGCGTTTGTA
ATGAACTGCCTCAAGTTTTTGAGGCACTATAGATTAAGAAGAGAACTATGGGAATAAAGTTTGATTATGTAATGTTTTAT
GTGGTTTGAGTTGTAATACTTGCTGTTTGCATAATAAAATCGTTTGTAGTTTATGTTAATCTCTTTCGTTTTTTTGTAAC
AGTGTTATATCATTATACATACGCTCAGGGTGGGCGAGAAAAATAGATGTAAATATGTCTCTGGCTGAGGAATTACATTT
CATAAATGAAAAGACCAGACACCTAGAGACTCTATTGAGGATTTGTCACCAACATTTCAAACTTCACTAAATATATGAAA
GTGCCAGAAAAAATATCTTAGAAGATTTGATGTGCCCAAAGCTATTAAAACTCATAGTGTCAGTAACATCACCGGTATTC
ATGTTAATCGTTAGTCGTCCACTTGGCACCGGCACGCCGCATACCCCACCGGCCAATAATAATGAGATATTTATCTGTAC
TATTGATATGAAAAAGACTTTTCAAAAAGGAAAATATAATTTCTTGGTTTTCTTAGACCCTTTCTAATGTTTTATTTTTA
TCTTCAAAATGAAAAATTGAATAGTGTATCTTTATATTTGAAGATATACAATTCACTTTGAATATGAACTTTATTATTTA
CAAAATAATCTTTCAAATTATAATAAGTATTTATTTTATACTAAAAAAATTATTTATTTTATTTTAGTCCAATCAAACTA
AAATGCAAAAATATTAAATGAAAAAACAAATAACATACCCAACATAAAACTTAAAATACATAATTAATGCTGACATTAAA
TATTAAAGACATAACATAGATTAAAAACTTATAATAACATAACATATACTACTAACATATATGTCTACAATTATACCATA
AATATATGTTTTAATTAATTATATGTAATGTGATTTTCTTTATAATAATGTATTTTATATAAATTATTGAATTATTTCCT
TATTATAAAATAAATAGGTTAAAGTTCATAAGTTTATATAGTAAAAGGTAATATTCATAATTAATAATAAAATAGAGATA
GAATATATTTAAGAATATTCTTTTTGAAGTAGAAAATGAAGGAAACCATTGAAAAAGTCTTTCTTCTTTTTTTTTCTTTA
ATTTTGAAGAAACTTTAATTTTGAAGAAATATTTGAAGATAACCATTAAAGATGCCCTTATAATAACAAAATAAAAAGTT
GAGGACTGGCAAAACAAGACTCTTTACTAATCGGAGACTTTCGTGTGTGTTTGTTTTTTTCTTTTGGCGTCGTCACGGAG
AAACACCAAACGCCCCGTCACACTTGATAACTTGGATAGATAAGCAAGTCCGCAACCAACTCACCACCATTTAACGTACG
GGAGATCGAAGATACAACAAGGGCATGCACGACTGGTTCAAGACCAGAAACTGATCACTCTCGACTCAGCTTTCATATTT
GCTAAACGTTGCACAAGTGCTAAAAATATTATGGTTTTCTTTTGAATATAATTTAACATTATTTCAAAACAAAAAAATAA
AAGGTAAATGAATTTGATCCAAAGAAGAATCTTGTAATCCATAAGAAAATCAGAGATCAACACAAAATCCCGAGAAATCA
ACAAATAAATCCCGTTATCCAAAACATTATTCAACATAAACACTAGACAACGAGTCTCGACCGCTTGATTAATTAAAAAT
AGTTTGGTAATAATACGGAAAAAAGGACGAAACATAGTTTGATAGCAATCAGTTGCATGGACATGGACGTAAACATGAAT
GTGTGTATGAAAGAGATCTTTAAAACTTATAGTTACGTCATTTTCCACAATCACTTTCACGAATACGAAAACAATCAAAA
TCACGTTAATGACATTGCCTGCGTTCAGGCCACGATAGTTATTAAAATGTTATCATATTCATTTCATAAAATGTTGTGGA
ACCTCTTGGAAGTGATTAATCATTCTTTATCAGTGGGCTCGTTATATTTTTCTTAAAACGCACATGAGTTCGGGGTTAAA
ATCTTCTTTGAAACAACATGAGTTCAGATTTTAATTGGAGAGATCGAAAGTGTCAAAATGTGTTTATTGATGTGTTCGAA
AGTGAGTACGAAACAAATTTATATTAGTATATATTTTTGTATGAAATAATTTATAAATTTGATAATTTTGTATTTTTATC
CAATTTCGCTAAATTTGATATTTTATCTGTATATAATAGTTTTTGATACAGTTATCAAATACAAATTCTGTTGACACAGT
ATTAAAACTAGAAAATTATTTTATTTATCGCCTATTTTAATTGCAGTGTTCCAGTCCAATAATGGAATTCTAATATATTT
TTGTTTTTGTTTTTTAGCCAACGAATCTAGATGTCTATATGTGTGTGAATGCATTGAGTTTAAGAAGTTAATAGAGTTTT
TATAAAAGACTAGTGGAGTTTATCATTGATGGAGTTGCAAATTTATTTAACGTGAATCCAACAAGTGTTGAGTTTAAAAG
GTTAATAGAGTTTATATAAAAAGACTAGTGGAGTTACCATTTATGTAGTGTCAAATATATTTACCGTGAATCCAACCACC
AACCATAAGGGAACCGAGTTAATCGACGTGTACATATACTTTGGTACTTATCTCCTTACCTCTTTGTATTTACTGTGACT
AAAAAAATACATTCACTCTAGTGGACTACTGATTACTTTATTTAACTCTCTCTTCATTCTCTATAAATAGTGAATGTTTT
GAGTAACATTTTATCCATCACTTGATTCAGTTGTGTTTTGCATAAAAAGAGAAGTTTAAGCAGTTGATAAGAATGGCTTC
CAAGGCTTTAGTTCTGTTTGGTCTATTTGCAGTTCTTCTCGTCGTCACAGAAGTTGCCGCTGCATCCGGTACGTAAATAT
TAATGTTGAAACCTTATTATATGTAAGAGACCATCTCAAC
>AT2G05530.1 | chr2:2030321-2033320 FORWARD LENGTH=3000
ATTAAACAATATAATAAGTTGACCACCATGCATGATTGTACCTAGATATACACTTACGTGTATATGACTATAGGTTAATT
AATTATGGTGCGTTTGTAATGAAGTGCCTTATAAGTAATGGGAATAAAGTTTCATGTAATGTCTGTGTTTAAGTTGTGAT
CTGAGATGTTTGCATAATAAAATCTTGTTTGTTGTTTACACTATTATCTTAAGTTTTTGTGTAAGAGTTTTCCATTATCA
TACTTTCTAGGTCGAAGAAAAACACCTAGAGACTCTATCGAGGTTTTGCACACACGTACCTATACTTCCAAAGTTAACTA
AATATACGAAAGTACCATAAATTATCTCACATTTGATGTGCCAAAAGATATTGGAAACTTATTGTGTCAGGTTACTTGAG
GCTCAGAAATTTGACCCTTTTGTGTCTCACAAGCTTGCACTGACTCGGTGTTTAGGTTTCAGTGCCTCCCAACGAATAAA
AACAGTCGCTAAGTGTAGGGAGGAGTAGTTGAATGCCATTTAATCAGACTGGAAGATTGGTTAAGAGCTGAGACTAAAAA
TAAAGTTTGCATTTATGTTTAATTATATTGAAGACTAAATTTGTAATATTCTAAACGATGGTGGTACATGAGCAAGAGTT
AATAAAAATTTATTTGGTTACTTGTAGCATTAAAGTATCATATTTATACAACAACTACTGTACAAACCTTTTCAACAGAC
TTGCGCATCAATATGCTGGATGTCTTGATCGGACGCAGTTTGACAAGATTATTGATAGACCTCTGCGTAAAGACGTTGTT
ATCTTCTTCAGAAGGTACGAAATAGCAATGGACGAGATAATTTGGAAGGCAAAGAGTTGGAGTGCTAGTGGGAAGCGATG
GAATGCGTAAGAGTGTTGCTTGCAACCAATCAAGAGTTTTTCAACATCAGACTCTTCTTTGAAACTTGCGATAAGATCCA
ATGTAAGGAGGAATGACGTCCTTCCTAGGGATATTTGCAGAAGAAATCCAGGTTCTTCATCAGCTCAACTGTCATAAATT
TTGGTCTCATGGGAGGAGACGAATCACAAGTTAGCACCCCATCCACAATAATTATGAGTGCCAAAGCTAATTTCTTCCAT
GCAGTCATGTCAGTTTCAACTATCAACTGATCTTTTAAATCTCAATTGTATGGCGGAAAACACTTTAAACCCATTGATGA
ATTGAAGATTTCTGATTTGAAATGTCTAAAATTACCCTAGATTTCATATTACCAGATACCCTAACGAATTTTGAAATAAA
AGTTAGAGCCATACTTGTCGTCGCCGCCGATGACACAGTATCTTCCGAAATTCCTCGCCGACTTTTCTTCTTCATCTCCG
TCTTTTGAGTTCTTCTAAAAACAGTAAATCGAGAAATCAAAAAATCCTTTAATTGTTAGACCCTTTAACACGAACTCGAT
CAAAATTTTCGCCACTTAAACAACAACTCGAACTCGAACAGAGCCTCAATCGGAATTCTATTAAGTTTCCGCCACTTAAA
ATTTTTGCTATTTAATTTTAAGTTTTAAAAACAAAACCGTAACCAAAAGAAACAAAGCAACTGAAAGTGAACAGTCTCTG
AGCAGTTGTTGTTGAAAGGTATTTTCGTCCAGTTTAGCCTAAATGGCTAAAACATCGAAGGCCCAGCCCACTCTGCCAAT
TCCTAGAATAAAAAGACAATAATTATGGTGAAAATTCTTTATTTTGAATTTGTCAATTCTAACCAGTACCATATCTCTAT
TGTTTTACTCATTAGTCTTGTTATTGTTCACAAATTTATTCCTTAGTTAAAAATTAAAATATATTCTACATTTATTATTC
TTATAAATGACAATTAGTATAAGTAAATATAGCTTATCCCAAATATTCTCATTTTGGATATGTAAACTTTTTAATATTCC
TTTTGTATTTTATTTTCTGATGAATAAATATCTTTTTCTCATGTAAAAATATACAACAGCAGAGATAAGTCCAATAAATT
CAAGAGAAGCAAAACTGTACTATCTTATTCTTAACTCTTAGTATTCGAGTTCGATTACCAGAAAGATTGTTCTCAGTTTA
CAAGAAGAGGCGTGTCTCCTGCAAAACTCTATACAAAACATTAAAACCCATGGAAAAAGACGTATAATTAAACTGAAATA
TACAAAGCATAAACAAAATGTCAGAAATATAATAAGTAAAGAATGGCAGAACTAGTATGGCATGTATTTACTTTTACATT
TAGGTATTTAGTTTATGTCACCAGTATTCTATCTCCATTATGAATGTTCAAGCTGATATTTATAAACTTCACCTCAACCA
AGTTTGTATATGTAGTCAAGACTTTGCAGGACGGATAGATTATCCACTAGTCGATCTTCCACAAGAACCATGTAGAGTAT
GGCTAGCTCCTTATAAACTTGCTATCGTAGCATGTTAAGTTGGAGTAATTATATCTATAATTGAACTATATTGTTTTACA
GTCACCATAAGAATTGTAATTCCTACAACCATTTTTAATTCGCTCTTTCTGTTTTATATATTTTTGTGGTTAAAGTTACT
TTTGCTAGATTTTGTTTGGACATGGTTATTTTGCAAATCGAGTCATCTTTAACATTTCACCCCCAAAATAAACTTAAAAG
TATTAAAAGAAGTAGTCCTAAATTAATAGGAAAAGGTCATTAAAAAACAGCAAGAACTTTAATTATCAGGGTGCAACAAT
TTACAACCAATCCAACAACCAACCGTACAAGGGCCCTCGTGATGACCTATTTGCACTTATCCACTCGTTTTGCAAAGTAG
CATTTACTTGCACGTACTCTCTACCTTGTGATCTATAAATAGAGGTTTTGCATGGGACACTATACTCACCAGTTCTTTCT
TCCATATAAATTTTGAATACATTATATATAACAAAAATAGTATTTTAAGAGATCGTCGCCTACGATGGCTTCAAAAGCAT
TGCTTTTTTTAAGTCTCATTGTTGTTCTTCTTATAGCTTC
>AT2G05530.2 | chr2:2030321-2033320 FORWARD LENGTH=3000
ATTAAACAATATAATAAGTTGACCACCATGCATGATTGTACCTAGATATACACTTACGTGTATATGACTATAGGTTAATT
AATTATGGTGCGTTTGTAATGAAGTGCCTTATAAGTAATGGGAATAAAGTTTCATGTAATGTCTGTGTTTAAGTTGTGAT
CTGAGATGTTTGCATAATAAAATCTTGTTTGTTGTTTACACTATTATCTTAAGTTTTTGTGTAAGAGTTTTCCATTATCA
TACTTTCTAGGTCGAAGAAAAACACCTAGAGACTCTATCGAGGTTTTGCACACACGTACCTATACTTCCAAAGTTAACTA
AATATACGAAAGTACCATAAATTATCTCACATTTGATGTGCCAAAAGATATTGGAAACTTATTGTGTCAGGTTACTTGAG
GCTCAGAAATTTGACCCTTTTGTGTCTCACAAGCTTGCACTGACTCGGTGTTTAGGTTTCAGTGCCTCCCAACGAATAAA
AACAGTCGCTAAGTGTAGGGAGGAGTAGTTGAATGCCATTTAATCAGACTGGAAGATTGGTTAAGAGCTGAGACTAAAAA
TAAAGTTTGCATTTATGTTTAATTATATTGAAGACTAAATTTGTAATATTCTAAACGATGGTGGTACATGAGCAAGAGTT
AATAAAAATTTATTTGGTTACTTGTAGCATTAAAGTATCATATTTATACAACAACTACTGTACAAACCTTTTCAACAGAC
TTGCGCATCAATATGCTGGATGTCTTGATCGGACGCAGTTTGACAAGATTATTGATAGACCTCTGCGTAAAGACGTTGTT
ATCTTCTTCAGAAGGTACGAAATAGCAATGGACGAGATAATTTGGAAGGCAAAGAGTTGGAGTGCTAGTGGGAAGCGATG
GAATGCGTAAGAGTGTTGCTTGCAACCAATCAAGAGTTTTTCAACATCAGACTCTTCTTTGAAACTTGCGATAAGATCCA
ATGTAAGGAGGAATGACGTCCTTCCTAGGGATATTTGCAGAAGAAATCCAGGTTCTTCATCAGCTCAACTGTCATAAATT
TTGGTCTCATGGGAGGAGACGAATCACAAGTTAGCACCCCATCCACAATAATTATGAGTGCCAAAGCTAATTTCTTCCAT
GCAGTCATGTCAGTTTCAACTATCAACTGATCTTTTAAATCTCAATTGTATGGCGGAAAACACTTTAAACCCATTGATGA
ATTGAAGATTTCTGATTTGAAATGTCTAAAATTACCCTAGATTTCATATTACCAGATACCCTAACGAATTTTGAAATAAA
AGTTAGAGCCATACTTGTCGTCGCCGCCGATGACACAGTATCTTCCGAAATTCCTCGCCGACTTTTCTTCTTCATCTCCG
TCTTTTGAGTTCTTCTAAAAACAGTAAATCGAGAAATCAAAAAATCCTTTAATTGTTAGACCCTTTAACACGAACTCGAT
CAAAATTTTCGCCACTTAAACAACAACTCGAACTCGAACAGAGCCTCAATCGGAATTCTATTAAGTTTCCGCCACTTAAA
ATTTTTGCTATTTAATTTTAAGTTTTAAAAACAAAACCGTAACCAAAAGAAACAAAGCAACTGAAAGTGAACAGTCTCTG
AGCAGTTGTTGTTGAAAGGTATTTTCGTCCAGTTTAGCCTAAATGGCTAAAACATCGAAGGCCCAGCCCACTCTGCCAAT
TCCTAGAATAAAAAGACAATAATTATGGTGAAAATTCTTTATTTTGAATTTGTCAATTCTAACCAGTACCATATCTCTAT
TGTTTTACTCATTAGTCTTGTTATTGTTCACAAATTTATTCCTTAGTTAAAAATTAAAATATATTCTACATTTATTATTC
TTATAAATGACAATTAGTATAAGTAAATATAGCTTATCCCAAATATTCTCATTTTGGATATGTAAACTTTTTAATATTCC
TTTTGTATTTTATTTTCTGATGAATAAATATCTTTTTCTCATGTAAAAATATACAACAGCAGAGATAAGTCCAATAAATT
CAAGAGAAGCAAAACTGTACTATCTTATTCTTAACTCTTAGTATTCGAGTTCGATTACCAGAAAGATTGTTCTCAGTTTA
CAAGAAGAGGCGTGTCTCCTGCAAAACTCTATACAAAACATTAAAACCCATGGAAAAAGACGTATAATTAAACTGAAATA
TACAAAGCATAAACAAAATGTCAGAAATATAATAAGTAAAGAATGGCAGAACTAGTATGGCATGTATTTACTTTTACATT
TAGGTATTTAGTTTATGTCACCAGTATTCTATCTCCATTATGAATGTTCAAGCTGATATTTATAAACTTCACCTCAACCA
AGTTTGTATATGTAGTCAAGACTTTGCAGGACGGATAGATTATCCACTAGTCGATCTTCCACAAGAACCATGTAGAGTAT
GGCTAGCTCCTTATAAACTTGCTATCGTAGCATGTTAAGTTGGAGTAATTATATCTATAATTGAACTATATTGTTTTACA
GTCACCATAAGAATTGTAATTCCTACAACCATTTTTAATTCGCTCTTTCTGTTTTATATATTTTTGTGGTTAAAGTTACT
TTTGCTAGATTTTGTTTGGACATGGTTATTTTGCAAATCGAGTCATCTTTAACATTTCACCCCCAAAATAAACTTAAAAG
TATTAAAAGAAGTAGTCCTAAATTAATAGGAAAAGGTCATTAAAAAACAGCAAGAACTTTAATTATCAGGGTGCAACAAT
TTACAACCAATCCAACAACCAACCGTACAAGGGCCCTCGTGATGACCTATTTGCACTTATCCACTCGTTTTGCAAAGTAG
CATTTACTTGCACGTACTCTCTACCTTGTGATCTATAAATAGAGGTTTTGCATGGGACACTATACTCACCAGTTCTTTCT
TCCATATAAATTTTGAATACATTATATATAACAAAAATAGTATTTTAAGAGATCGTCGCCTACGATGGCTTCAAAAGCAT
TGCTTTTTTTAAGTCTCATTGTTGTTCTTCTTATAGCTTC
>AT2G05540.1 | chr2:2033979-2036978 FORWARD LENGTH=3000
AAGTCGTAAAATGATGCATATATATCAATGATTCCTCAGGCTGTATAAAGGGAACAATTAAGATATAGTAATTACTAGGG
TTGAAAAAGTCATTACAAAGATAAGAGATTGGTTTGTACTCTATTGCTTATGTTTTATTTTTAAGTTTGTGTTGTAACAA
AGGGAAAATGTCAAAAAAAGCCTCAACTTTCAAATTTGGGATGAAAAAAGCATGAACTTTTAAAATGTCATTTTAATCAT
GAAGTGTTTGTTGATTTCTCAATAAAATAGGTAAGTTTCGTTGACTGGGCCGTTTAAGACATGCCGTTAAATTTCCGTTA
ACGGAATAATCACAGAGTTAACTTTCCGTTAGAAACCTAAAACGACGTCGTTTTAAAATTAAAAATAAAACAAAAAATGG
CAATAGCCTATGCTCGTTCATGTGACATGTGAAACTCCTTACAAGCTTTTAAACCAATTTGCCACAGTAAAATTATTGTC
TAGGTTCAGCAAACAAAGTTTATATCAAATATCTATCAAACTAAATTGAAACTACGAAAACTCCATTGTTTTCTCACGTT
CGTAAAACCCAATCACATTTCAGTTTCAATGTTGATTGTTAGGTTTGCTATTCAAATCTGTGTTTTCTTCATCAAAAATT
GAACATGAGCTTGAAATTACTATCTTATGGATCGAGATTCCGCTGGATCTCCTACTCTAGACTCACCAAATCAATATGAA
TTTTATTCTCAATTCAATTATTTTTCAAACCCAAATTAATGAATTATTAAAAATTCTGAGAAGGTGAACACCCAGGAGCT
GGTTAATGCTCAAACCACGACGGATCTAGATTACGGAGAGAGAACTCCGACTCTAGAGGAATGAATGGAGGAGACGAATG
AGAAGAAGAACTATGAAGAAGATGATATTTTAAGTATATATTTACTTTTGTTTTTCATTATATCAAAATGGAAGTTTGGC
TTGAGTTCCTCTGCGTAGCGGTTCGAGTCTACGCTATAGCCATTTTTCTGTTTTATTTTTAATTTTAAAACGACGTCGTT
TTGGGTTTCTAACAGAAAGTTAACTCTGTGATCGTTCTGTTAACGGAAATTTAACGGCATATCTTAAACGGTCCAGTCAA
CGAAACTTTGCTATTTTATTGAGAAGTCAACGAAAACTTCATGATTAAAATGACATTTTCAAAGTTCATGCTTTTTTCAT
CCCAAATTTAAAAGTTGAAGCTTTTTTTGACATTTTTCCCAATAATCTATGTTCATGTGATAAAGTATGTTTGGATTCAA
ACTTTTTTAAATCATTGGGTCCTAAACTAATTAATATTGATAGTTTAATATATAATTTAATTATTTAGATATTTGAATTT
GACTATTTAAGAAAAAACTTAACCATTTAAATGTTGATGTGTCATGATAAAATTATATACCCCCAACAAATTATAAACTA
AAATTCTCTTAATTATATACCCCCAACAAAAATGCCTTTAGAACTTAAAAATCAAACCTCTACCTTCGCATCACCATCCG
ACTTGTGTATTCAACTATCAATTGTTCATCTTCTTTCGTATTTAAAGCTATAAACTCTTAATTTTTGAAACCATATGAAC
CATTAAAATAAATTTGTAATTTCCAGACTTATATAATTTGTAATCAGAATTTAACCCCTCTTATCCCATGTTATTTTCTA
TTTTGTTAGTTTTCATTTATGTTTGTTACGTATATTCTTGTTGTATTTTTTTCACAAATTTTCAAAGACAATAGCAAAAA
GGTACTTCCTTAGTTTTTGTTGAATTTCGTATACAAAAGAAAAACTATAAAATTTCATTACTTGGTTTCTGTTTTTTATT
GAGAATATGTAGAAATTATCCAAAGAAATGAAAAGAATTAAGTAACTTAGCATGAGTTATAGTGATTTAATTTGTTAAGA
GGGTAGATGAAATGATCTAATAAAACCTTTGTTTTTTTTTGTTTTTTTTTTGAATGTAATGTTAAATTATATTCAAAAAG
AAAAGGTGTCTTTGGTACAACAAAGTGCAACGTTAGCTGAAAAGAGGCTAAAAAAGAAAGCTAAGAAGAAAACCTAAACA
TCAAATGAGGTTTATATTGAACATTGAGACTGAAACGAGAGTTGTAGCCCCTTGTTATAGCGACTATCACCACTGCTTCG
AATTGTTGATAGCCTATTCCGGACTTGACTGTCGACCCATTTGATTAACAAAGGTGCTGAGGTTGGCTTCTCTCCATGTT
TTCTTCTATTCCGTTCACGCCAAATAGTGTAGACCACGGTTTGGAAGACATATCGCACTACAAAGCTCTCTGTTCTGTCA
CTCCAAGGTGCAGAAATCGTGTTAAGTAGCGTGTGCCAGTTCGAAGTGTATCTTGTCTTGAATATATTTGCCGCTAGGTC
TTTCCAAATGCGTGAGACAAAGCTGCAGGCAAAGAAGAGATGATCCCGGGTTTCTAGATCATTGTTGCAGAAAATGCATG
TTACCGAGACGCCATTGTTCCATTGGTGCATTTTATCTCCCGTAGAGAGACGATTACGAGCTGCGAGCCAGACGCAAAAA
TATTGTTTCGGGGTATTATGATGAAACCAGATTTTGCGATACCAGTTTACCTCAGAAGCCTTTGAACGAATATGGTGCCA
AGTTTCTTTTGTGGAGAAACTCGCTTTGTAGACATCGTTTTTTCCCTGCCATAGAACCTTGTCATCTATGTCGCTTCTCC
TTGTTTTTGGTTTTCTAGTGCTTCTTCCATTTGATTTAGAATTTCAGCTCTATGCCTGCGACGTCGGCGTTTATCCCATG
CTTCCACCACCGTCATTTGCCGCTGAATTCCCATATCAATCATTCCTCGATCCCCAACTTTCTCAACCATTTGACCCATG
TTTGACCAATCATCATACCAGAATGAAGTGCAGTTACCTTTGTTCACTTCGACCTTACAAAAGTTTTTTGCCTTCTCCCT
GAATTTAATAAGCTTTCTCCACATCCATGAGCCCAATGTT
>AT2G05580.1 | chr2:2056564-2059563 FORWARD LENGTH=3000
GATATCTCTGCCTATACTAGCAAGTTTTTCTTTAAATGCCAAGTGTTTACGTATATTAAACTATAATAAAGTTACATAAG
CACGTATGAATCGCACCACTTTTCCGAATGTTTATAGGATCATGAAAGTTTTATGTTTCTCTAAACGTATTATCACAATA
TTATCTGTTAATAATCTGTCGGTGTTCAATATGATTTCATGAAAAAGGATAGAGCAACCAAAGAAACAATTCAAAAAGTA
TACAATGCAAATAATAGGGCATCAAAAGATGTTCAAGATGTTGAGCAAAGCAAAAGGACGTTCACGATATGGAGCAAAGC
AAAAGGGAAGCGAATTGTTCCAAAGATAAATAAAACGGAACTTGATAACAAATAGAACATGAGTTCGTCAGATTTCAGAC
CAGTAGTCAGAGAATTTCGATTGGAGCAATGAATGAGGAATGCTACTTTTTTTTATTTTGAAATGTAACTTTATTGCAAC
AACAAAAATTCTTACTATTTTGAAAAGTTTAGAAATAAATCAAAGAATTTAAAGAATTCAAAATGTTTGTGGAGAGTGGA
AATATATAGACCAACTTGCTTAATTTTGGAATGCTTTTGGCCAGTAACTTTTTCGGCCTCACCAAGGGCTGTCTCCGAAG
AATTGCTGTCTCAGCTGAAAATATAAAGAAGAGGAAGCAAAAATGCAAAACTTTTGAGATAGAAGATCTCATAGTATGGG
GGGGGGGGGGGTGGTTTGCTGCATATAAGTCACGACCTAGACTTTGAAGAAGCTTGAAGAACATCATCAGCTCATTTATA
GGTTTCTTAATAACACTAAAGTAACACAAATAGAGCGAACTTGGCCATCTCCAAAAACAGTGGCAGGCCTAGAATGGTTG
TTTACCAGGGTCATATTAAATATACTTAATTTATTCCTTTTTAAAATTATATAAATCTAAACTATAATTAAAGAATACAC
AAATCTTGTGCTTTTTTACAAAAGTTATTTGTAATAAAACATCTGTTATAAAAAAAAGAATAGCAGAATAATACGTTTTG
ACCCAAACCAAACAAAATCTGTGGAAAAACTAATAAAAATAAGGGGTAAAAGAGGGCTTGAACTCTTGTAATAGAGGTCA
AAATGACATTTTTAACCAACTAAGCTAAGTTTACTAATCTGTCCGATATAATATAACTATTTACTCCCTTTGTTCCATAA
AGTTTAATGTTTTGGGTTTTATTTTTGTTCTATGAAGATTGATGTTGTAGGTTAATATTTTTTTTTTATTAGTAACCAAT
AGGGAGAAGAGAGAAGTAGAACTTATATTATTAAATTAACAGAAAAGTAGTAAAAGTAATATTAAAGTTACTTTTCTTAA
TTTATGTGAAAAAACCAAAACATCATTCTTTTAGGAACATAGAGAGTATAATTTAGAGGGGGTCATGTAAACCCCATTCT
TTTGATCGTGGGTCCGTCCTAATCCAAAAAGTAACACAACTAGAGTGAACTTGACTATCTATATTAGATATACTAGATGA
GTACCCACGCTACGCGTGGGTTTATTTTGAAAATTGTTAAAAAATATTTATATTGATTGTTATTTTTGCTAATTTATGTT
TATTTTTGTATTGTTAATAAAACTAGATCCATAATATATATTTACAATTTTTATAGTTAGATTCATTTGTAACTCGTAAT
ATCAATTTCTAATTTTCATGTATAAAGCTGATTATTTATAAGATGTTAATATTTTTTCACTATCATGAATTCATATAACA
ACAATATATGATATTTTGATATAATTATGTGTAACCATGTTACTTGTGTGGTCTAAAATTTACCTAACTCGTTTATAAAT
AAATCAATTCCTTGTTTTATGTACTTCAACAACATTGTAAGAAGCTCATGATTAAAGTTTGGATTGACTTCAACTGAATA
AAATCTGAAGAGTATTCGTATGAAAAAGGGGTATGAAGAAAATAAAAAGATAACAAAAATTGAATTTCATTTAAGTCAAC
ACTTTTAAATCTTTTGTCATTGCATATATCAATATTAGAAATATGATCGTGTCTTGAATGATTTGACAATTGTCTAACTT
GATTATAAATAAACTATTTCTGGTTTTATATATTCTCCTGATATAATACTCCAACAACATTTTTATAGGCTCATGATTAA
ATATATAGAATTGATATAAACTGAACAAGATTTCAAGAGTTTTCATATAAAAAAAATAAAAAGAAAGCAAAAATGAAAGT
ATCATTTAAGTCAATACTTTTAGATCTTCTGTCATTGCATATATCCATATAAGAGAAATGATCGTTTATTAAATTATTTG
GTAGGTCTTATGTTTTAAAGGTTTATAATAGTGTATTAAAAACATTTAGTCATTATAGAGTAGTGATTATTGCTATAAAA
AAAATAATAATAAAATTATATAATGAAAGTAGTGCTTAATTTATTAACATATTTTTTTGTTTTTTTTTTTTATTTTAAGA
AAATCAATTAATGATGATATATTTAATTTGGTTATTTAATTTTATTAATTTTTAGTTTAAAAAATATTGAATGACACATG
TCATCTTCTTGTGTGATGATGTGTCATTCATATGGAGAGAGTTGACCAACTTTCATATATATGATTTTAAGAGCATCCTC
ATTGAACAAATAATGAGGATGTCTTTAATTATAATAAGAATAAAAATAAAATAAAAGTAAAGTCTATTGGAGAAAGAGGA
GAGAGGGTGTCTTCCCACCGACACTAAAGACATTTTTATAGACACATGTTTACATTTGGCACTCATTGATTGGTTAATAT
TTTTTTAATAACTAAATAATTAATTAAATGATAAAACTGTATTAAAAATTAATATTTTTATTGGCTAGACTATTAAGTGT
GTATGTCACCAATAAAACTCTGTCACCCCTTAAGAGAGTGTCTTAAAATATAACTAAAAGGAAATATCAATAATGTTAGA
TAATTTTCTAGGAGAATGTGAGCCACCATCTCTTCACTTT
>AT2G05590.2 | chr2:2068952-2071951 FORWARD LENGTH=3000
TCTTGGAGATCCCTTACTTTGTCGAGAATCAAGATAACTCAATAGAAAGAAAAGCTTACTATCGTTTTTTAATCAGTTAA
TTGTTTCAAAGTTATGATTAGGCTTAAGACACTTTCTCAGGCTTTAATCTGTTGAAAGAGTGACAATATTATATGTTTGT
ATCATCTGTGAATTACTGAGAATACTAATTCAGCTAAGACCTTATTGAACATTTATTTGACTTGTAATTATATGATAGTG
CTTGTGTTGCTAAGAGAGGCCTTATTGAACATTTAATTTGAGACTGTAACTCTTTAAAAGTGTTACTCTTTAGTAGTATC
TGAATGGCACACACAAGTCTTATGATAGGTTTCGACAATAAACATCTCGATACAGCAACTACAAAGGGGAGTGTCTATGT
TACGTGTGACAACAACGAGTGGTGCAAAACGGCAAATAAGCCTTTGCCTTCATTGACATTCTTCATCATACGCTAACTCT
GATAGCTTTCTGTCAAACTTGGGTTTGTTGAGGCGGCATGGCCTTTTCGGTAATCCTCACCGGAGATGAAATACAGGGTA
CCAAAAGTTTATGATCCTTGTGTTGTACAGTGAAAGAATGATGCGTTGTTGTCTCCACACTTCAGCCAGTTTAGCCGAGA
CTTCTGTCAAAAAAACTTCTCCTCAACACTAGCAAAATGGTTCCATGTTACGGTAGCAACATCAACCTCTGCAAAATTAT
CGGATGTTGGAGTTATAAGAGCTCTGTTTTGAGCAGCACATAACTCTGCGTAAGCCTCTTTTGCTTTCTTTGGAATGTCA
CCATACTTCTCTTTATTTAGAGGACGCAGTGTGAATTTGAGTTTCTTGTGGAACAAGAGAAGCGTAGAACGGTAGTACTT
GTTGGACCATTACAGAAAATTAGGGCAGGTCCGCTAGGTAAGAGAATTATTTGAACTTTTATGAGAGGAAATAATTCAAG
CATTATAATCAGATGTCTAAATGATTATACAAACAATAACTGTCTTTAGAGTTTGTCTTTCTCTAGATAGATACACTTCA
TCCAGTAGCCTTATGAGGCAAGACTAGTGGAGATTTTGGTCTTAGGTGATCAATTTGTATTCCGACCAAAGCTAAGCAGC
CCAGAGTCAGAGAACAACCAAATTATAACACTAAAGCATGCACCTAAAGAGAATCTAAAAACGCATCTGTTTGGGGATTC
CTCAACCGTTGTTAAACGAAATGGTACCACTTGGTGTAGTCATGCTCACCGATCAGTATATTCCATGTTAAAGCTACTCA
CGCATGACTAAGGTACATGCGATCATTGTAAGAGAGGAGCAGAGTATTAAAGGAGTTGTCTCCAAGAAATCAAAGATCTA
AAGCTATAAAATAAATAAATAAAAGTATAAAAAAAATGGGGAAGCAGAATAACACCTTAAAACTATATTAAAACGTAAAG
TAAATAGTATGTTGCGACTATAGAAATGAAGGAGTATATAGAAGAGGAGGGACGCAGCCCTAAACCAGGGAGAATGGAAG
TTTAAGAAAAGGCCCACCGATCGATGGACAGGCCCAATCGATCGGGGGTCCAACATATTTGCACTGGTTGGTACGGTTTC
TTCATGGAAAGAGCCAGTAATTGGATCTTCTCTTCTTAAGCTGTATATTGGTCCATTTCGTCTTCATAATGCTCACTTTA
GTTCCACAAGTCCGAAATCCTAAAAAAAACCTTATTTACACGAGGAATGATTTGTTCCTTAATAAAAGACTCAATAAAAC
AATTAAAAAACACTCCATAATATGTTAAAAATATCACTTAACATGTACCTATGTGACTGAGAAAACCAATCGATTTACAA
AAGTCAGTGATCACCTGAGAGAACAAAAATACATTTCCACAAAACTTATGGACTTTGCTTCTCTAACTAGTTCTTAAGAA
ACCTATGAGTGTAAGGCAATGGCTTTTCCTCTGAGCTGATTAAATCTCTTCTTGCCTACTATGTTGTGTGTGACAACGAC
AAGAGGTGTAGAAATCCTATTTAATCAGATATTGTTTGTATGAGCTTTTTATCTAAAATTGTATCCTAATAATTTAATAG
ATTATTGGAAAAATACAATTATATTCAAAAATATATATGCAAATTTACCCCTAAAATTTGTTAAACAAATAAATTTATTA
TAAAAATCTTTACAAAAATCTATATCATTAGTGTAAGCTTATATAATAACAAAAACTCTGCTGTAGCACAATGGCTATAT
GCTCTAACAATCTATTTGATCCTTGCACATTCCGGGTTCAAAGCCCGACAGCGGATTGTGTAACAATTATAGGCGATTTG
TATTTGTTCGTACGCCTTCGTCCCTCTCTTCAGCAAACGATATTACTTGAAGTGTATAAACGAAGTTTGGAAGTGGAGAA
AACTGTGCCCTAACTTTTTGGGTTTAGATTTAAGTTTCAGTACTCCACGTATTTTTTATATATGTTTGGTCTTTTGTCAA
AAACGGAAATAATGTTTTTGTCAAAAAGAAAAGAAAAGGAAAAGCAATATGTGAGGGCGTTTAGTAGGAGTCGGCACAAA
GCAAATATCCTAAAAATTAGTAATATTTGGTATTCGATTTGTTTTAACCGAATGATTAATTTTATGATTTGTTTTGATCC
GAAAATTACTGAATATCTTAAGATTCGAATATCCAGAATTTTTTAATGATATTTTCGGATACCTATTTTGATACATCTAA
ATATTTTCTCTAAAAAAACTGTTTGACCTGGTTTCAAAATAAGTTCCAAAAAACATAACATAACCATTTTTGACATCACC
GATCAAGAAAAAGCCATCAAATTAATTCCAAAAATCAAAATCCGCCATTAAGATGAAAGAAAAATGATTATATTAACATC
TTAACATAAAAACATAAGGTATCCAAAGAACAAAAAACTGAAGTTATATACCAATACAAACCGAAAATATATAAATATAC
AACCTATATTATGATATTCATATATATACATAACTATATT
>AT2G05590.1 | chr2:2068651-2071650 FORWARD LENGTH=3000
GGCACAATTTGGCTCAATCTCATTTAGAAAATTTCCCATTTTAATCGTTTTGATGATACTCAAACCAAACTTTGCTACAT
GAACTAGGTTGAAGGCAACAAGTGGACCTTCTGAAACATTTGGGAACGAATGTTTGGCTAGCAGCACGGAGTTTGAGTTA
AAGAATGTCGAGGTATCGCTATATACATATATTTAGTTTGTGCTACTATCTTACTTGGGTCTTGGAAGTAATCAGTGAAA
GTTCATGGTGTTAAATCTGCAGCTCTGGGGATTTGCACATGCGTCTCAATACCTCTCGTAATCTTGGAGATCCCTTACTT
TGTCGAGAATCAAGATAACTCAATAGAAAGAAAAGCTTACTATCGTTTTTTAATCAGTTAATTGTTTCAAAGTTATGATT
AGGCTTAAGACACTTTCTCAGGCTTTAATCTGTTGAAAGAGTGACAATATTATATGTTTGTATCATCTGTGAATTACTGA
GAATACTAATTCAGCTAAGACCTTATTGAACATTTATTTGACTTGTAATTATATGATAGTGCTTGTGTTGCTAAGAGAGG
CCTTATTGAACATTTAATTTGAGACTGTAACTCTTTAAAAGTGTTACTCTTTAGTAGTATCTGAATGGCACACACAAGTC
TTATGATAGGTTTCGACAATAAACATCTCGATACAGCAACTACAAAGGGGAGTGTCTATGTTACGTGTGACAACAACGAG
TGGTGCAAAACGGCAAATAAGCCTTTGCCTTCATTGACATTCTTCATCATACGCTAACTCTGATAGCTTTCTGTCAAACT
TGGGTTTGTTGAGGCGGCATGGCCTTTTCGGTAATCCTCACCGGAGATGAAATACAGGGTACCAAAAGTTTATGATCCTT
GTGTTGTACAGTGAAAGAATGATGCGTTGTTGTCTCCACACTTCAGCCAGTTTAGCCGAGACTTCTGTCAAAAAAACTTC
TCCTCAACACTAGCAAAATGGTTCCATGTTACGGTAGCAACATCAACCTCTGCAAAATTATCGGATGTTGGAGTTATAAG
AGCTCTGTTTTGAGCAGCACATAACTCTGCGTAAGCCTCTTTTGCTTTCTTTGGAATGTCACCATACTTCTCTTTATTTA
GAGGACGCAGTGTGAATTTGAGTTTCTTGTGGAACAAGAGAAGCGTAGAACGGTAGTACTTGTTGGACCATTACAGAAAA
TTAGGGCAGGTCCGCTAGGTAAGAGAATTATTTGAACTTTTATGAGAGGAAATAATTCAAGCATTATAATCAGATGTCTA
AATGATTATACAAACAATAACTGTCTTTAGAGTTTGTCTTTCTCTAGATAGATACACTTCATCCAGTAGCCTTATGAGGC
AAGACTAGTGGAGATTTTGGTCTTAGGTGATCAATTTGTATTCCGACCAAAGCTAAGCAGCCCAGAGTCAGAGAACAACC
AAATTATAACACTAAAGCATGCACCTAAAGAGAATCTAAAAACGCATCTGTTTGGGGATTCCTCAACCGTTGTTAAACGA
AATGGTACCACTTGGTGTAGTCATGCTCACCGATCAGTATATTCCATGTTAAAGCTACTCACGCATGACTAAGGTACATG
CGATCATTGTAAGAGAGGAGCAGAGTATTAAAGGAGTTGTCTCCAAGAAATCAAAGATCTAAAGCTATAAAATAAATAAA
TAAAAGTATAAAAAAAATGGGGAAGCAGAATAACACCTTAAAACTATATTAAAACGTAAAGTAAATAGTATGTTGCGACT
ATAGAAATGAAGGAGTATATAGAAGAGGAGGGACGCAGCCCTAAACCAGGGAGAATGGAAGTTTAAGAAAAGGCCCACCG
ATCGATGGACAGGCCCAATCGATCGGGGGTCCAACATATTTGCACTGGTTGGTACGGTTTCTTCATGGAAAGAGCCAGTA
ATTGGATCTTCTCTTCTTAAGCTGTATATTGGTCCATTTCGTCTTCATAATGCTCACTTTAGTTCCACAAGTCCGAAATC
CTAAAAAAAACCTTATTTACACGAGGAATGATTTGTTCCTTAATAAAAGACTCAATAAAACAATTAAAAAACACTCCATA
ATATGTTAAAAATATCACTTAACATGTACCTATGTGACTGAGAAAACCAATCGATTTACAAAAGTCAGTGATCACCTGAG
AGAACAAAAATACATTTCCACAAAACTTATGGACTTTGCTTCTCTAACTAGTTCTTAAGAAACCTATGAGTGTAAGGCAA
TGGCTTTTCCTCTGAGCTGATTAAATCTCTTCTTGCCTACTATGTTGTGTGTGACAACGACAAGAGGTGTAGAAATCCTA
TTTAATCAGATATTGTTTGTATGAGCTTTTTATCTAAAATTGTATCCTAATAATTTAATAGATTATTGGAAAAATACAAT
TATATTCAAAAATATATATGCAAATTTACCCCTAAAATTTGTTAAACAAATAAATTTATTATAAAAATCTTTACAAAAAT
CTATATCATTAGTGTAAGCTTATATAATAACAAAAACTCTGCTGTAGCACAATGGCTATATGCTCTAACAATCTATTTGA
TCCTTGCACATTCCGGGTTCAAAGCCCGACAGCGGATTGTGTAACAATTATAGGCGATTTGTATTTGTTCGTACGCCTTC
GTCCCTCTCTTCAGCAAACGATATTACTTGAAGTGTATAAACGAAGTTTGGAAGTGGAGAAAACTGTGCCCTAACTTTTT
GGGTTTAGATTTAAGTTTCAGTACTCCACGTATTTTTTATATATGTTTGGTCTTTTGTCAAAAACGGAAATAATGTTTTT
GTCAAAAAGAAAAGAAAAGGAAAAGCAATATGTGAGGGCGTTTAGTAGGAGTCGGCACAAAGCAAATATCCTAAAAATTA
GTAATATTTGGTATTCGATTTGTTTTAACCGAATGATTAATTTTATGATTTGTTTTGATCCGAAAATTACTGAATATCTT
AAGATTCGAATATCCAGAATTTTTTAATGATATTTTCGGA
>AT2G05600.1 | chr2:2073548-2076547 FORWARD LENGTH=3000
AAAATGAAGAATATTGAAGTTATCTGATTAGGTTTGTGGTATGAAACTCTTTTCTAATCTTTATTCTTCCACGTTAATTG
TTCAAAACTCCACGTTACCTGATTGGTTTGAGATATGAAACTCTTTGGTCTCTCTGTATAGTTTTGTCTTTGATATGTTC
TGTTCTTAATTGTTTTGATATAATATGTTGATGTCAATTGTAAAAGATTGTTTACATATATATATATATATATCTATTAC
AAACTTTTTATTTCATCTAACAAAATATTTTCTATTTATTATTAGAAAATTGAAATTAATTACCTCTAAAAGTAGTTACT
GTTCGATTAACTTTGGTGATCTATATTATAACTGGTGTGACATTCCATCAAATTGAAAAATGATATTATATTGATAAATT
TTTTTTGTTCTTTTAGGATTTCGGAAAGAAAAAAAAAATAATATCAAAGAAACGACCACTTTATGTATTATAATACAAAT
GTAATATATGTAGTGGAAAGTGCAGTCCACTAAAGCTACGTCACTTTTTATGGCAAATATCATCTGAGTGTGTCGGTATC
GGAGAACTTACGAAAAAGAGGTATACTTTGTGACAAGGGTTATGTTAAGTGTGGTGCTCCAAAGGAAACAATCAATCACA
CACTTTTTCAATGCTATCCTGCAAAGCAGATTTGGGCCCTTTCTCAAATTCCATCGGCATCAGGAATTTTTCCTACAAAT
TCAATTTTTACGAATTTGGATCATTTCTTTTGGAGAATTCCTTCAGGCATCGATTCGGTTCTTTATCCATGGATAATTTG
GTATATCTCGAAAGCAAGAAATGAAAAAGTATTTGAAAATGTGGATAAAGATCCGAAGGAGATTTTGCTTTTAGCGGAAA
AAGATGTCCAATTGTGGCAGGAGGCTCAAGTTGAGTTTCATACTGAAAGTCATGGTTCTTTGAATTTAGAAACTCCAATT
CGGGTTAGGGATTTATCACAAGATTCACCTTTTTCTGGATTTTGGTGTTTTATTGATAGATCTTGGAAAGCAAGTGATCA
GTTCTCAGGAACAGGATGGTTCTGTCTATCATCTCTTGGAGAGTCGCCAACAATGGGAGCCACTAACGTTCGTAGAAGTC
TTTCCCCCCTACATACCGAAGTGGAAGCTCTTCTTTGGGCGATGAAGTGTATAAATGGAGCAGATAACCAGGACGTAGCT
TTTTTTACAGACTGTTCAGACTTGGTGAAGATGGTGTCTTCCCCAACCGAATGGCCGACATTTTCAGTGTATTTAGAGGA
GTTGCAGAACAACAGGGAAGAATTCACAAATTTTTCTTTATCTTTAATTTCTCGTAGTGCAAATGTAAACACGGATAAAT
TGGCACGAAAAATTCGTACCGAATCACATCATGTCACATATGTAAACAATATCCCTCGGGATTGGTTCTTTTGAGTTCTA
ATCTATATCGGTTGACAAAAAAAAAACAAATCTAATATTTAAAATATAAAAGATTATGTATGTAACCCTATAATATGTAA
CAAAATCTTAATTTGAAATAAAATATTCATATACATCTAAATTTATACATTCTAAATTCATATAATATCAAAAGATTTGC
TGTAGCACTTTGGTTAAATCTCATCATCTAGATCCTTTTACATTTGGCTGTGAATTCCGGGTTCAAATTCCGGCAGCGGA
AAGCTTTTTTGTTTGAAATTCGTTAAAATGTTACCTTAAACTTCAAAAAAATTTCCACTCTTAATAGTTTTGATGTTACT
TGATACAAATAACTTTCCGGTTCACTGTAAAATTAATTCCGATTAAGAATAAATCCCTGATTACAATGATCAATCGATGT
TCATAAAACACTCAAGGATCTGCTAGTCTCGATGTGAGATATCTAGCTTAGAAAAGTTCTTAGAGATTTTAGATTTTACA
GATTAATTGATAAAAGAGAAAGATGAGCTGAACATTGCTCATATAGAAGGGCCTAACGGCATGTTTGAGTCTGCCACTCC
TCACTCGACACGAGTCAGCCTCTTATTTATTCCTTCTTCCACTTGATTTCGCACGTGTGACCTCCCACGTGTGGTTCTGT
AACACATCTCCCCCCTCTCCAGAACCTTGACCTCAAGGTTATCAAGTAGAAAACTGTGGAAACTTCTTCTGAAGATCAAA
CAGAAACTCCCAAGTAGCCTCCTCCACTGGTTCATTAACCCACTTCACTAACACTTTTGTCACTGCTTTGCCCTGGCGCT
TGACCATCTGCCTCTCCAAAATCACATCAGGTTCTCTCTCAAAGACATCAGATAACACCGAAGTAGGTGTGTTGAAGTTG
TCACAGTACCAACCAACACCCGTAATTGTGACACATGAAACACCGGATGCACTTGTGAGTTAGCCGGCAATTGAAGCTTA
TAAGCAACCTCACCGCAACGGTCAATGACCTTATAAGGACCAAAGTATTTAGGAGACAACTTCTGGGTACTTCGCATCAC
CACAGATTGTTGCCTATAGGGCTGAAGCTTCACAAACACATAATCTCCAACTTCAAATTCTCTCTCAGTTATGTGTTGAT
CAGCCAATTGTTTCATTCTGTGTTGAGCTCTCATCAAATGAAACTTAAGAAACAAGATCATGCTCTCCCTCTCCTGCATT
GAACGGGCAACCACTGCAACTTTTGATTCACCCGGCAAATAAGGCAAATGCAGTGGAGGAGGTTGACCATAAACAGCTTC
ATAAGGTGTCATAGTACTGTGTGATAATTGGTGTTGTACCAATACTCGGCGAGAGCTAACCACCTACTCCATAGCTCAGG
TCATGCATGGCACATACATCTTAAATAGGTCTCTAGACAGCGGTTGACCACCTTAGTTTGCCCATCTCTTTGAGGATGGT
AAGCCATTGTCATTTTGAGTTCAACACCTTGAAGTGTAAAAAATTCCCTCCAAAAAGCACTCGTGAATACAGCATCTCTG
TCACTTACAATCGAACTAGGACAACCATGGAGCTTAAAGA
>AT2G05620.2 | chr2:2078204-2081203 REVERSE LENGTH=3000
GTCTTAAAAAGAACAAATCTTTCTCTCTGCTTGTGTCTGATATATACACTCACAACTCCTCTTGTTGTTCTTGTCTAGAT
GTATTTTGTCCAAACCTATAATCTTGATTTTTGTTACATTGCCTTTGAGGGTTACTCAAACACACATAACTGCTGCCATT
CTCATCTGAAAAGTTGTTCAATAAGGTCTTAGCTGAACTAGTTTTCTCAGTCACATAGAGATACAAAATATGTAATATTG
CCACTCTTTCAACAGATTAAAAAGCCTAATCATAACTCTCAAACAATTAAGGGATTGAAAAAGACTGTAAGTTTTGCTTT
CTATTGAAGCATCCCTAAGATCGGAGAGGTATTGAGAGCTGCAGTTTTTTAACACCGTGAGCTTACACTGATTACTTCAA
GACCCAAGTAAGATTGCATAATATGTCAATAAAGTTGTCATCGTGGAAACTTGATATATATGGAACTTTACCTAGACATT
CTTTAACACAAACTCTGTTTCTGCTAGCTAAGCATTCGTTCCCAAAGGTTTCCAGGAGGTTGACTTGTTGCCAGTTGCCT
TAACCTTGATTAGGTTGAAAATTTGGGTACGAGTAATGTTACAGAACCACACGTGGGAGGTCACACGTGCGAAATCAAAT
GGAAGAAGGAATTAATAAGAGGCTGACGCGTGTCGACTGAGGAGTGGCAGACTCAAACATGCCGTTAGGCCCTTCTATAT
GAGCAATATTCAGCTCATCTTTCTCTTTTATCAATTAATCTGTAAAATCTAGAATCTCTGAGAACTTTTCTAAGCTAGAT
ATCTCACATCGAGACTAGCAGATCCTTGGGTGTTTTATGAACATCGATTGCTCATTGTAATCAGGGATTTATTCTTAATC
GGAATTGATTTTACAGTGAACCGGAAAGTTATTTGTATCAAAGGTATCAAAGCTCTGTCTTTCCTTGGAGTCATGGTTCA
TACACGTTTTCATGATGAGTCGAAGGAGAAGGGAAAAGAGGTGGAAGGTTTGGATCCGATGGAGGAGAGGATGGCGAGGC
TGGAGGCGATGATGGAAGCTCATAGCAAAGCGACGATGAAGAATCTGGCTGATATGATGACTGCGATGAGCAGATCTACA
GCTCAGAAACAGCCGGATGAGCAGTCCAGTGGTGAGCGGAGTCTACCTCGATCATCAACTTCAACGGATGATAGAGTGGT
TTTTCAGGATGTCCGATGAGAAAATCGACCAGAGCAGGATCAACGACGAGACAATCGTCACGAACAGGATCAGCGAAGGG
AAAATCGTCATGATCAGGTTCGATTTGAAAACCCAAACAATTATGGTAACTTGACGCGTTTGGGTAAGATTGATTTGCCT
CGTTTTGATGGATCTGGAATCAAAGAATGGTTGTTCAAGGTAGAGGAGTTCTTTGGTATTGATTATACCCATGCAGATCT
GAAGGTGAAGATGGCTGCTATCCATTTCGATGGTCATGCTGCAACATGGCATCACTCTTTTATGCAGTCGGGTGTAGGTT
TGGAGGTGTTGTATGATTGGCCTGGTTATGTTCAGTAGTTGAGAGAGCGGTTTGATGATGACTGTGATGATCCCATGGCT
GAGTTGAAGAAGCTAAAGGAAACAGATGGCATTGTTGATTATCATAAGAAGTTTGAGTTGATTAAGATTCGGGTTAACCT
TTCTGAAGAATATTTGGTGAGTGTTTATTTGGCAGGTTTGCGAATGGACACTCAGATGCATGTCAGGATGTTTCAACCAC
AAACGGTGCGTCACTGTTTTCGTTTGGGAAGGCTGTATGAGAAGGCACATCCTAAGCGTCTTTCTTCAACACCTTGGCAA
CCTAAGACAAGTGGAGCAGCTGGTACTTTGAAGTCACCTAGAGAGGCTTCTAATACACCTGACAAATATTACAACAAGGA
GAATCAATACACTAAACCTGAGTTTAAACCAAATAATGCTAGGAAGCTGTCTCAACAGGAAATGAGTGAGAGGAGAACGA
AGGGCTTATGTTATTTCTGTGATGAGAAGTTCAGTCCTGAACATTATTTGGTGCACAAAAAGCAACAACTCTTTTGTATG
GAAGTGGATGAAGAGTTTGAAGATGCGTTAGAGGAATTGACTGGTGAAGAAGAGAAGAATATGCCTCAGATTTCAGTGAA
TGCGGTTTCAGGTATCTCAGGATACAAGACTATGCGGGTAAAAGGAGCTTATGGGAAAAAGACCTTGTTTATATTGGTTG
ATTCAGGTTCTACTCATAACTTCATTGATTCGAAGGTGGCGGCTAAGTTGGGTTGTCAGATTCAGGATGCAGGGTTGGCT
CGGGTCTCAGTGGCTGATGGTAGGAAGTTGAAAGTGGATGGGAAGATAGTGGATTTCTCTTGGAAGTTACAGACTACACA
GTTTCACTCAGATATTTTGCTGATTCCATTACAAGGAGTGGATATGGTTTTGGGAGTTCAGTGGTTGGAAACTTTGGGAA
GAATTTCTTGGGACTTTAAGCAGTTGGATATGAAGTTCAGATATGGTAATCAGAAAGTGTGGCTGCATGGTATTAAGGAA
GGGTCTGTGAGAGAGGTCAAGGCACAAAAACTACATAAACTTCAAGAAGAAGAGGTTCAGTTGGCTATGTTATATGTAAG
GAAGTGGTTGAATCTGAAGAAGATGATGATACAGAACATCAGGTTTTGGGTTCTATTAATGCCTTAACAAAAGATATGGG
AGAGGAGTCATTTGTAGAGAAGGTTGTGACAGAATTTCCTGATATTTTTGTAGAGCCTACAGATTTACCTCCTTTTAGAG
CACCACATGATCACAAGATAGAATTATTGGAGGACTCTAATCCGGTGAATCAAAGACCATACCGTTATGTTGTTCATCAG
AAGAATGAAATCGATAAAATTGTGGACGATATGTTGGCGAGTGGGACGATACAAGCGAGTTCAAGTCCATATGCTTCTCC
GGTGGTCTTGGTTAAGAAGAAGGATGGCACGTGGAGGCTT
>AT2G05620.1 | chr2:2078204-2081203 REVERSE LENGTH=3000
GTCTTAAAAAGAACAAATCTTTCTCTCTGCTTGTGTCTGATATATACACTCACAACTCCTCTTGTTGTTCTTGTCTAGAT
GTATTTTGTCCAAACCTATAATCTTGATTTTTGTTACATTGCCTTTGAGGGTTACTCAAACACACATAACTGCTGCCATT
CTCATCTGAAAAGTTGTTCAATAAGGTCTTAGCTGAACTAGTTTTCTCAGTCACATAGAGATACAAAATATGTAATATTG
CCACTCTTTCAACAGATTAAAAAGCCTAATCATAACTCTCAAACAATTAAGGGATTGAAAAAGACTGTAAGTTTTGCTTT
CTATTGAAGCATCCCTAAGATCGGAGAGGTATTGAGAGCTGCAGTTTTTTAACACCGTGAGCTTACACTGATTACTTCAA
GACCCAAGTAAGATTGCATAATATGTCAATAAAGTTGTCATCGTGGAAACTTGATATATATGGAACTTTACCTAGACATT
CTTTAACACAAACTCTGTTTCTGCTAGCTAAGCATTCGTTCCCAAAGGTTTCCAGGAGGTTGACTTGTTGCCAGTTGCCT
TAACCTTGATTAGGTTGAAAATTTGGGTACGAGTAATGTTACAGAACCACACGTGGGAGGTCACACGTGCGAAATCAAAT
GGAAGAAGGAATTAATAAGAGGCTGACGCGTGTCGACTGAGGAGTGGCAGACTCAAACATGCCGTTAGGCCCTTCTATAT
GAGCAATATTCAGCTCATCTTTCTCTTTTATCAATTAATCTGTAAAATCTAGAATCTCTGAGAACTTTTCTAAGCTAGAT
ATCTCACATCGAGACTAGCAGATCCTTGGGTGTTTTATGAACATCGATTGCTCATTGTAATCAGGGATTTATTCTTAATC
GGAATTGATTTTACAGTGAACCGGAAAGTTATTTGTATCAAAGGTATCAAAGCTCTGTCTTTCCTTGGAGTCATGGTTCA
TACACGTTTTCATGATGAGTCGAAGGAGAAGGGAAAAGAGGTGGAAGGTTTGGATCCGATGGAGGAGAGGATGGCGAGGC
TGGAGGCGATGATGGAAGCTCATAGCAAAGCGACGATGAAGAATCTGGCTGATATGATGACTGCGATGAGCAGATCTACA
GCTCAGAAACAGCCGGATGAGCAGTCCAGTGGTGAGCGGAGTCTACCTCGATCATCAACTTCAACGGATGATAGAGTGGT
TTTTCAGGATGTCCGATGAGAAAATCGACCAGAGCAGGATCAACGACGAGACAATCGTCACGAACAGGATCAGCGAAGGG
AAAATCGTCATGATCAGGTTCGATTTGAAAACCCAAACAATTATGGTAACTTGACGCGTTTGGGTAAGATTGATTTGCCT
CGTTTTGATGGATCTGGAATCAAAGAATGGTTGTTCAAGGTAGAGGAGTTCTTTGGTATTGATTATACCCATGCAGATCT
GAAGGTGAAGATGGCTGCTATCCATTTCGATGGTCATGCTGCAACATGGCATCACTCTTTTATGCAGTCGGGTGTAGGTT
TGGAGGTGTTGTATGATTGGCCTGGTTATGTTCAGTAGTTGAGAGAGCGGTTTGATGATGACTGTGATGATCCCATGGCT
GAGTTGAAGAAGCTAAAGGAAACAGATGGCATTGTTGATTATCATAAGAAGTTTGAGTTGATTAAGATTCGGGTTAACCT
TTCTGAAGAATATTTGGTGAGTGTTTATTTGGCAGGTTTGCGAATGGACACTCAGATGCATGTCAGGATGTTTCAACCAC
AAACGGTGCGTCACTGTTTTCGTTTGGGAAGGCTGTATGAGAAGGCACATCCTAAGCGTCTTTCTTCAACACCTTGGCAA
CCTAAGACAAGTGGAGCAGCTGGTACTTTGAAGTCACCTAGAGAGGCTTCTAATACACCTGACAAATATTACAACAAGGA
GAATCAATACACTAAACCTGAGTTTAAACCAAATAATGCTAGGAAGCTGTCTCAACAGGAAATGAGTGAGAGGAGAACGA
AGGGCTTATGTTATTTCTGTGATGAGAAGTTCAGTCCTGAACATTATTTGGTGCACAAAAAGCAACAACTCTTTTGTATG
GAAGTGGATGAAGAGTTTGAAGATGCGTTAGAGGAATTGACTGGTGAAGAAGAGAAGAATATGCCTCAGATTTCAGTGAA
TGCGGTTTCAGGTATCTCAGGATACAAGACTATGCGGGTAAAAGGAGCTTATGGGAAAAAGACCTTGTTTATATTGGTTG
ATTCAGGTTCTACTCATAACTTCATTGATTCGAAGGTGGCGGCTAAGTTGGGTTGTCAGATTCAGGATGCAGGGTTGGCT
CGGGTCTCAGTGGCTGATGGTAGGAAGTTGAAAGTGGATGGGAAGATAGTGGATTTCTCTTGGAAGTTACAGACTACACA
GTTTCACTCAGATATTTTGCTGATTCCATTACAAGGAGTGGATATGGTTTTGGGAGTTCAGTGGTTGGAAACTTTGGGAA
GAATTTCTTGGGACTTTAAGCAGTTGGATATGAAGTTCAGATATGGTAATCAGAAAGTGTGGCTGCATGGTATTAAGGAA
GGGTCTGTGAGAGAGGTCAAGGCACAAAAACTACATAAACTTCAAGAAGAAGAGGTTCAGTTGGCTATGTTATATGTAAG
GAAGTGGTTGAATCTGAAGAAGATGATGATACAGAACATCAGGTTTTGGGTTCTATTAATGCCTTAACAAAAGATATGGG
AGAGGAGTCATTTGTAGAGAAGGTTGTGACAGAATTTCCTGATATTTTTGTAGAGCCTACAGATTTACCTCCTTTTAGAG
CACCACATGATCACAAGATAGAATTATTGGAGGACTCTAATCCGGTGAATCAAAGACCATACCGTTATGTTGTTCATCAG
AAGAATGAAATCGATAAAATTGTGGACGATATGTTGGCGAGTGGGACGATACAAGCGAGTTCAAGTCCATATGCTTCTCC
GGTGGTCTTGGTTAAGAAGAAGGATGGCACGTGGAGGCTT
>AT2G05630.2 | chr2:2080211-2083210 REVERSE LENGTH=3000
TGCGCTTGGAATATGTGGATGCATCAGATTATCAATGTACAGTCTGTCTATTTCTCTGCTTGTCTCTAGTTTTCATGACA
TTGGACGAAGCTTTTGAAACTTGCATGCTATGTTATTAACATGATAAGGTCTTCCGTTCATGGTGTTAATTTGGCTTTAT
GCTACACTTAATTTCAAACTTAGTCGCTATATATAGTTGAGGTCACTTGGTGTCCTCCTTGAATATTGGCCCGGCCTATT
TCACTAGTCGTTGAACCGTTACGATTTCTATCTTCTCAAAGTTAGCTCGACCGTCAAATCTCTAAGCTCTTGCAATCTCT
GCTTCTAAGGAACACAAAACAGAGATAACTTTAGCTATAAATATTTAGATTTCAAAAGCAACTTGATTTAGGTAAATTTG
TGCACACTCTAGAATAGATTATCATCTGTTACAGATTATTACTGTACAATCCAGCAAAAACTAGGCCTGGGATTTCGGAT
TAACCCAATGACCGAACTGAACAAACCGTTTTTTTGGTTCTGATAACCGACTATGAAGGGAAGGCTAAACCGATCGGCGA
AATTATAATTGAAGTTCGGTTCTCGGTTCGGCAGACATAACCGATCAGTTTTCTCGGTTAATAGATACTATAAATATAAA
GATAAAAACATTAGATCTAATCTTTTTAGCTTCTTCTCCGTTTCCTTTTGATCCTCATCCATGGCTATTTAGTCAATTCT
CTCTATCTGCATGTGGTTTTCACTATGGTAGCACGTCGGGGCATATTTCGTTACGGAGATATCGTCATCCCTCGCTATCA
CCGTCACCGTCACAGACGTAGATCTGCTGATTATGAAGAGGGTAGCGGCACCAAGATACCATCAACCCTAATTTTTAATA
GGTTTGGATTTTTAGTTATTTTGGGTTTAAGTTTGTTTTTCGTTTTGGCCCAATTATTGGTTTGTAATTATAAAATTTTG
TTTATCTTCGCCCATTCTATAATTTTTGTTTTGACCCATTATCTTGATTTTGGACTTATTCGGTATAAACTAACCGAACT
AAAAAAAAAATCGGTTTAGTTCAGAGTTGATTTTGAATCCTATAACCAAACCGACCCGAACCAAATCTTTATTCGGTTTA
ATTTGACAAAATTTTAAAGAACCGAAAAAACCGATTAAACCAAACCGAACCGATTACCCGAATAAACCGAATGCCCAGGC
CAAAAACAACTGAAAATAAAAAATAAAAAATGAGATAGGAGAATATTTAATCCGACGGTGGAGAAATGTTGATATAATAA
AACGTGATACAGAGGATCATAAACCCGCAACATGAGAAACGTAATAAGTTAAGTCAAAAAAACGAAAAAGCCAGAATCAT
ATTTGTGGCTCTGGTTTCTCCATCCAAACAAAAACAACACCCAAACCTTGTCCACACCAAAATGTTAAACTCAAAATCCA
ACCACACACACACAATTTCTCTTCCTCTCTACCATTAACATCGATCAGAAAGACCGAGAGAGAGAGGGAGAAGCTGATTG
ATTATGGCTGCTGCTTCGATTTCTGCAATAGGATGTAATCAAACTTTGATAGGAACTTCCTTCTATGGAGGATGGGGAAG
TTCCATCTCCGGAGAAGATTACCAAACCATGCTCTCCAAGACAGTTGCGCCACCGCAACAAGCCAGAGTCTCAAGGAAAG
CAATCAGAGCAGTTCCAATGATGAAGAATGTCAATGAAGGCAAAGGCTTATTTGCACCTCTAGTTGTTGTCACACGCAAC
CTAGTAGGCAAGAAGAGGTTTAATCAGCTCAGAGGAAAAGCCATTGCCTTACACTCTCAGGTTTGCTTGTCTTATAATCA
TTCTCTTAAGAACTAGTCAAAGAAGCAAAGTTTTGTGGAACTGGGTTCTTTTGTTCTTTCAGGTGATCACTGAGTTTTGC
AAATCGATTGGAGCAGATGCAAAACAGAGACAAGGGCTTATCAGGCTTGCTAAGAAGAATGGAGAGAGGCTTGGTTTCCT
TGCTTAGGTCTTAAAAAGAACAAATCTTTCTCTCTGCTTGTGTCTGATATATACACTCACAACTCCTCTTGTTGTTCTTG
TCTAGATGTATTTTGTCCAAACCTATAATCTTGATTTTTGTTACATTGCCTTTGAGGGTTACTCAAACACACATAACTGC
TGCCATTCTCATCTGAAAAGTTGTTCAATAAGGTCTTAGCTGAACTAGTTTTCTCAGTCACATAGAGATACAAAATATGT
AATATTGCCACTCTTTCAACAGATTAAAAAGCCTAATCATAACTCTCAAACAATTAAGGGATTGAAAAAGACTGTAAGTT
TTGCTTTCTATTGAAGCATCCCTAAGATCGGAGAGGTATTGAGAGCTGCAGTTTTTTAACACCGTGAGCTTACACTGATT
ACTTCAAGACCCAAGTAAGATTGCATAATATGTCAATAAAGTTGTCATCGTGGAAACTTGATATATATGGAACTTTACCT
AGACATTCTTTAACACAAACTCTGTTTCTGCTAGCTAAGCATTCGTTCCCAAAGGTTTCCAGGAGGTTGACTTGTTGCCA
GTTGCCTTAACCTTGATTAGGTTGAAAATTTGGGTACGAGTAATGTTACAGAACCACACGTGGGAGGTCACACGTGCGAA
ATCAAATGGAAGAAGGAATTAATAAGAGGCTGACGCGTGTCGACTGAGGAGTGGCAGACTCAAACATGCCGTTAGGCCCT
TCTATATGAGCAATATTCAGCTCATCTTTCTCTTTTATCAATTAATCTGTAAAATCTAGAATCTCTGAGAACTTTTCTAA
GCTAGATATCTCACATCGAGACTAGCAGATCCTTGGGTGTTTTATGAACATCGATTGCTCATTGTAATCAGGGATTTATT
CTTAATCGGAATTGATTTTACAGTGAACCGGAAAGTTATTTGTATCAAAGGTATCAAAGCTCTGTCTTTCCTTGGAGTCA
TGGTTCATACACGTTTTCATGATGAGTCGAAGGAGAAGGG
>AT2G05630.1 | chr2:2080211-2083210 REVERSE LENGTH=3000
TGCGCTTGGAATATGTGGATGCATCAGATTATCAATGTACAGTCTGTCTATTTCTCTGCTTGTCTCTAGTTTTCATGACA
TTGGACGAAGCTTTTGAAACTTGCATGCTATGTTATTAACATGATAAGGTCTTCCGTTCATGGTGTTAATTTGGCTTTAT
GCTACACTTAATTTCAAACTTAGTCGCTATATATAGTTGAGGTCACTTGGTGTCCTCCTTGAATATTGGCCCGGCCTATT
TCACTAGTCGTTGAACCGTTACGATTTCTATCTTCTCAAAGTTAGCTCGACCGTCAAATCTCTAAGCTCTTGCAATCTCT
GCTTCTAAGGAACACAAAACAGAGATAACTTTAGCTATAAATATTTAGATTTCAAAAGCAACTTGATTTAGGTAAATTTG
TGCACACTCTAGAATAGATTATCATCTGTTACAGATTATTACTGTACAATCCAGCAAAAACTAGGCCTGGGATTTCGGAT
TAACCCAATGACCGAACTGAACAAACCGTTTTTTTGGTTCTGATAACCGACTATGAAGGGAAGGCTAAACCGATCGGCGA
AATTATAATTGAAGTTCGGTTCTCGGTTCGGCAGACATAACCGATCAGTTTTCTCGGTTAATAGATACTATAAATATAAA
GATAAAAACATTAGATCTAATCTTTTTAGCTTCTTCTCCGTTTCCTTTTGATCCTCATCCATGGCTATTTAGTCAATTCT
CTCTATCTGCATGTGGTTTTCACTATGGTAGCACGTCGGGGCATATTTCGTTACGGAGATATCGTCATCCCTCGCTATCA
CCGTCACCGTCACAGACGTAGATCTGCTGATTATGAAGAGGGTAGCGGCACCAAGATACCATCAACCCTAATTTTTAATA
GGTTTGGATTTTTAGTTATTTTGGGTTTAAGTTTGTTTTTCGTTTTGGCCCAATTATTGGTTTGTAATTATAAAATTTTG
TTTATCTTCGCCCATTCTATAATTTTTGTTTTGACCCATTATCTTGATTTTGGACTTATTCGGTATAAACTAACCGAACT
AAAAAAAAAATCGGTTTAGTTCAGAGTTGATTTTGAATCCTATAACCAAACCGACCCGAACCAAATCTTTATTCGGTTTA
ATTTGACAAAATTTTAAAGAACCGAAAAAACCGATTAAACCAAACCGAACCGATTACCCGAATAAACCGAATGCCCAGGC
CAAAAACAACTGAAAATAAAAAATAAAAAATGAGATAGGAGAATATTTAATCCGACGGTGGAGAAATGTTGATATAATAA
AACGTGATACAGAGGATCATAAACCCGCAACATGAGAAACGTAATAAGTTAAGTCAAAAAAACGAAAAAGCCAGAATCAT
ATTTGTGGCTCTGGTTTCTCCATCCAAACAAAAACAACACCCAAACCTTGTCCACACCAAAATGTTAAACTCAAAATCCA
ACCACACACACACAATTTCTCTTCCTCTCTACCATTAACATCGATCAGAAAGACCGAGAGAGAGAGGGAGAAGCTGATTG
ATTATGGCTGCTGCTTCGATTTCTGCAATAGGATGTAATCAAACTTTGATAGGAACTTCCTTCTATGGAGGATGGGGAAG
TTCCATCTCCGGAGAAGATTACCAAACCATGCTCTCCAAGACAGTTGCGCCACCGCAACAAGCCAGAGTCTCAAGGAAAG
CAATCAGAGCAGTTCCAATGATGAAGAATGTCAATGAAGGCAAAGGCTTATTTGCACCTCTAGTTGTTGTCACACGCAAC
CTAGTAGGCAAGAAGAGGTTTAATCAGCTCAGAGGAAAAGCCATTGCCTTACACTCTCAGGTTTGCTTGTCTTATAATCA
TTCTCTTAAGAACTAGTCAAAGAAGCAAAGTTTTGTGGAACTGGGTTCTTTTGTTCTTTCAGGTGATCACTGAGTTTTGC
AAATCGATTGGAGCAGATGCAAAACAGAGACAAGGGCTTATCAGGCTTGCTAAGAAGAATGGAGAGAGGCTTGGTTTCCT
TGCTTAGGTCTTAAAAAGAACAAATCTTTCTCTCTGCTTGTGTCTGATATATACACTCACAACTCCTCTTGTTGTTCTTG
TCTAGATGTATTTTGTCCAAACCTATAATCTTGATTTTTGTTACATTGCCTTTGAGGGTTACTCAAACACACATAACTGC
TGCCATTCTCATCTGAAAAGTTGTTCAATAAGGTCTTAGCTGAACTAGTTTTCTCAGTCACATAGAGATACAAAATATGT
AATATTGCCACTCTTTCAACAGATTAAAAAGCCTAATCATAACTCTCAAACAATTAAGGGATTGAAAAAGACTGTAAGTT
TTGCTTTCTATTGAAGCATCCCTAAGATCGGAGAGGTATTGAGAGCTGCAGTTTTTTAACACCGTGAGCTTACACTGATT
ACTTCAAGACCCAAGTAAGATTGCATAATATGTCAATAAAGTTGTCATCGTGGAAACTTGATATATATGGAACTTTACCT
AGACATTCTTTAACACAAACTCTGTTTCTGCTAGCTAAGCATTCGTTCCCAAAGGTTTCCAGGAGGTTGACTTGTTGCCA
GTTGCCTTAACCTTGATTAGGTTGAAAATTTGGGTACGAGTAATGTTACAGAACCACACGTGGGAGGTCACACGTGCGAA
ATCAAATGGAAGAAGGAATTAATAAGAGGCTGACGCGTGTCGACTGAGGAGTGGCAGACTCAAACATGCCGTTAGGCCCT
TCTATATGAGCAATATTCAGCTCATCTTTCTCTTTTATCAATTAATCTGTAAAATCTAGAATCTCTGAGAACTTTTCTAA
GCTAGATATCTCACATCGAGACTAGCAGATCCTTGGGTGTTTTATGAACATCGATTGCTCATTGTAATCAGGGATTTATT
CTTAATCGGAATTGATTTTACAGTGAACCGGAAAGTTATTTGTATCAAAGGTATCAAAGCTCTGTCTTTCCTTGGAGTCA
TGGTTCATACACGTTTTCATGATGAGTCGAAGGAGAAGGG
>AT2G05632.1 | chr2:2084744-2087743 REVERSE LENGTH=3000
TTGCATTGTTGTATCTACCAGTTTTCTTCGTTTTAATTTTCAAGACAGTTATGCGCCTAAGTTGTTGCTGAAAGCTCCAT
CGGTTTAATCTCCACGCGGATTTCCTTAGAGTTCGGGAGGAAATTACTTTGAGAAGTTCTTTTCTTTGCAGATTTGATAA
TGAAGATTGGTGAGATTCTCTAATTAAAAACCGTTAAGACTTCTTTGCTTGAAGATCTGGCGATTTCTGATGATTTTGGA
GTTTCCTAAGGATTCTTACCAAATCGACAATGACCAACAACGATATATGCTTCACATGTCCATGCGTCTTAACCTTGCTT
CATAGTCTCACATGTGGCTTTGCGTTGGAATCTTTAAATCTTACTTCTACAAAGGGTTTAGTTTCCTAGATTGGACTTTC
TTTAAGTTGGGCTTCTTCTTATAAGTTAAACTTGTTGGTTCTTTGGTTATGCAACATGGATGCTTGTTTAGATAATCTAA
TATTGTAAAATTTGATGTGTTTGTCGAGTCATGTAAGTGAAAGATTCCACTTTTGCAACAAAAGTTTTAAATAAAGTGCA
ACATTTATGAGAAAGAAAAAAAAAAGGTTTTATGCAAAAGGACTCTCCAAATGATTTTTTTTGCTAGACAAACATCCATC
TCAAAAAAATACAGGTCAATATCACAGTCTCAAAAGTCACCTACAATATAGTCCTTCCGTATATCGATGACGTAACAGTC
GATAACTCCGTTGGAAGACATAAGAGTTTTGTTAAACAAACCCTCCATATATTTTTTTATTTTTGCAAGACAAACCTCAA
TGTCAAATAAATACAATATTACAATCTCAAAGTCACCCGCGATATAGTCATTTTGTATAGCGATGACATGACAATCGATA
ATTCCGTTAAAAGCATAATGGATATCAAAATAGACCTTTGTTTTGCTTTTGTTGAAAACCACATGATTGTGTGAGTTTCG
TTATTAGAAATAGAATTGAGGGAAATAATTAGAGTTCTTTCATATTATATCTTCTTCTTTATTCATATGAAGTTTGGAGA
TTCATTTTTCTTTTCCATTTCGATCTTCATCCATTTCGATGTATGTGTTTGTTGAATTGTGTTCCACATGATCAAAAATC
TTGGTTTGATTTTAAGTGATTCATTTACAGTTTTGAAGATCCCAATGAAAAATAAATATGAATCTCCAAATTTTCAGATA
AATAAAAATTCAATAATTTTGGTGTATATTGTTTTATGGGTAATATTAGTAGATAACCAAATAAAACATACAAATTAAGA
AACTAGCAGAGAGAAAGTTTTTTGTTACAAAATAACCATGGATCCCACGTTGTCGGAAGAAAGGAAATAACAAATCTACC
CTTCATTTGTTGTAAGATGAACAGTAAACGAAATACATCCGTGTAATTTTTCAAAATAGCATGTAACATTAAAATTTCAC
ATGTTATATTTAGTTTAAAAACATGCTATTTCAAAAAACGTTATGAATTTTTAAGAAAAAATATTCTTATGAAATTCTTT
TACGTGAACAGAATCTTAAAAAAAAAAAATTATATGTGATTTTAATAAAAACCATGTATTACTAAAAAATAGGAATATAT
TTTTAAAGAAATCACGTGTGATCTTAATAAAAAACGTGTATTACTACAAAATATCATGATAAAAAGAGATATTAAACTGA
ATAGAATGTTTTTTCCAAAAAATACCAGGTGCTTTTTAATAAATACTATGTAATAAGAGAAAATAACAAGATAAAAAGAG
GATATTATGTTATCGCATGTATTTCGGAAAAATAACATGTTACAAAGGACATTTACGTAATTACACGTGTTTTCCAACAT
GTTTCCGACAAGATACTGTGATTCAAGGTTAGTTTGTACATTCTTTTCAAATCTATAGTCATTTATTATAAATACTCTTG
TTTTATTGTATGTTTTCTAATGTAGTTATTGGTTGTCATGTCATCACTACACAAAAAGATAATATTATGAGTGATTTTTA
AGATTGTAGTGTTGACATTCATTTATTTGATATGAAGATTTTTTTTTACAAAAAAAGTTTACATAGAAATTTTTTACACT
AAATCTTTATGTTTTTAATAGAGTTATCGTCTATATCAAACCTACATTTATTTGACATAATAGTTTATCTTATAAAAAAT
GACTTCATCTGTTCTTTTTTATTTGATTGGTTAGGAAAAACACACATATTAAGTTAAACATATTAAAATTGTTAAATGTA
TTATTTTTTGTATTTTACAATTTTTTATAACTTTAAATCAATAATATTCAATTATTTTTATCAAAGTTTATAATTAATTA
ATAATAACTAATAAATATTTCATAAAAAATCTAAAAATTAATCTTTTAAAAACTTATTTTTTTCAAAAAACAGAGAGTGT
TAAATAGATAGATTTTTTTACACAAAACCCAAAAAAAAAAACTAAGACCTTGAATGTTTTTTAGATTTTGTAAGAGTTTT
TGATTTTTGTTTTTTAAAAACTTATTTTAATACCAATCAAGATTTTAAAATTTTGGTTTCCCTACAATTTAGTAAAACTA
TTTTATTGTAGTTTTCCATTCATATTTAAGTTTTTTAGTTTTTCTAAAGTTTAGAAAATCTAGTTTTTACTCAATCAACG
TTATTTTTTCAAAAACCAAAAACCAATTTTTTAGGGGTTTTTAAAACAAAAATATAATAACAAAAATCTAAAATCTATAG
ACTAAAATCTAAACTCAAAAACTGAATCGAAAATATCCATTCAGGCCTAATACATCCAATATTTCAATACTTCTTAACTC
TTAACTCTTAAGTTTTAAGTAATTAAATATATAAAGATCTGTTGCCAAGCGTACCCTTTTTATAAACATTCCAAATAACT
ATCTCCATTCTTTGGAGTTACCCAATTTCGACGTTGAACACAAACCCTTGCTTCTCTCTTCTCTGTTTCTCTCTCGCAGC
GAAAAATCATGGCGATTAGCTCCTTCAAGCATGAACATCC
>AT2G05635.1 | chr2:2090455-2093454 FORWARD LENGTH=3000
TGAGCATTACGGTTGATCCTACCAAAGTGACATGATTCTTTATATGATTGTTTTAGTTTTTCTTTCTAAGATTAACAGAG
TTGCATGATGATGACAGGTACATAAAGAGTCATTAGAAACATATGAAAGAAGATACCAGCATACATGAACATCATCTGAA
ACAGAAAGTAAGTGATAGAGGAATTCTATTTTCCTTAATTACTCTTTACAAACTTAAAAATAGCACATAAGCCATCTCAA
CATCAATATAACGATGATGGTGGATAAAGAAAATACAAAGATTCAGCATGATTTGTTGGTATCATCCGCTGCGTCCGCTG
CAAAGTTAATAAAAAGAAATGTTCAAAAAAGAGAGCAAATACTATAATTAACTGTCAATGCGAAATAAGATTTAGGAAGC
GTTAACTGGTTTTATCTATTAAATGCAAAAAAAAATCATAACTGGACCCTAACTATTGAGATCAAATTTTTTATGCGTGC
AGAATAAAAGACAGGTTAAGTGAATATATCAAATCAGCTGATGCACCATACTATTAAACGACACATATAATAACGGCAAA
GGTATGTTGCTCATACCTTCATCTCTATATCCCAACAGTTGAAAATAAACAAAGCATAACATTAAAATGATTTATATAGT
AGTAATATATATACAAATTGTTATTTGTGTTGAAAGCCTTCACTTGTCATATCTAATAATTATATTATACTAATTTGTCA
TATTGATGTATAGTATAAAACAATTCAATAAATATTAATATAACAAAAGAAAATGTATTAACTAACCGTGTCAATATTTG
TGTACCTTTATATTTTAATTGTCATGGTTATAGAACTGCTAACTTCCATAATCTGTAGTTAGAAATAGAGTAAAGGGGGT
TAGCCTTATTAAGATTTGAGATAGTGATTGAATAACAGTGATGAGTTCACAATCTGTGAGACATACCTGGCAGATTTTGG
AATACTTCTTTGAAAACAACATTTGTAGTTGTTTTACCACGATTACCCTCTTCATCGATAATAAGAATCTTCAAACCTCG
TCGACTCTTAACTCTCGATACCGCAACATATAGTTGCCCATGGGAAAAAACTGGTCTGGGTAAATAAATGCCAACATGAG
ATAAACTTTGACCCTGGCTCTTGTTAATGGTCATTCCAAAGCAAGGAACAACTGGGAACTGTCTTCGCTGAAAACGAAAT
GGTATTCTAAAATCTGCAGGTGTAAGAACCAGCCTCGGAAGATAGACTTTGTTACCAGCGTTACTTCCAGTCAACACTTT
TGCTTCGATAACACGATCTCCCAACTGTGTTACTTGCAACCTTGTCCCATTGCAAAGGCCATATTTCTGGTCAAGGTTTC
TGATAAGCATAACGGGAACGCCCAACTTCAACCTCAAAACATGGTTAGGTACACCAGAACACTTTATGGCATTAAGGAAT
TCAGTAGACATGTTAGCGTCTCTCTCTACAGAAGTATCAAAATCACATATTTTATCAGAGCTGAAGTATTCCTTAACCTC
TCCGGGAAGAAGATCCATGATGTGATTATTCACCTCACTAACATCATCGTTTGTTGGACAAAGTATTGCACGCTCCCTGA
AGAAAGTTTGATCATTAAGATTTTGAAGTAGATTTGGATAGACGCAATTAGCAATAGAGTCAATGGGGTGAAGTGAGTCA
AGAAGAAGCATGTCTTCGGGTATATCTATAGCTGCTTCGCCATCATTAGGTTCTGAAAGCTTTCCATCTCCTAGCTTAAG
AATCCAATCAGAAAACTCTTTGATGTTGTCTTTTTCTGTAGGGTCTGCCTCAACAGTTAGCCGCATGTTCTTGGTCAATG
TGAGAACTTTGCAAGAATTCCACAAACGCGAAGAAGTGAGAGACGCATGAATTATTTGTTCTCGACTCCCTTTGGTTATA
ACTGGTAGTATTTGGCGAAAGTCTCCACCAAATGTAATAGTTTTTCCACCAAAAGGTTTGTGGTTGTCGGCTTGTACTAT
ATCTTTCAGAGTACGATCAAGAGCTTCATAACAATGTCTATGCAACATTGGAGCTTCATCCCATATAATCAACTTTGCTC
GGAGTAACAAAGAAGCAAGGTCACTATCAGGTGAAATCGAGCAAGTGGAAGTTTCGTTCACCTGTAGTGGTATTGCAAAC
CGGGAATGCGCTGTTCGTCCGCCATCCAGCAGTAGTGCTGCCATTCCGCTTGATGCTACATTTAAAACAATTTCTCCTCT
TGAACGAATGTACGTAGACAATGTTTTCCACAAATATGTTTTACCAGTGCCACCAAATCCGTTAACAAAGAAAACACCAC
CAGAGTTTGAATAGACCGCTTCGATGATTTGGTCGTATATTTTCCTCTGTTCAACTGTTAACTTGGAAAACAAACGTAGA
TGGTCTTGGGCACAAGCATGTCGATCGTAGCACAACTCATCTTGTATCAACGTATTCATTGCTGCAGGGAAATTGTTGTT
TTCTGGATATGGCATGGATTCGTAATTACGCAGAGTACTTCCACTGTTACGTAACAACTTTTCAATTTCCAACAAAGCTT
GATTTTGAATTTGCTCATTTGTCATTTCATGGCCTGCAAATTTTAAAAAAACTATCAGTTTCATTTTTAGAAGGAATTGA
GAAATTCGGCGAGCAATTGACCTTAAGTCATTATCACATTCAACGTATTTTCTAAATATATTGTTTCTATATCATTATCA
CATTCATGCATGTTAAATATTTACGTATATAATTCATGGTTTTTTGGAGCTTTAAATAGATCGTAACGATTATTTTAGAC
TTTAGTGTGTTTAATGTTATATATATACGTTAAGAGGAACAATATATATTTCGTTACGACCAAGAACCATTTGGTCGTAT
AATTTAACCAAGTGTTTCTTCTGTCATCTTATACATCGTATTCCTTTTTGCAAATTTTAAAAAGAATTCTCAGTATTTGG
TTTGTTTATCAATTGTAAAACTAAATTAATTTGTTTTATA
>AT2G05635.2 | chr2:2090455-2093454 FORWARD LENGTH=3000
TGAGCATTACGGTTGATCCTACCAAAGTGACATGATTCTTTATATGATTGTTTTAGTTTTTCTTTCTAAGATTAACAGAG
TTGCATGATGATGACAGGTACATAAAGAGTCATTAGAAACATATGAAAGAAGATACCAGCATACATGAACATCATCTGAA
ACAGAAAGTAAGTGATAGAGGAATTCTATTTTCCTTAATTACTCTTTACAAACTTAAAAATAGCACATAAGCCATCTCAA
CATCAATATAACGATGATGGTGGATAAAGAAAATACAAAGATTCAGCATGATTTGTTGGTATCATCCGCTGCGTCCGCTG
CAAAGTTAATAAAAAGAAATGTTCAAAAAAGAGAGCAAATACTATAATTAACTGTCAATGCGAAATAAGATTTAGGAAGC
GTTAACTGGTTTTATCTATTAAATGCAAAAAAAAATCATAACTGGACCCTAACTATTGAGATCAAATTTTTTATGCGTGC
AGAATAAAAGACAGGTTAAGTGAATATATCAAATCAGCTGATGCACCATACTATTAAACGACACATATAATAACGGCAAA
GGTATGTTGCTCATACCTTCATCTCTATATCCCAACAGTTGAAAATAAACAAAGCATAACATTAAAATGATTTATATAGT
AGTAATATATATACAAATTGTTATTTGTGTTGAAAGCCTTCACTTGTCATATCTAATAATTATATTATACTAATTTGTCA
TATTGATGTATAGTATAAAACAATTCAATAAATATTAATATAACAAAAGAAAATGTATTAACTAACCGTGTCAATATTTG
TGTACCTTTATATTTTAATTGTCATGGTTATAGAACTGCTAACTTCCATAATCTGTAGTTAGAAATAGAGTAAAGGGGGT
TAGCCTTATTAAGATTTGAGATAGTGATTGAATAACAGTGATGAGTTCACAATCTGTGAGACATACCTGGCAGATTTTGG
AATACTTCTTTGAAAACAACATTTGTAGTTGTTTTACCACGATTACCCTCTTCATCGATAATAAGAATCTTCAAACCTCG
TCGACTCTTAACTCTCGATACCGCAACATATAGTTGCCCATGGGAAAAAACTGGTCTGGGTAAATAAATGCCAACATGAG
ATAAACTTTGACCCTGGCTCTTGTTAATGGTCATTCCAAAGCAAGGAACAACTGGGAACTGTCTTCGCTGAAAACGAAAT
GGTATTCTAAAATCTGCAGGTGTAAGAACCAGCCTCGGAAGATAGACTTTGTTACCAGCGTTACTTCCAGTCAACACTTT
TGCTTCGATAACACGATCTCCCAACTGTGTTACTTGCAACCTTGTCCCATTGCAAAGGCCATATTTCTGGTCAAGGTTTC
TGATAAGCATAACGGGAACGCCCAACTTCAACCTCAAAACATGGTTAGGTACACCAGAACACTTTATGGCATTAAGGAAT
TCAGTAGACATGTTAGCGTCTCTCTCTACAGAAGTATCAAAATCACATATTTTATCAGAGCTGAAGTATTCCTTAACCTC
TCCGGGAAGAAGATCCATGATGTGATTATTCACCTCACTAACATCATCGTTTGTTGGACAAAGTATTGCACGCTCCCTGA
AGAAAGTTTGATCATTAAGATTTTGAAGTAGATTTGGATAGACGCAATTAGCAATAGAGTCAATGGGGTGAAGTGAGTCA
AGAAGAAGCATGTCTTCGGGTATATCTATAGCTGCTTCGCCATCATTAGGTTCTGAAAGCTTTCCATCTCCTAGCTTAAG
AATCCAATCAGAAAACTCTTTGATGTTGTCTTTTTCTGTAGGGTCTGCCTCAACAGTTAGCCGCATGTTCTTGGTCAATG
TGAGAACTTTGCAAGAATTCCACAAACGCGAAGAAGTGAGAGACGCATGAATTATTTGTTCTCGACTCCCTTTGGTTATA
ACTGGTAGTATTTGGCGAAAGTCTCCACCAAATGTAATAGTTTTTCCACCAAAAGGTTTGTGGTTGTCGGCTTGTACTAT
ATCTTTCAGAGTACGATCAAGAGCTTCATAACAATGTCTATGCAACATTGGAGCTTCATCCCATATAATCAACTTTGCTC
GGAGTAACAAAGAAGCAAGGTCACTATCAGGTGAAATCGAGCAAGTGGAAGTTTCGTTCACCTGTAGTGGTATTGCAAAC
CGGGAATGCGCTGTTCGTCCGCCATCCAGCAGTAGTGCTGCCATTCCGCTTGATGCTACATTTAAAACAATTTCTCCTCT
TGAACGAATGTACGTAGACAATGTTTTCCACAAATATGTTTTACCAGTGCCACCAAATCCGTTAACAAAGAAAACACCAC
CAGAGTTTGAATAGACCGCTTCGATGATTTGGTCGTATATTTTCCTCTGTTCAACTGTTAACTTGGAAAACAAACGTAGA
TGGTCTTGGGCACAAGCATGTCGATCGTAGCACAACTCATCTTGTATCAACGTATTCATTGCTGCAGGGAAATTGTTGTT
TTCTGGATATGGCATGGATTCGTAATTACGCAGAGTACTTCCACTGTTACGTAACAACTTTTCAATTTCCAACAAAGCTT
GATTTTGAATTTGCTCATTTGTCATTTCATGGCCTGCAAATTTTAAAAAAACTATCAGTTTCATTTTTAGAAGGAATTGA
GAAATTCGGCGAGCAATTGACCTTAAGTCATTATCACATTCAACGTATTTTCTAAATATATTGTTTCTATATCATTATCA
CATTCATGCATGTTAAATATTTACGTATATAATTCATGGTTTTTTGGAGCTTTAAATAGATCGTAACGATTATTTTAGAC
TTTAGTGTGTTTAATGTTATATATATACGTTAAGAGGAACAATATATATTTCGTTACGACCAAGAACCATTTGGTCGTAT
AATTTAACCAAGTGTTTCTTCTGTCATCTTATACATCGTATTCCTTTTTGCAAATTTTAAAAAGAATTCTCAGTATTTGG
TTTGTTTATCAATTGTAAAACTAAATTAATTTGTTTTATA
>AT2G05642.1 | chr2:2095253-2098252 REVERSE LENGTH=3000
TCATGTTACGACCTATTAAAATATGTTTCATGTCTTTGCTTCAAGTATGTAAATGTCTTTCTATTATTTATGTTTCACGT
CTTTGATTTAAGTATGTAAATGTCTTTGCATTATGTTTTTGCTTAAGTATGTAAATGTCTTTGCATTTAAGTATCTAAGT
TATTTTACACCAGTTATTTGTCCTGTTAAACTCATATGAATGGTTACTGTATTTATTTTTATTAAAGTCATCTTCTTTTC
TACTATTATATCAACTAATTTGCTGCTTTAATAATAAGTGTTGATTTAACTTAGATTTAAGCCCTCTGATTGTATAATTC
AGAACATATATTAGATAAAAAAAATTACAAACAAAGTAATTTAAATATTAAAAAATTATCAGTTTCATTTTTAGACGAAA
TTGAGAAATTTGGCGAGCAATTGACCTTAAATCATTATCACGATCAACGTACGTAAATATACTGTTTCTATATCATTATC
ACATTCATGCATGTTAAATATTTACGTATATAATGTTTCAAATCAAAATTAATTACACATTAGCTCTTGCTTCATTCTCT
TTTTTTTTTAACATCCCAGCCGACTAAAATTAATTACTCATTAGCTCTTGCTTCTCCAATAATAGTATTGTGCATTATTA
TCATAAGAAATTTGATGGTAATTGAGATTTAGACGGTGGAACAAATAAATTAGAATAGCAAGTGATGGAAAGACTTTGAT
GTTAAATGGTAAAAGCCCATTTACGAGCCCATCCAAACTTAAAACATAATAAGAGTATTAGGAGAAAAACCAAAGCTACT
AAAATAACTCAAAAGTCATGGACGATGGACAAAGATGAGTCGTAGATTAATTTTTAAGTAGAAATAATTGAATAACTAAT
AAAATAGAAAATTAGAATCCTATCCCACGTTCATAATGCAGAGATCGTGTTAGTTTCTATAGAATTACGAATCAAGTTTC
TATAGCATTTCCAGGAACCATCGAAAGAGTGTCATGAAGTTTGGAATCTCCATTTTTACCTGCAAAGCTTGAAGATATAG
TGTACTCAGGTAATGCATGAGATCATTAATCCAACCTTATTCGTAAATCAATATTTGGTACTCCCTAAACTTTATTTAAG
TTCAAACCTCATACAGATGGACACTGCAACAAGTAAGAAAAGGAGAAAAGAAAGGTCAGCTTATATTGCAGATAATAGGA
ACAAAAAAGATTCCAGCAACAAAGGTGACACTTCTTTCTCTTTGTCGTACCATACAAATCAATATTGATATCCAGTAATA
CACATGTTTGCCTAAAATTGTAATACAGAGAATGAAGGCTCAAGCTCTAACAGCAATAGAGCTGCATGTGCTGCACCTAT
TTCACAACCGCTACAAAGCTCATCATCACATAATACATTGAAAGATATCACAAATGGTAATCTATATGGCTCAATGCAAA
TACATATAATATCTTATACATTATACTAATTATGTATGAAACTTCTACAGAACCTTCTCCATGGCTAATCGCCCAACAAC
TTATTATGAATAAGAGAAAAGAGAAAAGGAAGCACATGGAAACACGTATTGTTCTTTGGATCCTTGAATTGTAAAGCTAA
TTGCAATTTACATATTTCATACATTCATGTATGATTAATTCATATCTTATTGTTTATATACTTTGTTAATAGATGTTCCA
TCAAGCAGCAACACAATTCCAAGTTTTAGTCACTTAGTCGACACTAATAACAACACATTCTCTCAACCTACATTCTCAAA
TCGTGCTTCATCATCTAATTCCCCAAACGCATTATACAGTTCTCAAGGTAACAAATATTTTAGTTTAGACTCCCAATATT
ATATCAAACAAACTTTTCTTACCTTTTACAGATTACCATGATCTTGGTGATGCAACACACATGTGTGAGCATTGTAATGC
TTTCATGTGGTATGATGAGCGTGTCGACAAAAGTTTTCAATTTGCTGCACTCATGGAAAAATTCAACTCCCTATATCACC
AATGCCTCCACAGCTGCTCCTTGACCTGCTTTATGGAAACGATGAAATCAGCAAAAATTTTAAAGAGAACATCAGACCTT
ATGACACCATGTTTGCATTTACTTCTATGGGTGGAAGGATAGATACATCTATAAACAGAGGACGAGGACCACCTATTTTC
CGACTGCAAGGACAAAATGTCCATAAGATTGGTAGTTTGCTTCCCTGTGATGGTGATCCTGCAAAATTTCAGTAGATGTA
TATATATGATACTTCTAACGAAGTTCAAAACAGAATCAAAAACTTCAGGTAACTCTTAATTCTTAAACATAATCTACATA
CATTCTTTAATTTTCAAATATAATTTGTTTTTCATATATACTACTTCAAAAATATCAAAAAGGCTAATCGTTCTTTATTT
TTTAATTATTCAAGTTCTAAGAGGACAACACCATCAACTGAATCAAAACGTCTACGTGAGGATATCGTCGAAGCAATCAA
GTGTATGCTTGACCAGTGTAATCCATATGTGAAAGTTCTTCGAATGGCAAAGGAGCGGTTTGATCATTCAATCGAGATGC
CTAATCTCAAACTAAAATTGGTCTCAGGTCGTTCAACAAATAGTGGTAAGACTTACAATTTACCAACGGTTTCAGAAGTT
GGTGGTCTGTTTGTTGGAGATTTTGACAACTCAGTTGGGCCAAGAGATATTATAGTGGAAACGAAAACAAGAGAATTGCA
CGTATAAGTGAACTACACCCAGCGTAACTACCATTGCAGTATCCTCTTTTGTTTCCCTATGGAGAAGATGGTTATCACAT
AGATCTCGAGCTTAAAAAGAAAACAACAAATTCAGAAAACCCACGAACCAAGGTCAGCATGAGAGAATTTTTTGCATATA
AGATCATGGAGAGAAAAGATGAGTCGCCTTATCTGATGCATACGGGGAAGTTATTTCAGCAGTTTCTTGTGGATGGGTTG
ACCATGATTGAAGCCGAAAGAATCTCATATCTCCAGTTTA
>AT2G05645.1 | chr2:2098497-2101496 REVERSE LENGTH=3000
CTATCCTCTCCTTGAGAACTCCACATGTATACCAATTATTTGATTTAGTTTAAGGCTTCTTCTATGTTATGAATTCCTGT
TATCTAATTATACTAATTCAACAGTCAATTGTCCAATAACTGAAACATTCTATGATTGACACCTCAGCATACTACTCTTT
TTCTTACTCTTTCCTTTTTTTTTACGGAGAATTAAGCAAAATTTTCATTAATTAATTCATGAATTGTTAAAAAAAAAGAT
AATTGGTTTTTATTTACCTTATTATTTTTCTTTCGCAAACCTTATTCTTCTCTCTCATTCCCACGACCTCCACAACTCCA
CTTCCTCTACTTCTGAAACTTCCAAAATCTCTATGAATATAAAATCTCAAGAATCGTTTACTCATCCTCAAGCATCCATT
ATTCCGAGCAATCAACTGTTTTTTCTCATCTTGAAGGTATCAATTTACCATCTTCAATTTCTGTTTTTAATTTTTCATAG
ATCTGCAAATCAGATAATATCTTCAATTTCTGTTTATAATTTCCATGTTTTTGTTTGATTTCTTCTTCTCTGTTTATACT
TAATCGATTGCAAACCCTTGAAACTAATTATCTCTTTGATTTTGATATTTAGGTTATTGGAAGAAAAAAATGCCGCTGGA
AATAACACCGGTTTCACAGCTGCATTCTCACCTGTCAACGTGCAAAGTGAAAGTTCGAATTGCTCGGTTATGGGCATACC
ACAAAAAAGACAGACCCAAAGATATTATGGGAATAGACCTTCTATTGGTGGATGACAAGGTTCTGTCATCTAGCTTATAT
AGAAATTTCTTTGTCAATCTTTTAATTTAAACTATTCGTTTTCTTTTTGTCTAGGGAGAGAGGATACAAGCCTCCATCAG
ATCGCAATTACTTTCAAAATTTCAGGAGAAACTAGAAGAGGGAGATTGCTACATGATTATGAACTTTGAGATTTCAGATA
ATGGAGGGAGTTATAGAGCCAGTTCTCACCCCTACAAGATCAACTTCATGTCCATGACACACGTAAAAAAAATGTGATGA
GCAGATTCCAAACTTGGAATTTCGTTTCAACTTCGTCCCTTTCTCTGATATCCAAGCTCGGACTGACAATGATAATGTTT
TCATTGGTATAGTTTCTTCTTCCTAAATTTGTTTTTTAATTTTTCACTTGTAACTTTATCTTTCAAATTAATGTTTGCTT
ATATTTTCATACGTAATTGGTGAGATCATTGGAATGCAAGAACTTAAAGAGGTTAATGTTTCAGGGCGACAAACAAAGTT
ATTAAATTTACAGCTTAGAGATCTTGGGTTAGTTATCTATCAGCCTAAATATTTCATTATTTGTATAATGTACCTGCATC
TTTACTGACACAAACATGCCAATAATTGTATCAGAGAATCAGTCATCGATGTTACTTTGTGGGAAAAATGGGCAGAAGAT
CTGTACTCTTATGTTAAGGGCTACAAAGATGGTTCAATTGTTTTAGTTGGAAGCTTGATGAAGATAAAGACATATTTTAA
AAACGTATATCTCACTTTCACTATAAGGGATTCATTGATTTGGTTCTTAATATTTAGCAGGCAAGATCTCTGTCCAAAAT
CATCATTTTCGACCAAGCTCTTTATCAATTCCTCAATTGCCGAGATAACTGAGTTTAAAGAAAGGTAAACGAGTCTTCTT
AACTTTTGTCTACTAACAACATATCAAGATGAGTATATAACATTTCAATATATGTGTCTACAGTTTGGCCAAATCTGATT
GTTTAGCTTTAACAACGATTTCAACAATTACGTCTTCAAGTTCAAGCAAGCATTCAAAACCTTCATTCTCTTTGCGAGAT
CAAAAAACGATTGCAGATATAAATTCGGTATTATCCAATTTTCTATGTTTTGGGTCATTGTTTAATATACTACATCTGAA
ATGATCACGTTTTATTATATTTTCCCTATATGGTGATATTTCATGATTAGGCTTTTTAGTGATTTTCTTATCGACACTTT
TATGAAAATGAATGTTAATCTTCTTTTAATTTCAGGGAGGGGCATGTAATATTATTGCATCAATATTCTCCATTGACACA
AAAGTTCCATGGTTTTATATTGGTTGTAATATATGTTTCAAAAAAGTATCTCCTTATTTCAACCCTGAAACTGAAGAAAT
AGAAGCTGGAAAATATGAATGTGAAAAATGTGACACATTTGTTACTACTACAAGCACCAGGTTATCATGTTAAAGTCATG
TTTGCTTATATGACTATCTTCTATCATAAGTATTTAATTTAATACTAGAATTCGCTATTATGTTTTAGGTTCAGGGTGCA
AGTTACAGTTCTTGACCATACTGGGGAAGCATCATTTCTTCTTTTCGATCAGGATGTCATCAAGCTCATTCACAAATCCG
CATATGAATTGCTCGAGCAACAAGTTCAGGTCAATCTTCTAAACTCCACTATTTGAAAATAACTTTTAAATTTATACTAA
TGTTTATTTATTTGTCAATTGATGCAGTTTAATCGTTCCGACAAAATTCCTCAAGAGCTGCTTGATTTAGAAGGGCGTCA
ATTTGTTTTCACGATACAAGGTTCAGACTCAACCAAATTCAGCCGACCATCTATCTTTAGGGTTTATGAACTTACGGACA
AACCCGAAATTGTTCAAAAGTTTCAGGAAAATTTATTGCAAATGGTAAATTCAGTTTGTCTTTGGCGTTTTAGTTACATT
CGTTTTTCATGGTATCAACATTAATGTGATTTTTTTTATTTACAGAACACAACTGATCCAAACACTCACATGGTCTCAAG
CTTTTCAAACTCAACTACCAGCGAGGTTTGCTACTGAATAAGCATTAGATAGACAACAAATTTCATTTAGGGATAAGTAA
TTATTTTGGTGATATCTTTTTTAGACTGAACCTGATTCAGACATGAACATTGTCTCTACCCCTTCAAATGCAACTACAAA
TCAGGTAATAACTCTAACGTTCCATTACATTTAATTTTCA
>AT2G05670.1 | chr2:2116778-2119777 FORWARD LENGTH=3000
CTAACAGTGATGCATGTTTTATTTCGCTTTGGTATTTTACCTCAAAAGATAACACGACTACTGCAAGTGCACATGATGAT
GTTGTATAGTCCAAGATATTCGCAAGGGATGATGTTGAAATCACAAGAACTATAAGATCGTTGTATCTATTTATAACTAA
GATATTCGATATAATCTGGTATCACAAAACCAGATTGGGTGATTTTTTAGAAACAAGTTTTATTTGAAGAGTCTTCTATT
AAATCAAAAGAGACGAGTGTTGCATCAAATTGTTGAAAAGAAATGTTTTGAAGTTTAAAGGATGCTTGATACCTTGATGA
TTGTAAAGTCATATGGATATCAATTGCATAATTAAGAAGATTAGTTAGAAGATTAGGAGATTAGAATTAGACATACATGA
GAAACGCTCCCATACGCTATTATTGAAAACTTTAATCCAGCCACGTTCTCCGATGTTGGTGAAGCTTTTCCTCACCGGCG
TCAGAACTTCTCCACTACCGATACTGAATGTGTTCTTTACCTCTCTAGTTTTTCAGTTTTTTCTCCTCTTTCAGTATATA
CTAGATTTTGACCCGCAGTACACCGCGGGGCTATTGTTATTTTTTTTTTTGAATATGTAATTTGTTTAAAAGATAATCTA
TATACATAACCTATTTTTTTTGTATTTTATAAATATACAATCCTAAGTTTTTATATATTATTTGGTGTACAATCCCTAGA
TTTGACCCTATAGTACACCGTGAATCGATTTTTGTAACTAAAAAGTTTAAATTTTAATTAATATAGGTTGTGTAAAAAAT
ATTCGTTTAGTTTATTGTTTTAGATTATATCATTTATTTTAATTGTTACTTTATGATTTCACCGGTGGTATACCGTTTTC
TTTTCATATTGACCTAAACCCGCCCTGTGAATTTAAACATTATTTTGGTATTGTTTTTTTAATAATACTTTTATTCAAAA
GATATAAATTTAAATTAATTTTAATAGTTCTTTTTTAATTTTATAAATGAAAATAAAAGTTATATGGCTTTGTAATTGTT
TGTTTATTTATTATTTGTGCAAAGAAAATAAAACCGTATATATGCCGACCTATATGTAAGAAAAACTTTAGTTTTGAATA
TCTTACATTTTACACATATATATTGATATATATATAAATGTATGGTTTTTATTATAAATTTATAATGAGTTTGTATAAAT
ATGTGTATATTTTAATTTTAGTTTTAAGAATTTCATAATTTTTAATACTCCAACTTATTGATATTAGAATTACCCAAACC
CATATAAAGAAAATAGGTCCTAACATAATTCGCCAAACCAATCAAAATATTTAATACTAGATTGATAACCCGTGCTTCGC
CTGGATGTTAAGTTTTGATAAATAAATACAAAACTTTGGATTTTTGAAAGATATTGTACCATGAAATTTTAATTATATTA
TCGAGTAAATTTTTTTTGTTTGTTAATATTATGGTTTTGTCAAATTTTTAATATCAATATATTATAATATATGTGTGTTG
TTAAGTGCTATAGCAAACGGTTAAAATGTTAGATTTATTGATTGTACTATTTAAGTATATGTTTTTAAAATGTGCATTTA
TTGATTGAAAACATGTCAAAACTAACATGTGGTTTGGCAACCCGCATATACGTGCGAGATTTTATATTTTAAAATATGTA
TTGTATAAAATATATATTCAAGTTTTAAATTTTAAGAAGTATTTAAGAAATCATTTTTCTGTTTTTGTTTTGGGAATTAG
AGAATAGAATTTATACCATGATATTAGTAATTAAATAAATTGATACCTGGTTGTATGGGTGGTATGTTTATATACGTTTT
TGTTTGCATAAAAATGTATTAATATATTATTTTGTTGTATTACTGAATTATATAATAGTGTATATATCATAATATTTGAG
AAATTATGTTTTGTGCCTAAAACATACTTTGGTACATAATTTTGTATTTTATGTTTAATTAGTTATAAATTAAGAATTGA
ATTTATAGTTTAAAAATAATTTAGCGTAAGCCAAAAATAATTTTTATGTGTTTATTAAAATATGTAGTTTGGTGCATAAC
AAATAATTTGATATGTTGGAGAAGTTAGGTGTGTAAAAGTTATAACTTAAAATAGTATGGAATTTAATAAAGAGAATTGT
AAATTAAATATTTGGTAATGCAACATAATATATTCTTTATAAATTAATATTTGGATATTGAAAACATGGTTTTGCAAATA
AATGTTATTCACCGGCCCATTAGTGTTGGTGACTGAATTGTTTTGGGCCAAATTAGAGGTTAATAATGACGCAAATATAC
ATTATCCTTAACCCATTTATATTTCTGTTTCATTGAATATTAACAAAGTATATATTTTTTATTTTTTGGACATTCTTTTC
ATTGTAGAACCATTGTTGTCTTATCTTAAAAAAACATACACCGAACAAATTTAAGAGCATCGCTCGACTTTAGTATAATT
GGATAATCTCATGTAGATTTTCTATACCGTGTCCGTTTATAAAAAGGTAACCTTGCTCATGAAATCCCAATATGTGATTT
TTTTTTTTTTGAATAGTGTTTTCAAGAAGCTTGATCTTCTCTATGGGTAATTATTGTCAATTGAATTTGCATCATATTAT
TTTCACTTTGCATTGGTTTTGTACTTTGCATGCTTTGATTTGTTTGAATCGGTTGCTGACTTCGAATTGATACATTGCAT
GCTTCGATATCCAGATTCCGGGCCGAAGTAAGCAATTACGATTTTGATTTTTTATCCAGCGTTTTCAACTAATATCTGTC
TCGAGTTTGATTTTCTTCAGTTTATGCAAGATTCATAATCTGTAAATTATATTGATGGCTCATCGATTCATATATTGATA
TGGTTATGAATGTCAACTAACGAAGTTATCATCACATACTTAAGTTTACCAGTTAATCTTACTATTTGCAAGTGTTTCAA
GGTTTATCAGAGAAATATTTCTCGACACATTCCACAAATT
>AT2G05655.2 | chr2:2121177-2124176 FORWARD LENGTH=3000
CGTGATATTTAAAAGTGGCTTAAATGGCTTATGATTTGTCTGCCCCTCATTCTCTCTTAATAGTATAGATTATTTCTTCA
CTCATTTGTCTAACCTACGACACAAGCAAGCACATTTGGCCATATCCACAACACCCTCTAAAAATATTTCTCTCCGACCA
TTCTCTCACCAATCACCAACAAAAGCAAGCGCATTTTGTTGTATCCTTCGTCACAACCCATATCTCAGCGCAACTGTCAC
ACAGTTCCCTCGAGTGATCCACACAGCTGAGAAGCTCCATTACCCACCGTTGCACCAACATCTCACCGTCGCCGTCACAA
CCGTTCCCGTACACAACATCTTAGAAGCTCTATTACAAACTATTGCAACAATCTCTCCCATTGACATCTATCTTCACTAG
AGACACAATTTCTAACTCCGCAAACTATTGTATCTTCATCTATAGTTTTTTCTTCTTCGTGACTTTGGTGTGTTTGATGA
TTATAGAAGACGTTAAGGTTTAAAGTATTTATAGGCTCATAAAATAGGTCATAAATGGCTTGGAGTACAGGGGAAAAATA
TTCGGTTCTGATACGAATTTGGGATGAATTCTTCAAGATTGTTAGTATTTAGGAATATTTCATCATTTGAAATTTTCAGT
CACAACTTTATTTCTTAAAATCAATTTTTAAAAAGATATCAAGGAGAAGAAATATTGGAAAATATTTATAATTAATTACT
CAGATAGCATAGAATTGTATGTTTATTCCTAAAATATCATACATCTTTTTTTATTACTCATATGTTTTTAGCACTTGTGT
AAATATTATTAAATATTAAATATTAATTCATTTTTATTAAATATTATTATTTAATTCGTTTTAATTAAAAATAAATAAAA
AAATTTGATTATCCACGTCATCAATCCACGTCATTACTCAGATAATCCACGTCATCTAAACCCGCAAAAACCTTTCGGTT
TTCCCCTGAACATTACTGTTCATCAACGGAAAAAAAAACTGTCGCTCTCTCTCTCTCTCTCGACGGGAACGATTCCTGAA
CCCTAATTTCGTTGTCGTTTTCTCTTTCTCTCGTCTGTGCTGTCCGAAATTCTTACGGCAAAGTCGCATTTCTAGTTTAG
TAAAGTCACTTACCTATCAAGTCGCATTTGAACTGAACTTGTCTAAGTTGCGGTAAGTCTATATCCTAACTTTATTTCGA
ATTTTCCGACAAGAATCCGACATCTAAATTCAATAGCAAGTGATTTCCGTCACTGAAACCGTTTTCCGAAAACTATCGCG
ATGTTATTGATGGTTTTTAACGATGTTTATTCCGCCTGGTTTTCGGCGCCGGTTATTGACATATGGTGTATGATTTGTTA
GATCTAATTGATTCGATGGCTGAGTTACTGTTTGTTTGCTGACTAATTTATGATTTATCAATGCATCTGTGTCTGAGTTT
GTTATATGATGTGGTTGAGTTATGGTTTATCAATGCATATGTTACTGAGTTTGTTTTACGTTTTGTTTGAGTTGTGGTTT
AACCTTACATCCATTGCTGAGTTTTTGTTATGATGTGGTTGAGGTTGTTTTATGTTTTGGCTAAGTTTTTGTTATGTTAT
GGCTGAGTTTGGTTTATGTGTTGGCTGAGTTATGTTATCTGTGGCTGAGTATGTTTTATGTATTGGCTGAGTTTTTGTTA
TGCTGAGTTTGGTTTATGTTTTGCTGAGTTATGTTATATGTGGCTGAGTTTGTTTTATGTTGTGGCTGAGTTAATATATG
CTTACGGCTGATTTATGCTTTATCAGATGTCTGAAGACCAAGCAAGAGATTACCCTCCAAGACTTTACCAAGAGGAAGAT
TCTATCTGGAGGCTAAAGCCATTAATCACAACATCAAGATGGGAGATTTCCCTCTGATCAGAATCAATAGGACAAGATAC
ATGGGATCAAATGAAAGAGACACCTCTTGGATTAATTGCTTAGCTAGTTGATAGCCATTTTGTTTGGTCTGGTAAGACTG
TACATTATCTACTATGTAGACAGTTAAGAATACTGAAGAAGGAGTTAAACACAGATCCACTGTCTACAGAACAGTTTGAG
CTTGAAGCGGACTACAAAACGTTCTTCAGGGAATTGGGTGTGCCTACCGGTGAAGGTCCTAAGTTAGATGAACTTAGGCG
AGGCTTAGTAGTGTGCAGAGCATGGCCTCCTGAAAAGCGTAGATGGTTTGGGTTATTGACTCTTCTAGCCAATGAACTTT
ATGGCTTGCATCCTAACTCTAGAATACCATTTGATAGTACCAAAAGATTTTTGATGACGAAGCCATGAAGATTTATCCAT
GGGGTCAGTCAGCATTTTAAGCCCTTGTTGTTTCTATAAAGATGTTGAGGCCTATTGGCAAGTCGTACACCATCAGGGAT
ACGACTTTCGTGTTACAGGCTTGGGCGTATGATTCAATCAACACCATTGGACAGCGATTTGGGAACGTAGTCAAAGAGGA
TGAGATTCTGTTGCTTACATAGGGTGGCAACCGTACCCGTGCAACAATAGAATCGGCCATTACTGAAGATATCACAGCGT
ATGGTGCTGAGGTAAGGTTTTGGCTCTGTTATGATAGTTATTGACTGAGTTATGTTCAGTGATGGCTGAGATATGTTCTG
TGATGGCTGGGTTATGTTCTGTGACGGCTGAGTTATGTTCTGTGATGGTTGAGTTATTGTTTATTGGTAGCTGAGTTATT
GTTTTTTGATGGCTGAGTTATTGTTTTTTTATTGTTGGGTTATTGTTTATTAATTGCTAAGTTATAGTTTAGCAATGACT
TAGTTGTGGTTTAGTGATGGTTGAATTATTGTTGAGCGATGGCTGAGTTATACTTATTGATAACTGACTTTAAACATACT
GATGAGTTTTATAATCTCTTGTGTTGTAGATGTAAGCGAGCTGTTTCATACTTGGTCAGATGAAGTAGCTAGAATACCCA
GCACTTGATCACTTGATCGAAGACATACATGGGGATAAGT
>AT2G05655.1 | chr2:2121177-2124176 FORWARD LENGTH=3000
CGTGATATTTAAAAGTGGCTTAAATGGCTTATGATTTGTCTGCCCCTCATTCTCTCTTAATAGTATAGATTATTTCTTCA
CTCATTTGTCTAACCTACGACACAAGCAAGCACATTTGGCCATATCCACAACACCCTCTAAAAATATTTCTCTCCGACCA
TTCTCTCACCAATCACCAACAAAAGCAAGCGCATTTTGTTGTATCCTTCGTCACAACCCATATCTCAGCGCAACTGTCAC
ACAGTTCCCTCGAGTGATCCACACAGCTGAGAAGCTCCATTACCCACCGTTGCACCAACATCTCACCGTCGCCGTCACAA
CCGTTCCCGTACACAACATCTTAGAAGCTCTATTACAAACTATTGCAACAATCTCTCCCATTGACATCTATCTTCACTAG
AGACACAATTTCTAACTCCGCAAACTATTGTATCTTCATCTATAGTTTTTTCTTCTTCGTGACTTTGGTGTGTTTGATGA
TTATAGAAGACGTTAAGGTTTAAAGTATTTATAGGCTCATAAAATAGGTCATAAATGGCTTGGAGTACAGGGGAAAAATA
TTCGGTTCTGATACGAATTTGGGATGAATTCTTCAAGATTGTTAGTATTTAGGAATATTTCATCATTTGAAATTTTCAGT
CACAACTTTATTTCTTAAAATCAATTTTTAAAAAGATATCAAGGAGAAGAAATATTGGAAAATATTTATAATTAATTACT
CAGATAGCATAGAATTGTATGTTTATTCCTAAAATATCATACATCTTTTTTTATTACTCATATGTTTTTAGCACTTGTGT
AAATATTATTAAATATTAAATATTAATTCATTTTTATTAAATATTATTATTTAATTCGTTTTAATTAAAAATAAATAAAA
AAATTTGATTATCCACGTCATCAATCCACGTCATTACTCAGATAATCCACGTCATCTAAACCCGCAAAAACCTTTCGGTT
TTCCCCTGAACATTACTGTTCATCAACGGAAAAAAAAACTGTCGCTCTCTCTCTCTCTCTCGACGGGAACGATTCCTGAA
CCCTAATTTCGTTGTCGTTTTCTCTTTCTCTCGTCTGTGCTGTCCGAAATTCTTACGGCAAAGTCGCATTTCTAGTTTAG
TAAAGTCACTTACCTATCAAGTCGCATTTGAACTGAACTTGTCTAAGTTGCGGTAAGTCTATATCCTAACTTTATTTCGA
ATTTTCCGACAAGAATCCGACATCTAAATTCAATAGCAAGTGATTTCCGTCACTGAAACCGTTTTCCGAAAACTATCGCG
ATGTTATTGATGGTTTTTAACGATGTTTATTCCGCCTGGTTTTCGGCGCCGGTTATTGACATATGGTGTATGATTTGTTA
GATCTAATTGATTCGATGGCTGAGTTACTGTTTGTTTGCTGACTAATTTATGATTTATCAATGCATCTGTGTCTGAGTTT
GTTATATGATGTGGTTGAGTTATGGTTTATCAATGCATATGTTACTGAGTTTGTTTTACGTTTTGTTTGAGTTGTGGTTT
AACCTTACATCCATTGCTGAGTTTTTGTTATGATGTGGTTGAGGTTGTTTTATGTTTTGGCTAAGTTTTTGTTATGTTAT
GGCTGAGTTTGGTTTATGTGTTGGCTGAGTTATGTTATCTGTGGCTGAGTATGTTTTATGTATTGGCTGAGTTTTTGTTA
TGCTGAGTTTGGTTTATGTTTTGCTGAGTTATGTTATATGTGGCTGAGTTTGTTTTATGTTGTGGCTGAGTTAATATATG
CTTACGGCTGATTTATGCTTTATCAGATGTCTGAAGACCAAGCAAGAGATTACCCTCCAAGACTTTACCAAGAGGAAGAT
TCTATCTGGAGGCTAAAGCCATTAATCACAACATCAAGATGGGAGATTTCCCTCTGATCAGAATCAATAGGACAAGATAC
ATGGGATCAAATGAAAGAGACACCTCTTGGATTAATTGCTTAGCTAGTTGATAGCCATTTTGTTTGGTCTGGTAAGACTG
TACATTATCTACTATGTAGACAGTTAAGAATACTGAAGAAGGAGTTAAACACAGATCCACTGTCTACAGAACAGTTTGAG
CTTGAAGCGGACTACAAAACGTTCTTCAGGGAATTGGGTGTGCCTACCGGTGAAGGTCCTAAGTTAGATGAACTTAGGCG
AGGCTTAGTAGTGTGCAGAGCATGGCCTCCTGAAAAGCGTAGATGGTTTGGGTTATTGACTCTTCTAGCCAATGAACTTT
ATGGCTTGCATCCTAACTCTAGAATACCATTTGATAGTACCAAAAGATTTTTGATGACGAAGCCATGAAGATTTATCCAT
GGGGTCAGTCAGCATTTTAAGCCCTTGTTGTTTCTATAAAGATGTTGAGGCCTATTGGCAAGTCGTACACCATCAGGGAT
ACGACTTTCGTGTTACAGGCTTGGGCGTATGATTCAATCAACACCATTGGACAGCGATTTGGGAACGTAGTCAAAGAGGA
TGAGATTCTGTTGCTTACATAGGGTGGCAACCGTACCCGTGCAACAATAGAATCGGCCATTACTGAAGATATCACAGCGT
ATGGTGCTGAGGTAAGGTTTTGGCTCTGTTATGATAGTTATTGACTGAGTTATGTTCAGTGATGGCTGAGATATGTTCTG
TGATGGCTGGGTTATGTTCTGTGACGGCTGAGTTATGTTCTGTGATGGTTGAGTTATTGTTTATTGGTAGCTGAGTTATT
GTTTTTTGATGGCTGAGTTATTGTTTTTTTATTGTTGGGTTATTGTTTATTAATTGCTAAGTTATAGTTTAGCAATGACT
TAGTTGTGGTTTAGTGATGGTTGAATTATTGTTGAGCGATGGCTGAGTTATACTTATTGATAACTGACTTTAAACATACT
GATGAGTTTTATAATCTCTTGTGTTGTAGATGTAAGCGAGCTGTTTCATACTTGGTCAGATGAAGTAGCTAGAATACCCA
GCACTTGATCACTTGATCGAAGACATACATGGGGATAAGT
>AT2G05710.1 | chr2:2146351-2149350 FORWARD LENGTH=3000
TGAAGGAAGCAATACACAAGTTATGGAGCAAAATAAAAGAGTGTTTGTTTCTGTTTTAAAATGTCTTTTTTAAAAGGCAG
ATAAGTCTGTCTAGGATTAGGTTAAAAGGTGAGTGATCTCATGCAATATATGAGTTTCAGTGGGTTATTCTTACACGCTT
AGGCTCCCATGTTTCGCAACTTGCAAGAGTTGAATATTATTGTTTTTGAAAAGGAATAAGAGAGCCTTCTTGCATATTCC
CATTACTGACTCCCAAAGACCTCGCAATCTGTTGCATTTCACAAGCGTATTCAGCAGCATCTATACCAATTCTCAGATCA
TGTTCAAGAACACCTGCTCTATTCAAATCTACTTGCACCATTAGAGTAACCAACTAATACATAAGAAACACAAACATCTT
GCAGCTGAAGCCTAAAACCAATACAAGAATCTGATAAAACCAAACTGAAACTTGTCATAAATTCCATATGAACCTGAGAG
TAATCTCCTGTGTCTGAATGAAGTAACTTGCCAGCATCTTCTTCCATATGAACCCTAGTAATACCAAAATCTCCTATGTC
CACCACCAAACTCAAGAGGAATATCCAAATCTGATAACCTTGAAGAAGATCTGGATAAAAATACTGCTTCCTATCGAATT
TAGACTTAAGAGACAAATCACAATTCAAAGCTAACCCCAATAACCCACTTTTTTAATAGATTTCCTTTCTTTCTTTCTGA
TCCATCTCGTTTACTTTGCTATAAATAAGAGCTTTGGTAAGCCAAACCTTCTTGTCTTCTAAGTGAACTAGTCTTGTCAC
GAGCTTCTTCTAGATCTTGTTTCAAAAGTTTGTTTATACCAATGGGTCCAACAGAGCTTAGAGAGGCTAGAATAGAAATT
ACCAAAGATTTTATAAAGAGAGCTGCTCTAAGGATTCAGCGTGAAAATCGGCGAAGGAATGATCCAGATGAAGATAAAAA
TGCTGAGACTAAATTGGCTTTAAAGCATTGTAAAGACATGGTTCTTGGTTCTAGTAAATTTGGGGATGATCGTCCTCTTA
CTGGTTGCTCCTTATCACGAGATGGAAAAATACTCGTCACATGTTCTCTTAGTGGGGTTCCTAAATTGTGGGAGGTGCCT
CAAGTTACAAACAAGATTGTTGTCTTGAAAGGTCATAAAGAACATGTAACTGATGTAGTGTTCTCGTCTGTGGATGATGA
ATGTCTAGCAACTGCTTCTACTGATCGAACTGAAAAGATATGGAAAACGGATGGAACACTTCTACAAACTTTTAAAGGTC
ATTCAGATCGTCTTGCACGCATTGCATTCCACCCGTCATAGTCGTAGTGTTGAGATGCCTCCGGACAACGAGTTTTGATA
AAACATGGAGATTGTGGGATATAAACATAGGAGTTGAGATGCTTTAACACAAGAAGGTCATAGTCGTAGTGTCTACGGAA
TTGCATTTCAACAAGATGGATCATTAGTAGCTTCTTCGGGTTTTGATTCGCTTGCAAGAGTTTGGGATCTTCGTACGGCT
AGGAATATTCTTATCTTCCAAGGACATATCAAACAGGTTCTCTCGGTGGATTTCTCTCCTAATGGTTATCATTTGGCATC
TGGTGGTGAAGATAATCAATGCCGTATTTGGGATCTACGGATGAGAAAGTTGTTGTATATTATACCAGCTCATGTGAACC
TCGTTTCTCAAGTAAAGTACGAACCACAAGAACGCTATTTCCTGGCTACTGCCTCACACGACATGAACGTTAATATATGG
TCAGGTAGAGATTTCTCGCTTGTTAAAAGCTTAGTAGGACATGAGTCAAAAGTCGCATCTCTTGATATCGCTGTAGATAG
CTCGTCTCGCAAGTGTTTCGCATGACCGCACCATAAAGCTTTGGACATGCTGTGGGAATGATGAAGATAATGGGAGAGAA
ACAATGGACATAGAACTCTAGTTTGTTTTTGAGTTATTTACATTTTACACTCTCACATACTTTTTCATCTTTCATTTTAC
ACTCCCACACTTTCATCTTCCAAAACAATTTTTTTCCTGTGTTATTACCGAAACGCCCCCAACTACATACCATACACTTT
TATCTTTCAAAAATAACGGTCCTCTTTTTTTTTTTCTCTCTCTCATTCTCTCTCTTATTATTATTTTAGTTACTTAATAT
AAAGTGTTTTGTCTGTTTTCTTATATAATAAATCAAGAATTCATTTTTCCTACATTTTAAGATCCATTGTTACTATATTT
TAAGTAAATAATTATATGACAGTTTATCCATTTCCGATCGAACATTTGTTTACTATTAAATGGATTTTAAAAGGTACTTG
CACAAATATACTATACCGATATTTATAACTACTGATCATCCAAACATGTGAAAGAAAGTGAATGCAAAGCTTGAAAAAAC
AAAAATGCAGATGTATTAATTCAAGCGTTCTGATCTGATCTGATTCAAATAAAAGAGAAGAACATGACAAGTAAGATGTC
CATCAAAGATTGTATATATGGATGATGGCAAGTATGTTGACTATTCAGTGTTATTAAGTATGTTTAGTGAACTTGATCTA
AGCAATATCCTTTGACCATCTAAGTGGATAAGTGTTTATGGACAAGTGTTAATGGACAAGTATTTATGGCCGAAACTAAG
TAGATGAACTGAAAGTGTTTAGAGAACCTTAAATCTATTATGGTGTTGCTGGTTGTGATGGTTTCCCAAGCCTGCAACAA
GTCTTGATGATTTTCAATTGGCCGACGATATATATGGTTTTCACAAAGCATATACAGTTATCCAAACTTACTTTTATTTG
TGTGTTTTTAAGCTGGTGGTTCTTTAAGTCATCCATTTGTTCGAATCTAGTAGACTAGTACATGGACGATATGAACATGT
TGAAACAAACAATTGTTCACAATGTCATGGATGATATGGTTATTAATGAATCAAATCAGATCAGAACTCTTGAAATAAAT
TTGCATTTTTGTTTTTTCAAGCTTTGCATTCACCTTCTCT
>AT2G05715.1 | chr2:2143547-2146546 REVERSE LENGTH=3000
TATTCAACTCTTGCAAGTTGCGAAACATGGGAGCCTAAGCGTGTAAGAATAACCCACTGAAACTCATATATTGCATGAGA
TCACTCACCTTTTAACCTAATCCTAGACAGACTTATCTGCCTTTTAAAAAAGACATTTTAAAACAGAAACAAACACTCTT
TTATTTTGCTCCATAACTTGTGTATTGCTTCCTTCACTATTGCTTGCTCAAGTTTCTGATAACATATGGAAGTATGCCTC
CATGGTTAAAGTATGCCAATTCCACCTGCACATTTATTTTACCATTATTAGTTCCTTCACATTGAAAAGCTTTTTTTCAC
TAAAGATTGGAGTATTTAGTTACCTCTGTGTCGAAGCGGACTGTGCAAGTGAAAGATTTTCCGTTGTCGGTAGTGACGGT
AACATCTTGGCCAGGTCTTATCTCTGAGATATCGGTTGGGAGATGGATCGTGTAGCGTTCGTGACCAGTCAATCCAAGAG
TATCTGCGTCTTCACCGGACTTAAAGCACAATGGGATGATTCCCATTCCCACCAAGTTGCTTCGGTGAATCCTCTCAAAA
CTCTTTGCAATCACCGCTTTAACACCCTGACAATCCCAAACTTGTTGTTTCAGAATAAAACAGTAAGATTGGTTTATGCG
GAAAGAAACTAGAGAAGCGGTTCTAAACCTGTAGCATGGGTCCCTTGGCAGCCCAATCACGTGAGCTACCACTTCCATAC
TCAGCTCCAGCCAGAATAATTGTGTCTTCACCAGATGACTTGTACCTCTGATACATTTGACATTATGATAAGGAGACATT
CGACATGATCAACATACAGTCAGTAATACAAATTTTAATTAGATAAATACAAACCATGGCAGCGTCAAAGACTGAGAGCT
TCTCTCCAGATGGAATGTGAACAGTCTTAGGGCCAACTTCACCATTCATGAGCTTGTTAACGATACGGATATTAGCAAAA
GTACCTCTGGCCATTATTTCATCATTCCCACGGCGACTTCCATATGAGTTGAAGTCCTTACGGTCAACGCCACGCTCCAT
GAGAAACTTTGCAGCAGGACTGTCCTTTTGGATGTTTCCAGCTGGTGAGATGTGATCAGTGGTGATACTGTCCCCAAAAT
TGAGTAAACAGTAAGCATCCTTCACATTGTGTGGACCAGGAGGATCCATGGTCATGTCCTTGAAGTATGGAGGCTCGTGA
ATGTAAGTTGAGTTGGGATCCCATGAGTAGAGGGTATTCTCAGGAACAGACAGCTTATTCCACATGGGGTTACCCTTGGT
GATTGACTCGTACGTTGCTCGGAACATGTCAGGCAAAACACTGGATTGAACAACCTGATCCATATGTCAAAAGATTAGTT
TAATATTTGTGTATAAAAAAGATGTTATTGTTCTCTGGTTAAGTCGTATATACCTCAGCAATTTCTTCCGTGGTTGGCCA
GATATCTCTTAAGAAGACGTCCTTGCCATTCTTTCCTTTGCCAATAGGCTCCGTTTCAAAGTCAATGTTAACCTGGAAAA
TAAGAAAGAAGAACGCCAAAATTACCAATGTGATAATCAGTCATGTGTCATTATCTCATACAAAATGTAAGTTGAACTTT
GACAAGTTCTCAAGATTTATTACCGTGCCAGCAAGAGCATAGGCAACCACCAACGGAGGAGATGCAAGGTAATTGGCTCT
TGTTAGTGGATGAACACGCCCCTCAAAGTTCCTGTTACCGGATAGCACAGCAGCCGCCACAATGTCTAAAACCAAGCAAC
ACAAATATTGAAAACAAATCAGCTACTTACTTATATATAATAGTAATATAAAGGATGGAAAGTCCAAAGTAAGTTTAGTT
GGGAATCTCAATAATACCATTTTCGGTAATAGCAGCTCCCACTGATTCATTAATTTCCCCAGAATTCCCGATGCATGTAG
TGCACCCGTAGCCGACAATATTGAAACCCTGTTCATTCAGATATTCTTGCAATCCACTGCATGGAGTAAGATGTTACACT
TAAATTTACCATCACATAAGAAAGAATTAGCCTTTAACAACGAAGAACTAGATAAAAATACGACATACCTCTTTAATAAG
TATTTTGTAACAACTCCTGAGCCTGGAGCAAGACTTGTCTTTATCCAAGGCTTAACCTACAGAGGCAAGTTTTTGAAAAA
GGGATCAGAAAATGTCGAGGCATCAGATAGATTTCTAGTTTGCTCTCGTGAAACCAACCTGTAGCCCAAGGTCACAAGCC
TTCTTTGCAACAAGACCAGCACCAAGCATGACGCTGGGATTTGATGTATTAGTACAGCTTGTGATTGCAGCAATCACCAC
ACTTCCATGTTTAAGCTCTGCTGGTTGTCCATCGAACGAAAAATTTACCACTTTTTCTTGTGCCTCTTTAGGTATAGCAA
AACCCTGCGGAGAATGAATAGCAATATTCAGAAATAAACATTGATTTCCAAAATGTGCACCAACAACCCAGTCTATAGAA
CGAGTAAATGGTTAAGAGATTAGACATCCACAAAGTGAAACATCCAGTTACATACCTTGAACCCAACTTTACTGTCAAGA
CATGAATGCCAGTCAGCTTTCATTTCCTTCAAAGTAACACGATCATGTGGCCTGCAAAGAAGATATCAATAATATGGTCA
TGACCAATTATTCAGACAATAAACTTCGCGATTACAAAAACCAACAGAACCCATACCGCTTTGGTCCAGAAATGCAAGGT
TCAACATCATCCAGATTCAGTTCTAGATATGACGAGTAAACCCGGTCTTGCTGAGGCTGAAATTTATTCACAAGCAAAGT
CAAATAAAAACCTGAAAGGAGATTAAGAAACAAAAAAAGAAAGAAAGTATAAGGCTAATTTACCTCATTGTAGTCAACAA
ACATATTGTTAGCCCGAAGATATGCTTCAATCATAGCCACCTGCCATGAAAGTATTGTATCAGACCAGATATCTGAATAT
ATATAGAAGGAAGATTAAAGTCAAACACTCACTGTCTCAT
>AT2G05720.1 | chr2:2148216-2151215 FORWARD LENGTH=3000
CCGCACCATAAAGCTTTGGACATGCTGTGGGAATGATGAAGATAATGGGAGAGAAACAATGGACATAGAACTCTAGTTTG
TTTTTGAGTTATTTACATTTTACACTCTCACATACTTTTTCATCTTTCATTTTACACTCCCACACTTTCATCTTCCAAAA
CAATTTTTTTCCTGTGTTATTACCGAAACGCCCCCAACTACATACCATACACTTTTATCTTTCAAAAATAACGGTCCTCT
TTTTTTTTTTCTCTCTCTCATTCTCTCTCTTATTATTATTTTAGTTACTTAATATAAAGTGTTTTGTCTGTTTTCTTATA
TAATAAATCAAGAATTCATTTTTCCTACATTTTAAGATCCATTGTTACTATATTTTAAGTAAATAATTATATGACAGTTT
ATCCATTTCCGATCGAACATTTGTTTACTATTAAATGGATTTTAAAAGGTACTTGCACAAATATACTATACCGATATTTA
TAACTACTGATCATCCAAACATGTGAAAGAAAGTGAATGCAAAGCTTGAAAAAACAAAAATGCAGATGTATTAATTCAAG
CGTTCTGATCTGATCTGATTCAAATAAAAGAGAAGAACATGACAAGTAAGATGTCCATCAAAGATTGTATATATGGATGA
TGGCAAGTATGTTGACTATTCAGTGTTATTAAGTATGTTTAGTGAACTTGATCTAAGCAATATCCTTTGACCATCTAAGT
GGATAAGTGTTTATGGACAAGTGTTAATGGACAAGTATTTATGGCCGAAACTAAGTAGATGAACTGAAAGTGTTTAGAGA
ACCTTAAATCTATTATGGTGTTGCTGGTTGTGATGGTTTCCCAAGCCTGCAACAAGTCTTGATGATTTTCAATTGGCCGA
CGATATATATGGTTTTCACAAAGCATATACAGTTATCCAAACTTACTTTTATTTGTGTGTTTTTAAGCTGGTGGTTCTTT
AAGTCATCCATTTGTTCGAATCTAGTAGACTAGTACATGGACGATATGAACATGTTGAAACAAACAATTGTTCACAATGT
CATGGATGATATGGTTATTAATGAATCAAATCAGATCAGAACTCTTGAAATAAATTTGCATTTTTGTTTTTTCAAGCTTT
GCATTCACCTTCTCTCATCTGTTTCACTACAAGAAATATGGGCACTCTTAGCACACGGAAAACACTATAATATTGTTTAT
ATAGCGAATTCATAAACGCTGTGTTTGCTGGAACTATCTTAGGTCGGTCACATACAATAGCTTTTTTTTGCTATGCTATG
TTATGTAAATATATCATAGCGTAAATTATGTTATATGATTATTATTTTTGCAGCTCAGTTTTAATGTTGTATTATATTGT
GTTGTAGCAATTTATATTTGTTTATTATATTACACTTATAGCTCTTGTTTATTGCTCTACTACATGTTTATGTGATATCT
TATTTCATATACATTTAATCCTATTTACATAAATATTTAGTTAAATTTATTAAAAGGATTATATTAGATATATTATACAA
AACATACATACCAAGTCTTATACTAACTCTATATGTTCTTTTCTATTTTAAAATTAAAATAAAAATAAAAATAACAACCG
AGTTTATTATTTTAAACAACCAAATATATGTTAAGTTCCCAAAACAATTAAATGTCAAATCATATATGGAAATCATTCAA
AAATGTTTTATATGATAAGGAAAATATGTTAATCTTAGCTTTAGTTTAAAGGGAATTTAATGAAAAAAAACCCTCAACTT
TGGCCAGATCCATTTTTAAACCCTGAACTATGTTTTTAGTAAAACAAACCCTGAACTAAAACCTGTTAATAAACTTAACC
CCACAGTAATTAAATATTAATGGGATATTAATTTCCAAAAATCGACCAAAGAACAATGACAGAATCCGTGATCCAACTGA
AGATCGTCCACCTCAAAAAGTTCCTTATACACGTGAAAAAGTTCAAATGGTAAAATAGAGAACAATGAATTATGTTTCAC
AAGATCTTCCTTTTCAAATTATTTAATTTAATCTTTGCATATTTAGACTTGCAGCAACTGTCAACAAGTCGGACACAACA
AACGTTCATGCAAGCGTAAAGTAGTGCCAAAACCACCCAAGAAACCTCAAGGACGACCAAGGAAAAAACAGAAAACAATG
GATGAAGAGAACCCTATCACTCAGCCAATACAATCTTCTCTTCAAAGTTAATGCTTGACAAGTCTTTACTTTAGAATATC
TTGTCCCTCTGAAACGATTGTTTTTTTTTGTGACAAATATTGTTGTGTTGCAACAGCTTCGATAGTTATGTTGGTTGGAT
TTATTTAAGCATGACTCTTTGGATTATTTTAAGTTGTTGTATCTTTCTTTCAGCTTCTAAAATCCAAACTAATTAAGCAA
TTCAAAATCATTTAGAACGTTTTTTTTGTAATAAATTCAAAACAGTTTTAAAGAACATCATGTGGTTTTTGCGCTAAATA
CAAATGTCTCGTTGTTTTTTTTTTGGAAATTAATATCCCATTAATATTTAATTACTGTGGGGTTAAGTTTATTAACAGGT
TTTAGTTCAGGATTTGTTTTACTAAAAACATAGTTTAGGGTTTAAAAATGGATCTGGCCAAAGTTGAGGGTTTTTTTCAT
TAAATTCCCTAGTTTAAATGATAAGGAAGAACCTATTAAAAGATGAGGTAAAATACAACTAAAGTCAAGAAACTTTCTAA
AACAAGAAAGAGAAATTCTACTAATCGGTAAAATGGAAAATATAAAAGTTTATAATTTCTAAAGTAGTGGTTGATGTATA
AATACTCATCTAAAACTGATGATTGAACATAGAAACTTCAAATAACGTTTTTAGTTCATTAAAAAATCAAAGAGAGTTTT
AGTTCATTGAGAGAACAATTCGTTGAATTAAGATGTCACATGCAAATTCTTCTCCTTCCGCTCAACTACTTCCCTCTTTG
GTTTTTGATGAGTTGTCAAGACGTGTTTACTAGCAAAGAA
>AT2G05730.1 | chr2:2150050-2153049 REVERSE LENGTH=3000
AACATCCAAATCTATATATAATCCAAATGAATGATAGATTATATTGTCACTTCATTTTATTTTACAAGTAAAACCCTCTT
CTTGAAACTCAAAGTCATTGGTTTAGGATAATACTATAGAAGGATCTAGAATATTCTCTAGTATATTTGTTAATAATTAC
TATAGTTTGTATTTAAGGAAACTAGATTAATTAGGTTACCGTTCTATTCTCTATATAAACATATATGTAACTATTATTGT
ATCTCTTATGAGAGGATATATAACTTCTTCTAATTCCTAAAATCTCATCTCATTATCATGGTATCAGAGTTACAATGATC
TAATCCGACGATCGGCTTTGTTCCTGAATCTAAGGCAAAAACTTCTTTCTTTTATTTTGGTGTTTTAGCCGACTGCTTCC
AACATTCAAATTCATCATGAACCTCTTAATCTAAGAAAAAATGCTTCCATAATTCAAGTCTAATCATAGACCTCTGAATC
AAGTCTAAGTGCTTATTTTTTTTTTATACAATTAAGAAAAGATTAAAAAAAAATCTGGTTATTTTTCGGTTTCTGAAGCC
ATTGAGCTTCGTTAATAAAGAATCATGAGACAAACGGTAATCTATAGAAGTTCTACGTTTTTTTTTAACATATGTTTTTC
TTTAAAAGTTAACATTTTTTTCATATTCTAATATAATAATTTATAAATTTTAAAATGTTAGTTGATACAATGGCCTATCA
TGATTGGTTGTTTTAAATCTCATGACGGCCTAAAGAGCTTATACGCTCGAGTTTTAAACCATAAATAATGAATCTATGAA
AGTAATGATTATCGAGCTAAACGTATTTTGTACATCTGGATGCCTTCTATGATATTGAATTCCTTTCTATTTAGGTCATG
AGGATTACTCCTTTCAGTGCAAGTAACAACAAATCTCAAGAAATCAAAGAAGTGAAGAACAAAGAGAAAAATGAAATTTG
TATCTTAGAACTGACGGATGTGTAAATTTCACATGTAAACTACAATTCAAGTAAGGAGAAGATTGTTAAACTTATAAAAT
TTTAACCAATCCAAAAGCAGTCCATGCAAATTAAAAACGAATTGTACTGGTACTTAAACACTTTTACTAAACACACCTGC
AAAAGCTCATCTTCCATCCATGGCAAGCATTCCAAAGCTCATACTAACAAAATTGGCACGGTATAGTCATAAGAAACTCT
CTATTTTACAGTTTCATCAGGATGGACATACCTATGCAATCTAGACATCGTTCTCGATTTAGAGAGCCACCAGAGATGAT
AATGACTTCGGAGCAAGCGATTTCAGTTTTTTTCCTGAGCTTCAAAACAGATTCGTGTGTTTTAGAAAGTAAATATACGT
TAGGGTTTCTACTTTCTAGCAGTAAGAAAAAGGGATGTAAATTCATGACAAAATACAAAACATAGTTTAGATTAGAGACT
GACTTTTTTTACGATGAAACAAACACGCTTTGATGATTGTATGTCCACATCATTGTAACGTGAGAGGTAAAAAAACCATA
TTAAAAAACAAAATTAAATGCAGGAAAAAAAACATGAATGCAGTGACAACTAAAGAACGATCGGAATGGAGGTCCCTAGG
CATATTATTTATAGTGTGAGATCTAGGTCTAACCGAACAGTTTTTTTTATTTCTATATATACTGATTTTTTCCTTTATAC
AAAAAAACTTAATATAGAAAACTATAACTTTGAAAATGTCAACAAATGATATGGCTAATCAAGATTGGTTGATGAGCAAA
AGCTCGAGCCCCATAAGTAAGTCACCTTTCTTGGGGTTTCTTGCTTTCCATATGTGGATGACGCTAACAACAACTTCTTT
GCTAGTAAACACGTCTTGACAACTCATCAAAAACCAAAGAGGGAAGTAGTTGAGCGGAAGGAGAAGAATTTGCATGTGAC
ATCTTAATTCAACGAATTGTTCTCTCAATGAACTAAAACTCTCTTTGATTTTTTAATGAACTAAAAACGTTATTTGAAGT
TTCTATGTTCAATCATCAGTTTTAGATGAGTATTTATACATCAACCACTACTTTAGAAATTATAAACTTTTATATTTTCC
ATTTTACCGATTAGTAGAATTTCTCTTTCTTGTTTTAGAAAGTTTCTTGACTTTAGTTGTATTTTACCTCATCTTTTAAT
AGGTTCTTCCTTATCATTTAAACTAGGGAATTTAATGAAAAAAACCCTCAACTTTGGCCAGATCCATTTTTAAACCCTAA
ACTATGTTTTTAGTAAAACAAATCCTGAACTAAAACCTGTTAATAAACTTAACCCCACAGTAATTAAATATTAATGGGAT
ATTAATTTCCAAAAAAAAAACAACGAGACATTTGTATTTAGCGCAAAAACCACATGATGTTCTTTAAAACTGTTTTGAAT
TTATTACAAAAAAAACGTTCTAAATGATTTTGAATTGCTTAATTAGTTTGGATTTTAGAAGCTGAAAGAAAGATACAACA
ACTTAAAATAATCCAAAGAGTCATGCTTAAATAAATCCAACCAACATAACTATCGAAGCTGTTGCAACACAACAATATTT
GTCACAAAAAAAAACAATCGTTTCAGAGGGACAAGATATTCTAAAGTAAAGACTTGTCAAGCATTAACTTTGAAGAGAAG
ATTGTATTGGCTGAGTGATAGGGTTCTCTTCATCCATTGTTTTCTGTTTTTTCCTTGGTCGTCCTTGAGGTTTCTTGGGT
GGTTTTGGCACTACTTTACGCTTGCATGAACGTTTGTTGTGTCCGACTTGTTGACAGTTGCTGCAAGTCTAAATATGCAA
AGATTAAATTAAATAATTTGAAAAGGAAGATCTTGTGAAACATAATTCATTGTTCTCTATTTTACCATTTGAACTTTTTC
ACGTGTATAAGGAACTTTTTGAGGTGGACGATCTTCAGTTGGATCACGGATTCTGTCATTGTTCTTTGGTCGATTTTTGG
AAATTAATATCCCATTAATATTTAATTACTGTGGGGTTAA
>AT2G05740.1 | chr2:2155245-2158244 REVERSE LENGTH=3000
AAGGATCTAGAATATTCTCTAGTATATTTGTTAATAATTACTATAGTTTGTATTTAAGGAAACTAGATTAATTAGGTTAC
CGTTCTATTCTCTATATAAACATATATGTAACTATTATTGTATCTCTTATGAGGGTAAATATAACTTCTTTTAATTCCTA
AACTCTCATCACATTATCATGGTATCAGAGTTACAATGATCTAATCTAACGATCGGCTTTGTTCCTGAATCTATGGCAAA
AACTTCTTTCTTTTATTTTTGTGTTTTAGCGGAGTGCTTCCAACATTTATTTTTGTGTTTAAGCTGAGTGCTTCCAATAT
TCAAATTCATCATGAACCTCTTAATCTAAGCAAAAATGCTTCCATAATTCAAGTCTAATCATAGACCTCTGAATCAAATC
TAAGTGCTCATTTTTTTTTATACAATTAAGAAAAGATTTTAAAAAAACATCTGGTTATTTTTCGGTTTCTTAAGCCATGG
AGCTTCGTTAATAAAGAGTCATGAGACAAACGGTAACCTATAGAAGTTCTACTTTTTTCTTTTTTTTTACATATGTTTTT
CTTTAAAAGTTAACATTTTTTTCATATCCTAATATAATAATTTATAAATTTAAAATATTAGTTGATACAATGGCTAATCA
TGATTGGTTGTTTTAAATCTCATGACGCCCTAAAGAGCTTATACTCTCGAGTTTTAAACCATAAATAATTAATCTATGAA
AGTAATGATTATCGAGCTAAACGTATTTTGTACATCAGTTTTAGATGAGTATTTATACATCAACCACTATTTTAGAAATT
AGAAACTTTTCTATTTTCTATTTTACCGATTAGTAGAATTTCTCTTTCTTATTGTAGAAAGTTTCTTGACTTTAGATGTA
TTTTTCCTCATCTGTTAATAGGTTCTTCCTTATCATTTAAACTAAAGCTAAGATTAACATATTTTCAGGTTTTTAAATTT
TTCTATAAAACATATTTGAATGAGTTCCATATATGATTTGACATTTAATTGTTTTGGGAACTTAACATATATTCGGTTGT
CTAAAATAAGAAACTCGGTTGTTATTTTCCTTTTTTATTTTAAAATAGAAAGTAACATATGTTTAGGGTTAGTATAAGAC
TTGGTATGTATGTTTTGTATAATTTATCTAATATAATATTTTTAATAAATTCAACTAAATATTTATGTAAAATTGGGTTA
AATGTATATGAAATAAGATAGCACCTAAACATGTAGTAGAACAATAAACAAGAGCTATAAGTATAATAGAATACAACAAA
TATAAAATGCTACAACACAATATAATACAACATTAAAATTGAACTGCAAAAATGAGAATCATATCACATAATTTACGCTA
TGATATGTTTACATAACATAGCATAGGAAGAAAACGCTATTGTATGTGACCGACCTAAGAAAGCTCCGGCAAACACAGCG
TTTATGAATCCGCTATGTAAACAATATTATAGTGTTTTCTGTGTGTTAAGAACGCCCATATTTCTTGTAGTAGAACAGGT
GAGAGAAGGTGAATGCAAAGTTTGAAAAAACAAAAATGCAGATTTATTAATTCAAGAGTTTTGATCTGATTTGATTCATT
AATAACTATATCATCTATGACACTGTGAACAATTGTTTGTTTCAATATGTTCATATTGTCCATGTACTAGTCTACTGGAT
TCGAACAAATGGATGACTTAAAGAACCACCAGATTGAATAAACACAAATGAAAGTAGGTTTGGATAACTGTATATGCTTT
GTGAAGACCATATGTATTGTCGGCTAATTGAAAATCATCAAAACTTGTTGCAGGCTTGGGAAACAATCACAACCAGCAAT
ACCATAATATATTTAAGGTTCTCTAAACACTTTCAGATCATCCACTTAGATTCGGTCATAAATACTTGTCCATTAACACT
TGTCCATAAACACTTGTCCACTTAGATGATCAAAGGATATTGCTTAGATCAAGTTCACTAAACACACTTAATAACACTGA
GATAGTCAACATACTTGCTATCATCCATATATACAATCTTTGATGGACATCTTACTTGTCATGTTCTTCTCTTTTATTTG
AATCGGATTAGATTAGAACTTTTGAATTAATACATCTGCATTATTGTTTTTTCAAGGTTTGCATTCACTTTCTTTCACAT
GTTTGGATGATCAGTAGTTATAAATATTGGTATAATATTTTGTTTAAGTACCTTTTAAAGTTCATTTAATAGTAAACAAA
TGTTCAGTCGGAAATGGATAAAATGTCATATAATTATTTACTTAAAATATAGCAACAATGGATCTTAAAATGTAGGAAAA
ATGAAATCTTAATTTATTATATAAAAAAATAGGTAAAACACTTTAGGGAGATTTACTCAAATAAAATACAAATTAGGTGT
AATTACAAGAACAGACATAACTTTTTTTTATTACTGCCATATTTTCGTCTATTTTTTATACTGAGCGTGCCCCTACTAAA
CGTTACAGGAAAAAACGTAATTACAAGGAATACCACTGCCACGTCAGAAATTACTGACGTGGATTAAATGAACTCAGCCG
TAACGCGATACAACGGTAGTTACGGCTGAGTTACGGTATGTTGCGGCTGACTTACGACAAAAATATATGAGTCATAACAA
AACGGCAAAGTATAAGTACAACTCAACCAGACGTTACAGCTGATTTGTAAAATGTTGTCTGTGTTATACGATAACTTAGG
CAACGGAATGGCTGAGTTAAGGAATGTTGTCTGAATTATAAAAATTTATAGCATAATCCAGACAACGTTATGGCTGAGTT
ATGAAAAAAACGGTTGACTTATTTCTTTGACACGGCTGAGTTATATTTTTGGACGGCTTAGTTATGGGATGATGTGACGG
CTGAGTTATGATCGAGTGTTATAAATCAGCCGTGAAGAGTTGGATTACTAAATAACTCAGCCTTGTTACGACTGACTTAT
GTGCAAAAGATTAATTACTATAATAGCATGCAGTAATGGC
>AT2G05752.1 | chr2:2166305-2169304 REVERSE LENGTH=3000
GGATTTCACCGTAAGCTTAAGGGTTGAAAGGGCTAAAGATGGTTTCCAAAAGGGGGAAAAATTAAGCAAAAGAGCAGAAA
AAACTGAAAGACTAGAGAGGTAATGAGCAAATTGAACAGTGACAGTGGAGAAGTTCCGACGCCGGTGAACAAAAGCTCCA
CCGACGCCAGAGAATATAACTCGATAAAGGTTTTTGATAATCGCAGTTGGAAGCGTGAGAGAGAGTTTTTATCGGTTTAC
AAATTGCAATGACTCTTCATTTAGGCTGGATTATTAACATTAACTAGGTTTTGAGTTTATTTGATATATTTTGATGAAAT
TATATTTGAGTGATAATTGTTATTAAATATTATCTTATGTAACTATCATAGGTTGGTCTTTATTTTTTTAATTTCTATTA
AAGATTTTTTTTTTCAAATACGAAATTCTAAAATTATAAAAATTATAGTGCTTAAGAATTAAATCTGATTAAAAGAATCA
CGAATCAATATTGTTTTCTTATATTCAAATTGCTGCCATCACTTATTTTTGTATTCTCTTCATATTTCTTTTTGTCATCT
TCTTTTTTAATTTTTAATAGCCGTTGTCATTGTTATTTTCACTGTCCGCTTCTTCGCTACACTCTTCTTCTTCTTCTTCC
CTTTCATCTTCCTCATTTTCTTCCTCATCCTATCCATCTTTTTCTATGTAAAATGTTCATTATTATATGGTTGAAAACAG
AGCAAAAAATTTAAACTTACTAATCTTAACCAAACATACCTCAATCAGCCTATGAATTACATACATGAAATAGTCGTTCA
TTTAAATTTTCAAACTGGAAATTTGATACCTTTCTACCAAAACTTAATGTCATGTCTCCTACCAAATTTCAGATTATTCC
TAGTATGTTTGGATGTTCGTTTGATGTCTCCACGGGACTGGTCAGATATGAAACTTAAAAAGAAATCTTCTCGATCAGGT
TGAAGACGATTATAACGCACACACAAAAACGTTTAATTCTATATTTCACCATTCAACCTAAAGACATTAATACCAGGAAT
CCCTACATATATGAATTATAGTTGCTTTAAAGAGGTCATGTCGTAATTGTTTTCTCACTTTTCTTTTCCATGTCTGATAA
TCTGAGCTTGTCTTAGAGTGTCACAATCTGACCTCTACAAGAAAACAGTTTATTTCCTAGGGACCGATTCGTTAGTAAAC
CGTCGGAAACAAGCGTTTCAGACAGATTTCCGAGGGATTTTTGTCGTCGGTATGACGTGGTTGGAAATTATGATCCGTCG
AAAAGTCCTCGCAAATATCCGAGGGATTTCCAAGGGATTAATATTTTTGACGGATTTGTGAGGACCACTATTTCCGAGAG
ATTCCCAAAGGAACAATATTTCCGAGGGATTTCTAAGGGAGTAATATTTCCGACGGATTTGTGAGGGCCATTGTCTCCGA
CGACTGTTGAGAAAATTTTGATGACATATTTTCCGACGGATATCCTAGGACTTATTATCTCCGAGGGTTTTTCGAGAGAT
TATTGTATCCTAGAATAATAAAATTATTTGGTTAATATTTTTAATTTATTGACGAAAATTACTTAATTTTCTTATTAAAA
ATATATCATAATTGAGCATACTTGATCGGCTTGTGATGAGAGGATGAATGGATCATATCCCTCGAGCCTCTTTCTCATGT
GTATTGTTGTAACACTGAATTCGTCATGTTTTACACCATGTCAAATAATTGGATCATACCAATCACATGAGAAAACAATG
CACCTCAAATTGATCATTCCTGGATAACGAACTTCTAAGATTTTGTAGAGGATATCATAGTATACAAGATCACTAGATTG
TGCTGATACACCATAATCACAAGCCGGCCTAGTCTTTTTGGGTTGAAGAATCTTAAAAGCATAACCACGAGTACAATATA
TGGGATACGCTTCCACAACATATAATGGCCCATTAACAAACTCCATTAACCATGTAGGAATTGATTGATCTCTAGAAGAC
ATAGATGTAACATGTAGAACGTATTTTATAATTTGTAAAAGTTATCTTCGCAAATTTATTATTTAGTAAAAATAAATAAG
AAAAAGCTTACGTAGAATTTCAACCAGTTGCAAAACTCAGTCTCCTTGAGTTTTTGAACGTCATGTGGATATTCAAAGCG
TATTTAACCCAAGTACATCCTGAAAATTAGTAATCATGATAAATATTAGCAATTTTAATTATTATATGTTACATATTAAA
TTTAGAATTTTAATAATTCACAATTTCAATGTTAAAGCTAAAAATTTGTACCTTTCATAATCTTTAAGCTCTTCACAATT
AGTGATAATGTACATGTGCAAGTGTTGATGCTCCTCCACTGTTAGCCTTCGCTTCTTCGATTTCCCACTTAATCGACCAA
CTTTGGCAAATAATTTTGGGTCTAGAACCGGGTAAAAAGATCTCTCTCCACCGTCATCATGTCGAGCATGTTTCCGCATC
TTTGTTTGGACGTGTTTTGGAAAATAATATTCGGAGAAGTGTGAGGTTTCTTCGTTGATGCATTGTGCAACAATAGAATC
TTCGACTCTTGCCAAATTTTTCACTTTCTTCTTAAGAGTACTCATGTAACGCTCGAACGGATACATCCATCGATATTGAA
CGGGACCGCCAAGTGCTAATTCTTGTGGGAGATGAATTGGAATATGTTCCATCACATCAAAGAAAGACGATGGAAAAATC
TTCTCAAGATTACATAAGATCACCGGTATATTTTGTTCCAACCTTTGTATCCCTTATGGAGTAAGTGTTCTTGTGCATAA
ATATCGAAAGAACACAATAATAGCTGCGTAGAGAAAGATAAAATGTTTAGATATAAATAAATATATAGTTAAGCATAAAA
GAAAATTGTGTAATAATATACCTGCAATTGCTTTGTGTACGTTATTTGGTAGAAGATGCTCAAAATCAAATGAAGGAGGC
GTTGCATAATGATATGACAATCATGGCTTTTCATTCATTG
>AT2G05755.1 | chr2:2173647-2176646 FORWARD LENGTH=3000
AAGTGTTCCATTCTTTTCTCATTTTTTTACTATGCTTCTTGTTTGAGGCAATGCAAACGCCACACTCCCCATTTCACATT
TCTGAGTATAAAATTTCATTGATTTTCGTTTGCCAAACCAATGTATGACAGCACTTTGTTTGTTGTGTTGATTAGTTTTG
GTCATAATGTAGTATAGTTTATGTTGCTAACTAACTATATTAGCTGCATAAACCATATTAAGTTGTTACTCAAAACACTT
TCACTCCAAGAGAATCGAATTTGTTGTATTTTTGTATTACAAGATAGATACTCAAACCCTCTTTCCAACTTTACATGTGG
CTCAGATTCTATGTTTCTTGTACCAAAAAAAAAAATGAACTAAACACACTTCTTTACTTCTTAGTGGTTTTCAATAAAAT
ATGAAAATTGGAAGCATATATTCCCTCTAAAAGAAAACATTTGTTGGAATCTTTTTCAATGCAAAAACAGTCGGTGGCCG
CTAAAAGGACCGACGGGTTTGAACAAAAAAAGATTTTATGCTTCCCTAATACTATATTCAAGTTTTTGATTATATATCTA
CACTAATAATTGAAGAGTAAACTGTTATATAAAATACTACATCCTGATCCGCACGTACGTGCGGAATTTCATATTTTTAA
TTCAATGTAGATTATTTTTTTATTTTGTGATATATATTATAGTACAATGTATTAGATATCTGAACTCTCATATACGTACA
AAATATAAATTTTTTGGAATGTATTATATTTCTTGGAATAGAAAACCTGTGATGTATCTATCATAAATTCTTCGTCCCAT
ACCCCGTCTATATATGTGAAATAAAAATACTACCAACCTGTAACCATCACAAAATACGTACATGCAGGGTTATGTGTGTA
AACAAATTTATTTTATATAGTGCTCATAAAAATACTACATTTTTAATATTCTACTTTTCATGTCGTTTGTGTCTTATAAT
TCATATTTTCATTTCGTTCCATTAAAAGTACGTTCTAAAATTCTTATTTGCTTACCTTTAAATACCAATGTATATATGAC
TGAGTTTTGCGGATTAACATATAGGATGTTAAAGTTTACAAATATATCATTAAAACACACAAATATCTTTTTTTTAATTA
TTTTTTTCCTTCTTCAAATTCAAAATATGAATAGCATTATAACAAATAATTTTGTAAAAAACTATATTTTAACAAATGTA
ATAATTTTTCCTTAGCTACATTTTTAATATTCTTCTTTCTCTTGTTTAATCATAATTAATTGGATTTTTGGAATATAATT
AAAATTTTGAAATACAGCTATAAAACAATTTATTTTTGCTGGATAATTTGTTTTGAATGAAAAATGTATAATTAGTTTAC
ATTATTTCAAAAGTTTGTTCAATAATATATTATGGATTTATTTAAAAAAATAAAAAAATAAAATCTAAAATATTTCGAAA
TTAGTATGTACAATTTATTGTTTAGATATTTCTAAATGTAAGGCATAATGATAATTATTTTAAATTAATATTTTGTTTAA
TTCATAGTAAATATAAATCTTTGTAACATCTAATCTCGTTTTTAGAAATTTTGAAATAAAGTTTTGTTTTATATTTCAAA
ATATTTAACCCAAAATTCTAAAATTGAATTTATTTATCTATCACAAATTATGATTTTTTATTCATGGTATCAAGCAAGTG
TTATGATTTAAAAAAAATTAAATAAAAATGAACTTCCAAAATGTTAGTTTAATAATATAATATAATTTGATATCAAATCT
TAGTTTTTCAATTTTTATTGGTTAACAAATTTTAATTTTTCGTCCATAATTAATAGGAAAGAGAAAGTGAGTTTAATTTT
GGGAAACTAATAATTGCTTAAAAGAATATTACCATTTTTTATATTTAAATCTATTAATTTTGTGATTACTATTGTATCCT
TGATGAATTAATTTAAAAACACTAACAATCAATGGCATTCTATGTAATATTTTATCCTTCATAAGGTTGTTTATTTTCAA
TGATTCTCAATTAATAGTATAGATTATTAATTTTAGTATTTTATATTAATTTATTAATGATATAATAGTAATTACAAAAT
TAATATATTTAAATAAAAATCAAAAAATACTTTTAAATAATTATTAGTTTCTAAAAGAATTAAACTCATTTTATCTCTCT
TATTATTTATGGACGAAATTTTTAAATTAATTCTTAAAAAATTGTTAACCAATGAAAATTGAAAAGGTAAGATTTGATAT
CCAGTAACTATAAGATTTAATTAACATTTTGGAAACTAATTTTTACTATAAAAAAAAGCATAAAACTTGCTTGATACCAT
TAGTAAAAATCATAATTTGCCATTGATAAAGAAATTCAATTTTTAGAATTTTGGGTTGATAACAAATTGGTGTGGAGGTC
TGATTATCAGTTAGTTCAAAATGAAAATAAAAATAATTATCATTTTAATTCAAAATTAAAAACACGATTGTTTAAATTTT
TTATTCAATGGAGGATTTTATGATTGAATTTAAATTTGTAAAAACTTAATACAAATATTTTTAAGATTCAATTTTGTTAT
GATATTTTCACAAATTTTAAAATATAAAACAAAACTTATTTCACAATTTCTAAAAACCGAGATATATATTAACCAAGATT
TATATTTACTATTTATTAAGATCAAACGATAAAAAAAAATAAAGTAATTATCATTATGATCTTCATTTACAGCGAGTTTC
TAAAATATTTAAACAATAAATTATACATATTAATTTCAAAGTATTTGGTATTTTATTGTGGTATGATTACTGAAAGTTTA
AAATAGTTTTATGTTAATAATTTTTTAGATCTATTCATGAGGAAATTGGCTACTCATATAGGTAAAGATCATGCATTTAT
ATGGATGTGCATCGCCGCGTACATATTTAAACTGCATCGTTTGGAAGAGTTATGGATGATTGTAAATAGTACGACCGATT
TGAGATCAACCTCGACATAATATGAATCAATCACGGAAGA
>AT2G05753.1 | chr2:2168468-2171467 REVERSE LENGTH=3000
CCAGAAAAAGTATCTGAAACTAACTCCATGATCAGATACAATGTAGATGACAATGCCATACACAGTAAGCCAGAGTAACG
AGAACCACTCCAAATCCATGAAGAAAACTGAGTTACAGGTGATATCTCAGTTTCAGTCACTTTAATCACTTGCTCCTACA
CACATCACAATTCAAAATCATTCTTACTTAAATCTGATCACAGTTCCTGTCAATCACCTAATTCTACAAATCTAGCAACA
TAATTAGCAGAAACTGAATCCACTCGCAATTCCATTGAATCAATTTCGAATCGAATTATCGAAATTCAGCTGAATTGTTC
ATGAATTACAACCATTGCAACGAGAGGAGCTGTTCTTACACTTGGTTTGCGTCGAGTGTAGGAGGCGGAGAAGATGTTGA
TTCTAGGTCTTTGGTTTTGATTCAGGAGAGGGATAATTTCGTCGGAAGATAATTCAGGGGCGGAGGAGGCGCTTTCTAAC
GCCGTAGATTCTAGATCGCGAACGGTAAGCTCAAGGGAGAGGTGTTCGTCGGCGATTCTGGTCTCCGGAGACGAAGAAGC
CATGGCTACGAAAACAGAATCTAACAGACGAAACGGAAAGATAACGAAGAGTCAAAAGACGACGACGTTTCAAAATAGAT
TGTTTTAACGTTTGCCGTTAAATGCGACGTTAACTTCAATGACTTTTCATTTTTTTTTTTTTTTTTTTTTAAAACAACTT
ATTTTCATTCATTTAAATCAAACCAAACCAAGTACAAAAAAGGATAACACAAAAATCATAAAGTTTAAAATACAAACAAA
GAAGGCATTCCTCAATGCCAAATTATGATAGATAAGGTGAGACGACGGTGAATTCATGAAAACTTTGAGACAAAGGCTAT
TAAGCGTTTTGAGACATGTGAGGTCATGGCTAGTCGAATGATCTTCCACGAGTAAGTCAATGGGAGACAAATTGGTCAAG
GTCAAGAGACGAGGTGACGTTGAAGATGGTTTCATAACCGAGGTTCTCGCCGGCATGAGAAGGGTGAGCTTGAGTTGCTC
AACGGCAAGGAGTTGGTTGACTATGGTTCTATGGTCGGTTAGGTTTGGAGATAACAAGCTGAGAAAGCTTCGGTAATCAC
CGCTCCATTGAGACGGGATCATGATGCCGTTCTTCCTCAACCTTGTAACCTCATGAATACCAATATTAAAGTTGTTGGAT
CGAACTTGCTTGATTTCAGTAAACCGAGGAAAGGAGGCAAAAAGATTGGAGAAGCGTCGGTAATCATCGCTCCGTGGAGA
CGAGATCATAATGCCGGTTCTCATCAATCTTTTATTTTCAAGAGCAAGCGATGAATATTCAGGATTTTCCTCATAAAGAA
TGGAAGCTTCTGTGTAGTACCGATAGCTATGAGTCTTAATGTTGCTATTGATGAGAGATTGCTTAAAGTTGGTAGCAAAA
TGTGTCAGAGATAAGTAATTTGTGACGCTTTGGTGACAACAGTCACAACCTCGAATTATTAGAATTGAGAACAAGATACC
TATCACACTCAAACAATTGATTTCATGATCGAAGACCTTAGGTGAAACTAAAGGCAGAGTTCGCAAAGAATTCTTAAGCA
CCCATATAAAAACTGGTACATAACGGTCCATTTGACGTCCATTATCAAGTGGTGCCGATAAGTGATTCAGTATTTTACTA
AGAAAAAACAAAGAATAATTTAGGTCAGACCTGGGCTTTTGTGTATGAAGGTTTGGATCACCTTTAATAAACTTGGGCTT
TCGACATTTTAATGGGCCAGACTTTAAAAGGTCCACCAGTTGTAAACCTAGATTCACCATTGCTTGGTAAACGAAGGTCT
TGGGTGCCGCCGCTGTTGTACGGAGATGAGGAGGGACTTCGCGGTGGAGCGAGAATCTCCGGTGATGATAGGGTCATGGT
TTGGATATCTTGGCTGAGAAGTGAGGCGAAAGAGGAGAACCAAAGGAACATGGCCGTTCTGGTAATTGAACTCGAATCCC
TGAGAAGAAGCTCGCCGTGGTGAGGGAAATATTTTCGGGAAATCAAGCTCTTAGTTCGATAAATTTGTGGTTCAATCAGG
GAAAGCTTCCGCAAGGGTGGTGCATGTTGAGGATGAGAGATGGGAAACGCCGGACACCACCTTCTTCCTTTATTATTGAT
TGAGGATTTCACCGTAAGCTTAAGGGTTGAAAGGGCTAAAGATGGTTTCCAAAAGGGGGAAAAATTAAGCAAAAGAGCAG
AAAAAACTGAAAGACTAGAGAGGTAATGAGCAAATTGAACAGTGACAGTGGAGAAGTTCCGACGCCGGTGAACAAAAGCT
CCACCGACGCCAGAGAATATAACTCGATAAAGGTTTTTGATAATCGCAGTTGGAAGCGTGAGAGAGAGTTTTTATCGGTT
TACAAATTGCAATGACTCTTCATTTAGGCTGGATTATTAACATTAACTAGGTTTTGAGTTTATTTGATATATTTTGATGA
AATTATATTTGAGTGATAATTGTTATTAAATATTATCTTATGTAACTATCATAGGTTGGTCTTTATTTTTTTAATTTCTA
TTAAAGATTTTTTTTTTCAAATACGAAATTCTAAAATTATAAAAATTATAGTGCTTAAGAATTAAATCTGATTAAAAGAA
TCACGAATCAATATTGTTTTCTTATATTCAAATTGCTGCCATCACTTATTTTTGTATTCTCTTCATATTTCTTTTTGTCA
TCTTCTTTTTTAATTTTTAATAGCCGTTGTCATTGTTATTTTCACTGTCCGCTTCTTCGCTACACTCTTCTTCTTCTTCT
TCCCTTTCATCTTCCTCATTTTCTTCCTCATCCTATCCATCTTTTTCTATGTAAAATGTTCATTATTATATGGTTGAAAA
CAGAGCAAAAAATTTAAACTTACTAATCTTAACCAAACATACCTCAATCAGCCTATGAATTACATACATGAAATAGTCGT
TCATTTAAATTTTCAAACTGGAAATTTGATACCTTTCTAC
>AT2G05760.1 | chr2:2183711-2186710 FORWARD LENGTH=3000
TTAGTAAACTTAATCAATAATAAAACTTTGATTGGTTTATGATTATTCTTTTTTGATTAAGTGGTCTCTAATTTATAACC
ATCGTTGGAAGTAGATTACTTCAACATTCAATTTTATCACTTTTTTTTGTCTGTAGATTCAATAAAGATCATTAATTTAA
TAATTGTTATAGATTTATTCATTAGACTTCTGTTATAGTATTTAACAAAAATTGAGTTCTTGTACGAACCTGCGAAGGAC
AGTCAACTTCATTGGGTTCCAAACATGTCTTAATTAGTACAGTAATTACAGTTTCAACATCTGACTTAATTAGTACAGCA
ATAAACAAAAATCGAGTTCTTGTAAGAACTTGCGAAGGACAATCATCTTGTTTGAGTTCCAACATCTGCCTTAATTAGTA
CAGTAATTAACAGTTTCAACATCTACTTTACTTAGTACAGAAATTAACAAAAATTGAGTTCTTATAAGAACTTGCAAGAG
AATCATCTTCTTTGAATATCAACATCTGTCTTAATTAGTCAGTAATTAACAGTTTCAACATCTGTGTAAAGTTGTTCAGT
AATTAACAAAAATTGAGTTCTTGTAAGAATTTGCAAATGACAATCATCTTCATTGCGTTCCAACATCTGTCTTAATTATT
ACAGTAATTAAGAAAAATTGTGTTCTTGTAAGAACTTGCAAAGGACAATCATCTTCATTGAGTTCCAACATCTGTCTTAA
TTAGTACAGTAATTGACAAAAATTGAGTTCTTGTAAGAACTTACAAAGGAAAAACATCTTCATTGAGTTCCAACATCAGT
AAAAACATACAAAAATTGAATAATTTTGAAAACTTGATTACAAAAAAATTGGGAAACCTCAGTAAGCCAGCGTTTTTCTC
GTCAAAGAATAAACTCAGACGGTAATTCCATAGTTTAGCAATAATCATCATCGGTAATCATCCCAATAAAACAAATCAAA
AAAATGTAATCGCCGAAATGGCTCCGTAGATCGTAAATCAATTCAAGATCCACAGGTTCCTATCAGTAAGCGAAACACGT
ACATTTGTTTATGTCCAATGTAGCATCGAGGATCATTGCCCTAAAGCTACCGTCGACGTGGCATCGGACAATTTTTCTTA
AACCAAAAATTAAAAACCCTCAGCGAACCCTTGTCAAATCAACCACACAACGGACACAGAACGGTGGGAAGTACGGTGAA
GACCCGGCCGAGGAGTCAGTACCCGACCGTAAACGGATCCGGGGGTTTGGATCCGGATACGAGTTCGTGTTTGACTGATC
GGGGATTGGGAGATTTCACCGGATGCATCGTCGTTCAGTCCGTTGTTGTGTAAAGTGTCATACGGCACTTCCTATCTATG
GGATTGCTTCTTCATCGGGAAGAGACATAATACCGAATAACCAAAAACAATCAAACACGATAATAGAGAATCGAAATACT
AAATGTATCTGTGTAAACCATTAGGTCGAATAAGCTAGAAAAGTGGCTGATGATATGAGAGACCGAAGAGAATCTGTATT
TATATAGATGGTTATGAGGCGGCATAACTTAAAACCCTAATTGCTTCATGTAAACCCTAACCGTTGATATAGTTAACATA
TGGCCCATTAAGAGCCCATATGTATGTGTCGGCTGAGTAAAATATTATTGGGCCAGTTGAAATAAAAAAAATAATCGGTT
TTTGTAAATCACTTGGTTTTTTTAGTAGTATACGTAGTTACTAGTTAGTAATTCTAGTGGTACTGAAAATAAAAGCCCAT
TTTCTTCATTTGAATCCAAATAAATTATATAAACGAATGATTTGGATGATGTATTTGAAATGATATTATTTTTTTCCTTT
CTAAAATCATTCCATTATACCGAAATTAGAATTATGTTGTTCGTTTCGTCGTTGCGGGTAGTTACGGTTGCGGCAAACGC
AGATTACGTTGTACGTTTTGTTGCTGCACGTACTTACGTCAAAATGCTGCAGCGAGTAATTTTGAACGCTGATTTAATTC
AGCGGCAACGATTAAAAAGCTGCGATTAATGTAACAAATGACCTAAACACGCTTAATATCTTTAAGAAATCACACAAAAA
AAAAAATCAAACCCTAAAGCCAACACGATTTACGCCGCGATCTAAAATTTTCTCTTCTTCTCTTTTACACGATCTGAAAT
CTCTTGTTCTCTTTTACATGATTTGGATCTGCTCGCGATTTCAAAGTAAGCTCATCGATCTCGAAGTAGTGGGTTTTGTT
TCTGAAGTTCTCTTCTTGACCTCGAAGAGCTTTTGAAGTTCTCTGCTTGAAGGAGAATCTCCATACACAAAGCAAAGCAA
GGTAATTTCGTTATTCACAGCTATTGAAATCTTTTGAAAATTTTGATTTGTGTTCTCTTAGCTTGTGTAGCTACTCTCAA
TTTGGTGATTTTTTTTCGTTGAATCTCTAAGTATCATGGAGCTTGCCTTCTCATTGATTCATAAATCCATCCATATTTGT
GTGCTTTACAGAAAGTTTTGAAATTTGTTAAAGTGAATCAGTTTTCTTTTTAGCTTTTGTGTTCTCTGTTTTTGTGATAG
CTTTGATTTTGATTCAATAGATTGGTTTCTAGTGAACTTTAGGAAGAAATGATTAGCCCTATTTATCATCTGTTTTAGGG
GTTGTCTCTTTGCCTTTTACAGCTGATAATTCGCCAATTATATTTCTTATGTTGCAGGGATTGACATGGTTGCTTCCTGA
GAAGTTGCAAATGCAAGATTCAAAGATTGGACAAGAAGCAGGTTTTGTGATATTAAGGTAACAAATTATTGCTTTCAAGT
TTAGATTAATTGAGTTTTGGTCTCTTTGCTTATTCAATTTAGGCATTTCATTGACTTGTGATTCTATACTTGTTTTAGAT
GTTCAATTCTTTTAATTTGGAAATGAGCGATTGGTGCTTTTGTTAGTTTGAGTGTCAAATGGTATATGTGAGTCCTCTTA
AGTTTCTTAAGTTTTGATGATTTTGATGATTCTCCTCAAA
>AT2G05786.1 | chr2:2195271-2198270 REVERSE LENGTH=3000
TGTGAATGAAGGCTATTAATAAATGGTTACACCATAGCCTCTCTTTTTTTTTTTCGACAATAAAGCCTTTTTTTTTGGGG
CAAAAAGAAACTCTGCTAAAAAAACACTTATTTCTACTACGGAAACAAAATGAGTAAAGAAATCGTCATTTGTTGGCAAG
TAAGTTAATTACTTTTAATAGTTGTGGTATAATATATTTTTTTTTGAAAAAAATGTCAAAAAAATTGAAACTTTTAGTAA
ATTTTTAAATGAAAAATGAAAAAAAATATGAACTTTCAAGGGAAAATAGTCAATTAAATCTATAAGTATTTATAATTGAC
AAATTTATTCTGTAAATATCATGTATACACAATAATTCCTCAATTTAATATTGACGTCATAATTTAAGACATAAATTAGT
CAACGTTTAACACTTTAACAAAAGCGTTAGATATGTTTTATTTAAACCTACTCATTCCGTTTCATAATATAAGTTGTTTT
GGATCAAATTTTTTGTATCACAATTTAAGTTGTTTTCTAGTTTTTATGCAAATTATATATTATTTTAATATTTTATGATT
ATTTATATTATGCTGTTTCTTCTATGATTATCTGAACTTTTTAAAAGTAAATATTCTTAATCTGCATGTTTTTAGCTAAA
ACAACTTATATTGTGAAACGGAGGGAGTATCGAACTAACAAAAAATTATTTCTACTACGGAAACAAAATGAGTAAAGAAA
TGGTCATGCAAGTAGGTTAGTTACTCGTAATAGTTGTGGTATAATATCTTTTTTTGAAAAAATGTTGAAAAAATTGAAAC
TTTTAGTAAACTTTTAAATTAGGAATGAAAAAAATTTGAGCTTTCAAAGTTAAAATGGTCAATTAAATCTACAAGTATTT
ATAATTGACAAATTTATTCTCCAAATATCATGTATACACAATAAATTAGTCAACGTTTAACATTTTAACAAAAGCGTTAT
ATATGTATTATTAAAACCTACTCCCTCCATTTTATAATATAAATTGTCTTAGACCAAATTTTTTGTTTCACAATATAAGT
TGTTTTCAAATTTCTATGTAAATTATATATTATTTTAATATTTTACGATTATTTCTATTATCCAGTTTTTTTATTGACTG
AACTTTTTAAAAGTAAATATTCTTAATCTGCATGTTTTTAGCTAAAACAACTTATATTGTGAAACGGAGGGAGTATCAAA
CTAAAAAAAATCGCAAATCCCAGTTTTCTCCCAAATTGAACACAAACCCCTAGGTGATTTTCTAACAAAATCAAAACAAA
GAGAAATTAATTTCACATAGCCTCCATGAACAGAAAATGACTCAAGCTTCCAATTCGAAGGCAATCTGAAATCCAAACGA
AAGCCATTGTTGAAGATGAGAGATTGGAAACTGAAATTGAAGACGAAGGAGATGAATCATCTCACGATTCTTGTGTAAAC
GAAGATGATTGCCCAGTTATTGTTGAAGATAACAGAGGATATATAGAGGTAGAGATAGATCCAGCTGAAAAAGAAAGATT
TTGGGCTTGATGCTAGTGTAGATGCAACTAGTATTGACTCTGACAGCAACGGGGATGATATTTGGGACGACAAGAAGATA
CCAGATCCATTATCATTATCAGATGATGAAGAAGAGAAAGTAGAAAGACCATTCACTTTTAGAGAGAGTTGTGATGATCT
ATTAGCATTGCATAAGACATTCAACAATGCAGATGAAATCAAGAATGCACTATTGAGGTATTCACTTAAAACTCAATACG
ATATCAAAATGTACAAGTCATCGTCAAATAGGCTTGGGGCAAAGTGCACACAACACATCAAAGAAAAATGTCAATGGAGA
GTGTATTGCTCATTTGAGAAGAGGAAAAATAAGTTAATGATATGGATCTTTCAGAATGAGCATATTTGTGTAAGGTCTGG
TAACACAAAGCTTTTGACGAGTGGAACTATTGTGCAACTTTACGAGGAAAGGCTTAGTGTGAATCTGAAGATAAAATCTC
AGGAAATGGTAGATGAAATTAAGAGGGGGTACAATATGATTGTTAGTGTGCATCAGTGAGCAAAGAGGTTGCTAAAAGCT
AAAAGAAAAGCAAGTCATGAATCTCATTTTGCTAGAATATGGGATTATCAAGAAGAGATACGTATATCTAATGATGGTAC
AACGATGGAGATTGAGACGATTCCTGGGCCAAATCCTGAAAGCTTGCAAAGATACTACTGTCTCTATGTATGTTTTGAAG
CTTTGAAGAAATCTTGGAAGCAGTCCTGTAGGCCTATTATTGGTTTAGATGCTGATTAATGAAATGAGATTTTGATGGTT
CCAACCATAGTGGTGATAGTGGTGGTCTTGTATAAACTAACCATTTTATTAGGATTTGATCGTTTACAAACTGTTGAACC
GATTGGTAATAGTGGTGGTCTTGCTCTTATGTATTTGAAAGACTATCCGGTTAAGTTCGTTTTTGTTTCTGATCGGCTTA
TTGATATTGAAACAATTATTGATGGAAATCGAATTTTTATTACTTTTGTATATGGTGATCCGGTAGTTCACTACCGAGAA
TTAGTTTGGGAGCGTTTGACTCGTATTGGTCTTACACGCTCGGATCCAGTGGTGGATCTACGTAGAGAGGTAGTGGGGCA
CGTGCCCTATACAGATTTTATAGATTTCTTTAATAGCTTAAGATAAAAATGTGTATCCAGCTTAATTGGTTTAAGTTGCC
CCATGCTACATCAAAGAACTAGAGTTCGTGACCCAGACATTTTCTCATTTTTTTTTATTATTTTTTAACTAACTAAATGT
GGCTTATATTTTGTGCCCTATACAGATTTATGTTCAAGATCCGCCACTGCTCGGATCCATGGTTTATGATTGGTGACTTT
TTAATGAAATAATCGGAAATCATGAGAAGAAGGGTAGTAAAAGTAGGTCGGAATCCTCTTTCCTCCCATTTCGTTGTATG
ATTGAAAATTGTGGGATGATTGATGTGTCATCTCATGGGA
>AT2G05790.1 | chr2:2201294-2204293 FORWARD LENGTH=3000
GGAAGAAGAAGATTTAAGTTTAGATTAATTTCTGCTATATAATATATTCGTTTTTTGATGTATTTTGTTTGGTGGGAAGT
TTTAGTTAATTTTTGTAACAATGACTTTTTAATGTTGTGTTGTTAATACCAACTTAGACGATGTTATTGATATTTGATAT
TTAGGTAATGAAATTAAATATGTTTGTTTCATATTCAGATTGTCGTCATATTGAATTCGGAAATAAGTGTATAGCTGGAT
TCCAATTCCGAAAAGAACAGAAGTAAAGTGTATGACAGCTTTTACTTATAATTTGTTGAAGATATTTTTGGTGAGAATTT
ATATAAAGTAGTGTCTACTTGTAAGCTTGTAACATAGTCTTGTTCGTTGATATTGGGCCGAGAAATTGTTGAGGCCCAAT
AATCTTAAAGATTCACTTGTAACTTAGGAAGGCCGAAGGGTATTGTTGGTTTGATGGAGTTTGAAGGATGAGTTTTGTGT
GTGCGCGCTGAAAAATGTCTTGTTTATATTTTAATTTGAAAATACCTATGTTAGAAAGTCTTTTTTGGAGGTAAAAATAA
AAAACATACTTATAGGAGCTATTACGGGATAAGTCATATTTTGGATCGGAAATTTTTAAAAAGACACATTATCTATAGAC
TTTTGAGATTAGGCACTTTGTGGAACATGGAATGACGATATTATCCCTCTGCGACATGAAGATTAGTTTGGGCGGGATTT
GCTTTATTTCAAAATTTTTTATACCGAAATCTGTTACCGTCGATCACTGTTCGCCGTTCAGTGGCCTCAAATTTGGCACG
GTTGTATATGAATGTGTGTGCAATGATGGGGGTAGGTAATCTTGCAAACACTTGGGCAACACTTGGGATATATTTAAGTG
TTGTTCATGTTGTGATTTTGGTTAGGAGAAATTTTCCAAACACTGCAAAATTTCGTTACGGAAAAGTTGTGCTAGAGAGG
GAATTATTTACTTGTGCAAGAGGAAACGCTAAACGACTCCGTTGGGGAGCTATGAACCCACATGTAAGAATAATTGTCTA
GTAGTTTGTAATAAGTAGCCGAATTGCAGTTTTAAGGATTTACAATGTTATATAGTTGTTTGAAAAGTAGAAGTAAGTAG
AACTAAATGTGTAAGCTATGGATGCTAATTGCTATATGTAACATAATCTAACGGTTTTCATTCAGTATTTAGACTCATAT
GTTAATGTAAGTTGTATAGTGTTCTGGTTGGTAACCAAATTCACAATATAGTGGCGTGAAGTATAAAATTTTGCAATTTA
GCTTTGCAGCCTCATTTGCAATGGTAACAAAATTATATGTTACTGTGACAGAGGGAAGACGTAAATGTCTATGTTATAGC
TGGTTCGTGGGAATATTCAGACAAAGGCGTTTGGGAATTTGTGGTTGCAAAGGATTGTTATGCCATGACCATGTGTATGA
ACCCGAAGATGACATATGTAGAGTTTCACAACCATGTTAGTTCAGAGTTTGAACTTGATGCAGAGAACTGGAAACCCAAA
ATTAGTTACTGGCTACCCGGCCAACTCTCTGTTTTCTTGTCAACACTAGGCCGCCTGTCACTGTTGCTACCAACATGGTT
GTAAGGAACTTCCGTAGGGTAAGGGAGAGTGAGCCTCATATAACTTTGTTGCTATCGCTTAAAGCTCTACCTTACTTGGT
TGATGGTGGAAGTGTGGATTTGTTGGCGGTTTGTGGTAAGGAGAAGAGCCAAGAGGATGAGATGCTTCAGTCAGAGGGTG
GGCAATCTTCTAAGTGTATCACATATATCCAATCTGTAGGGTCCAATGGTGCTGAATGTTCCACGAGGAACAACATTCTC
CAATCAGCTGCGTCACTTTTAAATGGGAGCAACTCTGTTGTAAGGACATATACTTTGGAGTATGAAACTGGCTCTGATGT
TCACAACTCAGGTATAATAGAGGTTGGTTGGCCAACAGTTGTAGAAGAGTGTGAAGTTGAAGATGACATTGACTGTGTAG
TACTAGAGATGAATGAGAACGTTGGTGAACAGTTTCTGGGCACCAATGTTAGTGGTATAATAAATCTTGCTAATGCAGTC
ACACCATAATTGTCACACTATGATGAGATTTCAAATGCAGATGAGGAAGATGAGCCTTTATCTGAGGATATGAGGATGCT
AATAGAGGTAGAAGAATTGGAGAGAGTGGAACTAGCAAAGCAGAAGATCAATGGGAAGCGTAAACTATTTGATAGTGGTG
ATGAGGCTGACAATACTTCTTACACTATTGGGTTTAGTGAATCTACTCCAGATGATGATGATGATGATTGGGAGTATGAG
GGTTGGAGCCACCTGATGGCGAAGATATTCCACTTGGGAGTAGCCATCCTTCTTCTATAGCTCAACCACAAGAGGCTGAA
ATTGTTGGACCCTCTACTGCAAAAGAAGACATCAACAAATCTGTTCCGAATTACTAGAGAGATCATGTAGGAACAACAGA
TGTGGAGGTTAACACAACTGAAGACAATGATAGTCTTTTAGGTTTGTCTGATGCTGAGCCCGTATTTGATGACATCTACA
TTTGTAGATGGTTATGTTCCAGCGTCTTCTGAAGAAGATGTTATCTACATAGGGCGGATGTTCAAAGACAAAAACCATAT
GCAAACAACTTTAGCGATTTATGCTATAAGAGACTTTTTCATATCAAGCAGACAAGGTCTGACCCGGGAAGGCTGGTATT
TGAATGTGTTGACCGACTGTATCCGTGGAGGGTATATGCAGTTTCAGGAGGACAAGAGTCGAAGAACTTTGAGGTCTGAA
CACTGACTTTAACACACACATGCATAATTGCATCAAGAACACAGTATGGGAAACAAGCAACATCTAAAGTAATTGTGAAG
GTGTTGGAGGGAAAGTATGTGAACGGGATGTCCGGACCACGTGCTGTAGATATCCCAGATATCGTTTTAGGTGAGCTGAA
AGTTTCAGTCTCGTATATGAAGTCAGGTTATGCCAAGAGA
>AT2G05801.1 | chr2:2203724-2206723 REVERSE LENGTH=3000
TCTGAAGTTGGAATAAGAGTTTTAGTAACCTTTCTCGATAGGATTCCAAATTTTGGAGAAGCAATTGTTATCGCAGAACA
GGTATGCACACATATCCGAGTTATGGGAACACTGGGTCAACATGCTTATCGCAGCTACAAGGGCATGACTCTTCTTGTGT
GTGGTTTAGTCCATTACTCGGCTTTGGACGTTTGTCCGTGCTTACCTCTACATTATTATTTTGAAATCTCTGACCTTTAT
TAAGTTTTATTCACCTATGCTCTGTATTTCTACTTTGAACACCTCAATATCATTCTAGATTTCTTATGTATTTTTTCTTT
GAACACCAAGATTTCTGTTGTATTTTTTCTTTCATTATAATTTTCTATCTATGCTTTTTCTTGTTTTAAACACCATTATT
GCATGTTCTCAACGACTTTGAGCTCCCTACAGTTCAAATTGTATACATAAAACTCCAATTTACTAGCCACATATTAACAT
CCATTAAAAAAATAAGGCGTACACATAAGCAAGCCATTATATTCATTATCCTACTAAAAAGAGGATTACATTCATCTGAT
TTACCGATTACATTGTAGTGATTAACCGAAAATGGATGACACTACGATATCAACAGTGATTAACTGAACCAAAAGCTTAC
AATAACGTAGTCGAATCAAAAGATATCCGCTTACTTACGCCGCCTACAAGACCAAAACTGCTATATACAACATTAGCACA
TTCTGTTCTACTTGACCCTGAATTTACCATTCTTGAAGTTCTACCAGAAGACCAACACTGAATCACCATTGCAGGTCTTC
TGCAAAATTTGTTCTCTAGCAAACATATTTTTCAAAACATGTTGGTCAACCATGCAGTTTTTGCTTAATACTTATCCCCG
AAAAGTTTCACCATACTATTGCTTGCTTATGTAACCCAAACAACTTGTTTTCCCCACTCGCAATGTTTAAACAACCTAAT
AATGTTAGGTTATAAGGTAATACATAAATGTACAAGATGTCCAAGTGCCACAGTACCTTATCAGCAAGCTTTAGGACATG
TGCCATGTTATGTTCCGGTTTGAAGCATCTTGTACATTTATTACGACCTTCCCTCTGCCTTTTCCACCCTAAACAGACAA
ACAATTGGGTTAGTAACTCAAGTACATAGCAAAGTAAAAAAGTATCATGTTTATAATTCAATGTTCCGTTACCATGTGAT
TTCCAACTGAGGGAAATCTCCTCTTCATGCGGCCTCCATGACCTATACTATGATCTCGTGGAATGAACTCGGATTCCTCA
ATAACCTCATCAACTTCTTCTTTGCCCTAAGTAGACACAGGTTTGATAAACTTAGCATAAGATTTTTCCCAAACACGAAC
TTTGAACCAGTTTCCAACTAAGGTTGGTATGTGAATCTTTGTTTGAGCAGCTGCAACAAGCGCATGGCAACAAGGTAGCT
GTAGTTTGTCAAACTGCCTGCGGCTGCACGCTTTCTTTTGAAGATCAACATAAAACATAGTTCCATTAACACTGTTAACT
TGGAAGTCCACGGAGAGATTGGTAGCACAGCCAAACCATTTGAGCCTGCATGATGGCGCAGTATTAGCTTGTGTGCATTT
GGTATAATTCCGTTTTTAAGCTTCAGTGCTTTAGCACGTCGCACACAGATCCACTTCATCAATTTCGTTCTTATTCCTTC
CACCAATGTCACTATGGGCAGTTCAATAATCTTCCCCAAAGCTAAATTTAATGCCTCAACAATGTTGCTGCTCATGAGAT
TGTACCGTTTTGCTTCACAGTACGCTTGTGTCCAGTGTTCTTTTGGTATTCTAGCCAAATAATCGGCACACCCACTGTTG
CGCCTCCATATCTCTGTATTAAAGGCCCTGAAATCAGTTTCATTGAAGGCTCTACATGCTTTACTTACAAGGTTAGACAC
CCCTTTCTTTGGAAACTTGACTCTGACATTTCTTTCTATGTGCACAGCACATGCCCCATGAAAAACTTTTGGATACACCT
GCCTAATCCCAACATATATTGAAGTATGTCTATCTGAAACTATGACCAAATCTTTAGCATCCGGCATAATGGCACTCAGC
TGCCTAAAAAATTAGGTCAAAGCTGGTTCACTTTCGCTATCAACAATACCCAACAAAATTGGAAACACCATGAAGTTGGC
ATCCTGCATGCTAGGTGTTAAGAGAACTCCTTTGAACTTATGTTTGATGGTAGTACCATCGACAAGAACCACCTTCCTCA
TGTACTTAATCCCTGCAATGCACGCTCCAAGGGCAAAGAATAAATACTTGAACTGTTTCTTTCATTCTAAACCCTCAGTA
TATTGTAACTTATACTTAGTGCCTGGGTTTTGAGTTTGCAGCAAGTGCATATATCCTGACAAGATCTTGTAGTTGTCTTC
ATCACTTCCTCTAGTTTTCATTATTGCTGCTCTCTTGGCATAACCTGACTTCATATACGAGACTGAAACTTTCAGCTCAC
CTAAAACGATATCTGGGATATCTACAGCACGTGGTCCGGACATCCCGTTCACATACTTTCCCTCCAACACCTTCACAATT
ACTTTAGATGTTGCTTGTTTCCCATACTGTGTTCTTGATGCAATTATGCATGTGTGTGTTAAAGTCAGTGTTCAGACCTC
AAAGTTCTTCGACTCTTGTCCTCCTGAAACTGCATATACCCTCCACGGATACAGTCGGTCAACACATTCAAATACCAGCC
TTCCCGGGTCAGACCTTGTCTGCTTGATATGAAAAAGTCTCTTATAGCATAAATCGCTAAAGTTGTTTGCATATGGTTTT
TGTCTTTGAACATCCGCCCTATGTAGATAACATCTTCTTCAGAAGACGCTGGAACATAACCATCTACAAATGTAGATGTC
ATCAAATACGGGCTCAGCATCAGACAAACCTAAAAGACTATCATTGTCTTCAGTTGTGTTAACCTCCACATCTGTTGTTC
CTACATGATCTCTCTAGTAATTCGGAACAGATTTGTTGAT
>AT2G05810.2 | chr2:2212225-2215224 REVERSE LENGTH=3000
AAGGTGCGTGGCGTTTTCGTAATTTTTGTAATTTCTGATTTAAAGTGAAAAGACTAAACTACCCCTCTGATTCGAATGGG
ACCAGAATTTTTATTTGGCATTAACGTTGATATAGACTTAACAATTAACATGTCTTATTGGCATCTAGATTCATAGAGCT
GTCACCGACATGGATTAATTAAACTTGCAAATTATTTGGTAGGGGTGAGATTTTAACCGAACCGACCCAACCCAACCAAA
TTCAAACCGAGTCAAACCAAACTCAAATTTAAACTTAAACCATTCGGTTACATTTTGTCTCAACCTAAATAGGTCGGTTT
GATTCGGTTTTAAACCGAACCGAACCGATAATCCAATGTATTTACTAATTTAATTAATTAATTATATTAATAATATCATA
AATAACTAAACTAAATATTTATTTATTTCTAAAACTCTAACCCTTAAAAACCTAGGGCTCTACTTCTATCTTTAAAGTAA
AACTCAAAAAAACTTTCATATTTCATTTATTGTTCCGTTTATACAAATAATTATTTTTTTGTACCGAATTAAAAACCGAA
CCGAACTAATACCAAACCGACCCGAATCAAACTAAAACTGACCCAAACACAAACCAAACCAATTAAGTTCGGTTGAGTAT
GGTTAAAGTTTTACAAAATCTAAATAAACTGAACCAAACCGAACCCAAAATTAAACCGAAATGTATCTGGGATTTGGAGA
ATTGGACTGATCTTGGATTCAACCTATGTGAGGCCAAAAGAGATTTACTCAATAATTGATTATGATTAAGGTTCTTATAA
TGTGGTTCAATGTAAATTTAACTCAAATTTGGTTACTGGAAATGATAATAATTGTCTAAATTTTTACAGGTATGAAGGTT
TCAATTTGTGGAAGGAGAATATTCCGATTTCTCATACTCTAAATACAACACATTCACATCAACAACCAATTGTTTTTTTT
TTCTTTTCTTTTCTAAATATGAAAATCCTAATATTTATTTTTTAACTATTATCAAAAGTCATGGATGCAGGTTTTATAGT
ATCCTTCTTCTGTTTTGTTTATTTATTTATAAAGTGGAGAGTTTTTTTTTTTTTTTTACATGTATTTGTGTGATTATATA
TGTAAATGACTCTTGAGTTTTGATCTGTAGGAGTACTTAATATTGTAACTGTTTTATTTATTTTTATTGTAAGAGTGTCA
GTTTTTATTGTGTATTTTTGTTTACCTTATTTATCAATGGGGAAAATATCATTTAAATCATCATTTTATCATTTTTGTTG
GTATAAAGCATGAACTCTGGATCTAGTGAATTAAATTCTCAATTTTATGTTGACTTTCAATTTAATCACAGATTATGTTA
CTGGATTTTGTAAGTGATGGCCGTGTGTACATGCAATCTCTATTGTATCTCCACCTCTTCTTCGGATTGACGTTAAACAA
TAAACAAATTATTAATCATCGTAATCATCGTACTTAGATTATAAGTAATGGAAGGAAAACACTACAAGTGATTATTGCTT
GTATCACTGAATGATTCAATGTTCACATGATTCATATTCATCAAGTGGAATCCACCCTTAGTAATTACTACAAGCAATAT
CCTAAGGTTTTGGCGAAGAAAGTTTAAACTCAACCAAGCTACACATCTACAAAGATTGGTTGTCAATATATGCACACTAC
TTCACCCAATCTTGTAGTGTTGCTAGGACCAAGAGAACCGCATTACAATCCGACCATACTTCAAAAGAATTCACATGACG
ATCATGGAGGCTTTGGATCCACCAGAGGATACAATGGAGTTTCATCGCTATCCAATTCTCCATCGAAAGGAACGCATCAC
GGGCATGATAAAGTAGGCATGATCACAGTTACGGTTATTACGGTTACGGTTATAATTTTTTTAATTGTAACCTTAACCAT
TTTATATAAGGTTAAGATGGTTAAAGTTAGATAATGTTACGGTTGAATACAGTTACAGTTACAGTTAAATACGTTTATGG
TTATTTGATGATTACAATATATTTAATACTGGTGGCAAAATCTTATTTTTAATTGCTTTTAATAAGATAAAAAGTATGTT
GTAGATTCTTTCGTATGCGATATTATTTACTTTTTAAAAAATCTTTATCCGAACATTCGATATCTATCTCTGCATTACAA
ATAGTTAAAATTATATTTTTAAGGTTTTAACTATGCAGTTAATCGTGCGGTTAACTGTACGGTTAATTACTGTTTTAATG
GTTACAATTAATATAGTCTTTTTAATCGTAATTATTCTATTTTTACGGTTAACGGTTTCAACTTTTAACCGTATTATACA
ATTACGATCCGTTTATAGTTTGGAAATGATCTGGTTACCGTCCGAAATAAGATTACACTTAAATTTTGGTCATGCCTATG
ATAAAAGGACAGTTTCAAAGTAGCCCCATAGAATCCATGTTTCCCCACAATGATATATATCATTAATCGATAATGAGAAA
ACATTACATTTTAATACACCAAGCTTTGGTTTAACCCAACGATTGTTCTGCCTCATAAATTGACTGGTCATACGATTAGA
AACTTGATGGTTGGACGTATTTTGTTTCCAAAGCCACCTCTTCCCATTTCCCAATTAGTTCCCACTCTTTATTGAATGAA
TAGTTACCATCTTTAGTATATGCCCACGGCTCAGGAGAAAAAGATCTAATTCTCATACCGATATACCATCACAAGGAGGG
AAAAGACTTAGTTAAGAGTTGTGGATCCCATTCTACTTGATCCCTTATTAGATGAGACATCTTGAGATTAAATCGATTAA
AAGGTTCTTTGTTAAATGTCGACGCATGAGCATCAAAACCCCACACATCCATCCAAATACTAGTATAGTTTTCATCTCTG
ATGGATTACAGAAGTCCACATTCCAACAACTCCTTTCCAAATAAATTATTTCGTTGTGTATATAAAATTAGGATCAATTA
TGAAATCAGCACAATTAAGTTTATCCCTTTGTGGAAACAG
>AT2G05810.1 | chr2:2212225-2215224 REVERSE LENGTH=3000
AAGGTGCGTGGCGTTTTCGTAATTTTTGTAATTTCTGATTTAAAGTGAAAAGACTAAACTACCCCTCTGATTCGAATGGG
ACCAGAATTTTTATTTGGCATTAACGTTGATATAGACTTAACAATTAACATGTCTTATTGGCATCTAGATTCATAGAGCT
GTCACCGACATGGATTAATTAAACTTGCAAATTATTTGGTAGGGGTGAGATTTTAACCGAACCGACCCAACCCAACCAAA
TTCAAACCGAGTCAAACCAAACTCAAATTTAAACTTAAACCATTCGGTTACATTTTGTCTCAACCTAAATAGGTCGGTTT
GATTCGGTTTTAAACCGAACCGAACCGATAATCCAATGTATTTACTAATTTAATTAATTAATTATATTAATAATATCATA
AATAACTAAACTAAATATTTATTTATTTCTAAAACTCTAACCCTTAAAAACCTAGGGCTCTACTTCTATCTTTAAAGTAA
AACTCAAAAAAACTTTCATATTTCATTTATTGTTCCGTTTATACAAATAATTATTTTTTTGTACCGAATTAAAAACCGAA
CCGAACTAATACCAAACCGACCCGAATCAAACTAAAACTGACCCAAACACAAACCAAACCAATTAAGTTCGGTTGAGTAT
GGTTAAAGTTTTACAAAATCTAAATAAACTGAACCAAACCGAACCCAAAATTAAACCGAAATGTATCTGGGATTTGGAGA
ATTGGACTGATCTTGGATTCAACCTATGTGAGGCCAAAAGAGATTTACTCAATAATTGATTATGATTAAGGTTCTTATAA
TGTGGTTCAATGTAAATTTAACTCAAATTTGGTTACTGGAAATGATAATAATTGTCTAAATTTTTACAGGTATGAAGGTT
TCAATTTGTGGAAGGAGAATATTCCGATTTCTCATACTCTAAATACAACACATTCACATCAACAACCAATTGTTTTTTTT
TTCTTTTCTTTTCTAAATATGAAAATCCTAATATTTATTTTTTAACTATTATCAAAAGTCATGGATGCAGGTTTTATAGT
ATCCTTCTTCTGTTTTGTTTATTTATTTATAAAGTGGAGAGTTTTTTTTTTTTTTTTACATGTATTTGTGTGATTATATA
TGTAAATGACTCTTGAGTTTTGATCTGTAGGAGTACTTAATATTGTAACTGTTTTATTTATTTTTATTGTAAGAGTGTCA
GTTTTTATTGTGTATTTTTGTTTACCTTATTTATCAATGGGGAAAATATCATTTAAATCATCATTTTATCATTTTTGTTG
GTATAAAGCATGAACTCTGGATCTAGTGAATTAAATTCTCAATTTTATGTTGACTTTCAATTTAATCACAGATTATGTTA
CTGGATTTTGTAAGTGATGGCCGTGTGTACATGCAATCTCTATTGTATCTCCACCTCTTCTTCGGATTGACGTTAAACAA
TAAACAAATTATTAATCATCGTAATCATCGTACTTAGATTATAAGTAATGGAAGGAAAACACTACAAGTGATTATTGCTT
GTATCACTGAATGATTCAATGTTCACATGATTCATATTCATCAAGTGGAATCCACCCTTAGTAATTACTACAAGCAATAT
CCTAAGGTTTTGGCGAAGAAAGTTTAAACTCAACCAAGCTACACATCTACAAAGATTGGTTGTCAATATATGCACACTAC
TTCACCCAATCTTGTAGTGTTGCTAGGACCAAGAGAACCGCATTACAATCCGACCATACTTCAAAAGAATTCACATGACG
ATCATGGAGGCTTTGGATCCACCAGAGGATACAATGGAGTTTCATCGCTATCCAATTCTCCATCGAAAGGAACGCATCAC
GGGCATGATAAAGTAGGCATGATCACAGTTACGGTTATTACGGTTACGGTTATAATTTTTTTAATTGTAACCTTAACCAT
TTTATATAAGGTTAAGATGGTTAAAGTTAGATAATGTTACGGTTGAATACAGTTACAGTTACAGTTAAATACGTTTATGG
TTATTTGATGATTACAATATATTTAATACTGGTGGCAAAATCTTATTTTTAATTGCTTTTAATAAGATAAAAAGTATGTT
GTAGATTCTTTCGTATGCGATATTATTTACTTTTTAAAAAATCTTTATCCGAACATTCGATATCTATCTCTGCATTACAA
ATAGTTAAAATTATATTTTTAAGGTTTTAACTATGCAGTTAATCGTGCGGTTAACTGTACGGTTAATTACTGTTTTAATG
GTTACAATTAATATAGTCTTTTTAATCGTAATTATTCTATTTTTACGGTTAACGGTTTCAACTTTTAACCGTATTATACA
ATTACGATCCGTTTATAGTTTGGAAATGATCTGGTTACCGTCCGAAATAAGATTACACTTAAATTTTGGTCATGCCTATG
ATAAAAGGACAGTTTCAAAGTAGCCCCATAGAATCCATGTTTCCCCACAATGATATATATCATTAATCGATAATGAGAAA
ACATTACATTTTAATACACCAAGCTTTGGTTTAACCCAACGATTGTTCTGCCTCATAAATTGACTGGTCATACGATTAGA
AACTTGATGGTTGGACGTATTTTGTTTCCAAAGCCACCTCTTCCCATTTCCCAATTAGTTCCCACTCTTTATTGAATGAA
TAGTTACCATCTTTAGTATATGCCCACGGCTCAGGAGAAAAAGATCTAATTCTCATACCGATATACCATCACAAGGAGGG
AAAAGACTTAGTTAAGAGTTGTGGATCCCATTCTACTTGATCCCTTATTAGATGAGACATCTTGAGATTAAATCGATTAA
AAGGTTCTTTGTTAAATGTCGACGCATGAGCATCAAAACCCCACACATCCATCCAAATACTAGTATAGTTTTCATCTCTG
ATGGATTACAGAAGTCCACATTCCAACAACTCCTTTCCAAATAAATTATTTCGTTGTGTATATAAAATTAGGATCAATTA
TGAAATCAGCACAATTAAGTTTATCCCTTTGTGGAAACAG
>AT2G05830.1 | chr2:2231840-2234839 FORWARD LENGTH=3000
AGTTAGAGTCAGCATTGCGACTTGCGGATGTTCCCCTCTCTCTATATACTTGCAACAAAGCAAATTACTTTGTAATGTTT
GAGCTACTAAGTACACTGTGGTAAAAATTGTCAAAAATAAGAAATAATCGATACGTTTTAGCCAATTGTAGGTAGCCAAA
ATGCTGGTCTTGGGTTTAATGCTAATGAAGATTGGGAAACAACTTGTTTTAGTGTAAAACAACTTGTCCATGGGCTTGCC
CGGTCCATCTTGACTTGGTTCTTATTTCTCTATTTTTTTAAGTTTAAGAAAAGAATACCGTTTCTCCTACCCGTCAATAT
TGAAATAATTTCAGAGGTTTTCCTTGTTCTGTGTCAACAAACAATTCGAAATGCCTCGACTTTATCAATTTTTTGATAAT
TCTGAACTTTAGACCAAATGCATATGGACGAGCTATATTCTGGACCAAAAAACAAATGGTCTAATTGGGCATATGACCAG
TTTTGTCCACGGATAATATGGGCTTGACCATATGGACAACGGGCTGCCCATGGGCATGAATTGAGTCAATAGACATGTCT
TCATTTAATTGTATTTTTATAATTTTAATTACAATTACAACTAAATAATTTTTAAATAATATATTTTACATTTATAAGTT
TTTACTTTTCTGAAAATTTTAAATTTTAATGAATTATTTCTTATTAAATTATTTACGATTTTAAAGGAAAGATAGTATTC
CACAATTTTCTGGAATACGCAATTTTTAAATTTTACGGTTTTGACGGGAAAAATACAATTCTCCGATTTTACGATTTTGA
CGGAAAAACGTAATTCTGCAAATTTTCCACCAAAATCGTGATTTTATTATATTGGCGAGAACACAATTTTACGGTTTTGA
CGGGAAAACGCAATTCTCTGATTTTACGGTTTTGGCGGGAAAACACAATTTTCCAGCCAAAATCGTGATTTTATTATATT
GGCGAAAAACACAATTTTACAGTTTTAGTGAGAAAACACAATTCTCCGATTTTACGGTTTTAGCGGTTAAATCGTTATTT
TTTTGTATCGGTGAAAAAAATAATTTTACGATTTTACCGTTTTGGCGAAAAAAGCAATTCCATAATTTTTTCGTCAAAAT
CGTGATTTTATTGTATTGGTAAGAAAAACACAATTTTACCATTTTGTCGAAAAAAGACAAGTCTTCGATTTCTACAATTT
TTACGGAAAAATGCAATTTCTCAATTTTTCTTTAAATTTATGATTTTTGATTTATCAATAATAACAATAATAAAATAGGC
TAACCATGGGCTTGCCATATGGACATGGTCTTTATTGGGCATGGACATTTTTCGGACCAAACCGTCCAACTTGGCCCATA
AAAAAACTGTCCGTACGGACACGCCCAATGGTCTTTGGACGGACCATTTGACACATCTAGAAACAACCGTCAGCAGTAGC
CATTCGTTAAGAGTTTCAGAATTCCGATATATACATTTTGATACAACCTACACAAAAACAAAGACAAAGAGAGAAAATCC
AACTATGAGGAGGATTATCTTGTTGATAGTGCCATCAAAAACAAGAGTTAGTTATTCACCTGAAGGTTTGGCTAAACAAA
GTATATTATCTCTTTTCATATACCTGTCAATTACATCTTGACGCTGCATTGTCAACAATAGAGACCTCCTATGTCCTTTG
TATTCACTCTTGGCTTTCTTAAGTACTCTAGTAGATTCATCTACAAATGTAAACATGGTTGTCTTCGCCGCGAGGTCGTT
TGCATGTTCTTCTTTTACTTGTTTCGTTTCAGTTCGTTCTTGATCCTGCAAGATCGGGCGTCTTCTCATTGCGGCGTTAG
TTAATTAAAGTATTTTGTGCAAAAAAAATTTCCGTCCAATTTTGCAACTTTATACTCTATGTCCAAAAAAAACAAAATAA
TTATATGAAATTTAAAATAATACGTAATATAGTCAATTTTTACAATTTTACATATTGTAAACGTAAAAACATTTGTTTTT
GAAATTTTTTAAAAAATAAATAGTTAAACTACTCATATCAAGAATTTTGATTTGATATATTATTTATCAAAATTTAAAAG
TTTAATAATATCAAAAAAAATTATATTGTGTATTTTTTTAATTTTATATAATTATTCTGCATTCTTTTAACGTGAAATGT
AAAGTTGCAGCCCCAGGGAGTATTTTAGAGTTTTTTCGAAGATAATTGTAATCTTAACTTATTATTTCAAGGGTATTTTG
GGAGATTGACTATTTTTTTTTGGGTTCTGTCTTGAAGACAAAGAAAGCTTTCTTCTATAATACATCTTTCTCTACAGATC
ACACAGAAGCAAAAATTCCATCTCCGATTTCGGAAGAGAGTTGTTCTCTTCTCTGAGAAGAAGAAGATGAGCAGAGGAAG
CGGCGCTGGTTACGATCGTCACATCACTATTTTCTCACCGGAAGGTCGTCTCTTCCAAGTCGGTCAGTAATCAATTTCTC
TATCTTTTTTGTTTTTTTAATTTATAACTTCGGAGATTGATATTACTGGTTACGGATTTTGTAGAGTATGCTTTCAAAGC
CGTGAAAGCAGCTGGAATCACATCGATCGGTGTCCGAGGGAAAGATTCAGTATGCGTCGTTACGCAGAAGAAAGTTCCGG
TGAGTCCTCTTTTGACTCCTTAGGGTTTTTGTTCAAGTGAGGGTTTTGAATTAGGGATCTGATGAATGATTTGTGGGCAG
GACAAGCTTTTGGATCAGTCTAGTGTATCTCACCTTTTCCCTGTTACCAAGTACCTTGGATTGTTAGCCACTGGCATGAC
AGGTTTGTATTTCTCATCACAATGCTTGTTCATTATGGTCATGTTTTGATCTTTCTGGGGTTGCAGCTGATTCAAGGTCA
TTGGTACAACAAGCTAGGAATGAGGCTGCTGAGTTTAGGTTCCAATATGGTTATGAGATGCCTGCAGATATTCTTGCTAA
ATGGTAATTAATTACAGACTCTATGTGTCTCTCTACACTT
>AT2G05830.4 | chr2:2231840-2234839 FORWARD LENGTH=3000
AGTTAGAGTCAGCATTGCGACTTGCGGATGTTCCCCTCTCTCTATATACTTGCAACAAAGCAAATTACTTTGTAATGTTT
GAGCTACTAAGTACACTGTGGTAAAAATTGTCAAAAATAAGAAATAATCGATACGTTTTAGCCAATTGTAGGTAGCCAAA
ATGCTGGTCTTGGGTTTAATGCTAATGAAGATTGGGAAACAACTTGTTTTAGTGTAAAACAACTTGTCCATGGGCTTGCC
CGGTCCATCTTGACTTGGTTCTTATTTCTCTATTTTTTTAAGTTTAAGAAAAGAATACCGTTTCTCCTACCCGTCAATAT
TGAAATAATTTCAGAGGTTTTCCTTGTTCTGTGTCAACAAACAATTCGAAATGCCTCGACTTTATCAATTTTTTGATAAT
TCTGAACTTTAGACCAAATGCATATGGACGAGCTATATTCTGGACCAAAAAACAAATGGTCTAATTGGGCATATGACCAG
TTTTGTCCACGGATAATATGGGCTTGACCATATGGACAACGGGCTGCCCATGGGCATGAATTGAGTCAATAGACATGTCT
TCATTTAATTGTATTTTTATAATTTTAATTACAATTACAACTAAATAATTTTTAAATAATATATTTTACATTTATAAGTT
TTTACTTTTCTGAAAATTTTAAATTTTAATGAATTATTTCTTATTAAATTATTTACGATTTTAAAGGAAAGATAGTATTC
CACAATTTTCTGGAATACGCAATTTTTAAATTTTACGGTTTTGACGGGAAAAATACAATTCTCCGATTTTACGATTTTGA
CGGAAAAACGTAATTCTGCAAATTTTCCACCAAAATCGTGATTTTATTATATTGGCGAGAACACAATTTTACGGTTTTGA
CGGGAAAACGCAATTCTCTGATTTTACGGTTTTGGCGGGAAAACACAATTTTCCAGCCAAAATCGTGATTTTATTATATT
GGCGAAAAACACAATTTTACAGTTTTAGTGAGAAAACACAATTCTCCGATTTTACGGTTTTAGCGGTTAAATCGTTATTT
TTTTGTATCGGTGAAAAAAATAATTTTACGATTTTACCGTTTTGGCGAAAAAAGCAATTCCATAATTTTTTCGTCAAAAT
CGTGATTTTATTGTATTGGTAAGAAAAACACAATTTTACCATTTTGTCGAAAAAAGACAAGTCTTCGATTTCTACAATTT
TTACGGAAAAATGCAATTTCTCAATTTTTCTTTAAATTTATGATTTTTGATTTATCAATAATAACAATAATAAAATAGGC
TAACCATGGGCTTGCCATATGGACATGGTCTTTATTGGGCATGGACATTTTTCGGACCAAACCGTCCAACTTGGCCCATA
AAAAAACTGTCCGTACGGACACGCCCAATGGTCTTTGGACGGACCATTTGACACATCTAGAAACAACCGTCAGCAGTAGC
CATTCGTTAAGAGTTTCAGAATTCCGATATATACATTTTGATACAACCTACACAAAAACAAAGACAAAGAGAGAAAATCC
AACTATGAGGAGGATTATCTTGTTGATAGTGCCATCAAAAACAAGAGTTAGTTATTCACCTGAAGGTTTGGCTAAACAAA
GTATATTATCTCTTTTCATATACCTGTCAATTACATCTTGACGCTGCATTGTCAACAATAGAGACCTCCTATGTCCTTTG
TATTCACTCTTGGCTTTCTTAAGTACTCTAGTAGATTCATCTACAAATGTAAACATGGTTGTCTTCGCCGCGAGGTCGTT
TGCATGTTCTTCTTTTACTTGTTTCGTTTCAGTTCGTTCTTGATCCTGCAAGATCGGGCGTCTTCTCATTGCGGCGTTAG
TTAATTAAAGTATTTTGTGCAAAAAAAATTTCCGTCCAATTTTGCAACTTTATACTCTATGTCCAAAAAAAACAAAATAA
TTATATGAAATTTAAAATAATACGTAATATAGTCAATTTTTACAATTTTACATATTGTAAACGTAAAAACATTTGTTTTT
GAAATTTTTTAAAAAATAAATAGTTAAACTACTCATATCAAGAATTTTGATTTGATATATTATTTATCAAAATTTAAAAG
TTTAATAATATCAAAAAAAATTATATTGTGTATTTTTTTAATTTTATATAATTATTCTGCATTCTTTTAACGTGAAATGT
AAAGTTGCAGCCCCAGGGAGTATTTTAGAGTTTTTTCGAAGATAATTGTAATCTTAACTTATTATTTCAAGGGTATTTTG
GGAGATTGACTATTTTTTTTTGGGTTCTGTCTTGAAGACAAAGAAAGCTTTCTTCTATAATACATCTTTCTCTACAGATC
ACACAGAAGCAAAAATTCCATCTCCGATTTCGGAAGAGAGTTGTTCTCTTCTCTGAGAAGAAGAAGATGAGCAGAGGAAG
CGGCGCTGGTTACGATCGTCACATCACTATTTTCTCACCGGAAGGTCGTCTCTTCCAAGTCGGTCAGTAATCAATTTCTC
TATCTTTTTTGTTTTTTTAATTTATAACTTCGGAGATTGATATTACTGGTTACGGATTTTGTAGAGTATGCTTTCAAAGC
CGTGAAAGCAGCTGGAATCACATCGATCGGTGTCCGAGGGAAAGATTCAGTATGCGTCGTTACGCAGAAGAAAGTTCCGG
TGAGTCCTCTTTTGACTCCTTAGGGTTTTTGTTCAAGTGAGGGTTTTGAATTAGGGATCTGATGAATGATTTGTGGGCAG
GACAAGCTTTTGGATCAGTCTAGTGTATCTCACCTTTTCCCTGTTACCAAGTACCTTGGATTGTTAGCCACTGGCATGAC
AGGTTTGTATTTCTCATCACAATGCTTGTTCATTATGGTCATGTTTTGATCTTTCTGGGGTTGCAGCTGATTCAAGGTCA
TTGGTACAACAAGCTAGGAATGAGGCTGCTGAGTTTAGGTTCCAATATGGTTATGAGATGCCTGCAGATATTCTTGCTAA
ATGGTAATTAATTACAGACTCTATGTGTCTCTCTACACTT
>AT2G05830.3 | chr2:2231840-2234839 FORWARD LENGTH=3000
AGTTAGAGTCAGCATTGCGACTTGCGGATGTTCCCCTCTCTCTATATACTTGCAACAAAGCAAATTACTTTGTAATGTTT
GAGCTACTAAGTACACTGTGGTAAAAATTGTCAAAAATAAGAAATAATCGATACGTTTTAGCCAATTGTAGGTAGCCAAA
ATGCTGGTCTTGGGTTTAATGCTAATGAAGATTGGGAAACAACTTGTTTTAGTGTAAAACAACTTGTCCATGGGCTTGCC
CGGTCCATCTTGACTTGGTTCTTATTTCTCTATTTTTTTAAGTTTAAGAAAAGAATACCGTTTCTCCTACCCGTCAATAT
TGAAATAATTTCAGAGGTTTTCCTTGTTCTGTGTCAACAAACAATTCGAAATGCCTCGACTTTATCAATTTTTTGATAAT
TCTGAACTTTAGACCAAATGCATATGGACGAGCTATATTCTGGACCAAAAAACAAATGGTCTAATTGGGCATATGACCAG
TTTTGTCCACGGATAATATGGGCTTGACCATATGGACAACGGGCTGCCCATGGGCATGAATTGAGTCAATAGACATGTCT
TCATTTAATTGTATTTTTATAATTTTAATTACAATTACAACTAAATAATTTTTAAATAATATATTTTACATTTATAAGTT
TTTACTTTTCTGAAAATTTTAAATTTTAATGAATTATTTCTTATTAAATTATTTACGATTTTAAAGGAAAGATAGTATTC
CACAATTTTCTGGAATACGCAATTTTTAAATTTTACGGTTTTGACGGGAAAAATACAATTCTCCGATTTTACGATTTTGA
CGGAAAAACGTAATTCTGCAAATTTTCCACCAAAATCGTGATTTTATTATATTGGCGAGAACACAATTTTACGGTTTTGA
CGGGAAAACGCAATTCTCTGATTTTACGGTTTTGGCGGGAAAACACAATTTTCCAGCCAAAATCGTGATTTTATTATATT
GGCGAAAAACACAATTTTACAGTTTTAGTGAGAAAACACAATTCTCCGATTTTACGGTTTTAGCGGTTAAATCGTTATTT
TTTTGTATCGGTGAAAAAAATAATTTTACGATTTTACCGTTTTGGCGAAAAAAGCAATTCCATAATTTTTTCGTCAAAAT
CGTGATTTTATTGTATTGGTAAGAAAAACACAATTTTACCATTTTGTCGAAAAAAGACAAGTCTTCGATTTCTACAATTT
TTACGGAAAAATGCAATTTCTCAATTTTTCTTTAAATTTATGATTTTTGATTTATCAATAATAACAATAATAAAATAGGC
TAACCATGGGCTTGCCATATGGACATGGTCTTTATTGGGCATGGACATTTTTCGGACCAAACCGTCCAACTTGGCCCATA
AAAAAACTGTCCGTACGGACACGCCCAATGGTCTTTGGACGGACCATTTGACACATCTAGAAACAACCGTCAGCAGTAGC
CATTCGTTAAGAGTTTCAGAATTCCGATATATACATTTTGATACAACCTACACAAAAACAAAGACAAAGAGAGAAAATCC
AACTATGAGGAGGATTATCTTGTTGATAGTGCCATCAAAAACAAGAGTTAGTTATTCACCTGAAGGTTTGGCTAAACAAA
GTATATTATCTCTTTTCATATACCTGTCAATTACATCTTGACGCTGCATTGTCAACAATAGAGACCTCCTATGTCCTTTG
TATTCACTCTTGGCTTTCTTAAGTACTCTAGTAGATTCATCTACAAATGTAAACATGGTTGTCTTCGCCGCGAGGTCGTT
TGCATGTTCTTCTTTTACTTGTTTCGTTTCAGTTCGTTCTTGATCCTGCAAGATCGGGCGTCTTCTCATTGCGGCGTTAG
TTAATTAAAGTATTTTGTGCAAAAAAAATTTCCGTCCAATTTTGCAACTTTATACTCTATGTCCAAAAAAAACAAAATAA
TTATATGAAATTTAAAATAATACGTAATATAGTCAATTTTTACAATTTTACATATTGTAAACGTAAAAACATTTGTTTTT
GAAATTTTTTAAAAAATAAATAGTTAAACTACTCATATCAAGAATTTTGATTTGATATATTATTTATCAAAATTTAAAAG
TTTAATAATATCAAAAAAAATTATATTGTGTATTTTTTTAATTTTATATAATTATTCTGCATTCTTTTAACGTGAAATGT
AAAGTTGCAGCCCCAGGGAGTATTTTAGAGTTTTTTCGAAGATAATTGTAATCTTAACTTATTATTTCAAGGGTATTTTG
GGAGATTGACTATTTTTTTTTGGGTTCTGTCTTGAAGACAAAGAAAGCTTTCTTCTATAATACATCTTTCTCTACAGATC
ACACAGAAGCAAAAATTCCATCTCCGATTTCGGAAGAGAGTTGTTCTCTTCTCTGAGAAGAAGAAGATGAGCAGAGGAAG
CGGCGCTGGTTACGATCGTCACATCACTATTTTCTCACCGGAAGGTCGTCTCTTCCAAGTCGGTCAGTAATCAATTTCTC
TATCTTTTTTGTTTTTTTAATTTATAACTTCGGAGATTGATATTACTGGTTACGGATTTTGTAGAGTATGCTTTCAAAGC
CGTGAAAGCAGCTGGAATCACATCGATCGGTGTCCGAGGGAAAGATTCAGTATGCGTCGTTACGCAGAAGAAAGTTCCGG
TGAGTCCTCTTTTGACTCCTTAGGGTTTTTGTTCAAGTGAGGGTTTTGAATTAGGGATCTGATGAATGATTTGTGGGCAG
GACAAGCTTTTGGATCAGTCTAGTGTATCTCACCTTTTCCCTGTTACCAAGTACCTTGGATTGTTAGCCACTGGCATGAC
AGGTTTGTATTTCTCATCACAATGCTTGTTCATTATGGTCATGTTTTGATCTTTCTGGGGTTGCAGCTGATTCAAGGTCA
TTGGTACAACAAGCTAGGAATGAGGCTGCTGAGTTTAGGTTCCAATATGGTTATGAGATGCCTGCAGATATTCTTGCTAA
ATGGTAATTAATTACAGACTCTATGTGTCTCTCTACACTT
>AT2G05830.2 | chr2:2231840-2234839 FORWARD LENGTH=3000
AGTTAGAGTCAGCATTGCGACTTGCGGATGTTCCCCTCTCTCTATATACTTGCAACAAAGCAAATTACTTTGTAATGTTT
GAGCTACTAAGTACACTGTGGTAAAAATTGTCAAAAATAAGAAATAATCGATACGTTTTAGCCAATTGTAGGTAGCCAAA
ATGCTGGTCTTGGGTTTAATGCTAATGAAGATTGGGAAACAACTTGTTTTAGTGTAAAACAACTTGTCCATGGGCTTGCC
CGGTCCATCTTGACTTGGTTCTTATTTCTCTATTTTTTTAAGTTTAAGAAAAGAATACCGTTTCTCCTACCCGTCAATAT
TGAAATAATTTCAGAGGTTTTCCTTGTTCTGTGTCAACAAACAATTCGAAATGCCTCGACTTTATCAATTTTTTGATAAT
TCTGAACTTTAGACCAAATGCATATGGACGAGCTATATTCTGGACCAAAAAACAAATGGTCTAATTGGGCATATGACCAG
TTTTGTCCACGGATAATATGGGCTTGACCATATGGACAACGGGCTGCCCATGGGCATGAATTGAGTCAATAGACATGTCT
TCATTTAATTGTATTTTTATAATTTTAATTACAATTACAACTAAATAATTTTTAAATAATATATTTTACATTTATAAGTT
TTTACTTTTCTGAAAATTTTAAATTTTAATGAATTATTTCTTATTAAATTATTTACGATTTTAAAGGAAAGATAGTATTC
CACAATTTTCTGGAATACGCAATTTTTAAATTTTACGGTTTTGACGGGAAAAATACAATTCTCCGATTTTACGATTTTGA
CGGAAAAACGTAATTCTGCAAATTTTCCACCAAAATCGTGATTTTATTATATTGGCGAGAACACAATTTTACGGTTTTGA
CGGGAAAACGCAATTCTCTGATTTTACGGTTTTGGCGGGAAAACACAATTTTCCAGCCAAAATCGTGATTTTATTATATT
GGCGAAAAACACAATTTTACAGTTTTAGTGAGAAAACACAATTCTCCGATTTTACGGTTTTAGCGGTTAAATCGTTATTT
TTTTGTATCGGTGAAAAAAATAATTTTACGATTTTACCGTTTTGGCGAAAAAAGCAATTCCATAATTTTTTCGTCAAAAT
CGTGATTTTATTGTATTGGTAAGAAAAACACAATTTTACCATTTTGTCGAAAAAAGACAAGTCTTCGATTTCTACAATTT
TTACGGAAAAATGCAATTTCTCAATTTTTCTTTAAATTTATGATTTTTGATTTATCAATAATAACAATAATAAAATAGGC
TAACCATGGGCTTGCCATATGGACATGGTCTTTATTGGGCATGGACATTTTTCGGACCAAACCGTCCAACTTGGCCCATA
AAAAAACTGTCCGTACGGACACGCCCAATGGTCTTTGGACGGACCATTTGACACATCTAGAAACAACCGTCAGCAGTAGC
CATTCGTTAAGAGTTTCAGAATTCCGATATATACATTTTGATACAACCTACACAAAAACAAAGACAAAGAGAGAAAATCC
AACTATGAGGAGGATTATCTTGTTGATAGTGCCATCAAAAACAAGAGTTAGTTATTCACCTGAAGGTTTGGCTAAACAAA
GTATATTATCTCTTTTCATATACCTGTCAATTACATCTTGACGCTGCATTGTCAACAATAGAGACCTCCTATGTCCTTTG
TATTCACTCTTGGCTTTCTTAAGTACTCTAGTAGATTCATCTACAAATGTAAACATGGTTGTCTTCGCCGCGAGGTCGTT
TGCATGTTCTTCTTTTACTTGTTTCGTTTCAGTTCGTTCTTGATCCTGCAAGATCGGGCGTCTTCTCATTGCGGCGTTAG
TTAATTAAAGTATTTTGTGCAAAAAAAATTTCCGTCCAATTTTGCAACTTTATACTCTATGTCCAAAAAAAACAAAATAA
TTATATGAAATTTAAAATAATACGTAATATAGTCAATTTTTACAATTTTACATATTGTAAACGTAAAAACATTTGTTTTT
GAAATTTTTTAAAAAATAAATAGTTAAACTACTCATATCAAGAATTTTGATTTGATATATTATTTATCAAAATTTAAAAG
TTTAATAATATCAAAAAAAATTATATTGTGTATTTTTTTAATTTTATATAATTATTCTGCATTCTTTTAACGTGAAATGT
AAAGTTGCAGCCCCAGGGAGTATTTTAGAGTTTTTTCGAAGATAATTGTAATCTTAACTTATTATTTCAAGGGTATTTTG
GGAGATTGACTATTTTTTTTTGGGTTCTGTCTTGAAGACAAAGAAAGCTTTCTTCTATAATACATCTTTCTCTACAGATC
ACACAGAAGCAAAAATTCCATCTCCGATTTCGGAAGAGAGTTGTTCTCTTCTCTGAGAAGAAGAAGATGAGCAGAGGAAG
CGGCGCTGGTTACGATCGTCACATCACTATTTTCTCACCGGAAGGTCGTCTCTTCCAAGTCGGTCAGTAATCAATTTCTC
TATCTTTTTTGTTTTTTTAATTTATAACTTCGGAGATTGATATTACTGGTTACGGATTTTGTAGAGTATGCTTTCAAAGC
CGTGAAAGCAGCTGGAATCACATCGATCGGTGTCCGAGGGAAAGATTCAGTATGCGTCGTTACGCAGAAGAAAGTTCCGG
TGAGTCCTCTTTTGACTCCTTAGGGTTTTTGTTCAAGTGAGGGTTTTGAATTAGGGATCTGATGAATGATTTGTGGGCAG
GACAAGCTTTTGGATCAGTCTAGTGTATCTCACCTTTTCCCTGTTACCAAGTACCTTGGATTGTTAGCCACTGGCATGAC
AGGTTTGTATTTCTCATCACAATGCTTGTTCATTATGGTCATGTTTTGATCTTTCTGGGGTTGCAGCTGATTCAAGGTCA
TTGGTACAACAAGCTAGGAATGAGGCTGCTGAGTTTAGGTTCCAATATGGTTATGAGATGCCTGCAGATATTCTTGCTAA
ATGGTAATTAATTACAGACTCTATGTGTCTCTCTACACTT
>AT2G05840.2 | chr2:2235974-2238973 FORWARD LENGTH=3000
GAGCTGATGACCCTCTCTTCCGTTCCCTGAGAACAGAGGAGATCGACGAGCACTTGACGGCCATTAGTGAACGTGACTGA
TCACTTTCACTGGAACATTCAGTCGGGACTTTGCATCTCTTTCTTTTGCTTTAAATCTATCTAAGATGATTCACGTTTCA
GAGAAACGTGTTTCCATTAGTCATGAGTCGTGTAGTTTTCATTTGAATCATCTGCTTCCTCCTAATAGGAGTTACATGTA
AGGGTGTCAAATTAAGGTCGAATGAGATGGTTTAAGGTTTTGAATTTTAAAAGGCAAAACAAAGAAAGTTATTTACAAAA
ATTGGGAAATCTGCAAAACCTGGACACTTGGTCTTTAACATAATCTCCTAAAGGAACTCTGCATTTTGATGTCCGAGTCC
AACTCAATGAACAGAGCTTGACTGAAACGTTTTTTGGAGGTGAAATTCCTTTATTCGTAGGCTTGTTAAAGAGTCTACGC
TATAGCTTACCCTCGACTCTCTGCCACCCTTGATTGCGATACTGATATAGTTGAGCATAAAACTCAAAAGGTCGTGTGAA
GAAGAATTTTGGTAAGATGTCCTTTGTTCTATCGCCTTTGATGTATATGTTTTTGAGTTGTGCGATGCATGCTGCATTGT
CTTTGTACATAATTGTTGGAGCTTTTTTCCTTGCATAGATACCACAATCTTTTTGTATATGGTAACTATGGATCTTAGCC
ATACACGCTAAAAATCTTGCGGCTAGTTTCATGAATTGCTAAAATCTCTGAATGATTAGAAGATGTGGCTGCAACAGTTT
TCTTCATAGAACGCCAATAAATAGCAATACATGTGAAGACATATTCTGTTTACGATCTACCATTATGGAGATCAGATAAA
TATCCTGCATCTGCAAAACCTTATGGAGATCAGATAAGTATCCTGCATCTGCAAAACCAATTAAATCTTCTAAATTGGTT
AGGAAAAAGCAGACTCATGTCTTTCTTACATTGGAGATAACGAAGTATATGTTTAATTCCATTCCAATGTCTTCGAGTTG
GACATGAACTTGCACTTAAGTATGATATTTCAGGACTAAGAACTCCTTCATTGTTTTCCCGAGGACATAATGGATCTTTA
TCCACATCAAGTGACCTTACAACCATTGGGCTACTCAAGGGGACTGCTCCATCCATGTAGAATCTTTTGAGAACATTTTC
TGTATATGTCTCTTGATGCACCAGAATTACATTATTTAGGTGTTCAATTTGTAGTCCCAAACAAAATTTTGTTTTTCCAA
AATCTCTCTTCTCAAATTCTTTCTTTAAATATTCTACTGTGAAGGAGATCTCTGCAGAAGTTCCCATAATATTTAAATCA
TCAACATAAACTACAATTATAACAAATCATTTCCCAAATCTGTTTATAAAGATGCATGGACTAACATAGTCTTTTTTTGT
ATATTCTTTTAGCAAGTCACTAAGGCGATTATACCACATACACCATGATTGTTTTAATTTATAAAGGGATCGATTTAATT
TTATGCAGTATTGTTCTCGAGAATTTGATTGTACTGCTTCTGACATTTTAAATCATTCTGGGATTTTCATATAAATGTCA
TTTTTCAGTGGACCGTATAAATAGGTTGTGACTACATCCATCAAACATAAATCAAGTCCTTCTTTTACTGCTAGACTAAT
AAGGAACCAAAATGTAGTTGCATCCACCACAAGAGAGTATGTCTCTTCATAGTCAATTCCGGGTCTTTGTGGGAATCCTT
GTGCGACTTTATGCCTTACAATTTCACCGTTTTCATTCTTCTTTCGTACAAAGACCCATTTATGTCCCACTGGTTTTACA
CTTTCGGGTGTACAGACTACTGGTCCAAACACTTCTCTCTTTGCAAGAAATTTTAATTCTGCATCTATTGCTTCATTCCA
TTCTGGCAAATCACTTCTTTGTGTACACTCTTCAATAGATGTTGGTTCATGATCCTCATCCATAACATCAACTGCTATGT
TGCAAGCAAAATATCATCGACGTCGATTTGCTTTCAGTTCTATTTTCTTCTAGACATGACATAACCAGTTGAGATCTCTT
AATTGTCAGGTAACTGAATTTCTTTCTGTGTCATGTCTAAAGTCTCTTCGGGAGATTCCTCATTTGTAATTATTTTTTCT
ATTTTACCTATGCCAATTTCTGTCCCTTTTCTTTTTTAAGGATTTTTATTTTTGAGCCAATAGGTTTACCACGCTTTAAA
CGTGTTTTTGTCCTTAGGAGATATTTATTCTTATTGGATCATTTGCAACCGGTATATGTGATTTGATCACACTTTTGGGT
CAGTAAATGCATAGGGCAACTGATTTGCTAAGCTCTGTAAATGAATTAACTTTTGGACTTCTAATTCACACTCTTTAGTC
CGAGGATCAAGATAAGACATTGATAATTCATTCCAAAGTATATCTTTTTCTTACTGTTTATTTATCCCTCTAATGTTGGA
AAAACAGACTCATTACAATGACAGTATGCGAATCGAGCTTTTGAATAAATCCCATGTGGATGGCTCGAGATACTTTTATT
GATGGGAAATCATAACCAACATATACTCCCAACCTTCTTTGAGGTCCCATTGTTTTCCCACTTCTTATGAGAGTTTGAGT
TCTTAAAATGAACTCCACTGCCTAGTCCTCTAGTGTATACACGGCCACGACCACGGTTGTAACCACTTTTTTGACCATAG
CATGTCACATTCGTTTCAGAGAACAAAGCAAAACCTGATGGGCATAGTCCATGGTTTTTCAAAAGTAACTCATTGTTTTT
CTCAGCTACAAGTAGACAAGAAATAAGTTGGGAATACTTCACGAATCCCTTTTCACCGTACTGTGTCTGCAAGACAATGT
TATTAGCATTAAAAAGTAGAGAATGTCTACTCCAACTTATCTGCATCCATCATTTTCTCTCCACATAATTCCAATTTAAA
GTTATTTTGAATAAGGCTGAGTTGTACTAACTTACATATT
>AT2G05840.3 | chr2:2235534-2238533 FORWARD LENGTH=3000
ATCGGAAGCAGGTTGATCATTTGCAATGTTCATTTGCTTGCACTTTAAAAGCTTTATTGTTTTATATTAGGTTTAGAAAC
TGTAGGAACGCACAAAACACCAAAATTCTGTGACAGACCTAGACCATTATATCTGACTTTGAGTTATCAACTTTTGTAGA
CTGCTATATCCGCTCTCCAATCTGTTCTTCAAGAAGACTTCAAAGCAACTGAAATTGAGGTGTCAATTCTCCACTATCTG
TACTCCTTTTTGTATAAATGTTGGCAAGAGTAGTATTTTGTATATATGTTGGCCAGAGTCGAATCGTGTTAGCCAGAGTT
GTATCGTGGTTAGGAATAAAGAAGGAGAAACCAATGGAAATGTAGTTTTGTTAAAGCTTTGTGAAAAGGCATGTAAATAT
TTATGCTGGCTACTGTTGTGTTGGCAGGTGGGAGTTGTGAGAGCTGATGACCCTCTCTTCCGTTCCCTGAGAACAGAGGA
GATCGACGAGCACTTGACGGCCATTAGTGAACGTGACTGATCACTTTCACTGGAACATTCAGTCGGGACTTTGCATCTCT
TTCTTTTGCTTTAAATCTATCTAAGATGATTCACGTTTCAGAGAAACGTGTTTCCATTAGTCATGAGTCGTGTAGTTTTC
ATTTGAATCATCTGCTTCCTCCTAATAGGAGTTACATGTAAGGGTGTCAAATTAAGGTCGAATGAGATGGTTTAAGGTTT
TGAATTTTAAAAGGCAAAACAAAGAAAGTTATTTACAAAAATTGGGAAATCTGCAAAACCTGGACACTTGGTCTTTAACA
TAATCTCCTAAAGGAACTCTGCATTTTGATGTCCGAGTCCAACTCAATGAACAGAGCTTGACTGAAACGTTTTTTGGAGG
TGAAATTCCTTTATTCGTAGGCTTGTTAAAGAGTCTACGCTATAGCTTACCCTCGACTCTCTGCCACCCTTGATTGCGAT
ACTGATATAGTTGAGCATAAAACTCAAAAGGTCGTGTGAAGAAGAATTTTGGTAAGATGTCCTTTGTTCTATCGCCTTTG
ATGTATATGTTTTTGAGTTGTGCGATGCATGCTGCATTGTCTTTGTACATAATTGTTGGAGCTTTTTTCCTTGCATAGAT
ACCACAATCTTTTTGTATATGGTAACTATGGATCTTAGCCATACACGCTAAAAATCTTGCGGCTAGTTTCATGAATTGCT
AAAATCTCTGAATGATTAGAAGATGTGGCTGCAACAGTTTTCTTCATAGAACGCCAATAAATAGCAATACATGTGAAGAC
ATATTCTGTTTACGATCTACCATTATGGAGATCAGATAAATATCCTGCATCTGCAAAACCTTATGGAGATCAGATAAGTA
TCCTGCATCTGCAAAACCAATTAAATCTTCTAAATTGGTTAGGAAAAAGCAGACTCATGTCTTTCTTACATTGGAGATAA
CGAAGTATATGTTTAATTCCATTCCAATGTCTTCGAGTTGGACATGAACTTGCACTTAAGTATGATATTTCAGGACTAAG
AACTCCTTCATTGTTTTCCCGAGGACATAATGGATCTTTATCCACATCAAGTGACCTTACAACCATTGGGCTACTCAAGG
GGACTGCTCCATCCATGTAGAATCTTTTGAGAACATTTTCTGTATATGTCTCTTGATGCACCAGAATTACATTATTTAGG
TGTTCAATTTGTAGTCCCAAACAAAATTTTGTTTTTCCAAAATCTCTCTTCTCAAATTCTTTCTTTAAATATTCTACTGT
GAAGGAGATCTCTGCAGAAGTTCCCATAATATTTAAATCATCAACATAAACTACAATTATAACAAATCATTTCCCAAATC
TGTTTATAAAGATGCATGGACTAACATAGTCTTTTTTTGTATATTCTTTTAGCAAGTCACTAAGGCGATTATACCACATA
CACCATGATTGTTTTAATTTATAAAGGGATCGATTTAATTTTATGCAGTATTGTTCTCGAGAATTTGATTGTACTGCTTC
TGACATTTTAAATCATTCTGGGATTTTCATATAAATGTCATTTTTCAGTGGACCGTATAAATAGGTTGTGACTACATCCA
TCAAACATAAATCAAGTCCTTCTTTTACTGCTAGACTAATAAGGAACCAAAATGTAGTTGCATCCACCACAAGAGAGTAT
GTCTCTTCATAGTCAATTCCGGGTCTTTGTGGGAATCCTTGTGCGACTTTATGCCTTACAATTTCACCGTTTTCATTCTT
CTTTCGTACAAAGACCCATTTATGTCCCACTGGTTTTACACTTTCGGGTGTACAGACTACTGGTCCAAACACTTCTCTCT
TTGCAAGAAATTTTAATTCTGCATCTATTGCTTCATTCCATTCTGGCAAATCACTTCTTTGTGTACACTCTTCAATAGAT
GTTGGTTCATGATCCTCATCCATAACATCAACTGCTATGTTGCAAGCAAAATATCATCGACGTCGATTTGCTTTCAGTTC
TATTTTCTTCTAGACATGACATAACCAGTTGAGATCTCTTAATTGTCAGGTAACTGAATTTCTTTCTGTGTCATGTCTAA
AGTCTCTTCGGGAGATTCCTCATTTGTAATTATTTTTTCTATTTTACCTATGCCAATTTCTGTCCCTTTTCTTTTTTAAG
GATTTTTATTTTTGAGCCAATAGGTTTACCACGCTTTAAACGTGTTTTTGTCCTTAGGAGATATTTATTCTTATTGGATC
ATTTGCAACCGGTATATGTGATTTGATCACACTTTTGGGTCAGTAAATGCATAGGGCAACTGATTTGCTAAGCTCTGTAA
ATGAATTAACTTTTGGACTTCTAATTCACACTCTTTAGTCCGAGGATCAAGATAAGACATTGATAATTCATTCCAAAGTA
TATCTTTTTCTTACTGTTTATTTATCCCTCTAATGTTGGAAAAACAGACTCATTACAATGACAGTATGCGAATCGAGCTT
TTGAATAAATCCCATGTGGATGGCTCGAGATACTTTTATT
>AT2G05840.1 | chr2:2236054-2239053 FORWARD LENGTH=3000
TCACTTTCACTGGAACATTCAGTCGGGACTTTGCATCTCTTTCTTTTGCTTTAAATCTATCTAAGATGATTCACGTTTCA
GAGAAACGTGTTTCCATTAGTCATGAGTCGTGTAGTTTTCATTTGAATCATCTGCTTCCTCCTAATAGGAGTTACATGTA
AGGGTGTCAAATTAAGGTCGAATGAGATGGTTTAAGGTTTTGAATTTTAAAAGGCAAAACAAAGAAAGTTATTTACAAAA
ATTGGGAAATCTGCAAAACCTGGACACTTGGTCTTTAACATAATCTCCTAAAGGAACTCTGCATTTTGATGTCCGAGTCC
AACTCAATGAACAGAGCTTGACTGAAACGTTTTTTGGAGGTGAAATTCCTTTATTCGTAGGCTTGTTAAAGAGTCTACGC
TATAGCTTACCCTCGACTCTCTGCCACCCTTGATTGCGATACTGATATAGTTGAGCATAAAACTCAAAAGGTCGTGTGAA
GAAGAATTTTGGTAAGATGTCCTTTGTTCTATCGCCTTTGATGTATATGTTTTTGAGTTGTGCGATGCATGCTGCATTGT
CTTTGTACATAATTGTTGGAGCTTTTTTCCTTGCATAGATACCACAATCTTTTTGTATATGGTAACTATGGATCTTAGCC
ATACACGCTAAAAATCTTGCGGCTAGTTTCATGAATTGCTAAAATCTCTGAATGATTAGAAGATGTGGCTGCAACAGTTT
TCTTCATAGAACGCCAATAAATAGCAATACATGTGAAGACATATTCTGTTTACGATCTACCATTATGGAGATCAGATAAA
TATCCTGCATCTGCAAAACCTTATGGAGATCAGATAAGTATCCTGCATCTGCAAAACCAATTAAATCTTCTAAATTGGTT
AGGAAAAAGCAGACTCATGTCTTTCTTACATTGGAGATAACGAAGTATATGTTTAATTCCATTCCAATGTCTTCGAGTTG
GACATGAACTTGCACTTAAGTATGATATTTCAGGACTAAGAACTCCTTCATTGTTTTCCCGAGGACATAATGGATCTTTA
TCCACATCAAGTGACCTTACAACCATTGGGCTACTCAAGGGGACTGCTCCATCCATGTAGAATCTTTTGAGAACATTTTC
TGTATATGTCTCTTGATGCACCAGAATTACATTATTTAGGTGTTCAATTTGTAGTCCCAAACAAAATTTTGTTTTTCCAA
AATCTCTCTTCTCAAATTCTTTCTTTAAATATTCTACTGTGAAGGAGATCTCTGCAGAAGTTCCCATAATATTTAAATCA
TCAACATAAACTACAATTATAACAAATCATTTCCCAAATCTGTTTATAAAGATGCATGGACTAACATAGTCTTTTTTTGT
ATATTCTTTTAGCAAGTCACTAAGGCGATTATACCACATACACCATGATTGTTTTAATTTATAAAGGGATCGATTTAATT
TTATGCAGTATTGTTCTCGAGAATTTGATTGTACTGCTTCTGACATTTTAAATCATTCTGGGATTTTCATATAAATGTCA
TTTTTCAGTGGACCGTATAAATAGGTTGTGACTACATCCATCAAACATAAATCAAGTCCTTCTTTTACTGCTAGACTAAT
AAGGAACCAAAATGTAGTTGCATCCACCACAAGAGAGTATGTCTCTTCATAGTCAATTCCGGGTCTTTGTGGGAATCCTT
GTGCGACTTTATGCCTTACAATTTCACCGTTTTCATTCTTCTTTCGTACAAAGACCCATTTATGTCCCACTGGTTTTACA
CTTTCGGGTGTACAGACTACTGGTCCAAACACTTCTCTCTTTGCAAGAAATTTTAATTCTGCATCTATTGCTTCATTCCA
TTCTGGCAAATCACTTCTTTGTGTACACTCTTCAATAGATGTTGGTTCATGATCCTCATCCATAACATCAACTGCTATGT
TGCAAGCAAAATATCATCGACGTCGATTTGCTTTCAGTTCTATTTTCTTCTAGACATGACATAACCAGTTGAGATCTCTT
AATTGTCAGGTAACTGAATTTCTTTCTGTGTCATGTCTAAAGTCTCTTCGGGAGATTCCTCATTTGTAATTATTTTTTCT
ATTTTACCTATGCCAATTTCTGTCCCTTTTCTTTTTTAAGGATTTTTATTTTTGAGCCAATAGGTTTACCACGCTTTAAA
CGTGTTTTTGTCCTTAGGAGATATTTATTCTTATTGGATCATTTGCAACCGGTATATGTGATTTGATCACACTTTTGGGT
CAGTAAATGCATAGGGCAACTGATTTGCTAAGCTCTGTAAATGAATTAACTTTTGGACTTCTAATTCACACTCTTTAGTC
CGAGGATCAAGATAAGACATTGATAATTCATTCCAAAGTATATCTTTTTCTTACTGTTTATTTATCCCTCTAATGTTGGA
AAAACAGACTCATTACAATGACAGTATGCGAATCGAGCTTTTGAATAAATCCCATGTGGATGGCTCGAGATACTTTTATT
GATGGGAAATCATAACCAACATATACTCCCAACCTTCTTTGAGGTCCCATTGTTTTCCCACTTCTTATGAGAGTTTGAGT
TCTTAAAATGAACTCCACTGCCTAGTCCTCTAGTGTATACACGGCCACGACCACGGTTGTAACCACTTTTTTGACCATAG
CATGTCACATTCGTTTCAGAGAACAAAGCAAAACCTGATGGGCATAGTCCATGGTTTTTCAAAAGTAACTCATTGTTTTT
CTCAGCTACAAGTAGACAAGAAATAAGTTGGGAATACTTCACGAATCCCTTTTCACCGTACTGTGTCTGCAAGACAATGT
TATTAGCATTAAAAAGTAGAGAATGTCTACTCCAACTTATCTGCATCCATCATTTTCTCTCCACATAATTCCAATTTAAA
GTTATTTTGAATAAGGCTGAGTTGTACTAACTTACATATTTAAAGTCTTGGAGTCTCAGATGAGTCCAATCATATCGGAC
CTTAGATAATATCATAGTCTTCTCATGATCATAACTGTGC
>AT2G05850.1 | chr2:2239774-2242773 REVERSE LENGTH=3000
TTTGTAACATGTACCACCTCTATTGACTGATCAAGATACTTTGGTTTATAGATGGATTTGATGTTTCGTGTAACTAAAGT
CAATATTCTACTCAGATAGTCATATTCACATATATATATTTTGGTAGTATACCATCCGAAAATATCACTAACGCAAGAAG
TAAAACTGTTGTTTACCTAAACCATTTTATTCTTTTTGCATTGTTGTTTATGTCGTCTAATCAATGCTCTATAACTTCTA
AATGCATATACATATGCATCGATCATCAACAAAATATACATTAGTTAGTAATTGTAGGTTTAACAAGTCTCACAATCCTA
GATGGTATTGACCTAGAATTATTTATTTATTTTTGATGCCTCACAATCGAGCAATTATAATAATTCAATGAAACGGAATA
TAATGCCTTTAGGATCATCTAGGAAGCGATTAAGTCCCTAATTAAACCATATATTGTTAAAATAGCTGGGACATCTAAAG
AAAATTTGCAATCGGCTATTATATGTGTAAGTGCTACTACACACGAAGAAAAGGAATGTGGATCTCTTGAAGCAATCGGC
TAAGGATATTGAGCTGGAATTGGGTGAGCCACACGGTTTTCAACACATAAAGGGGAACTTTCAAGAAATTCGGTGTTTTT
TTTATGAGAGACGAGACAACTTTTATAATTATTTACGAAAATATAGTTTCATTTGATTTATAAGTTGGTTATAGATTGAC
TTTATTTTTAATAATTAAATACAATTTAATGTGTTTATTTAAATAATTTAGTTATAAAGGTGCTATGCAATTGCTCATAA
AACAAAAACAAAATGTGGATGCAATGTGTGTTAAAAATATATATTTTTTATACTTTATTACAGCGGGACAAGTAGTTATA
ATAAACAAGAAAAAATGAGACACATAGACAATTTTGTTACTTATGCGCTTTGTTCTTATTAAAATAGAATACGGTTACAA
AAATATCTTTCAAGTGACTTGAAAGATATTTTAATATTTTCATTTTTTTTTTGTAAATGGTTCGATTTATTAGTATAATC
TAACAAATTTAATCTTTAGCCAAAAGGAAAACAAAATCTAGTCAAACCTTTCATATGTGAAATTATGAGATAAATAGATT
ATGAATACTTGAAAAATAATGGAAGTCTTTGTAGTGAAATTATGATATAAATATGGTAAAATTGTTATTTGTAATTAAAA
AGTAATGCAAGTCTTTGTAGAAAACATTATAAATTTCTAATCAAAATTAAACGATGAATGTGACATAGTCTAAGAAAGCA
GCCTTGTCATATGACAATTAAGCATCATGCCTAGTTTAGCTTTCCGATCTTATTAGAGTTAGATGGTGATCATTAAAGTA
GCTTAAAGGAATAAATTAAATATAATATTAGTCAATTAGTTAAGGAATAGTTGGATATAACATGCCAATAATTTTTTCAA
GTATGATGGTATAACCATAATATTTTGATTTTAGGTTTGTACTGATTTTGAACATCTTTTTGATTTAAGGTTTGTACTAT
AAAAGAAAACAGTTAATTGCTAATTATATATATGAAAGTTGGTAAACTCTCTCCATATGATTGACACATCATCACTTTAG
CATTTGCCATGTGTCTATTAAATAATTAATGTAATCTCTTCAACTTTTAATTTATAGGTTAATGATATATTTATTATTTA
ATTTTAGATATTATTTTATTTTACATATTTAGTTGTACTATTACTAAATTTATTTTAATATTACATGATTTTTCAATAAA
ACCATTATAATAGTTTTCTCATACTCGAAGATTTTTTTTTTGTAATCCAAACACAAAGTATGAGTGTATAATAGTCGTGG
ATTACTTAATGATTTGAGTAAGTTATTCTCTTAAATTGATATTTATATTCTCCTAAATTGATATTTATATAATAAATTAT
TGAGGGTGAGGAATACGTAAGGAGCTCCACTATCAAATTCTTAAGTTTCTAGAATCCAACACTACCATCTATTAAAATGG
TTTAAGACAAACGTTGTTTATGAATTATGTGCATGATGCATTGGTGAGAATTTGTTAGAAAAAATATTTTAAATACTAAA
AGTAATTGCTTATTGCATGAGTGAATGATTAGATAAATAAATTATTTATATATTTAAGTTAAACAATACAAAAAATCCAA
AAAACCCGCGGCGTAGCGCGGGTGATCACCTAGTTGTTCTAAATAATAGATGGATGCCCATTATAAGATTCATTTTATAG
AAGTCTCTAAAATTACTTGTACATAGGGTTTTACTTTGTCACCCAAGTAAAACCCTTCCCCTCCACATTGATATAAAATA
CCCTCTATTCATTAGAATAATACACACGTTTCTTCGATCTCTATCTCTATTTACAACAAGTTATCAGCTAAAAGGTAGAT
ATTCTCATTTTTTTTTATAGAACTATGTTTATTTATCGACTCATGGTTCATAGTATTTATTTTTCTATTATTGAAACAAA
CAATATGAGCCGATCGATAATTATGATATAGATTGGTAAAAGCATGTTTTCAATGATTCAGTAAAGAAGATAATCATGCT
TACCATTTATTTATCTAATTATTATAGCATGATTCAATGATTCTATAAAGAAAATCGTCAAAAAAAAAGAATCATGTTTG
TTGATTGTTAATTTATGTGAAATCTATTATAATAATATAAAATATATTATTTAATTTGATATTTTATCTAGTTAATATTG
CAACTATTAAATGCCCGGTGGTGAATGATGCAAGCATGCATTAGAGCATCATTATTGGTAGGTTTTTAAGAAATTCTTAG
CATTAACTTTGACAAAAATTAAATGAATAATTGGTTTAAATTCTAAGAACCAGCTCTTATATAAGAGCCAAAGAACTAGT
TCTTAGCATTAATTCCTAGTATTTTTCTATCTTCTTCGTTTTGGATAGTTGCATATTCAATATAGTTCAGTTAATATTTT
ATTATCTAAAATTCTTTTACGATTGATTCAATATTATTTA
>AT2G05900.1 | chr2:2257909-2260908 FORWARD LENGTH=3000
TGATTTTGTATTATAATTGAGTGTTTGTTAGAATTTTTCGCTTGCTCTATAATCTTGTAGTCCATTCGTTTTATAAATAA
ACTCAGTTTAAATAAATTGATTAGTCTCTATGGTCATTAATTAATTTCGTAAAATCAACAATAAAAAAATCACTAGTTCA
AAAACATAACCACTACGGTTCACTTAATATAGAAATGAATTGATTACTGTTTAACTTTCTATTGAAGTCTATTAGTGTGT
AGAGGAATAGATAAGTTAGTTATTTTGTTGCAAATTTTTCTCATCTTAATGCTCATTTTAAATTTCATGCTTCTCGTGTT
TGATTAGGTCTAATCATTTTCAAAGAGAAATTCTATCATTCATTGCTAAAGAGCCAAAGTCATATATGTTTAACTTTCAT
TTTTACTTGAATACTTTAAACGACCGTACAAATTGGAGAGTCCTTTGATAACTAGTATAATTTAGTTAATATGCACATAA
GTAAGAGTTGCTCGGCATCTATATACAACAGTTACATAGTTAATTAATTAACTAATTTACACATAAAACAACATCGATGA
CTCAAGCAAACACAGAAATGTGAAGATGATAGTGATGGGCGGATCAACAACTTGTAGATTCACCATATATATAGTCAAGA
ACCGCGATTACTCCAAAAACAAAAGCTTTATCCACACTTGGTTTTGTCACCACCTTATATATATCTCTACTCCCAATCCA
TTCTTTTACTTGTGCAATGACATTTCCTTTGGAATCAACGATGCTACAATCCCTATCCGGGAAATACCCTTTAACATCAA
AGTAGCAATTCCCCGGTCCAACCGAGATGCGGATTGAACTGGTTATGGAGAAGCAAGAGTGTTTGGGATCCCTCAACGTG
AAAACCGGTTTAGGACTTCCTTGGTAGTCGTAACTATAACCTTTCCACTTGTTATGAATGCTCAAAGCCTGCACCACTCC
TCCCTACACCAACCAACACATAATTCTATAAACCAATCAAATTAACCTTTTCTCCTCTAAAGGAATCTCTATATTAAAAG
GGTTGCTTTATCTTGACGCATTATATAAAGTAAAATCATTATTGATCACTAGTTGTTGTTTAGAAAATTGCTCCATCACT
ATTTCACCTTTTTAAAAAAGCTTATTAGCATTCGAAATTAATCCTCAAATATTTATAAAGAATAAACTTATATATATAAT
CATACAAGTTTGGAATAATAATGAGATGTTTGGGATGAAATTAAAAGGATACCTTTTTGTGGATGAGAAGCAAATCGTTG
CCATCACTATCTCTGAGAACTAACTCTCCTTTGGTTCCAAGAACTCCACAACCGTCGATCTTGAAAACTATCTTTTCTTT
GTAATCTGTCACCACAAAGCCACCGCCGTTAACCACGTGTGGCCGTCGTCTCACCACCATCACTTCCTCCATCGAGGAAC
AATACAACTTGCTCACCACTGCTTTCATGTTCTTGCAACTAACAAACTAAACTCTTGTATTAGTCTTGTATATATAGATA
GATATTCTTATGGCGGTATGGGTTACTTTTTTTGTTTTGTTTTGTTTCTTGACTCTAAAGAAAGCAAAAGAAGAGAATTG
GTCCACTAGTTGGTCACTTTTTTCAAATGTTTGGCGACGTACGTTTTGACTTTTAACTGTTTAAGCACCACGTCTCAACA
TTGTTTATTATAGGGGCGGACATTTCGGTTTAACTTCAGGTTCGGTTTGGGTTCGGTTCAGTTCAGTTTATTTGGATTTT
GTAAAATTCTAACCATATTCAACCGTAACTAGTTTGTTTTGGTTAGTGTTTGGGTCAGTTTTAATTTGGTTCGGTTTGAT
TTGGTTTGGTTTTAATTTGGTTCGGTTTTAGTTTGATTCAAAAAATTAATTAACGTATTAAATTCTATGTTTAAATTGCA
TAATTCAAACAAAACCATGAAAAGAAAAACCTAAAAAACCCAAGACATGTGTTTGTGGTTTACAATATTATTAATAAATA
AATAAAAAAATTGAATTATGCAATTTAAATATACAGTATGAAAATTCAAACATTTGGGTTGAGACAAATGCATAATTCAA
ACAAAACTAGAAAGAAAAACATAGAAAATTCAACCTATAAATATTTAGAATTATTTAGAATATTATTAATATAATTAATT
AATTAAATTAATAAATACATTGGATTATTGGTTCGGTTCGATTGTAAACCGAACCGAACCGACCCATTTGGGTTGAGACA
AAATGCAACCAAATGGTTTGAGTCTAAGCTTAGGTTTGATTTGGGTTGGTTTGAATTTGATTAGATCGGGTCAGTTTGGT
TTGGTTCGGTTAATATGCACATCATAATATTTTGCAAAGTATGATGCAAATCTGTTAATATTCTAATTATTATCCAGTAA
AAAAACAAATCGTCTGGGAGAATCAGAAATCATAGAGTGACACAAAACTTCCAAATCTAAAAATTTGAAGTTCATTGGTA
TATAGCAGAAAAAGACAAAAAAAAATCCATTTGGCAAATGTGAAAAGTTTAGTAGTAACATGCAAATTCGTGTGGGAGAT
TGATTACTTGTGAAGCCGGAGGACAATTGTGTGCAAGTCAAAATCCTCTTTTGCTTTTTTTCGTTTTTGATTCTCTCTTA
CCCATTTCTATATAATTATATTACTTTTATAGTAGTAATATAAATCCCTCAGTTTTTTCGGCCACAAAATAATTATCCAT
AAATGTAATTGCTTAAAAAGTTTTATATATTCTGCTATTATATATGAGTGTATGTACTTTTTTTTTGCCGTCTAAATTTA
TTATTTATTACAAATTATGAAAACTGTTACATAGACGATTCTACTACACACAATTCCTTCCGACCTTTATTAGATCCACG
ACAGACGACACATTCTTCTCATTCTCCATGCGTTTGATGGATATCTTCAACATTTTCTCTGCGTAAAATCTTGGCGAACG
GCTATAATTGTACTTCGTTGTAGACCTCATGTACACTTGC
>AT2G05910.1 | chr2:2255512-2258511 REVERSE LENGTH=3000
TCCGCCCATCACTATCATCTTCACATTTCTGTGTTTGCTTGAGTCATCGATGTTGTTTTATGTGTAAATTAGTTAATTAA
TTAACTATGTAACTGTTGTATATAGATGCCGAGCAACTCTTACTTATGTGCATATTAACTAAATTATACTAGTTATCAAA
GGACTCTCCAATTTGTACGGTCGTTTAAAGTATTCAAGTAAAAATGAAAGTTAAACATATATGACTTTGGCTCTTTAGCA
ATGAATGATAGAATTTCTCTTTGAAAATGATTAGACCTAATCAAACACGAGAAGCATGAAATTTAAAATGAGCATTAAGA
TGAGAAAAATTTGCAACAAAATAACTAACTTATCTATTCCTCTACACACTAATAGACTTCAATAGAAAGTTAAACAGTAA
TCAATTCATTTCTATATTAAGTGAACCGTAGTGGTTATGTTTTTGAACTAGTGATTTTTTTATTGTTGATTTTACGAAAT
TAATTAATGACCATAGAGACTAATCAATTTATTTAAACTGAGTTTATTTATAAAACGAATGGACTACAAGATTATAGAGC
AAGCGAAAAATTCTAACAAACACTCAATTATAATACAAAATCATTATCCAAATGAACCACAACATTTCTTCGTTCTACAT
AGACACATCTTCTTCCCACCACCTCTAGATTTTCCATAATCATATCTCAACTCCGTTAATGGAGGAATATGTTTCATTGC
AAAAAAGCCAATGTAAAGACACCATAAACCATTTTGTTCACGAGCAATAGACTGCCAAAACACGTTGGGTGAGCAACTAT
GGTTCATAAATCGAGCCACATTACCTGACTTCTTTGCACTAATCACCAATGACGATGACACACTAAGCTTTTCTCTGAAT
ACATGTTTTGAACCACATGATCTACGTCCACAAGCGCAACGATCAACCATCGATGGAATATTATTGATTACTTCATGTAT
AAGTGAAGTGACATACCTAAACAAGGCAGGACCATTCTCCTTGTCAACTTCATTCACCAAACAAACCTTTAGATTCTCAG
CTCCATTAGAGAGATCTTCAAGGATAAGACCTGGTCTTATACTCAAACCATTCCTCCAATTCTGTATCGATTTCCAAATA
CCGAAAGCGGGTTTTTGATCAGGCTCTCTCACCAATTTGAATTTAAACACTATGAACCCATTTTGACCTTCCTCTTCCCA
CCTATTAGTAATCATATATGTTCCATCATATATGTAAATATTACCATTTGTCCTTTTTTCATCCTTCATACATCTAACCA
CTCTCACAATACTTTTCTTCCGAAAAGCGGCTTCTAGTGGAATATTCAACCTCTCAAGTTTCTGATTACATGGTTGTCCA
TGATACATGTCCGTACCACCAAACCCGGTAAATATTAATGAATCGGGATCTTCGGTTTTGTCAGCATTTTTCCCTGAAGA
GATGACACTAACTGCAATCTGTTTACCCTCCTCGTCCCCGTGATCTTCAACTCCTATAAACTCCATGTCAATGGTGCCTG
AATGGAGCCCCACTAGACCCATTTCACCCCTAAAGAAAAAGATGTCTCCTACATCAACCCGGGAACCAAACCGACACGCT
TTTTGGTGTTTGTGTACATTTTGAGGTTCTTAAAAGTACGTAAAGCCGTTGCAACCTCACCATGCAGATTCCAAATTTGG
CTTAAACGCCTCCTTACCGCATCAAACTGCAACATTACACTACTCACTACCACACTGTTTCCCGTTTCTTGATCTTTTTC
ATTCATGCCACCTTGAAAAAATGGAATTGATTCGATCAATCTATCACTCATCTTCAAATACGTCCCGAGATCTATACATT
AATAGGACATGCATCAGCATCAGCAACATAAATTTGCATAATAAGACTACCAAACTGAAATATGGTAATAAGCGTAATAA
ATATCTTATTATATAAAGTACGGTTTCAAAAGTTACTAACTCACCAGATTATGACACGTGGCAGTTTATCAATCTAAGAT
TTTGACATGTATTAGATTTTTTTTTACTTTTTTCCTTAAACAAAATAAAGGAAACTAAAAAAAGAAACATATTAACAAAT
ATTGATTTATATGTCTATATATATAATTAATTTTTAATTTTCTTAAATAAAATGGAAAACTAACAATAAGATGTAGTTTA
TAGAATTAAAAATAAGATGGAATATATAAAAACCGGATAGTTCAGATTACTCATGTGTATAGGAAAACTAATCGCATAGG
AATGAATTAGCAAACAATGCGTTTTAGTTACCGATTGTTCTACATTTATTTGATGTTTGTCAGATGGTTGCAAGTCCGAT
ATTGTTAGAAGATAAACATGAGATGTTGTTTCTACAAAGTATTCGAGTGTACTTTTATGTTATGAATAAATCATAGGGGA
CTACACTGCAAATCGAAGTTAATAAGATAAACCATGAATGTTTGGAGGCAATATTCTGTAAAGGCTGGTGAATCCATCAA
AATGATTTTGGTTGATAAAGCTGTACGTATTATAGTTTCAACTTTATGTTTTCGTAAACCTTATAGTGTGTTCAAGCATC
ATTTTCTTTTACTAATTATTATTTAAATTATTTTTGTCATATAGGGTGATAAGATGTATGCTGCTGTGAGAAGAGAGCAG
ATCAAGAAGTTTGAAAGGTGCGTAACCGAGGGTGTTTGGAAGATCATTACGACAATCACTCTAAATCCTACAAGTGACCA
GTATCGTATTTCTGACTTGAAATACAAGATTGGTTTTGTTTTCAAAACCACGGTCTCTCCATGTGATACCGTTTCTGATT
CTTTGTTCCTCTCACTTGCTAAGTTTGATGTGATCCTCTCTGGATCCACTAACTCAAATATCTTGCACGGTTAGATTCAA
GTTTTCATTTTATTTTAGAACAAACATGCATTATCTCTTATGTAGTCATTATATTCATAGATTTATTGTATTTGTCTATA
CAGATGTTATGGGTCAGGTTATCGATCGGTCTGAAATCCA
>AT2G05915.1 | chr2:2264266-2267265 FORWARD LENGTH=3000
GAAGCGAAGTGAGGTGGTACAAAACGTTTAAAGAGGTTTGATAGAGGTTAAACAGAGAAAAAATGATGGAGAATGATTTC
AAAGGAGAACAAACAAAGAAAGAAAAGATGTGAAGCAGCGGTGAAAGGAAGCTGGAATCCCGACGCCGGCAAGCAAAAGC
TTCACCGGCGTCGGAAAAATTAATCAGCGGAGGAGCCTCGATAATGGTGCCAGAGAGAAAGAGAGAGTAGCGCTATCTTT
TTTTTGGTAACTCTTCAAACTCTAACCTTACAGTTTTGCTAATAAATCACGGTTCACAAAATAAATATTTTCTTTTGCAT
TCATACCACATGAAGTTATACGTTGCTGAGATGTTAGTCAGTTGTTTCTCAACAATAGTAGATACCAAAAATTCATCACG
GTACAATTAGAGATGAGGGTAAAATTCATCAGTTATTTTTAAAAAGACTATTTAGAGATGATGGTAAAATTAGAATTTTT
GGTGTTGTATGAAGTAATCAATGCGTAAATAACAATATTTAATTTTTTGAATATTAAATTGCACATATTTATTATTATGT
GTATTATTTTTCTAACCAAAAAAGTTTGGATATTAAATGTTTAAATAAATAAATAAAAAATATTTGGAATTTTTCACTAA
AGTTAAACTTAATAATTAAATTTAGGGGATATTATTGGTTTGTGATTTAAATAGTGTTTTAATGACTTTAAATGTTATGA
GAAATTTGTTGTTATTCAATCAAAATTTATTAAACATTGTTAATGTCTAGTGCTATTATTTTTTATTTATAAAAAAGCTT
CTAAAATTTTCATAAATCTGAAGTTATTGGATTCATACTTTAATAAAGTCATTGAAAATTTTGTTATTCAACTAAAAAAA
GTCTTTAATTGTTACTGAATTAAATTATTATGTTATTGTGTATGATTTTCTACACTTTTATTCACAAAATAAAATCATGA
CAAATATCATCAAAACAGAAATATTGTTTGAAAGTCCAAAAGCTCTTTTCATTGCTCTAGGAGAACTACCAAATTACCAA
AGTACCAATTCCCATTTGCTCGCCTTTTTTTCTCCAGATCACTACATTCAAAGTTAAGAAAATTCCAAAGCAATAATAAA
CTTTTTGATACTCTTATTATCAATTAGAGCGTCTAATGATATTGATCATATAAAATCAATATTATTTATATAACATATTT
TCTAAATTATCCAATTAAGCTATGTAGTAAAAACATTTCCTCCAACTTTATCATTTAGTATACAAAAATTGTTGGCAAAA
TCAAAATATAAACGAAAGAATGAGCAAAATATGTGCAACTAATGGAAGAACAAAAAAGACTTATCAATCCATTAATGACC
TGAATAATTCTATTTTTCAACTCATTTCTTGGATATGACTCAAATTTGTCTTGTTAAGATTTTTATAAATCTTTATAATA
ATACTATAGTGATGTTACTTAAGATAATTGATGCAAAGCTATAAATGTTTTTTAAATAATACTATAATGGTGTTACTTAA
GACGAAGAATGCCACAACAATAAAGGACATAAAGTGGTGATTGGTGAAAGTGACCATCATGATTGTTCTAGCAATAAAGC
CTTGAATGGCTGCAGTTTTTGGCATAGTTTTTGGATTTTGATTTTGCAAAAACCAAATATTACCCAATCATGATTCTACA
AAAAGTAGATTTCTTAACAATTAGGAAAACAAGATTTTAAGATATTTTGCATATTTGTTCACAGAATCTAAAAACCCAAA
TTAGGTTTTTTCTAACAATTTACGTCACATTTTTTTTCAAATTTTAATTATTATTTTAAATATGCTATTTTCACCATTTA
CCATTCATTAAATATTAAATGTATACATTGGTTTTATTTACCAAACCTATGTTTATATGCAACTAGATTAGGACTTTTAA
TTTTTTTAAAATAAAATTAGATTTAGCAAAATGATACATTAAAATTTTATAGGGAATAGAAACTTTATATAATAAAATAT
ACCTATGCTTTTGTTTTTCTGCATTTTTAATTTTTATTATCATTATTTTGTAATTTTAAAACACAAAATAAAAACTAAAA
ATTAAATTTGATAACTTAAAAAGTTTTAAAATAATAGTTATGTAGAAAAACTAAAAACTAAATAAATTATCATTCAAGAT
TTTGCAAAAACAAAATCTACATCAAAAAATCATAAACTACAAAAATCAAAAACCAAAAACCAAAATCCAAAAACCAGAAA
CTAAAAACCAATAATAAACTAGAAAACATTCAGGGCCTAAACTTTTTACCATTGTTTATATTCAGCCCCGGCTTAGGCAT
GTGGTAGGAGTGCCATAGCACAAGATCTATTCAAGTTTTTTTCTCTTTTTTTTTGAACCAAATAGAGTCCAAAAAAAAAT
ATTTTCAAAAAGGTTAGGGAAAAAGGTTATTTTTTCTTTTAGCTTAGGACTAAAGTTTTGTTGAGTCGGCTCTGTTTATA
TCAGTAGGAAAGCTGGATCTTCCACAGTTTTAAAAATTTTATTTGTTTCTTATCCTTGTTAAAAAATGTGGCCTCCCTGG
TCGCCTAAGCACTCGGTGGCCGGTAACCGTCAGAATTTGTCCAAATCGCTTAATTCATCAGAGGATTTATTTTTTTTAGT
TTATGGAGTCCAAATCGCTTAATTCATAGAGGAATTTTTTTTGTAGTTTATGGATAAAATACATGTTAGATCTATCATAT
TTGTGCACAAACAAGACCAAAACGAGTTAAAAATGATGTCAAATGTCTAAAAACCGAGCAGTCGTCATTATTAGGGTTAC
AAAGTCGACAAACTTTGTGAAGAAGATGATTATGTAATGTCTGTTTTACCCTCCATTAAAGAGTAAGTTATAGAAAAAGT
TATATTACATTCTAGAGGCTCAAACTCATTAACATAAACAATTAAAGGTTTACAGAAACCACTTCACCATACTAACTTTA
AATGCTATGTCACCAAATAATATTTATATATACATATAAT
>AT2G05920.1 | chr2:2266831-2269830 REVERSE LENGTH=3000
TAAAAAAACTAACATCCCTAGTGATGATGTTTTCTATTTAAGTTATCTTGATTGGGTTTAGGCTAAACCAAAGCCCATCA
TGAGCCATAAGTAGTGGGAAGTGTTCTTGTGTGGTTTGGTTTGAGTCATTGAGTGTGTAGGTGAAAGCATCCCAAAAAAA
GTTAGGGATGATAAAAGAAAATGTTGTCAGGAAAAGAACGTTGATGTCGTCATATGTAGTGCTTCAAGTTTCTTCATTTT
AACCATCATACTGATGTAATAGTATCTTTCAAATAAGCAACAAAAGTAATGTGACATAATGTCATCACTGACATCACTCA
AGTGTCTAGACACAAATTGGAGGACATGCGTTCAATACAAAATCACGTGAAGCTGACGCAATTGGATATTAATTATTTCT
AACTGGATTAACTGTTTTTTTTGGGGGGGGGTAAAAATTTGGATTAACTCTTACTTAGGATTTGAAGCTAAGTACGATGA
GTAAGAAATTTTCTTTCCCGTAAAAGCGTCCCCAAGATTGGCAAAAGAATTATAAATAAATTTGTATTCGTCTATCATGA
TTTGCTAGGTCATGCGTACAGGAAACAATATGTTGTAAAAAAGATTCATATTTCGTGAGCTATACTTCACAAACCTATGA
ATTCCACAAGTGATGGCGGCAACAACAACACTAACGTTGGAGATATTCTGCTAGAGATTGATCTTTTACGTATAGTCTTC
TTGCCTCTAGGCTTTGAATATATGAATCACTTTGTATCTTCGTTTTGCTTTCCTATCAGCTTTTTTCCATTCTATCTGTC
TTCGATTCACCATCGCTTGAGGCAAATTCTCGTGGAATGGTAGTTGGACGAACATGGAAATCAGGGAGTCCGATCCATCA
CTATCTTCCATGTAGGGATGAGCATTTTAACCGAACCGAACCAACCAAACTCAAACCAGTCCAAACCAAACCCAAGCTTA
GACTCAAACCTTTCGGTTATGTTTCTTCTCAACCCAAATGGTTCGGTTCGGTTTGGTTTAACCAATATGAATTATTAAAC
TTTTTGCTTAATTAATTAATTAATTAATTAATAATATTGTATATTACTAAATATGTAATTGTTTGCACTTTTAATTTCTT
TTCATGGTTTATTTGAATTATTAAACTTTTTGCTTAAGTTAAGTATTATCAAGCTCAAAGTTCAAACGATAATGAACGAA
ATAATTTTGTTTTGTTACAATGATTAGTCTTTTAAAATCGAATTAAAATTAAACCAAACTAAAACCAAACCGAACCAAAC
ATAGATTGACCCAAACCCAAACCAAACCATACTAACTTCGGTTGAGTTTGGTTAGAGTTTTACAAGACTAAATAAACCGA
ACAGAACCAAAATTAAACCAAAATGCCCACCCTTACTTCCATGTGTTTTGTGAAAATTTAGAGGATCCATTTCCACTTTA
TAACCACTTATATGTTCATTCAAAAAAAAATATTATGAATAAGATTACTAGAGTCTTAGTCAACTAACCATTAAAATATT
CTTAACAAGATAAATATGCATTATTTTCAAATGAAATCAGTTGAAAAATGGAACTGTTGAGGTCATTGATTAACTATACT
TTTTTATTTATTGACTATGTTTTGCATATATTTATTGATTATGTTTTGTTTTGGCCAGGTTATTGATTTTGATGGGTTAG
TATTTATGTAATAAATAAATTAAATTATGTGGAAGAATAAAATATTGAAGTTTACATGAACAATCCGCCGAGCTTGGCGA
TGAATCAATCCATTTTTTGGCCAAATCGTAGCAAGAATTGAGTGTTGTTTCATGGGATATGGTCGAGTTAGAAGACCGTG
AATTCCTCAAGTTCCAGAAGTACGCAATGGGGTTCATGTCTTTGGATCCATATATATGAGACAGGATTAGTCTCATACCT
TTGTTTCTCACGATATCTTGAGAAAGGAAAACAAAGAACAACACTCATTCGTATGCGTCATGAGTCCCTCATACATAGTA
TTACGATTTTGTGGACTAAAATTTTTTAAACCATCTGTTTTTATTTTATTTTTAGCTTCTATAATCTGTAAATATGAGTG
TTTTTGTTTTTGCTAGTTCAAATATAGATAAATTAAATCAAATACTTAAATATAAAACAAACCATGATTCTATTCTTCCA
TCCTCGTGCCTTTGGTCTTTGGTGTAGCCATGCTTGGTCATACTCATGTCCTATAGGAGCTATAAGAATAAAACATTTTG
GTGGTTTCGTGAGGATAAATTTTGTAGCCTCATAAACTTAGGGGCCTTGTTTTGCAATAAAAATAATTAGGGCAGCTATT
TTTATATAAGCTTAGATTTTGGAGGCTCTAACCCATGTTTCAATTTTCCCGGCCCATAGCTAGCGATGAATAAACCAATG
TTAAGTTGTGGACAAGGTCTTCCATGTGTTTTCAGAAATGAATGTAAAGAACCCTGTTCAAAAAATCGGTAGGCGTTAGT
CGGGATCGAACCGGGTCTACTGATTAATCCGTTAATCAAAAATTATATGGAAATTAATCGGGATAAGTTTTAGGGTTTTT
ATCTAATTATATGTATATATAAATATTATTTGGTGACATAGCATTTAAAGTTAGTATGGTGAAGTGGTTTCTGTAAACCT
TTAATTGTTTATGTTAATGAGTTTGAGCCTCTAGAATGTAATATAACTTTTTCTATAACTTACTCTTTAATGGAGGGTAA
AACAGACATTACATAATCATCTTCTTCACAAAGTTTGTCGACTTTGTAACCCTAATAATGACGACTGCTCGGTTTTTAGA
CATTTGACATCATTTTTAACTCGTTTTGGTCTTGTTTGTGCACAAATATGATAGATCTAACATGTATTTTATCCATAAAC
TACAAAAAAAATTCCTCTATGAATTAAGCGATTTGGACTCCATAAACTAAAAAAAATAAATCCTCTGATGAATTAAGCGA
TTTGGACAAATTCTGACGGTTACCGGCCACCGAGTGCTTA
>AT2G05940.1 | chr2:2284514-2287513 REVERSE LENGTH=3000
GTTTTTCTAGTCACACCAACTCTTAAAATTCATTTTTTTTCCTTTAATCTAATGTAAATAATTCATACGTTTGTCTTTTC
GTAATGTAAGAATATATAATTATATTTTTTTTTGTGAAAAATTGAGCTTACTTTGTTTTTTTGTAAGTCTTTTTGTTTTG
TTTTGTTTTGTTTTGTTTGATCAAATCAAAAGCAAGAACAAGAAGAGCGGTCCAATATGATATTCTTTTGTTTATGAACA
TTTCGTCGTCTAACGAAAGACGCGTTATTCACCGTTAGCTTTTGTCCTTCGCATCCTAAATGGAAAATGCTAATTAATAA
GTTTTTGATATTATTTTCTTTTATGATTTATGATAATGGACCAATTATATATGCGTTTTTTCAAAATCAAGTAGTGTTAG
TCTAGTGGTTTCTACTTGAGGAGGAATTACCTTATTGGTTCAGGTCAGAAATCGATTTCTTTCAACCGCAAAATTGCTAG
TTATTTTCATTTGGTCAGGGGCTTTCACTTGGTCTTTCCCGGACTCTGGGAGATTAAGGGCCTCGATCCCGACCCTCCTA
ATTATCAAAAAAAAATTATATATACATTTTTAATAAAATGTATGATAATGGACCAATTATATATGCGTTTTTAATAATTT
GAATAAATTTCTTTTAGGCTAGTAAGACTATATGATGTGCTTGATAACAACATCAATTGCATATATAAATAGCCTCTTTC
ATTTTCATAATTTATATATAAATGTGGACATATAAGTACGTTATAATAAAATGAAATTAAATGTGGATATATGATTCAAT
TCAAAGTTTTGTCTTCTCACAACATAGTGGATCAGTCTCATAAAGTATATGTAAATCACGTCTAAAATATATGGACATTT
CTTTGGTGGATATTAATTATTCTACAAGTTTGCATTATATTTGAAATATTTATGATCGCGACTGATCAACGTGAAAACCC
TAAAACATCAAGGATCAAACAAAGTGGCATGGATATTGCAGTTTCACGACAAAAAGATAAGATAATCACATTAATTTATA
TCGACACTTTCCAATCACTTTAGTTTTCACAATTTAGCATGCATATACTAATTTGCTAGGAGTGTTGATTACGTATATAT
ATACTATCATAGATGATTAGGGTTAATTTAAGACTTTTGGGAATTGCATCTAGTTGTATATTATTATATAGTCACTTAAT
TAGAATCATTTGGATACAGCTTGCGCATTTAGTTACTTATAATAGTTTTATATCTAGAATAGGCGTGCATGTGTATATTT
ATAAATGGACAGACAAATATCTGAGACCAAATCGATCTTCATTGTTGTAAGAGTCAATTGACAGATAAGCTAACGATTGT
ATAAAGTCTCTTAACTTTCTGCCAATTTACCTACTAATCTCCCACTATCCCCATTTGCTATAATTTAAAATTACTATCAT
TTTATGACAAGTCTTAGTAATACGGCTAATGTAAGATTATTGACTGTACAATATCTGTTTATAAACATTATTTGTAAAAA
TTAAGAATACTAAACTGGTATTTCTTGTATTAGGAGTCAATACTATAATAAAATATATTAGTCTTTAAATATATATAAGT
TTTGAATATGTCATTAAAATTTATAAGTATTATTTTAATTTATTTATATATCAAATATTATTTCCAAGTTATTTTAACTT
ACTGTGTTTTAAATAGCTTAGAAATGAAAATGTGTAAGAAAACATGATAGGGTCATCATTTATTTTAACCAATTAAAATC
TGACACCTAATAATAATAAAAATAATTTAATTTAATTATAAAATCTAATTTGCCACTAAAACAAAATTGTATATCGGTTT
GGGTTTATTAGAAAACGAGGTTAAATATCAGTTTGGGTTTAGAAAGTACGATTAGGGGTTAGATTTTATAATTAAACAGA
TTAAATATTGGTTTAGGTTTATAAACAGATTTAGATTTTATAATTAAACGAGGTTAAATGTCGGTTTGGGTTTACAAAAT
ACGATTAGGGTTTAGATTTTTTTACGATTAAATGAGTTTAAATGGCGGTTTGGGTTTACAAAGGAAAATTAAAGTTTAGA
TTTTGTAATTAAACAAGATTATATATCGGTTTGAATTTATAATTATAGTTTTAATTTATTATGTAATTAAGTAGGATTTG
ATATGGCATATTTTTATTGATCAATACAAAATAAGGTGAATAAAAAGGATTCACCCTAAGAGTAAACCCAAGTTTCGTTC
TTATTAAAAGTTTCTTAGTATATAATTTCCATAACTTATATGGGTTATGCCTATAAATAACAAAGTAGTTGGCAGGCCTT
TTAATATAATGGGTTTGAACTAGATGATACCATATTCTCTATCCGGCCTCATATCCAAAGTTCTGCAATATGTGTTCTAG
ATGACGAGAAAAATGTTAAACGGCTATTAGCTATAGACCTATAGTTGATTACGTAATTATAAATATTATTTATATTAATA
AAATTAAAATATTTTACAAATATATATTGCGATGATATATATATATATATATATTTTAATAAAGATCTTGTTTTATTTAC
AAGATCTACAGAATTTTGGTAATAGTGAAACTCATTTGCCTCTACAAAATCAAAGATTATATGTTCGTTTGTAACTGTGT
GATATTTTGAAAATATATATATATATATATATAAGTTGTTTATATAAAACATATTCCACGGAAATATATAAGATTCTTTT
ATTCACGTTAGCAAGCTGAAGTTTGAAAATCAAATAAAAAGTATGAGAAAATATATACCATAATATATATATATATATAT
ATATATATTCGGTAAATTTCACACTCTTTTTACCGAAAGCTTTATGCTTTTAAACAAGTGTTTTAATATCATGTCCATGG
AAAATATACATTAAAAAAAATATTCTCTATATTTTGACTTTTTTTTTTACCCGTCTAGATTTATTATTTATTACAAATTA
TGAAAAATGTTACATAAACGATTCTACCACGGATAATTCT
>AT2G05970.1 | chr2:2305651-2308650 REVERSE LENGTH=3000
ATTTATTAGATGACTATGTGCATCAGAATAGGGTGGTGGGACATCTTTGTATAGCCGTAAAAAAAAACCTTCATTATAGT
TGAACCCAAAAAATATACCATTATAATTTTGGTATAATTTTGTTTCAAAATTGCCAAAGTATGTTTTGAAATAAACTTTA
TAATAACAAGAATTCTAAATAACACTAATTTCCAATATTCAAATCATTGTAATAGGTTCTTGAGTTGGTTTTCTATACTT
TTATTTTGTTTAATACGTAGTATTGTTAATATGGGCTACCCGGCCCGTTAAGGCACGGACCCGTTTAGGTCCGCAACCGT
TTAACAACTTTTTTGAAGCCCGTTTACTTTATACCCGTTTAAGCCTGTCAAACTTTTAAAAGCCCGTTTAGGCCCATCTG
AAAAAAGTTTTACCTGATTTTTTCTTTTGACCATATTTTGAGATTTAATTTTGTTTTAGAATTGATAACTGAAATATGAA
GCATTTGAGAATTGATTAAGTCCAAAATATAATACATCTCTAAGATATTAAAAGTATTATCAAGAAAACAAAAAAAAATA
TGAAACATACGTGAAAAATGAAAGTATGAAACTATCACGTCCAAAAGACCAAAACATTTAAGAGTGATTTCCAAATCATG
AATAACAAAATATAAAACATTACGTCTAGATTTCCAAATCATCATTGTTTGACCGAACGCTTGAATCTCTGTACCTTGAA
CCCTCCACTGCTGAAGTACTCCCTACATTTCTACCATCTTCATTACCAATTTCATCGTTGACTTCGATGGTACCTACAAT
TTAAAGATTTCATTATTAGTTAAAAATTCACTTAATTATATAATTAGTTAAAACAGAGTATTATCTTTATGATCTTCAGA
TCCTCGTAACCAATTACGAGTGCAAACTAGAGCTTGTACATTCCTTGGAAGTAGTCGGTTTCTATATGGAGTCAACACTC
GAGATCAAAGAGTGAACGCAGATTCCGAAGCTACGGTAGTGATGGGGATACCCAGCACTTCTCGTACCATATAGATGCTA
AATAACCAAGTGTATGATGGTTTTTTCCAATAGCTCAAAATATCCAAATCGAAAAATACTTCATCTCTAATTTTGGCTCA
TCTAAATAAATACCCAAATGTGTCTTTGTGCTTCTCACACCAACTCCGATACTTTTTTCAAGTTCAAAGAGATCCTGAAG
ATTCACATCAAGTTAGTTATAACAAAATATTGCTTATAAAATTATAGTATAGTAAAGAGAGTAGTACCTACATTATCGAA
ATCATCATCAAGTGGAGACTCAGAAACTAAGTCATATGGAGTTGGAGTTGTTGTGACACCTAAAGAACGTGTTCGCGACT
TAGCTTGATAATCTGTGTAGAGCATTACCAGTATCTCTCTAAGCTCTCTTTTTTCAACTTAGAAGTTGATGGATTATTTT
TTCCATAATCCTTTTCAAGCATTCCCAATTTCATCCTTCTAGTTTCAAAGAAGATTAAGAACTCAAAGATATATAAGAAT
TACTCTCTTATTGAGCTTAGGAAATAACTCAAACCTAAACAATCTCAAAGTCTTAATCACTCTAAAACTCATATGGTTCA
CCACAACTTTGGGACTCATATATATAGAGATTTAAAACCAAATAACAATAGGATTAGGGTTAGATAACTCCTAACTTAAC
TCCTAAGATATCTCCTTAAGATTTAATCTAATCCTATATATAAATAACTTATAACTTAAGTCATTATCTTCAAGCTTACT
CCAACATTCACTCTTTTAAGCTTGAAGTCTTCATTTGACAAGTCTTGAACTCCAATGAGATCTCTCATATCCTTGAACTT
GATCTTCGCGAGTGCCTTGGTTAGTATATTCGCTCTTTGCTTGACTCCGGGAACATGTTCTACCGAGACTTGACCATTCT
CTACACACTCTCTTATGAAATGATACTTGCGATGAATGTGCTTGCTTCTTCCATGGAAAACTGGGTTCTTTGTGAGTGCA
ATCGCGGATTTGTTGTCAACTCGTAATGTAACTCTCTCACATGGTGTTCCAATAACTTCAGCAAGCAGGTCTTGAAGCCA
AATGGCTTACTTGGCTGCCTCTGTAGCTGCCATAAACTCGGCTTCACAAGATGAGAGAGCTACAACTTGTTGTTTCTGTG
AGCACCAACTAATAGGACACTCATTTAGGTAAAACACATGCCCTCCGGTACTCTTACCATCGTCCGCGTCTACACTATGG
CTAGCGTCACTGTAACCAACTAATCCAGTCTTATCGCCTTTCTTAAATACAAGACCGTAACCCGTAGTTCCCTGAAGGTA
CCTCAGGACTTGCTTCAAGGCGGCTCCGTGAGATTCTCTGGGATCTTGCATATACCTGCTTAAGACACCAACGGAGTAAG
AGAGATCTGGCCTTGTGTGTAGTAAGTACCTTAGGCAACCAATACTTCTCCGATATTGTTGTCCATCAATGCTCTTCTCA
TCAAGTGCTTTTGATAGTTCTAGACCAGAATTCATAGGAACAAGAATTGATTTACACTCATTAATTCCAGCTTCTTCAAG
GATCTTTTTAGCATATCTTTCTTGTTTTAAGATGATCCCGTCTTCTTCTTGTGTGACCTCAATGCCAAGATAATATGTGA
GCCTTCCCAAATCGCTCATTTCGAAGTTCTTTGACATTCCTTTCTTGAAGTCATCTATCAGTTTTGGACTAGAACCTGTG
ACAAGTAGATCATCCACATAGACTGCAACTATAAGAAGATGCTTACCCTCTTGTTTCCGATACAGAGAAGGTTCTTTAGA
GCACCTTTCGAATAACAACTTCTAAAGAATCTCATTGAGCTTAATGTTCCATGCACGTGGAGCTTGGCGCAAACCATAGA
GAGCCTTATGCAGCTTGTAGACCTTCTCTTCACTTCCCTTTGTAACAAAGCCCTCCGGTTGGGTGACATAAACATTCTCC
TTTAATTCGCCATGTAGGAATGCAGTCTTGACGTCTAGAT
>AT2G05990.1 | chr2:2324868-2327867 FORWARD LENGTH=3000
AGTCTTGATCGACGACTGGACTCGAGAAATTCCGTGTTTTCGTGAGCTTGCTTGTTTCTTTATGAGTTAGTATGTACGGC
ATATGTTCCCCATCGGCTGTCTTTTTTTTTCTTTCTTTAAGAGAATAAATTATGGTTCTAGGTTGGGTCATTTAGCAACT
ATATATGTAGTGATGGATTATTATTCCTCTTATGATTGAAAATTTGCAAGTGAGAAAAACTATCATGTTTCTTGTAAGTT
GTCTCCTCCAGTCTCAAATCTCAAACCAATTTACAAGACTAATGAAACCTAACAGCCTCTATTTGCTAACTTTTGAAAGT
TGTACATAAACCTCACAAACAATAGCAGTTAATTCTGCACATATCATCTAAATTTGGCTTTAGTAATTGAAACTGGCATA
AACTTAGAAGCTCAATATGCTAAATTTGGGAGGAAAACGTTAGCTATCATCTTGAGTTTTTTACATATGTAATCTCAAAT
ATTACTAATAAGTTTAGAGCTCTGTATGGTTGATAATTTACTAATTAGAACCATGACATCAACAATGAAGAATACAAAAC
ATGATGAATCAACGAGAAATAAGAAGCTCTTGAATTCCAGAAAGGAGATAAAAATGACTATTATATTACTTCCCCTCTGG
TCACCAGTATCATAGTATTATACATAAAAAAAAAAAAAAATAGCATGTATCTATATTTCATCTTAAAAGCAAAAATTCAA
TTTTTTATTTAATAAAAATATAGGCGTATGATCTATCTCTTAAATATATTATTTATATAAATAATATTAATTAAAATAAA
AAATTTCTAACTTTCTAACAAAAATATCAACGCGGTACACCGCGGGTCAATCTATAAATAATACAAGTTTTAAATCTTTA
TTAACTCTTAAAAAAATCCAAACCACAAACAAAATAATATTAATTTTCTCGGCGAGGCTTGCAGCGTGGTCGGCAGTCAG
CTTCTCCAATGAGAGTTGTTTGCTTGGGACTCCGAGATCTGTGGATCTATTGGATGCTCTGTCTTATAAAGTGTCGGCGA
AGGCTCTGGTCTCATTATGTTTCCTGTTGCTTGTAGCGGATCCGTGGTTGTTTGTCTCACTCTGTTTTGCTAGTCCGGTA
AGCAGACTTTCCAACCTTTCTTCATAGCCTTTTTGTTAGGGTTAGACGGAATCGCTTTTGTTGGGTTCTTGAGTTGGCTG
TAACAGTTTCAGAGATAGTATCGTTTAGCTTCTCTTCTTCTTCGACGGTCTGGGATGTTGAAAAGGCAATGTCTTTCCGG
TTTTAGTTGTTTAAGTTTCGTTTTGTCTCTGGCTGTTTTGGATAGAAGATGGGATTCCCATTTTATGCTTTTTGATGAAT
GAACGAATGCTCGTTGTGGTGATTATCTGGCCTACAAGTTCTTTTGTATTCTTGGGAGATTTCTTTGGTTCACTCTGGTT
CGATCTTCTGCTGCTCCTGATTCTTCGAGAATGGTGTTACCCGGTGTGGATTTTTTGCTCCTTGTCTCTGCATTTCAGAT
CTGATCGAGATCTGGTCCTATGGTTTTGCTTCTATCTAGGTGTAAAATGTCGCCTTGTCTCCGACGTCACCGTATCCGGA
AGAAAGTGTGAGGTTCCATGTGTGGTTCTGTCTTTGCGGATTATGAAGATTAGCATAGGAGTTCTGTTACTTTTAGGCAG
TTTGGCATCTTTAGAGGAGGATTAGATTATCGATGGTTGGCCACGGGCATCTTCGATATGTACTATCAAAGGATCTCTTG
AAGTATGCTTTCCTTGTTGGGTTGGTTTATGGTCCCATTTGGTCGAGTGTTTTGTTTTGGTCTGTTCTTGTAGTGGGGTT
CTTCTGCTTTCATTATATGTTTGTATCGGTTTGTAGCCTTGTAGTATTGTTTCTTTGCTTCCCTTACATAGGGCTTTAGA
CTCCAGAGATATCTTTGTTTTCTGCTAGCATATGGTTGTAATCTTCCAAATATCCTTCATGGTTTTTAATAAAATCTAGA
TGACAAAAAAAGATCTACCTCTTAAATATATTATTTATATAAATAATATTAATTAAAATAAAAAATTTCTAACTTTCTAA
CAAAAATATCAACGCGGTACACCGCGGGTCAATCTATAGATAATACAAGTTTTAAATCTTTATTAACTCTAAAAAAACCC
AAATCACAAACAAAATAATATTAATTTTAATAATAAACTAATATACAACAAATATAGAACATAAAACATGAATTACTCAA
ATTTTACAAATATAGAAATTATGTGTCAAGGATATATTATTCGTATATAAATAATAATTCTTATAAAAAATATGTATAAT
TTTTCAATGAATATATCCATTCGCGGTGTACCGCGGCTTAATATCTTATACGTTAACATTTTGGGGTTAAAACTAAACTT
CAAAGTTATTTTTGGTGGGAGAAGAATTTGAAAGTGATTGGCAAATTGAGGATTTTAGCGACATTTTTTTCCTCCATCTT
AAAGGATTTTGATCGAAAGGTTGATGTCGACTAGTATTCAACATGGAAATGAATTGCCACCATAAGAAGAAACACTATAT
GTCCAGCCTTGCCAAAAGCTCAAACAGAAGACTCACAGACGGATTTACAAGACTCATGAAACCAATCTGGTTCCCTCAAA
AAAACACTCGGATTAACCAGTTCTTCTTATCCTTAGGCAATGAACTTAAGACCTATAATCTATTTCTACATATTTTTTTC
TAAGCTTTTAAGCAACTGAATATCCCTGTTCTTGCAGATGAGCTATTTTGGTTTCATTCTCTCAGCAGAGTTTACACTGA
ATTGTGATCTCTGGAAGTAGAATAGCCTGAACAAGAGAGTCAAAATTGACACAACAAGCATCAGAAGCCTGCGAACTAGC
TAACTAAGAGTGATATAAACATATTCTATCATTTCACAAACTTATATTTATGCAATTACATCTTTATTTCAATCTTCAAA
AGAGAATTAGGATCTAATGAATCTACCAGAGCAATTGAAA
>AT2G05990.2 | chr2:2324868-2327867 FORWARD LENGTH=3000
AGTCTTGATCGACGACTGGACTCGAGAAATTCCGTGTTTTCGTGAGCTTGCTTGTTTCTTTATGAGTTAGTATGTACGGC
ATATGTTCCCCATCGGCTGTCTTTTTTTTTCTTTCTTTAAGAGAATAAATTATGGTTCTAGGTTGGGTCATTTAGCAACT
ATATATGTAGTGATGGATTATTATTCCTCTTATGATTGAAAATTTGCAAGTGAGAAAAACTATCATGTTTCTTGTAAGTT
GTCTCCTCCAGTCTCAAATCTCAAACCAATTTACAAGACTAATGAAACCTAACAGCCTCTATTTGCTAACTTTTGAAAGT
TGTACATAAACCTCACAAACAATAGCAGTTAATTCTGCACATATCATCTAAATTTGGCTTTAGTAATTGAAACTGGCATA
AACTTAGAAGCTCAATATGCTAAATTTGGGAGGAAAACGTTAGCTATCATCTTGAGTTTTTTACATATGTAATCTCAAAT
ATTACTAATAAGTTTAGAGCTCTGTATGGTTGATAATTTACTAATTAGAACCATGACATCAACAATGAAGAATACAAAAC
ATGATGAATCAACGAGAAATAAGAAGCTCTTGAATTCCAGAAAGGAGATAAAAATGACTATTATATTACTTCCCCTCTGG
TCACCAGTATCATAGTATTATACATAAAAAAAAAAAAAAATAGCATGTATCTATATTTCATCTTAAAAGCAAAAATTCAA
TTTTTTATTTAATAAAAATATAGGCGTATGATCTATCTCTTAAATATATTATTTATATAAATAATATTAATTAAAATAAA
AAATTTCTAACTTTCTAACAAAAATATCAACGCGGTACACCGCGGGTCAATCTATAAATAATACAAGTTTTAAATCTTTA
TTAACTCTTAAAAAAATCCAAACCACAAACAAAATAATATTAATTTTCTCGGCGAGGCTTGCAGCGTGGTCGGCAGTCAG
CTTCTCCAATGAGAGTTGTTTGCTTGGGACTCCGAGATCTGTGGATCTATTGGATGCTCTGTCTTATAAAGTGTCGGCGA
AGGCTCTGGTCTCATTATGTTTCCTGTTGCTTGTAGCGGATCCGTGGTTGTTTGTCTCACTCTGTTTTGCTAGTCCGGTA
AGCAGACTTTCCAACCTTTCTTCATAGCCTTTTTGTTAGGGTTAGACGGAATCGCTTTTGTTGGGTTCTTGAGTTGGCTG
TAACAGTTTCAGAGATAGTATCGTTTAGCTTCTCTTCTTCTTCGACGGTCTGGGATGTTGAAAAGGCAATGTCTTTCCGG
TTTTAGTTGTTTAAGTTTCGTTTTGTCTCTGGCTGTTTTGGATAGAAGATGGGATTCCCATTTTATGCTTTTTGATGAAT
GAACGAATGCTCGTTGTGGTGATTATCTGGCCTACAAGTTCTTTTGTATTCTTGGGAGATTTCTTTGGTTCACTCTGGTT
CGATCTTCTGCTGCTCCTGATTCTTCGAGAATGGTGTTACCCGGTGTGGATTTTTTGCTCCTTGTCTCTGCATTTCAGAT
CTGATCGAGATCTGGTCCTATGGTTTTGCTTCTATCTAGGTGTAAAATGTCGCCTTGTCTCCGACGTCACCGTATCCGGA
AGAAAGTGTGAGGTTCCATGTGTGGTTCTGTCTTTGCGGATTATGAAGATTAGCATAGGAGTTCTGTTACTTTTAGGCAG
TTTGGCATCTTTAGAGGAGGATTAGATTATCGATGGTTGGCCACGGGCATCTTCGATATGTACTATCAAAGGATCTCTTG
AAGTATGCTTTCCTTGTTGGGTTGGTTTATGGTCCCATTTGGTCGAGTGTTTTGTTTTGGTCTGTTCTTGTAGTGGGGTT
CTTCTGCTTTCATTATATGTTTGTATCGGTTTGTAGCCTTGTAGTATTGTTTCTTTGCTTCCCTTACATAGGGCTTTAGA
CTCCAGAGATATCTTTGTTTTCTGCTAGCATATGGTTGTAATCTTCCAAATATCCTTCATGGTTTTTAATAAAATCTAGA
TGACAAAAAAAGATCTACCTCTTAAATATATTATTTATATAAATAATATTAATTAAAATAAAAAATTTCTAACTTTCTAA
CAAAAATATCAACGCGGTACACCGCGGGTCAATCTATAGATAATACAAGTTTTAAATCTTTATTAACTCTAAAAAAACCC
AAATCACAAACAAAATAATATTAATTTTAATAATAAACTAATATACAACAAATATAGAACATAAAACATGAATTACTCAA
ATTTTACAAATATAGAAATTATGTGTCAAGGATATATTATTCGTATATAAATAATAATTCTTATAAAAAATATGTATAAT
TTTTCAATGAATATATCCATTCGCGGTGTACCGCGGCTTAATATCTTATACGTTAACATTTTGGGGTTAAAACTAAACTT
CAAAGTTATTTTTGGTGGGAGAAGAATTTGAAAGTGATTGGCAAATTGAGGATTTTAGCGACATTTTTTTCCTCCATCTT
AAAGGATTTTGATCGAAAGGTTGATGTCGACTAGTATTCAACATGGAAATGAATTGCCACCATAAGAAGAAACACTATAT
GTCCAGCCTTGCCAAAAGCTCAAACAGAAGACTCACAGACGGATTTACAAGACTCATGAAACCAATCTGGTTCCCTCAAA
AAAACACTCGGATTAACCAGTTCTTCTTATCCTTAGGCAATGAACTTAAGACCTATAATCTATTTCTACATATTTTTTTC
TAAGCTTTTAAGCAACTGAATATCCCTGTTCTTGCAGATGAGCTATTTTGGTTTCATTCTCTCAGCAGAGTTTACACTGA
ATTGTGATCTCTGGAAGTAGAATAGCCTGAACAAGAGAGTCAAAATTGACACAACAAGCATCAGAAGCCTGCGAACTAGC
TAACTAAGAGTGATATAAACATATTCTATCATTTCACAAACTTATATTTATGCAATTACATCTTTATTTCAATCTTCAAA
AGAGAATTAGGATCTAATGAATCTACCAGAGCAATTGAAA
>AT2G06000.2 | chr2:2325000-2327999 REVERSE LENGTH=3000
GCTTTCTATATAATATATCTGTGCATCGGCCTTTCAACCACCGTACATTCTCTACACATTGCTAGGCGTAGCTGGAAGCA
GAGCAGACAAAAACAGTCAAAAACTCACAGTAAGCAACTGTTCACATTACACTTTCAATTGCTCTGGTAGATTCATTAGA
TCCTAATTCTCTTTTGAAGATTGAAATAAAGATGTAATTGCATAAATATAAGTTTGTGAAATGATAGAATATGTTTATAT
CACTCTTAGTTAGCTAGTTCGCAGGCTTCTGATGCTTGTTGTGTCAATTTTGACTCTCTTGTTCAGGCTATTCTACTTCC
AGAGATCACAATTCAGTGTAAACTCTGCTGAGAGAATGAAACCAAAATAGCTCATCTGCAAGAACAGGGATATTCAGTTG
CTTAAAAGCTTAGAAAAAAATATGTAGAAATAGATTATAGGTCTTAAGTTCATTGCCTAAGGATAAGAAGAACTGGTTAA
TCCGAGTGTTTTTTTGAGGGAACCAGATTGGTTTCATGAGTCTTGTAAATCCGTCTGTGAGTCTTCTGTTTGAGCTTTTG
GCAAGGCTGGACATATAGTGTTTCTTCTTATGGTGGCAATTCATTTCCATGTTGAATACTAGTCGACATCAACCTTTCGA
TCAAAATCCTTTAAGATGGAGGAAAAAAATGTCGCTAAAATCCTCAATTTGCCAATCACTTTCAAATTCTTCTCCCACCA
AAAATAACTTTGAAGTTTAGTTTTAACCCCAAAATGTTAACGTATAAGATATTAAGCCGCGGTACACCGCGAATGGATAT
ATTCATTGAAAAATTATACATATTTTTTATAAGAATTATTATTTATATACGAATAATATATCCTTGACACATAATTTCTA
TATTTGTAAAATTTGAGTAATTCATGTTTTATGTTCTATATTTGTTGTATATTAGTTTATTATTAAAATTAATATTATTT
TGTTTGTGATTTGGGTTTTTTTAGAGTTAATAAAGATTTAAAACTTGTATTATCTATAGATTGACCCGCGGTGTACCGCG
TTGATATTTTTGTTAGAAAGTTAGAAATTTTTTATTTTAATTAATATTATTTATATAAATAATATATTTAAGAGGTAGAT
CTTTTTTTGTCATCTAGATTTTATTAAAAACCATGAAGGATATTTGGAAGATTACAACCATATGCTAGCAGAAAACAAAG
ATATCTCTGGAGTCTAAAGCCCTATGTAAGGGAAGCAAAGAAACAATACTACAAGGCTACAAACCGATACAAACATATAA
TGAAAGCAGAAGAACCCCACTACAAGAACAGACCAAAACAAAACACTCGACCAAATGGGACCATAAACCAACCCAACAAG
GAAAGCATACTTCAAGAGATCCTTTGATAGTACATATCGAAGATGCCCGTGGCCAACCATCGATAATCTAATCCTCCTCT
AAAGATGCCAAACTGCCTAAAAGTAACAGAACTCCTATGCTAATCTTCATAATCCGCAAAGACAGAACCACACATGGAAC
CTCACACTTTCTTCCGGATACGGTGACGTCGGAGACAAGGCGACATTTTACACCTAGATAGAAGCAAAACCATAGGACCA
GATCTCGATCAGATCTGAAATGCAGAGACAAGGAGCAAAAAATCCACACCGGGTAACACCATTCTCGAAGAATCAGGAGC
AGCAGAAGATCGAACCAGAGTGAACCAAAGAAATCTCCCAAGAATACAAAAGAACTTGTAGGCCAGATAATCACCACAAC
GAGCATTCGTTCATTCATCAAAAAGCATAAAATGGGAATCCCATCTTCTATCCAAAACAGCCAGAGACAAAACGAAACTT
AAACAACTAAAACCGGAAAGACATTGCCTTTTCAACATCCCAGACCGTCGAAGAAGAAGAGAAGCTAAACGATACTATCT
CTGAAACTGTTACAGCCAACTCAAGAACCCAACAAAAGCGATTCCGTCTAACCCTAACAAAAAGGCTATGAAGAAAGGTT
GGAAAGTCTGCTTACCGGACTAGCAAAACAGAGTGAGACAAACAACCACGGATCCGCTACAAGCAACAGGAAACATAATG
AGACCAGAGCCTTCGCCGACACTTTATAAGACAGAGCATCCAATAGATCCACAGATCTCGGAGTCCCAAGCAAACAACTC
TCATTGGAGAAGCTGACTGCCGACCACGCTGCAAGCCTCGCCGAGAAAATTAATATTATTTTGTTTGTGGTTTGGATTTT
TTTAAGAGTTAATAAAGATTTAAAACTTGTATTATTTATAGATTGACCCGCGGTGTACCGCGTTGATATTTTTGTTAGAA
AGTTAGAAATTTTTTATTTTAATTAATATTATTTATATAAATAATATATTTAAGAGATAGATCATACGCCTATATTTTTA
TTAAATAAAAAATTGAATTTTTGCTTTTAAGATGAAATATAGATACATGCTATTTTTTTTTTTTTTTATGTATAATACTA
TGATACTGGTGACCAGAGGGGAAGTAATATAATAGTCATTTTTATCTCCTTTCTGGAATTCAAGAGCTTCTTATTTCTCG
TTGATTCATCATGTTTTGTATTCTTCATTGTTGATGTCATGGTTCTAATTAGTAAATTATCAACCATACAGAGCTCTAAA
CTTATTAGTAATATTTGAGATTACATATGTAAAAAACTCAAGATGATAGCTAACGTTTTCCTCCCAAATTTAGCATATTG
AGCTTCTAAGTTTATGCCAGTTTCAATTACTAAAGCCAAATTTAGATGATATGTGCAGAATTAACTGCTATTGTTTGTGA
GGTTTATGTACAACTTTCAAAAGTTAGCAAATAGAGGCTGTTAGGTTTCATTAGTCTTGTAAATTGGTTTGAGATTTGAG
ACTGGAGGAGACAACTTACAAGAAACATGATAGTTTTTCTCACTTGCAAATTTTCAATCATAAGAGGAATAATAATCCAT
CACTACATATATAGTTGCTAAATGACCCAACCTAGAACCA
>AT2G06000.1 | chr2:2325000-2327999 REVERSE LENGTH=3000
GCTTTCTATATAATATATCTGTGCATCGGCCTTTCAACCACCGTACATTCTCTACACATTGCTAGGCGTAGCTGGAAGCA
GAGCAGACAAAAACAGTCAAAAACTCACAGTAAGCAACTGTTCACATTACACTTTCAATTGCTCTGGTAGATTCATTAGA
TCCTAATTCTCTTTTGAAGATTGAAATAAAGATGTAATTGCATAAATATAAGTTTGTGAAATGATAGAATATGTTTATAT
CACTCTTAGTTAGCTAGTTCGCAGGCTTCTGATGCTTGTTGTGTCAATTTTGACTCTCTTGTTCAGGCTATTCTACTTCC
AGAGATCACAATTCAGTGTAAACTCTGCTGAGAGAATGAAACCAAAATAGCTCATCTGCAAGAACAGGGATATTCAGTTG
CTTAAAAGCTTAGAAAAAAATATGTAGAAATAGATTATAGGTCTTAAGTTCATTGCCTAAGGATAAGAAGAACTGGTTAA
TCCGAGTGTTTTTTTGAGGGAACCAGATTGGTTTCATGAGTCTTGTAAATCCGTCTGTGAGTCTTCTGTTTGAGCTTTTG
GCAAGGCTGGACATATAGTGTTTCTTCTTATGGTGGCAATTCATTTCCATGTTGAATACTAGTCGACATCAACCTTTCGA
TCAAAATCCTTTAAGATGGAGGAAAAAAATGTCGCTAAAATCCTCAATTTGCCAATCACTTTCAAATTCTTCTCCCACCA
AAAATAACTTTGAAGTTTAGTTTTAACCCCAAAATGTTAACGTATAAGATATTAAGCCGCGGTACACCGCGAATGGATAT
ATTCATTGAAAAATTATACATATTTTTTATAAGAATTATTATTTATATACGAATAATATATCCTTGACACATAATTTCTA
TATTTGTAAAATTTGAGTAATTCATGTTTTATGTTCTATATTTGTTGTATATTAGTTTATTATTAAAATTAATATTATTT
TGTTTGTGATTTGGGTTTTTTTAGAGTTAATAAAGATTTAAAACTTGTATTATCTATAGATTGACCCGCGGTGTACCGCG
TTGATATTTTTGTTAGAAAGTTAGAAATTTTTTATTTTAATTAATATTATTTATATAAATAATATATTTAAGAGGTAGAT
CTTTTTTTGTCATCTAGATTTTATTAAAAACCATGAAGGATATTTGGAAGATTACAACCATATGCTAGCAGAAAACAAAG
ATATCTCTGGAGTCTAAAGCCCTATGTAAGGGAAGCAAAGAAACAATACTACAAGGCTACAAACCGATACAAACATATAA
TGAAAGCAGAAGAACCCCACTACAAGAACAGACCAAAACAAAACACTCGACCAAATGGGACCATAAACCAACCCAACAAG
GAAAGCATACTTCAAGAGATCCTTTGATAGTACATATCGAAGATGCCCGTGGCCAACCATCGATAATCTAATCCTCCTCT
AAAGATGCCAAACTGCCTAAAAGTAACAGAACTCCTATGCTAATCTTCATAATCCGCAAAGACAGAACCACACATGGAAC
CTCACACTTTCTTCCGGATACGGTGACGTCGGAGACAAGGCGACATTTTACACCTAGATAGAAGCAAAACCATAGGACCA
GATCTCGATCAGATCTGAAATGCAGAGACAAGGAGCAAAAAATCCACACCGGGTAACACCATTCTCGAAGAATCAGGAGC
AGCAGAAGATCGAACCAGAGTGAACCAAAGAAATCTCCCAAGAATACAAAAGAACTTGTAGGCCAGATAATCACCACAAC
GAGCATTCGTTCATTCATCAAAAAGCATAAAATGGGAATCCCATCTTCTATCCAAAACAGCCAGAGACAAAACGAAACTT
AAACAACTAAAACCGGAAAGACATTGCCTTTTCAACATCCCAGACCGTCGAAGAAGAAGAGAAGCTAAACGATACTATCT
CTGAAACTGTTACAGCCAACTCAAGAACCCAACAAAAGCGATTCCGTCTAACCCTAACAAAAAGGCTATGAAGAAAGGTT
GGAAAGTCTGCTTACCGGACTAGCAAAACAGAGTGAGACAAACAACCACGGATCCGCTACAAGCAACAGGAAACATAATG
AGACCAGAGCCTTCGCCGACACTTTATAAGACAGAGCATCCAATAGATCCACAGATCTCGGAGTCCCAAGCAAACAACTC
TCATTGGAGAAGCTGACTGCCGACCACGCTGCAAGCCTCGCCGAGAAAATTAATATTATTTTGTTTGTGGTTTGGATTTT
TTTAAGAGTTAATAAAGATTTAAAACTTGTATTATTTATAGATTGACCCGCGGTGTACCGCGTTGATATTTTTGTTAGAA
AGTTAGAAATTTTTTATTTTAATTAATATTATTTATATAAATAATATATTTAAGAGATAGATCATACGCCTATATTTTTA
TTAAATAAAAAATTGAATTTTTGCTTTTAAGATGAAATATAGATACATGCTATTTTTTTTTTTTTTTATGTATAATACTA
TGATACTGGTGACCAGAGGGGAAGTAATATAATAGTCATTTTTATCTCCTTTCTGGAATTCAAGAGCTTCTTATTTCTCG
TTGATTCATCATGTTTTGTATTCTTCATTGTTGATGTCATGGTTCTAATTAGTAAATTATCAACCATACAGAGCTCTAAA
CTTATTAGTAATATTTGAGATTACATATGTAAAAAACTCAAGATGATAGCTAACGTTTTCCTCCCAAATTTAGCATATTG
AGCTTCTAAGTTTATGCCAGTTTCAATTACTAAAGCCAAATTTAGATGATATGTGCAGAATTAACTGCTATTGTTTGTGA
GGTTTATGTACAACTTTCAAAAGTTAGCAAATAGAGGCTGTTAGGTTTCATTAGTCTTGTAAATTGGTTTGAGATTTGAG
ACTGGAGGAGACAACTTACAAGAAACATGATAGTTTTTCTCACTTGCAAATTTTCAATCATAAGAGGAATAATAATCCAT
CACTACATATATAGTTGCTAAATGACCCAACCTAGAACCA
>AT2G06005.1 | chr2:2336023-2339022 FORWARD LENGTH=3000
TTCTAATATGGGAATCAAAGCTTATATAGGTTTTTAACATAATCTCTAAAGTTTGATGGTGTAACTATAAAGATCATGGA
ATGTGTCTACGGAAAGAAGTTTGTGTAGTAAACGGCTCTTTTGTTTTTTTTACATTTCTCTTGAAATAGTTTTCTTATAT
TAAAATTTAGGTCTAGGTAAATAAACCGAACCGAATGTACTGAACCAAAACCGAAGAAAAAATATCAAACCGAACCGAAC
TGAAAATTTGAAAATAACTGAATGGATATAAAATTCTATAATCGTAATAACCAAAACTGAACTGGTACCGAACAAAAATA
TTTCGGGTAACCGAAAATATCCGAAATATAATTATACAAGTATTAGTTATTTCAATACTAAATAATTAAAAATATTTGAA
AATGTATAAAAAATAGTAAAAATACTTGAAAATAACCAAAAATAACCGAAATATCCAAAAATATTCAAAGCAAAATAACC
GAATATATATGCTAAATTTAAACCGAAAGAACCGGAACCGGACCGAAATTTTAAAATAACCGAATATATACTACACTTTA
GAACCGAAAGAACCGATAACCGAATAGATACGAACAGAAACCGAATGGATTACCGAACGCCGAAAACTATATAAAATCTT
TTTTTTTTTTTTCAAAGTGTCTAACGTAATAAGATGGTTCAGTGGTTTGTTTAAAATCTCCGGTTTTCGTAAACCGGTAA
CTTGTACTGATACCAGAACCGAACCAATTTTTTATGAGAACAAAAACCTCAAAATCATTGTTTTGTTTGTTGGGATAAGT
TTGAGCGGTGGATTTTGTATGGAGCCGCCGAGTTCGAGACCGGAGGAACCTCCGTCATGGGAGGACCTTTACAAAATCAA
TCTTATGCCATCGGAGCTATTCCTTAAGTTCCGCAAAGAGCTTCAAGGCCTTCGCGTCGGCGTCAATCTCGAGGTCTTTC
CTTCTCTATGTTCAACAAAACTTTGAGTTTCTTCTTACTGGCTAATAAAATGGGTATGAAGTTGTGAAGTTTGAAACTTT
TTTAATGATAATGGATTTGAGTGTTGGGGTTAAGTATTCGGTTTATAGGCATAAGTTCATCTATTGATGCATTCAAAGAG
ACTTGTTTTGTGCTGTGGATTGAGCCATGAGATGTCATCACTGTGTTTTTTCGACTGTGTGTGCTTTTATATAACGAAAC
CGAGAATCATTAACACGCGAAGCTTGTCTTGAAGTTGTAAAGTTTGGAACTTTATGGATAATCTTCCAGTTGTGTAACGA
ACCCACAAATGATCACATTTGCAAAGTTTGAAAAATTATAGATAATGGATCTAATTATTTGGTTTATTAGGTATTGATTA
TCTATTGATGCATTCCCATATATTTTCTGTGATGTTTGAGCTATGAGATGTCTCATCATTGTCTTGAAGTTGTAAAGTTT
GGAACTTTATGAATAATTGATTTGTGTGTGGAAATAAGGATTCAGTTTTATTAGAGATGGTTCACCTATTGATGCATTCT
TGCTTATGTTCTTTTGCATTTTTGAGCCACGAGATGTGTCGTCATTATCATATTTTTTTGCATTTTCCAGTTATGTAACG
AACCCACAAATGATCACATTGCAAAGCTTGTTTTGAAGTTGTAAAGTTTGAAAATTTATGGATAATGGATCTAGTTATTT
GGTTTATTAGGTATTGATTATGTATTGATGCATTCTCATATATTTTTGTGATGTTTAAGCTATGAGATGTCTCATCATTG
TCTTGTTTTGGACTTGTTTAGTTATATAACGAACCCACGAATGATTACCACGCAAAGCTTGTTTTGAAGCCTCTATGTCC
AGAAAGGAAGTGGAAGTTTATATATGAGCCGCTACACCAAGAAGTTCGTGTTTTATCGAAGAAGATTCCTGTCACCAGAT
TTCTAAACCTCCAGGTTTTTTTGTTGTATGCCTTCTTGTGTCTCTTTGTGGAAGGTGGAAATACATGTGTTGTAATCTTA
TCATATGCAGGTTGGTGTTGGACATAACTTTCAAATGAATGCAATTGGTTGGAAATGGAAGCTTACTTCATGTTTGGGTG
GAGATGGTGTGTCTCGGATTCGAAATAAAACTACTCTTGGTCTTAGTCCTGGTATCGATTTCCGGTTTGGATGGAGAGCT
GATTTTGTACTCCCAGAGGTTACTGGGTAAGTCACAAGCTTTCATGTATTCCAGTACACTTTGGCCTTGTGTTTTGGTCA
CAATGCTTAGCTGATGAATGAAACAGGGCCCTTGGTACTGAGGAACCGTTATTCAACATGAGCTCCGGGCGTTTAGAGGC
ATCACTAGACAGAGTAGAGGCCATTGTAACCCATTCAGATTATCTATAGCCAATCCGTAAGTGTCGGTCTTATGTAGTTT
CTTTCAAACTAGTCACTAGATCTGATCAAACTAGTTTTTGTTACATTCAGGTACCTTTCGTGTGCAAACGAGGACGAGAT
CTTGCATTATCAGAAGGCAAACATGTGAAAGCACAAGCACTTTGGTGTTCACAACCAAAACATAAGAATGTCCATAAGAT
TTTGCTTCAGAGAGATATGCTGAAAGCACAAGCACTAGTGGGTAGTTTCATCAGTTATTATACTATCTGGTAATCACTAG
TTTGATGGACGTTCATACAATGCATCTAAAGAAATGTATAATCGTTGGATCGTTGATACAAGTTAGGTTAGATAATGTAT
ATGCCAAATCTAGTATATGGCATAGCGTTTTCTAAAATAAAACCTTGGATTTGCAGGTTTGTAGATGGTTCCGAAATGAT
CAAATTGCAATGAAAGTACAAATGTAAATTAGAGATTTGAGAGTGAATCTTATTTCTTATACTATGAAATCATTTATGTG
AATATATATATATTAGTGTAGCTAAATAGTAAAACTTATATTAACACTAGGTTAGGCCCGCCTATATAAGCGGGTTTAAA
AAACAATTATAAACTTTTACGATGATATTTGAATTCTAAA
>AT2G06005.6 | chr2:2335794-2338793 FORWARD LENGTH=3000
GGGCAATTTTGAGTGAATGGAGCATGCGGGCAGCGAATGTAATCTTAAGAAACAAACCTTTAATCTTTTCTAGTAGACCA
ATTTGATTACTGAATCAGTTTTTTGTTTATAATATCAGCTTGAGAGAGCTTTGGAAGTGGAACGGATGTCGAACTCAGAA
CTACAGAAGGAAGTAGCAAGCACGCGTAGAAAGCAGATGCTTGAGACAACAACGTCTGAGCAACCTTAATTCTAATATGG
GAATCAAAGCTTATATAGGTTTTTAACATAATCTCTAAAGTTTGATGGTGTAACTATAAAGATCATGGAATGTGTCTACG
GAAAGAAGTTTGTGTAGTAAACGGCTCTTTTGTTTTTTTTACATTTCTCTTGAAATAGTTTTCTTATATTAAAATTTAGG
TCTAGGTAAATAAACCGAACCGAATGTACTGAACCAAAACCGAAGAAAAAATATCAAACCGAACCGAACTGAAAATTTGA
AAATAACTGAATGGATATAAAATTCTATAATCGTAATAACCAAAACTGAACTGGTACCGAACAAAAATATTTCGGGTAAC
CGAAAATATCCGAAATATAATTATACAAGTATTAGTTATTTCAATACTAAATAATTAAAAATATTTGAAAATGTATAAAA
AATAGTAAAAATACTTGAAAATAACCAAAAATAACCGAAATATCCAAAAATATTCAAAGCAAAATAACCGAATATATATG
CTAAATTTAAACCGAAAGAACCGGAACCGGACCGAAATTTTAAAATAACCGAATATATACTACACTTTAGAACCGAAAGA
ACCGATAACCGAATAGATACGAACAGAAACCGAATGGATTACCGAACGCCGAAAACTATATAAAATCTTTTTTTTTTTTT
TCAAAGTGTCTAACGTAATAAGATGGTTCAGTGGTTTGTTTAAAATCTCCGGTTTTCGTAAACCGGTAACTTGTACTGAT
ACCAGAACCGAACCAATTTTTTATGAGAACAAAAACCTCAAAATCATTGTTTTGTTTGTTGGGATAAGTTTGAGCGGTGG
ATTTTGTATGGAGCCGCCGAGTTCGAGACCGGAGGAACCTCCGTCATGGGAGGACCTTTACAAAATCAATCTTATGCCAT
CGGAGCTATTCCTTAAGTTCCGCAAAGAGCTTCAAGGCCTTCGCGTCGGCGTCAATCTCGAGGTCTTTCCTTCTCTATGT
TCAACAAAACTTTGAGTTTCTTCTTACTGGCTAATAAAATGGGTATGAAGTTGTGAAGTTTGAAACTTTTTTAATGATAA
TGGATTTGAGTGTTGGGGTTAAGTATTCGGTTTATAGGCATAAGTTCATCTATTGATGCATTCAAAGAGACTTGTTTTGT
GCTGTGGATTGAGCCATGAGATGTCATCACTGTGTTTTTTCGACTGTGTGTGCTTTTATATAACGAAACCGAGAATCATT
AACACGCGAAGCTTGTCTTGAAGTTGTAAAGTTTGGAACTTTATGGATAATCTTCCAGTTGTGTAACGAACCCACAAATG
ATCACATTTGCAAAGTTTGAAAAATTATAGATAATGGATCTAATTATTTGGTTTATTAGGTATTGATTATCTATTGATGC
ATTCCCATATATTTTCTGTGATGTTTGAGCTATGAGATGTCTCATCATTGTCTTGAAGTTGTAAAGTTTGGAACTTTATG
AATAATTGATTTGTGTGTGGAAATAAGGATTCAGTTTTATTAGAGATGGTTCACCTATTGATGCATTCTTGCTTATGTTC
TTTTGCATTTTTGAGCCACGAGATGTGTCGTCATTATCATATTTTTTTGCATTTTCCAGTTATGTAACGAACCCACAAAT
GATCACATTGCAAAGCTTGTTTTGAAGTTGTAAAGTTTGAAAATTTATGGATAATGGATCTAGTTATTTGGTTTATTAGG
TATTGATTATGTATTGATGCATTCTCATATATTTTTGTGATGTTTAAGCTATGAGATGTCTCATCATTGTCTTGTTTTGG
ACTTGTTTAGTTATATAACGAACCCACGAATGATTACCACGCAAAGCTTGTTTTGAAGCCTCTATGTCCAGAAAGGAAGT
GGAAGTTTATATATGAGCCGCTACACCAAGAAGTTCGTGTTTTATCGAAGAAGATTCCTGTCACCAGATTTCTAAACCTC
CAGGTTTTTTTGTTGTATGCCTTCTTGTGTCTCTTTGTGGAAGGTGGAAATACATGTGTTGTAATCTTATCATATGCAGG
TTGGTGTTGGACATAACTTTCAAATGAATGCAATTGGTTGGAAATGGAAGCTTACTTCATGTTTGGGTGGAGATGGTGTG
TCTCGGATTCGAAATAAAACTACTCTTGGTCTTAGTCCTGGTATCGATTTCCGGTTTGGATGGAGAGCTGATTTTGTACT
CCCAGAGGTTACTGGGTAAGTCACAAGCTTTCATGTATTCCAGTACACTTTGGCCTTGTGTTTTGGTCACAATGCTTAGC
TGATGAATGAAACAGGGCCCTTGGTACTGAGGAACCGTTATTCAACATGAGCTCCGGGCGTTTAGAGGCATCACTAGACA
GAGTAGAGGCCATTGTAACCCATTCAGATTATCTATAGCCAATCCGTAAGTGTCGGTCTTATGTAGTTTCTTTCAAACTA
GTCACTAGATCTGATCAAACTAGTTTTTGTTACATTCAGGTACCTTTCGTGTGCAAACGAGGACGAGATCTTGCATTATC
AGAAGGCAAACATGTGAAAGCACAAGCACTTTGGTGTTCACAACCAAAACATAAGAATGTCCATAAGATTTTGCTTCAGA
GAGATATGCTGAAAGCACAAGCACTAGTGGGTAGTTTCATCAGTTATTATACTATCTGGTAATCACTAGTTTGATGGACG
TTCATACAATGCATCTAAAGAAATGTATAATCGTTGGATCGTTGATACAAGTTAGGTTAGATAATGTATATGCCAAATCT
AGTATATGGCATAGCGTTTTCTAAAATAAAACCTTGGATT
>AT2G06005.4 | chr2:2335705-2338704 FORWARD LENGTH=3000
GAAAAAAACTCATTTAGATTTTAGTCAAGACTCTCTTAAGTAATCTTGTTTGCGGGTGGTGCAGTATATCGAAGAAAACG
AAAGACTGAGGGCAATTTTGAGTGAATGGAGCATGCGGGCAGCGAATGTAATCTTAAGAAACAAACCTTTAATCTTTTCT
AGTAGACCAATTTGATTACTGAATCAGTTTTTTGTTTATAATATCAGCTTGAGAGAGCTTTGGAAGTGGAACGGATGTCG
AACTCAGAACTACAGAAGGAAGTAGCAAGCACGCGTAGAAAGCAGATGCTTGAGACAACAACGTCTGAGCAACCTTAATT
CTAATATGGGAATCAAAGCTTATATAGGTTTTTAACATAATCTCTAAAGTTTGATGGTGTAACTATAAAGATCATGGAAT
GTGTCTACGGAAAGAAGTTTGTGTAGTAAACGGCTCTTTTGTTTTTTTTACATTTCTCTTGAAATAGTTTTCTTATATTA
AAATTTAGGTCTAGGTAAATAAACCGAACCGAATGTACTGAACCAAAACCGAAGAAAAAATATCAAACCGAACCGAACTG
AAAATTTGAAAATAACTGAATGGATATAAAATTCTATAATCGTAATAACCAAAACTGAACTGGTACCGAACAAAAATATT
TCGGGTAACCGAAAATATCCGAAATATAATTATACAAGTATTAGTTATTTCAATACTAAATAATTAAAAATATTTGAAAA
TGTATAAAAAATAGTAAAAATACTTGAAAATAACCAAAAATAACCGAAATATCCAAAAATATTCAAAGCAAAATAACCGA
ATATATATGCTAAATTTAAACCGAAAGAACCGGAACCGGACCGAAATTTTAAAATAACCGAATATATACTACACTTTAGA
ACCGAAAGAACCGATAACCGAATAGATACGAACAGAAACCGAATGGATTACCGAACGCCGAAAACTATATAAAATCTTTT
TTTTTTTTTTCAAAGTGTCTAACGTAATAAGATGGTTCAGTGGTTTGTTTAAAATCTCCGGTTTTCGTAAACCGGTAACT
TGTACTGATACCAGAACCGAACCAATTTTTTATGAGAACAAAAACCTCAAAATCATTGTTTTGTTTGTTGGGATAAGTTT
GAGCGGTGGATTTTGTATGGAGCCGCCGAGTTCGAGACCGGAGGAACCTCCGTCATGGGAGGACCTTTACAAAATCAATC
TTATGCCATCGGAGCTATTCCTTAAGTTCCGCAAAGAGCTTCAAGGCCTTCGCGTCGGCGTCAATCTCGAGGTCTTTCCT
TCTCTATGTTCAACAAAACTTTGAGTTTCTTCTTACTGGCTAATAAAATGGGTATGAAGTTGTGAAGTTTGAAACTTTTT
TAATGATAATGGATTTGAGTGTTGGGGTTAAGTATTCGGTTTATAGGCATAAGTTCATCTATTGATGCATTCAAAGAGAC
TTGTTTTGTGCTGTGGATTGAGCCATGAGATGTCATCACTGTGTTTTTTCGACTGTGTGTGCTTTTATATAACGAAACCG
AGAATCATTAACACGCGAAGCTTGTCTTGAAGTTGTAAAGTTTGGAACTTTATGGATAATCTTCCAGTTGTGTAACGAAC
CCACAAATGATCACATTTGCAAAGTTTGAAAAATTATAGATAATGGATCTAATTATTTGGTTTATTAGGTATTGATTATC
TATTGATGCATTCCCATATATTTTCTGTGATGTTTGAGCTATGAGATGTCTCATCATTGTCTTGAAGTTGTAAAGTTTGG
AACTTTATGAATAATTGATTTGTGTGTGGAAATAAGGATTCAGTTTTATTAGAGATGGTTCACCTATTGATGCATTCTTG
CTTATGTTCTTTTGCATTTTTGAGCCACGAGATGTGTCGTCATTATCATATTTTTTTGCATTTTCCAGTTATGTAACGAA
CCCACAAATGATCACATTGCAAAGCTTGTTTTGAAGTTGTAAAGTTTGAAAATTTATGGATAATGGATCTAGTTATTTGG
TTTATTAGGTATTGATTATGTATTGATGCATTCTCATATATTTTTGTGATGTTTAAGCTATGAGATGTCTCATCATTGTC
TTGTTTTGGACTTGTTTAGTTATATAACGAACCCACGAATGATTACCACGCAAAGCTTGTTTTGAAGCCTCTATGTCCAG
AAAGGAAGTGGAAGTTTATATATGAGCCGCTACACCAAGAAGTTCGTGTTTTATCGAAGAAGATTCCTGTCACCAGATTT
CTAAACCTCCAGGTTTTTTTGTTGTATGCCTTCTTGTGTCTCTTTGTGGAAGGTGGAAATACATGTGTTGTAATCTTATC
ATATGCAGGTTGGTGTTGGACATAACTTTCAAATGAATGCAATTGGTTGGAAATGGAAGCTTACTTCATGTTTGGGTGGA
GATGGTGTGTCTCGGATTCGAAATAAAACTACTCTTGGTCTTAGTCCTGGTATCGATTTCCGGTTTGGATGGAGAGCTGA
TTTTGTACTCCCAGAGGTTACTGGGTAAGTCACAAGCTTTCATGTATTCCAGTACACTTTGGCCTTGTGTTTTGGTCACA
ATGCTTAGCTGATGAATGAAACAGGGCCCTTGGTACTGAGGAACCGTTATTCAACATGAGCTCCGGGCGTTTAGAGGCAT
CACTAGACAGAGTAGAGGCCATTGTAACCCATTCAGATTATCTATAGCCAATCCGTAAGTGTCGGTCTTATGTAGTTTCT
TTCAAACTAGTCACTAGATCTGATCAAACTAGTTTTTGTTACATTCAGGTACCTTTCGTGTGCAAACGAGGACGAGATCT
TGCATTATCAGAAGGCAAACATGTGAAAGCACAAGCACTTTGGTGTTCACAACCAAAACATAAGAATGTCCATAAGATTT
TGCTTCAGAGAGATATGCTGAAAGCACAAGCACTAGTGGGTAGTTTCATCAGTTATTATACTATCTGGTAATCACTAGTT
TGATGGACGTTCATACAATGCATCTAAAGAAATGTATAAT
>AT2G06005.5 | chr2:2335705-2338704 FORWARD LENGTH=3000
GAAAAAAACTCATTTAGATTTTAGTCAAGACTCTCTTAAGTAATCTTGTTTGCGGGTGGTGCAGTATATCGAAGAAAACG
AAAGACTGAGGGCAATTTTGAGTGAATGGAGCATGCGGGCAGCGAATGTAATCTTAAGAAACAAACCTTTAATCTTTTCT
AGTAGACCAATTTGATTACTGAATCAGTTTTTTGTTTATAATATCAGCTTGAGAGAGCTTTGGAAGTGGAACGGATGTCG
AACTCAGAACTACAGAAGGAAGTAGCAAGCACGCGTAGAAAGCAGATGCTTGAGACAACAACGTCTGAGCAACCTTAATT
CTAATATGGGAATCAAAGCTTATATAGGTTTTTAACATAATCTCTAAAGTTTGATGGTGTAACTATAAAGATCATGGAAT
GTGTCTACGGAAAGAAGTTTGTGTAGTAAACGGCTCTTTTGTTTTTTTTACATTTCTCTTGAAATAGTTTTCTTATATTA
AAATTTAGGTCTAGGTAAATAAACCGAACCGAATGTACTGAACCAAAACCGAAGAAAAAATATCAAACCGAACCGAACTG
AAAATTTGAAAATAACTGAATGGATATAAAATTCTATAATCGTAATAACCAAAACTGAACTGGTACCGAACAAAAATATT
TCGGGTAACCGAAAATATCCGAAATATAATTATACAAGTATTAGTTATTTCAATACTAAATAATTAAAAATATTTGAAAA
TGTATAAAAAATAGTAAAAATACTTGAAAATAACCAAAAATAACCGAAATATCCAAAAATATTCAAAGCAAAATAACCGA
ATATATATGCTAAATTTAAACCGAAAGAACCGGAACCGGACCGAAATTTTAAAATAACCGAATATATACTACACTTTAGA
ACCGAAAGAACCGATAACCGAATAGATACGAACAGAAACCGAATGGATTACCGAACGCCGAAAACTATATAAAATCTTTT
TTTTTTTTTTCAAAGTGTCTAACGTAATAAGATGGTTCAGTGGTTTGTTTAAAATCTCCGGTTTTCGTAAACCGGTAACT
TGTACTGATACCAGAACCGAACCAATTTTTTATGAGAACAAAAACCTCAAAATCATTGTTTTGTTTGTTGGGATAAGTTT
GAGCGGTGGATTTTGTATGGAGCCGCCGAGTTCGAGACCGGAGGAACCTCCGTCATGGGAGGACCTTTACAAAATCAATC
TTATGCCATCGGAGCTATTCCTTAAGTTCCGCAAAGAGCTTCAAGGCCTTCGCGTCGGCGTCAATCTCGAGGTCTTTCCT
TCTCTATGTTCAACAAAACTTTGAGTTTCTTCTTACTGGCTAATAAAATGGGTATGAAGTTGTGAAGTTTGAAACTTTTT
TAATGATAATGGATTTGAGTGTTGGGGTTAAGTATTCGGTTTATAGGCATAAGTTCATCTATTGATGCATTCAAAGAGAC
TTGTTTTGTGCTGTGGATTGAGCCATGAGATGTCATCACTGTGTTTTTTCGACTGTGTGTGCTTTTATATAACGAAACCG
AGAATCATTAACACGCGAAGCTTGTCTTGAAGTTGTAAAGTTTGGAACTTTATGGATAATCTTCCAGTTGTGTAACGAAC
CCACAAATGATCACATTTGCAAAGTTTGAAAAATTATAGATAATGGATCTAATTATTTGGTTTATTAGGTATTGATTATC
TATTGATGCATTCCCATATATTTTCTGTGATGTTTGAGCTATGAGATGTCTCATCATTGTCTTGAAGTTGTAAAGTTTGG
AACTTTATGAATAATTGATTTGTGTGTGGAAATAAGGATTCAGTTTTATTAGAGATGGTTCACCTATTGATGCATTCTTG
CTTATGTTCTTTTGCATTTTTGAGCCACGAGATGTGTCGTCATTATCATATTTTTTTGCATTTTCCAGTTATGTAACGAA
CCCACAAATGATCACATTGCAAAGCTTGTTTTGAAGTTGTAAAGTTTGAAAATTTATGGATAATGGATCTAGTTATTTGG
TTTATTAGGTATTGATTATGTATTGATGCATTCTCATATATTTTTGTGATGTTTAAGCTATGAGATGTCTCATCATTGTC
TTGTTTTGGACTTGTTTAGTTATATAACGAACCCACGAATGATTACCACGCAAAGCTTGTTTTGAAGCCTCTATGTCCAG
AAAGGAAGTGGAAGTTTATATATGAGCCGCTACACCAAGAAGTTCGTGTTTTATCGAAGAAGATTCCTGTCACCAGATTT
CTAAACCTCCAGGTTTTTTTGTTGTATGCCTTCTTGTGTCTCTTTGTGGAAGGTGGAAATACATGTGTTGTAATCTTATC
ATATGCAGGTTGGTGTTGGACATAACTTTCAAATGAATGCAATTGGTTGGAAATGGAAGCTTACTTCATGTTTGGGTGGA
GATGGTGTGTCTCGGATTCGAAATAAAACTACTCTTGGTCTTAGTCCTGGTATCGATTTCCGGTTTGGATGGAGAGCTGA
TTTTGTACTCCCAGAGGTTACTGGGTAAGTCACAAGCTTTCATGTATTCCAGTACACTTTGGCCTTGTGTTTTGGTCACA
ATGCTTAGCTGATGAATGAAACAGGGCCCTTGGTACTGAGGAACCGTTATTCAACATGAGCTCCGGGCGTTTAGAGGCAT
CACTAGACAGAGTAGAGGCCATTGTAACCCATTCAGATTATCTATAGCCAATCCGTAAGTGTCGGTCTTATGTAGTTTCT
TTCAAACTAGTCACTAGATCTGATCAAACTAGTTTTTGTTACATTCAGGTACCTTTCGTGTGCAAACGAGGACGAGATCT
TGCATTATCAGAAGGCAAACATGTGAAAGCACAAGCACTTTGGTGTTCACAACCAAAACATAAGAATGTCCATAAGATTT
TGCTTCAGAGAGATATGCTGAAAGCACAAGCACTAGTGGGTAGTTTCATCAGTTATTATACTATCTGGTAATCACTAGTT
TGATGGACGTTCATACAATGCATCTAAAGAAATGTATAAT
>AT2G06005.2 | chr2:2336023-2339022 FORWARD LENGTH=3000
TTCTAATATGGGAATCAAAGCTTATATAGGTTTTTAACATAATCTCTAAAGTTTGATGGTGTAACTATAAAGATCATGGA
ATGTGTCTACGGAAAGAAGTTTGTGTAGTAAACGGCTCTTTTGTTTTTTTTACATTTCTCTTGAAATAGTTTTCTTATAT
TAAAATTTAGGTCTAGGTAAATAAACCGAACCGAATGTACTGAACCAAAACCGAAGAAAAAATATCAAACCGAACCGAAC
TGAAAATTTGAAAATAACTGAATGGATATAAAATTCTATAATCGTAATAACCAAAACTGAACTGGTACCGAACAAAAATA
TTTCGGGTAACCGAAAATATCCGAAATATAATTATACAAGTATTAGTTATTTCAATACTAAATAATTAAAAATATTTGAA
AATGTATAAAAAATAGTAAAAATACTTGAAAATAACCAAAAATAACCGAAATATCCAAAAATATTCAAAGCAAAATAACC
GAATATATATGCTAAATTTAAACCGAAAGAACCGGAACCGGACCGAAATTTTAAAATAACCGAATATATACTACACTTTA
GAACCGAAAGAACCGATAACCGAATAGATACGAACAGAAACCGAATGGATTACCGAACGCCGAAAACTATATAAAATCTT
TTTTTTTTTTTTCAAAGTGTCTAACGTAATAAGATGGTTCAGTGGTTTGTTTAAAATCTCCGGTTTTCGTAAACCGGTAA
CTTGTACTGATACCAGAACCGAACCAATTTTTTATGAGAACAAAAACCTCAAAATCATTGTTTTGTTTGTTGGGATAAGT
TTGAGCGGTGGATTTTGTATGGAGCCGCCGAGTTCGAGACCGGAGGAACCTCCGTCATGGGAGGACCTTTACAAAATCAA
TCTTATGCCATCGGAGCTATTCCTTAAGTTCCGCAAAGAGCTTCAAGGCCTTCGCGTCGGCGTCAATCTCGAGGTCTTTC
CTTCTCTATGTTCAACAAAACTTTGAGTTTCTTCTTACTGGCTAATAAAATGGGTATGAAGTTGTGAAGTTTGAAACTTT
TTTAATGATAATGGATTTGAGTGTTGGGGTTAAGTATTCGGTTTATAGGCATAAGTTCATCTATTGATGCATTCAAAGAG
ACTTGTTTTGTGCTGTGGATTGAGCCATGAGATGTCATCACTGTGTTTTTTCGACTGTGTGTGCTTTTATATAACGAAAC
CGAGAATCATTAACACGCGAAGCTTGTCTTGAAGTTGTAAAGTTTGGAACTTTATGGATAATCTTCCAGTTGTGTAACGA
ACCCACAAATGATCACATTTGCAAAGTTTGAAAAATTATAGATAATGGATCTAATTATTTGGTTTATTAGGTATTGATTA
TCTATTGATGCATTCCCATATATTTTCTGTGATGTTTGAGCTATGAGATGTCTCATCATTGTCTTGAAGTTGTAAAGTTT
GGAACTTTATGAATAATTGATTTGTGTGTGGAAATAAGGATTCAGTTTTATTAGAGATGGTTCACCTATTGATGCATTCT
TGCTTATGTTCTTTTGCATTTTTGAGCCACGAGATGTGTCGTCATTATCATATTTTTTTGCATTTTCCAGTTATGTAACG
AACCCACAAATGATCACATTGCAAAGCTTGTTTTGAAGTTGTAAAGTTTGAAAATTTATGGATAATGGATCTAGTTATTT
GGTTTATTAGGTATTGATTATGTATTGATGCATTCTCATATATTTTTGTGATGTTTAAGCTATGAGATGTCTCATCATTG
TCTTGTTTTGGACTTGTTTAGTTATATAACGAACCCACGAATGATTACCACGCAAAGCTTGTTTTGAAGCCTCTATGTCC
AGAAAGGAAGTGGAAGTTTATATATGAGCCGCTACACCAAGAAGTTCGTGTTTTATCGAAGAAGATTCCTGTCACCAGAT
TTCTAAACCTCCAGGTTTTTTTGTTGTATGCCTTCTTGTGTCTCTTTGTGGAAGGTGGAAATACATGTGTTGTAATCTTA
TCATATGCAGGTTGGTGTTGGACATAACTTTCAAATGAATGCAATTGGTTGGAAATGGAAGCTTACTTCATGTTTGGGTG
GAGATGGTGTGTCTCGGATTCGAAATAAAACTACTCTTGGTCTTAGTCCTGGTATCGATTTCCGGTTTGGATGGAGAGCT
GATTTTGTACTCCCAGAGGTTACTGGGTAAGTCACAAGCTTTCATGTATTCCAGTACACTTTGGCCTTGTGTTTTGGTCA
CAATGCTTAGCTGATGAATGAAACAGGGCCCTTGGTACTGAGGAACCGTTATTCAACATGAGCTCCGGGCGTTTAGAGGC
ATCACTAGACAGAGTAGAGGCCATTGTAACCCATTCAGATTATCTATAGCCAATCCGTAAGTGTCGGTCTTATGTAGTTT
CTTTCAAACTAGTCACTAGATCTGATCAAACTAGTTTTTGTTACATTCAGGTACCTTTCGTGTGCAAACGAGGACGAGAT
CTTGCATTATCAGAAGGCAAACATGTGAAAGCACAAGCACTTTGGTGTTCACAACCAAAACATAAGAATGTCCATAAGAT
TTTGCTTCAGAGAGATATGCTGAAAGCACAAGCACTAGTGGGTAGTTTCATCAGTTATTATACTATCTGGTAATCACTAG
TTTGATGGACGTTCATACAATGCATCTAAAGAAATGTATAATCGTTGGATCGTTGATACAAGTTAGGTTAGATAATGTAT
ATGCCAAATCTAGTATATGGCATAGCGTTTTCTAAAATAAAACCTTGGATTTGCAGGTTTGTAGATGGTTCCGAAATGAT
CAAATTGCAATGAAAGTACAAATGTAAATTAGAGATTTGAGAGTGAATCTTATTTCTTATACTATGAAATCATTTATGTG
AATATATATATATTAGTGTAGCTAAATAGTAAAACTTATATTAACACTAGGTTAGGCCCGCCTATATAAGCGGGTTTAAA
AAACAATTATAAACTTTTACGATGATATTTGAATTCTAAA
>AT2G06005.3 | chr2:2336023-2339022 FORWARD LENGTH=3000
TTCTAATATGGGAATCAAAGCTTATATAGGTTTTTAACATAATCTCTAAAGTTTGATGGTGTAACTATAAAGATCATGGA
ATGTGTCTACGGAAAGAAGTTTGTGTAGTAAACGGCTCTTTTGTTTTTTTTACATTTCTCTTGAAATAGTTTTCTTATAT
TAAAATTTAGGTCTAGGTAAATAAACCGAACCGAATGTACTGAACCAAAACCGAAGAAAAAATATCAAACCGAACCGAAC
TGAAAATTTGAAAATAACTGAATGGATATAAAATTCTATAATCGTAATAACCAAAACTGAACTGGTACCGAACAAAAATA
TTTCGGGTAACCGAAAATATCCGAAATATAATTATACAAGTATTAGTTATTTCAATACTAAATAATTAAAAATATTTGAA
AATGTATAAAAAATAGTAAAAATACTTGAAAATAACCAAAAATAACCGAAATATCCAAAAATATTCAAAGCAAAATAACC
GAATATATATGCTAAATTTAAACCGAAAGAACCGGAACCGGACCGAAATTTTAAAATAACCGAATATATACTACACTTTA
GAACCGAAAGAACCGATAACCGAATAGATACGAACAGAAACCGAATGGATTACCGAACGCCGAAAACTATATAAAATCTT
TTTTTTTTTTTTCAAAGTGTCTAACGTAATAAGATGGTTCAGTGGTTTGTTTAAAATCTCCGGTTTTCGTAAACCGGTAA
CTTGTACTGATACCAGAACCGAACCAATTTTTTATGAGAACAAAAACCTCAAAATCATTGTTTTGTTTGTTGGGATAAGT
TTGAGCGGTGGATTTTGTATGGAGCCGCCGAGTTCGAGACCGGAGGAACCTCCGTCATGGGAGGACCTTTACAAAATCAA
TCTTATGCCATCGGAGCTATTCCTTAAGTTCCGCAAAGAGCTTCAAGGCCTTCGCGTCGGCGTCAATCTCGAGGTCTTTC
CTTCTCTATGTTCAACAAAACTTTGAGTTTCTTCTTACTGGCTAATAAAATGGGTATGAAGTTGTGAAGTTTGAAACTTT
TTTAATGATAATGGATTTGAGTGTTGGGGTTAAGTATTCGGTTTATAGGCATAAGTTCATCTATTGATGCATTCAAAGAG
ACTTGTTTTGTGCTGTGGATTGAGCCATGAGATGTCATCACTGTGTTTTTTCGACTGTGTGTGCTTTTATATAACGAAAC
CGAGAATCATTAACACGCGAAGCTTGTCTTGAAGTTGTAAAGTTTGGAACTTTATGGATAATCTTCCAGTTGTGTAACGA
ACCCACAAATGATCACATTTGCAAAGTTTGAAAAATTATAGATAATGGATCTAATTATTTGGTTTATTAGGTATTGATTA
TCTATTGATGCATTCCCATATATTTTCTGTGATGTTTGAGCTATGAGATGTCTCATCATTGTCTTGAAGTTGTAAAGTTT
GGAACTTTATGAATAATTGATTTGTGTGTGGAAATAAGGATTCAGTTTTATTAGAGATGGTTCACCTATTGATGCATTCT
TGCTTATGTTCTTTTGCATTTTTGAGCCACGAGATGTGTCGTCATTATCATATTTTTTTGCATTTTCCAGTTATGTAACG
AACCCACAAATGATCACATTGCAAAGCTTGTTTTGAAGTTGTAAAGTTTGAAAATTTATGGATAATGGATCTAGTTATTT
GGTTTATTAGGTATTGATTATGTATTGATGCATTCTCATATATTTTTGTGATGTTTAAGCTATGAGATGTCTCATCATTG
TCTTGTTTTGGACTTGTTTAGTTATATAACGAACCCACGAATGATTACCACGCAAAGCTTGTTTTGAAGCCTCTATGTCC
AGAAAGGAAGTGGAAGTTTATATATGAGCCGCTACACCAAGAAGTTCGTGTTTTATCGAAGAAGATTCCTGTCACCAGAT
TTCTAAACCTCCAGGTTTTTTTGTTGTATGCCTTCTTGTGTCTCTTTGTGGAAGGTGGAAATACATGTGTTGTAATCTTA
TCATATGCAGGTTGGTGTTGGACATAACTTTCAAATGAATGCAATTGGTTGGAAATGGAAGCTTACTTCATGTTTGGGTG
GAGATGGTGTGTCTCGGATTCGAAATAAAACTACTCTTGGTCTTAGTCCTGGTATCGATTTCCGGTTTGGATGGAGAGCT
GATTTTGTACTCCCAGAGGTTACTGGGTAAGTCACAAGCTTTCATGTATTCCAGTACACTTTGGCCTTGTGTTTTGGTCA
CAATGCTTAGCTGATGAATGAAACAGGGCCCTTGGTACTGAGGAACCGTTATTCAACATGAGCTCCGGGCGTTTAGAGGC
ATCACTAGACAGAGTAGAGGCCATTGTAACCCATTCAGATTATCTATAGCCAATCCGTAAGTGTCGGTCTTATGTAGTTT
CTTTCAAACTAGTCACTAGATCTGATCAAACTAGTTTTTGTTACATTCAGGTACCTTTCGTGTGCAAACGAGGACGAGAT
CTTGCATTATCAGAAGGCAAACATGTGAAAGCACAAGCACTTTGGTGTTCACAACCAAAACATAAGAATGTCCATAAGAT
TTTGCTTCAGAGAGATATGCTGAAAGCACAAGCACTAGTGGGTAGTTTCATCAGTTATTATACTATCTGGTAATCACTAG
TTTGATGGACGTTCATACAATGCATCTAAAGAAATGTATAATCGTTGGATCGTTGATACAAGTTAGGTTAGATAATGTAT
ATGCCAAATCTAGTATATGGCATAGCGTTTTCTAAAATAAAACCTTGGATTTGCAGGTTTGTAGATGGTTCCGAAATGAT
CAAATTGCAATGAAAGTACAAATGTAAATTAGAGATTTGAGAGTGAATCTTATTTCTTATACTATGAAATCATTTATGTG
AATATATATATATTAGTGTAGCTAAATAGTAAAACTTATATTAACACTAGGTTAGGCCCGCCTATATAAGCGGGTTTAAA
AAACAATTATAAACTTTTACGATGATATTTGAATTCTAAA
>AT2G06010.1 | chr2:2338392-2341391 FORWARD LENGTH=3000
CCAATCCGTAAGTGTCGGTCTTATGTAGTTTCTTTCAAACTAGTCACTAGATCTGATCAAACTAGTTTTTGTTACATTCA
GGTACCTTTCGTGTGCAAACGAGGACGAGATCTTGCATTATCAGAAGGCAAACATGTGAAAGCACAAGCACTTTGGTGTT
CACAACCAAAACATAAGAATGTCCATAAGATTTTGCTTCAGAGAGATATGCTGAAAGCACAAGCACTAGTGGGTAGTTTC
ATCAGTTATTATACTATCTGGTAATCACTAGTTTGATGGACGTTCATACAATGCATCTAAAGAAATGTATAATCGTTGGA
TCGTTGATACAAGTTAGGTTAGATAATGTATATGCCAAATCTAGTATATGGCATAGCGTTTTCTAAAATAAAACCTTGGA
TTTGCAGGTTTGTAGATGGTTCCGAAATGATCAAATTGCAATGAAAGTACAAATGTAAATTAGAGATTTGAGAGTGAATC
TTATTTCTTATACTATGAAATCATTTATGTGAATATATATATATTAGTGTAGCTAAATAGTAAAACTTATATTAACACTA
GGTTAGGCCCGCCTATATAAGCGGGTTTAAAAAACAATTATAAACTTTTACGATGATATTTGAATTCTAAATAGTAAATG
ATAATCCCTATTTTAAAAATATTTAATTTAGTAACTTTGTTTTGAATAGAATTTCAATATTACAATTTTCATTTTGGTAT
GTACTTAGTGACTTTAAATATATCTTATTGATGATATTGAAATTTTAAATAGTAGTCAACACATTTTTTTGTATTTTGTT
TAGTAATTTTCTAAAAACCAAAATTTTAATCTTACACATTCTATTTTTCTATACAATTTAACTATTTATTTCATCATAAT
AATCCCGATTTTGATTCTACAGCCATAGTACCTCGGACTCGGAAGTTATAACGAAAATGGCTAACTCAATAGCGAAAATT
TATAATTAATTTTTTCACCGCATATTCTTAAATGATTTTTTAAGAAGCCTTTAAAATCTCTTAAAAAACCTTGTAAAGTT
TTTTAAAAGCATTGTAAAGTTGCTAAAAATAAAATTTTAATCTTACACATTCTATTTGGCTATACAATTGACTACCTATT
TCATCATAATAATCCCGATTTTGATTATGCACATGTTATTTTAATGGATAAATGTTAAATTTTATATCAAAATAATATGT
ATAACATATCAAATCAATATAATTACTTCATATTAAAATATTTAACAAATAAAAAAACATAATGAACCAAAAAAGAAAAC
CACAAAATGTTTTGGAAAAGAAACATTGTTCAACATATAGTTTTCCTATATTCTATAATCTCATAAATTAGTTTTACCTA
ATGTCAAACTCATATGAAATGACTTAGAATTTATAAATAAAACACAAAAAAATTATATTAACATTTTCATCAAATAATAA
AAAATCAATCCCTCTAAGCCCTATTTTCCTAATTTTTGTTGTTTTCACTAATATTACATTGAAAAATACAATTTTATCCA
ACTAAATTAATGTAAATAAATTATTTAGTTATTTTAAACTTGAGCGGTCTTTTTAATTAGTTATTATCCATACTAATGAT
TTGGCTTTAAATTAATACATGCTAGATTTATTTAATTGACCAATAACACATGTAATCAAATTTGTTAATTTTCTTTTTGA
TTAATAAAAATAATTGTATATATTTGTAGACATAAAAATTAATATATGTAAATTTGTTTACTTTTTTAGGTTTTCTATTT
CTCTTAGAGAATAAAAAGGTTAAATGTTTAATGACACATGTAAGCATCTTATCATTAGACTTATCACGTGTTATGATCTC
GTGAGTTAGTAATTTTCAAAACCGTATTTTATATAATAAGATGTTAAAACTTATATACATATTTTTTTTAATTTGAAATA
TTAGTTTTAAAAATTCAAGAAAAAGATATTGGAAAGAGATAATATGAGTGATATAAATTTTATTGTTATCCCTTGTACAT
TTAATATTTAGTAAAATAAAACTTAAATCTTTAAACTAATCTACAAAAAAAAAATCCCAAGTAGAGTTAGAAAATATTTA
TCATTTTATATACCATATGTCAAATCTTGGAATCATTTTGCTTTTTTTAATGTCTCCATATATATAAATCTAAACTCTTT
ATTAAAGTTACAAATCGCAGTTTGACATTGCATCCATAAAATCCACCTTTTTCCTTCACTTCCAACTCCAAATGCCACAT
ACATAACTTTATACAGATTTAGATCAATAATATAATGCAAAAAATTATAACCGTTACAAAGTAAATTTTTTTATTCAAAA
TCTTATACTAAAAGACAAAAAAAAAAGTTAAAGTATTGAACACGACAAAAAAATAAAGAACATGTGGATAATTTTTCTTA
ACAATGTAAATGAGGAGAAAAAAAAAAAATCACGACATAAATGTTTTTTACATTGTCTATTTATTTATTTTGAACTATGA
TAACCATGCATATTCAATAACAAAAAAAAGGTTTAAAGTAACTTTACAATGATATTAAAATCTAGATTTTTTTTTTTGAA
AAGTTGTTTTTTCTGCATGCATTAAGTATAAAGAAACATAAAAGTTGTTACAATTAAAGGTGATTTAGTCAGCAATTTTG
TGTTGTTCTTTCATTATTGTCTAATATTAATTTTTATTTTATTTTATGCATTTAAAGCACTATATACATACTTGCACAAA
TAAAATTACTACTCTTAGACAAGCAATATAAAAATATAAACATAATATGCATTTTATATATTTATGATAATAGTTCAATT
AGTAGTTTAGTACTTAGTAAATTAGTAATATAGTGACTGTTTTGTAATAAAGATAAACATATAATAAACAAGCAAAAGAA
ACTACTAGTCTAGCAGCATCCCAAAGGACTAAATTTAAGTTCAAAAAATAAAATAAAAATCATCTAACTAGATAACACCA
TATTTAGGATTATTTATTCTGCTCAAATAATTTTTAATCA
>AT2G06020.1 | chr2:2346208-2349207 FORWARD LENGTH=3000
GTCCTTAATTAATTAACCTTAGTAATGTAATACTATTTGCTACTCGTGTGTTATTTTGTATAGAACAAACATCATAAGTT
TGTATTCGTAATCGTATTGGTTGAATAATATTAGAGTATCTCCATCAATGAGAAACAAAAAGTTTCTCAAAAAAGAAAAA
TATTAATATTTTATTATATTTTGATTATATAATTAAATTTATATCATAGTGAAAAAATTGAACCAATATAAGAGAGAAAA
ATGTCATGATTGGATATAGAGAGTATCTCAAACTCTTTTAAGAGTTTCCCAATGGAAATGGTCTTAGTATATTACAATCT
GTATTGTATTCTATTGAGTAATTACTCTTCACTTAAAAAAAAACATTTTTAACGCTACAATTTTGTCATCTTTATTTTTG
TTTTTTGTAACAAAATCTATTTAGATATTAGATGGAAGATTATTTTCGTTTTTTTTTACTTGGACCTAATCTATACATTT
ACCTTGAAATAGAATGAAAATTACGTATAAAATAAAAACATACGTATAAAACTATAAACAATGACTTGTGCCTTGTTCAC
TACAAGTTTTGCTTGTCTGGTTATGAAGTCTTTGGTTTCTAGTTTTGAGAGTTCGGTTGTCATCAGGATAGGAGAAGGGA
CCTCCAATGGGAGGTTCTCTTGGCAAATTTGGTTGGCTCTCTTGAATTATAGTAATTAAAATAAAGCTAAACTGATAAAA
AAAAACCTGTTGTAATTCTCACATATCTAACCACTTTAGTTAGATCTCTTGCTTTCTTGTCTCTCACACAGATTTTGTTT
CTTGTTCTAAAGAGAGACAAAAGCGTTTTCCTCCAAAGACTACATTGTTAATTACTATTCTCTTGTCTCTTACACAGATT
TTGTTTCTTGTTCTAGAGAGAGACAAAAGCGTTTTCCTCCAAAGACTACATTGTTAATTACTTGGATACACTTACATAAC
ACAAGGACACACATACATATACGGGGTTGACACAAATAGCACAAAACAACTTTATTATTCCAAAAATAGTACATTCTTTT
GAAACTTCCAAAAATAGCATATAAAGTTTTTAATTCTCTATAAATTAATTAAATAATAAAGTTTTTTATTACCATTTGTA
TCAATCTCCCAAATAAAAATGAGAGCAAACACTAATCTAATATTAAATTAAATCAAAAAACTTTTAAATAGTGGAAATAT
ATACCCTAAATTAAAATAAAAAACCCAAATATAATAGTACAAACTAATTTTAAAATGAAAAATCTCTTTTAAATGGTGAA
AATATATACCCTAAATTGGAAATAGGAAACTCAAATATAATATCATAAACTAATATTAAAATGAATCAAAATTTCTTTTA
AATAGTTGAAATATATACCCTAAATTGGAAATAGAGAACCTAAATATAACATTTTAAATTTATTTCTAATTTATTTTGGT
TGAATAGATTTAATATAAAATTGTGGTTTTATTATTGTCACTTTTAAAAAAATTTCAAATAATTATTTGAGTGCTATTTA
TGTCTAAAAAACTTTGTAATGCTATTTTTGTCCAAAAAACTTTAAAGTGTGCTATTTGTGGGAATTTCTCTACATATACT
ACTTCTACTTGACACACACACACTTGCAAACTTGCACTTAGACCTAATGATGGCTCTTACACAAGACAAGTAGCCACCCT
ACATGCATTGGAACTCTCACCCCTTGATTCACTCTTCTACTCTAACCCTTAGACTTACAACACAACACTCTTTAACTAAA
CATACTTGGGCCTAAATCATCTTCAGCCCATTACAACCTTATTACAAAACACAAAGCCCATATGTTTGTTGACTTTCTTC
TCTTCCTTTGACTTTTCACTTCACGACATCATCTTCTTCTTCCTCTGTTCTTCATCTTCTTCTTCTTCCTTTGCAGATTC
AATCAAAGATACAATTCCAACAAAACCACAAAGACGACTCTCTTCAGAGAGTTTTGAGAGGGTGAGAGAGCCGTGCTCGG
CGTTGTTAGAAAGAAAGCTGAGAATTGCAACTGCTTACAAGGTAAGAATCACTCACTATCCATTTCCATATTTCTTCATC
AATCGAGCTTAATGCAGCTTTTTCGCCTTTTAATTTTGTCAATTCGAAGTGTTTAGAATTGTGGATTTGATGTTCTTGTT
ATTGATCACTAAATAGACAATGGTGATAGATAAATGAACTTAAACAATGATCTAAAGCTTCGTTGCTTGTTTTTCTTCTT
AAGCTCCTCTTTGATGTCTTACTTTCGCCTCTCCTCTGTGTGGTAGTAAGAGTTTATAGAAGAATTATCTTCGTGCTCTT
TTTATTTATTTTCAGCTTTGACACAAAAGTTTTATGATTTCACAAGAACCCTTCAGTTGTTGATGTTGTCGCTTCTCTCG
AACCATATTTGTCTTAAGGTATTAAAACTTGTCCTAATTCTCCTTGTCTTATTGGTGATGGATTTGAAATTCTGTACTTT
CCTGCACACTATTCCTTAGCTAAGAATTCATTGTCTTTGAACTTGAGAAAGTGATCTTATTAGAAAGTTTTATATGTTTT
TGAATTGATTGTGATCTTTATTGGTACTGCATTAAGAATTAATCTTTGTGCTCCTGGACTAGTATTGGTAAGGAATACTG
CCATTTTTTATCTCCTTATGTGAAGTAAACCGTCTTTGCTCATATAGTTTGGTTTCTCTTTCACAGAGCAATGTCGACAA
GCTGATCAAGAGTCTCTTGGATTTGTGCTTCTGTACTTCTTAAGAGGAAGGTGTGTTGACTTTTCGACTTGTTCTTTGTG
TTCTTCTTAAGACTTGTTCTTTGTGTTCTTGGATATATGTTCTTTTTGACTTCTATACTTCTTAAGAGAAAGAAACTAGT
TAACATTGTTTTCTTTAGCAAGGTATTGATTTTTCTTTTTGAGATCTACAGATTGTGGAAAACAATTTGAAACATTTTGA
AGAGAACCCCACTTCACTACCACTGGATTATGAAATTTTT
>AT2G06025.1 | chr2:2351899-2354898 FORWARD LENGTH=3000
CACACACGAAAGCGATCTTGGTTCTCTCTGCCCTTTCTTGATTGTTTTTGTTTTGGAGAATGGGAGAGAAGAATCTCGTG
GCTCACTTGTTAATGCATTTGTTTGTCATGTAAAGTATAGTGTGAAATGTGTGTGTGTGGGGGGATTAAGTCCAAGTTTC
ATGTACAATTGTGTGTGCTTTGTGAAGAAGTATATATTTGGCTTTGGATTCATATCTCGAACATCGAAAATCGCTATGAA
TTTGCAGACTTACATGGTTCATCAAAGGTATTTACTAATTCGAATTCAAAAACATAAGTAAACTTTGATCTTGCCGATTT
AATAAATACTAGATTACAAAATCAAAGATAAACCACATGTTTGGACAATTAGTAAAAATCGTCTCTGCACTTCTCCAAAA
AAGAAGCAAAGCAGAGGGAGATTTCGAGTTTCTTTCAGTTATCAGAAAGGTGGCCTAAGAAAGGATCCATCTTCACACCT
AAGATCTTGACATTAGGATTTGAGTGACCTTTAACAAATACATCCGTCACCTGCAAAAGAGAAAAGATAGGTTTCTTTAT
CAGGATATGTCCGTTTCTTTGCGAAGGAGACGAGGGCTTTTGGGTTTTAAAGTTTTTTACCTGACTGCATCCAAAGACCT
TCAACACTTTCAGAGATGAACTGTTATCGACAATGTAGCCTAATAAATCGTTGGACATTTCTCGGCACCAGGATATATCC
AAAATCTGCAGTTTATCTGAATGTTTGGCAAGTGCTAGGGCCGTGTTGTGGCCAACCTGAACATAAAACAAATGTTTAAG
TGTGACTTAAGATCGATCTGTGGATTGGTGGCATTGTGGGAAAGAATCCGTTTACCTTCTTAACATTGTTTAGTGATAGC
TCCTTCAGAGAACCACCTGCGGTTTCTACAAATGCAGCTACAGCTTCATCACTATAGAGACATAAGAAGCGTCGGTTAAC
TTTGACATAAAACACAGCCCACACAGTTCACAAGAACATGACTATATGTGTATTGATTTGAATATAGAAAACAGATAATG
TCTCCAAAATTAACATAGTGGCAGATATGTTTAACAAAGTAACACCATAAGTTCTTATATATAACAGGCCATGTCACCAT
ATCAAATGGTAACACTGTACGGTTGTACCAGTATAACATGAACATTTGGAATGAGATAGTAATCTTCCAGTAAGCATGAA
TACAGAAGGGTATAGAGACTTGCCTGAAAGGGTTGCGACAAAAAATCAATTTCTCCAACGCTTGACAGCCATTTGCAAGG
TAACCCAGAGAAGAATCTGTCAGCTTGCATACGTTAGCCAGGTCAAGGACGCTTAAATTGGGACAGTTTTCAGAGATGAC
TTTAATAGAAGAATCAGATAACTTCCTGCAACAGATTCACAAAGCCAAATAAGGTAAGAATTCAGAGTGACTGAATCAAA
GGGGGTGAACAAGGAAATTCAAGAGGCATACCGAGAGTTGGTCAAAATCAGCTGCTTCAGGGTCTGACCTCTAGCAGTAA
CAAACTCCTTCAAGAACCGACCCTTGACAGAAGGAAGATCCGCAAGGGACAATACTTCCAACTTCTCAAACTTTTTCAAT
GCTGCGAGAATATGCTTCATATCAATGTTTTGGCACTCGTTGATATACAGTTCCCTTAAAACTGACCCCAATGAATCAGA
TAACATATCAATGCTAGATGATGTTAGAAGAGAGCATTGGTTGAGATTAATAGACGTAATCGCAGGAGCAGAGGAAACCA
GTTGTCGTAGCCCCACATCGGAAAGCCGGCATGCACCACTTATAGATAAAGTAGATAGCATCGGCAACACTTTTGGTGAC
CTTGCTAAAGTGAAGGGTAATATATAATCTGGCATACACCGCCCACACTGGTCAAGTTGAAGAACCTGTTTCAAAAAGGA
GGCGAATCCGCGAATGTGGACTTAAGTTACAATGAACACTTTAATATCATCTTATGCATGAAAAACTTTATCTTAGGTGT
GACAAGATGTTTATCATGATTTATTCCTGTCAGTATCATTATTTTCCAAGAACGGGCAGCTAACCTCATATACGGTTCAA
TATCCAATCTAAGCCAATTAACTACAGGAATAAAATGGTACTGAAAATGTTGTCTTCACAGGAAAAAATAAGTTACCATC
AAGTTGCTGGTGTCACAGTTCTTAAAACATTCAGTGAACTCTTCCTCGGTCAGCCATGAGCAATCTGGAACACAAATTTC
TGTTGGAGATCCCTGGACAAGAAGATCAAGAAAGTGTAGGTCCATTCTCCTAGAATCACAAAGCAATTGACAAAGTTTGA
CCCTCAATGTGTCTGGAACATAGTCAAGAGAAGTGATGGCATCAGCATTCTTGACAAGAACTCGCAAGGATAATTCTTGC
AGAGATGGAGCCTTCCGAGGGGGGAAACTAAAGTTACTTCTGGGAACCCAAATAGTTGGTGAAGATCTTTCTTTGTTGGA
GACGCCAATACCAACATGCGGAGTCGTGTACTCTTCTCGGTCCTTAATTATTTTCATAGCAGTAGAGAAAGGACCCGGCC
AATCTTCGACCTGCTGCTCCCCCTCTTTATCTGACAAATCCTCTTCTTCCTCCACTTGAGCATCAAAATGAGCAAATCTG
TGAGCAATCCTCTCTGCAATGTCACGAAAGTGCTGAGTTCTTGAATCGTTTCCAATCTCATTACTATTTTCTCGATTCTG
CGCTTGCTCAACATTAGCCATCGTCGCAGCCAATTCTGTTACAGAGACATCCGGGGGCTTCTCACTGTTAACCAAGCTCT
CGATTTCCATTTCTTCTTCATCAACTTCGACAATCTCAACCGTTACCGGAGAAGAAACATCCTCCACCTGCATAATACCC
TTTCCCTTCTCCTCCCTAGTATATCTTCTTCTACCCATAGAACTACTCTGCTTCTCATAACTCTGACCACAAATCACATC
ACTTTCTCCATAGGAATCTTCCATTATCCCCTTTCCTTTG
>AT2G06025.5 | chr2:2351557-2354556 FORWARD LENGTH=3000
TGTTAAACGGATAAAGAAAATGGCCGTCATTGTAATGATTGTATCTAAGCTGTTAAATAAGTCCCAACATATGTAGAGAA
TGATCTAAACCTTATGTGGATTGTATTGGTTGCAGGAGTTGAACAAGTATATGTTCATGTACATAAAAACAATTCAGTTG
CTCAGGAATTATACCAGAAGACCGGTTTTAAGGTAATTAAGGAAGGCTCAAATTCCTTACTCTAAAAGTTGCTAATTGAT
TTTCATGACCTGACACATATACTGTGATTGGACCAGATTGTTGAAACAGGTAAATTTGAATCATTAGATGATGATACATA
CTTGCTCCAGTACACAAGCTAACACACACGAAAGCGATCTTGGTTCTCTCTGCCCTTTCTTGATTGTTTTTGTTTTGGAG
AATGGGAGAGAAGAATCTCGTGGCTCACTTGTTAATGCATTTGTTTGTCATGTAAAGTATAGTGTGAAATGTGTGTGTGT
GGGGGGATTAAGTCCAAGTTTCATGTACAATTGTGTGTGCTTTGTGAAGAAGTATATATTTGGCTTTGGATTCATATCTC
GAACATCGAAAATCGCTATGAATTTGCAGACTTACATGGTTCATCAAAGGTATTTACTAATTCGAATTCAAAAACATAAG
TAAACTTTGATCTTGCCGATTTAATAAATACTAGATTACAAAATCAAAGATAAACCACATGTTTGGACAATTAGTAAAAA
TCGTCTCTGCACTTCTCCAAAAAAGAAGCAAAGCAGAGGGAGATTTCGAGTTTCTTTCAGTTATCAGAAAGGTGGCCTAA
GAAAGGATCCATCTTCACACCTAAGATCTTGACATTAGGATTTGAGTGACCTTTAACAAATACATCCGTCACCTGCAAAA
GAGAAAAGATAGGTTTCTTTATCAGGATATGTCCGTTTCTTTGCGAAGGAGACGAGGGCTTTTGGGTTTTAAAGTTTTTT
ACCTGACTGCATCCAAAGACCTTCAACACTTTCAGAGATGAACTGTTATCGACAATGTAGCCTAATAAATCGTTGGACAT
TTCTCGGCACCAGGATATATCCAAAATCTGCAGTTTATCTGAATGTTTGGCAAGTGCTAGGGCCGTGTTGTGGCCAACCT
GAACATAAAACAAATGTTTAAGTGTGACTTAAGATCGATCTGTGGATTGGTGGCATTGTGGGAAAGAATCCGTTTACCTT
CTTAACATTGTTTAGTGATAGCTCCTTCAGAGAACCACCTGCGGTTTCTACAAATGCAGCTACAGCTTCATCACTATAGA
GACATAAGAAGCGTCGGTTAACTTTGACATAAAACACAGCCCACACAGTTCACAAGAACATGACTATATGTGTATTGATT
TGAATATAGAAAACAGATAATGTCTCCAAAATTAACATAGTGGCAGATATGTTTAACAAAGTAACACCATAAGTTCTTAT
ATATAACAGGCCATGTCACCATATCAAATGGTAACACTGTACGGTTGTACCAGTATAACATGAACATTTGGAATGAGATA
GTAATCTTCCAGTAAGCATGAATACAGAAGGGTATAGAGACTTGCCTGAAAGGGTTGCGACAAAAAATCAATTTCTCCAA
CGCTTGACAGCCATTTGCAAGGTAACCCAGAGAAGAATCTGTCAGCTTGCATACGTTAGCCAGGTCAAGGACGCTTAAAT
TGGGACAGTTTTCAGAGATGACTTTAATAGAAGAATCAGATAACTTCCTGCAACAGATTCACAAAGCCAAATAAGGTAAG
AATTCAGAGTGACTGAATCAAAGGGGGTGAACAAGGAAATTCAAGAGGCATACCGAGAGTTGGTCAAAATCAGCTGCTTC
AGGGTCTGACCTCTAGCAGTAACAAACTCCTTCAAGAACCGACCCTTGACAGAAGGAAGATCCGCAAGGGACAATACTTC
CAACTTCTCAAACTTTTTCAATGCTGCGAGAATATGCTTCATATCAATGTTTTGGCACTCGTTGATATACAGTTCCCTTA
AAACTGACCCCAATGAATCAGATAACATATCAATGCTAGATGATGTTAGAAGAGAGCATTGGTTGAGATTAATAGACGTA
ATCGCAGGAGCAGAGGAAACCAGTTGTCGTAGCCCCACATCGGAAAGCCGGCATGCACCACTTATAGATAAAGTAGATAG
CATCGGCAACACTTTTGGTGACCTTGCTAAAGTGAAGGGTAATATATAATCTGGCATACACCGCCCACACTGGTCAAGTT
GAAGAACCTGTTTCAAAAAGGAGGCGAATCCGCGAATGTGGACTTAAGTTACAATGAACACTTTAATATCATCTTATGCA
TGAAAAACTTTATCTTAGGTGTGACAAGATGTTTATCATGATTTATTCCTGTCAGTATCATTATTTTCCAAGAACGGGCA
GCTAACCTCATATACGGTTCAATATCCAATCTAAGCCAATTAACTACAGGAATAAAATGGTACTGAAAATGTTGTCTTCA
CAGGAAAAAATAAGTTACCATCAAGTTGCTGGTGTCACAGTTCTTAAAACATTCAGTGAACTCTTCCTCGGTCAGCCATG
AGCAATCTGGAACACAAATTTCTGTTGGAGATCCCTGGACAAGAAGATCAAGAAAGTGTAGGTCCATTCTCCTAGAATCA
CAAAGCAATTGACAAAGTTTGACCCTCAATGTGTCTGGAACATAGTCAAGAGAAGTGATGGCATCAGCATTCTTGACAAG
AACTCGCAAGGATAATTCTTGCAGAGATGGAGCCTTCCGAGGGGGGAAACTAAAGTTACTTCTGGGAACCCAAATAGTTG
GTGAAGATCTTTCTTTGTTGGAGACGCCAATACCAACATGCGGAGTCGTGTACTCTTCTCGGTCCTTAATTATTTTCATA
GCAGTAGAGAAAGGACCCGGCCAATCTTCGACCTGCTGCTCCCCCTCTTTATCTGACAAATCCTCTTCTTCCTCCACTTG
AGCATCAAAATGAGCAAATCTGTGAGCAATCCTCTCTGCA
>AT2G06025.4 | chr2:2351899-2354898 FORWARD LENGTH=3000
CACACACGAAAGCGATCTTGGTTCTCTCTGCCCTTTCTTGATTGTTTTTGTTTTGGAGAATGGGAGAGAAGAATCTCGTG
GCTCACTTGTTAATGCATTTGTTTGTCATGTAAAGTATAGTGTGAAATGTGTGTGTGTGGGGGGATTAAGTCCAAGTTTC
ATGTACAATTGTGTGTGCTTTGTGAAGAAGTATATATTTGGCTTTGGATTCATATCTCGAACATCGAAAATCGCTATGAA
TTTGCAGACTTACATGGTTCATCAAAGGTATTTACTAATTCGAATTCAAAAACATAAGTAAACTTTGATCTTGCCGATTT
AATAAATACTAGATTACAAAATCAAAGATAAACCACATGTTTGGACAATTAGTAAAAATCGTCTCTGCACTTCTCCAAAA
AAGAAGCAAAGCAGAGGGAGATTTCGAGTTTCTTTCAGTTATCAGAAAGGTGGCCTAAGAAAGGATCCATCTTCACACCT
AAGATCTTGACATTAGGATTTGAGTGACCTTTAACAAATACATCCGTCACCTGCAAAAGAGAAAAGATAGGTTTCTTTAT
CAGGATATGTCCGTTTCTTTGCGAAGGAGACGAGGGCTTTTGGGTTTTAAAGTTTTTTACCTGACTGCATCCAAAGACCT
TCAACACTTTCAGAGATGAACTGTTATCGACAATGTAGCCTAATAAATCGTTGGACATTTCTCGGCACCAGGATATATCC
AAAATCTGCAGTTTATCTGAATGTTTGGCAAGTGCTAGGGCCGTGTTGTGGCCAACCTGAACATAAAACAAATGTTTAAG
TGTGACTTAAGATCGATCTGTGGATTGGTGGCATTGTGGGAAAGAATCCGTTTACCTTCTTAACATTGTTTAGTGATAGC
TCCTTCAGAGAACCACCTGCGGTTTCTACAAATGCAGCTACAGCTTCATCACTATAGAGACATAAGAAGCGTCGGTTAAC
TTTGACATAAAACACAGCCCACACAGTTCACAAGAACATGACTATATGTGTATTGATTTGAATATAGAAAACAGATAATG
TCTCCAAAATTAACATAGTGGCAGATATGTTTAACAAAGTAACACCATAAGTTCTTATATATAACAGGCCATGTCACCAT
ATCAAATGGTAACACTGTACGGTTGTACCAGTATAACATGAACATTTGGAATGAGATAGTAATCTTCCAGTAAGCATGAA
TACAGAAGGGTATAGAGACTTGCCTGAAAGGGTTGCGACAAAAAATCAATTTCTCCAACGCTTGACAGCCATTTGCAAGG
TAACCCAGAGAAGAATCTGTCAGCTTGCATACGTTAGCCAGGTCAAGGACGCTTAAATTGGGACAGTTTTCAGAGATGAC
TTTAATAGAAGAATCAGATAACTTCCTGCAACAGATTCACAAAGCCAAATAAGGTAAGAATTCAGAGTGACTGAATCAAA
GGGGGTGAACAAGGAAATTCAAGAGGCATACCGAGAGTTGGTCAAAATCAGCTGCTTCAGGGTCTGACCTCTAGCAGTAA
CAAACTCCTTCAAGAACCGACCCTTGACAGAAGGAAGATCCGCAAGGGACAATACTTCCAACTTCTCAAACTTTTTCAAT
GCTGCGAGAATATGCTTCATATCAATGTTTTGGCACTCGTTGATATACAGTTCCCTTAAAACTGACCCCAATGAATCAGA
TAACATATCAATGCTAGATGATGTTAGAAGAGAGCATTGGTTGAGATTAATAGACGTAATCGCAGGAGCAGAGGAAACCA
GTTGTCGTAGCCCCACATCGGAAAGCCGGCATGCACCACTTATAGATAAAGTAGATAGCATCGGCAACACTTTTGGTGAC
CTTGCTAAAGTGAAGGGTAATATATAATCTGGCATACACCGCCCACACTGGTCAAGTTGAAGAACCTGTTTCAAAAAGGA
GGCGAATCCGCGAATGTGGACTTAAGTTACAATGAACACTTTAATATCATCTTATGCATGAAAAACTTTATCTTAGGTGT
GACAAGATGTTTATCATGATTTATTCCTGTCAGTATCATTATTTTCCAAGAACGGGCAGCTAACCTCATATACGGTTCAA
TATCCAATCTAAGCCAATTAACTACAGGAATAAAATGGTACTGAAAATGTTGTCTTCACAGGAAAAAATAAGTTACCATC
AAGTTGCTGGTGTCACAGTTCTTAAAACATTCAGTGAACTCTTCCTCGGTCAGCCATGAGCAATCTGGAACACAAATTTC
TGTTGGAGATCCCTGGACAAGAAGATCAAGAAAGTGTAGGTCCATTCTCCTAGAATCACAAAGCAATTGACAAAGTTTGA
CCCTCAATGTGTCTGGAACATAGTCAAGAGAAGTGATGGCATCAGCATTCTTGACAAGAACTCGCAAGGATAATTCTTGC
AGAGATGGAGCCTTCCGAGGGGGGAAACTAAAGTTACTTCTGGGAACCCAAATAGTTGGTGAAGATCTTTCTTTGTTGGA
GACGCCAATACCAACATGCGGAGTCGTGTACTCTTCTCGGTCCTTAATTATTTTCATAGCAGTAGAGAAAGGACCCGGCC
AATCTTCGACCTGCTGCTCCCCCTCTTTATCTGACAAATCCTCTTCTTCCTCCACTTGAGCATCAAAATGAGCAAATCTG
TGAGCAATCCTCTCTGCAATGTCACGAAAGTGCTGAGTTCTTGAATCGTTTCCAATCTCATTACTATTTTCTCGATTCTG
CGCTTGCTCAACATTAGCCATCGTCGCAGCCAATTCTGTTACAGAGACATCCGGGGGCTTCTCACTGTTAACCAAGCTCT
CGATTTCCATTTCTTCTTCATCAACTTCGACAATCTCAACCGTTACCGGAGAAGAAACATCCTCCACCTGCATAATACCC
TTTCCCTTCTCCTCCCTAGTATATCTTCTTCTACCCATAGAACTACTCTGCTTCTCATAACTCTGACCACAAATCACATC
ACTTTCTCCATAGGAATCTTCCATTATCCCCTTTCCTTTG
>AT2G06025.2 | chr2:2351557-2354556 FORWARD LENGTH=3000
TGTTAAACGGATAAAGAAAATGGCCGTCATTGTAATGATTGTATCTAAGCTGTTAAATAAGTCCCAACATATGTAGAGAA
TGATCTAAACCTTATGTGGATTGTATTGGTTGCAGGAGTTGAACAAGTATATGTTCATGTACATAAAAACAATTCAGTTG
CTCAGGAATTATACCAGAAGACCGGTTTTAAGGTAATTAAGGAAGGCTCAAATTCCTTACTCTAAAAGTTGCTAATTGAT
TTTCATGACCTGACACATATACTGTGATTGGACCAGATTGTTGAAACAGGTAAATTTGAATCATTAGATGATGATACATA
CTTGCTCCAGTACACAAGCTAACACACACGAAAGCGATCTTGGTTCTCTCTGCCCTTTCTTGATTGTTTTTGTTTTGGAG
AATGGGAGAGAAGAATCTCGTGGCTCACTTGTTAATGCATTTGTTTGTCATGTAAAGTATAGTGTGAAATGTGTGTGTGT
GGGGGGATTAAGTCCAAGTTTCATGTACAATTGTGTGTGCTTTGTGAAGAAGTATATATTTGGCTTTGGATTCATATCTC
GAACATCGAAAATCGCTATGAATTTGCAGACTTACATGGTTCATCAAAGGTATTTACTAATTCGAATTCAAAAACATAAG
TAAACTTTGATCTTGCCGATTTAATAAATACTAGATTACAAAATCAAAGATAAACCACATGTTTGGACAATTAGTAAAAA
TCGTCTCTGCACTTCTCCAAAAAAGAAGCAAAGCAGAGGGAGATTTCGAGTTTCTTTCAGTTATCAGAAAGGTGGCCTAA
GAAAGGATCCATCTTCACACCTAAGATCTTGACATTAGGATTTGAGTGACCTTTAACAAATACATCCGTCACCTGCAAAA
GAGAAAAGATAGGTTTCTTTATCAGGATATGTCCGTTTCTTTGCGAAGGAGACGAGGGCTTTTGGGTTTTAAAGTTTTTT
ACCTGACTGCATCCAAAGACCTTCAACACTTTCAGAGATGAACTGTTATCGACAATGTAGCCTAATAAATCGTTGGACAT
TTCTCGGCACCAGGATATATCCAAAATCTGCAGTTTATCTGAATGTTTGGCAAGTGCTAGGGCCGTGTTGTGGCCAACCT
GAACATAAAACAAATGTTTAAGTGTGACTTAAGATCGATCTGTGGATTGGTGGCATTGTGGGAAAGAATCCGTTTACCTT
CTTAACATTGTTTAGTGATAGCTCCTTCAGAGAACCACCTGCGGTTTCTACAAATGCAGCTACAGCTTCATCACTATAGA
GACATAAGAAGCGTCGGTTAACTTTGACATAAAACACAGCCCACACAGTTCACAAGAACATGACTATATGTGTATTGATT
TGAATATAGAAAACAGATAATGTCTCCAAAATTAACATAGTGGCAGATATGTTTAACAAAGTAACACCATAAGTTCTTAT
ATATAACAGGCCATGTCACCATATCAAATGGTAACACTGTACGGTTGTACCAGTATAACATGAACATTTGGAATGAGATA
GTAATCTTCCAGTAAGCATGAATACAGAAGGGTATAGAGACTTGCCTGAAAGGGTTGCGACAAAAAATCAATTTCTCCAA
CGCTTGACAGCCATTTGCAAGGTAACCCAGAGAAGAATCTGTCAGCTTGCATACGTTAGCCAGGTCAAGGACGCTTAAAT
TGGGACAGTTTTCAGAGATGACTTTAATAGAAGAATCAGATAACTTCCTGCAACAGATTCACAAAGCCAAATAAGGTAAG
AATTCAGAGTGACTGAATCAAAGGGGGTGAACAAGGAAATTCAAGAGGCATACCGAGAGTTGGTCAAAATCAGCTGCTTC
AGGGTCTGACCTCTAGCAGTAACAAACTCCTTCAAGAACCGACCCTTGACAGAAGGAAGATCCGCAAGGGACAATACTTC
CAACTTCTCAAACTTTTTCAATGCTGCGAGAATATGCTTCATATCAATGTTTTGGCACTCGTTGATATACAGTTCCCTTA
AAACTGACCCCAATGAATCAGATAACATATCAATGCTAGATGATGTTAGAAGAGAGCATTGGTTGAGATTAATAGACGTA
ATCGCAGGAGCAGAGGAAACCAGTTGTCGTAGCCCCACATCGGAAAGCCGGCATGCACCACTTATAGATAAAGTAGATAG
CATCGGCAACACTTTTGGTGACCTTGCTAAAGTGAAGGGTAATATATAATCTGGCATACACCGCCCACACTGGTCAAGTT
GAAGAACCTGTTTCAAAAAGGAGGCGAATCCGCGAATGTGGACTTAAGTTACAATGAACACTTTAATATCATCTTATGCA
TGAAAAACTTTATCTTAGGTGTGACAAGATGTTTATCATGATTTATTCCTGTCAGTATCATTATTTTCCAAGAACGGGCA
GCTAACCTCATATACGGTTCAATATCCAATCTAAGCCAATTAACTACAGGAATAAAATGGTACTGAAAATGTTGTCTTCA
CAGGAAAAAATAAGTTACCATCAAGTTGCTGGTGTCACAGTTCTTAAAACATTCAGTGAACTCTTCCTCGGTCAGCCATG
AGCAATCTGGAACACAAATTTCTGTTGGAGATCCCTGGACAAGAAGATCAAGAAAGTGTAGGTCCATTCTCCTAGAATCA
CAAAGCAATTGACAAAGTTTGACCCTCAATGTGTCTGGAACATAGTCAAGAGAAGTGATGGCATCAGCATTCTTGACAAG
AACTCGCAAGGATAATTCTTGCAGAGATGGAGCCTTCCGAGGGGGGAAACTAAAGTTACTTCTGGGAACCCAAATAGTTG
GTGAAGATCTTTCTTTGTTGGAGACGCCAATACCAACATGCGGAGTCGTGTACTCTTCTCGGTCCTTAATTATTTTCATA
GCAGTAGAGAAAGGACCCGGCCAATCTTCGACCTGCTGCTCCCCCTCTTTATCTGACAAATCCTCTTCTTCCTCCACTTG
AGCATCAAAATGAGCAAATCTGTGAGCAATCCTCTCTGCA
>AT2G06025.7 | chr2:2351679-2354678 FORWARD LENGTH=3000
ACAAGTATATGTTCATGTACATAAAAACAATTCAGTTGCTCAGGAATTATACCAGAAGACCGGTTTTAAGGTAATTAAGG
AAGGCTCAAATTCCTTACTCTAAAAGTTGCTAATTGATTTTCATGACCTGACACATATACTGTGATTGGACCAGATTGTT
GAAACAGGTAAATTTGAATCATTAGATGATGATACATACTTGCTCCAGTACACAAGCTAACACACACGAAAGCGATCTTG
GTTCTCTCTGCCCTTTCTTGATTGTTTTTGTTTTGGAGAATGGGAGAGAAGAATCTCGTGGCTCACTTGTTAATGCATTT
GTTTGTCATGTAAAGTATAGTGTGAAATGTGTGTGTGTGGGGGGATTAAGTCCAAGTTTCATGTACAATTGTGTGTGCTT
TGTGAAGAAGTATATATTTGGCTTTGGATTCATATCTCGAACATCGAAAATCGCTATGAATTTGCAGACTTACATGGTTC
ATCAAAGGTATTTACTAATTCGAATTCAAAAACATAAGTAAACTTTGATCTTGCCGATTTAATAAATACTAGATTACAAA
ATCAAAGATAAACCACATGTTTGGACAATTAGTAAAAATCGTCTCTGCACTTCTCCAAAAAAGAAGCAAAGCAGAGGGAG
ATTTCGAGTTTCTTTCAGTTATCAGAAAGGTGGCCTAAGAAAGGATCCATCTTCACACCTAAGATCTTGACATTAGGATT
TGAGTGACCTTTAACAAATACATCCGTCACCTGCAAAAGAGAAAAGATAGGTTTCTTTATCAGGATATGTCCGTTTCTTT
GCGAAGGAGACGAGGGCTTTTGGGTTTTAAAGTTTTTTACCTGACTGCATCCAAAGACCTTCAACACTTTCAGAGATGAA
CTGTTATCGACAATGTAGCCTAATAAATCGTTGGACATTTCTCGGCACCAGGATATATCCAAAATCTGCAGTTTATCTGA
ATGTTTGGCAAGTGCTAGGGCCGTGTTGTGGCCAACCTGAACATAAAACAAATGTTTAAGTGTGACTTAAGATCGATCTG
TGGATTGGTGGCATTGTGGGAAAGAATCCGTTTACCTTCTTAACATTGTTTAGTGATAGCTCCTTCAGAGAACCACCTGC
GGTTTCTACAAATGCAGCTACAGCTTCATCACTATAGAGACATAAGAAGCGTCGGTTAACTTTGACATAAAACACAGCCC
ACACAGTTCACAAGAACATGACTATATGTGTATTGATTTGAATATAGAAAACAGATAATGTCTCCAAAATTAACATAGTG
GCAGATATGTTTAACAAAGTAACACCATAAGTTCTTATATATAACAGGCCATGTCACCATATCAAATGGTAACACTGTAC
GGTTGTACCAGTATAACATGAACATTTGGAATGAGATAGTAATCTTCCAGTAAGCATGAATACAGAAGGGTATAGAGACT
TGCCTGAAAGGGTTGCGACAAAAAATCAATTTCTCCAACGCTTGACAGCCATTTGCAAGGTAACCCAGAGAAGAATCTGT
CAGCTTGCATACGTTAGCCAGGTCAAGGACGCTTAAATTGGGACAGTTTTCAGAGATGACTTTAATAGAAGAATCAGATA
ACTTCCTGCAACAGATTCACAAAGCCAAATAAGGTAAGAATTCAGAGTGACTGAATCAAAGGGGGTGAACAAGGAAATTC
AAGAGGCATACCGAGAGTTGGTCAAAATCAGCTGCTTCAGGGTCTGACCTCTAGCAGTAACAAACTCCTTCAAGAACCGA
CCCTTGACAGAAGGAAGATCCGCAAGGGACAATACTTCCAACTTCTCAAACTTTTTCAATGCTGCGAGAATATGCTTCAT
ATCAATGTTTTGGCACTCGTTGATATACAGTTCCCTTAAAACTGACCCCAATGAATCAGATAACATATCAATGCTAGATG
ATGTTAGAAGAGAGCATTGGTTGAGATTAATAGACGTAATCGCAGGAGCAGAGGAAACCAGTTGTCGTAGCCCCACATCG
GAAAGCCGGCATGCACCACTTATAGATAAAGTAGATAGCATCGGCAACACTTTTGGTGACCTTGCTAAAGTGAAGGGTAA
TATATAATCTGGCATACACCGCCCACACTGGTCAAGTTGAAGAACCTGTTTCAAAAAGGAGGCGAATCCGCGAATGTGGA
CTTAAGTTACAATGAACACTTTAATATCATCTTATGCATGAAAAACTTTATCTTAGGTGTGACAAGATGTTTATCATGAT
TTATTCCTGTCAGTATCATTATTTTCCAAGAACGGGCAGCTAACCTCATATACGGTTCAATATCCAATCTAAGCCAATTA
ACTACAGGAATAAAATGGTACTGAAAATGTTGTCTTCACAGGAAAAAATAAGTTACCATCAAGTTGCTGGTGTCACAGTT
CTTAAAACATTCAGTGAACTCTTCCTCGGTCAGCCATGAGCAATCTGGAACACAAATTTCTGTTGGAGATCCCTGGACAA
GAAGATCAAGAAAGTGTAGGTCCATTCTCCTAGAATCACAAAGCAATTGACAAAGTTTGACCCTCAATGTGTCTGGAACA
TAGTCAAGAGAAGTGATGGCATCAGCATTCTTGACAAGAACTCGCAAGGATAATTCTTGCAGAGATGGAGCCTTCCGAGG
GGGGAAACTAAAGTTACTTCTGGGAACCCAAATAGTTGGTGAAGATCTTTCTTTGTTGGAGACGCCAATACCAACATGCG
GAGTCGTGTACTCTTCTCGGTCCTTAATTATTTTCATAGCAGTAGAGAAAGGACCCGGCCAATCTTCGACCTGCTGCTCC
CCCTCTTTATCTGACAAATCCTCTTCTTCCTCCACTTGAGCATCAAAATGAGCAAATCTGTGAGCAATCCTCTCTGCAAT
GTCACGAAAGTGCTGAGTTCTTGAATCGTTTCCAATCTCATTACTATTTTCTCGATTCTGCGCTTGCTCAACATTAGCCA
TCGTCGCAGCCAATTCTGTTACAGAGACATCCGGGGGCTT
>AT2G06025.6 | chr2:2351899-2354898 FORWARD LENGTH=3000
CACACACGAAAGCGATCTTGGTTCTCTCTGCCCTTTCTTGATTGTTTTTGTTTTGGAGAATGGGAGAGAAGAATCTCGTG
GCTCACTTGTTAATGCATTTGTTTGTCATGTAAAGTATAGTGTGAAATGTGTGTGTGTGGGGGGATTAAGTCCAAGTTTC
ATGTACAATTGTGTGTGCTTTGTGAAGAAGTATATATTTGGCTTTGGATTCATATCTCGAACATCGAAAATCGCTATGAA
TTTGCAGACTTACATGGTTCATCAAAGGTATTTACTAATTCGAATTCAAAAACATAAGTAAACTTTGATCTTGCCGATTT
AATAAATACTAGATTACAAAATCAAAGATAAACCACATGTTTGGACAATTAGTAAAAATCGTCTCTGCACTTCTCCAAAA
AAGAAGCAAAGCAGAGGGAGATTTCGAGTTTCTTTCAGTTATCAGAAAGGTGGCCTAAGAAAGGATCCATCTTCACACCT
AAGATCTTGACATTAGGATTTGAGTGACCTTTAACAAATACATCCGTCACCTGCAAAAGAGAAAAGATAGGTTTCTTTAT
CAGGATATGTCCGTTTCTTTGCGAAGGAGACGAGGGCTTTTGGGTTTTAAAGTTTTTTACCTGACTGCATCCAAAGACCT
TCAACACTTTCAGAGATGAACTGTTATCGACAATGTAGCCTAATAAATCGTTGGACATTTCTCGGCACCAGGATATATCC
AAAATCTGCAGTTTATCTGAATGTTTGGCAAGTGCTAGGGCCGTGTTGTGGCCAACCTGAACATAAAACAAATGTTTAAG
TGTGACTTAAGATCGATCTGTGGATTGGTGGCATTGTGGGAAAGAATCCGTTTACCTTCTTAACATTGTTTAGTGATAGC
TCCTTCAGAGAACCACCTGCGGTTTCTACAAATGCAGCTACAGCTTCATCACTATAGAGACATAAGAAGCGTCGGTTAAC
TTTGACATAAAACACAGCCCACACAGTTCACAAGAACATGACTATATGTGTATTGATTTGAATATAGAAAACAGATAATG
TCTCCAAAATTAACATAGTGGCAGATATGTTTAACAAAGTAACACCATAAGTTCTTATATATAACAGGCCATGTCACCAT
ATCAAATGGTAACACTGTACGGTTGTACCAGTATAACATGAACATTTGGAATGAGATAGTAATCTTCCAGTAAGCATGAA
TACAGAAGGGTATAGAGACTTGCCTGAAAGGGTTGCGACAAAAAATCAATTTCTCCAACGCTTGACAGCCATTTGCAAGG
TAACCCAGAGAAGAATCTGTCAGCTTGCATACGTTAGCCAGGTCAAGGACGCTTAAATTGGGACAGTTTTCAGAGATGAC
TTTAATAGAAGAATCAGATAACTTCCTGCAACAGATTCACAAAGCCAAATAAGGTAAGAATTCAGAGTGACTGAATCAAA
GGGGGTGAACAAGGAAATTCAAGAGGCATACCGAGAGTTGGTCAAAATCAGCTGCTTCAGGGTCTGACCTCTAGCAGTAA
CAAACTCCTTCAAGAACCGACCCTTGACAGAAGGAAGATCCGCAAGGGACAATACTTCCAACTTCTCAAACTTTTTCAAT
GCTGCGAGAATATGCTTCATATCAATGTTTTGGCACTCGTTGATATACAGTTCCCTTAAAACTGACCCCAATGAATCAGA
TAACATATCAATGCTAGATGATGTTAGAAGAGAGCATTGGTTGAGATTAATAGACGTAATCGCAGGAGCAGAGGAAACCA
GTTGTCGTAGCCCCACATCGGAAAGCCGGCATGCACCACTTATAGATAAAGTAGATAGCATCGGCAACACTTTTGGTGAC
CTTGCTAAAGTGAAGGGTAATATATAATCTGGCATACACCGCCCACACTGGTCAAGTTGAAGAACCTGTTTCAAAAAGGA
GGCGAATCCGCGAATGTGGACTTAAGTTACAATGAACACTTTAATATCATCTTATGCATGAAAAACTTTATCTTAGGTGT
GACAAGATGTTTATCATGATTTATTCCTGTCAGTATCATTATTTTCCAAGAACGGGCAGCTAACCTCATATACGGTTCAA
TATCCAATCTAAGCCAATTAACTACAGGAATAAAATGGTACTGAAAATGTTGTCTTCACAGGAAAAAATAAGTTACCATC
AAGTTGCTGGTGTCACAGTTCTTAAAACATTCAGTGAACTCTTCCTCGGTCAGCCATGAGCAATCTGGAACACAAATTTC
TGTTGGAGATCCCTGGACAAGAAGATCAAGAAAGTGTAGGTCCATTCTCCTAGAATCACAAAGCAATTGACAAAGTTTGA
CCCTCAATGTGTCTGGAACATAGTCAAGAGAAGTGATGGCATCAGCATTCTTGACAAGAACTCGCAAGGATAATTCTTGC
AGAGATGGAGCCTTCCGAGGGGGGAAACTAAAGTTACTTCTGGGAACCCAAATAGTTGGTGAAGATCTTTCTTTGTTGGA
GACGCCAATACCAACATGCGGAGTCGTGTACTCTTCTCGGTCCTTAATTATTTTCATAGCAGTAGAGAAAGGACCCGGCC
AATCTTCGACCTGCTGCTCCCCCTCTTTATCTGACAAATCCTCTTCTTCCTCCACTTGAGCATCAAAATGAGCAAATCTG
TGAGCAATCCTCTCTGCAATGTCACGAAAGTGCTGAGTTCTTGAATCGTTTCCAATCTCATTACTATTTTCTCGATTCTG
CGCTTGCTCAACATTAGCCATCGTCGCAGCCAATTCTGTTACAGAGACATCCGGGGGCTTCTCACTGTTAACCAAGCTCT
CGATTTCCATTTCTTCTTCATCAACTTCGACAATCTCAACCGTTACCGGAGAAGAAACATCCTCCACCTGCATAATACCC
TTTCCCTTCTCCTCCCTAGTATATCTTCTTCTACCCATAGAACTACTCTGCTTCTCATAACTCTGACCACAAATCACATC
ACTTTCTCCATAGGAATCTTCCATTATCCCCTTTCCTTTG
>AT2G06025.3 | chr2:2351557-2354556 FORWARD LENGTH=3000
TGTTAAACGGATAAAGAAAATGGCCGTCATTGTAATGATTGTATCTAAGCTGTTAAATAAGTCCCAACATATGTAGAGAA
TGATCTAAACCTTATGTGGATTGTATTGGTTGCAGGAGTTGAACAAGTATATGTTCATGTACATAAAAACAATTCAGTTG
CTCAGGAATTATACCAGAAGACCGGTTTTAAGGTAATTAAGGAAGGCTCAAATTCCTTACTCTAAAAGTTGCTAATTGAT
TTTCATGACCTGACACATATACTGTGATTGGACCAGATTGTTGAAACAGGTAAATTTGAATCATTAGATGATGATACATA
CTTGCTCCAGTACACAAGCTAACACACACGAAAGCGATCTTGGTTCTCTCTGCCCTTTCTTGATTGTTTTTGTTTTGGAG
AATGGGAGAGAAGAATCTCGTGGCTCACTTGTTAATGCATTTGTTTGTCATGTAAAGTATAGTGTGAAATGTGTGTGTGT
GGGGGGATTAAGTCCAAGTTTCATGTACAATTGTGTGTGCTTTGTGAAGAAGTATATATTTGGCTTTGGATTCATATCTC
GAACATCGAAAATCGCTATGAATTTGCAGACTTACATGGTTCATCAAAGGTATTTACTAATTCGAATTCAAAAACATAAG
TAAACTTTGATCTTGCCGATTTAATAAATACTAGATTACAAAATCAAAGATAAACCACATGTTTGGACAATTAGTAAAAA
TCGTCTCTGCACTTCTCCAAAAAAGAAGCAAAGCAGAGGGAGATTTCGAGTTTCTTTCAGTTATCAGAAAGGTGGCCTAA
GAAAGGATCCATCTTCACACCTAAGATCTTGACATTAGGATTTGAGTGACCTTTAACAAATACATCCGTCACCTGCAAAA
GAGAAAAGATAGGTTTCTTTATCAGGATATGTCCGTTTCTTTGCGAAGGAGACGAGGGCTTTTGGGTTTTAAAGTTTTTT
ACCTGACTGCATCCAAAGACCTTCAACACTTTCAGAGATGAACTGTTATCGACAATGTAGCCTAATAAATCGTTGGACAT
TTCTCGGCACCAGGATATATCCAAAATCTGCAGTTTATCTGAATGTTTGGCAAGTGCTAGGGCCGTGTTGTGGCCAACCT
GAACATAAAACAAATGTTTAAGTGTGACTTAAGATCGATCTGTGGATTGGTGGCATTGTGGGAAAGAATCCGTTTACCTT
CTTAACATTGTTTAGTGATAGCTCCTTCAGAGAACCACCTGCGGTTTCTACAAATGCAGCTACAGCTTCATCACTATAGA
GACATAAGAAGCGTCGGTTAACTTTGACATAAAACACAGCCCACACAGTTCACAAGAACATGACTATATGTGTATTGATT
TGAATATAGAAAACAGATAATGTCTCCAAAATTAACATAGTGGCAGATATGTTTAACAAAGTAACACCATAAGTTCTTAT
ATATAACAGGCCATGTCACCATATCAAATGGTAACACTGTACGGTTGTACCAGTATAACATGAACATTTGGAATGAGATA
GTAATCTTCCAGTAAGCATGAATACAGAAGGGTATAGAGACTTGCCTGAAAGGGTTGCGACAAAAAATCAATTTCTCCAA
CGCTTGACAGCCATTTGCAAGGTAACCCAGAGAAGAATCTGTCAGCTTGCATACGTTAGCCAGGTCAAGGACGCTTAAAT
TGGGACAGTTTTCAGAGATGACTTTAATAGAAGAATCAGATAACTTCCTGCAACAGATTCACAAAGCCAAATAAGGTAAG
AATTCAGAGTGACTGAATCAAAGGGGGTGAACAAGGAAATTCAAGAGGCATACCGAGAGTTGGTCAAAATCAGCTGCTTC
AGGGTCTGACCTCTAGCAGTAACAAACTCCTTCAAGAACCGACCCTTGACAGAAGGAAGATCCGCAAGGGACAATACTTC
CAACTTCTCAAACTTTTTCAATGCTGCGAGAATATGCTTCATATCAATGTTTTGGCACTCGTTGATATACAGTTCCCTTA
AAACTGACCCCAATGAATCAGATAACATATCAATGCTAGATGATGTTAGAAGAGAGCATTGGTTGAGATTAATAGACGTA
ATCGCAGGAGCAGAGGAAACCAGTTGTCGTAGCCCCACATCGGAAAGCCGGCATGCACCACTTATAGATAAAGTAGATAG
CATCGGCAACACTTTTGGTGACCTTGCTAAAGTGAAGGGTAATATATAATCTGGCATACACCGCCCACACTGGTCAAGTT
GAAGAACCTGTTTCAAAAAGGAGGCGAATCCGCGAATGTGGACTTAAGTTACAATGAACACTTTAATATCATCTTATGCA
TGAAAAACTTTATCTTAGGTGTGACAAGATGTTTATCATGATTTATTCCTGTCAGTATCATTATTTTCCAAGAACGGGCA
GCTAACCTCATATACGGTTCAATATCCAATCTAAGCCAATTAACTACAGGAATAAAATGGTACTGAAAATGTTGTCTTCA
CAGGAAAAAATAAGTTACCATCAAGTTGCTGGTGTCACAGTTCTTAAAACATTCAGTGAACTCTTCCTCGGTCAGCCATG
AGCAATCTGGAACACAAATTTCTGTTGGAGATCCCTGGACAAGAAGATCAAGAAAGTGTAGGTCCATTCTCCTAGAATCA
CAAAGCAATTGACAAAGTTTGACCCTCAATGTGTCTGGAACATAGTCAAGAGAAGTGATGGCATCAGCATTCTTGACAAG
AACTCGCAAGGATAATTCTTGCAGAGATGGAGCCTTCCGAGGGGGGAAACTAAAGTTACTTCTGGGAACCCAAATAGTTG
GTGAAGATCTTTCTTTGTTGGAGACGCCAATACCAACATGCGGAGTCGTGTACTCTTCTCGGTCCTTAATTATTTTCATA
GCAGTAGAGAAAGGACCCGGCCAATCTTCGACCTGCTGCTCCCCCTCTTTATCTGACAAATCCTCTTCTTCCTCCACTTG
AGCATCAAAATGAGCAAATCTGTGAGCAATCCTCTCTGCA
>AT2G06040.1 | chr2:2349333-2352332 REVERSE LENGTH=3000
AAGAAACTCGAAATCTCCCTCTGCTTTGCTTCTTTTTTGGAGAAGTGCAGAGACGATTTTTACTAATTGTCCAAACATGT
GGTTTATCTTTGATTTTGTAATCTAGTATTTATTAAATCGGCAAGATCAAAGTTTACTTATGTTTTTGAATTCGAATTAG
TAAATACCTTTGATGAACCATGTAAGTCTGCAAATTCATAGCGATTTTCGATGTTCGAGATATGAATCCAAAGCCAAATA
TATACTTCTTCACAAAGCACACACAATTGTACATGAAACTTGGACTTAATCCCCCCACACACACACATTTCACACTATAC
TTTACATGACAAACAAATGCATTAACAAGTGAGCCACGAGATTCTTCTCTCCCATTCTCCAAAACAAAAACAATCAAGAA
AGGGCAGAGAGAACCAAGATCGCTTTCGTGTGTGTTAGCTTGTGTACTGGAGCAAGTATGTATCATCATCTAATGATTCA
AATTTACCTGTTTCAACAATCTGGTCCAATCACAGTATATGTGTCAGGTCATGAAAATCAATTAGCAACTTTTAGAGTAA
GGAATTTGAGCCTTCCTTAATTACCTTAAAACCGGTCTTCTGGTATAATTCCTGAGCAACTGAATTGTTTTTATGTACAT
GAACATATACTTGTTCAACTCCTGCAACCAATACAATCCACATAAGGTTTAGATCATTCTCTACATATGTTGGGACTTAT
TTAACAGCTTAGATACAATCATTACAATGACGGCCATTTTCTTTATCCGTTTAACATTATTTACCACTCAGTCTGGCTGA
TTCGACAGCGAAACGTAACATGTTGCAAGCAATACCCTGGCGGCGTGCTGATTTCGCAACACATAGATTAGCAATATAAC
CATACCTATTTGATCCTTCCTGGTTTATGCTGCAGAACAATTGAGACTTCACCTTTTCCTGCACATAATGTAAACTTATT
AGGAGGCTTTTGATACACACACACACACCCACGACAAGAAATTAACGAAAGAAATATATACCCCAGGAAAGGTCTCTCCC
TGCAAAAAATACCGAATACTCAAATCAAGCGTCCCAACCACACTTTTGATTACTGAACGTTTAATATGCTTCTCTTCCTT
CTTTACCTAATAAACACAACAACAAAAGCTTGACATACACAAACTCTCAAAGAAAATAGTCCAAGTTACTTCTTTTTTTG
TCCAAGTTACTTCAAAGTGCAAACAGTATATATTTACCGCAACGATACATGAGCATTTCTGTCCTTGCATCCCTTTACAT
CTTCTTTTAATAGCATTAAACTCCTGATACACAAAAATAGTAATTGGTACATATCATCATCCTTTGAAGAAAGTATCATC
CACTTAAAGAAAGAGATCAAATTGATATTTAGCTTCTACCTGCTCTGCAAATTTCCTTTTGTAGTTATCAACATATCTGT
GTTTTATTAAAGAACAACATCAATCACACATACCAATCATCTCCACTCAATCTAAACTACCTCAATACTTCCTTTAACCA
ATTACCAAATCTAATCAATACAAGCTACAAGATTACTCTAACAATATCATCTTCTTTGTGCTTACAAGCTACAAGATTAC
TCTAACAATATCATCTTCTTTGTTTGCTTACAAGCTACAAGATCCTTTCGAAGCTAACCTTTCATTGGAGCGATCTTCCC
AGTGACTCTCTGCACGAAGCCAAGCTGCAGTCTAACACAAACTCGAACCAACACAAAATCAATCAGCCATAAACGAAAAT
TGATTGTTAGGTCAAGAATTTGAGTGACATTACCCAATATTCTTCATCAAGCATAGCTTCTCTAGCTACGAATTTACCAA
ACTCAAATCTATCTTCATGACCAAACTCTGGCTCCGGAGGTTGTAAACGATCGAATCTCAAACCTTCAGGTCTTGATTGA
TCAACTTGAGGAGGAATTGATATTTGTACAGAGAGTTCTTCCTTCTTAGATGTATCAGAAGATCTCGAATTGATTGTTAA
TTTCCAAAGAGGGATAGTTCTCCGATATCTCTGCCGGAAGATTCGTGACCGAGCGTGAGTGATTCGTAGAGTCTCAGTCC
GATGGATCGAAATCGTCGACATCGCCGCCGTACCAGAAAGCAAAGTTTGACCTGAGAGAGAATTTTAGTTTACCGTCAAA
TGGATAAAGATGATAATGAATAAGGGTAATATAGTCATTTTCCGCCTGGGTACAAACGAGTTGGCGCGTTTGTATCTAAC
GGTCAGGATTCTGTGACGTGGCGAATTGAAAAGCGTAGATTGATTGGACTTTTGAGAAGATGGTATCTTGCGGGACCTGA
CAATTGGCATCTGTTATTTTTAACCTCCACACAAACAACTTATTTTAAAAGGGAACAATGAAATACTTTAGAACAGCTCA
ATATTGAAGTAGAAAAATATAAAGTTGCCGACGTTTCATTATTTATAGTTTTTTCATTTAGATTTTTCTTGAATTAAACT
GGCTGTGAACGATACATGAAACTAAACGCCTAATTGCCGACAAAAAAAAAAAAAAAAACGCCTAATTGAAGAAAGTTATA
CTGGTAGATGAATAAGAACATCTCCAAGAATGTAATGAAATTCTGTAGAAACTAGTGCGAAATCGAAAGATATAAAAACT
ACTCTTTCGGTTCCTTATTATTTATTTTTTTAAAAATATATATTTTTAAAAAGTTGATTTTTAAATTTTTTTATATACTA
TTTATTAGTTATTATTGATGAATTATAAACTTCAAAACAAATAATTAAATATCATTGGTTAGAATTATAAAAAACTGTAA
ATCACAAAAACTAATACATTTATGATCAGTTTTAATATGTATGTTTTTTCAAGAAGATTAATAAAAAAAAAAAAAGAATA
TACGAAAGAAACTTTAAACTCGAACGAAAGAAATCAAAACTTAAGTCCAAAAACACAAGAAAAATAACTTAGCCCTTAGA
AAGACAATAGCCTAAAACAACTTTTTCATCTGAAAATCCT
>AT2G06050.2 | chr2:2356240-2359239 REVERSE LENGTH=3000
GTTTGATAATCGAGGAGAAAATGTATTGACAATACATTGATATGTAAAATGACAATGTTATTGTTATCCACTTAATATTT
AGTCATGTATCTTGTTGTTTATCTAGTTAAAATCTTCATGGCATTACTCAAGGTTTTTTGTTAATGGTGTAGTGATAAGA
CCGAAAGAATAGCACCATCTGTTCCATTAGAAAGTGTGGAAACCGGTTTAGCATCCGCCATTAGAAAGTGTGATAAGATC
TGTGACGTATTTCATTTGAGTGAGATGAAGTCAAGGAGGTGTCCGAGTAGCTTCCATACCAAGGAAGTAAGAGAGCTCTC
CAAGATCTTTTAGAGAGAACTTGGATGCCAGAAGATCAGTGACCCGAGTAATGGCTTGTAGAGAGGTGCCGGTGATGACA
ATGTCGTCAACATAGACTAGAATGTCGATGAACGCAGAACCCATGTTGAGAACAAATAGAGATGCGTCGGCAAGCAAATT
TTTAAAAAAAAATCATGAAAAAAAAGAAGTCGCTTTATTTTGGTACATATTTCTGTAAAAGTAAATTGTATATCACATCG
ACACGGCTTCTCGTTACTCATGAAAGAGGCAGAAGCAGGAAATTTTCAATTGGATACAATGCTGATTCTTTTGAAGCTGG
CAGCTAAGAGCACTCTAAGAGCATCTCCATTGGGAGTCGTAATTAAGGATTCCTTTCAATTTTATAATATTAAATTTTGA
ACAAATTAAAGTTTAAAGTTTTTGTTGAATCTTTATAATTTTCATTGTCCAGTAGTGGAGTTTTTAAATGAGTTTAATAT
ATATATATATATATTATATATCTATAATATTATAATTTTTTTATTTCAAAAAACATAATAATTATTTGAAATATTAAAAT
TGTAAACATACATAACATAAAAACAAAACAAAAATATATAAATGAAAACCTTGAAAGACGATAAGAATTAAGCTTGATTC
GGACTAAATGTTTGCCATATATGTTCAACTAAATCAGCTTTCAATTATTCATGTTTAATCCAATCACGAAGTCGGGTTGA
GTAATCCTTAAAAAGTTTTAATAATAAAGTTTGGTAAATTTGAAGTTTAGAGTTTTGTTGAGTATTTACAATTTTTATTA
TCCAATGGTGGAGTCATTAAGTGAGTTTCTGTGATAAAACATAATAATTATTAGAATCTTAACTTATAAACATACATACA
AATATTTAAAACAAAAAGCAAATAAAAAACTCGAATAAGCTTGACTCAGTAATATTTTTGTCATATATGCTTAACCAATT
TGAAATTTGAAACAAAGAGAGGTTGAAGAATAAGAGAGTTTCGTAGTGTTGTGAGAGAAAGAGAGAGATTTGAGATTTTA
TAAAAAAAATTACTTTGATAATAATTATGAGAAAAAAATAAAAATTCGAACCAATCAAAAAGCGACATGTCAGAGTTTCT
TAACAATCCCTAAACACCTTATTTTAGGATCAATCCTTAACATTAACATGAGTTTTGATTTATTTTTTGAGCTTTATTCT
TAAGAATTTCATCTAAGAAACCCTTAAGAAACACCAATGGAGATGGTTTTATCTCTATTGTTTTAATCATTTAAGTATAT
TTAGTTATTTATTTATATTGTTAATTACAAATAAAAAAATTGACCAATTGCATTTTTCCACATCTCATGTGGGTTTCTCG
TCACACTGAAGCAAAGTTTTTTTTAGACCGTATTTCTCTCTTTCTTCTTCTCTCTCTTACTTTTTCAATTAATTTTTATT
ATTTTATTTTTAAGGGACTCATTTAGAATCACCGTTAAGAAAGTTATTGACGGCGAATTTGGTTCCCTCAATTAGAATGC
CACGATACAAAATCCAGTAACCACATTCTCTTTCCCAACTCCCCACTTTCTCGATTTCTCTTCCCGATTACATTCTTCTT
CTTCCATGATTCGTACCGCCTCACTCTCTCCATATCTTATGGGCTCGATTCTCTCTTCATCGATTTTAAGAACTGAAACA
ACTCATCGCGACTAGTAAAAACCCTCTGCAGAGCGAGATCGAGTAACTCATTCAAAGTAAGAGATCTGGAGGAAGAAAGT
AGCAACCTCTTTAGATCTGGCAGGCGGCTATGGGCGGGGTCTTTCGGGTGAGACGGTCTTTCATCGAACTGTTAGGATCT
GATCATTTTTTCTTTTTGCATAATGTTAAGATCTAAATCTTTTGTTCCTAACTTAAAACTTAATCTTAAAACTACAAAAC
GGTTGTGATCTTTTGCAACACAACTAAACATTTCGTAGGCTTGAGGGCAAAGAGTCCAAAACCAAGAGAAATAATACAAA
AGGTGCATATTCCCTGAGTTGGGCTTCTCTCTAAAGACAATGAAACCGAAAATGAGTGTGAGAAATAGAGAGATTGTGAG
ATTTACAACAGTAGTGATAGGATAACAAACATGTGAAGAAGACGAGGAACAAAAGTATCATGTTAAGAAAGAAGATGCAA
AAGGCGACTCCTTATGGCATCATTAGAAATATGAAATTCTTCTTCTAAATTTTGTTTGGATGTGTGCATATTTTGTCCAT
GTCATATAGCATATTTTCTAAGTTAATGTTATGCTACTTTGTTTGTTTTTTTCTAAAACAATCAAAGTTTTAAAGGTACC
TTGAAAAGAAATGTTCAAAAACGTTAAGACATATATGCAAGCATGTGAAGAAGACGAGGAACAAAAGTATCATGTTAGGA
AAGAAGATGCAAAAGACGACTCCTTATGGCATCATTAGAAATATGAAATTCTTCTTCTAAATTTTGTTTGGATGTGTGCA
TATTTTGTCCATGTCATATAGCATATTTTCTAAGTTAATGTTATGCTAATTTATTTGTTTTTTTCTAAAACAATCAAAGT
TTTAAAGGTACCTTGAAAAGAAATATTCAAAAACGTTAAGACATATATGCATGGATTTCTAACAAAAACTAGAATGGGTA
TACATGTATTACTCATCTACTATGTATACCAACTTAGTAC
>AT2G06050.1 | chr2:2356240-2359239 REVERSE LENGTH=3000
GTTTGATAATCGAGGAGAAAATGTATTGACAATACATTGATATGTAAAATGACAATGTTATTGTTATCCACTTAATATTT
AGTCATGTATCTTGTTGTTTATCTAGTTAAAATCTTCATGGCATTACTCAAGGTTTTTTGTTAATGGTGTAGTGATAAGA
CCGAAAGAATAGCACCATCTGTTCCATTAGAAAGTGTGGAAACCGGTTTAGCATCCGCCATTAGAAAGTGTGATAAGATC
TGTGACGTATTTCATTTGAGTGAGATGAAGTCAAGGAGGTGTCCGAGTAGCTTCCATACCAAGGAAGTAAGAGAGCTCTC
CAAGATCTTTTAGAGAGAACTTGGATGCCAGAAGATCAGTGACCCGAGTAATGGCTTGTAGAGAGGTGCCGGTGATGACA
ATGTCGTCAACATAGACTAGAATGTCGATGAACGCAGAACCCATGTTGAGAACAAATAGAGATGCGTCGGCAAGCAAATT
TTTAAAAAAAAATCATGAAAAAAAAGAAGTCGCTTTATTTTGGTACATATTTCTGTAAAAGTAAATTGTATATCACATCG
ACACGGCTTCTCGTTACTCATGAAAGAGGCAGAAGCAGGAAATTTTCAATTGGATACAATGCTGATTCTTTTGAAGCTGG
CAGCTAAGAGCACTCTAAGAGCATCTCCATTGGGAGTCGTAATTAAGGATTCCTTTCAATTTTATAATATTAAATTTTGA
ACAAATTAAAGTTTAAAGTTTTTGTTGAATCTTTATAATTTTCATTGTCCAGTAGTGGAGTTTTTAAATGAGTTTAATAT
ATATATATATATATTATATATCTATAATATTATAATTTTTTTATTTCAAAAAACATAATAATTATTTGAAATATTAAAAT
TGTAAACATACATAACATAAAAACAAAACAAAAATATATAAATGAAAACCTTGAAAGACGATAAGAATTAAGCTTGATTC
GGACTAAATGTTTGCCATATATGTTCAACTAAATCAGCTTTCAATTATTCATGTTTAATCCAATCACGAAGTCGGGTTGA
GTAATCCTTAAAAAGTTTTAATAATAAAGTTTGGTAAATTTGAAGTTTAGAGTTTTGTTGAGTATTTACAATTTTTATTA
TCCAATGGTGGAGTCATTAAGTGAGTTTCTGTGATAAAACATAATAATTATTAGAATCTTAACTTATAAACATACATACA
AATATTTAAAACAAAAAGCAAATAAAAAACTCGAATAAGCTTGACTCAGTAATATTTTTGTCATATATGCTTAACCAATT
TGAAATTTGAAACAAAGAGAGGTTGAAGAATAAGAGAGTTTCGTAGTGTTGTGAGAGAAAGAGAGAGATTTGAGATTTTA
TAAAAAAAATTACTTTGATAATAATTATGAGAAAAAAATAAAAATTCGAACCAATCAAAAAGCGACATGTCAGAGTTTCT
TAACAATCCCTAAACACCTTATTTTAGGATCAATCCTTAACATTAACATGAGTTTTGATTTATTTTTTGAGCTTTATTCT
TAAGAATTTCATCTAAGAAACCCTTAAGAAACACCAATGGAGATGGTTTTATCTCTATTGTTTTAATCATTTAAGTATAT
TTAGTTATTTATTTATATTGTTAATTACAAATAAAAAAATTGACCAATTGCATTTTTCCACATCTCATGTGGGTTTCTCG
TCACACTGAAGCAAAGTTTTTTTTAGACCGTATTTCTCTCTTTCTTCTTCTCTCTCTTACTTTTTCAATTAATTTTTATT
ATTTTATTTTTAAGGGACTCATTTAGAATCACCGTTAAGAAAGTTATTGACGGCGAATTTGGTTCCCTCAATTAGAATGC
CACGATACAAAATCCAGTAACCACATTCTCTTTCCCAACTCCCCACTTTCTCGATTTCTCTTCCCGATTACATTCTTCTT
CTTCCATGATTCGTACCGCCTCACTCTCTCCATATCTTATGGGCTCGATTCTCTCTTCATCGATTTTAAGAACTGAAACA
ACTCATCGCGACTAGTAAAAACCCTCTGCAGAGCGAGATCGAGTAACTCATTCAAAGTAAGAGATCTGGAGGAAGAAAGT
AGCAACCTCTTTAGATCTGGCAGGCGGCTATGGGCGGGGTCTTTCGGGTGAGACGGTCTTTCATCGAACTGTTAGGATCT
GATCATTTTTTCTTTTTGCATAATGTTAAGATCTAAATCTTTTGTTCCTAACTTAAAACTTAATCTTAAAACTACAAAAC
GGTTGTGATCTTTTGCAACACAACTAAACATTTCGTAGGCTTGAGGGCAAAGAGTCCAAAACCAAGAGAAATAATACAAA
AGGTGCATATTCCCTGAGTTGGGCTTCTCTCTAAAGACAATGAAACCGAAAATGAGTGTGAGAAATAGAGAGATTGTGAG
ATTTACAACAGTAGTGATAGGATAACAAACATGTGAAGAAGACGAGGAACAAAAGTATCATGTTAAGAAAGAAGATGCAA
AAGGCGACTCCTTATGGCATCATTAGAAATATGAAATTCTTCTTCTAAATTTTGTTTGGATGTGTGCATATTTTGTCCAT
GTCATATAGCATATTTTCTAAGTTAATGTTATGCTACTTTGTTTGTTTTTTTCTAAAACAATCAAAGTTTTAAAGGTACC
TTGAAAAGAAATGTTCAAAAACGTTAAGACATATATGCAAGCATGTGAAGAAGACGAGGAACAAAAGTATCATGTTAGGA
AAGAAGATGCAAAAGACGACTCCTTATGGCATCATTAGAAATATGAAATTCTTCTTCTAAATTTTGTTTGGATGTGTGCA
TATTTTGTCCATGTCATATAGCATATTTTCTAAGTTAATGTTATGCTAATTTATTTGTTTTTTTCTAAAACAATCAAAGT
TTTAAAGGTACCTTGAAAAGAAATATTCAAAAACGTTAAGACATATATGCATGGATTTCTAACAAAAACTAGAATGGGTA
TACATGTATTACTCATCTACTATGTATACCAACTTAGTAC
>AT2G06050.3 | chr2:2356240-2359239 REVERSE LENGTH=3000
GTTTGATAATCGAGGAGAAAATGTATTGACAATACATTGATATGTAAAATGACAATGTTATTGTTATCCACTTAATATTT
AGTCATGTATCTTGTTGTTTATCTAGTTAAAATCTTCATGGCATTACTCAAGGTTTTTTGTTAATGGTGTAGTGATAAGA
CCGAAAGAATAGCACCATCTGTTCCATTAGAAAGTGTGGAAACCGGTTTAGCATCCGCCATTAGAAAGTGTGATAAGATC
TGTGACGTATTTCATTTGAGTGAGATGAAGTCAAGGAGGTGTCCGAGTAGCTTCCATACCAAGGAAGTAAGAGAGCTCTC
CAAGATCTTTTAGAGAGAACTTGGATGCCAGAAGATCAGTGACCCGAGTAATGGCTTGTAGAGAGGTGCCGGTGATGACA
ATGTCGTCAACATAGACTAGAATGTCGATGAACGCAGAACCCATGTTGAGAACAAATAGAGATGCGTCGGCAAGCAAATT
TTTAAAAAAAAATCATGAAAAAAAAGAAGTCGCTTTATTTTGGTACATATTTCTGTAAAAGTAAATTGTATATCACATCG
ACACGGCTTCTCGTTACTCATGAAAGAGGCAGAAGCAGGAAATTTTCAATTGGATACAATGCTGATTCTTTTGAAGCTGG
CAGCTAAGAGCACTCTAAGAGCATCTCCATTGGGAGTCGTAATTAAGGATTCCTTTCAATTTTATAATATTAAATTTTGA
ACAAATTAAAGTTTAAAGTTTTTGTTGAATCTTTATAATTTTCATTGTCCAGTAGTGGAGTTTTTAAATGAGTTTAATAT
ATATATATATATATTATATATCTATAATATTATAATTTTTTTATTTCAAAAAACATAATAATTATTTGAAATATTAAAAT
TGTAAACATACATAACATAAAAACAAAACAAAAATATATAAATGAAAACCTTGAAAGACGATAAGAATTAAGCTTGATTC
GGACTAAATGTTTGCCATATATGTTCAACTAAATCAGCTTTCAATTATTCATGTTTAATCCAATCACGAAGTCGGGTTGA
GTAATCCTTAAAAAGTTTTAATAATAAAGTTTGGTAAATTTGAAGTTTAGAGTTTTGTTGAGTATTTACAATTTTTATTA
TCCAATGGTGGAGTCATTAAGTGAGTTTCTGTGATAAAACATAATAATTATTAGAATCTTAACTTATAAACATACATACA
AATATTTAAAACAAAAAGCAAATAAAAAACTCGAATAAGCTTGACTCAGTAATATTTTTGTCATATATGCTTAACCAATT
TGAAATTTGAAACAAAGAGAGGTTGAAGAATAAGAGAGTTTCGTAGTGTTGTGAGAGAAAGAGAGAGATTTGAGATTTTA
TAAAAAAAATTACTTTGATAATAATTATGAGAAAAAAATAAAAATTCGAACCAATCAAAAAGCGACATGTCAGAGTTTCT
TAACAATCCCTAAACACCTTATTTTAGGATCAATCCTTAACATTAACATGAGTTTTGATTTATTTTTTGAGCTTTATTCT
TAAGAATTTCATCTAAGAAACCCTTAAGAAACACCAATGGAGATGGTTTTATCTCTATTGTTTTAATCATTTAAGTATAT
TTAGTTATTTATTTATATTGTTAATTACAAATAAAAAAATTGACCAATTGCATTTTTCCACATCTCATGTGGGTTTCTCG
TCACACTGAAGCAAAGTTTTTTTTAGACCGTATTTCTCTCTTTCTTCTTCTCTCTCTTACTTTTTCAATTAATTTTTATT
ATTTTATTTTTAAGGGACTCATTTAGAATCACCGTTAAGAAAGTTATTGACGGCGAATTTGGTTCCCTCAATTAGAATGC
CACGATACAAAATCCAGTAACCACATTCTCTTTCCCAACTCCCCACTTTCTCGATTTCTCTTCCCGATTACATTCTTCTT
CTTCCATGATTCGTACCGCCTCACTCTCTCCATATCTTATGGGCTCGATTCTCTCTTCATCGATTTTAAGAACTGAAACA
ACTCATCGCGACTAGTAAAAACCCTCTGCAGAGCGAGATCGAGTAACTCATTCAAAGTAAGAGATCTGGAGGAAGAAAGT
AGCAACCTCTTTAGATCTGGCAGGCGGCTATGGGCGGGGTCTTTCGGGTGAGACGGTCTTTCATCGAACTGTTAGGATCT
GATCATTTTTTCTTTTTGCATAATGTTAAGATCTAAATCTTTTGTTCCTAACTTAAAACTTAATCTTAAAACTACAAAAC
GGTTGTGATCTTTTGCAACACAACTAAACATTTCGTAGGCTTGAGGGCAAAGAGTCCAAAACCAAGAGAAATAATACAAA
AGGTGCATATTCCCTGAGTTGGGCTTCTCTCTAAAGACAATGAAACCGAAAATGAGTGTGAGAAATAGAGAGATTGTGAG
ATTTACAACAGTAGTGATAGGATAACAAACATGTGAAGAAGACGAGGAACAAAAGTATCATGTTAAGAAAGAAGATGCAA
AAGGCGACTCCTTATGGCATCATTAGAAATATGAAATTCTTCTTCTAAATTTTGTTTGGATGTGTGCATATTTTGTCCAT
GTCATATAGCATATTTTCTAAGTTAATGTTATGCTACTTTGTTTGTTTTTTTCTAAAACAATCAAAGTTTTAAAGGTACC
TTGAAAAGAAATGTTCAAAAACGTTAAGACATATATGCAAGCATGTGAAGAAGACGAGGAACAAAAGTATCATGTTAGGA
AAGAAGATGCAAAAGACGACTCCTTATGGCATCATTAGAAATATGAAATTCTTCTTCTAAATTTTGTTTGGATGTGTGCA
TATTTTGTCCATGTCATATAGCATATTTTCTAAGTTAATGTTATGCTAATTTATTTGTTTTTTTCTAAAACAATCAAAGT
TTTAAAGGTACCTTGAAAAGAAATATTCAAAAACGTTAAGACATATATGCATGGATTTCTAACAAAAACTAGAATGGGTA
TACATGTATTACTCATCTACTATGTATACCAACTTAGTAC
>AT2G06090.1 | chr2:2368607-2371606 REVERSE LENGTH=3000
AATCTTACTTTTCAAGCTATACTCTTGATGTCCATAAATTTCAAGATATAAATTATAAGAAATTAATACTTAATATATTG
GATTTCTTTTGAAATTGTATGCAAAAGCCTAAATAATATTTGCTGGTAATCTATGTGATTTGACAAATCTCTATTTTTTA
ATGTTTTGAAACTAATATTAAATTATATTGAAAGAAAAAATAAACGTGTATTCAAATAAATGCAAACTTTTTAAAAAAGA
ATGAACAAAGGAAATTATCCTTACTTTTTTGCCTTTGATGCAAACCAATCTCGTAAGCCGCCCTCATAATTCAGTCAACC
TCACTTCGTATTGTACTTAATCTATTTCAAATATCCTTATCAGTCTCTTGCTTGGTGATGGCTTGTCTCCATGCCTTCTA
TTGTTGCTCTTTTTTTTGATAGAGTAAATCGCATTCTGAAACACATACCTTAGAATGAAAATTTTTGTTGTGTCAAGGTT
GTTTCCATTTAGTAGCTGAAACATTTCCCTCCAATCTGTAAAGAACCTTGCGAGAAGAAAGCCTTTCATGAGTCCTTTCC
ATATTGTTAGTGTAAATGAGCAACTAAAGAACAGATTTTCCCTTGTTTCCATAGGAATTTGACAGAAAACATAACTTGTA
CTTGCTTGTACATTCTACTATGTCATTCTTTCACATGTTGTTACTCTATTTTTTATGACCAACCATGTTAAAAAAGAGTA
TTTCGGGGTTGCATACGTAAAGCATATCCCTTTGTGACCCGCATCACAGGTTTTGTAGTTCGTAAGTGTGACCATGTCTC
TTTTGACTTGAAAACTTTTCTATAACAGTCCTTCTTCCCTTTTCAGAGAGCAACATCAGCCAAGGTTTTTTCCCAAGTCA
GTTTCTAATTTCTTATCTCCTCTTCGACTAGGTTTAAAAACACTTGCATGTGCGATATGCTCTAATTCATACCCATTACT
GCATCCACTGTTTTTGTTCTTCGGATTCCTAGGTTAACCTAGCTTCTTATATAAACAACCTACGTAATTAGCTCCATCTT
TCAAAAAAAAAAAAAAAGGTAGTATCACCATTTCTGATATTGACTATGTGAAACTGCTTTACTCTTTCTCGGTATTTCAA
TATCTTCTTCCACATCCATAAACCACACATTGTGGTTTCTTTCATGTCCCAAGAAGAACTGTTTTTTATCAAGTATTTTT
TGACTCATTTCACCCATAAAGAACCCTTGGCTGATAGCAAATGCCAAATTAACTTTAAAACACTCACTTTGTTAGCTTCT
CAATTGAACGCAAACCTAGTCATCCTCACTTTTTGGTGCACAGACTTCAGACCATGCAACCTTTGATTTCCTAGGGTTCA
TAAATGGTCCCGACCAAAGGAAAGCAGAGCATATTTTTTTATCTATCGCCCAGAAGCCGCATTCCAAAAAATGGTGAGGC
TATAAGTCAATAACTCACTAAGCTTACTAGTTTGAGTCGTCCAGCAAAAGAGAGTGCTCGAACAATCCACAAACTGATCT
GAGATCTTACTTTTTCCAACAGGGGTTGGTAGTCTAATGTTGTCATCCTTCTTGTTAAAAGTGGAAGACCTAAATATATG
ACCTGTAGTGTCCCATATTCAAAAGGAAACTGTTGGAGAATTGCATTCTTTTGAACATCGAGGACCCTAGCCATGTATAT
AGTAAACTTTTCAAGACTGATTCTTAGACCCGTATGTGTAGCAAAGTCGTCAAAAACCTTGAGGGCGCCATGGATAGATT
TTCTATTCCCTTGAACAAAGAAAATCAAATCAGCGGCGATTCGTAACTAAGTCAACTTCAGGAGCTTACATTTTGGATGG
TACCCAATTTGTTTATTCTTTGCGGCCTTGTCTAGCTAACTTGCAAGACAAAATATTTACTCATATAACAAACAAATATG
GACTAAGAGAACAGCCTTGTATTAGCCCTCGTTCACCGCCAAAGTATCCAGCTAGTTCTCCATGTTATAAGAAACAGAGT
ATTGAAAGATAGATAAAGGTCCGAATAATTCTCTTGTTAAGACTGAAACAAATTTGGTCTTTATATAGACCTTACAACAA
AATGACCGAAGCAAACTCAACTCAACTAAGTCCAAAAACAGACTCTAAATTTAATCGTGTTTTAACTCCTACAAAACAAG
AGGACTTATTCAACTTAGAAACAGTCAAACTTAAGTGAATAAAACTAAAGCAATGTTTCTTCTTTCAATTCCTCCCTTAA
ACTGGAACAGCTCCTTCTTGTTTACTCCTTCTTGCTGCACACTCCCATTCTTTGTCTAAGCTTCTCAAATACTTCAAGTT
TGACAGCTTTAGTCATGATGTTAGACAATTGTTCTTGAGTAGTACAGTAATCCAGCAATATGACTCCATCTTTCACCAAC
TCCCGCAAGAAGTGATACGTTACATGAATGTGCTTGCTTTTTCCGTGTAACACAGGATTCTTTGACAATTTGATGGTAGA
ACTGTTATCATAGAACAAGACTGTACCTTCTCCTTGAACTGACCCAATTTTTTCCAGTATATTCCTTAACCACACTACTT
GACATGTCCCATACACTGTCGACACGAACTCAGCTTCCATTGTGGATAGATTCATTATGGGCTGCTTCTTTGACGTCCAT
GAAACTGCTCCTCCACCAAGCATAAATATATACCTGAAGTGCTTCCGCGATCATCAATATCTTCTACATAATCGCTGTCC
ACAAATCCAACAAGTTTATGCTCTCCTCCTAGCTTATATTATATACCATATGCAGAAGTTCCTTGCACATATCTCAAAAT
TCTCTTTGCTGCTAGCATATGTTGCTCACTTGGTTTCTCCTTGTACCTACTAACCAAGTTTATAGAGTAAACCAAGTCTG
GTCTCGTAGGAGTAAGGTACCTTAAACTCCCAACAAGTTGTTTGAACGTTGTGGAATCGACTACATCTCCACCTCCCTCC
TTTGACAGCTTGTAACCCGGCACAATAGGATTTTTTTGCT
>AT2G06095.1 | chr2:2374529-2377528 FORWARD LENGTH=3000
CGTTTTCAAGTTTACAGAAGAGGAAATTTGCCCCAAAAGAATTCCCTATTTGCATTATTACTCCCTAGACGTTTTATAGG
GTTTATATACATTGTTCTAGACCCTAGTTTTCTCTTATCAAGCTTTTTGCAAAACCCTATTGTGAGAGACATAAGCTATT
CATCCATTGTTCTTGAGAGATTCATTCCAGTTCTTAATACAGTGAAGAGATCCCTTCTTTCTCTTTTTCTATTTGCTGTG
TTTATGCTTTCATACTCAATTATGGTGTTTGCTTCAATCAATATGTCTGAGTAATCTGCTTGTTAGGAATAGGGTTTCTC
ATTAGGGATTCATATGGTTTAGTAGATTGCCCCCTCTGCTTGGTTATCTATAGATTTCTTCATCTTTGATTATGCTTAAT
GCTAGATCTAGAGTAATTAACTAGATCTTGAATCCAGACAATAGATATGCCCACCATAGGTATCTGTAGTTGGATCTATT
ATTCGATGAGCCTGGTTTATAGGTGTGTAATAAGAATCGGCCTATCTACTAGTGAACAATCGAACTCGTTAAGAATGCAT
ATTTAGGTTAATAATCTCTCGGCTTCTCTGGTTATTCTTAGCTATAGATATAGGGAGTTTCGCGGAACACCACCGATTAT
TCCATAATTAGAGTTTGAGTTTAAGAATGGTTCGATAATAACCTAGCTTTCATTAGATCTACTAACCAATAGTTTCCTGA
GAATACCCTGTTCCTAACTCTTTTCTTAATCATTTACAACACAATCAACCTGCTATCTTTTTACTTTATTTTCATTTTAT
TTCAATCATCACCTTCTAGCTTAATCTTGACATTGAACTCATTGTTTGAACAAAAGAACGTTGTGAATTTGATCCTTAAA
TACTACAATTGATCTCTTATTTGAGAGAGTAGTTCTTAGGGTAATTTGAACCGTATTTAATTTGGCGCCGTTGCCAAAGT
TCTTGAGAATCATCATTGAGTTTAGTTTAGAGATTTCGTCTATTTTTTACTTTTACTTTGTTACTCATGCGTTTCTTGTT
TTCTTCTTTTCTGTGTTTCAGGTGTATGCCTAGGCAAACAAGGAGCACACAACAAAAGTAGCTTATCAACTTGTCTGTCT
TAGACTTGAGAAAACTTAAATGCACCAACCGAAAAACTCAGAGATTAGCAATGGCTGACAGAGTCATCCGAGCTGATGCA
GAAGGAGTTTTAAGAGATGAGGATGGGCAAGCCTACAATGAGGCTGGTCAGAGATTGGATGATTATGGACTCGTCCTACC
TGAGGACGTCAATGAAATCAGGCGCGCCTCAATGCGCAATTAGCTGCCTGAGATGCAGGAGGGCTCGCTGTCGATCGACA
CAACAAAGATGTCGATCGACACCCATGGGAGCAGAATGAAGACGCGATTGGTATCGAACGACACAACACATGTGTCGATC
GACACAAACACTAGATTCATGCAGCTATTCCTCTAGCTGCGGAACCACGTCGTACTCTTGGGGATTTCAACAGGCCTGAC
CTGTTCTATGCTAATCGATCAACGATTATGAGGTGAAACCTGGCTACTTTGCTTTAGTTGACCAACATCCTTTCCATGGC
TTATCTCATGAGGAGTCAATGGACCATATCGAGCGCTTTGAGGTCCTTGTTCTGAGCATCAAAGCTAATGGAGTCTCAAA
GGACTACCTACTGTGCAAGCTCTTCCCTTATTCACTTGATGGAGAAGCCGCTTCTTGGCTGAAACAACTTAAAGCAGGTT
CCCTCAAGACTTGGAGAAGCATCAAGATAGCCTTCTTGAATAATTTCTACGATGATGTTAAGTCTGATGAGTTGAGAAAC
AAGCTGTCTATCTTCACCCAAGGACCAGCTGAAGCTTTCAATGCTGCTTGGATTCGTTTCGAGGAGTACCAACGAGACTG
CCCACATCATGGTTTCAGTGAGGTACAACTTCTAGGTACCTTTTTCAAAGGAGTTGATTGGAGATACCAGATGGCTCTAG
ATGCAACGAGCAATGGTAACTTCAACACACGTTACCCAGCTGATGCTACTGCTCTGATAGAGAACCTCGCTTGTAATAAG
ATTGCATGAGCTATTTCAGGCAATCAAATGGTAGAGGTGATTGCTAAGTTGGATTTGGTTCACAACTTGCTTACAAGGAA
GAAGCATGTCCACTTTGCAGCTGAGGATGAGTCTATTGAGTCTGAGACTGAGTCTGAAGAGGGAGTCTTCTACATCGATG
GTCAGGGCTACAGGAAGTTTGGGCAGCCACAAGGCAACTTAAGTGGCACCAAGTTTACAGGGAACCAGAGTTCCTCCAAC
TACACTCCAAAGCCTGCTTTCCAGAAGACCTTTCCTTAGAGCAACTTCTAGAAGACCTATGGTAATTCAGCTTACCAAGC
CCCCCCTCCACCTTCATTAGAGACAAGAATGAAATTTATGCTTGAGCAGATTCTAGAGAGCCAAACAAAGCTTGTTGTGG
AGTTTAATGGCAAGTTTGATGCTGTCTACACAGATCTTAAAGGGAAGATCGACAATCTGAGCTCTCACTTGAAGAAGCTG
GATGTACAGGTAATCTTGATGCTAACCCAAAGAAGAGCTGTAATGCCATCTTGATCAGAGAAGGAGATGATGTGTAGGAA
GAATTAGACACTGAAGACGAGTTGGAGCTCGCTATTGCAGAGATGGTGTCGACCGACACCTTCCAGTGTCGATCGACACC
CTATGGGACACTCTTCTCTGAGATAACTCAATACGAAGGTGTTGATCGATACCCCTCAAGTGTCGATCGACATTGGATCC
GGACTGCACCTTGTGAGGTGCAAATCCCAATGCAGCCTGAGTTTGTTTACACTCCTCATGTCCCTTATACGCGGAAACGT
CGTTCTAAGCAGGAGATTCATGCTGCTAAGTGCATAGCCATCATGGAGAAGATCCTCACTTCTCTTCCTAAGGATGCTTC
TGAGACATCTTCTACTCCACTCAACAGGTATGTCAAGCGA
>AT2G06105.1 | chr2:2398396-2401395 FORWARD LENGTH=3000
TCTAAACAATTCATGATGCGTTCAAAAGATATGACCCGAAGAGTGAAGACATGTCAAGAATCGTCTGTTTGGAAATAATA
AGTCCAAAACTCATCCGGACGATGAGACTTGAACCCGGGCAGCTCCTAGTAGCTCACCACCGACCATTAGGTTGCCGCCG
CACCTCTTGAACCTTGAAGAACACCATCTCTCTTTCTCTTTCTCGTTTTCGTGTAAGACTCTTTAAGGTGGAGCTTTGCC
TCTTGTATTCTACATTCAAAGAAATAATCTCTAAACCCCTTTTAAGTATTATTCATCTTTTACTTATGGTCTACTCAACC
CAACTTTTGATTAGCTCCTTTGCCATGAGCGAGTAGATTTCTAGTCAGGTTTGAGGGGGTTTCAAAGGGGAATTCATGGG
GACCAACAGATCGAAAATCTAGGTTGGCGGTTTCTATGGCTTTGTTTGACCGTTTACACTATTCCTTCTAGTTGAGTTTA
AGCTTAATGCTTGTATGTCCAGAACGCCACCTAGTACTTGACCTTAGGTATTTCATTTTTTGCCAAAATCTCGTTTGAAT
GCTTGATCTAAATAAACTGAATAAAGAACTATAACCGTTGCACGCCCGCCGAGTGATAGGGACTTATGGACTAGAATTGA
ATTTGAACTTAATGCTTTGATCTTGTATTTTGAAACCATGTTAGAACCTAATAGCCGATAAGGCAACTGAGTACGCAAGA
TAATAGTGATAATAACCGGCTTTCACCTACTAGCCGTTAGGGTTAGCTGGTCTTGATAGAGTTTCGTATGTCCGAGAATT
TGGAAGTAAACAAACCTAGCCATGTTATCACCTAGATTGAGATCTATACCTTATTATTGAACCTTGACATCCGGAGAAAC
TTCCGATGATCTAATGCTTCTCTCTTATAGTTTACCGTTTAGTTTAGTTATTTGTCTTTTATTTTGGTTACTCATAGCTT
ACAACAACCCCTCTCTTTTATTTTGGTCCTAGCTTCACTCTCTTCTTAAGGATTTCTCTGAACTACTTCTCTCCTTGTGG
ATTCGATCCTAAAGTACTACTCTGATATATTGTGCACTTGTAGTAGTCGTGTGATCTTTCAGGTAAAAGCCTGAGGCAAA
ATAAAACACGCATCTGGGACTCAGAACCAAACCATGAGATATGATAATTAAGATCAATGTACCAGTTAACAGTTTTAAGA
CGTGAGGTGATCGACTTCTACTTAAAAACTTTAGCCATGCTCTGTTATGATCCAAAACTACACTCAATTGCTCAATGCGT
CAAGATCAACCAATCCCCTTAACATTCATTTAGTTCAAAAACATGAATCAAGATATGCATTGCTAGTGAACTCATTTGGC
TAAGGATAGGTTATGAGACAAAGATGGTCCCTTTTAAGTGGTTCAGATTTTAATAACAGGAGACTCTCAGTGAAAAAGGA
TTGATCTTTAGAAGAATGCTAAAGGTAAGTGCCAACCTATGCATACAAGAATAACATCCCATCTACCCAATGACATAAAC
CGTGAATAACAAGTACATGGTCCTATCTCTAAACCCAATGATGAGCCTCAGTCCACCCTTTTGCACTAAATGCATATTTT
GATTCTTTCTTGGATCAACTCATTTCCTTTCATTTCTCTGGCTCTTGTTCTTAAGGAGAGGCTTTTCTTACTCTATGAGT
CTAGTCTAGTGCATTGGGTTTTCTTAAACTCTTATGGCTCTTATAATTTTTTTCTTTTCTGTTTTTGTTGCTATCTTTTT
TTTAGAGCATATCTTAACGATTCTATGCTTCCCAAACATTCACTAGACCTCAATATGATTTCCAGCTTCCTTCTCCTAAA
GACTCTAACCCATTTTTTCTTTCATATCTTTTCACACTCAATCTCAATTCCCACATAAGTTCCCACCTAGTCCTACCAAG
TCCGAAAACGCGGATTGAAACTACATGAGATACTACTCTTGTCGGCTCAAACCTAACACGTTTTACCAAGCTCAATCGGG
TGGGGGAACTACTCTAATAATAGAAGCAGCTACTTGGATTAGCAAGAGTGGAAAATAAGTGAAAGAAAATCCAAGTATGT
ATTCTATCCATGAGTTCAAAAACGATGCAAACATGATAATTATAAGTCAGATTCAAGTTCAAATTGACAGGGAAAGGTGT
CATGACATACATCGAGTGGTTTCTATAGAACATGGTGCAGTTTTACTTTAAAGTCATTCAAATGCATCGGAGAACTAATA
ACTCATGTTAATGAATCATCATGCTTACAAGGTTCTCTCCTCATTATCCCCTATGCATATACAACAATCCTATATGAAAC
ACTCTAGACTCGACTCTAAATGTAATGCAACTAAATGATCACTCTGTTTTTGTGGAATTCATTTTCAAATTTTTTAATTT
TTTTTTTTGTTTTTTCTATGACTTAGATGATATGCAGACTCAAATGATATTCACAAAAATAATTCAAATACATCTTGAAC
CCTCCCCCAAACTTAAATTACACAGTCCCTTGTGTAATCAAAATTTGTGAAAGAATTCAAGATAAACACAAAAGCAAAAA
CAAAAGCGATATTTACAAAGGGTTTTGGTGTGTTACCTCAATAGAATGTCCTGGAGATGTAGTCATCCATATCTGTTTGA
GTGTACTCCGCAGACATGACCGGTTCTCGATGTTGCTCCGCCATCTCCTCGTCATTGTGCTTGATCGCAACCCCAATAGA
TTGTGGAGCATTGATAATAGGTTTTTAGTCAATTAATCCTAAAGCACTATCATGTCGTTGTAGTAGTTAGGGTGTCAATC
CAAATGGGTGTGATGCAAACAGATGAGATGTGATAAGAAGTCACTAAGTCAAGCCAAGAAATAACAGTTTTGGGGTTTCT
AACAGTCATAAGCGAACATGCAGAAAACGGAAACAATAACAGAATTACTAAAATCACTCGACCACAACAGGCTGATGCCA
TAAGTGGGATGTGGTCGAGTAACAGGTCGAGTAACAGACA
>AT2G06166.1 | chr2:2411657-2414656 FORWARD LENGTH=3000
TATTATTAAGGTTCTGTATAAGCTTTTTAAATATCTGATTTTTATATACTATGAATGTCTTTTGAATATCGATTATATTA
TTCAATAACAATAGTGTTTATGTTTGAACATTTGACTGATAATAAACCCTAGTTGGTATTTTTTCGTTCACTAATTTTTC
TAAAATGGGACATCTAGCTAATAAACACATGGTGTAGATAAATTTGTTGTTTCATTACTGTAAACAAATTGGCATATACA
ATGTGTGTCTAATTAGCAGATAAACAAAACGTTGTATGCAACCACTCAGATGAAAAATAAGAATATATACTCTTAACTAG
ATATAAGGAAATCTAAGAGTTTCACACAAATTTGTAAAACGCATTACTGAAACTTTGAAACTCAACAGAATCACACATAC
AAAAGCATATAGATCTAAAAGATAATGAGTCCCGAAACAACGACTATGTCAAACATAATTCATCAAACTATGTATTAATC
CAAAAATTCAAAACCAAACACATAATTACTAATATGAATCAAAGACCTATATGATCAGACTTAGTAAATCGATTTGCCAC
TAAGATTAAGAGTTTTAAAACACAGAAAATTGAAATCTTTAAACAAGTTACACGAATTTAAAGAACTCATGAAATCTACA
TGCAAACACTTAACGTCGACTTGTAAATTGTTAGAAATTGAGAAAACAATAAGATTTTCTTTCAAATAACTTACCAAATC
TACATGCAAATTGAAATTGAGACTTGCAAATTAGACAAAATAGAGAGAACTAATAGATTAACCTGCTGAAAGTTCAATCA
ATCGATAGAATACGCAGAAATAATTTCAATCATACAAGAGGGTAAACTAGATGAAAAGAGAGATAAGAAAGACAAACCAA
TATGAAGCTTCTAGGAGGAAGAACAACAACAACAAACACAGAGACAACAACAATAATCGATTTTATTAACTCGATCAAAT
AGGATATCTGCGAGAGATTGAGGATAAATTAGGGTTTAAATTTTGAAAATCGATCAAATAGGATATCTGCGAGAGATTTA
GATTTAGGCTGACAGAAAATCGGAGAGGTTTGGGGTTTTTTCGGGTTGAGGTCACCGGAAAGGAAAAAAAAAATACTTCT
CTTTTACTAGGTTGTGTGAAAGAATAATTCATTTGGAGGATTTGAGATTTTTTTAATTTCTATTTGAATTTCGTAAATAA
ATTAGGAAATTTTAATTTTTATTAATTATACATGAAACTGAGGATAAATTAGGGTTTAAATTTTGAAAAACACATGTTTG
ACCAATCTACTAAAATAAGGAATAGATGGGCAAATTTTATTGTAGATATCCTTTTTCCAATTTTTCCAAAAATCAATTCT
GCAAGAAAGTATTCATGGCTTACTTTTTTAAACAGTCTAACCAAGATCCATCAATAACTAGTTCAAAGTCAATCCGATAA
AATAAATTCCCTCATATGTTGAAGTAATAAGAGCATTGTATAACAGCGAAAAAACTGACTTACTACATGATATAATTTAC
GCAGATCATTTTGTCTGCCCGTTGGATGGATCAAAGAAATCATAAATATTGCTAAGATAACTAAGAGATTTATAAATTAA
AGTAACATATTATCTTGAGAATATATTACTTCCTCGGTTTCAAAATATAGAATGCACACATTTTAAGAATATATATATAT
ATATTACTTCCTCGGTTTGAGGCAAGTCTAATTTGTAACAAATCATTGGATTTACTATTTTAGCGATTTATTGTATATAG
CAACATTTAAATGTATCTGAATTTTCATCTAAAACCAACTATGAAGAACTTTTTTTAAGTACATGCATGCATTCATTCTT
AAAAACATTTTAATTCCAAAAAAGAAATGCATGATTCCAAAAAAGAAACATGTAAGAATGAATAATGTTTCTTTATATTT
AATGAAATACCATTCATTCATTCATATTTTGAAAATGAATTTCTAATTAAAAATAGTCATTTAATGGTTGGCATGAGTTA
ATAATGAATTTTGTAATCTATAACGGGGGAAAACCCGAAAAAACAACCGTCTAATTTTAATGTGTCCATTTAATACCTAC
ATTATTAAATTTGCCCAAAAAAATCTAAGTTGATTTTTATGTCTTTTAAAATTCTTCATTTTTTAATTTTTTGGCAAAAT
CAGTTATCCGAGTTAACGACTGTTAACAGTGGTAACGGAATCGCTAAAACTTACTCCTATTTTCGTAGTAAGGTGGTTGT
GAGAGAGTTTAATACCCATCTGAACACAGGTTCGACTATCATATTCGACCATTTTTTGGACTTTTTTTTAGTCCCACACC
TAATTTCCAGCGACTATAGCCACTGTCGGAGCGGAAGGAATGTCGACCACCGTGTTTCACTGAAAGATCACTTCTTGCAA
GTAAGACCAAAAAAAATCAGAAAATGAGATCTGGAAAAGAATTTAAGAAAAGAGGAGAGAGAGATTTTGCTAAAAGAGTT
CTCTGCTCCCTTTAGATCAGAATTAATTAACGTACCAAGAGAATTGTTAAACAAAAATAGTTTCGCCGGCGTTGAAAGAA
CGATGGTCTAGAGAGAGAGAGAGAGAATTAAAAAAAGGTAGAGGATAGATTTGAACTCATGTTTAAGTGGATATCAAACT
CTCACATAACCACCTGACTACGATAATATTTTCATAACTATTAGAAAAGAAATTGTATATAAACACCATAGGGTTAAGTT
TTAACTGCAATTAGCATTCCGTTATCATTGTTAACGGTCGTTAATTCGGATAACTGATTTTGCCAAAATTTAAAAAATAA
ATGAAGGTTTTTTAAAGACAAAAAAGTTAATTTAGGTATTTTCAGGAAAATTTAATAATGTAGGTATTAAAGGGACAAAA
CATGTTAAAAAAAAGTATTAAACGGACAAATTAAAATAAGACGGTGGTCTTTTTGGTTTTTTTCTTAATCTATAACTAAC
TACACAATTCGGTGTTTTTATTTTCTCTAGTAATTTTAAA
>AT2G06200.2 | chr2:2427256-2430255 FORWARD LENGTH=3000
TCATCTTTTGTTCTTATAACCTTGTATTTCTTGTTAAGATGGTAATGCAAATTCTCTCTTTTTTTGTCTAATTTAATTAG
GAGTTTCTTTTTGTGATCCATGCATTATATTAGCATAAAAGATTTAACTTGTGTAAAGTAGTTATATTAGTTTGGTTTCA
ATGTTTAAATTGTTTCTGCTCATCTCTTGTCAATATTAGTGATAGTACGATGTCACTAAGTCATTGATTAGCAACAAATT
TATCAATTCATGTTTCTGTAATTAATTATTTCTGATTCTTTTTGTCAGAAACTTGTTCATTAAACTATTTACTGTGGATA
GTAAATAGTTTTTTTTTATAATTAAAACAGTAAATAATTTTTCTTAAAGGTTATGTTATAGAAAAAAATGATGAAGAAAA
TAAGAAAAGAGTAAAAAAAAGACAGGTTTTGCAATTGAGTTGAGTTGAGTTCTGCTCCCTGACTGAGTTTGGTCAGGTCT
GAAAAAGCCACACACCCAATCAAAAGCTTTCTGCTCTGACTCAGTGAGAGAGAAAGACGACTTCTCTTATTCTCATCAAA
CTGAATTATTATTTCTTCACTCACACACATGAGTACATGACATAAAGCAAATTATACTTGTGTGTGCGTGTAATTTTGTT
GCTTATAAACTATAATTGCAGTCAATATGTTCTGAAAAGTTGAAAGAGATCCTACAGAGAGAGAGAGAGAGAGAGAGAGC
AACATGAAACCTAAAAACCCAAAAGAAAAATTAAAGTAAAAGGGAACAGAAGAAACTGCAGAAACAGTACCAAATCCTTC
AAGACCACACACACACACACCCACGTTTCTGACTCTTCCACTTCCTTCTGACAACACTCTTCTGTATTTTTTATTTCTTT
ATTTATTTTTAGTTTACTATTTTGCTTTCATTAACCATTGACTACGTATCAAGTTGTTTCAACCGGTGTTTTTACGGCCG
ACTCGTACCGTCCAGTTAGACGGTTAATCCGCGATCTAGACACTTTTCTGTTTAAATTTAGTGCTAATATCCGACAATTT
CAAACTCGAAAATACTCGCCTTAACCTGTGACTCTGTCAACCGGTTGAACCGGCCGAGTGTAAGTTTTAAAAACATTATT
TGAGTTTGGAATTAAATATAGCATTTTAGACTATTTGAGTTTGAAAAAAAAATGTTTGAGTTTGAAAAAAAATATTTGAG
CTTTATTCAATTATTTTTGGAATTTATTTTCACTTTTTTATCTCATTTGATATTTTAGATTTTGGTGAAGACTTCATAAT
TCTGCTTTAAGAAAATCAATGAATTGGTGAGAAAGACAACCGAGATTAGTTGTTTGAATTCGAGATATATGTTTTATTAG
TTTATTTTCGTCATTGATGATCTCCTAATATATTTGTTACGGGTTTAGACTGCTAGTTGGATTGAAAAATTTAGTCACTT
TCTATTATTGTTTGATTTCATATTTTGTTAAACATGATATGATTATTTTTGTTTTATATTTATGAAAATTAAGTAATTTC
TATTGACATTAAGTATATTAAGTAAATTTTAATCAATTGACCCGTAGTCCAACCCGGTTGACCCCATGACCTGGTGATCC
AGAAGGTAATCCGATTTACTGTCCGGGTCGGGTTTAAAAACATTGAAAAAGAAAAAAGCTTTTCTATTAGTAACAATAGC
AAATAAAAACAAGGCTCAATCCAAATAACCCAAAATACAAACTGATCATCCTTGGCCTGTGAATGTAAATTGTCTTCACA
CTCTGACTACTAGAGAAATTGAATCAATGAAATCTTTGTCACTAAAGTTACAAACACACAAGAGATATCTGTTGTTATGT
ATGAAATATCTCTCAATTGGCCTCTTCCTCTTCCTCTTCTTCCTCCATGTTAGGATCACCAGCTTCCCCATTGCTCTCTT
CTTTTTCTTTCTGGGGGCTTGAATTTGGATGACTCTCCTCCATTAATTCACCTTCTTCGTCTGATGACGATAACGCCCTT
CTTCGCCTTACACCCGAAGTAGGTACCTGTACTCACCAAAACAGACTTAGTGTGACATTGTGTTTTGCATTTGTGTAGTT
CCATGAATTGGATTGAAGTTTATGTATTACCTCATCATCATCAACATCAGGATCTTCGAGCCCAGCAGCAGCGAGAAGAT
CATGAGCATCATCATCCACAGGTTCCTCAGCTTCTTGAGTAGTCATCTCATCTTCCCTGTTATAATTAGTGTTGGCGTCT
TCATCTTCCACTTCATTATGATCATCCATAGTGGCAGCTTCTTCTTCATCGTCCTCGTAGTGTCGAGCCCTTGAGCTTTT
GTCCTTCTTTCTTCTCTTTCCACCCTTCTTTCTTCTCCGCTCACTGGGCTTACTTTCCCCATCATCATCTTCCACTCTAT
CCTTCCGCTTATTAGATCCAGGTGTGGAGCTCTTCCATTGTTCCTAGGGCATTAATTATTACAAAACAAAATCAGCATGT
CATCCTAAACATCTTCTCAAGACACCATACTGACAAAGGGATACACCCTAAAAAGTGTTACCAAAGAGTAATTTTTCCCT
TGACACTACACAACAATGTTGAGAAATCTGATCTTCATAGACACTGTAATCAAAAGCAAGAGACCTCCTACCTTTATACG
CTGAAATTTTTCTTCTTCTTGCTTTAGGCGTCTCAGCTCTTCCTCCTGTTTTCTTTTCTCCAACTGCCCAAGAGAAAAAT
GCATATCACTGACTTGAAAAGCTTCCATATATATCACCAAAATAAATTTGTTGCTGCAAATGGTTAACTTGCAAGTCAAT
AGTTACCTGATATTTCCTCTGTTCTTCAGCTTTACGGCGTGCTTCTTCTGCCAAAGCAGCCTGACGAGCAACTTCTAATC
TCTGTCGGTTCTGCAGCTCCTCCTGCTCAGCAGCTTCACGGTGAACTTTTGCTGCTTCCAGCAAGTGCGAGCAATACTGA
ACATGGGTTTGTATTTTCTTGCTATCAAACCCATGAACAT
>AT2G06200.1 | chr2:2427256-2430255 FORWARD LENGTH=3000
TCATCTTTTGTTCTTATAACCTTGTATTTCTTGTTAAGATGGTAATGCAAATTCTCTCTTTTTTTGTCTAATTTAATTAG
GAGTTTCTTTTTGTGATCCATGCATTATATTAGCATAAAAGATTTAACTTGTGTAAAGTAGTTATATTAGTTTGGTTTCA
ATGTTTAAATTGTTTCTGCTCATCTCTTGTCAATATTAGTGATAGTACGATGTCACTAAGTCATTGATTAGCAACAAATT
TATCAATTCATGTTTCTGTAATTAATTATTTCTGATTCTTTTTGTCAGAAACTTGTTCATTAAACTATTTACTGTGGATA
GTAAATAGTTTTTTTTTATAATTAAAACAGTAAATAATTTTTCTTAAAGGTTATGTTATAGAAAAAAATGATGAAGAAAA
TAAGAAAAGAGTAAAAAAAAGACAGGTTTTGCAATTGAGTTGAGTTGAGTTCTGCTCCCTGACTGAGTTTGGTCAGGTCT
GAAAAAGCCACACACCCAATCAAAAGCTTTCTGCTCTGACTCAGTGAGAGAGAAAGACGACTTCTCTTATTCTCATCAAA
CTGAATTATTATTTCTTCACTCACACACATGAGTACATGACATAAAGCAAATTATACTTGTGTGTGCGTGTAATTTTGTT
GCTTATAAACTATAATTGCAGTCAATATGTTCTGAAAAGTTGAAAGAGATCCTACAGAGAGAGAGAGAGAGAGAGAGAGC
AACATGAAACCTAAAAACCCAAAAGAAAAATTAAAGTAAAAGGGAACAGAAGAAACTGCAGAAACAGTACCAAATCCTTC
AAGACCACACACACACACACCCACGTTTCTGACTCTTCCACTTCCTTCTGACAACACTCTTCTGTATTTTTTATTTCTTT
ATTTATTTTTAGTTTACTATTTTGCTTTCATTAACCATTGACTACGTATCAAGTTGTTTCAACCGGTGTTTTTACGGCCG
ACTCGTACCGTCCAGTTAGACGGTTAATCCGCGATCTAGACACTTTTCTGTTTAAATTTAGTGCTAATATCCGACAATTT
CAAACTCGAAAATACTCGCCTTAACCTGTGACTCTGTCAACCGGTTGAACCGGCCGAGTGTAAGTTTTAAAAACATTATT
TGAGTTTGGAATTAAATATAGCATTTTAGACTATTTGAGTTTGAAAAAAAAATGTTTGAGTTTGAAAAAAAATATTTGAG
CTTTATTCAATTATTTTTGGAATTTATTTTCACTTTTTTATCTCATTTGATATTTTAGATTTTGGTGAAGACTTCATAAT
TCTGCTTTAAGAAAATCAATGAATTGGTGAGAAAGACAACCGAGATTAGTTGTTTGAATTCGAGATATATGTTTTATTAG
TTTATTTTCGTCATTGATGATCTCCTAATATATTTGTTACGGGTTTAGACTGCTAGTTGGATTGAAAAATTTAGTCACTT
TCTATTATTGTTTGATTTCATATTTTGTTAAACATGATATGATTATTTTTGTTTTATATTTATGAAAATTAAGTAATTTC
TATTGACATTAAGTATATTAAGTAAATTTTAATCAATTGACCCGTAGTCCAACCCGGTTGACCCCATGACCTGGTGATCC
AGAAGGTAATCCGATTTACTGTCCGGGTCGGGTTTAAAAACATTGAAAAAGAAAAAAGCTTTTCTATTAGTAACAATAGC
AAATAAAAACAAGGCTCAATCCAAATAACCCAAAATACAAACTGATCATCCTTGGCCTGTGAATGTAAATTGTCTTCACA
CTCTGACTACTAGAGAAATTGAATCAATGAAATCTTTGTCACTAAAGTTACAAACACACAAGAGATATCTGTTGTTATGT
ATGAAATATCTCTCAATTGGCCTCTTCCTCTTCCTCTTCTTCCTCCATGTTAGGATCACCAGCTTCCCCATTGCTCTCTT
CTTTTTCTTTCTGGGGGCTTGAATTTGGATGACTCTCCTCCATTAATTCACCTTCTTCGTCTGATGACGATAACGCCCTT
CTTCGCCTTACACCCGAAGTAGGTACCTGTACTCACCAAAACAGACTTAGTGTGACATTGTGTTTTGCATTTGTGTAGTT
CCATGAATTGGATTGAAGTTTATGTATTACCTCATCATCATCAACATCAGGATCTTCGAGCCCAGCAGCAGCGAGAAGAT
CATGAGCATCATCATCCACAGGTTCCTCAGCTTCTTGAGTAGTCATCTCATCTTCCCTGTTATAATTAGTGTTGGCGTCT
TCATCTTCCACTTCATTATGATCATCCATAGTGGCAGCTTCTTCTTCATCGTCCTCGTAGTGTCGAGCCCTTGAGCTTTT
GTCCTTCTTTCTTCTCTTTCCACCCTTCTTTCTTCTCCGCTCACTGGGCTTACTTTCCCCATCATCATCTTCCACTCTAT
CCTTCCGCTTATTAGATCCAGGTGTGGAGCTCTTCCATTGTTCCTAGGGCATTAATTATTACAAAACAAAATCAGCATGT
CATCCTAAACATCTTCTCAAGACACCATACTGACAAAGGGATACACCCTAAAAAGTGTTACCAAAGAGTAATTTTTCCCT
TGACACTACACAACAATGTTGAGAAATCTGATCTTCATAGACACTGTAATCAAAAGCAAGAGACCTCCTACCTTTATACG
CTGAAATTTTTCTTCTTCTTGCTTTAGGCGTCTCAGCTCTTCCTCCTGTTTTCTTTTCTCCAACTGCCCAAGAGAAAAAT
GCATATCACTGACTTGAAAAGCTTCCATATATATCACCAAAATAAATTTGTTGCTGCAAATGGTTAACTTGCAAGTCAAT
AGTTACCTGATATTTCCTCTGTTCTTCAGCTTTACGGCGTGCTTCTTCTGCCAAAGCAGCCTGACGAGCAACTTCTAATC
TCTGTCGGTTCTGCAGCTCCTCCTGCTCAGCAGCTTCACGGTGAACTTTTGCTGCTTCCAGCAAGTGCGAGCAATACTGA
ACATGGGTTTGTATTTTCTTGCTATCAAACCCATGAACAT
>AT2G06200.3 | chr2:2427256-2430255 FORWARD LENGTH=3000
TCATCTTTTGTTCTTATAACCTTGTATTTCTTGTTAAGATGGTAATGCAAATTCTCTCTTTTTTTGTCTAATTTAATTAG
GAGTTTCTTTTTGTGATCCATGCATTATATTAGCATAAAAGATTTAACTTGTGTAAAGTAGTTATATTAGTTTGGTTTCA
ATGTTTAAATTGTTTCTGCTCATCTCTTGTCAATATTAGTGATAGTACGATGTCACTAAGTCATTGATTAGCAACAAATT
TATCAATTCATGTTTCTGTAATTAATTATTTCTGATTCTTTTTGTCAGAAACTTGTTCATTAAACTATTTACTGTGGATA
GTAAATAGTTTTTTTTTATAATTAAAACAGTAAATAATTTTTCTTAAAGGTTATGTTATAGAAAAAAATGATGAAGAAAA
TAAGAAAAGAGTAAAAAAAAGACAGGTTTTGCAATTGAGTTGAGTTGAGTTCTGCTCCCTGACTGAGTTTGGTCAGGTCT
GAAAAAGCCACACACCCAATCAAAAGCTTTCTGCTCTGACTCAGTGAGAGAGAAAGACGACTTCTCTTATTCTCATCAAA
CTGAATTATTATTTCTTCACTCACACACATGAGTACATGACATAAAGCAAATTATACTTGTGTGTGCGTGTAATTTTGTT
GCTTATAAACTATAATTGCAGTCAATATGTTCTGAAAAGTTGAAAGAGATCCTACAGAGAGAGAGAGAGAGAGAGAGAGC
AACATGAAACCTAAAAACCCAAAAGAAAAATTAAAGTAAAAGGGAACAGAAGAAACTGCAGAAACAGTACCAAATCCTTC
AAGACCACACACACACACACCCACGTTTCTGACTCTTCCACTTCCTTCTGACAACACTCTTCTGTATTTTTTATTTCTTT
ATTTATTTTTAGTTTACTATTTTGCTTTCATTAACCATTGACTACGTATCAAGTTGTTTCAACCGGTGTTTTTACGGCCG
ACTCGTACCGTCCAGTTAGACGGTTAATCCGCGATCTAGACACTTTTCTGTTTAAATTTAGTGCTAATATCCGACAATTT
CAAACTCGAAAATACTCGCCTTAACCTGTGACTCTGTCAACCGGTTGAACCGGCCGAGTGTAAGTTTTAAAAACATTATT
TGAGTTTGGAATTAAATATAGCATTTTAGACTATTTGAGTTTGAAAAAAAAATGTTTGAGTTTGAAAAAAAATATTTGAG
CTTTATTCAATTATTTTTGGAATTTATTTTCACTTTTTTATCTCATTTGATATTTTAGATTTTGGTGAAGACTTCATAAT
TCTGCTTTAAGAAAATCAATGAATTGGTGAGAAAGACAACCGAGATTAGTTGTTTGAATTCGAGATATATGTTTTATTAG
TTTATTTTCGTCATTGATGATCTCCTAATATATTTGTTACGGGTTTAGACTGCTAGTTGGATTGAAAAATTTAGTCACTT
TCTATTATTGTTTGATTTCATATTTTGTTAAACATGATATGATTATTTTTGTTTTATATTTATGAAAATTAAGTAATTTC
TATTGACATTAAGTATATTAAGTAAATTTTAATCAATTGACCCGTAGTCCAACCCGGTTGACCCCATGACCTGGTGATCC
AGAAGGTAATCCGATTTACTGTCCGGGTCGGGTTTAAAAACATTGAAAAAGAAAAAAGCTTTTCTATTAGTAACAATAGC
AAATAAAAACAAGGCTCAATCCAAATAACCCAAAATACAAACTGATCATCCTTGGCCTGTGAATGTAAATTGTCTTCACA
CTCTGACTACTAGAGAAATTGAATCAATGAAATCTTTGTCACTAAAGTTACAAACACACAAGAGATATCTGTTGTTATGT
ATGAAATATCTCTCAATTGGCCTCTTCCTCTTCCTCTTCTTCCTCCATGTTAGGATCACCAGCTTCCCCATTGCTCTCTT
CTTTTTCTTTCTGGGGGCTTGAATTTGGATGACTCTCCTCCATTAATTCACCTTCTTCGTCTGATGACGATAACGCCCTT
CTTCGCCTTACACCCGAAGTAGGTACCTGTACTCACCAAAACAGACTTAGTGTGACATTGTGTTTTGCATTTGTGTAGTT
CCATGAATTGGATTGAAGTTTATGTATTACCTCATCATCATCAACATCAGGATCTTCGAGCCCAGCAGCAGCGAGAAGAT
CATGAGCATCATCATCCACAGGTTCCTCAGCTTCTTGAGTAGTCATCTCATCTTCCCTGTTATAATTAGTGTTGGCGTCT
TCATCTTCCACTTCATTATGATCATCCATAGTGGCAGCTTCTTCTTCATCGTCCTCGTAGTGTCGAGCCCTTGAGCTTTT
GTCCTTCTTTCTTCTCTTTCCACCCTTCTTTCTTCTCCGCTCACTGGGCTTACTTTCCCCATCATCATCTTCCACTCTAT
CCTTCCGCTTATTAGATCCAGGTGTGGAGCTCTTCCATTGTTCCTAGGGCATTAATTATTACAAAACAAAATCAGCATGT
CATCCTAAACATCTTCTCAAGACACCATACTGACAAAGGGATACACCCTAAAAAGTGTTACCAAAGAGTAATTTTTCCCT
TGACACTACACAACAATGTTGAGAAATCTGATCTTCATAGACACTGTAATCAAAAGCAAGAGACCTCCTACCTTTATACG
CTGAAATTTTTCTTCTTCTTGCTTTAGGCGTCTCAGCTCTTCCTCCTGTTTTCTTTTCTCCAACTGCCCAAGAGAAAAAT
GCATATCACTGACTTGAAAAGCTTCCATATATATCACCAAAATAAATTTGTTGCTGCAAATGGTTAACTTGCAAGTCAAT
AGTTACCTGATATTTCCTCTGTTCTTCAGCTTTACGGCGTGCTTCTTCTGCCAAAGCAGCCTGACGAGCAACTTCTAATC
TCTGTCGGTTCTGCAGCTCCTCCTGCTCAGCAGCTTCACGGTGAACTTTTGCTGCTTCCAGCAAGTGCGAGCAATACTGA
ACATGGGTTTGTATTTTCTTGCTATCAAACCCATGAACAT
>AT2G06210.1 | chr2:2426108-2429107 REVERSE LENGTH=3000
GAGATATTTCATACATAACAACAGATATCTCTTGTGTGTTTGTAACTTTAGTGACAAAGATTTCATTGATTCAATTTCTC
TAGTAGTCAGAGTGTGAAGACAATTTACATTCACAGGCCAAGGATGATCAGTTTGTATTTTGGGTTATTTGGATTGAGCC
TTGTTTTTATTTGCTATTGTTACTAATAGAAAAGCTTTTTTCTTTTTCAATGTTTTTAAACCCGACCCGGACAGTAAATC
GGATTACCTTCTGGATCACCAGGTCATGGGGTCAACCGGGTTGGACTACGGGTCAATTGATTAAAATTTACTTAATATAC
TTAATGTCAATAGAAATTACTTAATTTTCATAAATATAAAACAAAAATAATCATATCATGTTTAACAAAATATGAAATCA
AACAATAATAGAAAGTGACTAAATTTTTCAATCCAACTAGCAGTCTAAACCCGTAACAAATATATTAGGAGATCATCAAT
GACGAAAATAAACTAATAAAACATATATCTCGAATTCAAACAACTAATCTCGGTTGTCTTTCTCACCAATTCATTGATTT
TCTTAAAGCAGAATTATGAAGTCTTCACCAAAATCTAAAATATCAAATGAGATAAAAAAGTGAAAATAAATTCCAAAAAT
AATTGAATAAAGCTCAAATATTTTTTTTCAAACTCAAACATTTTTTTTTCAAACTCAAATAGTCTAAAATGCTATATTTA
ATTCCAAACTCAAATAATGTTTTTAAAACTTACACTCGGCCGGTTCAACCGGTTGACAGAGTCACAGGTTAAGGCGAGTA
TTTTCGAGTTTGAAATTGTCGGATATTAGCACTAAATTTAAACAGAAAAGTGTCTAGATCGCGGATTAACCGTCTAACTG
GACGGTACGAGTCGGCCGTAAAAACACCGGTTGAAACAACTTGATACGTAGTCAATGGTTAATGAAAGCAAAATAGTAAA
CTAAAAATAAATAAAGAAATAAAAAATACAGAAGAGTGTTGTCAGAAGGAAGTGGAAGAGTCAGAAACGTGGGTGTGTGT
GTGTGTGGTCTTGAAGGATTTGGTACTGTTTCTGCAGTTTCTTCTGTTCCCTTTTACTTTAATTTTTCTTTTGGGTTTTT
AGGTTTCATGTTGCTCTCTCTCTCTCTCTCTCTCTCTGTAGGATCTCTTTCAACTTTTCAGAACATATTGACTGCAATTA
TAGTTTATAAGCAACAAAATTACACGCACACACAAGTATAATTTGCTTTATGTCATGTACTCATGTGTGTGAGTGAAGAA
ATAATAATTCAGTTTGATGAGAATAAGAGAAGTCGTCTTTCTCTCTCACTGAGTCAGAGCAGAAAGCTTTTGATTGGGTG
TGTGGCTTTTTCAGACCTGACCAAACTCAGTCAGGGAGCAGAACTCAACTCAACTCAATTGCAAAACCTGTCTTTTTTTT
ACTCTTTTCTTATTTTCTTCATCATTTTTTTCTATAACATAACCTTTAAGAAAAATTATTTACTGTTTTAATTATAAAAA
AAAACTATTTACTATCCACAGTAAATAGTTTAATGAACAAGTTTCTGACAAAAAGAATCAGAAATAATTAATTACAGAAA
CATGAATTGATAAATTTGTTGCTAATCAATGACTTAGTGACATCGTACTATCACTAATATTGACAAGAGATGAGCAGAAA
CAATTTAAACATTGAAACCAAACTAATATAACTACTTTACACAAGTTAAATCTTTTATGCTAATATAATGCATGGATCAC
AAAAAGAAACTCCTAATTAAATTAGACAAAAAAAGAGAGAATTTGCATTACCATCTTAACAAGAAATACAAGGTTATAAG
AACAAAAGATGATCAAATGAAGAGTGAAGTAGAAACAGAAGATTTAGAAGAAGGCCATTCATCAAGAAACCTATAAAACC
TCTTGCTTCCTTGCTCTTCTTCATTATCATGATCTCTTTGTTTCAGCTTCTCCTCTAACATCAATGGCCTCTCACGTGTC
CTCAAGTCAGTACCAAGGATGAAGCAATGTCGATCCGGCTGCTTCTCCTCGTTGTTGATGCCTCTACATGAGCCATCATC
ATTATCTTCCATTGCTGAGCCAGAGCAGCTTTTGATTGACCCGGAAGGTTCTATGGAGAAGAAATCATCCATGTATCCAC
TTCTTCTTCTTCTACTTTCAAACATGTTTTGAAGATAAAAAATAGTCAATCATTGTGTTGTCATTAGAGTAAAACAGAGG
AGGAAGGTGTGTTTGAAACCTGGAAGAAGAGTCGAGAAAGAGATTTGGAGTGAATTGAGTAGGAGGAGGCTTTCTTGAGG
AAGAACGGTTCTTGCCTCTATGCATATGTCTCTCACAGTACTTAGAGTCAGGGTAAGCTTCTTTAGAGCATCTCCATTTC
TTGCCATCAGTTCTTCTACATCTTCCTGGCTCTGCATCTATCTTTCTTCCCATTCCCATCTCATACACATTCCACCCAAC
TGAAAAAAAAGAGTCAAATTCGTTTACATTATCACCAAACCCTAAGGATAACCATCATAGAGCACAAAGCAAAGAAGATA
AAGTGTGCTTACAGTGTGGAGAAAGAGTGGGAGAGAAGAAGCTTGAAGAAGAAGATGAAGAAGAAGAAGAAGAGAAGAGA
AAGGGTCTTTTGATGAGGAAGAGAAGATGAGGTGGAACAGGCATATTTGCAGCTAAGTACTTGAACACAAGAGCTTGGTT
TTCAAGTTCTTCCCATTGTGATTCTGTGAATGGAATCCTTGTAGCCATGAAGAGAGAAAGAGAAAGAGAGATGAAGAAGA
AAGAGAGATTAAAGATTGGGATTTGTATTGGAAAATTGAAAGTGTAAGAGAGTAGTAGGTATGTTTTTATTGATAAAGTG
TCCATTGGTCACCTGCAGTCTGCAGAATCTCTGTGCTTCATGTCCTCTTCTTGTTTATTATTCCTTTTTCTTATTTCTTA
AAATTTTCTTTTCAGCTTTAGTTTTGGTTTTATCTTAAGC
>AT2G06255.1 | chr2:2459666-2462665 FORWARD LENGTH=3000
TTAAGAATCAGGGTTGTTTCTTCAAAATTAGCTTCGAAATTAGCTTTTAATGTGGGCTAATCTCCTTTCTCAAGTGATTG
GCGATAAATGTTTTAAAGCAGAAATGGTGATTGTAATTGAAAAATATGTTCAATACTATTATTTGAAAAGTATGTTTAGT
GAGGTCGACACAAAGTTGGAAGAAATAACAAGTTTGCCATTGGATTACAAAAATTATTTCATGAAAAACCTGTTTCAAAA
CCGCTGATTTTTTTGACCCGGATTTTAAAAGTCGGATTGTCGCGTCTAATCTTAGTCATCCATTATAATTAATAGTAGCC
GTTGATTTAACCATAAAAATCAAATCCTACAGCAAGACTTTTTAGGAGAAAATCTTCATTTATTTCTAATTAATTTATTC
TCTTATTCAATACTATTAATAATTATACTTCTATAGGGGTAATTGGTTAGGCTGTATCTTTATGGTACAACTCCAAAAAA
ACTTAAAACCAAAATTTTGAACCAATCAAGCTTTAACTTTCTTAAGAAATCTCATAGCCCAAAATATCATAAGAATTTAT
AATATTTATTATATTCTAAAAGATTACTAATCTAATCAGATATTTTTAAAACATTTCCTAATCAAATCTAACAAATCTAC
TTTATTTTTATACATATAACATTATAAATATTCAATTAATATGTTTGAATTCAAAATTAGCTTAAATATTTTAAATTTAT
TTAAATAACTATAAAAACTTATAATTAAAATATCTTTTATGTTTGATGTTTAAACATTTAAAAATAATTAATTAAATTTT
TGTTTTGATATTAATTTCACTTAATTAAATTAATGAATTTAAATTTTGATAGCAGCGATTTATTTTAATATCAATTTTGA
TAGCATCGATTAATTTACGGTTTGAATTATCAAACATGATTTTTTTCCAGCAACCAAATCGTATTAGTTTTAAAATATTT
AATGCGTATATTCCTTTATAAATTCAAATATATCACTTCTCCATAATTATAGGTAATCAATTATTTAGTTTGATATTCAT
TTTTGAATAATAATAAATTTTTTAACAATTAACATAATTAAATAACTACGTATACGGTAATAGCTAAATATTCTTTTATA
ATTATGGAATTTATCATAATCACTAAACTTGAATTCGACGATTTAATATTTTGTGCATATATTTTTACTTAACAGTTCTT
ATCTTCTTTTACCCTCTCGTCTCTTTTTTTTTTATTCTAGCAGAAGAGAACGAGACGATGGAGAAAACCGAGATTGTGGG
ATTGACGAGACCATGGAGAAAGCAATACATCGAGTTATCGTCACTCTCTCTCTCTCTCTCTCTCTCTCTCTCTCTCTCTC
TCTCTCTCTCTCTCTCTCTCTCTCTCTCTCTCTCTCTCTCTCTCTCTCTCTCTCTCTCTCTCTTTTTCCCTAATTTCTTT
TTAGTATTTCATTTACAAATATTTGTTTTGATTTACAATCATATTTTAGGTATATTAGTTATGCAAATCGTTTAGTTTCG
CTTTGATTATAAGCTTAAACTGGGGCGATTATCACGTTATTTGTATCATCGTTTCTTCCGAAAGATTTACTATGTGATTA
CGGTGGAATCCTTATAACATAGTATTCTGGGGCAATTAACAAATCTTTTCTCTAGTTGAGTGAGTGAATTTTAAAACAAT
TTCAAAATCTATTTGTATTCTGAATGAGTAATTCTGATTGAATTTTGATCTTGGATTTTGTCTTTCTCCTTTCAATTTGC
AGCAATCCGGTGAGGACCAAAAGGTGAGCCAAGTCGTATACATGTCGGTAGGTTTGAGAATGGAAGGTTTGAATCTTTAA
CTCATTTATTTTTGCAGGAACCCATTGTTTATGTTGATCTTTAAAATCCTTATGATTTTTTAAATTTGCAGGTTAGGATT
TGATTAGACTTGCTAGACATATGGATTTGTTTAGTATGATCATGGCAATAGACTAGAGAATGTTGGAAGTTCCTTTGTTT
TAAAACCTCTTCCACAGGTTAGGCCTTTGTGTTTTGCTTGAGGGCAAGCAAAACGAAAATATTTTTACTGTTTTTAGTTA
TGTTTTAGATACAGGTTTTGGAGTCTTTTTGTTATTTCTAGAGTTCTTTTAGAGTCTTTTCAGGTATTCTATGGAGAGAG
ACAAGAATGGCGATAATGAGAAATTTTGGAGCAAAAGCTGAAGAAAATAAGCCGAAGGACGAATTCACTTTCATATCAAG
TCAAGAGTGTCGATCGACACACTCTAGGTGTCGATTGGCACCAGTTGCGGCCCAGAAAGGTCCATGATGGTTTAGAGTTT
GAAGATATGGATATTTATCCCAGAAGACTTTTCTATTTTCATTATTAGTCTTTGCATGTCTTTAGGTCATATATATACAT
ATATAGTTTTAAAGTCATTGTTTAGACCAAACAAGTCTTTTTCTTAGCCTCTTGAGAAGCAACTTGTTCTAGAGCACTTT
CATAAGCTATTCATCCCTATTTTCAGAGTTTCATTAGAGATTTCCATAACAGTGAAGAGATTTTTTCTAACTCTCTCTTT
TTTTATTTTGTTTATGCTTTCTTATTCATACATGTTGTTTGTGTCAACCGTCAGGTCTGAGTAGTCTGCTTGTTAGGGTT
AGGGTTAGGTTTTCTCGTTAGGGATTCATATGATTTAGTAGATCGCCCCCTTGCCAGGTTATCTGTAGGATTCTTCATCT
TTAGTTGTTCTTAATGCTAGTTCTAGAGTACCTAACTAGAACTTGATCTCAGATAATAGGTATACCCACCATAGGTACCT
GTTACCAGAATTACTATTTGATGAGCCGACGTTTATAGGTATCCAGTAAGAATCGGCCTATCTACTTAGGTGAACTTATC
AAATTCGTTTAGAATGCATGTTTAGGTATAAGATTTCACGGCACACCACTGGAAATCTTTAATTCTAGACATAGTAGCAC
GGCACACCACCGATTATTCAATAATTAGGGTTTGAGTTCG
>AT2G06265.1 | chr2:2526780-2529779 REVERSE LENGTH=3000
TTTATATGTTAGTGTTGTAGTCAATGTGCATGTGGTTCGTTTCTATTTATAGTACTGTTGTTGTAAGTTGGTTCCTCGTT
GTTGTATGTATTAAATGTTAAATGGACGTTGCAAGACACATAAGTGATGCAGAATTTAGGTTGGCTTCTGTTATAAAAAA
ATACACAAATGATTACAAAATCCAACAAAGTACAACAATGTATATATCACATTAATCCAGGAGTGGTGAAATTTAAATAC
AAAGAATAACTGACTTAAGAAGAGAGTCTTGGGTTGGTTGACGTGCATAATACTGGTACTACTCAAGCAGAACGTTCTTC
TGGAGACAATGTATTGAAAGTTTTGATTGCATATTGTTTAGCGGCAGCTCGCATCATGTCCTCATCTAGTTTCCCACAAA
ACTCCAGTGCGTTAACTGAATGTAGCTCTAGTAAGATAACACATGAAATTCCAACAAGACCTGAAAGAAACACGTTTAAA
CCAATCACTTGGCGCCACAATTATTGAAACTGAAAAATGGAACACAAACATACCTAATGAAGAACATGTGCACTGTATGA
TGGGTCTAGTCATTGTCATTCGATCCAGTCTCTGTGTGAGCATTCTCCCATTTACTGCATGCTTTCTAATAAGGTACGGG
AGCATGATTGTTATGTGTTCTATGTACTTCTCCACCTGCTCGTCTGTCAACACTTCTCTTTTGCACGAATTTCGAGACCT
TTTTACCAACTCTACGGGATGACTTTTTCCACCGCATCTGCCCATCGTTTCGCCGTGTATTAGTTCTCTCTCCGCATCTG
CTTTTTCCGACGAAGTAATTGTTAAAAAAATTATTTATTTTTTCTTTATTTCTTGGATCTACCGATTATTTCGGGAGGGC
TTGGTGGTCGCCTATGGCAAAGTAATTGGATTTGAGCTATCAAGTAGCGTTCGGACTGCATCATGTCGTGGCTAATTTCA
AAACTCACAGACAATATTTTCCGGCTTTTGCCGTGTTTCCTTATTTTATCTTCTTTTGGGGAAGCTTTTCGACAAATCAG
ATCTTAGAACGGAAGTTCTTTCCTTAGATCTCATTTTTTAGATGTCTTCTTCTCCCTTGAACCTTTGTATAAGCCAGATC
TGAAATCTGAATTTCCTCTTTCTCTCTCTCTCTGGTATTATTCCAATGTATCCAATCTCGTCGAAGTACCGGAGAAGCTC
TCATGAAATCTTCTCCATAGCAACAGTCAGAGCTCAAACATCTCGAAAAGGACGGATAACCGTGTCCATTTCTCACCAGA
TTTTTCCCTCAAAACGAAACCCTCTTCGATTAAAGAAGAAGCCTTTGACTCTTCTCCTTTTTCGCTAGCCTTTTGTTTTC
TGGCGAGAGTTTATAATCCCTCTCACGTGTGTGATGAAATCATGGCGTCTAACTTCTCTAATGAAGCCAACTTCCCACCT
TGTGGACTCCGCTTTGTTAGAGTTGCTAGATCTAAACATCTTGCTCATTTTAGAGACAATGTATGTCGTGTCGAATCTTT
TGATTTTGATGGACTTTCGCGATGCTTTGGATTCCTCTCGCTCTTTGATTTGTATCTCTCACCTAACCGTGACATGTCTC
TGGTCAACAGTATTTACTGTTCCGTCACCGAATGCATTTCAGCTCCGACGAAGTCAAGCATGTGAAGCTAGCGGCTCAAC
ATCCATTTCCTTTGTTGTATTGAAGCTTTGGGCCTGGCATAGTAAAATTAATTTTAAGGTTATTTCTGACCCAACTAAAA
ATTTAAGTTCTAAATTTCTGGATGTAGGTCCATGTATTTTGATTTCCTCCGTCAAGGAGAGACCATTCTCACATTCTTTG
TATCTGAAAAAATCATGTTTACAATGTTATTTTACTTTGGAATGTTCGTTGAGAGCAAAGACAAGAGTTTTTAACAAATC
TTCAATTATCCCTTGTATTGAGGTGATTATTTTTGCAAAAATTATAATTACCTTTTCAATTGTTAGTACGGTGGGGTTTG
ACTCTCCCTCCGGAACTAACACATGAGAATCTTAGCATGGAATTGTCAAGGGGTGGGAGCAGATCTTACCTCTCGTCGAC
TGGAGGAGATGTGTCGAATGTACTCCCCATGTTTGTTTGTTTTATCAGAAACCAAGAGCAATCACATGCATCTACAAAAT
ATGCAAGTGTCTTTAGGTTTTGATTTCCTTCAAATAGTTGAACCGATTGGCACCAGTAGTGGTCTTGCCCTTATGTATTC
GAAAGATTATCCGGTTAAGTTTGTTTTTGTTAGTGATCGGCATCTTGATATTGAAACTATTATTGATGGAAACCGAGTTT
ATATTAATTTTGTATATGGAGATTCGGTAGTTCAGTACCGAGAATTAGTTTGGGAGCGTTTGACTTGTATTGGCATTTGA
CGCTCGGATCCATGGTTTATGATCGGTGACTTTAATGAAATTATAGGAAATCATGAGAAGAAGGGTGGTAAAAGTAGGTC
GGAATCCTCTTTCCTCCCATTTCGTTGTATGATTGAAAATTGTGGAATGATTGAGGTGCCATCTCATGATAATTTTTTTT
CATGGGTGGGGCGACGTAGTTGTGGAGTTACAGGACGGAGAGTCCGTAAAGTCATTAACTCAAGATTAGATAGAGCAATG
GCGAATGAGGAATGGCATACTATCTTTTCCCACACTAATGTGGAATATTTAAAATTATGGAGTTGTGATCACAAACCCCT
CCTAGCATCAATCCACAATAGTCCACAACGATTATTTAAACCTTTTATTTTTGATAAAAGATGGCTTGATAAACGGGGGT
TTAAAGAATCAGTTATTGGAGGTTGGGATGTCTCTTCACAAGAAGGAGTTCTTTTTTCACAAAAAGTTAGAAATTGTAGA
AAATCAATTTCTATTTGGAAGAAATCTAATTCCTCAAATTCTGAGAAGAAGATTTTGGATCTTCAAAATAAGATCGACCT
TGCTCAGGAAGACGAGTCTATTTCTGCCGAAGAACTTTTA
>AT2G06420.1 | chr2:2539986-2542985 FORWARD LENGTH=3000
GGTTCAAGAAGAGAAGGACCAAAAGAAGAATGGTGATCCGAATGAGAAGGATGGTAATCAAGAGAAAGATGGTGATCAAG
AGGAGGATAGTGTCCCGAAAGAGAAGGATCAAGAGAAAGATGGTGTCCCAAAAGAGAATGACCCGAAACAGAAGGATGGT
GATCCTTCGAAACCCGTGGAAGCAAAATTCACAAAGAGGACCATTCAGAGTACCAAGATTTGAATCTTTTTGTTTTGTTT
AGATTTAAATTTTTGGAATGTTATTTTAGGATTTGAATTTGGTTTGTTTTGTTCGGATTTGACTCCCGGTTTGTTATGTT
AGGATTTGAATTTGGTTTGTTTTTTTGGATTTGAATTTGGATATGAATTTGAATTTGATATGTTAGGATTTAAATTGGAA
TTTTATATGTTAGGATTAAAGATAATACTGGGAATAGAAGGGTATACTAGGATTTAACGATAATACTGAGAATACAAGAG
AATACTAGAATTAAACGATAATACTGAAAATACAAGGAAATACTAGGATTTAACGATAATACTGGAAATACAAGGAAATA
GTTGATAAAGATAATAATGGGAATACAAGGGAATACTCAATAAAAGTCTTACAAAACAAAGGCAGAAATTAAGCTCACAC
AAACCAATAATTCCTCATTCTCCACAACAAACTCTCCACAAAGTCCCCATCTTTTATTGGATCCTATCCAACTCCGAACG
CATTTTTTGGTTAGAGCACTCCAAGCTTTGAATCTTTTTGTGATGGTTATCAACTTGCTCTCTCAACCTATTCACCTCTT
CTACCATAGCTTTATCCCAAAGTTTTCGAATGTGTAACCCATCATTCTACAAAACATGAATTCTATATAGAAATCAATTA
TTCTAAAACAAGATTGATGATATCTATATCTTCAATTTACCTTATAAACGGTGCATTCATAGTATCTTTTTCCTTTGTCA
CCAACGTTCTCAGAGATTATGTCAATGTGCGCCGTTTTTTAAAAGTTAGTTGTACTCTAGTTTTAGGTTGTACAAAATGT
CCACATAGTTTTATTTTTGGTGTTTTCCAGTTTATGCAGTATTACATATCCTTCAAAAATGATTTATTTAGTTGTTCAGT
TGAGGGAAGTCTATCAGTATTGAATTCTAAAGGGTTAACGTAATTATATGTAGACAATATATGAAATTGTAAAATTTCAA
TCCTAAGTTGGAGTTTATATCAAAAGTGAGCTTAAAAGTATAAGGAATATGTAGAATATAGTCTACTAACATGTATTTTG
ACCAAATATTTTTTTCCTTAATTTAATTCGTTTTAATTCATTTGTAAGAGTTCATTATCTTTACATAGTCTATGTAATAT
TTGGTGTTAGAAAAAAACATAAATTCGAATAATAATATCCTTCAATAGTTATACTAGTATTACCAGTATTGCATTATTTA
TTCATTTGTTATACTAGTATTATCAGGATTGCATAATTCTTTCATCAGTTATACTAGTATGACCCTTATGCCAGCGAATT
AAAATATAGTATTACTGAAGGAAAGTTTAGTGTTACATAGTTGCACAACGCGAATAAAGTTTACAAATCATAAAATCAAA
TACTATGGGTGCCAAATAACAACCATTGCAGCGCCTGCCTCGGCCTCCTTTTGTTAGAGTCCTTTGACGTTTTGGATGTC
TTTCTCTGGTGGATAGAAACCTAAGCACTTTTGTTCTACCCTTCTTCTTTTTCCGAGGCAGATGTAATACCTTCAATGCT
TTGATGTCATCTGGGATATCCCACTGTGATATAACCGGAGCATCACCTTGGCTACACCGTTGTGTAAACGAAACCAGCTA
GGGTAGCTAGTCCAGTCTCTCCGGGTCCTTCGATCCCCATGAGGCCTGTTGCATCTCGTCAAGCAAACCTCATGAAAGAA
TGGAATCTCAAGCAAGGCCAGCTACATCCCACTTGATAGTAGCATGCTTATGGATCGACTTGGATAACTTTCACAATTAA
GGGACGAGTTGTGACGATGAAGAGCAGAAAAATTTAGTGATGAACTAATTTCATACCAGAGATGCTTTTTAAGGTCAAAA
TTGGGGCCTTGATTTCGATTTCCCAATGAGACAAAAAAGAACTAAATCTAGAACATAGAACCTAAACAAATCTCACCAAA
TAGCAATTAAGGGACTGTAACCGAAAAACAAAAACAAGCAAAAAGCTCGACATCGGGACTTCACTCGGCGGAGAGAGAGA
GAGAGAGAGAGAGAGAGAGAGAGAGAGAGAGAGAGAGAGAGAGAGAGTGTGTTATAGGGAAGAGCGTGTAACTCACACAC
ACAAAAAAATTAAGAATATTGCACAAAAGAATATCACCCTTCTTTTTTTTGGGTGTTACTTTCTTAATTATAGGCTGTAA
TTGGTAATTCTAATGCGATGATACAGGAAATTTGTCAATCAATTTTTTTTGCATAATTGCATTAGATAACGCAAAAAAGC
ATGATTTTGCATTTTTGCTTAAACTTACTCTAGATATGCTAAATATAAGCAATGTTTAAGGAAAAAAATATAATTGTTTA
CACGAAAATTGTATCATTAATAATATAAAAACATTTTCACCATTTTGTAATAAATTTTAATAATCTCATATTTTCATGGG
AGATTTGCAAAACTGCCCTTATTCTAATAACCTTTTGTAAAAATGCCCTTTCCTGAAGGCCATTTTTAAAACTACCCCTT
CTAATATGGCAAATGACTGTCTTACCCTCTGAATGATTAGGTTTCACATTCGTTTCACAAACTTCTTCGTTTTGGCACAA
ACTTCTTCGTTTTCCTCTCCGATTTTCCTCTCCGATTTCACTCAAAATCGCCGGTGAATTTCCTCTCCGATTTCACTCAA
AATCGCCGACGAATTTCCTCTCCGATTTCACTCAAAATCGCCAACGAATTTCCTCTCCGATTTTACTCAAAATCGCCGAC
GAATTTTCTCTCTGAGAAACCCCAAAATCGCCGACGAATT
>AT2G06425.1 | chr2:2569217-2572216 REVERSE LENGTH=3000
GTTGGCTGCGTTTTTGTCTACTGATTCTACAGAACCAAAACCACCCCTCTAACCAACCACCACAGGCACCCAGCTAAACA
ACCCAACTCCAAGCACATTTCCAACCACCACATGCACCCCAGAAGACACCGGATTAGGCACCACTACATTAGTCTCCACT
TCAGCTACTTTGTCTAATAGTTCTTCTAACCATTGAACTTGATTTTCTAATGGTTTTTTGAAAAACTTTATCTTTTGTTG
AAAACAATTTAAGATGATAATATAATGTATGAGTGAATGATTTTAGGAATGTTAACTTGTTTCATGTTTTTAATCCTCTT
TATTTAGTACTAATAGCTTCTCAATTCAAAATCTAATCAGGTTAGGTAACAGACAGTAGAACAAAGAGTCCCAAATCACT
TGAGACCAACAATTTTCGTCTCAAAACTGTCTTAAGTAAGCGGCGTTGCTTTTTAGTCGGATATCTACAACTTTCTAAAG
TAGTCACAAACCAGTCGCTTATGTGCGACTGAAAACTGCGGTCAGATAATAGTCGTAAATAAGCGACCATGTTGCGACTA
ATTTATTTAGCGACTGTTTTTTTCAGTCGTTATATAGGTAAAACCTTGGTTTGCGACTGATTTGAGACCAATTTGGGGGT
TGCAAATAGTTGGTTGATTTTTTATTTTGGTATAACTACGTGGTTTGTTAATCTTAGTACAACTTGTTTAATATAGTTAT
TTGAAGTATCCGTTAGGTATAACTTGGTACGTAGATGTACTACCCAGATTTTGTTCTGTCTCATCTTTTCTCTATCTTTA
ATTAAAAACAAAAAAATTGAAAAATAAAAAATTTCAAAACTTAAAAAAAAACGTGGGTCAAATTGCAAGTGGATCAAAGC
ATGTGGGTCAAACTGCACCGTCATTGTAGTACCCCGCGTATTGACCTCGGAAAAGAATGAAGGGCAAGAGGAGGAGAGGA
GAGAAATGCGCATGAAAGAATGAGGAGGGTCGCCTATTTATAAACCGAGGAAGCCAGAGTAGAGCCCAAGTCTAAAACCT
TGGAGCCGAATCCATTCGGTCGAGCCAACTTGGTGACCAAGTTTCCATCCGAGCCATGCAAGCCGACTTGGAGCCCAAGT
CCAAAGACTTGGAGCCGAATCCGCTTAAGACCACGGGTTGCATTTCACGCGCCTCCTCCCATCGTTAATCCAACCCGCAA
CCTTAGCTTATAAATAGGACCACACCCCCCTTTAGTCGAACACTTAGAAATTTTCTCACCGAAAGGCTGCCCAAAAAAAA
CCCGATCGTCCGAACCTTTAGGATAACCCGAGAGAGAAAGAGAGAGAGCCCGAGTTAGAGATCGTCGACCAAGTTAGGAG
GATTCGCCGGTGATTGTGAGTTCCGGTTTTAGTTCTTGCATGTTTGATTTCATTCTTGCATGTTTTCGATTCTCCCTTCC
TTTAGGTTTGGTTTTGTTATCTTTGAGTTTATTAAGGTTGTCTTATCGATTATGTAACGCCCGCGATCCTCAATAGGATC
GTTGGCTAGGACTTGGTCCGAGAGATGAAGGTGGAGTCTCGGACAAGTGAGAAGGAGCTGGCCATAAGCTCGGACAAAGG
GGAAATCATGCAGGCTAAGCTAGGATCGTAAAGAAATCAGCTGGGTCAGCTCGCCCAAAGCTCAAGCTCAGCTGGAAGGA
CTGACGGTTACTCAGGTCGAGTGACAGTCCAGCTCGGGCAGCTGGACGAGTGACGGTTGAGCTCGAGGTAGCTGGACGAG
TGACGGATGAGCTCGAGGTAGCTGGACGAGTGACGGACTAGCTGGGCGGTTATGGGCGAAGAGATACAACTCTTCGGAAA
GGTGCAACTCTTCGGAAGGGCGCAACTCTTCGGAAAGGTGCAACTCTTCGGAAAGGTGCAAGGAACGGATGTATTGATTC
GGGAAGCATCCTTTCGCCCCCTATATAAGGAAGGGCGCCCGGGACCATTCCACTCACCACAACACACCGAAAACACAAGA
AACTCACCATTAAAACTCTCTCCCTCTTGGGAGAATAAATAGTCTTAGGATTCGGTAGCCGGGCTGTGGCCGGCAATAAA
GAAGGAGGGTCGGATCGACCTAACCTCGAGAAGGAAGGTAAGGGATCCTAGACTTTGAGTCTAAGGGTTCTAGGATGTGA
GTAAGTAGTCGGATCCTTGAAAGGATTGACTAGAGGGCTTGGTAGTATCCGGGTCATGTGCATCCTACACAAGACTCGGT
CCGGGTAGGGATCAGCTGAGGCGGGGACACGGCTCGACGGAGGACCGGCGGGTCTTAACTGACCTGCCGAGAATCGGCCG
GACTGATGCGCGATCTTCCCCTCTCTGAATTCTCTCCACGGATCCGAGTAGTGTATGGCATATAGAGCATTGCATGGACT
TGCATATGATTAAGTAAATGAGATTACTTATGGCTCTATGACTTTCATGAACAAATGGTGATCGTGGGAAGGACTTGGCT
TAGGCGCGAGAGACTCAAGGCCGGGATGATGGGTGGTGATAGTTCGGATAGTCTAGGGATCGATTATATGACTTGTAATA
GCTTATATGCAAACTCATAGGTTGTATCGAATCCTTTGCTTAATCAATAAAGTATCCGATTGTTTGTTTACTCTATTCGT
CTCATATATTGAATCACGGAATCATATGGAACGGATTAGACTAGGAAAGAACCTCATAAACGGTTAGGGCCGAGTCACTT
ACTGTCTTAGGTCGAGAGAACTCGTCCGGACTTTAGGCAGTCCGGATCGGGGCCTTTCAAGTTGGTATCAGAGCATGCTT
GGTTCTAGGACTAGGTGTTGGGTTAAGGGGTATCACCACTCGTCGGCTTGAGAATCTCGCGGTAGTTGTTCTTTACTCTT
TTGCTATTTTACTAGGAGTTATGTGGATTAACTTTGGAGGTTTCGCAGATGGGTAAGAGCAGCAAAACGGGAAAGAGTAA
GAAGGATAAGGGCATTGTCGAGGAGACTTTGGTTGAGGAG
>AT2G06500.1 | chr2:2577718-2580717 REVERSE LENGTH=3000
TGTTTGCTTAAAACTTATGTATCCTCTCTTATGTCTTTTGGTTTTTGTTGGTTTTGATACTTCTGTTCTGTTTTTAATAC
TTTTGTTCTGTTTTTTGATACTTTTGTTCTGTTTTGATACCTCTGTTTGCTTTTAAAGCTTTATGTTTTATTTTTTTGAA
CCAAAAAGCAACTGTGATGAGTGAAAAAAGTTATAAAGGTGGGGCAAAAAAAAAATTTTGGCTTAGGGTCGTAGTATACG
TCGGACCGGCCCTGCAATCATGAAATATCAAATTTTACTATGAAATAATAATTTTGAAATAAACCTTAGAACCAAATCCT
AGCATCGAAAACCATAAATCTCCAAAGAGATTCATAGTAAATTATTAATCACAATCAAACTCATCTTGTTACTAAACAAT
TTTGAATAAAAAAAAATGAACTGAGAAACAATAAAACTTACCATCTTGTTCAATCGAGATTGATAAATCGATCTTCCTAG
TCTTCTCCTCTGTTTAACAAACCGACTTTCCTCCAAACCGAACAAACCGACCCGAATAACCCGGTTTAGCCGAACTCCCA
GGGCTAGATGCCGCCGTCGTTATTTGTCGTCAGATGATTCAGGAAATAAAGAGAGACTTTTTCCTCCCTTTTTTTTCAAC
AAATCACCCACATGATTGCCACGTCACCACCTCTTAGTATTGTTTGTGCCTCTTATATAAGAGGGCCTCTTAAATTTTAT
CCCAATTTGCCATTTAATTTTAATCACAAAAAAAAACTAAGAACCCCCTAAAAGACCTGCGTTGAGGATGGTCTTAAAAT
TTGACTTTATTACCAACCTAACCAAATAAAATGGATAAAAAATATTCTGAATTTTTTGTAATCGGGTCAAAGCTTTAAAT
AATTTAATTAACATTTTTTATTCTTCTCTTATTGTTGTCTTATTTTTTTTTAAATTTGATATAACTACATACAACTTTGT
TATTTGCATAATTTGGTCAAATTCGTATCTACTTCTTCTCCAATTTGAATAATTACGTTCTCTATGGGTTTTTTCTATCT
TTCTTTATCGATTCTAGTCTAACTTGGTCTAGTATGTTGGTTTATTTTCAATTTTTGGTAGAGTTAGATTGAATTTAGAT
AAATTTATCTAATTTATTGTTAATCTAATCAATTTTGTTTGTAAGTTTATGTAAATAAGTAATGGCTCAAACAAATAATT
CAATTGTATGTGCAAAAATCTTTGGAAAAAAAAGAAGCCCCTCCAGAAGTAGACTTTGAAGCAATAGATCTAATCTCTCG
CAGAAATTCAACAATATAATCTATAATCTTTAGACAATTAATAGAATTTGATAAACTATGTTTCTTTCTTAACTAAGAAA
ATTTTCTGATAATAAAAGATAAAACTAATTATAATTTGGTGAGATGATCTACATACATTACATACTTTGCGTCATGAACT
ATTCTTCTAAATGATATTGTGAAGTTGAGTCTTGCTAAACAAGCAAATGATGACAAGGCTAACTCAAAGAGTAACTCAGG
TTGATGCAAATATAACCATAGTTAGTTCAAGCTTTTGGGACCACAAACAAAGTTGCTGGTTTCGTCAAAAGAGAGAGCTG
TGAGTTGTCTTGTAGTGAATTCAACTGTGTGGCTGTGGTGGTGTATATGTTTGGTTACGTATAAGGTGACAACTTTGCAT
TTAGGATTGGAACACAAGGTGTGATGTCTCCCTCTATAAAGAGGAACATTATGAAGAGAGAAGAGGTGTGATGCAGTGAT
GTGTGAGTTGCAGAAACAGAGGAAAAACAGAGTGGGGAAACACTAAGAGGGAAAGTGAGCTTTGTATATTGCCTGGGGTG
GGTGAGGGAAACAAGCTGTAAACTCTTCCATGTTGTTTAGTGGATTCCGGGACACCGTTCCCGGCGAGACGTAGGCTATA
CCGGTTTGGTATAGCTGAACTTGTTAAACTGTGTTTGTGTGCTCCTTATTCTTTTTCTGCATCATTCTCTGCATTTACCA
ATATCTTCTTATTCTCTCTGTTTCAGTCTTGCATATTTCCCAAAGAAACACTTCTAAGTTTAGCTTGAAACCGTAATAAA
TAAGCAAGCAACAAGCTTAAGCCTTGATAAGGTTGGATTAACCTTAAAGATATTTATCAAGTTTGATAAAGCTTTAAATG
TATGTATATCAGTCGTTCAAAAATTTGTAGTCGCTTGGCTCCACTACTAGTAAGTTAATTTGTTGGGAGGGTTCGAGTTG
ATTTTCTTTGATATGTGTAGCTCAAATTCAGATGTACATGAAAGAGGAGAAGAACAACATTAAAAGGATATACAATAACA
GAGAATCCGAAAGGGGAGAAAATAAAAAGAACGAGAAGGAGAAAAAGTTCATGTGTTGTTTTGGTTTGATCGGGAAGAAG
AGGCTCCTGACGATATAGAAACAAGTGGAAGAGGCAATAAAATGGTGAAGCGTACAATCAAGAACACATACATAGGTGAT
ATGTCTATAATTTGCATGTTTTCAGTGTCCATTCATCATCGTTTTGAGTCCAGTTTCGTATCATTCATCACTGTTTCATA
TCATTTCTCATCATTCTTGCATACTTTGCATGATTAGGATAGCTTTGCATACATATTGCATTTCTGAGTTGTTTTCAGGT
GATTTGGAGCTGTTTGCGAGCAAATTGGAAGAAACGAGCCAGAACCAGAAGACATACTCGACCACCAGGTCGTGTGCATC
CAGCACCATACTTGACCCCCAGGTCGAGTGACTTTGGAGCCATTCTTCCCATCTACTCAGCTCAGGCCACTCGATGACGC
CACTCGACCCCCTGGTCGAGTATCACTTCGCCACACCACCTGACCACACTCGGCCATTCACTCTACCAAGTTACTCGACC
CCCTGGTCGAGTATCATCACTCACCACCATCACCATCACTCGACCGGACACTCGATCACGTCTTCACAGTCTACTCAAAT
TCGCACTCAACCAGACAAGCTGAGCACAAGGAAGAGAAGA
>AT2G06510.1 | chr2:2587602-2590601 FORWARD LENGTH=3000
GTTCGTTCTAGGTATTACAGTGAGGTATTTCAATTAACTCAGAATATGCAAGCTCGAGTTTAGTACACTATTATATTATG
AATTGATGAATTCTATTGAATCTTGATTCAATGAAGCTTAGTGTTATGATTTCAAGTCTCAATCGTCTTTCGAATTCAGG
AAACAACAAATTTGACTTTTATCCAAAAGTTCATTGCTGCAACATTGAAACGAATACACAGAAGGAGAACAGATTACAAT
AATGATGTAAGAAAGATATATAGGTCTTAGGTTCTCTTGACAGGGTCAAAGTTGGAGACGCCGACGACGACACCAATGAT
GACAGTGAGGACGAGGCCACCAGAAGCAATGCTGAGCAAGAAATTCTTGAGGGAAGGAGAGATTCCAGAACCAGCAGCTT
CAGCTATCTCCGGAATCACCATCGAAGCAGTAAGAGCAGCCGCGGAGATACCGGTCAAAGCCTTGTCCATCTTGAGGGCC
TTAACTTGAAGCCTCTGTGCTCTGCCTCCAGTTGCAACCAAAGCCTTGGATGGTTTCAGAGGTAATGGCTTAAGGAAAGG
AGACGAACGGGTCTGGTTAAGTGGTGTGACCAATGACATCGCGGAGGTAGAAGCCATCTCTTCCGATCTCTTTTTGGTCT
CTCTAGATTGATCTTTCTGAGATTCTCTTTCGAAATGTGTGAAGTTGCTGAGAAGAATGGTATTTGAGAAGAGAGATTTG
AGGTTAGTGATGTTCAGAGATTGGAGATGTGAGATATGAATCTTACGTGGCAGCTTCTGAGCTTCCTAATGGCTCATTGG
ATAGATAACGTTATCTTCATTTGCGATTACTGTGGTTGCTATTGGGCGTGAAAAAAAATATCGTACTTCGAGTCCGGTTC
GATAATTGACATAACCGAATTGAGAGGTGCATAGTTTCGGTTCGATTCTAACAATTTTGGTTCTCAAATCTCTCAGACCC
TTAAATTGGTTTATATACAAAGTGTTTGAACAATAATCAGTTTTATAATATAGGGCTCAAATTATGAATTTATTACAAAC
CCACCCCCAAAACGTTAACACATCGTTTGCAACATTTGCCTTTGAAATTGAAAAGTGATCAGCCTCAGTAATATTATGAT
ACAGAAACAGGAAAGGCTTCACATTTTTCTAAGGTTATCCAACCTTGCTTGAAGGTCACTATCTATACCTCCACTGTCCT
CAGCTCCGGTCGCCTCAGCTTGTACCACCTTGTTCTTTGCTGCGGGTACTGCGACCGCACCAGATGGAGCATTCACCAGC
TGAAACATAGATGAATCGGTCAAATCGAGTTAAGCATCTTACAGGTGGGAAATAGAACTAGGAATGTTATAGATGGATAC
AATCAAGTTAAGTAAAACCAAATCTCACGTCACGCAGTATCGGTTTCAGTTCAAGGAAGTTTAAGCTATGATAAGGTCCA
TTCTGATTTGGTCTATTGTGAATATCTAACAGCTATGGTAAGATTGGTTCGATTGATCCATAAGTGGAATAAGTAAATGG
TAGCTAAGATATTGATGTATTTACCTCTTGGTTGATGTCGATACCGATCTCGTCAAGGACTTGGCTAACAAGATCTTCAG
TCTCTTCTTCTTCCTCATCTCCTTCCAAAGCATCATCAATAGCATCTCCCATAACCTCAGACACCATCTCCATTTTCTCG
TTCTGCCTCTCAAATTCTTGCATGATTTTCTGCAGAGATGGAAGGTTCATCTGCCTGTTCATTTGCCCCATTGCTTTAGT
CACACCTTTCATCGCCTCACCCATCGCTTGTGTAGATTTCAGAGTCTGAAATAACAAAGTGTAAGTTTATCCCCTTGCAG
GAAAATAAGTAAACAATTCGACTCTTGGTAAAAATAAAGCATACCTGGATCCTGAGAGATACACCTTGAAGTTGAGATTT
AAGCTTGTAAAACTTCTCAATCTGGTGCCGCGTTCTTATAAGATCCTTTGCCATCACTTTAACAGCTCCCTGTGAGAGAA
AGTATCCAACAAATGTATTCAAGAAGATGTCCAACTATTCAAGAATGAGAAGTAATCCTATACATGGTACCTATATACGC
TACAAAAGAGAAACGAACCATTTGGCCTTGCTTTGCGGTCTTTTTAATCTCGTTAATGAGTTTCTTTTCTTGTGTTTGTA
GGCCTTGTCTCTCCCTCTCTATCTCTCTGATAGACTTATCCAGCATCCGCTTGTTCTCCCGCAGAAGTTCTGCAACCGAC
AAAATCATTTTACTCTATACATGATTCAAAACCACACTTAAGCTACACAAACAATTGCACTACATGTAACCTAATGATCT
ATGCACATGAAAACAAATGAACTCATAATCATCAAATCAATCAAAAGCTTTATAACTCCAAACCATTTTACTTACACTGA
GCTATACATGATTCAAAACCACATATAACCTACAAAAACAATTGAACAACATGTAACCTAATGAACTCATAATCAACGAA
GAGATCATATTCCTCAGAATCAAACCTAAATTGATCTAATTTCAAATCAAGTATAAAAATTACAAGATCAAAACTTGCGA
TCATCGAATATTTCACTAATTACAAACTCAATAAGCAACACAGATCCGACAAGAGACGAAATCGAGAGAAAGGAGGATAA
GAACCTGCGGGAGTTTTTCGCTTTCCGAAGATTGAATTCATCATGATTCAATACCGAAAAAGGTGAACAAATCTGGGACT
TTTGTAGAAGCTTGAACGAAATTAAGGCGACGAATTAGCAAAACCTTTGATCGGAGTTGAAAAATCGAGATTATTTTTAT
ATAGAAGAGACGAAGCTTCCTTCGGTGAGAGATACGAAACGCGTAAAGGAATGATTTTTTTTTTTCTTCCTTTTTTCTTG
AGAAGTTTTTTTAATATCAATTATAGCAACAATCTTTCTCATAATTAACATTGGAGACCTCTTATAACTTTTGGACCTCC
TTAAAAATATCTTCTTTTTAATCATACTACGATGATGTTC
>AT2G06510.2 | chr2:2587602-2590601 FORWARD LENGTH=3000
GTTCGTTCTAGGTATTACAGTGAGGTATTTCAATTAACTCAGAATATGCAAGCTCGAGTTTAGTACACTATTATATTATG
AATTGATGAATTCTATTGAATCTTGATTCAATGAAGCTTAGTGTTATGATTTCAAGTCTCAATCGTCTTTCGAATTCAGG
AAACAACAAATTTGACTTTTATCCAAAAGTTCATTGCTGCAACATTGAAACGAATACACAGAAGGAGAACAGATTACAAT
AATGATGTAAGAAAGATATATAGGTCTTAGGTTCTCTTGACAGGGTCAAAGTTGGAGACGCCGACGACGACACCAATGAT
GACAGTGAGGACGAGGCCACCAGAAGCAATGCTGAGCAAGAAATTCTTGAGGGAAGGAGAGATTCCAGAACCAGCAGCTT
CAGCTATCTCCGGAATCACCATCGAAGCAGTAAGAGCAGCCGCGGAGATACCGGTCAAAGCCTTGTCCATCTTGAGGGCC
TTAACTTGAAGCCTCTGTGCTCTGCCTCCAGTTGCAACCAAAGCCTTGGATGGTTTCAGAGGTAATGGCTTAAGGAAAGG
AGACGAACGGGTCTGGTTAAGTGGTGTGACCAATGACATCGCGGAGGTAGAAGCCATCTCTTCCGATCTCTTTTTGGTCT
CTCTAGATTGATCTTTCTGAGATTCTCTTTCGAAATGTGTGAAGTTGCTGAGAAGAATGGTATTTGAGAAGAGAGATTTG
AGGTTAGTGATGTTCAGAGATTGGAGATGTGAGATATGAATCTTACGTGGCAGCTTCTGAGCTTCCTAATGGCTCATTGG
ATAGATAACGTTATCTTCATTTGCGATTACTGTGGTTGCTATTGGGCGTGAAAAAAAATATCGTACTTCGAGTCCGGTTC
GATAATTGACATAACCGAATTGAGAGGTGCATAGTTTCGGTTCGATTCTAACAATTTTGGTTCTCAAATCTCTCAGACCC
TTAAATTGGTTTATATACAAAGTGTTTGAACAATAATCAGTTTTATAATATAGGGCTCAAATTATGAATTTATTACAAAC
CCACCCCCAAAACGTTAACACATCGTTTGCAACATTTGCCTTTGAAATTGAAAAGTGATCAGCCTCAGTAATATTATGAT
ACAGAAACAGGAAAGGCTTCACATTTTTCTAAGGTTATCCAACCTTGCTTGAAGGTCACTATCTATACCTCCACTGTCCT
CAGCTCCGGTCGCCTCAGCTTGTACCACCTTGTTCTTTGCTGCGGGTACTGCGACCGCACCAGATGGAGCATTCACCAGC
TGAAACATAGATGAATCGGTCAAATCGAGTTAAGCATCTTACAGGTGGGAAATAGAACTAGGAATGTTATAGATGGATAC
AATCAAGTTAAGTAAAACCAAATCTCACGTCACGCAGTATCGGTTTCAGTTCAAGGAAGTTTAAGCTATGATAAGGTCCA
TTCTGATTTGGTCTATTGTGAATATCTAACAGCTATGGTAAGATTGGTTCGATTGATCCATAAGTGGAATAAGTAAATGG
TAGCTAAGATATTGATGTATTTACCTCTTGGTTGATGTCGATACCGATCTCGTCAAGGACTTGGCTAACAAGATCTTCAG
TCTCTTCTTCTTCCTCATCTCCTTCCAAAGCATCATCAATAGCATCTCCCATAACCTCAGACACCATCTCCATTTTCTCG
TTCTGCCTCTCAAATTCTTGCATGATTTTCTGCAGAGATGGAAGGTTCATCTGCCTGTTCATTTGCCCCATTGCTTTAGT
CACACCTTTCATCGCCTCACCCATCGCTTGTGTAGATTTCAGAGTCTGAAATAACAAAGTGTAAGTTTATCCCCTTGCAG
GAAAATAAGTAAACAATTCGACTCTTGGTAAAAATAAAGCATACCTGGATCCTGAGAGATACACCTTGAAGTTGAGATTT
AAGCTTGTAAAACTTCTCAATCTGGTGCCGCGTTCTTATAAGATCCTTTGCCATCACTTTAACAGCTCCCTGTGAGAGAA
AGTATCCAACAAATGTATTCAAGAAGATGTCCAACTATTCAAGAATGAGAAGTAATCCTATACATGGTACCTATATACGC
TACAAAAGAGAAACGAACCATTTGGCCTTGCTTTGCGGTCTTTTTAATCTCGTTAATGAGTTTCTTTTCTTGTGTTTGTA
GGCCTTGTCTCTCCCTCTCTATCTCTCTGATAGACTTATCCAGCATCCGCTTGTTCTCCCGCAGAAGTTCTGCAACCGAC
AAAATCATTTTACTCTATACATGATTCAAAACCACACTTAAGCTACACAAACAATTGCACTACATGTAACCTAATGATCT
ATGCACATGAAAACAAATGAACTCATAATCATCAAATCAATCAAAAGCTTTATAACTCCAAACCATTTTACTTACACTGA
GCTATACATGATTCAAAACCACATATAACCTACAAAAACAATTGAACAACATGTAACCTAATGAACTCATAATCAACGAA
GAGATCATATTCCTCAGAATCAAACCTAAATTGATCTAATTTCAAATCAAGTATAAAAATTACAAGATCAAAACTTGCGA
TCATCGAATATTTCACTAATTACAAACTCAATAAGCAACACAGATCCGACAAGAGACGAAATCGAGAGAAAGGAGGATAA
GAACCTGCGGGAGTTTTTCGCTTTCCGAAGATTGAATTCATCATGATTCAATACCGAAAAAGGTGAACAAATCTGGGACT
TTTGTAGAAGCTTGAACGAAATTAAGGCGACGAATTAGCAAAACCTTTGATCGGAGTTGAAAAATCGAGATTATTTTTAT
ATAGAAGAGACGAAGCTTCCTTCGGTGAGAGATACGAAACGCGTAAAGGAATGATTTTTTTTTTTCTTCCTTTTTTCTTG
AGAAGTTTTTTTAATATCAATTATAGCAACAATCTTTCTCATAATTAACATTGGAGACCTCTTATAACTTTTGGACCTCC
TTAAAAATATCTTCTTTTTAATCATACTACGATGATGTTC
>AT2G06520.1 | chr2:2584868-2587867 REVERSE LENGTH=3000
GACCTATATATCTTTCTTACATCATTATTGTAATCTGTTCTCCTTCTGTGTATTCGTTTCAATGTTGCAGCAATGAACTT
TTGGATAAAAGTCAAATTTGTTGTTTCCTGAATTCGAAAGACGATTGAGACTTGAAATCATAACACTAAGCTTCATTGAA
TCAAGATTCAATAGAATTCATCAATTCATAATATAATAGTGTACTAAACTCGAGCTTGCATATTCTGAGTTAATTGAAAT
ACCTCACTGTAATACCTAGAACGAACTTACCTTACGAGCAAATCAAGCATGTATTTACTCTCGGATGTATAATTCACCTT
ATCAACCTTCACAACAGTCATCTTCACTCTTTGTTCATCCCCATACGATTCCTCTTTGATCTTCAGCTTCAACATGTACT
GATGAAACAGTCTGTCTCTAACAATCTCTGCGAACTCTTCCTCCTTCTCCAATTCGTATTTCATTGCGTAAAGCTTCTTA
GCCGGACATCCCATTATTTCTTCTCCTGTTTCTTGAAACGCGGTTATCCAAGTCAACCCAGTGTGGTCTTGAATCTGTAC
CTGAAGAAGGTATCTATAGTCGCATTCATCAGACTCTTGGTTGCACCGGTCACAGAGCCACCTGTTTGTTCCAGACCGTG
TAACCTTCTTGTTGCATTGTTTATCCCCGATCATCAAAGGACAAGCTGTATAACAGAAGCTATCTGTTTTGATGAATGAT
ATGGTTGCTTTCACAGTGATCCAGTCAGGCTTATCTGATCTTCCAAGACCTTCCTCTTTGATCTGAGAAACATTTTTCCT
TATCTCGTTCCTGGAAACTCCTCCAGGCATAGTGTCCCTGGAGATGGAGAAGGAAGCAGTGTCTTTTCCCCCGTAATCGA
ACCAGGTCCGTAGTTTATGAGCTTCAGGGAAATCTGGATTTATGAAGAGCTGTGTTGAAGATATTGTCCCTACTGATTTC
CCACTGAAGTCGCTTACTTTTCCAGCTTTTATTGCTAAAACCGGGTGAAAAGCTGAATCAACCATCTCTTCCAGTTGCCG
ACCATCTCGGTTACAGAATTCTCCCCAAAGTGTTACCTCTACAGCCTTTCCTGATTCATCCTTTAGATTCAGGATCCTCC
TATGGGTTTCCATCCCGTTCTTTCTCAAGATTGGCACCGAGGGGTTCACAGAAGTCACCACACCAATGACATCGAGTATG
GTATTGTTCTCAGCGTTCTCAATGTCACTTATTGGGCGGAAGGAGAATTGCTGCTTTGGTATGGAGCCATCTTCATCAGG
GCAAAGCTCCACAGTCGATGTTGACTCCAAGAAAATTTCCCATTCATTCTTTAAGTGGTTGAAATTTTTCTGTGCAGGCT
TCAAACTTCCCTTTGAAATCAAATATACCTTACCAACCTCAGTAACATCATAGAAACGGTCAACAAGAGCATTAAAGCAC
GTAACCCGAATCTCCCCTCCATCATAGTCAAGCAGATCAAACGAGAAAACCTTTCCATCTCCTTTTGCATTGTTATATCG
TCTGATATCTCCTTTCGCAGTTACTCTAGCCTTAATAGCCCATCGACCTTGGTATGGATTGAGAGCAGCAATAGGGATGA
CTCGAGCTGGAGCCTCGTTCTTCATGATGGGTCCATGATTTCTGTAACTTGCAGGCGGTTGATATGAAGGTTGAACAGAT
GGCCTGAAGCTTGGAGTATTGTTGGCTTGATTTTGAATGTTTACACCCCTGGGAGGTGCTCTATTAACAGAATGCTGAAC
CATTGGTTCATTAAAAACAACCCTGTTCGGAGGCGGTATATTGCCCGTACCTGAAAATGTCTTCTGGGCTTCTGTATCTG
TTTCTCCAAATATTGTAGGGTTCCCAATGGTTTCAGACTGTTGTACTATCGTCTCCATGTTCAGCACCACAATAAGCCTG
TACACAGTATGAATAAATCCATAAGAAAATCACAATCAAAGAGAGCAAAACTCCTTCAAATATGTCATGTTCAACCAAAA
CAATTGTGTAACTATATTTTCCAACTCACACAATCAACAAAATCATCTCCATTATCATCCTAAATGTTGTCCTTAACATC
TGCCTACCAACCATTAAATACCATGAACTACAAAGACAACAACACAAATCTTTCCCACTAGTACATGTTAACCAAAATCA
TTCATCAATACACGAAACCTCATTGAAAGGTCTCTACCAAAAGCGAAGCTATCATTGCTTCTGCAAACTCATTGTAACAA
ATGCCTTACACATACTAAACCAAATACATAGCCACGAATACTCAGAAACATTACTAAGCAACAAATCAGAGATCACTAGA
AAACTAAGCAATTCAACACAACGAAAACTAGATCTAACCAGAGAGAAAATGGAAAAATTACTTGCGGCCTTTAACGTCGC
TACAAATGTAATCAATCAGCTGAACGATAGATCCTTTCTCAAATTGTCCTGACTTGACTCGATCATTAAGCTGAACCGCG
ACCATAGCATGTTGAGCAGAAACACCATCTGAAATGAGGAAACGATACCTCTCCTGGCTTCTCTCTTGACTTCTTCCTAT
CATTTTGATTTCTAAAACCTGTAACAACGGCTTCAAATTCACGTCGCCGTCATGTATCGCCGTGATTGCGTTCGGAGTCA
AACTCACCGGCATGATTGTGATTTTTTAGATCCCGGCGCGAAACCCTAGAAAAATTGAAAAAATCGATAAACCGGAGGAG
GAGTTAGGAAATATTCTATGGAGAAATAGAGCGTGAGGAAGACGAGATTTGACCTAGACGGTGGTGGTGGTGGTGACTGT
TAGGAGATTCCTCCGAAAGCTTTGCTGAATTTTGCGGGAGAAGCTTAAAAGATGTTGTTTTGGGTCGCAAAACAGTTTAT
GGAGATTTTTCAATTTTGAAATTTTTTGGTTGATATTTCAGTGTAAAACTACTAATTTACCCTCGACTCGTAACTGTGAA
CGACTTGGATTAAATTCTCGAAAGAGAGAAAGACTATAGA
>AT2G06530.1 | chr2:2585740-2588739 REVERSE LENGTH=3000
AGCCTTTCCTGTTTCTGTATCATAATATTACTGAGGCTGATCACTTTTCAATTTCAAAGGCAAATGTTGCAAACGATGTG
TTAACGTTTTGGGGGTGGGTTTGTAATAAATTCATAATTTGAGCCCTATATTATAAAACTGATTATTGTTCAAACACTTT
GTATATAAACCAATTTAAGGGTCTGAGAGATTTGAGAACCAAAATTGTTAGAATCGAACCGAAACTATGCACCTCTCAAT
TCGGTTATGTCAATTATCGAACCGGACTCGAAGTACGATATTTTTTTTCACGCCCAATAGCAACCACAGTAATCGCAAAT
GAAGATAACGTTATCTATCCAATGAGCCATTAGGAAGCTCAGAAGCTGCCACGTAAGATTCATATCTCACATCTCCAATC
TCTGAACATCACTAACCTCAAATCTCTCTTCTCAAATACCATTCTTCTCAGCAACTTCACACATTTCGAAAGAGAATCTC
AGAAAGATCAATCTAGAGAGACCAAAAAGAGATCGGAAGAGATGGCTTCTACCTCCGCGATGTCATTGGTCACACCACTT
AACCAGACCCGTTCGTCTCCTTTCCTTAAGCCATTACCTCTGAAACCATCCAAGGCTTTGGTTGCAACTGGAGGCAGAGC
ACAGAGGCTTCAAGTTAAGGCCCTCAAGATGGACAAGGCTTTGACCGGTATCTCCGCGGCTGCTCTTACTGCTTCGATGG
TGATTCCGGAGATAGCTGAAGCTGCTGGTTCTGGAATCTCTCCTTCCCTCAAGAATTTCTTGCTCAGCATTGCTTCTGGT
GGCCTCGTCCTCACTGTCATCATTGGTGTCGTCGTCGGCGTCTCCAACTTTGACCCTGTCAAGAGAACCTAAGACCTATA
TATCTTTCTTACATCATTATTGTAATCTGTTCTCCTTCTGTGTATTCGTTTCAATGTTGCAGCAATGAACTTTTGGATAA
AAGTCAAATTTGTTGTTTCCTGAATTCGAAAGACGATTGAGACTTGAAATCATAACACTAAGCTTCATTGAATCAAGATT
CAATAGAATTCATCAATTCATAATATAATAGTGTACTAAACTCGAGCTTGCATATTCTGAGTTAATTGAAATACCTCACT
GTAATACCTAGAACGAACTTACCTTACGAGCAAATCAAGCATGTATTTACTCTCGGATGTATAATTCACCTTATCAACCT
TCACAACAGTCATCTTCACTCTTTGTTCATCCCCATACGATTCCTCTTTGATCTTCAGCTTCAACATGTACTGATGAAAC
AGTCTGTCTCTAACAATCTCTGCGAACTCTTCCTCCTTCTCCAATTCGTATTTCATTGCGTAAAGCTTCTTAGCCGGACA
TCCCATTATTTCTTCTCCTGTTTCTTGAAACGCGGTTATCCAAGTCAACCCAGTGTGGTCTTGAATCTGTACCTGAAGAA
GGTATCTATAGTCGCATTCATCAGACTCTTGGTTGCACCGGTCACAGAGCCACCTGTTTGTTCCAGACCGTGTAACCTTC
TTGTTGCATTGTTTATCCCCGATCATCAAAGGACAAGCTGTATAACAGAAGCTATCTGTTTTGATGAATGATATGGTTGC
TTTCACAGTGATCCAGTCAGGCTTATCTGATCTTCCAAGACCTTCCTCTTTGATCTGAGAAACATTTTTCCTTATCTCGT
TCCTGGAAACTCCTCCAGGCATAGTGTCCCTGGAGATGGAGAAGGAAGCAGTGTCTTTTCCCCCGTAATCGAACCAGGTC
CGTAGTTTATGAGCTTCAGGGAAATCTGGATTTATGAAGAGCTGTGTTGAAGATATTGTCCCTACTGATTTCCCACTGAA
GTCGCTTACTTTTCCAGCTTTTATTGCTAAAACCGGGTGAAAAGCTGAATCAACCATCTCTTCCAGTTGCCGACCATCTC
GGTTACAGAATTCTCCCCAAAGTGTTACCTCTACAGCCTTTCCTGATTCATCCTTTAGATTCAGGATCCTCCTATGGGTT
TCCATCCCGTTCTTTCTCAAGATTGGCACCGAGGGGTTCACAGAAGTCACCACACCAATGACATCGAGTATGGTATTGTT
CTCAGCGTTCTCAATGTCACTTATTGGGCGGAAGGAGAATTGCTGCTTTGGTATGGAGCCATCTTCATCAGGGCAAAGCT
CCACAGTCGATGTTGACTCCAAGAAAATTTCCCATTCATTCTTTAAGTGGTTGAAATTTTTCTGTGCAGGCTTCAAACTT
CCCTTTGAAATCAAATATACCTTACCAACCTCAGTAACATCATAGAAACGGTCAACAAGAGCATTAAAGCACGTAACCCG
AATCTCCCCTCCATCATAGTCAAGCAGATCAAACGAGAAAACCTTTCCATCTCCTTTTGCATTGTTATATCGTCTGATAT
CTCCTTTCGCAGTTACTCTAGCCTTAATAGCCCATCGACCTTGGTATGGATTGAGAGCAGCAATAGGGATGACTCGAGCT
GGAGCCTCGTTCTTCATGATGGGTCCATGATTTCTGTAACTTGCAGGCGGTTGATATGAAGGTTGAACAGATGGCCTGAA
GCTTGGAGTATTGTTGGCTTGATTTTGAATGTTTACACCCCTGGGAGGTGCTCTATTAACAGAATGCTGAACCATTGGTT
CATTAAAAACAACCCTGTTCGGAGGCGGTATATTGCCCGTACCTGAAAATGTCTTCTGGGCTTCTGTATCTGTTTCTCCA
AATATTGTAGGGTTCCCAATGGTTTCAGACTGTTGTACTATCGTCTCCATGTTCAGCACCACAATAAGCCTGTACACAGT
ATGAATAAATCCATAAGAAAATCACAATCAAAGAGAGCAAAACTCCTTCAAATATGTCATGTTCAACCAAAACAATTGTG
TAACTATATTTTCCAACTCACACAATCAACAAAATCATCTCCATTATCATCCTAAATGTTGTCCTTAACATCTGCCTACC
AACCATTAAATACCATGAACTACAAAGACAACAACACAAA
>AT2G06530.2 | chr2:2585740-2588739 REVERSE LENGTH=3000
AGCCTTTCCTGTTTCTGTATCATAATATTACTGAGGCTGATCACTTTTCAATTTCAAAGGCAAATGTTGCAAACGATGTG
TTAACGTTTTGGGGGTGGGTTTGTAATAAATTCATAATTTGAGCCCTATATTATAAAACTGATTATTGTTCAAACACTTT
GTATATAAACCAATTTAAGGGTCTGAGAGATTTGAGAACCAAAATTGTTAGAATCGAACCGAAACTATGCACCTCTCAAT
TCGGTTATGTCAATTATCGAACCGGACTCGAAGTACGATATTTTTTTTCACGCCCAATAGCAACCACAGTAATCGCAAAT
GAAGATAACGTTATCTATCCAATGAGCCATTAGGAAGCTCAGAAGCTGCCACGTAAGATTCATATCTCACATCTCCAATC
TCTGAACATCACTAACCTCAAATCTCTCTTCTCAAATACCATTCTTCTCAGCAACTTCACACATTTCGAAAGAGAATCTC
AGAAAGATCAATCTAGAGAGACCAAAAAGAGATCGGAAGAGATGGCTTCTACCTCCGCGATGTCATTGGTCACACCACTT
AACCAGACCCGTTCGTCTCCTTTCCTTAAGCCATTACCTCTGAAACCATCCAAGGCTTTGGTTGCAACTGGAGGCAGAGC
ACAGAGGCTTCAAGTTAAGGCCCTCAAGATGGACAAGGCTTTGACCGGTATCTCCGCGGCTGCTCTTACTGCTTCGATGG
TGATTCCGGAGATAGCTGAAGCTGCTGGTTCTGGAATCTCTCCTTCCCTCAAGAATTTCTTGCTCAGCATTGCTTCTGGT
GGCCTCGTCCTCACTGTCATCATTGGTGTCGTCGTCGGCGTCTCCAACTTTGACCCTGTCAAGAGAACCTAAGACCTATA
TATCTTTCTTACATCATTATTGTAATCTGTTCTCCTTCTGTGTATTCGTTTCAATGTTGCAGCAATGAACTTTTGGATAA
AAGTCAAATTTGTTGTTTCCTGAATTCGAAAGACGATTGAGACTTGAAATCATAACACTAAGCTTCATTGAATCAAGATT
CAATAGAATTCATCAATTCATAATATAATAGTGTACTAAACTCGAGCTTGCATATTCTGAGTTAATTGAAATACCTCACT
GTAATACCTAGAACGAACTTACCTTACGAGCAAATCAAGCATGTATTTACTCTCGGATGTATAATTCACCTTATCAACCT
TCACAACAGTCATCTTCACTCTTTGTTCATCCCCATACGATTCCTCTTTGATCTTCAGCTTCAACATGTACTGATGAAAC
AGTCTGTCTCTAACAATCTCTGCGAACTCTTCCTCCTTCTCCAATTCGTATTTCATTGCGTAAAGCTTCTTAGCCGGACA
TCCCATTATTTCTTCTCCTGTTTCTTGAAACGCGGTTATCCAAGTCAACCCAGTGTGGTCTTGAATCTGTACCTGAAGAA
GGTATCTATAGTCGCATTCATCAGACTCTTGGTTGCACCGGTCACAGAGCCACCTGTTTGTTCCAGACCGTGTAACCTTC
TTGTTGCATTGTTTATCCCCGATCATCAAAGGACAAGCTGTATAACAGAAGCTATCTGTTTTGATGAATGATATGGTTGC
TTTCACAGTGATCCAGTCAGGCTTATCTGATCTTCCAAGACCTTCCTCTTTGATCTGAGAAACATTTTTCCTTATCTCGT
TCCTGGAAACTCCTCCAGGCATAGTGTCCCTGGAGATGGAGAAGGAAGCAGTGTCTTTTCCCCCGTAATCGAACCAGGTC
CGTAGTTTATGAGCTTCAGGGAAATCTGGATTTATGAAGAGCTGTGTTGAAGATATTGTCCCTACTGATTTCCCACTGAA
GTCGCTTACTTTTCCAGCTTTTATTGCTAAAACCGGGTGAAAAGCTGAATCAACCATCTCTTCCAGTTGCCGACCATCTC
GGTTACAGAATTCTCCCCAAAGTGTTACCTCTACAGCCTTTCCTGATTCATCCTTTAGATTCAGGATCCTCCTATGGGTT
TCCATCCCGTTCTTTCTCAAGATTGGCACCGAGGGGTTCACAGAAGTCACCACACCAATGACATCGAGTATGGTATTGTT
CTCAGCGTTCTCAATGTCACTTATTGGGCGGAAGGAGAATTGCTGCTTTGGTATGGAGCCATCTTCATCAGGGCAAAGCT
CCACAGTCGATGTTGACTCCAAGAAAATTTCCCATTCATTCTTTAAGTGGTTGAAATTTTTCTGTGCAGGCTTCAAACTT
CCCTTTGAAATCAAATATACCTTACCAACCTCAGTAACATCATAGAAACGGTCAACAAGAGCATTAAAGCACGTAACCCG
AATCTCCCCTCCATCATAGTCAAGCAGATCAAACGAGAAAACCTTTCCATCTCCTTTTGCATTGTTATATCGTCTGATAT
CTCCTTTCGCAGTTACTCTAGCCTTAATAGCCCATCGACCTTGGTATGGATTGAGAGCAGCAATAGGGATGACTCGAGCT
GGAGCCTCGTTCTTCATGATGGGTCCATGATTTCTGTAACTTGCAGGCGGTTGATATGAAGGTTGAACAGATGGCCTGAA
GCTTGGAGTATTGTTGGCTTGATTTTGAATGTTTACACCCCTGGGAGGTGCTCTATTAACAGAATGCTGAACCATTGGTT
CATTAAAAACAACCCTGTTCGGAGGCGGTATATTGCCCGTACCTGAAAATGTCTTCTGGGCTTCTGTATCTGTTTCTCCA
AATATTGTAGGGTTCCCAATGGTTTCAGACTGTTGTACTATCGTCTCCATGTTCAGCACCACAATAAGCCTGTACACAGT
ATGAATAAATCCATAAGAAAATCACAATCAAAGAGAGCAAAACTCCTTCAAATATGTCATGTTCAACCAAAACAATTGTG
TAACTATATTTTCCAACTCACACAATCAACAAAATCATCTCCATTATCATCCTAAATGTTGTCCTTAACATCTGCCTACC
AACCATTAAATACCATGAACTACAAAGACAACAACACAAA
>AT2G06541.1 | chr2:2595222-2598221 REVERSE LENGTH=3000
ATATATTTTATTATAAAACATTTTTTTATATTAGTATTTTTGAATATCATTTTTTAAAAATATTGTGCCTGAGGTTAAAA
TAAATCATGGATTCGCCACTGAGGCTAACCAATCATTACCATTATCTTTTGTAATCATATGTTTTAATATATGAATTTTT
AATTTTGTATTTTTTTCTTTTTTATGGTATTTAAAACGTTCTCACCAATACAAACATATTTATTAGAAGTATTATAAAAA
AATTTAAAAGTAAATAAATATTATAAATAATATTAAGAAAAAATTATTATGTTTAAAGAAAAACTATGCTTACAATAAAA
AGTTAACTACTGAGGAAAGAAAGATGGCGCTTGCGAGAGCGATTGCGAGGGCGATGTACAGTTACTTTTAGATTTGGTTG
GACGGTTACTTGACTTGGTTCTCGGATAGTTTCGTCGACGTCGTGAGGCGTTTCTGCGACTCCGATTGTGCGACGGTTAT
CTCCATGTTGTGGCTTCCCCCACTACGTGATGCAACTGCCACGATTTCTGAAATGCGGCGTCGCAACACCGTTTCCTTCT
CATGGGTCATCCCGTGATGCCCAGGAGACAGAATCTGAGATCAATCATCACATCGATGCCGCGTGTTTGGGGACTGTCCG
GACTAGTTCATGGGCGCATCGTTGGTGGCAATCAATTCCAATTCATCTTCCCGAGTGAAGAATCGTTGGAGTTGGTGGTG
AGACGGGGTCCTTGGGCTTTCAATGACAGGATGCTCATTCTCCAGCATTGGAACCCGAACCCGCTTGAAAATCAACCGAT
CATTAATTTCATTCCCTTTTGGATTCAGATTTGTGGCATTCCATTTCACTACCTCAATCGAGAAGTCATTTCTCACATTG
GTCGGTCTCTTGGAAACCTCTTGGACGTGGATTACGATGCAGAGGTTGTAGCCCGTGTTGAATTTGTGAGAGTTCGTGTT
GACTGGGACATCCAACTTCCCCTGCGATTTCAGAGACATTTCCAGTTCAAGGCCGGTGAAAATACCCTGCTCAGGTTCCG
TTACGAGCGTCTTCGAGGCTTCTGCGAGGTGTGTGGCTTGCTGACTCATGACACTGGAGCATGTGTCCTGCAGAATGGTG
GCGAAGAGCAGCACTTTGATGATGATAATAATGAAGACATGCCTCCTCCTGCAGAACATCACAACCCAGGCGTAGTCATT
CGTGAAATCAATGATGATGAACCAAATGGAGTCCTGGAGCTAGAAAGACACAATGAAGATGAGGAACAGGAAGATATGGA
TGATCATCATGATGCTCTCGCAGAATTTCAAGACATGGAAGCGATGCGCTATTCCATGTTTAATGGTGAGATGGAGACAA
GTGAATTGTTTAACCATATTCCTCCTTTTGAAAACGCTACAAGAGACATCCCAGGGAGCTCTGCCCATCCAACTGCTGAG
TCAGTGTTGCAGTCGGATCTGGACTTGTTCAATGGAGTGGATTTGGCGAACGCTCCCCTGGTTCCAGCTATTGATAGGGG
AAAACGAAAGAGGGAGGATTCGCTGGATGAAGGTGAGGATAGCGAGCCAAACAAGGTGGTGATGTGAGATAGGTGAAAGC
AGTGACTGTTCCGGCGCAACGGTTCAATTGATTGACGTGAGGAGAGGCCCGGTGGGCCCAGAAACACCTCTTCATCCATG
AGGACAACCGCTTGGAACTGTAGAGGACTGGGCAATGACCTCGCAGTTCGACGTCTGAAGGAGATGAAGAAGAAGTTCTC
TCCGGACATCATTGTCCTTATGGAAACTAAGCAAAGAGATGACATCCGTCAGAGATGTGTGTAGTGATGTAGGGTATGAT
AGGGTTGTAACGGTTCCACCAGATGGTTTAAGTGGTGGAATTGCTTTAATGTGGAAAAATTGTGTTTCTGTTTCAGTTCT
TTATCAATCCCCAAACCTTGTAGATACCTTTGTTAATATTATTGGATTTGGGTTCTATTTATCTTGTGTTTATGGTCACC
CAAATCCAATCTATAGACACTTGGTTTGGGAAAGATTATAACGTACAGCAACTCAAAGAACCGAACCTTGGATGGCAATT
GGTGACTTCAACGAAATCAGAGGCAACCATGAGAAAAAGGTGGAAATCCTAGGCTAGAGAGCTCGTTCACAGATTTTAGA
AGAATGATGCAAATTTGTGATTTCAAAGATCTCAAACACATAGGAGACCCGTTTTCCTGGGTTGGTAAACGCCACTCCCA
TGACGTTGCTTGCTGCTTGGATCGCTCAATGGTTAACAATGAATGGTTGACACAGTTCCCAGCATCTCACATGGAGTTTC
TAGAGCTAATTGAATTAGACCATCAACCTGTGATTACTATAATCACCAGTGACTTGTAACAAAAGTACAATCAGTTATGC
TTTGATAGAAGATTGGTTGATCAAGATGGCTTCAATGATGCAGTCAAACGGAGGTGGATGCGGAGGAATGCGGGTGACAG
TCTTCAAACACACCTTATTGACTGTAGAAGAGAAATCTCTAAGTGGAAACGAAGATATCGTACGAATGCTCAGGAAGACA
TAGCTCTTCTTAAGAATTGTCTTGATAAAGCACACACGGATGGTTATACAACTCACACTATTCGGGATTTAAGACTGCAA
CTCTCAAAGGCTTATGCAAATGAAAAAGAATTTTGGCGTCTCAAAAGTCGTAAGACATGGCTAGCAGGTGGGGATCGAAA
TACAAAGTACTTCTTTGCTTCTACCAAAACTAGGATGGCAAGGAATCGTATGTACTCAATTCATGACGATGACGGAACGA
AACACAGGGGAACCAATCGCATAGGGGAAGTGGCACAAGATTTTTTTACTAAACTATTTCAAAGTGAGCTCACACCACAG
AATAATCATTTCCATGTGTTAAATGGTTTCCAGCAGCGAGTCATTTGAGAATGAATGCTGACCTAATCAGGAATGTAACA
GAAGAAGAAGTCAAAGAAGTTGTTTTCTCAATAAGCGGAT
>AT2G06541.2 | chr2:2595222-2598221 REVERSE LENGTH=3000
ATATATTTTATTATAAAACATTTTTTTATATTAGTATTTTTGAATATCATTTTTTAAAAATATTGTGCCTGAGGTTAAAA
TAAATCATGGATTCGCCACTGAGGCTAACCAATCATTACCATTATCTTTTGTAATCATATGTTTTAATATATGAATTTTT
AATTTTGTATTTTTTTCTTTTTTATGGTATTTAAAACGTTCTCACCAATACAAACATATTTATTAGAAGTATTATAAAAA
AATTTAAAAGTAAATAAATATTATAAATAATATTAAGAAAAAATTATTATGTTTAAAGAAAAACTATGCTTACAATAAAA
AGTTAACTACTGAGGAAAGAAAGATGGCGCTTGCGAGAGCGATTGCGAGGGCGATGTACAGTTACTTTTAGATTTGGTTG
GACGGTTACTTGACTTGGTTCTCGGATAGTTTCGTCGACGTCGTGAGGCGTTTCTGCGACTCCGATTGTGCGACGGTTAT
CTCCATGTTGTGGCTTCCCCCACTACGTGATGCAACTGCCACGATTTCTGAAATGCGGCGTCGCAACACCGTTTCCTTCT
CATGGGTCATCCCGTGATGCCCAGGAGACAGAATCTGAGATCAATCATCACATCGATGCCGCGTGTTTGGGGACTGTCCG
GACTAGTTCATGGGCGCATCGTTGGTGGCAATCAATTCCAATTCATCTTCCCGAGTGAAGAATCGTTGGAGTTGGTGGTG
AGACGGGGTCCTTGGGCTTTCAATGACAGGATGCTCATTCTCCAGCATTGGAACCCGAACCCGCTTGAAAATCAACCGAT
CATTAATTTCATTCCCTTTTGGATTCAGATTTGTGGCATTCCATTTCACTACCTCAATCGAGAAGTCATTTCTCACATTG
GTCGGTCTCTTGGAAACCTCTTGGACGTGGATTACGATGCAGAGGTTGTAGCCCGTGTTGAATTTGTGAGAGTTCGTGTT
GACTGGGACATCCAACTTCCCCTGCGATTTCAGAGACATTTCCAGTTCAAGGCCGGTGAAAATACCCTGCTCAGGTTCCG
TTACGAGCGTCTTCGAGGCTTCTGCGAGGTGTGTGGCTTGCTGACTCATGACACTGGAGCATGTGTCCTGCAGAATGGTG
GCGAAGAGCAGCACTTTGATGATGATAATAATGAAGACATGCCTCCTCCTGCAGAACATCACAACCCAGGCGTAGTCATT
CGTGAAATCAATGATGATGAACCAAATGGAGTCCTGGAGCTAGAAAGACACAATGAAGATGAGGAACAGGAAGATATGGA
TGATCATCATGATGCTCTCGCAGAATTTCAAGACATGGAAGCGATGCGCTATTCCATGTTTAATGGTGAGATGGAGACAA
GTGAATTGTTTAACCATATTCCTCCTTTTGAAAACGCTACAAGAGACATCCCAGGGAGCTCTGCCCATCCAACTGCTGAG
TCAGTGTTGCAGTCGGATCTGGACTTGTTCAATGGAGTGGATTTGGCGAACGCTCCCCTGGTTCCAGCTATTGATAGGGG
AAAACGAAAGAGGGAGGATTCGCTGGATGAAGGTGAGGATAGCGAGCCAAACAAGGTGGTGATGTGAGATAGGTGAAAGC
AGTGACTGTTCCGGCGCAACGGTTCAATTGATTGACGTGAGGAGAGGCCCGGTGGGCCCAGAAACACCTCTTCATCCATG
AGGACAACCGCTTGGAACTGTAGAGGACTGGGCAATGACCTCGCAGTTCGACGTCTGAAGGAGATGAAGAAGAAGTTCTC
TCCGGACATCATTGTCCTTATGGAAACTAAGCAAAGAGATGACATCCGTCAGAGATGTGTGTAGTGATGTAGGGTATGAT
AGGGTTGTAACGGTTCCACCAGATGGTTTAAGTGGTGGAATTGCTTTAATGTGGAAAAATTGTGTTTCTGTTTCAGTTCT
TTATCAATCCCCAAACCTTGTAGATACCTTTGTTAATATTATTGGATTTGGGTTCTATTTATCTTGTGTTTATGGTCACC
CAAATCCAATCTATAGACACTTGGTTTGGGAAAGATTATAACGTACAGCAACTCAAAGAACCGAACCTTGGATGGCAATT
GGTGACTTCAACGAAATCAGAGGCAACCATGAGAAAAAGGTGGAAATCCTAGGCTAGAGAGCTCGTTCACAGATTTTAGA
AGAATGATGCAAATTTGTGATTTCAAAGATCTCAAACACATAGGAGACCCGTTTTCCTGGGTTGGTAAACGCCACTCCCA
TGACGTTGCTTGCTGCTTGGATCGCTCAATGGTTAACAATGAATGGTTGACACAGTTCCCAGCATCTCACATGGAGTTTC
TAGAGCTAATTGAATTAGACCATCAACCTGTGATTACTATAATCACCAGTGACTTGTAACAAAAGTACAATCAGTTATGC
TTTGATAGAAGATTGGTTGATCAAGATGGCTTCAATGATGCAGTCAAACGGAGGTGGATGCGGAGGAATGCGGGTGACAG
TCTTCAAACACACCTTATTGACTGTAGAAGAGAAATCTCTAAGTGGAAACGAAGATATCGTACGAATGCTCAGGAAGACA
TAGCTCTTCTTAAGAATTGTCTTGATAAAGCACACACGGATGGTTATACAACTCACACTATTCGGGATTTAAGACTGCAA
CTCTCAAAGGCTTATGCAAATGAAAAAGAATTTTGGCGTCTCAAAAGTCGTAAGACATGGCTAGCAGGTGGGGATCGAAA
TACAAAGTACTTCTTTGCTTCTACCAAAACTAGGATGGCAAGGAATCGTATGTACTCAATTCATGACGATGACGGAACGA
AACACAGGGGAACCAATCGCATAGGGGAAGTGGCACAAGATTTTTTTACTAAACTATTTCAAAGTGAGCTCACACCACAG
AATAATCATTTCCATGTGTTAAATGGTTTCCAGCAGCGAGTCATTTGAGAATGAATGCTGACCTAATCAGGAATGTAACA
GAAGAAGAAGTCAAAGAAGTTGTTTTCTCAATAAGCGGAT
>AT2G06555.1 | chr2:2601195-2604194 REVERSE LENGTH=3000
TATATTCGGATGTACCTTGTTTTTGTTTTTAGTAGTTGTTTTGGATGTAATGTAGGGCTACTAGTTGTTTGTTTTTTAGT
AGCACATGACATATGAATGTTTTTATGGTCAGAAGCCACTTGTTTTTACTTTCTATGGTCTTTCTTTTCCTTCTCAATGT
ATTTGTACAATTCTCTTATATATATGTCTTTCTTCTCATATTGAAATCCATTCAAACGATTCTTCCTCTTCTCATATTTT
CATTACAATTCTTCATTACAATTATTCTCAAACAAAGACTTTATTTTCATTTACAAACCACAAGACTCTTTTAATTGTTT
TCCTTCACAAATCCAATTCTCTTTTAATTGTTTTTCTTCTCAAACCCAATTCTCTTTTGAATAATAATGGCATCACATTC
TCATGATGATGATACGTTGGAGGAGATGTTTGAAAAATGTTTTGAAGATGGTTTAGATAATTTTAGTAGACGTGTAGCGG
CGAAAAAAAGGAAAAAAAAGGGATGCTAATATAGAGAGAGATCACGAAGAAAGTCATATTCGATTATGCAACGATTAATT
TTCGGAAGACCCCATTTACCATGATCGCATGTTTCGACGACGCTTTCGAATGACGAGGCCGTTGTTCCTTCGTATTGTTC
AAAGTCTTTCTCAATTTTCATATTTCCAACAAAGGGACGATGCTACTGGGAAGCAAGGTCTATCCGCCCTACAGAAATGT
ACTACCGCAATTAGGCGTCTGGCATATGGTCTTGCAAACAATGTGATGAACGCATACCTCCGCATGGGCGCAACCACTAT
GAGTCAAGCACTAGAGAATTTTGTAGATGGCATAATAAATTTATTCCAAGATGAATATTTGAGGCGACCTACACGTGAGG
ATCTAGAACGGTTACTTCATTTTGGAAAAGAACGCGGTTTTCCGGGAATGGTAGGAAGCATTGACTGTATGCATTAGGAG
TGGAATAATTGTACTACAGCTTGGAAAGGGCAGTATTCACGCGGACATGGAAAATCCACTATTATTTTAGAGGCCGTGAC
ATTTCAAGATCTATGGATTTGACATGCTTTTTTTGGGGTTCAAGTACGTGTAATGATATAAATGTTCTTGACCGCTCACC
GGTGGTTGATGATATATTAGAAGGTCGAGCTCCACGACTCAAGTACGAAATCAATGGACATCAAAACAAAATGGGTTATT
ACCTCACATATGATATATATCCGAAGTGGGGAACATTCATCCAATCAATTACCCGTCCACGAGGACCGAAAGCATCATTA
TTTGCTAGTTGTCAAGAAGCAGTGAGAAAAGATGTCGAACGTGCTTTTGGAGTCTTGCAGGCTCAGTTTGCTATTATTTG
AAACCTAGGTCTGTTTTGGGATAAAGAGGGAATGGGCAAAATAATGAGAGCATGTATCATATTGCACAATATGATTATAG
AAGATAAACGAGACGAATATACTCAGTTTGATTTATCTGATTTCGTAGAAGGCGAAGGAAGCGGGACTTCTCAAGTAGAC
AACTCTTTTTCTACAGACACAACTACAAATGTGAACAATTTGATGGCCAATCGAGCTCAAATACATCATGAACAAACACA
TCGACAATTGAAAAAAGATTTGATTGAACATATTTGGCAAAAATAAGGCCAAAGTAATTTACTACAAGCGACTAAATTAT
TTATATCATCATGTTTTTTTTCTGTTTTTCAATTTTAAATTTTATTTTGCTTAAGTATATTCTATATTTTTTTATTGTAA
TATTGTGGGTGATTGGTTTGGCTGTAGAAGTAAAATTTTCGCTGTAATTATTTTGCTGTAACTGTGTTTGCTGTAGGTGT
AGGTTTTTTCTGTAGGTTTTTTAATAGTAAAGCCTGATTGGTAAAATTAATTCAGTATTATAGATTTAAATTTTAAATAT
ATGAATTTTAAAATTTTGCAAAATAAAATATGATTAAAAATGAAACATTTCATAATAATAAGTATCATATATTCATTATA
CAATTTTTGATGAAAATATATATTATAATATTAAATTTTATAATAAAAAAAATGAAATATATATTGTTGTGTCACATTTT
ATTTATGTTATTTAGGGGGGTTATTAAACTGTGGAATTTGACAGAGTTTAATTGAATTTAAATTCTGGTGTTATTCATTG
AGGTAATTTTATTAATTTTTTTAAATTCTGGTGTTATTCAATTTCCGGATTTCTGAATTCTATAAAAAGCAAGTGTTGTT
CAAGTTTTTGTATTTTTGTATGACAAAATAATTTGACAAGAATTTAATAGAAATTCTAATGTAAAATGGAAAGAACAATT
TCTTAGGTTTTAGGTGGAGATTTGGATAGAAAGGGTCTCAAATGAAATTGCCATCCTTTTTTTGTTTCACGTCGTCGTCG
GCCATGACGAAATCTCATATATCCTTCTTCATATTCAGATATGATTTCTCTTGTTATTAATCATACGAGAATTTTGTGAT
TTCTTTATTTGATTTTAGCTTGGATTTGAGGATAGATCTAATAAATAGAATCGTTTGGGTAACAGAAAGTATAATTGAAA
TCATATAAAGATACAATTATAGCAATGATGGAAGCAGAGAGAGATTGAATCATGGAGTTAGTGATGGAATGGACTGTGAA
TGAGATTAATAAGAAACATAGACCTAACAGTAAGAAGGAATGGATCAACAATGGTGATGGGTCATTGACTATTGGTTTCA
TTGAGAGGATGATGCTTTTTTTTTTTGGATGAACAGATACGATGCTTTAAAAATAATTCTACCAAAAAATCTACCAGAAT
AATTTTTTTAAAATCTTTTTACATTCCTTAAAAATCTCTAATTTATCTCCCCAATTCAATTCAGTTAGATTCTAATAAAT
TCTTTGATTCAATAACCCCCCCCCTTATATTAATAAAAATATTATAAATAGATAATTAAGTGTTATTATATAAAAAATGT
CTACAGCTCTTAAAGCACACAAAAATATGTTGTAGAAATT
>AT2G06555.2 | chr2:2601548-2604547 REVERSE LENGTH=3000
CTTCAGCGTATGTGGGAAGTGAAAGAGAAGGATTTGACTGTCAAAGAGAGACTCTCCAAACATAAGCTACTTGACAGCCT
ACTTAATAGGTCTAATGGATTGAGTGATATGGAAATTCAAATTAAAAATTCTCTTATCCAAGAGTATCTTTCTGGAAGCA
ATGTGTTTGTTTCTGAGAATGAATATTCTGGTCTTTAGGTATGTGTTGTTAGTTCAGTTCTTTTGTTAACTTAACATTTA
TTATTATTTTATATTCTTTGCTTTTTTATGTGCAAGACTTCCTCTTGGAAGCTAGTGATGTCGGCAAGGAAAGGAGATGT
GGGGTATTGATGCTTGAATGTAGGGTTGTGTAATATATTCGGATGTACCTTGTTTTTGTTTTTAGTAGTTGTTTTGGATG
TAATGTAGGGCTACTAGTTGTTTGTTTTTTAGTAGCACATGACATATGAATGTTTTTATGGTCAGAAGCCACTTGTTTTT
ACTTTCTATGGTCTTTCTTTTCCTTCTCAATGTATTTGTACAATTCTCTTATATATATGTCTTTCTTCTCATATTGAAAT
CCATTCAAACGATTCTTCCTCTTCTCATATTTTCATTACAATTCTTCATTACAATTATTCTCAAACAAAGACTTTATTTT
CATTTACAAACCACAAGACTCTTTTAATTGTTTTCCTTCACAAATCCAATTCTCTTTTAATTGTTTTTCTTCTCAAACCC
AATTCTCTTTTGAATAATAATGGCATCACATTCTCATGATGATGATACGTTGGAGGAGATGTTTGAAAAATGTTTTGAAG
ATGGTTTAGATAATTTTAGTAGACGTGTAGCGGCGAAAAAAAGGAAAAAAAAGGGATGCTAATATAGAGAGAGATCACGA
AGAAAGTCATATTCGATTATGCAACGATTAATTTTCGGAAGACCCCATTTACCATGATCGCATGTTTCGACGACGCTTTC
GAATGACGAGGCCGTTGTTCCTTCGTATTGTTCAAAGTCTTTCTCAATTTTCATATTTCCAACAAAGGGACGATGCTACT
GGGAAGCAAGGTCTATCCGCCCTACAGAAATGTACTACCGCAATTAGGCGTCTGGCATATGGTCTTGCAAACAATGTGAT
GAACGCATACCTCCGCATGGGCGCAACCACTATGAGTCAAGCACTAGAGAATTTTGTAGATGGCATAATAAATTTATTCC
AAGATGAATATTTGAGGCGACCTACACGTGAGGATCTAGAACGGTTACTTCATTTTGGAAAAGAACGCGGTTTTCCGGGA
ATGGTAGGAAGCATTGACTGTATGCATTAGGAGTGGAATAATTGTACTACAGCTTGGAAAGGGCAGTATTCACGCGGACA
TGGAAAATCCACTATTATTTTAGAGGCCGTGACATTTCAAGATCTATGGATTTGACATGCTTTTTTTGGGGTTCAAGTAC
GTGTAATGATATAAATGTTCTTGACCGCTCACCGGTGGTTGATGATATATTAGAAGGTCGAGCTCCACGACTCAAGTACG
AAATCAATGGACATCAAAACAAAATGGGTTATTACCTCACATATGATATATATCCGAAGTGGGGAACATTCATCCAATCA
ATTACCCGTCCACGAGGACCGAAAGCATCATTATTTGCTAGTTGTCAAGAAGCAGTGAGAAAAGATGTCGAACGTGCTTT
TGGAGTCTTGCAGGCTCAGTTTGCTATTATTTGAAACCTAGGTCTGTTTTGGGATAAAGAGGGAATGGGCAAAATAATGA
GAGCATGTATCATATTGCACAATATGATTATAGAAGATAAACGAGACGAATATACTCAGTTTGATTTATCTGATTTCGTA
GAAGGCGAAGGAAGCGGGACTTCTCAAGTAGACAACTCTTTTTCTACAGACACAACTACAAATGTGAACAATTTGATGGC
CAATCGAGCTCAAATACATCATGAACAAACACATCGACAATTGAAAAAAGATTTGATTGAACATATTTGGCAAAAATAAG
GCCAAAGTAATTTACTACAAGCGACTAAATTATTTATATCATCATGTTTTTTTTCTGTTTTTCAATTTTAAATTTTATTT
TGCTTAAGTATATTCTATATTTTTTTATTGTAATATTGTGGGTGATTGGTTTGGCTGTAGAAGTAAAATTTTCGCTGTAA
TTATTTTGCTGTAACTGTGTTTGCTGTAGGTGTAGGTTTTTTCTGTAGGTTTTTTAATAGTAAAGCCTGATTGGTAAAAT
TAATTCAGTATTATAGATTTAAATTTTAAATATATGAATTTTAAAATTTTGCAAAATAAAATATGATTAAAAATGAAACA
TTTCATAATAATAAGTATCATATATTCATTATACAATTTTTGATGAAAATATATATTATAATATTAAATTTTATAATAAA
AAAAATGAAATATATATTGTTGTGTCACATTTTATTTATGTTATTTAGGGGGGTTATTAAACTGTGGAATTTGACAGAGT
TTAATTGAATTTAAATTCTGGTGTTATTCATTGAGGTAATTTTATTAATTTTTTTAAATTCTGGTGTTATTCAATTTCCG
GATTTCTGAATTCTATAAAAAGCAAGTGTTGTTCAAGTTTTTGTATTTTTGTATGACAAAATAATTTGACAAGAATTTAA
TAGAAATTCTAATGTAAAATGGAAAGAACAATTTCTTAGGTTTTAGGTGGAGATTTGGATAGAAAGGGTCTCAAATGAAA
TTGCCATCCTTTTTTTGTTTCACGTCGTCGTCGGCCATGACGAAATCTCATATATCCTTCTTCATATTCAGATATGATTT
CTCTTGTTATTAATCATACGAGAATTTTGTGATTTCTTTATTTGATTTTAGCTTGGATTTGAGGATAGATCTAATAAATA
GAATCGTTTGGGTAACAGAAAGTATAATTGAAATCATATAAAGATACAATTATAGCAATGATGGAAGCAGAGAGAGATTG
AATCATGGAGTTAGTGATGGAATGGACTGTGAATGAGATT
>AT2G06565.1 | chr2:2622064-2625063 FORWARD LENGTH=3000
GACTGCAGGACCACATAGCATGTACGCTCGGTTTGCTTTTGCAATCTTCCTCCTATGCTGCGGTGTGTGTGTATCAATAA
CTTTCTCAATAAGGTATTGATAAGTGTGTATTTTGCATGTTTTGAGCATCCATTTGTCATCACTTTAGCATCATATCATC
ACTGTTTTATACCATTTCTCATCATTTGTCATCACTTTCCATGTTTAGGATAGGTTTGCATGCATTCTACATATTTGTGT
TGATTTCAGGTGATTTGGAGCTGTTAACGAGCTAACTGGAAGAAGCGGACCTAATCATGACAAACCACTTGACCCAGAGG
TCGAGTAAGAGCTTCAAGATCTCAAGAGACCAGTCGACCCCCAGGCCGAGTAGAAGACACCACCACTCGATCACATCACT
CCACCCCCAGGTCGAGTGACTTCATCTCCATCTTCTGACCACCACTCGATCACATCACTCGACCCCCAGGTCGAGTGACT
TCATCTCCATCTTCTGACCACCACTCGATCACGTCACTCGACCACGCGGTCGAGTGTCTTCATCCCATTGCCAGACCACT
ACTTGACCTCATCACTCTACCCGGAAGTCGAGTATCACCATCACACCACTCGACTGCATACTCGATGACAAGCTTCAAAG
CCTTCTTCATTCTGCACTCAACCAGACACTCAAGCACAAAGAAGAAGAGAAGACTCCAGCTATTCACTCGACCTCTCACT
CGACCACATGGGTCGAGTACAGTTCTTAATCCGTCCCAATACTTCGTCGTTTTAAGTATTAGGGTTTCGGAATATTTGGC
TATAAGTAGCATGTACTTCACATTTTTGCAGACAAGAAGTTTTTACCTAGTTTTATTCCGCAGACCTTGTGTTCTAGACT
TTTTGTAATCCGGATTTCTCTTTATCTATTCAGTATTCAGTATTCAGCTTTTGTTCTTGATTTTCGTTTACTGTTGTTCA
TTCTGTTATCATCCTGCTGTTACACTGCTGTTATCATGTCTTCAACCTGTTCAACGTTTATGCTTTCTGTTATGTTGTCT
GAGTAGTGAATAGGTTTCTGAGGATGGGTTAGAGTAGTGTAGAATTCTCAGTATGCTAGGTGATTGAATATTGGTTGATA
GATCCCTTCTGGATTAGTTGTTCTTAATGCCTATTGCTTTCTGATCAACTGGATTTTGAGCCCAGACATTTCCGCGCCCA
AAAGGTATTCGATGAAATGTCTGAACCACTAATTCCAGAGATTCGTGACCCTGTACCAAGGTATTGGTTGCAGGGAGCGT
TTTGGCTTTAACTTGTTGATTCGTAATGCCTGTTAGGTTAGCTCTCGTGAATGGTGATTGAGTCTGGGACTAGGTTAACT
TGAGAGTCTCTGTTGCGGTGGCACTTAGATTTGGTTAATGAACTTGTTGTCTAGGGTTAATTTATTGAGCATGTCAATCA
CTTGTAAACTGATAAAACGAAACCACTCAATTACCCCATCCTCGGGAATTCTTTATCTGATTGATTTTATTGTTTACTCT
ACTGCTGTTTACTGCATCCTGTAATCTGTTGCTTAGTTTCTACAATTCTTTACTGTTACTCGACCTGATACTCGACCACT
CAGTTGTCTGGCAACAGACTGTGCAGTCGAGTATCCCTGTTACATTATCTGTCTGTTACTCGACCTGTCACTCGACCACA
CCCAGTGCTCTGCAACAAGCTGTGTTGGTCGAGTGTTTATTTGTTTCTGCTTGATTTTCTGTTTTCTGCATGTTCACTTA
GGACTGCTAGAACGCACCAAAACCGGTTATTGCTTGGCTTGACTTAGTGACTTCTGATCACATCTTGATTGTTAGCATCA
CACCCATTTGGATTGACAACCTAAAATACTACAACGATAAGATTGGTGTTTAGGATAATTGACTAAAAACCTATTATCAG
GTATCAAATTTCACTGAAGCACTTGAGATTACAAACCTCATTGAAGATTAGATTCGTTAGATGGGAAGCCGTGGGACTAA
GCAGTACCGGAGACTAATGCCTTTAACACGAGCCTTTTCCGCTTCAGCTCTTTCTAAAGCCTCTAGCTCCCTCTGATCAA
CCTCATCCTCAGAGTAGTTGGCAAAGAAATCTTCCTCGCATCTTCCATCAATGTCTGTACTCAAAGATGGCGTGCCTGCA
TCAGCTGGACTTATAATCCCGCCATATCTAAATCATGGCAAACATCATACGCAGGTTCAGTCCACAGAGCTTTGTCGTGA
CGCCTAATTCCTCGAAAAAGCCACTCCTCTACACCATCAACTGCTTCACCATTTGTCTCTGTTGTTGGGGCACTAACAGA
CTTAACCACTGCCAACTCAACATGAACGCCCTCCACCTCACTTGAAAAGTATTTCCCTGCGCCATCATCTACGTCACCAT
TGGTCTCTATTGTTGGAGCAGTAACAAACTGAACTACTTGAGACTCAACACGAACGCTCTCCAGCTCCCTTTGAATGTAT
TTGGCAGTTCCAAAACTTTCCCCAAGCTCACGCCCATCAAATTTTTGGATGTCGCCACCAACACTAGGCTCAATAGAGTG
GCAAAAATTTAAATGTGCCTTTGTATCCTTTACAAGCAAGAAACCTTTCGGCGCGACAGTGCTATTTAAAGCTACTGGAG
GCTTTTTAGACGTTGAAAATATTGACAGCTGCTTTGGAAGCCAGTAACTTAAGTTAGTAATCCAAGCATTTGCATCGACA
TGAAACTCACCAGCTACAGCCGCTTCGAGCTCATAAAATGTCATATCAGAATTAACGCATATGCTCCTGGCAAATCGATC
ATTTTCTATCACAAATCCCACTTTCCTTGTTGTGAACATTCCCACTTTCCAGCTATGGCAAAAACTGGAACATCAGCACC
CTGCAACAAGCGATAAAAAAAACCCAGCAATAAACATTTGAACTTCATTTAAAACGACTAGCAATAAAAGTACAAAAGGG
TAGAAAAGTCAATTTTCAGCAACAAAAGTACTCTTTTTCG
>AT2G06570.1 | chr2:2619603-2622602 REVERSE LENGTH=3000
AGACACTCGACCGCGTGGTCGAGTGACGTGATCGAGTGGTGGTCAGAAGATGGAGATGAAGTCACTCGACCTGGGGGTCG
AGTGATGTGATCGAGTGGTGGTCAGAAGATGGAGATGAAGTCACTCGACCTGGGGGTGGAGTGATGTGATCGAGTGGTGG
TGTCTTCTACTCGGCCTGGGGGTCGACTGGTCTCTTGAGATCTTGAAGCTCTTACTCGACCTCTGGGTCAAGTGGTTTGT
CATGATTAGGTCCGCTTCTTCCAGTTAGCTCGTTAACAGCTCCAAATCACCTGAAATCAACACAAATATGTAGAATGCAT
GCAAACCTATCCTAAACATGGAAAGTGATGACAAATGATGAGAAATGGTATAAAACAGTGATGATATGATGCTAAAGTGA
TGACAAATGGATGCTCAAAACATGCAAAATACACACTTATCAATACCTTATTGAGAAAGTTATTGATACACACACACCGC
AGCATAGGAGGAAGATTGCAAAAGCAAACCGAGCGTACATGCTATGTGGTCCTGCAGTCTCAAGCATGTCTAGTGAAGCT
TGCGTGAGGGTTTCCTGAACCAAAAGATGGAGGCCTTCAAAATACTATGCAGTATGGTGACCTAGCTGCAAACATTGAAG
CAGGAAGGGCCGAAATGGTGAACCTTCATTACCCAGGCGACTATTGAAAACAAACTCATCAATATCAACATCAAAAAACA
CTTCGGGTGAGAGAGTTGTGGCATGCCAAAATGGCACAGCAGCAATGAAAGGTCTGAGAAAACCAAAGCCAGAGTGGCCA
ACACGGCGGACGATGTCGGTGGCGATAGGCTGTGGAATGTAAGTCATCTTCTTATGCGAGAGTGGATACTTTTGTGTTCT
TCAATCATTATAAAGAGTGAAAAGGAAAATGGAGGAATAAATAGAAATGCAGTTTTGAACGCAAAAGCGTGGAGCAATAA
ATGATGTAGTTGACACAGTTTGAGAAAGAATAAGGATTAGTGACAAATTGAATGGTGTAGGTGGCACAGTAAATGGATAA
GTGAGGGTGCGGTAAAGGCAGTTGTGTGTAGTAGGGGGAAGTTAGTGAAAGACAGCAGCCCATCTATCAAGAGCTTGACT
TAAATAGTAGGACATCAATTGACAGAAGTTACAGTTGCATGGAGGACAAAATAAAACAAGTACAGATATTAAACATTGGA
AGAGACAAGTCATAAGCAACTAGTGAGGCAGGGGAAAAAAAGATTAAGGCCTTACAAATACATTACAATGGAAAAAGGAG
AACAATAGATACAGTACAATTTTAGCAAAGGATAAGGTACATAACTGAGTACCAGTAAAGGAAACAATTTATACAACGAT
TATCGATAGCGCATCCGTCAGCAATACATGCAGGGATATCATCAAACCTCCAGGTGTCACTATTGAAGCGAATCTTAAGA
GGGTCAATTTGGAATATTTGGCGGTAAACAGAGGTTGCTACAGTATCAGCTGCAGCATAAGATCCAATGAAGTCAATAAA
CAGGGGGAAGATGATATGCCATCATCATAAAAACCTAAAATAGTCTGAAATAGAGACAACATGAACATGGTTGCAGGTGG
GAAGCTGGTTCGCTGTGCTGCTTGCTAAAAGCGTAACATGTGAAATCCTTCCTCTACTCGGCCCTCGCTTGCAGCCAGGC
GGAGGCTCTCAAGGTATACAGCTGAATGATAAGAATCTTCGAGGCATCGGGCAAAGATAGGCCGAGCGGTGAAGAGAAGA
TTACAACGGGCGGCATTTTTGATAAAAGGTTTGCAAAGAAACAGTCTTCAGCACATCAGGGTGGGCAGAGAGGAAGCGAT
AATACGTAGAGGTTGATAGCATGCCAGCAAGATCAACAACTGAATCACGCCCAACACGTGCTGCGATGTCGAGAGCAATG
TTGAGGTCAAGGTTTTCTATCTTTTTCTTTTTGTAAATATCTTGTCTTGCTAGAAATTTATATAGGGGGGTATCAGTCAT
GTTGGTGGAAACAATTATGGGTCATAAAAGAAGTTGTGTGTTCCAGTATTTGAAAGTGATAAGACATTTTAGGAAATATG
AAATGTGTTCCAATAAAAACTCAAACAGTTTATAAATGTAGACTTATGTAAAGAATATGTGAGAGTGTAAATGGTATGTG
AGACAACAAGTGTGCAATGTGTCAGTATGAACGATGCATGAGAAAGTTACAAAGCAATGTAAAGGATAATTGAGAAAAAA
TCAACATTCTTAACCATCTTTACTACTTCGACATATGGACGCACATGTTGGGACGCACTTAGAAGGACACTGATATATCC
CTATTTTTACTGTTTTTAACAATGTTTTAGGTATAGGTTTTAGAGTCTAATTGTTATTTCTACAGTCTTTTCTAGTCCTT
TTCAGGTCTTTACATGTTTGGGATGCATTTAGAGATTATGGAGCATTCTGGAGATCAACAGACAACTTAAGCTGCAGAAG
CAATCCGGAGACGAAAATGGACGTAGGTGTCGAACGACACCAATACATGACGGCAATTTCGAGACGCAACTTACTGATGT
TTTGAAGATTTCCAAATTCGGCCCAGAACTTTCTCCTATGTTTAATTAAGGCCCAACACGTTTTTGAGACATATATATAT
GGTTATTAGGTCATTGTTTTAGACTAAGCTTGGAGAGGCTATTTTCTATCTCTTTTGTACTTTGGGAGCAAAACCCTGTG
GAGACTCCCTTTAGAGAAGATTCTTCTTAACTCTATTCTTCTCTTGTTTTATTCATTGATTTCTATTCTAATCATGTTGT
TTGCTTTATTCATCATGCTTGAGTAGTTTTCCTGTTAGATTTAGGGTTTTTCATTAGGGATTTAGATGATTTAGTAGATT
GCCCCTTGCTAGGTTATCTGTAGGATTCTTCATCTTGATTGTTCTTAATGCTAGTTCTAGAGTAGCTAACTAGAACTTGA
TATTAGATAATAGGTATGCCCGCCATAGGTACTTGTTATT
>AT2G06645.1 | chr2:2645480-2648479 REVERSE LENGTH=3000
GTCTAGCTGATGCAGGCACGCCATCTTTGAGTACTCACATTGATGGAAGATGCGAGGAAGATTTCTTTGCCAACTACTCT
GAGGATGAGGTTGATCAGAGGGAGCTAGAGGCTTTAGAAAGAGCTGAAGCGGAAAAGGCTCGTGTTAAAGGCATTAGTCT
CCGGTACTGCCTAGTCCCACGGCTTCTTATCCAACGAATCTGATCTTCAATGAGGTTTGCAATCTCAAGTGCTTCAGTGA
AACTTGATACCTTATTGAGAAAGTTATCTAGTACCAAAAAGCCTTGATCCATAGAACCGCAACATAGGAGGAAGATTGCA
AAAGCAAACTGAGCATGGAATTGGTTCCTTAACCTTATTTTTAAATGCTGGGAAAACAAACTTATTTTGTATGCCTTTTG
GAACTTGAATTTGGTAGTGTTTAGATTGACTTGTTTGTTTTCAAAACAATTTATTACTTTTGGATGATAAGCAACATTTT
TATTAGGAATTAACAACGTACACAACGTAATATCTTAGCAATGTACGTACAGACTATGAGTCCACCTGTACACAGTGCAC
GACTGCAGTAACGGTAACATTGATTTGACAACCATCAATGTAAAATTAAATTGCTCATTGAATGTAACTGTAATTTCTCC
AACAATATCTACATCCGTGGTTATTAATGGGAGGAACAATTTGACCTCTTCGGAGTATCTCATTTCTAACATGGTCAACC
CGACTATTTCCGACGACTTACTCGTTAAGATAGCTAAAAAAGTGGCAGACAAATGCTGGTTGGACCTTAAGCCACTGCTA
CGATCAGGCACTCGCGGAAGAGACATTGTCTACCGTCCGGATATCCTTAAAGACGCTAACATCTTCAGCTTGTGCGGTGT
TCCCGATCACTTCCAAGTAGGAGGTGGCCATAATCCAACCGGACCCCAAGGAGAAAGCCGCAATCGACCATTTTTCAAAA
GGTGCCTTCTCGCTAACAATCCGATGGCTGTGTATAACGAAGCAATACGTGTTCTAATCCATGAAAGTGACATCAATGGA
GCATTTAAGCTCATGCAGCGTCATGCACCCGTGCGAGCAGATGCAACCATCGCCTGCGCCATCATATTCATATGTGCGGG
ATATGATTATATGGGTGGATTGTTTCTTCAGCTCTACACACGCAACCATCATCCATTGGAGTCGGATATCACTTGAGATT
TGTGTGAGGAGTTCCTCGAGGAGATAAAGAAGTTTAGCCCTCCGTACAATAATACTTACGGTTATTCTTTCTGTTATCCG
AACAGCCATGGAATTAAGATGCCACCATGCGCCTACCATTGTTACATGGTTTCTGGTGCATTCAAGAACGTTTGCAACAA
GTGTCACCTATGGTCGTGTGCTAGGCGAGTTAGCTAAATGCTGTAGGTATCGCATTTGTACGTGTGCTAGGTGTACACGG
TCACTTGTTTCAAGTTTGTTAGGTGTTTGGACCTATGTATTTTGTTTATGTTTCATTGTTATTTCCTATTATGTTGTTTC
TTCCGTTTCTTTGAAATTTCCTATTTACAACTTGTGTTTTTGTTTCATGCGGTTTGGTTCTATCGGTCATGAATAATATA
TTTGTGTTGTCAAACTAAACTTACGGTTGTACTTACATTCTAACAAGTACTTACATTCTAACTATAAATGTAATAATAAA
TGTAAGCATATATGTCAGTCAATAGACGCATAATGTCAGTCTTATTAAAGACGTGCCAAGCGTTAATTAATAAATACACT
TCCACTTGTCATAATTTCTAGAACCTCTATGCTTATTGTAAATATACGTACACGTGTAACGCCTTATTAGACGTACATTT
ATCAATTATTTAAGATAAAGTAGCATCGGTTTGCACCAAAAATATGAGAATTAAATATGTACGTAGACTGTTACTTTATA
CGTACATTTATTGATATAGTAGATAAATGTTAGTCTTCTCAAATAATCACTTATCCTCTGATTTGACATCCAACTTAAAT
AACATTCAATGCAACTGTAATCTCCCCAACCGACTCTCTTTCCTTGGTTATTAAAAGGACAATGATTTGACCATATTGGC
CTATCTCATTCCTAACATGGTGAATCCGACTATTCCCGACGATTTACTCGCAAAGATAGCTAAGAAAATGACTGACAAAT
GCTGGTGGGACCTTCAGCCACTACTACGGTCAGACACACGTGGCGGAGATATTGTATACCGTCTGGATGTCCTGAAAGGT
GCTAATATTTTTAGCATGTGCGACGATCCCGACGACTACCAAGTTGATGGCAGCCATCATCCATCCGGCCCCCAGGGAGA
AGGCCGACATCGAGCCTTTTTCAAAAGGTGTGTGGATGCTGGCAATCCGACTGCCACGTATTTTGAAGCTCTGCGTGTTC
TAACGCATGAACGTGACATTAAGGGAGCCATCAACCTCTTACGACCTCATGTTCCATCACAAGCCCATGCAACACTTGCT
TGTGCGATACTTTTCATAATTGACGGTAATGATTACATGGGCGCCATGTTTCTAAACCTATTCGAACGCAATCATTATCC
GTTCAGGACAAAAGAGATACGGGATTTGTGTGAGGAGTTCCTGGAGGATTTAAAGAAGTTTCGCCCTCCATATAATAATA
CTTATGGATCGACGTTCTCTTATCATAACAGCCATGGTATTCAAACTCCAGATTGCGCCCTGCTTTGTTACATTGTCTCT
GGACCGTTCAAGAACGTGTGTAACAGTTGTTACCTCTGGTGGTGTGCTAGGCGAGTTAGCCAAATGCTCTAGTAATATAA
ATCTACTAGTTATTTGAAGTTGTTATTTAATGTTATCGTCTAAGTTATGTTTCAAGTTCTTCTAATGCCGTTATGAAGTT
ATGTTTCTAATTCGTTTTATCCTCTATGCATGAAGTTGTTCAAGTTCTTGTAATGCTTTTATGAAGTTATGTTTGAATTT
GTGCTTATCCTCTGGTTTACAAAGTTTCTCCGTTTAATGG
>AT2G06667.1 | chr2:2657527-2660526 REVERSE LENGTH=3000
TGTGGTCCCACTTAGATAAAGATGGAATATTGCCGAGTTACAAGGTCTGGTATAATCACGGGGAAAGTGATACATACCAA
GTGGGTAGTAGTAGTAGAAATGTTCCAAATAGGGATGAAGAATCTACAATCTCAGAAGAGGCGGTAGACACAGTTCAAAT
GGTTCAAGACGCATATAGAGAAAATATACAGTGGTTTACAGATATAGAAAGTGGAGGAAATGAACCAAACTCTGAAGCAA
AAAAATTTTACAAATTATTATTGTCACAACTTTGGTTGTTCGTTGGTGCTCACATGCCATCTGGTTTGATTATGTCTTCT
CTAAAGGTTCCATTTTTACGTTAGATTTTGGAGAAGCTTCAAGTGTCCTTTTTGCTATGAGGTTTGAGGACTGCTTCACA
TAAGGTATGCTGGTGGTTCTCGTTTATATTTTTGTTATATCTTTTTCATAGTTTTTAATTTTTAATTTTTTGTTTTTAAT
GTAATTTTTGTCCCAAATCTAAAACTGGTATAAGTACTTAATAAGTTAAAAAGGAAAGAAAATATCTTGTCGTTAAATGT
GAATGTATCTTACGCCACATGTAATTAATAATTAATTATATGTTTATTTTGAGAAAAACGGTTTAAAAATTGATAGGGGA
TAGTATGCAGATGTGCATATTTATCTAACTCAATACTAGTATTTTTGTTTTGATGAAGTAATACTCTTTTATTTATGTGT
TTTCAATTTTAACTAAGAAATAAACTTTAAAATCCAGTTAAATTTTTATATATATTTTTAGTCAGCTCTCTATTTGAAGA
GTTTTATTTGATTTTATTGTATTATCATTTTTTGTTTGATAAACTAGATATTGACCCGCGTTACACCGCATGTTGATTAT
TTGCGTTAGTATTTAAATTATTTTGTCAATTCAATATCATCTATATTTATATAATTAAGTTATATTAATTTATCACCTTA
TTTATATATAGATTTACTTTTAATGTTATATTAGTATGTGTTTGGTTTGATTTTGTTTTGTTAAGATCTGCTGTTTATTA
TACGAATCATTATATAAAGCAGTGTATTTTATGGTTCATTATTTCGTGTTTATTATATATTTTCTTATTTGTTATAAATT
ACGTAAAGTATAATAATTAAAATTATTTTAAATTTAATTTTTTATATGTAATTGTAGTTATCCTAAAATTTTTTAATGTT
TTTCTCTACATGAAATAGTTGTATATATGTTTCAAATTTTATAAGATTGTTTTGTTTGATTTAAATCTATATATACATTT
TTGGTGAGTTTTTTGGGTTGAAAAATCCTTATTCAATTTCCTATTTATATGTTTAGTCCCTACAAATTCAATCAGATAAA
ATATTTTCTTTATGACAATGACCAAACTTTTGATGAACAATTAAGATATTGCACTAGTAACTTGCTTAAACATGGAAATT
ATTAAGTACTACTTAAATATATTGCATAATCACTCCCTTAAATCTCTACGAAATTAATGAATGCTTATTTCCTAATTAGC
AAAATTCGGAAATCAATCCTAACTAACCATATCTAGAATCCTAATTAATCTTAACTAACCATATTTATAATTACTTGATT
CGAAAAATAATTTTAGTTTTAAATGCTAATGATATCTTACTAAAATTTATTCTTCTGTTATCAATTACAAGAATATTACA
AGAATAAATTCTTTTAATGCTAAGGAATTACTTGATTCAAAAAGAAATTTAGTTTTTAATGCTAATGAAATCTTACATTT
ACGAGATTTTACAAATGGATTAAACATTAATCACTTGCCATTATTTCTTTCCATCATTATCGACCCTATTTACTTTGAAA
TATAAGAAAATATCTCAACAATTAGATTGTATCTACACTAACTATATATGTATTTCTCTTTGCTCAAGTCTCGAAAATTA
GATTGCCAAAGTCTCGAAAATTAGTTCCTAATAAGGTAAGATAGTTTTCAATTATAATTGAACGAGTATATGTGAGGATC
TTTTACCAGCACACAATCATAAAACTAAAGCATATTTCAAGCATATTCCTACTAAACAATTTCCGAAATTATCATCTTGA
CGATAATTTCCAAGATCTTCCAAACTTGCTCACCAAGATTTTAGCTACTTATCATTTTATCTAAACACTATAAATACTCT
TCATTCACATCACCTAAGAGCACCAAACTCGACTACTGATTGTTCTTTGTAACTCATTCATTAAACCCTGATTTTCTCAT
ACCTCTTGGAGAAGTCAGATTTTGAATCGGGGGATCATCGATTGATTCAATTTTCAATTGGGTTTGCTAATCCTTTCGTC
TTATTGAGACATGCTTTATTGGTTACCATCATCTAAGCTTTATCAATCTACAAAGGAAAAGGGATCGACGAAGAAATTTG
ATGTCTATGTTTTGTATAGTTGGAGAAGAAGAATACTTTACGTTTTTAGATTTAACCAAAAGAATATTTATTGTCTTTTA
TTACTATTATCTTTTTCATTTATGTTTTCTGTTTTTTTGGGAGACATCCATACATCAAACATAGCTTATACAATATACAT
ATACAGTAAAACCTCTATAAATTAATAATGTCAGGATTTATTAATTTATCGATAAATTAATAATTTATTAATTAATAAAG
AGAATTTTTGGTTTTCAGATTTTTGAAAGTTTTCTATATGTAAAAAAAGAAGTTTTGTTATAATTCTATTATTTCAAATT
TTCTTTTAGTTATAGTTCCTTATATTTTTATAGTGTACATAACGTTTTATGAAATTTCATTTGTAAATAATTTTAAAATT
TCTTTTTTCATTTGATTTCCTTATTGTTTTTGTGTTTGATGTAGAAGTTCTTATATTAAGAGCTACGTAGCATTAGTTTA
GTTATTATATTATTTATTCTTAATTGACTAAGCTACAAAAATTTTGGTTTTCTTCTCTGTCTTTGATCCACACCAACGAT
GGCGTCTCATCTCAAAGGTGTTTCGAAATCAACGATGACA
>AT2G06675.1 | chr2:2702042-2705041 REVERSE LENGTH=3000
AGGACCGGTGGCATCCACGTATGATAGATTGGGAAGACTTGGAGATTTTAACTGAGTCGTTGCTAAGCTACCACGAGGTA
CACCCTTTTCTAAAGCTTGTTCGGCTTACCATATTGACCATTTCTTTCTTGAGAGTTGTGAAACAAGAAGAGAAATAAAG
GAACTATATGAGGAAGCCCTACACCACTTGAAACCGTTCAACACTCTTCAAAAGATAGAGAGTCTGGGAAGATTCCTTAT
GACTTGTTCTATACGAGGTGTTGAATTCAAAGATGCCCTATGCGATTCCGGATCATGCATCAACATTATGACAAAGTAGA
CATCAAAGAAGCTCGGGATTAAGGAGCTACGACCTTTGGATGTACAGATCGGACTTGCGGACTCGTCTTTCACGGTTCCT
GAAGGGATAGTTCGCAACGTTTATGTTCGGATCGGAAGGTGCAATGTACTGACCGACTTCCATGTCATAAAGGTCGAGAA
AGGAAGACCCACCCAGCTCATACTAGGAAGAGCATTCCTACCCATAGCCGGCGCTATAATGGATTGGCCTAATCGAACGG
TATGCTTCGCCAACATTGATGTCGAAGTATTTCACGAGATTGTACCATTTACCCCGGCCGCAAGAAGGAGAAGGAAGTCA
TGTACGAGAACTCGGAACAACTACCCGAGGAATTCCAATCCAAGAGAGCTCGCCTAGGGAGGAACAACCCGTCTTACTAC
GCCTAGTAAGACCCAAACGTCGAGCCAACGACGTTAAACAAGCGCGCTAAGTGGGAGGCAACCCACTGGGTTACTTTTTC
CTTAGGATTTGATTTTGCTTTTGCTTTTGCTTTTGCTTTTGCTTTTGATCATTTCAGTATTTGTTTCAGCTTTTTATAAA
AAATAAAAAATAAATGGAAAAAGAGAAAACAAAAAAACTTAAAAAGAACAGAATGAAGGAGGGTTACCTGGCCCCGTCAC
TAGGCACCGTGACAACCCGCCCGACTACTCATCCGAGTAACCGGTGCCGCCTGGAGAAGTCAGCCCAACCGTGTCAAACT
TTGGTTGGAGCTCGCCAATGCGAGCTGACATTTAGCCGGAGTCCGCCCGAGTGTGCCACACTTTGGCCTGAGTTGCCCAC
CAGTTCGGGCAATATACTACCAAGCCTGCCGGTCTGGCCAAACCTGAAATCAGCCGGCCAAAACTTGGCCAACAACGGCC
ACACGTGAATTAATAAGGGAAGTTGCACCGTCACGGCCGATCGGCTCGCCAATTGATTCGTTTAACCCGCAACCATTCTG
CCCATCCCAACGACCGGCGACCCCATCCAACACCCGACCGCTTATTGCCCACCCACTCCACCCTTTTGGCCAAGCACCGC
AACTGCCTGCCATCCATTCACACCATCCGTCACCATGATTTTGATCGTATTTGTGGCCATATTGACAAAAACAAGATCAA
TTCTATCTTAGGTATGTTTTTATTTATTTTGTTTTGTTATACCTATTGGTGGTTTTAGGTTTTGTTTCAAGGAAGATGCG
AATGGAGATTAATAACATGGAATTCGACAATACTAAGCCGAGTATGGCCGATGTTAAGCTAGGAGAGAGGTCATCCGGTT
GGTCACCACAACCAAGGTGACGGTGTGAAGTAAGTCTAGGGGGTTAATGAATCTGTTACTACTAATGCTACTCTCTATTT
TGTTGACTTGAAACCTTTTTCCACTTTCTACATCAATACGTTCTAACAAAGCAAAAAGTTTTTCTTGAATATCGAGTAAT
GTTTTATTGAGTCAAAACTAGTAGGGAACCGTGATCTTGTTATATGATGATTATTGACCATTATGTGTTGAGAATTGTTT
CTTGAGGAACACTTACAGGGTCGCAAGGAACGGCCAATCCGGAACACTACACCCGGACCGTCCCCCGAAAGTTTAACCCC
GCAGAAATTCCTGTTGGATCCGATGTCAACTCTACACTATATTGGACGATTAACCGGAACTTAATTCTTTTTCATGAAGG
GGTGTTAGATCGGGGAAACGAGCATATACATTCAAGACTTCTTATCCCTTTTTACCACTCTCTGTTGATCCTGAATGGTC
ACTCACTTTTAGTGGTTCCTACCCTTAAACCCTATCCTCTTTTTAAGCCTCATGCATTCTCTTTTCCTTTTTCCTTTAGC
AGATATGTGCAAAACGTCAGCGAGAAAGGAACAACACAGTTTCCTGCCACAAAGACTAAAGAAGGAAGTAAAAGAAGAGA
TTGCAACCAAACGTCCTAAGAGCTTATTCTTCCTTGGAACCAATTCGAAAGGTATGCTCATTAAACTCGGTGATTAAAAG
TTTTGTTTCCCCTTCCAAAAAACAAAAGAATATAACAAAAGAAAATAAAGAAAAAAAGAGAAAATAAAAGAAAATGGAAG
GAAAGGAAACATTACAACTAAGAGAGTCTAGTAGCATAGTTCCAAGGAAAGACATGGCCACCTAAAGGAGAGATGAGCCA
ATTACAGAAGAGAACCCCCTCGGAAATACCTAAGTCTGGGGAAACCGAAAGTAAGAAAGAAGTAAAGGAGAAGGAGGTGT
TTAAAAGAAGACTTGGTTGGAAACTGTGGACCTCAACTGATCCGTTCTCTCTTGCGGTTATGCAACATATCATGCATTCG
AGACTATACGGTTACCGTAAACACTTCAACTCCACTACTTAAACACCAAAATCCCCTTTCATACCAAGCGTCGTCTACCC
CGAATGACACCTTCTAATGAAAAAGTCCATGCCAAAACATTTAAAGAATGTAAAGAGTTGACTGACGTGAATTCATAGTT
ATGTAGGATCAAAGCGGATGCACAAGGACAAGAAAGGTGTAGGACTATTGAGCGGGCGTTCTAACGTAACTTTTGTTTAA
TGTGGTCTGTAGGATATATTAGAGACACGGTCACTGATAACAGGAGAGTTCCCACGATTTGCAAACCTATCCACCAGATT
TGTTCTTTTATTTGCTTCAGGACAAGCAAAGTCTAAGTCT
>AT2G06822.1 | chr2:2725708-2728707 REVERSE LENGTH=3000
TTTCCATCTTTATTTACTTACTTATCTCTAGGCTTAGCTTTTCTTCCATGTAATAAAAGATAATCAAATTTGTTCATTTA
GTTTGGAGTGTATCAATGGAAGCTGTTTACGACTGAAACCTCAGAAATATGTGATTATAATACTCAATGGAAGCTTATTT
ATATGCATATTGATAGAAATGGATAATCTTTCACTCTATTGGTTGATTTGTGTTAATTTAGTATTTGTTCCGTGTTATCA
AAATTTGATAGTTATCCAAAGTGTTAGGATTTTGTTTGTTATTACAATACTCATAGGAAGCTTAAGTATATGTATATTGA
TGTAAATGTACAATCTTTGAATGTATTGGTTTATTGTATTTCTTTCCGTTTCCATCTTCATTGTATGAAACATAAAGATC
TTTAAATGTGGATGGTCAAGTCCCCTAATGGATCATCAATGAAGTTTTGGGTTAACAAAACACTATAGAAAAGCACCATT
TTAGTTTACTCATACATACTTTAATCAATTTGATTTGTCCTTAGCATTCATTGGGTTGTCCTCCTTTGTTGTTTTGGAAA
GTTGTCTTTAATAAATTACTATTGTTTTGCAAATTATTCCTTACTTGTTTTGTTCATATTTTGATTTCTTTCTACATAAA
TAATTTTTGGTTGATTGATGGTTAACAATATTAATAATACGTTGAAAGTACTCTATGCTTAGAAAGGTAATATAAGATTC
TTACAACAACAAGGGAAGACAAATATTAAAGCAAAAGAAATAAGAGAAATAACTTTGTTTTGAGTCTTTGTGATAGTTCT
CTTGATGTTATACCATAAAAATAAACTTAAACAAGAAATAAACACACATGCATATAGCAAATCAAAATCCTCCCAGGCAC
TCCTCCAGAGGAATTTTTGAAACATGCTATTATCCGGATCTCCTTAGCTTTCCCTCCTTTATCCGTTGGTCCCCTTCAAA
AATCACGGCAAAATCTAGAGGATCCTTCCTTCTGCTGGGATGATGTTCATCAATGTTCTTCAACAAACTTTGATCCGCCT
TGCTCAACCTGCATTAAAGTCACAAGATCTCCTCACTCAATGTTGGTAACCATCCCTGTTTACTAACCAAAACATATTTA
AATCTTTCAATCCCTGTTTTTAAACTCTGTTTCAAATCTGTTCCTACCCGCCCCTATATAACCTCAAACTGAGTTTCTCT
ACAAACCATTATTACTCGCTACAATGGAGAACCGCATACCATATCACCAAAAAGGCAAAGAATTGAGAGAGGTTACTCAC
CCCTTCCCCGTAAAAGAATCGAGCCCCAAATCTAGATACCTCAGATCTTGTTGAGGAGAATGCTCTAACCCTAATAGGGC
GCTTAACCAACCAATCTGGACAAAGACTTTGGGCTTTATTCTTGTTTCTCTCTAATCCTTGGACTCTTAAAGGTAAAGCC
ATTGGATCAGATCTAGGACAAGGAGTCTTTCAACTCAAGTTCGACTTCCGTGAGGATCTCCAACAGGTCGTTGATAACAG
ACCATACCATTTTGACCAATGGATGGTGATTTTGCAGAAATGGGAACCAATTATCTCACCCTCATTCCCCTCTCTGATCT
CTTTCTGGATTGAACTCCAAGGCCTCCCTAAGCATTTTTGGAAGCCGAAAATGCTACAAGCCATAAGAGAGGAACTTGGT
GAAGTTATGACAAAGGAAATAACCTCTTCTTCTGTCAAAATAAAAGTCCTCCTAGACGGCCTGCAACCCCTAATCAAGGA
GACAATTGTTGACTTCCCTAATGGGGGTGAAGCTGTGGTCTACTTAGACTACAAAAATCTGAAGAATCACTGTCTACATT
GTCAAAGATTATCACATGAGAAGAAAAACTGTCCTAGAGTGCAGTCGGCCCCTGTAAGCACCAAAACATCCAACCCTTTA
CCTGTTGCTTCTCTACCAGTGTCACAGTCCAACTCAAGAAACTACTACACTCCAGCTGACAACTTTGTAGCCCCAAAGTC
TCCCCTCACACTCTGGACGGAGAATCCACCCTCACCAAGTGGCCAACTCTAATAAAAGGAAAGCGTCTCCTCGGGATGAC
AGGTCTCATTCAATCTCAGAAACCAGATTCCCTGGGTCAGGGAGGACTGAACATAGATTAAATGCGGGAAGATACAATGA
AGGTACAAGAAGCTCTCACATCGCTTCACCTCAACTCACCAGGAGGGAACCAAGACTGTCAACTCACCAAAATCTCCAAT
GGAGAGAAAAATCAAACTCCTCAACGGGTTTTCAGGCAGCAACTTCTGACTCTTCCAGAGCGAGGAGACCACCTCTAGAG
AGAAATTTACCAAGTTCTGATCCCCCTACTCCTCCTCCTTTAGAGGAAACTGAGTTACAAAGCGGCCTCTTCTCCCTGAA
CCCATTGACCCCTCTGCACCCCTCCCTATAAGGGACCAGGTCTTGACTGAGCTGCAGGACGTCACTATTCAATATATTTA
TTGCCCTGATCCAGACGAAAGTGCGGCCAGAAAAATCAGAGTTGCCTAGAGTGAATCACTAAACATGATGGAAACCACAG
CAGACGGCATTGTCACAGCTGCATCAAAGCTTCTTGCCTCTACCAGTAACTTGGCAGCTATTTCTCATGATGACCTCCAG
TCCTCACCCTGCATTCCGGCTGAGGTTCCATCAACACAGCTTACTGCACCCATCAAAAGAGGACGAGGCAGACCTCCTAT
TCAAAAACAAGTTCAAAGATCTGCTAAAAAGCTTTTGGACTCAAAATCATAGAAGAGAAACTTCGCTCAAGGTTCTCCTA
AGAAGCACCATGAACCAAAAACCAACCAAAAGTCAGGCCACTCCAAGTCAAAGTAGAGCACCTCTACCAGAACTTCTTCA
TCTGACCCTCTATAGACTACTAATGGACCTTCCTCCTCCTCTAACCCAAAAATCAAATTAATCCCTGCAAGTAGGAAAAA
GAAGACGGATTTTCTGAGTCTGCCAACCTCGCTTCTTTAA
>AT2G06845.1 | chr2:2756009-2759008 FORWARD LENGTH=3000
ACACTAACATATATTTGGGGTGCACAAAAAAAAAAAAAAAACTTTCGGACGCGACAAAATATTTTAGTATATTGTATTAA
GTTGTTTTCCTCTTAAAAAAAAAATTGTTTGCTTTATTTTCTTAGAATATATAAGTAAAAAGGAAAAATAAAAGTAGAAA
ACACCTTAAAGAAAAAAAAAAACTCATTTCCATAGACTATACAAACTTACTCCACTACTCACTCCACCTTAACTTTTTTC
TTCATATGTAAATTAAACTGAATTACATTTTACGTTTTGAGATTTTTGGGTTTATTAATGTATGAATGTCATCTAAAATA
TTATTTTCTATTTAATTTAAATTTTCGACACCAGTTGATATTGTTGGTTAATAAATTTTTTTTTTACGGATATCTCGCAT
TTAACATATTTCATAAGATATTTAAGAACTTGTGCAATTTAAAAATATAGTTTGTGTAAAATATAGATAGGAGAAAATAT
GAACTTGATTGGGTAAAATTTGAATAATTTAAAAATGTTAGATGGTGGGTCTGGTTGATATTGTTTTAAACAAATTCACG
AGCCAATTTCCCATGTAAACCTTCCCCATGTTACATTTTTCTTCTCGTCTCTTTTTTTCGAACCCTACTCTTTAATAACA
TTCATTAGCCATTTATCCATTAGCCATTATTACTACCACTACTATATCCGTTCCTTTTATTATACAGAAATTCTTGATAC
GAGATTATGCAGTTGTTTTAGTAAATTTTTGACAGTTACGTAGTAGTTTATCAATAAAAAAAACTTGGGTTCACCCCCTG
AGGGTGAACCTTTATATTCACCCTCTTAATTTTAGCTAATCAAAATTTGCCAACTAATAATAAAAATAATATTTTAATTT
AATTGAAAAATCTATTTCTTTATTAAAACAAAATTATGTATCGGTTTGGGTTTATTAGAAAGGATTAGGGTTTAGATATT
ATGATTAAACAAGATTAAATATCGGTTTGGGTTTATAAAAAAATTTAAATTTTATAATTACACGAGGTTAAATATCGGTT
TGGGTTTAGAAAGTTCGATTAGGGTTTAGATTTTTTATGATTAAACGAGTTTAAATGGTGGTTTGGATTTACAAAAAAGA
ATTAGGATTTAGATTTTGTAATTAAACGGGATTATATATCGGTTTGGGTTTATAAAAAATGGTTAAAGATTAGATTTAAT
AATTAAATAAGTTTAGTGGGTTTTAATAAATTTAATTATTTATTTAATATTAATTATTTTAATTTAGTTAATTAGATGAC
ATGACAAATTTTAATTGGTTAATTAAAAGGGGGTGAATGAAAGAAGTTCACCCCTAGGGGTGAACCCAAGTCATTCTCTT
TATCAATTGTGTTTTTTAAAAACAATTAAACAGGTTTTAAACGCGTCTGGATTGCTTCAAGATATTAAGTAAACGATTTG
ATGCTCATTTTATTTCTAAACTATTCACTAAATTCCTTCAATTTTAAATTTTCTTAATGGTTACATATAATGTAAAACAA
TTTTTTTGTTAAATAAATTTTAAAATCATTAAAAAAATTAATAAGAATCAATTATTTGTAATGACAAATTCAATTTTTTT
AATGTATACTATTTTTTCCCTAATTATTTCTCTATTATTCGCTACTATCAAAACTCTCTAGGAGAGCATAGAGAACCGTT
GCAACAATAACTTATGAACAAGTAGATGTGGTAAAGATGTAGCGGTTGATGTGAGGAGCCAAAGAGAGTTGCTGACTTAG
CTTGGTAATCAAAGACTAAAGTTGGTTGAGAAGATTTGTGAATATTCTTCTCATAAAACATGGAAATTGCATTTGATCTC
ACACGTTGGACGATGAGATAGAAACCTTGCATGGGAGAGAGCTATCGTGGGAAGTTCCCTTATGAAAAGTCAGGTGTATG
TAATGGAGATTGAATCGGCGTCCTTTGAGTTTTCTTACCGAAACGAGTTGGTTTTACAATATTCTGCGAAAACTGTTGGT
CACGATGCTCATTCCTATTGGCATGTTTAGTCATCCGCTTGTGAATTTGAAATTTCTGCACTTAACTAGTTACTAGTGGT
AAATGTGGAAGGGATGATTTCATTATAATACATAGATGAATATATACACGTAGCAATAACTAGGGCTGCTCAAATGTAGT
AAATCAGAATATTCTAATGGACATAAATAGAAGCGTAATGTTAGCAATCAGTAATATGATTGTCTGCTCTAATAGTAACT
TATTAACCACGGGAATAAAAACACAATGATTTTGATGATAGAAGTATAATAAATATACATGTCTTCTAGCTTACATAATA
ATACTTCATAATATAAATTGGAAAGCCATATGACAATAAATACAGATGCATGAGGGTGTCGTCGCCCTATCATTTGATTG
TCACAAAGTTATATTGTATGATTTAAATTTGATCCGAACGTGCACCTAACCAATGAAATTTTAAAAATGCGTCATTACAT
TTTTTTTCTTAATTTCTTTATGGTTTTATTACCTTTTCTGTTTTGGAAAAATATCACTCTATGTTCTATGCTCTATGTTC
TATGTTCTATGTTCTATGTTCTATGTTCTATGTTCTATGTTCTATGTTCTATGTTCTATGTTCTATGTTCTATGTTCTAT
GTTCTATGTTCTATGTTCTATGTTCTATGTTCTATGTTCTATGCTCTATGTGATGTTTTGGATTGTTTTTTGGTATTAGA
AGATGTTTTGTAGGTTTAGTGTCGATTCATGATATTTTCTAATGCAGTCATATATAATTATTATTTGATTTACAACCGTA
TTGTTTTATATAAAATGATTAATAAACTGAAAATACTTTTTTCATTTTTTTCATATATGTGTAAAAAACTAGAATTTTAA
CTTTTATGCAACACATTTTTTTTGTCAACCAATATAAATTAGAACTCAAAATAACCAATTTCGTGGGATATTATTTACGT
ATGTCACATAATGCGGTTCGGTACGAATCTTTCGTGCTAA
>AT2G06850.1 | chr2:2765491-2768490 FORWARD LENGTH=3000
GTTACTACTCTTGAGGGTTTTAATGAATTTATGCTATCATTATTATTTGAATTATGCTTGTTCAAGAGATTGATATATGT
ATTGTTTGTTGGCCCATGATGTTTATGCTATATTTGGGCCTAAAATTACATGTTATAATTCATATATGTATTGATTAGCT
ATGTATTTTCATATGTTATGATCTACTTACAAGTTTTATTCTTTAACGTGGTAAAAGTGCATTTGGTATTAACTAACATA
AACGTGATTATTATTAACTATTATTGAGCGGCCGCTTTTTCTCTAATTTCTATGTAAGACACATGAACAGAAGAAACTAG
TCCCTTCCTCACATGCCTGCTTTGCGAGACTGTTTAAAATTTACACATTTTAAAACTATAAATTATTGAGAAATATCATT
CTATATGGATAGAAAACTTGTTATTTAGGTCTTTTCAAAATCCATTGTTACCCTAACACTGTTAACATAACTTTTTACGC
ATGTATCCTTACGTTATTGTTTTTGTCAGTTGTAAAGTATACGCGAATTATTGCATGTTGTAGGATTCTAAGATTGTAGT
GGAATATTGCGTTCGGGAGTTTTTTTTTTTTTTTTTTATGTTTTCTTCTCTCCTACTAACGAACATTCGTGTGCTTTCAT
TACTATATAAAGGAGAGAGATTGCGATTGAGGCAGAAGAACATAACCCTCGTCTTAAAATTTTCTTGTGTTATCAGGGTT
GATTGTCAATCGATATCATTTCCTTCCGATTAGAGGGTTCTTCATTCGTTTTGGGTAATTGATTTTAGTCTCCTCTCTTT
GATTTTGTTTCTTCATTTGTTTTATCTCGCTGTGTCTTATTAGGGTTTTTCACTTTGTGTAGACGATGGCTTCGATTCCA
CTTCCTCCCCGGTTAATAGCTCTCGGCGAAGAACCTCGTGGTGAAAGGGTTAATGTTTACCAGAAGATAAAAACCCTCTG
CGGTATATTCAACGCTCTCGATGACGATGAACGGCAATACCTTTCTCGGTCTCCTTTCGCTAGACTGTTGGAGTTCCCCA
ACAATCCTGCTTGGTCTGCTAGTTTTGGGATTTTTATTTTGGGTAGGCAGTTGGAGGTGACTAAGCCTAACGAGATTTGG
GTACTATTCGCGGGTACACCTATTCGGTTTTCTCTGAGGGAGTTCAAGATCGTCACTGGATTGCCCTGCGGTAGGTATCC
GAGTTTGAAGATGAAGAAGAAAAAAGGCACTGCGGGAAAGACGATTCCTTTCTACAGTAAGTTGTTTGGCCTTGAGGAGG
AGGGTTGTTTCAGATCATGGTATGAGGATCAGATGTGCTTGCTTAGCCATTGTTGATGGGTTTCTTGTCCCTACATCTCA
CCATCCCAAGATTATTAAGTCCCACGCCGAAATGGTTGAAGATGTGGATGCCTTTCTTGCTTATCCTTGGGGGCGTTACA
CGTTTGAGATGATGATTAAGTCGATAAAAGAGAGGGAAATCGAACAATTGGCAAGTACGTGTTTTGTTGTTCAGGGTTTG
TTATGCTTTGTAATTGGTCGTTTTACAAGTCGCTCCAGCCATTCAAGATGGTCTTGTTATCGACAACCCTATTGATTCCG
AGTCTGAAGGTGCCGAAGACGATGTTGAAGTGGCCACCCGAGAGTCTGTCCCTTTCAAGAACGACATGTTTGACGGTGCA
TGTTTCCCATCCCAGATCCAATTGGCATCTAAAAAGCAAAAGCGTGGGCCTAAGTCTAATGCTACTCGGAATAGGAAAGC
AGCCAAAACATCTAAGAACCATGGTGGGGTTTGGTCCAAACCTCAAAGAGACAAACCTGAGGAGGTTGGGAGTTCTGAGG
CTGTTTCTATGGACGCTATTTCCCGTATGCTGGATGCGAAGCTTGAAGCTCATTCGAAAAACAATCATTTCGGCGGTGAC
TGATTGGTTTACGAAAAACACTATAATTGAAGGTGATCACTCGAAGGATTCTGACAGTGGGGTAAATCACCCGAAAGAGA
CTGCTCCTGCTGGTAATGTTGGTGCATCAAATACTAGTGATTTGGGGTCTAATGCAACTAATGATGAATTTGGTTTTAAT
TCTCTCCGAACCTATTCACGTTCTCATTGCCCTGAAAGAACTTCTAATATTGAGGTAAGTGTGGATGAAATTTTATCTTT
CTATAATTATAAGGTCTCAAGTAGTGCTGGTTACAAGGAGGCGGAGGTAATATCTCGTTCTCTAATCTGTTAAGGTTCCT
GCTGGTTGATTAATTTTTTCCTTATTTCCTTCTTTTCTGTCGCGGTGTAGCCTGAAGAAGTTATTCCTATGGATGAAGAT
ATTCGATCTTTGGGCGACGGTGTCCATGATTCCCAAGTGATATATTTCCGAAAAATACGGCTCAGCGTAGCTAACCATCA
TAGTATTCTTATTCCTGTAAGTTAGTTGTCAAGGACTACATGTTTTGTTTCGGGTTAACAAATAATTTCGGTAATGGATT
TGTTAGGGTGATAACAATGTAGCGTCCGATGCTATTCCACCACCACAGGCTGTCTCCGAAGATAACACCGAGGTTAGCAT
ATATTTTGATTATGGGATAACAATTATCATACTGATTCAACATTGTATCCTGATTAGTTTAGTTTAAACAAGTTGATACA
ACTCGTATACATGTGTCACTAATATACCTTTCTGCGTTTTTTTCGTGTTAACAAATAATTTCTGTAATTGGATTGTTAGG
GTGATAACAATTTATCGATTGGTTAACGCACAGGTTAGCAGATAGTTTGATTATGGGTTAACAAATATCATAATGTGTCA
AATTTTTTCTCCATTTGTCACGATTTTTTGTAATTGTTGTAATTGTCGGTAGGTCTCTAACGGCGACACCGTCAAGGACG
ACCTCTCCCCTAGACGGGATGTTAATGTGGAAGCGGATGTTAACGAGGTTAGATTATTAATCAAATATTGGTTTCTATTT
TTTTCTCCTCCAGATCTGGTGAGTTTTGTCATCGTTGTGT
>AT2G06850.2 | chr2:2765491-2768490 FORWARD LENGTH=3000
GTTACTACTCTTGAGGGTTTTAATGAATTTATGCTATCATTATTATTTGAATTATGCTTGTTCAAGAGATTGATATATGT
ATTGTTTGTTGGCCCATGATGTTTATGCTATATTTGGGCCTAAAATTACATGTTATAATTCATATATGTATTGATTAGCT
ATGTATTTTCATATGTTATGATCTACTTACAAGTTTTATTCTTTAACGTGGTAAAAGTGCATTTGGTATTAACTAACATA
AACGTGATTATTATTAACTATTATTGAGCGGCCGCTTTTTCTCTAATTTCTATGTAAGACACATGAACAGAAGAAACTAG
TCCCTTCCTCACATGCCTGCTTTGCGAGACTGTTTAAAATTTACACATTTTAAAACTATAAATTATTGAGAAATATCATT
CTATATGGATAGAAAACTTGTTATTTAGGTCTTTTCAAAATCCATTGTTACCCTAACACTGTTAACATAACTTTTTACGC
ATGTATCCTTACGTTATTGTTTTTGTCAGTTGTAAAGTATACGCGAATTATTGCATGTTGTAGGATTCTAAGATTGTAGT
GGAATATTGCGTTCGGGAGTTTTTTTTTTTTTTTTTTATGTTTTCTTCTCTCCTACTAACGAACATTCGTGTGCTTTCAT
TACTATATAAAGGAGAGAGATTGCGATTGAGGCAGAAGAACATAACCCTCGTCTTAAAATTTTCTTGTGTTATCAGGGTT
GATTGTCAATCGATATCATTTCCTTCCGATTAGAGGGTTCTTCATTCGTTTTGGGTAATTGATTTTAGTCTCCTCTCTTT
GATTTTGTTTCTTCATTTGTTTTATCTCGCTGTGTCTTATTAGGGTTTTTCACTTTGTGTAGACGATGGCTTCGATTCCA
CTTCCTCCCCGGTTAATAGCTCTCGGCGAAGAACCTCGTGGTGAAAGGGTTAATGTTTACCAGAAGATAAAAACCCTCTG
CGGTATATTCAACGCTCTCGATGACGATGAACGGCAATACCTTTCTCGGTCTCCTTTCGCTAGACTGTTGGAGTTCCCCA
ACAATCCTGCTTGGTCTGCTAGTTTTGGGATTTTTATTTTGGGTAGGCAGTTGGAGGTGACTAAGCCTAACGAGATTTGG
GTACTATTCGCGGGTACACCTATTCGGTTTTCTCTGAGGGAGTTCAAGATCGTCACTGGATTGCCCTGCGGTAGGTATCC
GAGTTTGAAGATGAAGAAGAAAAAAGGCACTGCGGGAAAGACGATTCCTTTCTACAGTAAGTTGTTTGGCCTTGAGGAGG
AGGGTTGTTTCAGATCATGGTATGAGGATCAGATGTGCTTGCTTAGCCATTGTTGATGGGTTTCTTGTCCCTACATCTCA
CCATCCCAAGATTATTAAGTCCCACGCCGAAATGGTTGAAGATGTGGATGCCTTTCTTGCTTATCCTTGGGGGCGTTACA
CGTTTGAGATGATGATTAAGTCGATAAAAGAGAGGGAAATCGAACAATTGGCAAGTACGTGTTTTGTTGTTCAGGGTTTG
TTATGCTTTGTAATTGGTCGTTTTACAAGTCGCTCCAGCCATTCAAGATGGTCTTGTTATCGACAACCCTATTGATTCCG
AGTCTGAAGGTGCCGAAGACGATGTTGAAGTGGCCACCCGAGAGTCTGTCCCTTTCAAGAACGACATGTTTGACGGTGCA
TGTTTCCCATCCCAGATCCAATTGGCATCTAAAAAGCAAAAGCGTGGGCCTAAGTCTAATGCTACTCGGAATAGGAAAGC
AGCCAAAACATCTAAGAACCATGGTGGGGTTTGGTCCAAACCTCAAAGAGACAAACCTGAGGAGGTTGGGAGTTCTGAGG
CTGTTTCTATGGACGCTATTTCCCGTATGCTGGATGCGAAGCTTGAAGCTCATTCGAAAAACAATCATTTCGGCGGTGAC
TGATTGGTTTACGAAAAACACTATAATTGAAGGTGATCACTCGAAGGATTCTGACAGTGGGGTAAATCACCCGAAAGAGA
CTGCTCCTGCTGGTAATGTTGGTGCATCAAATACTAGTGATTTGGGGTCTAATGCAACTAATGATGAATTTGGTTTTAAT
TCTCTCCGAACCTATTCACGTTCTCATTGCCCTGAAAGAACTTCTAATATTGAGGTAAGTGTGGATGAAATTTTATCTTT
CTATAATTATAAGGTCTCAAGTAGTGCTGGTTACAAGGAGGCGGAGGTAATATCTCGTTCTCTAATCTGTTAAGGTTCCT
GCTGGTTGATTAATTTTTTCCTTATTTCCTTCTTTTCTGTCGCGGTGTAGCCTGAAGAAGTTATTCCTATGGATGAAGAT
ATTCGATCTTTGGGCGACGGTGTCCATGATTCCCAAGTGATATATTTCCGAAAAATACGGCTCAGCGTAGCTAACCATCA
TAGTATTCTTATTCCTGTAAGTTAGTTGTCAAGGACTACATGTTTTGTTTCGGGTTAACAAATAATTTCGGTAATGGATT
TGTTAGGGTGATAACAATGTAGCGTCCGATGCTATTCCACCACCACAGGCTGTCTCCGAAGATAACACCGAGGTTAGCAT
ATATTTTGATTATGGGATAACAATTATCATACTGATTCAACATTGTATCCTGATTAGTTTAGTTTAAACAAGTTGATACA
ACTCGTATACATGTGTCACTAATATACCTTTCTGCGTTTTTTTCGTGTTAACAAATAATTTCTGTAATTGGATTGTTAGG
GTGATAACAATTTATCGATTGGTTAACGCACAGGTTAGCAGATAGTTTGATTATGGGTTAACAAATATCATAATGTGTCA
AATTTTTTCTCCATTTGTCACGATTTTTTGTAATTGTTGTAATTGTCGGTAGGTCTCTAACGGCGACACCGTCAAGGACG
ACCTCTCCCCTAGACGGGATGTTAATGTGGAAGCGGATGTTAACGAGGTTAGATTATTAATCAAATATTGGTTTCTATTT
TTTTCTCCTCCAGATCTGGTGAGTTTTGTCATCGTTGTGT
>AT2G06904.1 | chr2:2807369-2810368 FORWARD LENGTH=3000
TGAGAGATGACGGTCAGATTCTTGCACCGACGTATACTTCCCTATCTCACGTAGCAGGACCATCATCCCCATTGATTCCC
AACACCGAGGATGATCTTTTTCTAGGTTGTACCTGTTCGAGGTGTAGCTTAGGGTTACCGTGATTCCCCTAGGAATCATA
AACCTTAGTAAATATTTGGAAACTAACCCAAGAAAAGGCTTATGATTTATGATGGCGTGGCAGAACTGCTAGAGGAAACA
CTCACATAGTCATGGACCATCACGATCTCATGTGCCCCTGGAGCCAGCTAATGCTCCACCGTCCTCAATCCCGTGATCAC
ACAATCATCCTCACAATCCGAATCGATCATCATCCCATACCCTATCTACACATCCTCCCGGATAATCCGCTCTGACATAG
CAATTATCCATGCAAGACCAGAATAAGCAACTGTATCGCTCGATCCAATCTTCGACATAACTCGGGAATACTCGGCCACA
TCCCTCCTCACCCACCTACCCATGACTCTCTCACGAACGTTATATCGCCTGGACGGCAGACCCAAGGACCCTCCCTCATC
CTCCACAGACTCCCTACCACGAGATCTCTTTAGCGGCATACTATAATACAAACAAAAAGGTTTAGACACGAAAATATAAG
CAAAAGGGTAAGCCACCTATAATAGTAACAATAAGGGTAAGCCAACCTAAACAAAAAGGGTAAATCCTATAGGCCAATCT
ACCTAAACTCTAGCAAGTGACTGAAGCAATTTCCTAACAGCTTTTTGCGATACATTTACTCGATTAAACATTGAAAACTA
TGGTTTCTCGTTGCATCATAAACCATGCTCTGATACCACCTTGTAACACCCCTATCCCTCTATAAAAATATAAACAAAAT
AGGAGCTTCATGTCAGACGCCCGCAGTCGGCCAACCCAGGTTTCCGAAACAAATTCGTTCACCTGAGTTGTCCAACCGCA
AGAGTCCAGCCTCCCGCTCGTGGCCTAAGGCTTTTCAACGCGTACCGCGGACGCGAGTTGTGTAAGCCGGATAAGACTTA
TATGAGTCAGTATAACCATATAAATTTTAGAAATCGGAGTCTTATACATATATATATATATCATACGAGAAATGGTTACC
AAAACGTATATAGTTTTCAGATCCTTTTTGAAAACCATACATAATCTACTTAGTAAGAATTTACAAAAAGCCGTAAAACC
TACATTGGTTTGTCCTAACTCACGAGCACCCTCTGCAAGGTCGGTTTACTATGGCATCCTGAAAAGAATAAGTAGCATCA
TAAGTAATCTAGCATTACTTAGTGAACCCCGGATCTAGACAGTGTTATCCTAATACCCTTTCTTACCCCCTAAGCAGCAA
ACAACACGTAACAATAATACAACCTAACAAGCAAGACATAAAAAAAGATAACACGTAACACACAACACAAGCAAAATATA
AAGCACAATGCAAAATGTATGCAGACTCAAATTTCCTAATATGCAGCAGACAACTAATGCAAGCATGCTTCTATCAACCT
AGGTAAGGCCTTCTACAAATCCATGATCTCCCAAGGACATGCCTCCATACTCTTAGACACAAAGTCTATAAGAGACATAG
CATTCTTTTATACTACATCGTCATGTAGCGCCCGGTCGGTAACGATCCAACCTCGAGCCTTCGTATGCCATAACGGAACG
GAGTTACATGCGACGCACAACATACAGACGGGATCCTCATGGTTCGGCTAATGCTAGTCATCTAATTAAAGACTAACTAA
CATGACAACAGACTCACATACTATCATGCATTAATCTTATATGCAAAACTCTACTAGTCAAACAACTAAGCATACTTAAT
TACTACTAATCGTAATTATTCCCCCTAATTATGGTTTAACTAGCCCTAATCATGCTTAGGAAATACTAATCCTAATTAGT
CATCACTAATCCTAAGTAACAATTACTAAACCTAATTAACTATCCTAATCAAGGATTAAGCGAATAATTAAGCTAAGTAA
TCATAATTAACCTCCTAAGCTATATTAAGGAAATAAATGAATAAACTATCCTATTCACGTGCTACTTCACGTGACTCAAA
ACTCACTTGGATTTCCCGAGCGGTTTGGCTTATAAAGGTTTCCTCCCGCGAACTAAGCTCTTCTCAGCGATTTTTGGGTC
TGAAGAATCAAATGAGCAGAGAGGGTATTTATATGGGCGTTAGGTCGGCTATGGGGAAGCACGAGGTGGCTCGGACCAGT
CTGAACGCAACAAATATCGTCCCACGGGCATTCCGGGACACTAATCGGCCTCTGATTGGTTCCTTCCGTTTTTTGGATAA
ACATCATCCAAAAGTGGATAAGCAAGAACCTAAATGGATAAGGATGAACGGCTTGTAGATAAGCTTGAGCCTTAACGGAT
AAACATGAGCCACAATTCACTCATGGTCGTCCGTTTCCTCATTCCGGCAAAACCTACGATCTGTCACTGGACCGCAAGAA
CATTGATAAGACACACTCCGTCCCCAATGTCTCATGAGGGTCCATGATACAAATCAAGGCTTCCTTAGGACTATAACACG
TTGCATGCCAGAATTAACTGAGTAAGCCAGCAATCGTCACTTATCCACATTCTCCGATCAATCCCTCGACCCATTCACAT
ATCCAACTGCGCAAATGGATTCCCCTCAACCCTCTAAGGTTTCCTAGTCTTTCAAAGGTTTCCTAGACCAAAACTAAGGT
TTCGTTAAGCTACCTAGTTCTTAGGGCTAGCCTAATGGTTTTGGGGTTTACGGATAGTCGCATCGTAACTAAGCTTGGCC
CGTATGATGGAGAGTCATTCCTTTACCCGTAGACTTGATCCTACTCAATGTTCCTTACCCATGACTTGCCACACTAAATG
GCCGAACTAATCTTGCCTTTTCTTGGCTTGATCTCGCATTCTACTCGACAAACTTTACGTCCAGCCGCATAGTCAAGGTC
AGGGGCATTACATTATAACTAGTATGTAATTCTAAATGTA
>AT2G06906.1 | chr2:2804415-2807414 REVERSE LENGTH=3000
GATAGGGAAGTATACGTCGGTGCAAGAATCTGACCGTCATCTCTCATCAGCATACAGGTAGCCGCATAATGCTCATACTC
TCCACAGTAGAGACAAGCAATGGCCATGGGATGTACTGCGTGTAGAACTGACAGTCTTGCGGGTAATGACCATCCTCGCC
ACAGATGAAGCAGAACAGTATCTTGATACCCGATGTGAAGCCCCCATCAAAGGTCGGAATAGCGTCAGCCCTCATATCAG
CCTCGAAACGGAGTATGGGGGACGTGCCCTCCCATAACAGTGCAAAAGGGCTATCGGGAGAGTGATCAACAGCCTCCGGG
ACGTATGGAGAAATCGGTGGATCCTGATCCTCCTTCGGATCTGACTCATAGGATATTGGTGAATATAGGCTAAGTGCAAA
GGATGGCGAGGCAGAACTTTTCGAGGAAACACTCACATAGTCATGGACCATCACGATTTCATGTCCCTCCGAAGCCAGCT
TCTGCTCCACCGTCCTCACTCCCGTGATCACAAAATCATCCTCACAATCCGAATCGATCATCATCCCATCCCTTATCTGC
ACATCCTCCCGGATAATCCGCTCTGGCATAGCAGCTATCCCTGCAAGACCAAAATCAGCAACCGTATCGCTCGATCCAGT
CTCCGACATAATTCAGGAACACTCGACCACATCCTTCCTCACCCACCTACCCCTGACTCTCTCACGAAGGTCATATCGCC
TGGACGGCAGATCCAAGGACCGTCCCTCCTCCTCCACAGACTCCCTACCACGAGATCTTTTTAGCGGCATACTATAATAC
AAAAAAAAAGGTTAAGACACAGAAATATAAGTAAAAGGGTAAGCCACCTATTATACTAACAACAAGGGTAAGCCAACCTA
AACAAAAAGGGTAAATCCTATAGGCTAATCTACCTAAACTCTAGCAAGTGACTGAACCAATTTCCTAATAGCTTTTTGCA
ACACATTTACTCGATAAAACATTAAAAACCATGGTTTCCCATAGCATCATAAACCATGCTCTGATACCACCTTGTAACAC
CTCTATCCCGCTATAAAAATATAAACAAAATAGGAGCGTCACGTTAAATGCCCGCAATCGGCCAACGCAGGTTTCCGAAA
TGAATTCGTTCGCCCGAGTCGTCCAACCGTAAGAGTCCAGCCTCTCGCCCCTGGCCTAAGGCTTTTCAACCCGTACTGCG
GATTCGAGTTGTGTAAGTAGGACAAGACTAATATCAGTCAGTATAACCATATAAATTTTAGAAATCCAAGTCTTATACAT
ATATATATATACGAGAAATGCTTACCAAAACGTATATAGTTTTCGGATCCTTTTTGAAAACCATACATAATATACTTAGT
AAGAATTTACAAAAAGCCGTAAAACCTACATTGGTTCGTCCTAAGTCACGAGCATCCTCTACAAGGTTGGCAACTATGGT
ATCCTGAAAAGAATAAGTAGCATCATAAGTAATATACAATTACATAGTGAACCCCAGATCTAGACAGTGTTATCCTAATA
CCCTTCCTTACCCCCTAAGCAGCAAACAACACGTAACAATAATACAACCTAACAAGCAAGATATAAAAAAGATAACACGC
AACACACAACACAAGCAAAATATAATGCACAATGCAAAATGCATGCAGATTCGAATTTCTTAATATGTAGAGGATAACTA
ATGCAAGCATGCTTCTATCAACCTAGGTAAGGCCTTCTACGAATCCATGATCTCCCAAGGACATGCCTCCATACTCTTAG
ACACAAAGTCTATAAGAGACATAGCATTCCTTTATACTACATCGTCATGTAGCGCCCAATCGGTAGCGATCCAGCCCCGA
GCCTTCGTATGCCATAACGGAACAAAGTTACACGCAACGCACAACATACGGACGGGATCCTCATGGTTCGGCTAATGCTA
GTCATCTAATTAAAGACTAACTAATATGACAACAGACTCACATACTATCATGCATTCATCCTATATGCAAAACTCTACTA
ATCAAACAACTAATCGTACTTAATTACTACTAATCGCGGTTAGTCCCCCTAATCATGGTTTAACTAGCCCTAATCATGCT
TAGGAAATATTAATCCTAATTAGTCATACTAATCCTAATTAACAATTACTAAACCTAATTAACTATCCTAATCAAGGATT
AAGCGAATAATTAAGCTAAGTAATCATAATTAACCTCCTAAGCTATATTAAGGACATAAATGAATAAACTATTCTATTCA
CATGCTACTTCACGTGGCTCAAGACTCACTTGGATTTCCCGAGCGGTTTGGCTTCTAAAGGTTTCCTCCCGCGAACTAAG
CTCTTCTCAGTGATTTTTGGGTCTAAGGAATCAAATGAGCGGAGGGAGTATTTATATGGGTGTTAGGTCGGCTATGGGGA
AGCACGAGGTGGCCTGGACCAGTCAGAACGCAACAAATGTCGTCCCACGGGCGATCCAGGACACTAATCGGCCTCCGATT
GGTTCCTTCCATTTTTTCCGATAAATATCATCCAAAAAAGGATAAGCACGACCCTAAATGGATAAGGATGAATGGCTTGT
AGATAAGCTTGACCCTTAACGGATAAACATGAGCCAATGTTCAATCATGGCCGTCCGTTTCCTCATTCCGGTAAAACCTA
CTATCTATCACCGGACCGCAAGAACATTGATACGGCACACTCCGTCCCCAATGTCTCATGAGGGTCCATGACACAAATCA
AGGCTTCCTTAGGAATATAACACGTTCCATGCCAGAATTAACTGAGTAAGCCACCTATCGTCACTTATCCACATTCTCAT
CAATCCCTCGACCATTCACGACCCATTCACATATCCAACTGCCCAAGGGTGTGTCGATCAACACTCTCTCTGATTCCTGA
ATCCAAAATCATCCTTAGCTTTTGCTCCAAAATGTCTCATCATCTCCATTGTTGTCCCATTGCATAGAATACCTAAAAAG
ACACTAAAAAGATTTGAGAAATAACATAAAGACTCTAAAT
>AT2G06908.1 | chr2:2816350-2819349 FORWARD LENGTH=3000
CTATTGTTTTCTTATGTTTCAGAGAGCATTTGGTGCCATTCTAGGGCCAATGAGAGGAGAAACACGTATTCTAGGTGCCA
AGAAGGTTTTAAAAGTTTTGAAGCTAAAAGTATCAAAAGACGATCATTCTAGTGCTTCGGAAGTTTAGCATCCGGCCAAG
GTATTCTCGAACTCGGTGTGAAGATTTTTTGGAATAGAGGGAAAGCTATAAGAGTCAAGATTCACGTCGAAGTCGAATCA
AAGCAATCCATGAAGCCGTCTGGAAGATATGGCCCGAAGAGTGAAGACATGTCAAGAACCGGCTGTTTGGAAATAATAAG
TCCAAAACACATCCGAGCGATGAGACTTGAATCCGGGCAGCTCCGAGTAGCTCACCAACGACTACTAGGTCACGCCCAAG
TCTTTCCCTTTTTGCGCCACCACCATTAGGCTCCTTCCCTGAAGCCTACTACACGGCCCGATCTCTTAATTATCCAGCAG
AATGACGTTCTTACCCCTAAACCTAATTCTTGGGCCTCAAGTATAAATACTTGTCCTTAGCCCTAACCCTAGGTGTGCCT
TCATCACCAGAGAACCCTAGCCGTCGCCAAGAGCTGCCTCCTAGCCGTCGCACCTCTTGAAGCTTGAAGAGCACCATCTC
TCTCTCTTTTTCTCGTTTTTGTGTAAGACTCTTTAAGGTGGAGCTTTGCCTCTTGTATTCTACGTTTAAAGAAGTAATCT
CTAAACCCTTTTTAAGTTTTATTCATATTTTAGTTATGGTTTACTCAACCAAACTTTTGATTAGCTCCTTTGCCATGATC
GAGTAGATCTCTAGTTGGGTTTGAGGGGGTTTCAAAGGGGAATTCATGGGGACTAGTAGATCGAAAGTCTAGGTTGGCGG
TTTCTATGGTTTTGTTTGATCGTTTAAACTATTCTTTCTAGTTGAGTTGAATCTTAATGCTTGTATGTCTGGAACATCAC
CTAGTACTTGACCTTAGGTATTTCCATCTTTAGCAAAATCTCGGTTGAATGCTTGACCTAACTCAACTGAATAAAGAACT
ATAACCGTTGCACACCCACCGAGTGATAGGGACTTATGGGCTAGAATCGAATTTGAACTTAATGCTTTGATCTTGTATTT
TGAAACCATGTTAGCGCATACTAACCGATAGGGCAACTGAGTACGCAAGATATTAGTGATAATAGCCGGCTTTCACCTAC
TAACCGTTAGGGTTAGCTGGTCTTGATAGAGTTTCGTATGTCCGAGAATTTGGAAGTAAGCAAACCTAACCATGTTATCA
CCTAGATTGAGATCTATACCTTATTTATTGAACCATGACATCCGGAGAAACCCCCGATGACCTAACGCTTCTCTCTTATT
GCTTATCGTTTAGTTTAATTAGTAGTCTTTTAGTTTAGTTACTCATAGCATACAACAACCCCCTCTCTTTATTTTGGTCC
TAGCTTCACTCTCTTCTTAAGGATTTCTCTGAACTACTTCTCTCATTGTGGATTCGATCCTAAAATACTACTCCGATATA
TTGTGCACTTGCAGTAGTCGTGTGGTTTTTCAGGTAAAAATCTGAAGCGAAATAAAACACGCATCACATGTCTCCCCATC
AATAAACTGTCAAAACTTTCCGACAGATTCTAAATATTCGACAATTTGTCAGTAATTTCCAACGCAACTCCGACCAAGTT
AAATTCGCCCATATACTTCGATGGATTTCCGACCCATCGAACATCCGTCAGAATATTCTGCATCTTTTTGACTGAATTCC
AACAAAATATACCTGGTCATATAGACGTGCTGTTTATAGCCCTTTTTTAATTAATTAGAAATTCGTCAAAAAATCCTTCG
AATACTCATCGGAAACGTTGATAATTCTCATCTTTATATTCTTCTACCCTCATTCACAAAATCATCCAAGCAACAAAATC
TAACCAGATAGAAATGGCTTCTTTGAATCTGTTTAATTATTTTCGATCATGGAGAGGCCAGCCCATGCGTGATCCCAAGA
TGGAGTTAATTACGATGGAATATGCAGAAGGTCTTATACAATTCATGGCATTTGCGGCAAACTAACCAGTAACCATTGAA
TCAAAACAAATGTATTTTCCATGTTGTACATGTCGGAATCTTAGAGTTTTTCATGTATCTCAAGTTTGGATGCACTTAAT
GGGGAAGGGTTTATGCCAAGGTACAAAGTTTGGTTCATGCATGGAGAGAATGAGTCAATGGTGAATTATGGAAGTTGTAG
CGAACAATATCATGTTGACAGGTTAGTGGAAGCAAATGCAGAAGTAGATGCAAATGCAGGTACCGTTTAGATGGTGAATG
ATGCTTTTCGTGAAAATGTACACTCGTTTGATGGGGATAGTGATAGATTAGTGAAACCTAATTTAGAAGCACAAATGTTT
CTTAATATGTTAGATGCAGCAAAACATCCCTTATATAAAGGATTTTTAAAAGATCATTTGCCTACCAAATTGATGGGTAT
CAAGACGAATTATAATTTGTTCGAGAATTGTGTGGATGTGATTACTGATGTTGTGAAAGATTTATGACCCGAAGATAATC
TTGCATCGGGAACGTACTACGAGGTGCAGAAATTGGTAGTTGGTCTTTGTTTACCGTATCAGGTGATAGATGTGTGCATT
GACAATTGTATGTTGTTCTAGAGAGAAGATTCAGATCGCTTGACATGTAAGTTTTGTCGCAAACCTCGGTATCAAGAAAC
AACTGGAAAAGTTCCAATTCCATGTAAACAGATGTGGTATTTACCATTAGGAGAGAGGTTGAAGAGGTTATATCAATCTA
AGCGCACAGCAGGGCCAATGAGATGGCATGTAGAGCACACAACAGAAGGAGAAATTATACATTCCTCTAATGTAGAAGCG
TGGAAACATTTTCAAACAGTGCATCCTAGTTTTACTTGCGAGCGAAGGAACGTATATATTGGATTATGTACAAATGGATT
CAATCCCCTTGGAAGCATGGGAGGCAGTACTCATTGTGGC
>AT2G06912.1 | chr2:2826932-2829931 FORWARD LENGTH=3000
AGTTGGGGATTCTAAAGGTCTGGTCAGAAATTATTATACTCCTAAAGATAACTTTGCTGCCCCTAGAGAGATGAGAGATC
CCACTCCTAACAGATCACTCTCTAAAGATACTTCTATCAATCAGAGTCTTCAGGCTTATACCTAGAAAGATAGAAGGGTG
GGTCGAAGCTCTTCTAGAGAACACTTCCCCAAAGAAAATGGACGCTATGATGCTAGAAGAAACATAAATTATTACCACCA
TGAAGGAAGAACCTCAGCAAGTAGAGAGCTAAGGCATATGAGAGTTACCTCAGGGACTCAGGAGTTTTCTCGAGAGGGTC
CAAGAAGAGGGTCGTCCAATAGATCATTCAACTATGACAACCCAAATTACCAGTGGAGGGCACGAGATTCATCCAGAAAC
AGCCCTAGACATGACAGTTAAAAATCTTGGAGAACACGCATGCCACCTTTGGAGAGACCTCTTGTTTAGTTTTGATAAGT
GTGCATTTTACATGTTTTGAGCATCCATTTGTTATCACTATTGCATCATATCATCACTGTTTTATACCATTTCTCATCAT
TTGTCATCACTTTACATGTTTAGGATATGTTTGCATATTTGTGTTGTTTTTAGGTGATTTGGAGCTGTTAACGAGCTAAT
TGGAAGAAGCGGACCTGATCATGTCAAACCACTCAACCCCCTGGTCAAGTAGATGCTTCACGACCTCAACAGACCACTTG
ACCCCCTGGTCGAGTACCACCATGAGAGTCACTCGATCACATCACTCGACCACCTGGTCGAGTATCATCACCTCCACCAC
CTGACCATCACTCGATCACACCACTTGACCACAAGGTCGAGTATCTTCATCACCGTCACTCGATCACTCTACCACCAAGT
CGAGTACCACCATCTCCATCATTCGACTTCATACTCGGTTGCCAGCTTCAGAGTCTTCTCCATTCCGCACTCAACCAGAC
ACTTGAGCACAAGGAAGAAAAGAAGACTCCAGCTTATCACTCGATCATTCACTCGACCATCTGGGTCGAGTACCGTTTTT
AATCCGTCCCAATATTGCGTCGTTTTGAGTATTAGGGTTTCGGAAAATTTCGCTATAAGTAGCATGTACTTTACATTTTC
GATGAAAGAGTTTTATTCTGTAGACACTGTGTTCTTGACATTTTTGTAATCCGTATTTCTCTTAATCTATTCAGTATTCA
GTTTTTGCTTTTGATTTCGTTTACTGTTGTTCATCCTGTTATCATCATGCTATAACTCTGTTGATATCATGTTTTCATCC
TATTCAACGTTTATGCTTTCTACTATGATGTCTGAGTAGTGACTAGATTTCTGAGGATGGGTTAGAGTAGTTTAGAATTC
TCAGAATGCTAGGTGGTTGAGTTTGATTTATAGATCCCTTCTGGATTAGTTGTTCTTAATGCCTATTGCTTTCTGATCAA
CTGGAATTTGAGCCCAGACATTTCTACGCCCAAAAGGTGTTCGATAAAATGTCTAAACCACTAATTCCAGAGATTCGTGG
CTCTATACCAAGGCATTGGTTGCAGGGAGCGTTTTGGCTTTAACTTGTTGATTCGTAATGCCTATAAGGTTAGCTCTCGT
CAATGGTGATTAAGTCTGGGACTGGTTTAACTTGAGGGTCTCTATTGCGGTGGTACTTAGATTTGGTTACTGAACTTGTT
GTCTAGGGATAATTTGTTGAGCATATCAATCACCTGTAAACTGAGGAAACAAAACTACTCAATTACCCCATCCTCGAGAG
TTCTTTATCTGATTGATTTCTTTGTTTACTCTGCTGTTTTTTACTGCATCTTGTTACTTGTTGCTTAGTTTTTGCATTTC
TGTCCTGTTACTCGACCTGATACTCGACCACCTAGTTTTCTGGCAACAGACTGTGCAGTCGAGTAGCCCTGTTGGCAACA
AGCTGTGTTGGTCGAGTGTTTTACTGTTTCTGCTTGAATTTCAGTTTCCTGCATGTTCACTTAGGACGGCTAGAAACTCC
AAAACCTGTTATTGCTTGGTTTGACTCTGTGAACTCTGATTGCATCTTGATTGTTAGCATCACACCCATTTGGATTGACA
ACCTAAAATACTACAACGACATGATAGTGCTTTAAGTTTAATTGACTAAAAACTTATTATCAATTTGGCGTCTTTGCCAA
CACAGCTTGGGGGAGTTGATAAGTGTGCATTTTACATGTTTTAAGCATCCATTTATTACCACTATTGCCTCATATCACCA
CTGTTTTATACCATTTCTCATCATTTCTCATCATTTTGCATGTTTAGGATAGTTTTGCATGCATGTTGCATATTTGTGTT
GTTTTCAGGTGATTTGGAGTTGTTGACGAGCTAATTGGAAGAAGCGGACCTGATCATGTCAAACCACTCGACCCCTTGGC
CGAGTAGATGCTTCACGACCTCAAGAGACCACTCGACCCCCTAGTCGAGTACCACCATGAGAGTCACTCGATCACATCAC
TCGACCACCTGGTCGAGTATCATCACCTCCACCACCTGACCATCACTCGATCACACCACTCGACCAAAAGGTCGAGTATC
TTCATCACCGTCACTCGATCACTCTACCACCAAGCCGAGTACCACCATCTCCATCACCCGACTTCATACTCGATTGCCAG
CTTCAGAGTCTTCTCCATTCCACACTCAACCAGACACTTGAGCACAAGGAAGAAAAGAAGACTCCAGCTTATCACTCGAC
CATTCACTCGACCGCCTTGGTCAAGTACCGTTTTTAATCCGTCCCAATACTGCATCGTTTTGAGTATAAGGGTTTCAGAA
TATTTCGCTATAAGTAGCATGTACTTTACAGTTTTTATAAAAGAGTTTTATTCCGTAGACACTGTGTTCTTGACGTTTTT
GTAATCCGGATTTCTCTTAATCTATTCAGTATTCAGTTTTTACTTTTGATTCCGTTTACTATTGTTCATCCTGTTATCAT
CCTGCTATTACTCTGTTGATATCATGTTTTCATCCTGCTA
>AT2G06925.2 | chr2:2839322-2842321 REVERSE LENGTH=3000
GTGCCAGTGAATCAGCAATAGGGTCTCGAGGAATTAATAAACGGTCAAGGTGAACGGATATATAGGTTTTTTGGTCTCCA
AGCGTTATTTACATGGTGGCATTGTTACATTGAAGTTATCTACACAATTGCATAAATACTTTCAATTTTGTTAAAAGGGA
ATGTAATAAGGTAACCCATCACTTAGCTAGATTAACCTATAATCAACCATTGTTCTTAGCTGATTCTGTTTCTCCGCCTC
TTTGGCTCAAAGAACTTCTGTATATCGATTCTTCAAATTAATACAATAAGTGTTTAGACGGAAAAGAAAAAATTATGGTT
TTAGAAATGGGAAATTAGAACTCTATGTACTAAGGTACAACAATCAGGGGAATAATCACTCTTAATGAGAAAAGTTCGAA
GATACGTTAGAGCTGATTAGCTAAAGTCTTCCAATATCAAACTGTGGAGACTAACTTGAGGAGAAGGCCCAATATTATAT
CGGTCTTCCAAAAGTTGTGTTTCTTTTTTGTTGTTTAACTTGTTACTAAAGTTACTTTGGTTGATTGGTTATTACTTATT
ACATATCATGATAACAATTAGTTACATAGTTTTCGTTGCTTGATTGCTATTATATTGTGAGACCGGTCATGAATTGGCTA
TACCTGGTAAGTTATTTGGCTCTAAACTTATAAATCCAACTTGCTTTATGATATGGGTCAAATTAATCCTAAGACCACTC
TCTCAAATAAGAGATCGATTGTAGTACTTTAGGGTCGAATTTCACAAAGCTCTCAGATCACACAATAGACTAAGGTTTCG
AATTAAGCTAAACAAATAGATTATAAAATAAAAGACAAGACAAGAAAGCAATAAAAGAGATTGAAGGTTCAGATGATTAA
AACGTCGGGCTTAGAGAAATTCTCAAGAAATATCAAAAATAGTAGATCTAGCAGTAAATTAGGAATATTATCGAATCATC
CTAGAACTCATATCACTAATATAGTCTAACCGGTGGTGTTCCGCGAAACTTACTATGCTTAATAGTATTGATCCCAGCTC
TCTTGTAAATCCCTAGAACTAAGCAAGCATTATAATCAAGTTTAATAAGTCTAAGTAATCGACGCTAGCAGGCATCTAAA
TACTAGGCTCATCTAAGATAATTCGAGTAATAGATAAATATGGTGGGCATACCTATTAACCTAAAATCAGGTTCTAGTTA
ATTACTCTAGAACTAACATTAAAAACAATCTAAGATGAAGAATTCTAAATACATTATCTTAACAGGGTTTTCGATCTACT
AATTCATCCAAATCCCTAATTGAGAATCCCTAAACCTAACAAGAGAACTACTCAGACATGATTATCAAAGAACAAAACAT
GTTTGAATAAGAAATCAATGTAAGAAACAATAAAAGAATAGAGTTTAGAAAGATCTTCTCTAAAGGGAGTCTCCACAGGG
TTTTGCTCCCAAGTACATAATAGAGAATAAGAGTTAGGTCTAAACAATGACCATAAAAATCAATATATAAGTTTCTAAAA
CGTGATGGGCCTTCTTTAAAAATAAGGGAAAGTTCTAGGCCAACTTTGGAAATCTTCAAAACATCAATAAGTTGTGCAAT
TTAATTGCCATCAGGTATTGGTGTCGCTTGACATCAATAAGTTCTACGTGCATTTTCGTCTCCGGGTTTCTTCAGAAGCA
TAAAAATTCTCAGTTTTCCTCCAGAATCCTCCATTATCTCCAAATGAATCTCAAACATATAAAGACCTGAAAAGGACTAG
AAAAGACTTTAGAAATAACAAATAGACTCTAAAACCTATACGTAAATCATAGCTAAAAGCAGTAAAAATAGGGTTATATC
AACTCCTCCAAACTTAGATTTTGCTTGACCTCAAGCAAAACACAAAAGCCGAACCCGTGGAAGAGGTTTGAAAACAAAGA
AACTCCCAACATTCTATAGTCTATTGCCATGATCATTCTAACCAAATCTATATGCCTAGCAGTTCTAATCAAATCCTAAC
CAACATGTACTTCTCTGCAAGCTTACGAAACATTGTAGATTCCATAGCTAAGTTCCACAACTATATCTACTAGGCTTTCA
TTGCTGAGTTCTATCAAACAAGCTAACATTCAAGATCCTTTTAGACTCATTCCTGTACTATACCATGATAAATCGACCAT
TCTTTATATTTTTTTTTCCTTGGTGTTCTTTTGCTCCCCAGACTTATTATTTTTAGAGAGTAAACAAAAGGGAACTCGCA
TACTGGATCGACACCATCAACATTTTTCCAACCTTTGTAATTGATCATTCAAGATAATGTATAATAATGGGGTCATAGGA
AACATTCCTACCCCTATACACTATCTGAAAATCCTGTTAATCTCTCATTATTATTATTTTTTATCAAGGGAGAAGAACAC
TTTTTCTTTATCACATGGGTCTCATTATCATGTATGAACAAGGAGTCGAGATCTATGAATACTAACCGTTTGAAGAGGTA
AAAGGAAGAGCAGTGAGATTAGCTCCAGCCTTAGTGTTGTGTTGGAAACTAGCATATCCTCAAGACTGTTGGTTTGCCAT
CTAGATTTTTCAATAGTCGGTTTGAGTCGAACCTGTAGCATTAATCAACCAGGCAATAATCTAAAGAATGAAGATCATAA
TTCCTTACAAAACTTTGACTCAATAAAACGACTCAAGAAAATAAGAAAAATAAGAGTAAGAATAAGACTCAAAAAGAAAA
ACGTAGTTAGTAAGTGCCTCCCCCAAACTTAAACGACACTGTCCCTAGTGGCATTCAAATTCGGGGTAAGCGAGAAAAAT
AAAAGAAAAACGTCAAATACAAGGCTCATCTAAGATAGTTCCAGTAATAGATACCTATGGTGGGCATACCTATTAACCTA
AAATCAGGTTCTAGTTAATTACTCTACAACTAGCATTAAAAATAATCTAAGATGAAGAATTCTAATTATATTATCCTAAC
AGAGTTTTCGATCTACTAATTCATCCAAATCCCTAATTGA
>AT2G06925.1 | chr2:2839475-2842474 REVERSE LENGTH=3000
CTATTTATATATATTTTTCTATATTTCTAGTTACAATTGTTTCCCTTTTTTTCCCCCTCAGGACATTTGTCTTAATTTAT
CAAAATACTATTAAGTAATACTATAGCTTTTTTTTTTTTGTCAAACTTAGGCCTTGTTAGAGGACTAGTGTAGGTGCCAG
TGAATCAGCAATAGGGTCTCGAGGAATTAATAAACGGTCAAGGTGAACGGATATATAGGTTTTTTGGTCTCCAAGCGTTA
TTTACATGGTGGCATTGTTACATTGAAGTTATCTACACAATTGCATAAATACTTTCAATTTTGTTAAAAGGGAATGTAAT
AAGGTAACCCATCACTTAGCTAGATTAACCTATAATCAACCATTGTTCTTAGCTGATTCTGTTTCTCCGCCTCTTTGGCT
CAAAGAACTTCTGTATATCGATTCTTCAAATTAATACAATAAGTGTTTAGACGGAAAAGAAAAAATTATGGTTTTAGAAA
TGGGAAATTAGAACTCTATGTACTAAGGTACAACAATCAGGGGAATAATCACTCTTAATGAGAAAAGTTCGAAGATACGT
TAGAGCTGATTAGCTAAAGTCTTCCAATATCAAACTGTGGAGACTAACTTGAGGAGAAGGCCCAATATTATATCGGTCTT
CCAAAAGTTGTGTTTCTTTTTTGTTGTTTAACTTGTTACTAAAGTTACTTTGGTTGATTGGTTATTACTTATTACATATC
ATGATAACAATTAGTTACATAGTTTTCGTTGCTTGATTGCTATTATATTGTGAGACCGGTCATGAATTGGCTATACCTGG
TAAGTTATTTGGCTCTAAACTTATAAATCCAACTTGCTTTATGATATGGGTCAAATTAATCCTAAGACCACTCTCTCAAA
TAAGAGATCGATTGTAGTACTTTAGGGTCGAATTTCACAAAGCTCTCAGATCACACAATAGACTAAGGTTTCGAATTAAG
CTAAACAAATAGATTATAAAATAAAAGACAAGACAAGAAAGCAATAAAAGAGATTGAAGGTTCAGATGATTAAAACGTCG
GGCTTAGAGAAATTCTCAAGAAATATCAAAAATAGTAGATCTAGCAGTAAATTAGGAATATTATCGAATCATCCTAGAAC
TCATATCACTAATATAGTCTAACCGGTGGTGTTCCGCGAAACTTACTATGCTTAATAGTATTGATCCCAGCTCTCTTGTA
AATCCCTAGAACTAAGCAAGCATTATAATCAAGTTTAATAAGTCTAAGTAATCGACGCTAGCAGGCATCTAAATACTAGG
CTCATCTAAGATAATTCGAGTAATAGATAAATATGGTGGGCATACCTATTAACCTAAAATCAGGTTCTAGTTAATTACTC
TAGAACTAACATTAAAAACAATCTAAGATGAAGAATTCTAAATACATTATCTTAACAGGGTTTTCGATCTACTAATTCAT
CCAAATCCCTAATTGAGAATCCCTAAACCTAACAAGAGAACTACTCAGACATGATTATCAAAGAACAAAACATGTTTGAA
TAAGAAATCAATGTAAGAAACAATAAAAGAATAGAGTTTAGAAAGATCTTCTCTAAAGGGAGTCTCCACAGGGTTTTGCT
CCCAAGTACATAATAGAGAATAAGAGTTAGGTCTAAACAATGACCATAAAAATCAATATATAAGTTTCTAAAACGTGATG
GGCCTTCTTTAAAAATAAGGGAAAGTTCTAGGCCAACTTTGGAAATCTTCAAAACATCAATAAGTTGTGCAATTTAATTG
CCATCAGGTATTGGTGTCGCTTGACATCAATAAGTTCTACGTGCATTTTCGTCTCCGGGTTTCTTCAGAAGCATAAAAAT
TCTCAGTTTTCCTCCAGAATCCTCCATTATCTCCAAATGAATCTCAAACATATAAAGACCTGAAAAGGACTAGAAAAGAC
TTTAGAAATAACAAATAGACTCTAAAACCTATACGTAAATCATAGCTAAAAGCAGTAAAAATAGGGTTATATCAACTCCT
CCAAACTTAGATTTTGCTTGACCTCAAGCAAAACACAAAAGCCGAACCCGTGGAAGAGGTTTGAAAACAAAGAAACTCCC
AACATTCTATAGTCTATTGCCATGATCATTCTAACCAAATCTATATGCCTAGCAGTTCTAATCAAATCCTAACCAACATG
TACTTCTCTGCAAGCTTACGAAACATTGTAGATTCCATAGCTAAGTTCCACAACTATATCTACTAGGCTTTCATTGCTGA
GTTCTATCAAACAAGCTAACATTCAAGATCCTTTTAGACTCATTCCTGTACTATACCATGATAAATCGACCATTCTTTAT
ATTTTTTTTTCCTTGGTGTTCTTTTGCTCCCCAGACTTATTATTTTTAGAGAGTAAACAAAAGGGAACTCGCATACTGGA
TCGACACCATCAACATTTTTCCAACCTTTGTAATTGATCATTCAAGATAATGTATAATAATGGGGTCATAGGAAACATTC
CTACCCCTATACACTATCTGAAAATCCTGTTAATCTCTCATTATTATTATTTTTTATCAAGGGAGAAGAACACTTTTTCT
TTATCACATGGGTCTCATTATCATGTATGAACAAGGAGTCGAGATCTATGAATACTAACCGTTTGAAGAGGTAAAAGGAA
GAGCAGTGAGATTAGCTCCAGCCTTAGTGTTGTGTTGGAAACTAGCATATCCTCAAGACTGTTGGTTTGCCATCTAGATT
TTTCAATAGTCGGTTTGAGTCGAACCTGTAGCATTAATCAACCAGGCAATAATCTAAAGAATGAAGATCATAATTCCTTA
CAAAACTTTGACTCAATAAAACGACTCAAGAAAATAAGAAAAATAAGAGTAAGAATAAGACTCAAAAAGAAAAACGTAGT
TAGTAAGTGCCTCCCCCAAACTTAAACGACACTGTCCCTAGTGGCATTCAAATTCGGGGTAAGCGAGAAAAATAAAAGAA
AAACGTCAAATACAAGGCTCATCTAAGATAGTTCCAGTAA
>AT2G06940.1 | chr2:2855711-2858710 FORWARD LENGTH=3000
AACACTATCTTGTCGTTGTAGTATTTTAGGATGTCAATCCAATTCGGTGTGATGCAAACAGATGAGATATGATCAGAAAG
CTCTAAGTCAAGCCAAGCAGAAAGTTGGTTGGTTCTAAAGTCCTAGTATGCAATAGCAGAAATGAAATGAAACTAAAAGC
AGAAATGGCAATAGCAGGCAAGTGAATGACAAAGCAGAAATGATAACAGGCAATCAAATGGATAAACGATTCCTAAGGAT
GGGGTAATCGATTAGTGTGGTCTCCTTAATCTATTCAGGCGTTTGACAAAACTTCACAGAAGCTATCCCTAGACAACAAG
TTCAACAACAGATTAATTCACTCCCGTGATAGAAATCCTCAAGCAAAGCTAGACACTGACCTAAATCCCTTTAGCAATCT
CTAACTAAGCAGACACTATCGAATCAACATGTTAAAGTCAATACCCTCTCTACAGTCAATCCCTTGGGGTAGAGTCAGAT
ATCTCTGGAATTAATAGGATCTAACGCCCATTAAACGCCTTCTGAGCGCTGGACGTCTGGACTCATACTCCACATTAGCC
AGTGAAACAAGCAATAAGCGCAACTAATCCAGAAGGGATTCTAGTATTCTAAACTCAACCACCTAAAATGACCAAGTAAA
CCACAACTATTCTATCCCATCCTCAGAAATACAGTTCACTACTCAGACATAATCAAAGACAATAGCAAAGCAACAATTGA
AAACATGCTAACAGAAATGACGAAAGACTTAAACGAAAACTGAATATCAAATACTTGAAAGCGAAACTACAAAGTCGCAG
GAGAAACACTGCGGCTATCAAAGTTGAGAAAAAGGTAAAAGCGAGATAATAACGGATAATAGCGGATGCTAGCGGATGCC
CTAGGGAAAACCCTAAGAGGCAGTTTATATAAGCGAGAAATGAAACTAATAAGGAAACTAAATATATAGCGAATCTTCAC
GTCATGATCCTGCGACCGAATATGTCATTGGCATCTGACGGGCAGAAATGAGCTTCCTAGTGATCGAGTATGTCATTGAT
CAAACTAGGCTTCAGGGGATCCGTCTTGCGATCGAGTGAGATGCAGTGAAGTCGAGATTGAATGGTCCAGCGACCCTGTG
ATCGAGTGCGATCGAGTGGATGTCATGAGGTGGTGATCGAGTGGTTTCTTTGGCTTCTCTTCTCTTCTTTGTTCTCAGCT
TGTCTTGTTGAGTGCAAAATGAGCAGATAGGCTTCTTGGTGATCGAGTGGTGATCGAGTGGTTCTGATGGGGTGATTCCT
CCGGCTTCGCGTTTGAGTGAAACTGAGCTGCTTGCTTCTCCGGGGTTGCGATAGAGTGATTTGCCCTGGCAGGGCTCCGA
GGCTGTGATAGAGTACTTTTGCTGAAGGCGTCATTGGGCATTCTGACTTCATGTTCTGTTTTTCCTCTGTTTGAACTCCA
AAAGCATCCAAAGTACCTGAAAACAACCAAATATGCCATGCACATGCAATCCTAATGCAAAATCGTCCTAAGTATGTAAA
ACACACTAAAACGACTCCTAATGAGATGAAATGTGGATGAATCAATGACAAAGTGGTGAAGAATGAATGCCTAAATCATG
CAAATTATAGACATATCATGAGCCTATGCTACGGTTGTGTTCTCAAATACTCACATGTCTGGAATCATTACTCCAGAAGG
ATGGAATAACTGGGGAGACTCGACCATAGAAAAGTAAGCGACTACATACACATCTTAGAATACACATAAAAGACCTTATT
TATGTCTTGTATGGGTTTTATATTTTAGGACGATGACTTTTGGAGAGCATAAATGTTATGGACGGGAACAGATTACAAAG
AGAGGGTTTTGTTTGGGAAACAACTCACAGATTCAGAAGTATCTTCTTTCGTAGATGTATCTTTTATACATGGTGATGAA
TGGCTCCGTCACACTAACATAGTCTCTGAGCATACATCTAAAGACATTGGAGATGATCTTATAGGATTTTACTAACATAT
ATAAGGATATACATGAATAAAAAACATTTAAATGTAGATACATACAGATTTTAAGTATATGTAGTCACACTGAGATCTGT
TTTGCGATGAAGATAATACTCTTGTACTGTATATCGTAATCTGAGATTTTGGTATGTTTAATTAGCTTTATCATTCTGTC
AAAATATTTCCAACAAATCTAACAAACGAAACGCATGTGTCTAATTAGCTCACATTTCTTAATAAAGTTTCTAAGGTATT
TGTGATTTCAAGAAGAGCACAAAATCAAGATTTCAAACAAATGCTACTTAATTTTTCATCAAATGAAAAGAAAATTATAG
TCAAAGTGATTACAATACATATAAGAGTAATTTCACCCACCTACGTAAACAAGTCTAAACCCCTAATAGTAAAAGAACCA
CAAAAGAACAGCCTCAACATGGTAATATATATGACCAATGTCAAATTTGAAATAGAAAGAATTAATTAAATATTTTCGAC
TCTAAACTTAAAACCAAATATTCCAAGAGACATGCATACCTTCAAGGCTTCAACCAAAAGTTTTTATTTTTTCTTTATTG
AAAGACTAAATTAAAAACGAGATCATGACATTGGTGCTCCTTCTCGTAGATGCATTCTTTCGTAAGGAAGCCAACAAAGC
CAATCCAAGGAGCTTCGACACAACACAAATCCTCCAATGAATATGGCTTTCCAACAAATCGTGTAAAACATCTTTTTATT
CCCTTTGGATGTTCATCATCTTTACCTGCAAATGTCACACACCACCGTTGCCTCTTCCGCGAAGCTCCATTTCTGATAAC
AACCATCGCAGACTCCGACCGCATCCTCCGACGATTTGAGGTAATATCCGACGCAGTTAACTTCTCTAAGTTATTCCTGA
AGGCAAAAGCAATGCTTTAGGTTTTCATTGATAATACTCTCTTAACTTTACAAAAGATGATGGGGTTTTGTTTATATACA
ACAAGAGAGACATAGCTAAAACCCTAGAGAGAAACGACAG
>AT2G06960.1 | chr2:2864672-2867671 REVERSE LENGTH=3000
AAATTTTCTTGAATCATGCAAGATCATTATATAAGATAAATGAAATTACCATTTTTATGATGTTTATAAATTAAGGTGAA
TTAAATTTTTTAATAGACTACGTCAGATATGGTAATTTAAAGGAAAGAAATACAAAGCACACAAGCAATATCTTTCATCC
ACATGAACATGATTGTGATTTTTTTCTTGTGAAAACATGATTGTGATTTTCTACAAATATAAAGACGAGACTAAAAACAT
GATTGTGATTTTCTACAAATAGAAGAGATTTAAAGTTTTAATAGCTCTGTTATTTTAATAGTATTATGTTTAATATAGGA
TTATAGATCTCTTCCATCTAAATCTGACCTGTTAAAAATAAAATAAAATAAAAGAGTTCCAGTAAAATAAAATCATAGAC
CATATATTCTTTTTTTCTTAATATGAGTTTACTCATGACTAGAATGAATTCAAAAACACACTAAAAAAAAGTTGGTCGTC
AATTGGAATTATTTGTAGATTGCGAATTTCTAGAACTGCAGAAATCCTAATGATATATTAATTACAACCCAAAAAGTACG
GAAGATTTTTGTTTCATACAAATGCTTTTGGTATTTCAAACAACAATTTCTTTCATTTCTTATGAGCCACGTTTATTCTT
ATATTTCTGAATTAATTATATTAGTAAGTTATGTTGCATTATCAATTATAACTATAGTTGTATATATATTTGATAAAAAG
AAGAAAAGAATTGATGCTAATGATACGTAGCACCGATGCTCTCCGTAATACACAGTCCTAAAAAATCAACTCAATTAAGT
CAGTAATACACACTCCTATTAATCTGTTCATTGTGATTTATGTTGACTAACCTTCGTGTCTTGTGATCTCCCATGTCATT
CCACCCATCAAAAGATATAACTCTAGACATATATGTCTTGGAGAAGACAACATTTGCATAAGATCTCCATGCTTCCTTTA
ATTTTGCAATTCACGAAAATGAATTCCGTTCGTTCAATTGATGACTTTTACATGTATTTATTATGAGAGTTGGTATCTTG
TACAATGATCAAGATGCTTTTAACACTCATCTTAAGTTTTTATTTTTGTTATATTCTAATAAAATATTTAAATAAAAGCA
CACATTGTGTTTTTAAGTATTTGTTTTTCAATAAACTTTGTTTGAAAAAATCTTATTTAAAAACCTACATTATTACCAAA
CTATACAAAAGTAAAAAAAAATCTAATTATGTCACTTGAATCAGTCTATGGTAGAACACGACTATGCCACTCCACATGGT
GTAAATGTTCATAACTTATATTAAAAAAGCAGAAAAATGCTTAACATTTGCTCAAAAAATGCTTAACATTTGCTCAAAAA
ATGCTTAACATTTGCTTAAAAATTGCTTGTACTTGCTTGATTAAGGGAGTTTTCATCTTAAAGGGACAAGAAGGAGAGAA
GTTAATAGAGCTACTTACAATCTGCCCAATTAGGCATTAGTGATAACTACTCTTTCCTCACTACTTAGTCAATAAGTTAA
GATTTCTTCAAGTTTTAATGTTGTGAAGAAAAAGGCAAAGGCTCTAGTATAGCTACTCTTACTCTCTCATTCTAAACTTG
GTTATGCTATGATCAATACATTACAAACTATTATTTCTTTGACAAAGACCTTATACCAAGTTCATTTGATCTTTTTAGCT
CAAAAATCTAGACGTTAAGGACATCGTAGTATTACACGTTATACATCATTAGTCTTAATGAAAACAAAACCCATTTCAGC
ATAATTTAGATTATGTAGTATATGACTTGCAATGAAAGTTACTACACTTACTTGTCTTAGGTCAGATTCCCCAGTCATTC
CATCCATCGGTAGAGATGACTTGAGACATGTAAGTTTGAGAGAAAACCACAGTTGCTTAGGCTCTTTAGGGTCTCTCAAG
CCACACCTTCCCAGTTACATCAATCTTACAATTTAAGAAAGAAAATCCAGACTTCTCATCAAGTGAGTCCCTGTCCTGAG
CGGTAATGGAGCCACTAATACCTGATGTAATCTCTTTGACTATTGATCTTATTGTGCTTTCATCATAGAGAGTTCTAATC
TTGAACTCCCAATATTATCTAATATCTTGTTTAATATATATTCTTCTTCCCTCATGCGCATATTGTTATTCATGAATCAA
TCTCATCATCTCTTGCCTGTCTACCTCATAAATCTCCATCAATTCAACCACCCTATAGGATCAATAAACAAATTATATAT
ATACATCAATAGTATATTTCTTATAACTTATTTTTTTTTGGTATGGACTTATTTCTTAGTGTATTGATCATTGTATGACG
TATATTTCTTAAAATAAAGAAAACTAATTCAAATTTTAAGTTAGAAACTGTTCAATAACTGAATAATTTCAAGTGGAGTG
TGCATATACAAAAACACCACCATTTAGAAACCAAGAAAAATACAAAAGGGTCTTAGAAAAAATTAATGTGCAATTTCTTT
AATAAAATTGGTTCAATTTTCCCAAAACAAATTCCATATTGTTTTTTATTTTATTTTATAAACATTTAGAAAATTTTAGA
CAGCTTAAAATGGATTAATTACCCTTACCCTCGTGTATTTTTTTCTTATATTATTAACTCTAATGCTTAGTATGGCATGG
TGTCTTGAAAAAGTCTTAAACGGCGTCGTTATAAAGTGAGGAATTAATACATTGTTCATACTTCACACTTGGTCGTGCTG
TTCTCTCTTGTCTCAACGGCGACATTGTGTCTGTGAGGTGTGGGGTTAGAGATTAGATACTTCTAATTTATGTTAAATTA
TTACACTAATGAAAACATGTGTAAAATGGCTGTTTGTTTCTTGCTTTTGGGGTACTCGGTTTGCCCCATATGTGTCTCAA
CTCTCGATTCGGTTTTGTTTGCTTCTCTGTTTTGCTTCATGTTCTGTTTTCTTATTGATTCTCAGTTTCGCTTTCTTATG
AGATGATTTGTTGCCGAGGGCTTCGTGTATATTGATGATG
>AT2G06983.2 | chr2:2889802-2892801 FORWARD LENGTH=3000
CATCTTCGACAACACCAACTTAAATCGAAGGAAGTACAAATTAAACTGAGAATTCAACTATTCTGGAGTATCCAAGTTAA
ACATGTTAATGGGCCAAAATAAGGAGATCGCCAGACGATTTTGGTGAAAACAAGGAAGTCGCCATACGATCTCGATCCAA
ATTAGGAAGATCGCCCAACCGACTTCCCAATTTGAGGAAAAAGAAGCTTTCCTTTTTGATAAAGGAGAATGGTGAAAAGA
ATGGAATATATAAAATTTAGGAGGGGTTATTGGTTTATAGATTTATAAGGAATTGGAAATCCAAACAAAAATAATTTGTT
ATTCAATCATTGATTTTAAAATTCTAATTAAAATCATGTTATTGATTTGATGATTTATAAATACTAGTTAAAATTCTTTA
TTATTCGTTTAGTCATTTGTTTTTGGATTTGAGAATCCAAATTATGTTTTAAATGGAATTGAATGGATATGAAAGAGAAA
AATAGAAGGACTCAAATCCATGGGTAAACACATGTTATTTTAAAATCCATATATCTTGATTTCATAATTAATAGAGATTT
TCAGATTCTATATAGATTTACAAATCAATAAACCAATAACACCTCTTTAAGCTCCGAAGAATTCGAAGTTTAGCTTATCT
TTAAACCGTCTTAATAATGTATATATAGAAGGGTTTGTCCTCTATTTTTGGCATCCGCAATTTAATACTAAAAACTCTAG
TTTTCTACATTGTTCTTAAGCACAACAAATATATTATTGATGTATTTTAAGATCAATGTATTTGTTTGTTAAATTTGAAA
GTGATTAAAGAGTAAATCATTATTTGATTATACTAGTGAGTTTAGAACAAAAATATTAAGTACATTTCTTTTACTTTCTA
TAAATTACCTAATATTACATATCTACGAATTATCTCATATGAAAATATGCTTTAGATCTCCAAAATCTTAGGACCAATCC
TGTACATATATAATCTTGTGTCAGCCCAGTACATATATAATCTTATGAATACAAAGACTCATCGTTAACGCTGAATTACA
TATCTCCTTCGTACCATTCCTTCAGGTCTTCCATGGCTTCCGAATCAACATGGACTCCAGCTGACTTCGGAAGGTTCGAG
ATTATGCTATCATTGTCAACACCAGACAAAGTAGACTTTGGATACATTGCCAAGTATCTGGGAAAGCCTGTAGAAGAGGT
CGTAAACCAATACAACGAGCTCTTGAGCTCGAATGATCCGACGATGCAAAGGTAAGAGATTATTTCTTGTTCTTGGGTTA
TTTTTGCTAATTTCTTGACCAATCTAAATGAAATATGAATATGAATGATCCAAAAAAGGCGAAAAATGTTTTTTCAAATA
TGTAAAAGTGTATGTATATTGGTTTTCTGTACCAAAACTGTCTTATGGTATGCTTTTTAGTACTTCTCCGGTTATTGAGG
TTTTGGTATTGCTACTACATGGACAAATAACTTTATATAGTCAGTTGCAATCTAACATGATTACTCGAAGCCAATTTGCA
AATACGAAAGAAAAAACAAAGTTACAACAAAACTGACGACAAACCACTGAACTATAAACTCTTTTCACGGATTTATTAGC
ACCAAATTACCTGATCTTATCGTCGACGGATGATAAGAAAATGAATAATTATACTACAAATTTTACTACAGATCTCTAAA
TATATACTCCATAAAATGTATAATCACTAGATATTTATACAAAAGACAAAATTACTTCACTAATAAAATTATGCAACTTA
CTTTACGATATTTCCAAAATTCAACTCTCAAGACAATATGAAGACAAACTCATCAATTACACAATATGAAGAGGTTGCCG
ACTCAATACTTCAATATCGAGCCAAAATCATCAATCCCCCAAGAGATAAAGTTTGCCTATTCAAGACACCAAAAAGACAA
AATCATTAGTCAATGAAAGCTTACTCAACATTTAAGGTGCCACATCAAGGATTATGCAAGACAACTTATGTATCATTTGT
ATAAATAAAAAAGAAAGAGTGTGTAGAGAGTAGAGTGAATTTTCAGAGATCATTTTACAAACTCCCTTCATACTTGTTCT
TACTCTCAAAGCTTTTAATCTTTGTTCTTGTATTTTGAATCTTGTATTTTCTATCCAATTTAATAAAGTAAGTTTTAATC
ATATAATTTTTTATACCTTTACTCTTTAATAACTTTCAAAGTTATATCTTTGTACAACAACTAATATATAATTTTATTTA
TATTATAAAATCTGGGTTTTAAGACGAACTTTATCCTAAAAAGAACAATGGTACTTTGACCCATTGTCTTGTTTCTTTCA
TCGAAGGTCTTTCTTTGGGCTTTCTAAAAAGGTATTACATGCCAAGTTCGGCCTCACGGTCTAAAAGCTGTCAAGTCATA
TAGTTTTAACCAAAAAAAAAAGAGAGATGCAACACGAGGACTTCCCGGGAGGTCAGCCATCCTAGTACTACTCTCGCCCA
AACACGCTTAACTGCGGATATCTGACGGGATCCGGTGCATTAGTACCTAAAGGTCAATGTAGAAAACACATCCACTATAA
ATATGAAGGTTCTTGGTTTATAGTTTTCTTTGTTTTCATGTTCATCGCTTTAAACCATGTTAAAGGTAACATATTATCTT
TTGATTCAGATTTTTTATTTGCACCAAGAAAAAATATCTATTGATTATTTATATATGAAAAGCTGGTGTTAAGTTTTTAA
TCTCTTGTTCTATAAATGTTTACATAATACTTTATCTACATTTTAAATCTATTTTTTGGTTAATTAAACATCAAACCTTT
TGGGCGTAAACAAGTCTCTAGCTTGATCAAGAAACAAAATTTTCTTATTCTGTTTGCCAGACCTAATGTAATTCACTACT
CTCACACATTTTCTTCAAAAGAAATCTTTCTATTTCTACAAGATCATATATATCTCATGCAATGCATATAATTTATATAT
ATATTTGAATATCTGGAAGTTCAAGCCCGAAAACCTTACA
>AT2G06983.1 | chr2:2889383-2892382 FORWARD LENGTH=3000
GTTTCACTAATAGCTATAAAATAAAAATCTATTTACTAATACCTATAAGAGAAATAACAAGAATTTCAAGTGTTTTGGTG
TTGATCTAACATATGATATATATAGCCTTCTGTTTCTTAGTTATTTTTTTACTCTGATAAAGTAGAAAAAATCATGAGTT
AATATTCTAAAAGTAGTATATACGCGCATCTCAATAAATCCATTTTTTCTTTCATTCTTTGGGTTAACTTGATGTATAGT
GCTGGATAATAACAAAAGAAAAAAAAACTTTAAGTATTTTACCATCTCATAATTAGTAATTCTTTATTCCATTATATAAC
TAATTATATCTTATAAGTTTTGTGACATTATTGAGAGAGTGTTTTAGTGTTGTTGACGACAAACTCTATTTTTATTTTGT
GTGTTGGTGTAGGAATTAGCATCTTCGACAACACCAACTTAAATCGAAGGAAGTACAAATTAAACTGAGAATTCAACTAT
TCTGGAGTATCCAAGTTAAACATGTTAATGGGCCAAAATAAGGAGATCGCCAGACGATTTTGGTGAAAACAAGGAAGTCG
CCATACGATCTCGATCCAAATTAGGAAGATCGCCCAACCGACTTCCCAATTTGAGGAAAAAGAAGCTTTCCTTTTTGATA
AAGGAGAATGGTGAAAAGAATGGAATATATAAAATTTAGGAGGGGTTATTGGTTTATAGATTTATAAGGAATTGGAAATC
CAAACAAAAATAATTTGTTATTCAATCATTGATTTTAAAATTCTAATTAAAATCATGTTATTGATTTGATGATTTATAAA
TACTAGTTAAAATTCTTTATTATTCGTTTAGTCATTTGTTTTTGGATTTGAGAATCCAAATTATGTTTTAAATGGAATTG
AATGGATATGAAAGAGAAAAATAGAAGGACTCAAATCCATGGGTAAACACATGTTATTTTAAAATCCATATATCTTGATT
TCATAATTAATAGAGATTTTCAGATTCTATATAGATTTACAAATCAATAAACCAATAACACCTCTTTAAGCTCCGAAGAA
TTCGAAGTTTAGCTTATCTTTAAACCGTCTTAATAATGTATATATAGAAGGGTTTGTCCTCTATTTTTGGCATCCGCAAT
TTAATACTAAAAACTCTAGTTTTCTACATTGTTCTTAAGCACAACAAATATATTATTGATGTATTTTAAGATCAATGTAT
TTGTTTGTTAAATTTGAAAGTGATTAAAGAGTAAATCATTATTTGATTATACTAGTGAGTTTAGAACAAAAATATTAAGT
ACATTTCTTTTACTTTCTATAAATTACCTAATATTACATATCTACGAATTATCTCATATGAAAATATGCTTTAGATCTCC
AAAATCTTAGGACCAATCCTGTACATATATAATCTTGTGTCAGCCCAGTACATATATAATCTTATGAATACAAAGACTCA
TCGTTAACGCTGAATTACATATCTCCTTCGTACCATTCCTTCAGGTCTTCCATGGCTTCCGAATCAACATGGACTCCAGC
TGACTTCGGAAGGTTCGAGATTATGCTATCATTGTCAACACCAGACAAAGTAGACTTTGGATACATTGCCAAGTATCTGG
GAAAGCCTGTAGAAGAGGTCGTAAACCAATACAACGAGCTCTTGAGCTCGAATGATCCGACGATGCAAAGGTAAGAGATT
ATTTCTTGTTCTTGGGTTATTTTTGCTAATTTCTTGACCAATCTAAATGAAATATGAATATGAATGATCCAAAAAAGGCG
AAAAATGTTTTTTCAAATATGTAAAAGTGTATGTATATTGGTTTTCTGTACCAAAACTGTCTTATGGTATGCTTTTTAGT
ACTTCTCCGGTTATTGAGGTTTTGGTATTGCTACTACATGGACAAATAACTTTATATAGTCAGTTGCAATCTAACATGAT
TACTCGAAGCCAATTTGCAAATACGAAAGAAAAAACAAAGTTACAACAAAACTGACGACAAACCACTGAACTATAAACTC
TTTTCACGGATTTATTAGCACCAAATTACCTGATCTTATCGTCGACGGATGATAAGAAAATGAATAATTATACTACAAAT
TTTACTACAGATCTCTAAATATATACTCCATAAAATGTATAATCACTAGATATTTATACAAAAGACAAAATTACTTCACT
AATAAAATTATGCAACTTACTTTACGATATTTCCAAAATTCAACTCTCAAGACAATATGAAGACAAACTCATCAATTACA
CAATATGAAGAGGTTGCCGACTCAATACTTCAATATCGAGCCAAAATCATCAATCCCCCAAGAGATAAAGTTTGCCTATT
CAAGACACCAAAAAGACAAAATCATTAGTCAATGAAAGCTTACTCAACATTTAAGGTGCCACATCAAGGATTATGCAAGA
CAACTTATGTATCATTTGTATAAATAAAAAAGAAAGAGTGTGTAGAGAGTAGAGTGAATTTTCAGAGATCATTTTACAAA
CTCCCTTCATACTTGTTCTTACTCTCAAAGCTTTTAATCTTTGTTCTTGTATTTTGAATCTTGTATTTTCTATCCAATTT
AATAAAGTAAGTTTTAATCATATAATTTTTTATACCTTTACTCTTTAATAACTTTCAAAGTTATATCTTTGTACAACAAC
TAATATATAATTTTATTTATATTATAAAATCTGGGTTTTAAGACGAACTTTATCCTAAAAAGAACAATGGTACTTTGACC
CATTGTCTTGTTTCTTTCATCGAAGGTCTTTCTTTGGGCTTTCTAAAAAGGTATTACATGCCAAGTTCGGCCTCACGGTC
TAAAAGCTGTCAAGTCATATAGTTTTAACCAAAAAAAAAAGAGAGATGCAACACGAGGACTTCCCGGGAGGTCAGCCATC
CTAGTACTACTCTCGCCCAAACACGCTTAACTGCGGATATCTGACGGGATCCGGTGCATTAGTACCTAAAGGTCAATGTA
GAAAACACATCCACTATAAATATGAAGGTTCTTGGTTTAT
>AT2G06985.1 | chr2:2893307-2896306 FORWARD LENGTH=3000
GGTGAAAGTAAACCGGAAGACGGAAGACTCTTTCCCTGTGCATACACATGCTCTATTTTATTTTTATTTTGGCTCAACAT
TGATAAAAATTGATTTTGTTTTTAGTTAGTAGTTTTTTTTTCTTGTCGTATTTTAGTTAGTAGTTTAGAAACTATCATTC
AAGAAATCAAAATTTGCTTTAAATTGATAAAATTGACAATAAAGATAAATGGTGAACTAAGTCTCAAAAGTCAAAACTAT
CATTCAAGAAAATATCAAAAAAATTCTTTAGATTGATAAGAAACAGCGTAGGAGAATGAGAAAAGTGGATGGAACAAATA
CTTCAAGTTTACTTAACTGTTTGAACCAAAATTTCTGTTTAAAAAGAAAAACAACATCGTTTTGGAATTTTAACAGAAAC
TGTTGACGACTTTACTTTGTTTAATTAGTCTGTCACTTGACTTAACAATACCCTAAATTTGGTAAAGTCAAAGAAACTTC
ATAATTAATAATAAAATTAATTAAAATTGGTAATTTAATTCACCCAAAACAAAATTGACATTTTTTTTCAAACTGATGTT
TTTTGTCGTCAAACTTTTCATTAAAATCCAAAGAGGATTACAAGGTGATAAAGAGCCCAATTACACAAAAGATAAACTCA
ATTAGCCCAAAATTACAAGAAGAAACAAGAGAACATAGGTCTAAAAGGGACACGTGTGAAGATACGTGTATTGATGCATG
CTGGAAGTGGAAAGGCACAGCCACCACCATCTCCACCGAGCTGAACCACCGATCAATCCTTCGACTTTCACCATAGAAAA
GCTTTTTCTGACCAAGGATTTTACCGATCTTCAGCTTCAAACTCCAATCACCTTGCTTTGCTACCTTTTGCTAAACTCTC
CGATTGTAAAAAACAGAGATTAGCAAGCCATCAGATCTATGAAACACGGGAAGACGCAGCGGGCGAGAGGGCAAATCAGT
CGTAAACACACTCTCTTGATATGTTCTGCACCAGCCAACGAAATCCTCTCAACACGATTTGAAACCTTGAGGTGATACCT
TCTTCCAATTCCGATTACGGCCACGATTAGGATATGAAGGATTTATTCTTCTCATGATCGAAATCGAGCAGCCAATGATC
TTAAAAACTCTCAATTAAACGTTCGGATTTTGATTCTTCTTTACTGGAAGAGAATTTAGATTCTGCAAAAGGATTGAGGA
AACAAAATCAAAATAGCCAAAACGGCTAAAAGAGAACTCACGCTTAGGTGAGAAGGTACATATCCGGATTTAGCCGGCAA
AGAACTGATTTTAATTGGAAAACAAAAAATACATAAAGCTTCCTCTCTCTAAAGGATATGAGAGAGATAAGAGAGAGAAG
CTTTTTTAAAGGTTGCGGTAATGGACCGACTTTCAAACTGATGTTTTAAATAATATTTTTCTGCTAAATAATAAACAAAA
ACATATAAATAAAAAAAATACACAACCACGAACGATCGACAATTGGGCTCAATCGGATGGAAAACCCACATAGCATTCAT
TTAATTCATATAAAAACCATTTCAGCGAGAAAAAATGTAATTGGGCTTTTCCTTACCGGATTTGAAAGTGAGCCCAATAG
ATATAAACCCTAAGAACTCAGTAATTAAAGCCCAAAACGACAAAACCCCGTTTTCTTCGTTTTACTTAAAAGAAAACAAA
GCTCCCGCCGCCGCCGTTATCACGACGACCACCGTGCGATACCCTAAATTTCAACGTTGATTCCACTTTGTCAAGTTTGT
ATCTTTCCCACTTTGATTCCGATTTGTTAAAGATTTGCAGATTAAAAGTTTTCTTTTTGAAGAAATCCATGAGTGCCCAA
ATGGAAGAACCAGAGACTCTCGGCAAAAGAAAAGAATCTGAAAGTTCAAAACTTCGTTCTGATGAAACTCCGACGCCAGA
ACCAAGAACGAAGCGTAGAAGTCTTAAACGTGCTTGTGTACATGAAGTTGCTGTTCCTAATGATTACACACCAACGAAAG
AAGAGACGATTCATGGGACGCTTGATAATCCTGTCTTCAATGGAGACATGGCCAAGACTTATCCTTTTAAGCTTGACCCT
TTTCAAAGTGTATCTGTAGCTTGTTTAGAGAGAAAAGAATCGATTTTGGTATCTGCTCATACTTCAGCTGGTAAAACTGC
TGTTGCTGAGTATGCTATTGCAATGGCGTTTAGAGATAAGCAGAGAGTTATTTACACTTCTCCTTTGAAAGCTTTGAGTA
ATCAGAAGTATAGAGAGTTGCAACATGAGTTTAAAGATGTTGGTTTGATGACTGGTGATGTTACTCTTTCACCTAATGCT
AGTTGTTTGGTTATGACTACTGAGATCTTGAGAGCTATGCTTTATAGAGGATCTGAAGTGTTAAAGGAGGTCGCTTGGGT
TATTTTTGATGAGATTCATTATATGAAGGATAGAGAAAGAGGAGTTGTTTGGGAAGAGAGTATTATTTTCCTGCCTCCTG
CTATTAAGATGGTATTCCTTTCTGCGACTATGTCGAATGCTACTGAATTTGCGGAATGGATATGTTATTTGCACAAGCAG
CCATGTCATGTTGTGTACACAGATTTTAGGCCAACACCTCTGCAGCATTATGCTTTTCCTATGGGTGGGGGTGGACTGTA
CCTTGTGGTTGATGATAATGAGCAGTTTCGGGAGGATAGTTTCGTTAAGATGCAGGATACTTTCCCCAAACCGAAATCTA
ATGATGGGAAAAAGAGTGCGAATGGCAAATCTGGTGGTAGGGGTGCTAAAGGTGGAGGTGGCCCTGGTGATTCTGATGTT
TACAAAATTGTAAAGGTATGTATATTAATTATGGTTGTCCTATGTTGCTGCTTGTGGCGCCGATCACACGTCATACTTCT
GCTCTTGAAGTTTTACTTTACTGCTCTGAGGTAGTACCAAGAGTGTAGTATCAAGGCACAAGTTATATATTGACTCTTAT
TTGTTGTTGCAGATGATCATGGAGAGAAAATTTGAACCAG
>AT2G06990.1 | chr2:2900910-2903909 FORWARD LENGTH=3000
GTACTCTCTTGGAGAATACAGCTTGCTGTATTGGGTAACCATGGGACACAGCATGTTGAAACATAACTTCATAGAGAAAT
GCTTGTTTGTACTTTCCTATGTATCTCGAATCGCGACGATAGCTCTTTGTTTGCCAACAAGTTAGATAATGAAGAAATTT
GCAGAGCTCATAAGGTATCTGATTATATTCTAATTTAACCAGCTTGAGGCTGGGATAGCTTGGTGGTTTCAACATAGTTG
TTTTGCTTTTACTTCCATGAATTAGGCTTCAACAAAATGAATCAGAGAGAGTATGAAAGTGAAGTAGATATCCAAATAAG
TTATTCTCGTTGCAAAGCATTTAAAATAAATCACGTATATTTTATGAGGTCGTTTGTATTCTGTAACATCCCCGTTCACG
AAAAAGAATTGACCCATATATTGCAATTTTACCTTAAAAATTTGATAAAATGCAAGATGGTTATATTAAAGAAGTCGAAA
AAATAATTAATGACAAGTGAATCCTCCTATAGCGAATAATTAATTACCTCACAACTCAAACGCTCTTGTGCTTCTAATCC
AGCGAGATGGAATCAAGACAAAAATGCCTAGATCCTCACACTTCTCCCGGAAACGATGATGTCGAAAAGACGACTTTGAA
ACGTCTCGGTAGAAACCTTTAAATTAAGCAGATCTCGAGATCTCGATCAGATCTTTTGAGTCGAGACAAGGAGCGATCAC
CAATCTAACCGGGTCACACCGAACTCACACAAGCATGGCAAGAGATCAAACCAGAAAGACAGTAAGACAAAATCCAGTAG
TAAACAGAGAAGTACAATCCGGCTACAACTAAACCTAAACGATGACTCAACTAACGATGTATTAAAAACTTGTGGCCTCA
CTATTATTGGGCTTCAAAAAGATTAACAGCCCAATGTTAAATTGAGCCCAGATGGAGGATTACTTTAGTTTTATACTATA
TTATGGATAAAGGACATGACATCATCATCAGAAAACCACAAAGTCCCACCTTATTTAACTGAAATATTAACCACTCCAAC
AACAAGCCACGTGTCAAACCTTTCTTCATATGAAGGAAAGAATCCACCATTCCAAAGCAGCATGAAGCATCACGATGACG
TAAGCAACCAAAAAGATTTTCCGGTGAGACTTAACGTCGCCTTTCCCATCAAGCAAAACTGCTTCAAAATTTGAACGACA
AGGCTTATGAAGCCCAGACTCTTAAACTTCCACTCTTTCTTCCTAATGAAGAAACTTGATAAGATTATTAGAAACAAAGG
CAAAGCGCTAAAGAACGGCGATGACAAACCGGATTCACCGGTAACTATACCTAGAACTCACCGTACGGTATTGAAACGAC
AAAGTTAGACCTCGTCCGAACACAAGCTCGCAAACATACCAGACGGCATATGAAACAAATTATTGGGGATAGAGTAGAAT
CTCTTGTGATATATTTTGTGACAGAGTTATGTCCTATAATTTAGGGATTCGAGTTTATTTTATACGATGACTCTCTTGTA
TAAATATCACACTTTGTGAATCAATAAACTCAAGTTAGTGCAATACCTAATTCTACATGGTATCAGAGCTCTAAAGATCT
AAACCTATAAAAAATTTCGTTTCTTATTCGATAGTTTCGAATTCGTTTCCGCTTTTCTCTTTAAAACCTTGTTTCTTGCA
TGTCAAGAAATCATGTCTATTCCAGAAGAAGTCTCCTCTGCAACACATCCACGTACCAATCAACAAACAGATGTAACCAA
AGTGTCTCCGTACACTCTGGCCAGCTCCGACAACCCAGGGGCCATGATTTCCTCTGTTATGTTAACCGGTGACAATTACA
ACGAGTGGTCAACAAAAATGTTGAATGCACTTCAAGCCAAACGTAAAACTGGTTTTATCAATGGTTCAATCTCAAAACCA
CCATTGGATAATCCGGATTATGAGAATTGGCAGGCGGTAAACTCAATGATCGTGGGTTGGATTAGAGCCTCCATAGAACC
AAAAGTCAAATCCACGGTCACCTTCATATGTGATGCTCATCAACTATGGAGTGAATTAAAACAACGTTTCTCTGTGGGAA
ACAAAGTTCATGTTCACCAAATTAAGACTCAGCTTGCTGCGTGTAGGCAAGATGGACAACCTGTTATTGACTACTATGGT
CGCTTGTGTAAGCTTTGGGAAGAATTTCAAATTTACAAACCAATTACTGTTTGTAAGTGTGGCTTGTGTACCTGTGGTGC
TACTCTTGAACCTTCCAAAGAAAGAGAAGAAGAGAAGATTCATCAGTTTGTGTTAGGACTCGATGATTCACGCTTTGGAG
GGCTCTCTGCTACACTTATCGCGATGGATCCGTTTCCATCTCTTGGAGAAATCTACTCTCGTGTTGTGAGAGAAGAACAG
AGACTCGCATCAGTTCAGATTAGAGAGCAACAACAGTCGGCGATTGGGTTTCTTACTCGTCAATCAGAAGTTACAGCCGA
TGGAAGGACTGATTCTTCGATTATCAAGTCTCGTGACCGCTCTGTTCTCTGCTCACATTGTGGGCGAAGTGGTCATGAGA
AGAAAGATTGCTGGCAGATAGTCGGGTTTCCTGATTGGTGGACAGAGCGAACCAATGGAGGTGGACGAGGATCAAGTTCT
CGTGGTCGAGGAGGACGTAGCTCGGGTTCTAATAACTCAGGTCGGGGTAGAGGACAAGTCACTGCGGCTCACGCTACAAC
CTCCAATCTCTCACCCTTTCCAGAATTCACACCGGATCAGTTGCGGGTTATTACGCAGATGATTCAGAATAAAAACAATG
GCACCTCCGATAAATTGTCTGGTAAGATGAAACTTGGCGATGTTATTCTTGATACGGGAGCATCTCACCATATGACTGGG
CAGCTTTCTCTCTTGACTAACATTGTTACTATCCCTTCGTGTTCTGTGGGATTTGCGGACGGTCGAAAAACGTTTGCTAT
AAGCATGGGAACATTCAAGCTTTCAGAGACTGTGTCTTTG
>AT2G07000.1 | chr2:2898920-2901919 REVERSE LENGTH=3000
GGTGGGACTTTGTGGTTTTCTGATGATGATGTCATGTCCTTTATCCATAATATAGTATAAAACTAAAGTAATCCTCCATC
TGGGCTCAATTTAACATTGGGCTGTTAATCTTTTTGAAGCCCAATAATAGTGAGGCCACAAGTTTTTAATACATCGTTAG
TTGAGTCATCGTTTAGGTTTAGTTGTAGCCGGATTGTACTTCTCTGTTTACTACTGGATTTTGTCTTACTGTCTTTCTGG
TTTGATCTCTTGCCATGCTTGTGTGAGTTCGGTGTGACCCGGTTAGATTGGTGATCGCTCCTTGTCTCGACTCAAAAGAT
CTGATCGAGATCTCGAGATCTGCTTAATTTAAAGGTTTCTACCGAGACGTTTCAAAGTCGTCTTTTCGACATCATCGTTT
CCGGGAGAAGTGTGAGGATCTAGGCATTTTTGTCTTGATTCCATCTCGCTGGATTAGAAGCACAAGAGCGTTTGAGTTGT
GAGGTAATTAATTATTCGCTATAGGAGGATTCACTTGTCATTAATTATTTTTTCGACTTCTTTAATATAACCATCTTGCA
TTTTATCAAATTTTTAAGGTAAAATTGCAATATATGGGTCAATTCTTTTTCGTGAACGGGGATGTTACAGAATACAAACG
ACCTCATAAAATATACGTGATTTATTTTAAATGCTTTGCAACGAGAATAACTTATTTGGATATCTACTTCACTTTCATAC
TCTCTCTGATTCATTTTGTTGAAGCCTAATTCATGGAAGTAAAAGCAAAACAACTATGTTGAAACCACCAAGCTATCCCA
GCCTCAAGCTGGTTAAATTAGAATATAATCAGATACCTTATGAGCTCTGCAAATTTCTTCATTATCTAACTTGTTGGCAA
ACAAAGAGCTATCGTCGCGATTCGAGATACATAGGAAAGTACAAACAAGCATTTCTCTATGAAGTTATGTTTCAACATGC
TGTGTCCCATGGTTACCCAATACAGCAAGCTGTATTCTCCAAGAGAGTACTTACAAGTAAAGCGAATTTGCAAACATAAT
ACCTCGTCGCAAGCTCTCGCTAGCAGCTGCAAACTTGCTCTCTAAACTGCTTTCACCAACTGCCTCTGCTGCAGCTCGAA
GCTGAAGGAAATCACCAATCAAAGTGTCATCGGATTTCTTAGAGGTTTAGAGAAAGGTAATTGCAGAGTTTGGTGACATT
ACCTGGTTCAAAAACTCGTCGAGTCTTCTAGCACTTCTGATGATACTACCTTCGAATATGTCAGTCATTTGTATAATCTC
TGCAAAGCTTGCGCCCTTTCAAAGAGAAATAATCAAGAATATCAAATTTCTGTTGAGCTCAAGATCCAAGAATGAACAAA
TTGACATTCACTGTGCATAATACAGAAGTTGTTCCTAACATGTACGAAGTTATTACTCAGGTTTTCATTTTTTAAGCTTA
TAAGACATAAAGAGACCTCAGACTCTCAGAGGCTTACTATCTCCATGACATATAGTAGTCAAGTTAGCTAGAGTAAGAGA
TTACAATAAAGAGTGCATCTACAAACTTGGACTAGTGGGTAAAGGTGGTTCAGGAGAGTTGGGTATTCTATCGAATAATC
CCTTGATTCTACTGAGAAAATAGGGTAATTATTAACACATGTTTATCCACAGAAAGTACTCTCATGTCTGTTAAAAAAAA
TCAGTATTTCTGAGATTTAAGTAATACCAACCTTTGACCAAGAGTAGATAACATCCATCAGGAAAGGCCTGATGGTGGAT
TCCACATACTCTTCCACGTCAATTTCCAGTTTGCATTCATGTTGTATCTGGCATCACAAAACAATGAGGAATCCAAAAAG
TAATAGCTCGCACAGATAAATAAACAAGCTTTCAGCTGGGAAATTAAATTACCTCTGCTATTTTCCGTGCACTATCTTGG
AGCTGCTGCAATGGTTTGGTAAGTTCATTCCTTAAATTTACCTGTTCGTTTGATTTATCAACAGGAATGAAACAGCTTGC
AAGGGCTGCTACTTGGTGATGATCCAGATCATTAAAAGTACCTGGTAGGTAAGGAACACACAACGCAATTATATATAGTG
TGATACAACCATTATACACTGCCTCAGTCACCTAAAAGGCCTACACTTAGAACTGTGTAGCTAAAGCAGTTGTCATACCA
TTAAACATCAGTTCAGTGACAAGCAATTCATCCCCTGTGTCTATCAAGCACGCAGCTCGTCCCTTTACCTGGACGACACC
ATCAGCATCAATGTGTCCAAGTTTCTTTAATACCCGAGATCGGTTCTTAAGCTCATCTCGAAACTTTTGGAGCTGCAGAG
ATAAAAAAAAAAAATATGCTGTAAGACACAAGAGGGATGAAAAGAAATCTTAAACTCTAGCAGTGAGTCTAGTAATCAAT
GAACATTCTACAATTTGTTTGCTTTTAAACGTAAAAGTTCGTCTCCCTATTATATTGTTTTAGTCTATACGTAGCTAAAC
GGGAAAAAAGTATAGGAAAATCGAAAGCAGTACAAATTGGATACAAGCAGAATTTATCATGCCAAGTAACAACCCTACTG
GAAAGGAGATATTCCTTGCAGATAGGACACACATAATAAAGGATTCCATGCATCATTTACTCATGGGTGAGAGAGTAAGT
AATATACCTGGGAATCACGCATTTTCGATTTTAGCTGTTGAATTTCATAATTCACCTCCGCTTTCCTCTGGAAACTCTTG
ATTTGTTGATCATCTTCAGACTGCAACACATAAAAAATGAGACAATAGAAATATTAATATATTGTTTAAGTTCTTAATAT
GCTTTCACAATATTTTGTCTTCTTTTCTTTAAGTTCAGAAGCTCAAAGAAATACTACATTTAGCACGACCTTGTGCATCG
GATGAGCAAGTAACTTCTGCTCAACTTCTTCGATTTGGCTGACCAGATCCACTATCTCTGTGTCTTGAATATTCATATCC
TGTAGATTATTATAAAACCAATGAAACCTGAATGCCATCT
>AT2G07020.1 | chr2:2905473-2908472 REVERSE LENGTH=3000
AGCAGCCAGAATAATAGCCAAGTTGATAGTCTAGCATCTACAACTTCAATCAAAGTAAATACATGACAGAAAATAAAGCT
TTTTCACTCAAGATTATATGAAACATGTCTTCATTACTAAACCTTTTATTTTTCCTCTTTTCTTTTGTTTTTCAGGAGAA
AATAAGCGATCAATCTCTCAACATGTATCGATATGATGAGAGTTGCAATAACAACACATCTTGATGAAAGAGTAGTGTAG
AGAGAAGGAATAAGTAAAACTAAATCATCATGTGTTTTTATCTAGTCAAGAGGAAGATTTTGGTGATGTTAGAACTGCGT
CACCAAGATGAAGATACCAAATGATGTCTGTTTTAACACAATTAAAGACATCTATCTAGATATGGTAGCTAGATGCATTT
GTTACTCATCCAAAAATAAAAAGCGATGAGTTTAAATTGTCAATTCATATGAATATGATTCTTCCAAAAATTGTAAATGT
TTAAAATATCCTCATATACAATCATAACTCAAATCATGTGAGTTTCGATAGATTAATGTTTTATATTCTTAAAAAACAAC
GAATTTGCACCAGGATTTTGGATTAATATTTTCCTTAGAAATCACAAATTACAGATCCTTTTCGTCAAAATAAAAAATCG
CAGAATTTCGGGTTTCCGCCAAAGTCACAAAATATTGTTTTTCCATCAAAACAATTTTTTTATTGAATAGAATTATTTTG
CCCAAAAACCTTAAAATCAAGAATTTTCCTACAGGAAAGTTGTGTGGTTTTTGCCATTACAACATCTCTTCGTTTCCCAA
CTCTTAGACTATCTCAAATTGTTAACTCTATTTCTTCATCTAAATATAGAGTGCCATAAAAATCGAGCAGAGGTTTGCTC
TTTTTTTGCTTTAAAATATTCTATTTTAATATTTTGTTTTAATTCTTCACATATTCTTTTATTTATAAAGTTTACAAATT
CTATCCACTAAGTTTTTTTTTTAAAAATACCTAATAAAACCATATTATTAAAAATTAAATTTTATTACAACACATAAATA
GAAGATCGAATGATTAATACATTTTTATTTAAGCATCATTATTAGTGGATCCACAAGCGACCTACCGGATTATTAAATGT
TTAAGTTCTTATTTTTAGTTTATCATTTGCATTGTTTATGTACTTTTAGTTTAATCTTGGCATTATTTTTCTAATTTAAG
ATAGTGTTATTTCGTATCATGTTGCCTGAAGCAATACTTTTGAGTTTTGAGAAATGAGTTTTTTTGTGCCTCAAAAATCA
TTAACCTTAAATTAAAGTTCACACAAAAGATTTTTTTCTCTCTCTAAAACTTTCAGAGAGAGAGAAAATTATTTGTGTAG
AATTAGGTATTGCACTAACTTGAGTTTATTGATTCACAAAGTGTGATATTTATACAAGAGAGTCATCGTATAAAATAAAC
TCGAATCCCTAAATTATAGGACATAACTCTGTCACAAAATATATCACAAGAGATTCTACTCTATCCCCAATACTCCCCCT
CAGGTTGGAGTGTGAAGATTCTGAATACCCAACTTGGACATAAGATAAATGAATTGATTACGACCAAGAGCCTTAGTGAA
AATATCAGCTAGTTGCTCCGAGGTCCTAACATGATGTGTTGTTATAATGCCATCACGAACCGCATCGCGAACTGAGTGAC
AATCCCTTTCAATATGCTTCGTACGCTCGTGAAAGACGGGGTTTGCTGCAATAGATATAGCAGCCTTACTATCACAAAAC
AAACGAGTAGGCGCAGCGAGTGTGATACCTAATTCTTTTAACAACTTGTTAAGCCATTTGATCTCTTTGAGAGCAACCGA
CATTGCTCTATACTCTGCTTCCGCAGACGAGTGAGAAACCGTGTCTTGTTTCTTGGTTTTCCAAGAAATAGGCGAGCCAC
CAAGCAGAACCACATACGCACTAAGTGAACGTCGAGTCAAGGGACAAGATTGAAAATCCGAATCACAATAAACCTCGAGA
GTCAAATCCTTATTAGCACTCAGCAAAATGCCCTGACCCGGTGAACCCTTCAAGTAACGAACTATGCGCATCGCAGCCTC
CAAATGAGCTTCCCTAGGAGCTTGCATAAATTGGGACAATACATGAACGGAGTATATGCCGGTCTCGCTCCTAGAGTGCA
ACTCTCAGAAATTATATCAAGGGCATATTTTCGTTGAGACAAGAAAATACCATCAGGCCCACGACTTACTTCAATGCCAA
GAAAATATTTGAGCTTGCCTAAGTCTTTCATGGAAAAGCAACGTCCCAAATACTCCTTAAATTTCTGAACCATATACTCA
TCATTACCGCAGATTATTAAATCATCGACATATACCAAGACGCGAAGTTCAATCCCTTTACAGGAATAAGAAAAGAAAGA
GTAATCCTCATAACCTTGGATGAACCCGAATCTTTTAAGAGCATCAGACAATTTCTTAAACCAACACCTAGGAGCTTGTT
TTAAACCGTATAGTGACTTACGAAGGCGACAAACTTTGTCAGGATGAGAGTGTCGAAACCCGGGAGGAAGTTTCATATAC
ACCTCCTCTTCAAGATCGCCATGGAGGAAGGCATTATGAACATCCATTTGGTATACTTCCCATTGATTAGCAGCTACTAG
ACGAAGAAGAGTACGGACCGTTGTCATTTTTACCACTGGTGCAAAGGTTTCCGTGTAGTCTTCCCCTTCAATTTGATTGT
TGCCTTGAACTACAAGGCGAGCTTTGTAACGTTCAACCGTTCCGTCAGCATTAAACTTTGTTTTGTAAACCCACTGACTT
CCAATAGCTACTTTTCCAGTTGGCAGATCGACAATGTCCCATGTCTTGTTAACTTCGAGTGCGTCAACTTCTTTATACAT
TGCATCATTCCAGACTTTAACTTTAACATCTTCTTTAAAATGTTTAGGCTCATCATTTGCAGTGATTGCAGCAAGAAACA
CCTTATGTCCTGCGGAAAAACACTCATCGGAAATATAATC
>AT2G07040.1 | chr2:2918761-2921760 FORWARD LENGTH=3000
AAAGTAAATCGACAAGCTATCAAGTAAACTTTTCATGCAAAAGTTGTCTTAAAACCGCAACTTGCTTGGAGCTAATTGAT
GTCGACACTTCAATATACGGAATCCCCCTTTATAAGTAGAAAAAGTTGGTTTTGCGTTAACGTGTGATATTATTTTGGGA
ATTTCATCTGCAAGAAAATAATGTAGAGGACAAGATCTTTCTTACTTTTTAACAGAAAGCAGAGACAACTCCAAAAAAAA
TACCAAAAACAAAAATAATAATGTACTCAAACTTTGTACTATATATACAGGGACGTAGACTCACATGGAAGTTCTTTTCT
AGTTATTTCTACATATTCTCTTTGTATTGTCAAGATGGATGTTACATATTAGTTTTGCTTAGTTTTATGTATATAACTAG
ATATTGACATGCGGTACACCCTGGATGGATATGTTTATTGAAAAGTATATGAATCATATATTTTTTGACATAAATTTTTT
ATCTATGTAAAACTTGGGTAATTGATGTTTTATGTTCTGACATTTGTTGTATATTAGTTTATTATTAAAATTTAGTATTT
TTTGTTTGTGGTTTGAGTTTTTTTAGAGGTAATAAAGATTTAAAACTTGTATTATCTAGAGATTGACCCGCGGTGTATAT
TTTTGTTAAAAAAATTAGAGATTTTTTTTTAGTTAATATTATTTATATATAAATAACATATTCAAGAGGTACATCATAAG
TCTATATTTTTATTAAATAATATTTTGAATTTTTGTATTTAAGATGATCTATAGATACGTGCTATTGCTTTTTTTTTTAT
GTATGACAGTATGATACTATGATACACCATAGAAAAGTTTTTTTATAACTAATGTTTTTTGAAATTTTAAGTTATATTTG
TTTTGTTAGTATTTTTTTTTAGTGTTTAAAATTGTATAATTGTATTTTGATTATTAATTCTAGGATTTCATACATAGTAT
ACCATTCCGTATTAATATCGATCCAAACCCGTCCCACCATATAACTCCATCACGTGATTAAACATCATTTTGTCATTTTA
TTATGAAATTCGAATATTTATAATATTGGAAACTTCAAAAAAGTTTTAATATGGATCCAAACTTCATAATTGTTGGAAAA
TTGATTTGGGTAGCTCACAAATCATGTTATTTTTGGTGTTAAAAAAAAGGTGAATGGTTTGATTATATATTTGTGTAATA
ATGTAAATTTGTACCAATCGAGACCCGTATGCATGTACAAGCTTAATGTTTGCATAGTTTATATTTATATGAGATTCAAT
ATAAATAGATCATTTTCAATAAGAGCACCTTTCTTTAATTTAGATATTTCAAGTGGAACCCTTTTTTCATGTACAAGCTC
AGCCTCTGATCCGATCTGCTTCATCTTCTTTTCTTCTTCTAAATTCTCTGCTTCATCCTCTCATGGCTGCTGCTAAGATT
CTCAACGAACGATGTTTTAGTGTGACAAACATCAAACATCACATCCCGCTCACTCTAGATCTTGAAGACAACAATTACGA
TGCCTAGAGAGAGTTGTTCCAAACTCACTGTATGACGTTTGACGTCTCTGGTAATATAGAGGGCAACCTTCTTCCCACCG
GTGAGGACGACATGGCGTGGCAAAAGCGAGACGGTCTCGTCAAACTCTGGATCTACGGAACCCTTGCGCAGCCCCTGTTT
CGCTCCGTGTTCAAAACTTGCGGCTCTGCTCGTGACATCTGGCTTCACGTGGAGAACCAATTTCGAAACAATAAGGAAGC
TCGTGGAGCTTGACAACGAGCTACGGACCATGGAGATCGGAGATATGATGATTCGCGACTATTGTCAGAAAGTCAAATTT
GTTGCTGATTTACTCACCAATGTCGCTATTATACTCCTTTAAAATTCCTTAATCATTTAAAAAGATTGAATCAATAACCA
TTAAATTTGATTATTAGAATTCAAAACTATCAAAACAATCATATCCCAATAATTACAGTGATTTCAAATTTTGTAATCAT
TCAGTTACCAAAAACAACCAAAGTCATAAACAGGGTGAATATTCATTAGCTCTCAATTGAGGAATATACTAAAATATATA
CTCAAAAGACTTATTCGTAAGCATATTCTTTTTTATCTAATAGGTTATAACCCTAGCCGAACTCTTTTCCTATAAATATA
GGATGTCTAACACCCTCTTCAAGACTCACTAAGATAGCAAACATCATCTATACCTTTCCTACTCATTTAAAAAAATGACT
GCAAATCTTTCCATCACGAGCCAAGATGACAGCAGACATTTCTAAATAGGTGGACAATCCAAGCAGCATGTAATGAGAGG
GCCGGGTGATTTGCTTGATTCACCGTGCTAAAATCAATACAATCAAAGGTATGCAGTTATAAAGTGTATGCACATGTTTT
TTGTATTGCATATAGCTAAAGTAATACCATGTATATAGTTTTCTAATACCATAGAATTTTTCTTAGGTGAAAATCAATTT
CAAATGCTTTTGACATGTCTTTGTTGGCAATCAAGCAAAACTATTCTGCTATCCAAGATTTTGTAACTAAGTTAGTGTAT
TAAGAAGATAAAATCATTTTGTGAGAATTTAATAAATACGATATTGATTTAATTTTCTCTTATTTTCTACTTTGCCAAAG
AAGGAATATCCTGCGTTTTAGTTGATAAGGGCTAACATCATCAGTCTACATGTTACAATAACATGATCATCACGTGCTCA
TTGGGTTTTAGTTTCTAAAAGAAAAAAAAAAAGAATAAGAGAAATTAAAGCAGATACACTAAAATTACCTTCTTGCTCAT
CCCATTAAAGCAAAGAACAAGTGATGGATGGAAACTATTATGGGACGAAAAATTTCAAACATAAAAAGGATGAGACGGGT
TTCCAGTTACCAAATGGACATTTCTAAAAGAGCATTATAGAAGACTCTGTTACCTTTAGTATTCTGCTAAAAAGATGGTC
AAGATCTCAGGTACAAGTTCTAGATGATAAGCGGCCAACA
>AT2G07050.1 | chr2:2930296-2933295 FORWARD LENGTH=3000
ATTAAGTGTTCAAATTAGTTATTTCTCTAGGGAAGGAACTGTGTAGCTTCCATGCTTTACTCTTTCCAAAGTTGTGTTAT
CCGTAATGGATCTGCTCTGATGGTTACGTGAACCAATCTTTGTGTAATTGTTTCAAACTCAAATCTTGGTTGCAGATTTT
GTTGGGTTCTCTTGAATACCCCATTTTAGGATAATGTCTTGTTTTGTGAAAACAGACATTTTTCTTGTATTTGTTTTTTT
AATTCATGTTTCCCGCTTAGGTCGTGTCTCCGGTGGTTTCCCACTTTGCTCAAAATATTGGTTTTGACTGGTTGCTTTTA
CTAAGCAATTTTTTTCATCTAAAATAAGTTTTCCCTTGGATTCCTGGGATGATGCTCATTTAATTCCCCAAGTATGGTGT
GGGCAATTTTTTATTTCTAAATAGTCAATGTTTACAGAATATATAATATTAGTCAAATAAAACTTAATATACTTAGATAA
GTCTCTAAATATATATTAAAGGCGGTTAGCCGGAATTTTTCTGTTTTTTTGTTTTATATGAATAATTTTCGATTTTAAAC
GGATACCTAGTTTCCGCTTTGCCGGAGTTTATTACCATCTTAGTTTGGATTGTTTTCCATCTAAGTTTGGTTTATTTTGT
TCATCTTTCTACCAAAGCTAAATCCAAATTCCGCTATTTATAAGATTGGTTTCTTTCCTTTAACCGTAGCTTGGCTCTTC
TCAAATGATTAGAGTAATATCTTCGCTAAAATTACTTCGTTATCATACGAAGTTGACCTCATATGATAGGTCAAAAGGCG
GAGCTTCTATCTTTGAGCTTGAGTTGAAGCAAAAAAGATCTGAAAATTCTTCAATCTTACGAGACGGTTCCAATCTAAGA
GGGCGGCAATACAACTGTAGAAAGATCTATCAAGTGGTTATTTGGAGTAAAAGCTGATTTCATTGAAGAAACTTAGATCA
ATAAGGAATATCAGCTTCGGTGGTGGCGGTGAGCTGAACGGAGATTGTGACGGAAGACGGTGAATATTGCAGATCCAATC
TTTGTTGCTTTTCATCCACACACGTGTCTTACACCTGTCAAAATATGGGCTTAATTCTGAAATATATTTTATGTATTTTA
ATATGTAAAGTCCAGGTTGTTGGGCTTCCAGATAACCACTTGTAATGCCCATGAGCTTTGTTTTCCATATAAATAGATTT
GGTCGACAAAAAAAAAAAGATCAGTCTCTAAATTTTTTCCCAAATTAAAACCTAAGAACCCTAAAATCTAAAGTTAATAT
GTTTAATTTTTATTTTTGTAAAGAACCGCAACTTAATATTGTTCAATCTCTATTTCTTCTCGAAACTTACCACAAAACAT
CGCAGCTAGCGGCCAAATCCACCCTCTCTTCTCCTCTGTCCAAATCCTCTTTCTATTACCGTCTTCACGATCACTCGATA
CCATTAAAACATCACTTCATGGCGGAAAAAAAACTTTGTCAAGAAATTGTGAATATTTCTTCGATTTTGAGAAAAATTTA
GTCTTTTGGGTTCTTATGTTTTAATTTGGAATTTTTTTTTGGTTTATCAAGTTGTATTCCTCTATAGTTTCACCTATTAG
AAAAGTAGAGTAAAACAAAGCAATTTTTCCTTCTAAAGTAATACATCCATAACGTAAATAAAAAAAAAAAGAAATTTGCG
TGTTTGTTTTGGTCTTTAATACAAGACTGTTTTATTGTTAAATCCAAGCCAACAACATCTACCAAAAACAATTTAAACTT
CCCGTAAGTTAACACTATCTATCTCCTATAGGCTAGAGGAAACTAACAAGAATTGAGCCGGAAAAAAAGGTAACATGAAA
TGGAGATGTTAGTATACCTTTTTCATTGTTTTGTTTTCTCCCATGCATGCTTGAGACTTTGAACAGATTATTATCACTTA
CAAGAAGACAAGTCATAAGATATAAGTAGACAAGACCAAAGAAAAGAAAATGGCTGGGAGGTCGCCGGTAATCAACCAAG
GACCAGATCTAGTGGAGTAGACTTCCTGAAGGAGAGACCACACCTGAAGTCTTTCTGATCTCTCTGGCTCTCCATACAAA
AAGGTAGCATAAAAAGATTTACCCTTAGCAGTTATTTTTGTGTCCATAAAGTGAATATAGGAGCTGATAATTTCCACTTG
TAAACTTGACCTCCAGAAAAGAGCTAAACCACCAGCAGCAGGAGAAAGGGGTGCAACCAAATGATTTGAGTTATTGTCTA
GCCACTGAAGCGTTTGCAGGACATTTTCAGAGGTATTCTTGGTTTCCATGAGGAATAGAATGTCGGGAAATATCGATTTA
CGAATTTTTTTTAACCGCTGGACTGTCATGGGATTCCCCAACCCACAACAGTTCCAGCTTACTATCCTTAAGGAAGCGGG
GCTAATGGATTATGAAAATCCACTTTATTTTTCTGGGCTGCAGGAATTAAGAAAATCTTTGGATTTGCAGGTTTCTTCGA
TTTTGGACAGGCAGCCTTAGAGGAGGGGTTACCTCCTTGTAGAGCTGCAAAAGATGAAGGTAGATTAGATCCAGTTCCTT
TCTTTGGTGAGTTCCTTACAAGATTTCTCTTTTGGCTTTTGGCTCCAATTAACTTTGAGGAGGAATTTGCAGGATTCTTT
GAATTGGTTTTAGCCAGTGGTGGTCGACCTCTTCCTCTTTTCACCTGGACTACATGAGAACTAGTAGGTAGGGAAGGATC
CTCCCTAACAGATACACGAGGCTCAGGGGAAGCAGGAAGGGCAAGTCCAATGGGGTCAGCACTGGAAATGGAAGCAGCGG
CGGCTTCAATTATTTGGTCAGTTGTATTACTCATCAAGTTTCTAGCCTCGCCTTGAATAACTCTTTGTTTCCTAGCTGCG
CTCTCAATGGGATCAACACACGTCAAGTATTAAATAGTGACTTCACGCAGTTCACCAAGGACTTGATCTTTGGAAGGTAT
GACAACTGGGGGGAAGAGACCTCAGAAAGTCTTTGATTCC
>AT2G07050.2 | chr2:2930296-2933295 FORWARD LENGTH=3000
ATTAAGTGTTCAAATTAGTTATTTCTCTAGGGAAGGAACTGTGTAGCTTCCATGCTTTACTCTTTCCAAAGTTGTGTTAT
CCGTAATGGATCTGCTCTGATGGTTACGTGAACCAATCTTTGTGTAATTGTTTCAAACTCAAATCTTGGTTGCAGATTTT
GTTGGGTTCTCTTGAATACCCCATTTTAGGATAATGTCTTGTTTTGTGAAAACAGACATTTTTCTTGTATTTGTTTTTTT
AATTCATGTTTCCCGCTTAGGTCGTGTCTCCGGTGGTTTCCCACTTTGCTCAAAATATTGGTTTTGACTGGTTGCTTTTA
CTAAGCAATTTTTTTCATCTAAAATAAGTTTTCCCTTGGATTCCTGGGATGATGCTCATTTAATTCCCCAAGTATGGTGT
GGGCAATTTTTTATTTCTAAATAGTCAATGTTTACAGAATATATAATATTAGTCAAATAAAACTTAATATACTTAGATAA
GTCTCTAAATATATATTAAAGGCGGTTAGCCGGAATTTTTCTGTTTTTTTGTTTTATATGAATAATTTTCGATTTTAAAC
GGATACCTAGTTTCCGCTTTGCCGGAGTTTATTACCATCTTAGTTTGGATTGTTTTCCATCTAAGTTTGGTTTATTTTGT
TCATCTTTCTACCAAAGCTAAATCCAAATTCCGCTATTTATAAGATTGGTTTCTTTCCTTTAACCGTAGCTTGGCTCTTC
TCAAATGATTAGAGTAATATCTTCGCTAAAATTACTTCGTTATCATACGAAGTTGACCTCATATGATAGGTCAAAAGGCG
GAGCTTCTATCTTTGAGCTTGAGTTGAAGCAAAAAAGATCTGAAAATTCTTCAATCTTACGAGACGGTTCCAATCTAAGA
GGGCGGCAATACAACTGTAGAAAGATCTATCAAGTGGTTATTTGGAGTAAAAGCTGATTTCATTGAAGAAACTTAGATCA
ATAAGGAATATCAGCTTCGGTGGTGGCGGTGAGCTGAACGGAGATTGTGACGGAAGACGGTGAATATTGCAGATCCAATC
TTTGTTGCTTTTCATCCACACACGTGTCTTACACCTGTCAAAATATGGGCTTAATTCTGAAATATATTTTATGTATTTTA
ATATGTAAAGTCCAGGTTGTTGGGCTTCCAGATAACCACTTGTAATGCCCATGAGCTTTGTTTTCCATATAAATAGATTT
GGTCGACAAAAAAAAAAAGATCAGTCTCTAAATTTTTTCCCAAATTAAAACCTAAGAACCCTAAAATCTAAAGTTAATAT
GTTTAATTTTTATTTTTGTAAAGAACCGCAACTTAATATTGTTCAATCTCTATTTCTTCTCGAAACTTACCACAAAACAT
CGCAGCTAGCGGCCAAATCCACCCTCTCTTCTCCTCTGTCCAAATCCTCTTTCTATTACCGTCTTCACGATCACTCGATA
CCATTAAAACATCACTTCATGGCGGAAAAAAAACTTTGTCAAGAAATTGTGAATATTTCTTCGATTTTGAGAAAAATTTA
GTCTTTTGGGTTCTTATGTTTTAATTTGGAATTTTTTTTTGGTTTATCAAGTTGTATTCCTCTATAGTTTCACCTATTAG
AAAAGTAGAGTAAAACAAAGCAATTTTTCCTTCTAAAGTAATACATCCATAACGTAAATAAAAAAAAAAAGAAATTTGCG
TGTTTGTTTTGGTCTTTAATACAAGACTGTTTTATTGTTAAATCCAAGCCAACAACATCTACCAAAAACAATTTAAACTT
CCCGTAAGTTAACACTATCTATCTCCTATAGGCTAGAGGAAACTAACAAGAATTGAGCCGGAAAAAAAGGTAACATGAAA
TGGAGATGTTAGTATACCTTTTTCATTGTTTTGTTTTCTCCCATGCATGCTTGAGACTTTGAACAGATTATTATCACTTA
CAAGAAGACAAGTCATAAGATATAAGTAGACAAGACCAAAGAAAAGAAAATGGCTGGGAGGTCGCCGGTAATCAACCAAG
GACCAGATCTAGTGGAGTAGACTTCCTGAAGGAGAGACCACACCTGAAGTCTTTCTGATCTCTCTGGCTCTCCATACAAA
AAGGTAGCATAAAAAGATTTACCCTTAGCAGTTATTTTTGTGTCCATAAAGTGAATATAGGAGCTGATAATTTCCACTTG
TAAACTTGACCTCCAGAAAAGAGCTAAACCACCAGCAGCAGGAGAAAGGGGTGCAACCAAATGATTTGAGTTATTGTCTA
GCCACTGAAGCGTTTGCAGGACATTTTCAGAGGTATTCTTGGTTTCCATGAGGAATAGAATGTCGGGAAATATCGATTTA
CGAATTTTTTTTAACCGCTGGACTGTCATGGGATTCCCCAACCCACAACAGTTCCAGCTTACTATCCTTAAGGAAGCGGG
GCTAATGGATTATGAAAATCCACTTTATTTTTCTGGGCTGCAGGAATTAAGAAAATCTTTGGATTTGCAGGTTTCTTCGA
TTTTGGACAGGCAGCCTTAGAGGAGGGGTTACCTCCTTGTAGAGCTGCAAAAGATGAAGGTAGATTAGATCCAGTTCCTT
TCTTTGGTGAGTTCCTTACAAGATTTCTCTTTTGGCTTTTGGCTCCAATTAACTTTGAGGAGGAATTTGCAGGATTCTTT
GAATTGGTTTTAGCCAGTGGTGGTCGACCTCTTCCTCTTTTCACCTGGACTACATGAGAACTAGTAGGTAGGGAAGGATC
CTCCCTAACAGATACACGAGGCTCAGGGGAAGCAGGAAGGGCAAGTCCAATGGGGTCAGCACTGGAAATGGAAGCAGCGG
CGGCTTCAATTATTTGGTCAGTTGTATTACTCATCAAGTTTCTAGCCTCGCCTTGAATAACTCTTTGTTTCCTAGCTGCG
CTCTCAATGGGATCAACACACGTCAAGTATTAAATAGTGACTTCACGCAGTTCACCAAGGACTTGATCTTTGGAAGGTAT
GACAACTGGGGGGAAGAGACCTCAGAAAGTCTTTGATTCC
>AT2G07110.1 | chr2:2949610-2952609 REVERSE LENGTH=3000
AGTTTATAGTAGTGAAAGTTTGTAATCCCATAAACTGAGAGTGTGAATATGTTTTTGTGTAACTTCTACCGTGGCCTCCA
TTCTGGCAGTTAGAAGGTATTAAACGTTTGTTCTAAAGAAATATGATGTACAAAAAGGGAGACTATGAAGGATAGAATTT
ACGAAGTCGAGAAATTTACCTTGAGATTCTTCTTCTTTCATATTGAACGATCTAGCAGAATAAAAAAAAAAATACAAAAC
AGTCATACAAAACAGTCTTTCAAATTACTTGTTTTCTTAGCATAAATCTCGAATAGCTTAGATATATTTAATTTGCATAT
TTATTTAGTTTTTTCATAATAATCATCTAATTTTTAGGCAAGGAATATGTGTATCATGTTTGGATTTTATTTTTTTCTTC
AAGATTAGTTTAAAAATTAAATTAGTTTTAAATATTAACTGTTAATTAAAATAGTTAAACTAATGATTTTAGAAATGAGA
ATTATTTAAAATTTTTAAATGAAAAACTCAAACTTTAAGAAATCATTTCTTAATAATTTCACTATTACTTTTTCATAATT
AATTTAAGAGTTAAATTTTACGGCACAAATTTGGCGGAAATCAAGCTAACAACTATCGTTATTCCGATTTTCAATATTTA
TATCATGTATGTTTAAAATTTAAAAATTTAGATTAATTATTAAATTTTATGAAAGAAAATATGTGTAATTTTTAATTTAA
TAATAGTTTTTTTGTTTTTTAAGAAACCCGCTTAAAGACCTACCATTGGACGAACAAAAAGTTAAAAGACCAACACAATT
CCTTAAACTATAAAATTTTAAATCTTAGTTGGTAGCTCCACCGTCCGCCAACATCTTCCCTTTGAAGTAGATCCTCTATT
TGTTAGCCAAAATCCCCTCTTTCGCTTCTCGAAGAGACTTCAATTTCCCGATTTTGGGTCATGTTACCTTTGACATCGAT
TGTCACAGTTTGACTTCCCACAGTTTTCACAAAAAACATGCATGTCTACAAACATAAAAACACACAATTATCAAACATAC
ATTATTTTTCTTATCTCCATTATCAAACACACTGAAGCTAAGAAAACAAACAAATAAAGAATTCAATTACTTAAGGTTTT
TGAATCAGTAAATAAGACATATATACATATATATATATATATATATTTATATGTATATATATCATACTTAATTTACTTAT
TTTCTTAGCTTAAGCAAAATAATTTATGTAACTTTTGAAGAACTAGTGAGAAATATTGTGAGTTAGAGAAAATGAGAGAT
GTGCGTTTATTTAGAAGGAATCTAAGTGTTACATTTTTCATTTGAAACTTCATATAAAGAAACTAAAAACAATAATGAAA
GAAAGAACACCAAAAATAGTTCTTATGAGAATCAAAGCTCATTATCACTCTCATTTTCCCCCTTACCTTGAAAAACATCG
GATGGTGCATGCGGTCTTTCTTCTTGAAAGAAATCATTACATTTTCATTTCAATCTAAAGTTTCCAAATACAAGATATAA
ATACAATCTTTTTATTTTATTTGAATTTCTCGTATAAGTTGTGATCATCTCATGCGTTCCTTTTTAAGAGAGTATAGATA
AACGTGTGCCATATAAAGGATAGTAGTTGAACAAAACAAAAGAAAGAATCGTAAAATTAAGTACTTTAAGAAACTTATGT
TGTGTCTTGATGAATCTCTCACATTCATTTTTGGTTTTATGATGAGTCTCTCACCCACACAACTTGTCATATGCATATGT
GCTTAATTTAGCAAAACTAATCACACTCTTGTTCAAGTATCAACTTTATATCTTCTTGTTTGATACAAATCATCCTCTTA
TTTAATAACAAACAACTCATCCTAATGGAAAAATGGATAAAAAAAAACCTCACATTATCTACAATCATGAAAAAATTCTC
AACTTTTTTTTGTGGATTTTTAAACCCTCAGTTTTTTAAAAGTGGTAAAATAACCCCTAATATTAATGAATCAAATAAAT
AAATAAATAAAAACTTAGTTTGTAATTTATTTTTGCAAATTCTAGTTTCCTATTTTTCTTTCTAATTTTTTTTCTTACTC
TATTAAAAGAAATCAGTGTCGTTCCCACTAGAAACTGGTACATAAACTACAGAAATTCATTGATTACCCATTATGTTTAT
TTTTTTGTTCGAATTGGTTCTAACTTTTCAAGTTTTGAATTTCAAATTGGTCAAAATTATTAGCATAGTTTTTTCTAAAC
TTGTGTAATCAAACCAAATAACTTTTTAAACATAAATTTCATATTCAGTTTGATATAAAAATTTATATGACGCTTTTACT
ATTAGAAAAACTAATCTGGTTTTATGATGATGAATTTCTATAACTCAACAAAATAAATTATTATTAACTGTTATTTTCAA
TTAGTACATAAAATTAATAAAAAATCATATATAACACAAAATACTTAATTTTTATCGAAAAATGGAATCATACATAAACT
CCGTCTGGAATAAATTTTAGGCATAGACTGCATATGGTATCATAAATATGAAACCGATTTTCCAAACAATAAATTTTGGG
CATAGACTGGATATAACCGTAACGAAAACGTTTTACTATACCTCAACTAAATTTGAAAAAAAAAATTATATAATTTTATA
TAATTTATGGCAAGGTGTATTGTGTAGAACGGATGCGGCTTGGCGAGAGGACATCAAAGTGGCGGGACTTGGCGGTACTT
GGCTAGAGTTTTAAGGAACCGGGGTCAGGAGGGACCTCAACGTGTTCTGAGATTTTCGAGAACGTTTCATCACCTTTCAT
GGCTGAAAGTTTAGCCTATAGAGTTGCAATTCTGGATGCAGCCAGCTTAGGAGTGGATCACTTTCTGCTTGAGTCTGATT
GTCCACAACTAATCGGAGCTATAAACTCTCGTTCAGTTCTTTTGGAATTTCACAGTATTTTGGAAGACATTCTATTAAGC
ATCAACTCTTTTGCTAGCTTTATGTGCCGATTTATTCTTC
>AT2G07120.1 | chr2:2950605-2953604 REVERSE LENGTH=3000
AATTTCGATTTTTCGAGTACAAACAGTCTTTGAAATGTGATTCTTTTTTCATGTCTTTTATATTATACTAGATAAATACC
CACGTGTAGCGTGGGTTTGTTTTGAAAATTGTGAAGCGTGAGTTTGTTTTGAAAATTGTGAAAAACAATTATTGATTGTT
TTTGCTAATTTATGTTTATTTTTTATTCGTTATTATGTAGTTAATTAATAAAACTAAAACTATCTTATGTAGTTACAATT
TTTAAGATTATATCTTTTTTTTTTACTTGAAATATAACTCGTGAAAGACTTACTTGTCAGCTGAAACCTCTTGCTTATTC
GCGTAATATCCTTCATCGTCCTCATGGCTCTCCTAGTTGGTCAGAAGGTACTTTATCAGCTTTCTCAATATCTATTATGG
GTACAAAGTTGTTTTTATCCTTTTTGAATGGGATACATGGAACTCTCTCGTTTATATTTTCAGAGGATACAAAAGTTCTA
TCTGCGCAATACGGACCTAAAGCAAGAACGAAGAAGAACGAAAATGCTGAGAAGGCTTGTTTGAAGTCATATGGAAGCCT
TAAACCGGATAGATTGGTAATCGTAAATGCGTTTAGTTTTTCAGAAAGAGGCTTGTTTTGTCGCTTGAGTATGTAGTACA
GGTGATTCTTGGTTTTTAGATGTGAATTTCTTTTGCTTTGAATATTGATAGGAAAAGTTGAAAAAGAGTATGAAACGATA
CTGAAAAGGACGCTACAGAGTATTTGTGTTTTGAGAGTTGTTCCAAATACCACCACCTCAGTGATTATTCAGGTGAGTAA
CTATTCAATGTTGTGTATATATATATTGTCAACTTGAGTTGTATCTGATGTTTTCATTTTGTAATTTCTGTGTAGGTTGT
ACATGATGGTGGTTCTGTATCGTTTTTATGTTCCTTTCACCTTGGTAAACATTTACTAATGCTGTCTGAAACACATATAA
TCCGGTATAAACAATGTCTGTTTGAGTATTTATAGAGTTTATAGTAGTGAAAGTTTGTAATCCCATAAACTGAGAGTGTG
AATATGTTTTTGTGTAACTTCTACCGTGGCCTCCATTCTGGCAGTTAGAAGGTATTAAACGTTTGTTCTAAAGAAATATG
ATGTACAAAAAGGGAGACTATGAAGGATAGAATTTACGAAGTCGAGAAATTTACCTTGAGATTCTTCTTCTTTCATATTG
AACGATCTAGCAGAATAAAAAAAAAAATACAAAACAGTCATACAAAACAGTCTTTCAAATTACTTGTTTTCTTAGCATAA
ATCTCGAATAGCTTAGATATATTTAATTTGCATATTTATTTAGTTTTTTCATAATAATCATCTAATTTTTAGGCAAGGAA
TATGTGTATCATGTTTGGATTTTATTTTTTTCTTCAAGATTAGTTTAAAAATTAAATTAGTTTTAAATATTAACTGTTAA
TTAAAATAGTTAAACTAATGATTTTAGAAATGAGAATTATTTAAAATTTTTAAATGAAAAACTCAAACTTTAAGAAATCA
TTTCTTAATAATTTCACTATTACTTTTTCATAATTAATTTAAGAGTTAAATTTTACGGCACAAATTTGGCGGAAATCAAG
CTAACAACTATCGTTATTCCGATTTTCAATATTTATATCATGTATGTTTAAAATTTAAAAATTTAGATTAATTATTAAAT
TTTATGAAAGAAAATATGTGTAATTTTTAATTTAATAATAGTTTTTTTGTTTTTTAAGAAACCCGCTTAAAGACCTACCA
TTGGACGAACAAAAAGTTAAAAGACCAACACAATTCCTTAAACTATAAAATTTTAAATCTTAGTTGGTAGCTCCACCGTC
CGCCAACATCTTCCCTTTGAAGTAGATCCTCTATTTGTTAGCCAAAATCCCCTCTTTCGCTTCTCGAAGAGACTTCAATT
TCCCGATTTTGGGTCATGTTACCTTTGACATCGATTGTCACAGTTTGACTTCCCACAGTTTTCACAAAAAACATGCATGT
CTACAAACATAAAAACACACAATTATCAAACATACATTATTTTTCTTATCTCCATTATCAAACACACTGAAGCTAAGAAA
ACAAACAAATAAAGAATTCAATTACTTAAGGTTTTTGAATCAGTAAATAAGACATATATACATATATATATATATATATA
TTTATATGTATATATATCATACTTAATTTACTTATTTTCTTAGCTTAAGCAAAATAATTTATGTAACTTTTGAAGAACTA
GTGAGAAATATTGTGAGTTAGAGAAAATGAGAGATGTGCGTTTATTTAGAAGGAATCTAAGTGTTACATTTTTCATTTGA
AACTTCATATAAAGAAACTAAAAACAATAATGAAAGAAAGAACACCAAAAATAGTTCTTATGAGAATCAAAGCTCATTAT
CACTCTCATTTTCCCCCTTACCTTGAAAAACATCGGATGGTGCATGCGGTCTTTCTTCTTGAAAGAAATCATTACATTTT
CATTTCAATCTAAAGTTTCCAAATACAAGATATAAATACAATCTTTTTATTTTATTTGAATTTCTCGTATAAGTTGTGAT
CATCTCATGCGTTCCTTTTTAAGAGAGTATAGATAAACGTGTGCCATATAAAGGATAGTAGTTGAACAAAACAAAAGAAA
GAATCGTAAAATTAAGTACTTTAAGAAACTTATGTTGTGTCTTGATGAATCTCTCACATTCATTTTTGGTTTTATGATGA
GTCTCTCACCCACACAACTTGTCATATGCATATGTGCTTAATTTAGCAAAACTAATCACACTCTTGTTCAAGTATCAACT
TTATATCTTCTTGTTTGATACAAATCATCCTCTTATTTAATAACAAACAACTCATCCTAATGGAAAAATGGATAAAAAAA
AACCTCACATTATCTACAATCATGAAAAAATTCTCAACTTTTTTTTGTGGATTTTTAAACCCTCAGTTTTTTAAAAGTGG
TAAAATAACCCCTAATATTAATGAATCAAATAAATAAATA
>AT2G07130.1 | chr2:2956901-2959900 FORWARD LENGTH=3000
GTCTGTGTGTTTTTAAAATTTATCTTGCTTTGAACTGATATTTCATTAAGATGTTGTATTGTCAGATGTTTCAAATGCTC
AGTATTGTTCCTTGCCTTAAACACAGCTTTTAAAAGTTTATGATCAAACCTCTTCTTGTAGAGAAGATTTTCTAAAGAAG
AGAACAGAATTATGTTTCAAATTTTCAAGCTTTTCTAAGTCGTGATTTATTAAACATGAACCAAGCTTTTCTACTGGTAT
TTTCTCTGAGTTATCTTTTCCCCCAAGTTACAAGTTGTACAACTAGAAATCATCACTCATTCACTTTTAAAGTTCTTCGG
TTCTACCACTAAAGCTAATCATGTTATCTTACAAATACACCACTTAAAGTTAAGGAACTAAATCTATTGATAAGAGATCC
ATTAATTAATGGAAGATTAATTCTTGATGATATCTTAATTTTAGGACAAGGAGGATTCTAAGGCCAAAACTTATCGGTTT
TGTTGTGTTGCTGGCAGATAAAGTGAGTGACTCAAAAAAACTTATCCAAATCCTTTGGTATTGATTATCGGTTTATCCGG
TTTTTAAACTAAATGCACATAACCAGTTATCTTGAAATGAAAGATGGAAAGCCCTAGACTATATTGAGAGCCACTTGCCG
ATTTTCTTCAGTGATCAAAAATGACGTTACCGGAGCTTCCAAAGGATTTAGTAGAAGAGATACTCAGTTTTGTTCCGGCC
ACATCTCTGAAGCGATTACGATCCACTTGCAAAGGATGGAATCGTTTATTCAAAGATGACAAGAGATTCACAAGAATACA
CACTGAAAAAGCCGCAAAGCAGTTTCAACCTCTCACGTTGACGAAGAACTACAGGATTTGTCCTATAAACGTCAATCTCC
ATGGAACTACTCCATCTCTAGAGGTTAAAAATGAGGTCAGCTTACTCGATCCTCACTCTAAGAATTCAGCAGCTCAGTTC
AATATAGATCGAGTCTTTCACTGTGATGGCTTGTTGTTATGCACCTCCCAAAAAGATTCAAGATTCGTCGTTTGGAACCC
TTTAACTGGTGTAACCAAGTGGATCGAACTCGGCGATCGTTACAACGAAGGTATGGCTTTTATTCTTGGATATGACAACA
AGTCCTGTAATAAGAGCTACAAAGCCATGAGCTTTAATTATTTAGACAAGGATTCTGAAATCTACGAGTTTAGCTCTGAC
TCATGGAGGGTTATTGATGATATTATCAAGCCACCCCACTACATGGACTACTTTAGAGAGTGTTTCTCTTTGAAGGGAAA
CACTTACTGGTTGGGTATAGATAGAAGACGAAGGCCACCGGACCTTCGCATAACCTTGATCAAATTTGATTTTGGAACAG
AGAAATTTGGTTATGTTTCTCTGCCTCCCCCCTGTCAAGTGCATGGTTTTGAGGCTTCTAATCTTTCCGTTGTCGGAGAC
GAGAAGCTTTCGGTGTTAGTACAGGCCGGTTCTACATCCAAGACTGAGGTATGGGTGACAAGTAAGATTGGTGAGGCCAA
TGTGGTGTCGTGGAGCAAGGTGTTATCATTGTATCCGAAGCCTGACGTTGGTTTTTGGCATGGCCTAAGTTTCTTGCTAG
ACGAGGAGAAGAAAGTCTTCTTGTGTTGTAAGAGTAAGGGATGGATGGAGGAAGAAGACGAGGACAATGTTTACATTGTT
GGGGAGGATAATAAATTCATACTACTGAATTTTGGAGTTGAGACAATTGGAGGAGAATCGCCAATTATTACTACTTATGT
TCCAAGTTTGGTTCAGATCGAGCTAGCTGGAAGCAAAAGGAAAACAGATTACTAAACAAGCTCTACATTTAGTGTGTTAT
AATCCTTGCTTTAAACACAGTTTTATTTTTATTGATCAAACCATGTCTAGTAATGTTTTAAGAAGAGAAAATTTATGTTC
CGAAACTAAAGCTTTTTCTAATTCATGTTGGTCGGTAATTGAGTTTTCAGTTAAAGGTTGTAAGTTTGTGTTGTTTCACT
CAAGAGGCACAAGTAGAAAGAGACACAAGTATGAAGTGACACAACTAATTGAGTTGTTGTGTCTATTTGTTTTCTATATA
AACACCTTGTATCGTCATGTAAATACTAACAAGTTTCAGTTTCAATAAAACAAAGTTTTGTTCTTGTCTTCTTCACAAGA
GAAGAGATATGTCTCTCTTACTCTGTTTTTCTTCTTTCTCTCAATAATCCAACAATTCAATGACAAAAGTGATTCTTAAA
ACATATACTAACAAAGCTTTCTCATATTGTCTCTTCTTTTCTATACCAAACTCACTCCCTTACAAAGTTGTACAGCTAGA
TAACATCCAACCACCCAAAGTTGTGGTCAAAATTATAGGATTTGTTTACTGAACGTAAATCTCAAAGAAACACCATCCAT
AGAGATTAGGGGTGAACTTAAGCGAGTCAGTATATATATCTCAAGTCTTTCACTGTGATATACATCAACAAAGGAGACAC
TATAATGGTGGTTTGGAACCCGTTTATGGGTCAAACCAGGTGGATCCAACATATAGATCTTGACAATACACGCTACAACT
ATGATCATGATCTCTCTCTAGGGTTGGAACTTGGAAATGCTAGTCACAGCAGCGTGTCTTTATAACACGAACTGAATCCT
TGCTCTATTTTGATTTTTCAACTGAGAAATCCCACCTTAATTTGCCTCTTCCCTATCAATGTGATAATTATGATGCCAAG
GTTCTCCCCGTTGTTGGAGAAGAGAAGCTTTCTGTGTTATAAAAGCGGTGTAGAAAGGGTTCCAAGACTGAGATTTGGGT
GTCAAATAAGTTTCATGACACCACCAAAGCTGTTTCTTGGACCAATGTCTTAGCATTGAAATTGGACAGAGAGCTTAAGT
TTCTTGCTCGACGAGGAGAAGAAAGTCGTCCAAATTTGTCAGAGATGGTTCGACAATGGAAGCTTCAATAACATGTTATA
TGTTGTTGGGAAGAGTAAACAAGACTTGATAATCGTACCT
>AT2G07140.2 | chr2:2958716-2961715 FORWARD LENGTH=3000
ACAAGCTCTACATTTAGTGTGTTATAATCCTTGCTTTAAACACAGTTTTATTTTTATTGATCAAACCATGTCTAGTAATG
TTTTAAGAAGAGAAAATTTATGTTCCGAAACTAAAGCTTTTTCTAATTCATGTTGGTCGGTAATTGAGTTTTCAGTTAAA
GGTTGTAAGTTTGTGTTGTTTCACTCAAGAGGCACAAGTAGAAAGAGACACAAGTATGAAGTGACACAACTAATTGAGTT
GTTGTGTCTATTTGTTTTCTATATAAACACCTTGTATCGTCATGTAAATACTAACAAGTTTCAGTTTCAATAAAACAAAG
TTTTGTTCTTGTCTTCTTCACAAGAGAAGAGATATGTCTCTCTTACTCTGTTTTTCTTCTTTCTCTCAATAATCCAACAA
TTCAATGACAAAAGTGATTCTTAAAACATATACTAACAAAGCTTTCTCATATTGTCTCTTCTTTTCTATACCAAACTCAC
TCCCTTACAAAGTTGTACAGCTAGATAACATCCAACCACCCAAAGTTGTGGTCAAAATTATAGGATTTGTTTACTGAACG
TAAATCTCAAAGAAACACCATCCATAGAGATTAGGGGTGAACTTAAGCGAGTCAGTATATATATCTCAAGTCTTTCACTG
TGATATACATCAACAAAGGAGACACTATAATGGTGGTTTGGAACCCGTTTATGGGTCAAACCAGGTGGATCCAACATATA
GATCTTGACAATACACGCTACAACTATGATCATGATCTCTCTCTAGGGTTGGAACTTGGAAATGCTAGTCACAGCAGCGT
GTCTTTATAACACGAACTGAATCCTTGCTCTATTTTGATTTTTCAACTGAGAAATCCCACCTTAATTTGCCTCTTCCCTA
TCAATGTGATAATTATGATGCCAAGGTTCTCCCCGTTGTTGGAGAAGAGAAGCTTTCTGTGTTATAAAAGCGGTGTAGAA
AGGGTTCCAAGACTGAGATTTGGGTGTCAAATAAGTTTCATGACACCACCAAAGCTGTTTCTTGGACCAATGTCTTAGCA
TTGAAATTGGACAGAGAGCTTAAGTTTCTTGCTCGACGAGGAGAAGAAAGTCGTCCAAATTTGTCAGAGATGGTTCGACA
ATGGAAGCTTCAATAACATGTTATATGTTGTTGGGAAGAGTAAACAAGACTTGATAATCGTACCTGTGATAGCGGTTGGT
ATTGGCCAGCTATTCTGAATTATGTTCCAAGTAATCAAACTAGCTGGAGGCAAAAGGAAAAGATGTCACTGAATAGGAGC
TCTACATGTAAATTTGTTTTTTGTTGGAATGTTTCTGAGCTTTAATGCTGACATTTTATCACCTTGATATGTATTTTGAC
ATGTTTCTGAGCTTCAATGCTTTCCCTACTGTCATATACATCAAAGCAATCCCAATCCGTATTAAGTATTGACTCTGGAG
AAATCAAAGGACGTCTACGTTTACCCTCTACTAGAAAGTTGTATTTAGGAGTTGATTTGGCTTAGTGGATGTATGATTTG
GCAAAATAATGGCTGCTGAAAAAGTGTAAAGCTTATCTTTGTTTGAAATCAATCCATGGTAAAACTAGTGTTGTTTTCTC
TATGTTGAGGATTTTCTAGAGAGTGTATTAATCTTGTTGGATTGATCGCTTAAGAGCTGAGTGCTTAAAACTTTCTTAGA
ATCTTATTCTGCATTCGATACGATCACATTATTTGTTGGTAGGGTGTGATCTTAATTGTGCGACAAGGAAGATTCGAATT
AAGGCAGCCTAAAAAAGGAGAGGATCTTAATTGCGTGACAATGAAGATTCAAAATAATATGAAAGTTTCCAGAATAAGCA
AATAAAGTTAGAGCTTTATCCATAACAATGACAAAATCGTCCTATCCATACCAATGATTCTTATTTTTATAAATAAAAAT
ATATGTTATAAATATTCAACCTTTAAAATATTTGAGCTAATCATTGGTATATTTGTATTCACAAAAACAAATACAAATAT
ATTTCTAGACACAACATTTAAATATTTGTGTTAATCCATTGAATATTTTCAAAATAAATAATATTGACTACATTGAAAAA
AATATTTAAAATCAAAATTAGAGTACAATGGTAACGTCTACTCGATTTCACGAATCTCAGTAGATAATATACATGAAAAT
GAAAGATGACCACATTAACATTTTTTTTTAATGTGAGAAACTGAGAATAATACAAAATAAATATTAGTAAAATACTCTCA
TTCTCATTAATTCAGATAATTGTGGGTTTATATACAATTGACCAGGCTTAAACCAAAGCCTCTAAATCAATCCTATACAA
CTCCAAATAAAACTATACAAAAGCATAATATGTACATTGAACTATATACAATAATAGTCTCCCTCAAGATGGGAGAAATC
TGTGATCCCTCTCTGCTAACTAGTGACATTACCAGACAGCAAGGATACTCTTGGCAAGGTTTGTTGTCGTCTCTGCTTGA
AACAACCCATTAATTTTCCTCTTAATTAAATATACATGTATGTTTTGTAATAAAGATGTAAATAAAATCATATATATGAA
AGTTTGCCAACTCTCTCCATATGATTGACACATCATCACTTTAATATTTGTCATGTGTCTATTAAATAATTAATGTAAGC
TATTGAACTTCTAATTTATAGGTTAATGATATATTTATTATTTTATTTTACATATTATTTTATTTTACATATTTAATTGT
ACTATTACTAAATTTATTTTAATATTACATGATTTTTTAATAAAACCATTTTAATAGTTTTATCATACTCGAAGATTTTT
TTTTTTTTAATCCAAACTCAAAGTATGAGTGTATAACAGTCGTGGATTACTTAATGATTTGAGTAAGTTATTCTCTTAAA
TTGATATTTATATTCTTTTAAATTGATATTTATATAATAAATCACTGAGGGTGAAAAATATGTAAGAAGCTCTATCATCA
AATTCTTAGGTTTTTAAAATCTAACACTACCCTCTGTTAA
>AT2G07140.1 | chr2:2959852-2962851 FORWARD LENGTH=3000
CATGTTATATGTTGTTGGGAAGAGTAAACAAGACTTGATAATCGTACCTGTGATAGCGGTTGGTATTGGCCAGCTATTCT
GAATTATGTTCCAAGTAATCAAACTAGCTGGAGGCAAAAGGAAAAGATGTCACTGAATAGGAGCTCTACATGTAAATTTG
TTTTTTGTTGGAATGTTTCTGAGCTTTAATGCTGACATTTTATCACCTTGATATGTATTTTGACATGTTTCTGAGCTTCA
ATGCTTTCCCTACTGTCATATACATCAAAGCAATCCCAATCCGTATTAAGTATTGACTCTGGAGAAATCAAAGGACGTCT
ACGTTTACCCTCTACTAGAAAGTTGTATTTAGGAGTTGATTTGGCTTAGTGGATGTATGATTTGGCAAAATAATGGCTGC
TGAAAAAGTGTAAAGCTTATCTTTGTTTGAAATCAATCCATGGTAAAACTAGTGTTGTTTTCTCTATGTTGAGGATTTTC
TAGAGAGTGTATTAATCTTGTTGGATTGATCGCTTAAGAGCTGAGTGCTTAAAACTTTCTTAGAATCTTATTCTGCATTC
GATACGATCACATTATTTGTTGGTAGGGTGTGATCTTAATTGTGCGACAAGGAAGATTCGAATTAAGGCAGCCTAAAAAA
GGAGAGGATCTTAATTGCGTGACAATGAAGATTCAAAATAATATGAAAGTTTCCAGAATAAGCAAATAAAGTTAGAGCTT
TATCCATAACAATGACAAAATCGTCCTATCCATACCAATGATTCTTATTTTTATAAATAAAAATATATGTTATAAATATT
CAACCTTTAAAATATTTGAGCTAATCATTGGTATATTTGTATTCACAAAAACAAATACAAATATATTTCTAGACACAACA
TTTAAATATTTGTGTTAATCCATTGAATATTTTCAAAATAAATAATATTGACTACATTGAAAAAAATATTTAAAATCAAA
ATTAGAGTACAATGGTAACGTCTACTCGATTTCACGAATCTCAGTAGATAATATACATGAAAATGAAAGATGACCACATT
AACATTTTTTTTTAATGTGAGAAACTGAGAATAATACAAAATAAATATTAGTAAAATACTCTCATTCTCATTAATTCAGA
TAATTGTGGGTTTATATACAATTGACCAGGCTTAAACCAAAGCCTCTAAATCAATCCTATACAACTCCAAATAAAACTAT
ACAAAAGCATAATATGTACATTGAACTATATACAATAATAGTCTCCCTCAAGATGGGAGAAATCTGTGATCCCTCTCTGC
TAACTAGTGACATTACCAGACAGCAAGGATACTCTTGGCAAGGTTTGTTGTCGTCTCTGCTTGAAACAACCCATTAATTT
TCCTCTTAATTAAATATACATGTATGTTTTGTAATAAAGATGTAAATAAAATCATATATATGAAAGTTTGCCAACTCTCT
CCATATGATTGACACATCATCACTTTAATATTTGTCATGTGTCTATTAAATAATTAATGTAAGCTATTGAACTTCTAATT
TATAGGTTAATGATATATTTATTATTTTATTTTACATATTATTTTATTTTACATATTTAATTGTACTATTACTAAATTTA
TTTTAATATTACATGATTTTTTAATAAAACCATTTTAATAGTTTTATCATACTCGAAGATTTTTTTTTTTTTAATCCAAA
CTCAAAGTATGAGTGTATAACAGTCGTGGATTACTTAATGATTTGAGTAAGTTATTCTCTTAAATTGATATTTATATTCT
TTTAAATTGATATTTATATAATAAATCACTGAGGGTGAAAAATATGTAAGAAGCTCTATCATCAAATTCTTAGGTTTTTA
AAATCTAACACTACCCTCTGTTAAATTGGTTTAAGAAAAACATTGTTTATAAATTATGTGTATGATGCATTGTTGAGAAT
GTTGTTAGAATTATTTTTTTTTAATACTAAAAGTTTGCTTATTGCATGAGCCCCATAAGAAATCTGCATTAGACCTACTC
TAAGCCTTTGAAATAATATATATCCCCATCTATCCATCTATCTGAATGTATGATCTCAAATATAGCATTTCCTTTCTTTT
AAGCTTAAAGTTTTTCACTTTGCTGAATTATTGGTATTTCTTTATATGCAATTGATAGTTTGTACATTAGATCACTTTTT
GTGTTTGTGGTTGTGTTGTTGCGTGAATTGAATTTGTTACTCTTTTTTTCTTTGAAGACATGCTAGTAGATATTTCATCA
AGTTATGCTACTTGTTAGTGCATTATAATGGTTAGAAGAATTTTGCATGTCAAAATGTTTATGCTGCAGAAAAAAAAAGT
TATTTTGATTTTAGGCTAGATATGTGAACTCCCAGAATATTTCAAAAATTCATTCTCTACTTTAAGAATAGACATTCCAT
CAATTTTGTAGAGCAGATGATTTTCACTTGTAATATACTATTACTAGATTTTAACCCGCAGTATACCGCGGGGCGATTTA
TATTTTAAAGGTAATATATATTAAAATTTACAAATTTTATTTTTATAAAATATTTATATTTAACAGTTTATAATTGATAT
TAAGTAACGCTATACCACAAATCCATGAGACAATTGTTAAAAAACTAAAGTTTTAACCCTTATTAAAACAACCTATTAAT
AATATTTTAAAATTTTATAAATATTGATTCAAATGCAACCACCATATAACCCAATTCCAAAATAAAACCCGTTTTGTATT
TTGAATATTCGGTATATTTTGCTTCAGTTTAGGAAATCTTTGATGACCCGACTTTAGATCCAATAAACCCTATAATTAAG
AAATGAATATTGTCGTTAAATGATTTTGATAACCTTAATGACGTCATTAAAAGATTTTGTTTTTTATTAAATTTTTTTAA
TGGCAATGTCATGTAATTAATTACAAAAATTAAGGTTACATTTAAAATGTACTTCCCAAATAATATAGTAGGATGAAAGC
AACTCAAAGATGTAAATATTTAGGCTACAACAATCATATA
>AT2G07170.1 | chr2:2978693-2981692 FORWARD LENGTH=3000
TCATTATGGTGTGCTGAAGTAGTTGAATTAAACTTGTTAGTGTGGGAACTTGTGAAAACTTCTACTCCTTCCTTTGTTTT
CCACGTGTGTAACACATGAAATCATTTTGGAAACTTCTACTCCTTCTACTTGCTTGTTTCATCTCTTCTTGCCAATCGTT
CTCTACACCGGCTCTTTTTGCATTGCCTTCGCCTTCACTCTAGTTTCCGTCTGTCTTGATTCAAACCATAAACGGAGTGG
CAAATCAACCCAGAAAATTAAACAATTTGGTGGGAATATCAACAACAGTCATACGAAACTGCAGGAAAAAGCGGATCACG
GTTTAGATTTACGGTTTGAAAGTTATAACCAATTTACTAAGACAGAGCCGGAAGGTAACAAACCTGCAAGCAGTCAACTT
TGGAAACAATTTCCCATCAAACAGCAAGACAACTAGAAGATGATCTTTATGTCCATGGAAAGATCTCGCTGTCAAGTTTC
CAGAACATCTTTCAAGTCTAAAACCCAATATCTATAGCCAAAGAAATGAAGACGACAAAACCAATGAAAAACCATGTCGT
GTTGTGTATTGACTTTACTTGATTTTCCACTACAGCATGTAAAGTAGATTGGTGACAACCGGTTTACCGATGTAAGTGTG
CGTCTTTGTGCCCACAATTAACACTTTGTTCAGAACAATCTGCACAAGAGAAAGAATTAAAGATATGAACTTCATGAATC
ACCAAAAAGCAACAAAGAACAACTTAACAATGTTAACATAGATAAAAACAGAACATCAACAAAACATTTGTTCTTCATCT
TCCATGGTTACTAGACAAATGAAGAACACATCACATAGAAGAATTCAAATCAAATGTGCCTATACTTGGTCATCGACATT
TGCATCTTTCTGCCTCTTAGTGTAAAAATATCTCCTTGGAAACACTAAACTATTCAACCAAAGAGAACAACACTAAACTA
AATTAGAGATAGTAATACAAAACATATGTTCTGCATTTCAATACAAAAACCAAACTTTAGAAACCCCCAAAATAGGTGGA
GTCTGTAAACTCTGACACCCATACATGATTTCTTCTAACCGTAACACAAAATTGACGAACAAGATTATAGCAAATCTAAC
ACCATGAGATCCAACTCGATAAATTCGATTACAACATAAAACGGTTACTTCATAAACGTTGGAGAAAGTCGTGTTTTTCT
CGGAGAAAGCAAAGCAACTCGTACTGTTTTTTTTTTTTTTCAAAACAAAACATCGAATCACATGTGGACATGTGTCGCCA
CTCTCATTTTCTCAAAACCTCACTTCACAGAGACGACTCTCCCATTTTTAATCAGTTTTGATTAATTTTTCATCCCATAT
TTCAAGAGAACCTCCAATGTTTTTAAACCCGACACGGACAGTGAATCGGACTACTTTTTGGGTCACTGGATCATCAGATC
AACCAGGTTGGACCACGGATCAATTGATTAAAATTTATTTATTAAATGTAATATTAATAGAGATTTTAGAGTTTTCAGAG
TTCTTATAAATTTAAAAAGAAAAATAATCATATCATGTTTATAAAATATAAAATCAGATTATGTTTAATAAAATATAAAA
TTATTTAGACCAAAAAAACTGAAAACAAAATATATATATATATATGATTAAATTTTTTAAATCCAACTAAATATCTAATA
TCGTAACAAATATAGTAGGAGATCACCAATTACGGAAATAAATTAATAAAACATTGTAAATTCACGCAACTAATATCGGG
TGTCTCAGTCACCATTCGATTCATTTTTTAAGGCAGCATTGTGAAGTCTTCACAAAAATCTAAAACATCAAATGAGTTTA
AGAACTGAAATTTTTTCTAAAAATGATTGAATAAAGTTTAAAATCCCATATTTTATTCCAACATCAAGAGAATTTTTTAA
AACCCACACCCGGCCGGTTCAAACGGTTCACCGGGTCACGGGTTAATGGTGAATTTTTGAGGGTTTTTTCGGTTTTGAAC
TTGTCGGGATTTTAGCATTAAACCCAAACCGGAAAAGTGTTCGGGTCACGGTTCAACCGGTCGGACCGGACGGTCCGAGT
CGGGCGTGAAAACGCTGAGAACCTCACAAATTTTCCAACACAACCTCCCATTGGAGATGCTCTAAATATGTTTTGAAAGT
TTCATGCACTCTCACTGAAGTTACTTGTCGACGACAACTAACAAATAATCTCTCCAAAATTCATTTGAATTTCAAAGAAA
CATCAAATTGCATATTGCACTAATATTTGTAATTCAAAAAGAAGAAGAACCCGAAACGAAGACTCAACTTATTTATACAT
TTTAAGCCAACTCTGCTACTTTCTTATCTTACAGTCTCAAATCACTGGTGAATCATTCTGTCTTGAGTCTTAAATTTTGG
TAGTATCCGGTTCCGAAAGAGTAGAAACATATTTTTCAGTGTCGACCGCGGCTTCGCTCTTGCTTCTACCACTTTCCGGT
CTTCTCCTCCTCTGTCCATTCCCATCTCTTGTGCCTTGAGAATCGCTAGAAGCTTCATATAAGGTTACAGACTTTCCCCT
ACTATGAAGATTAGTCATGACTTCCTCCTGAGCATCTCCGTCGTCCTTGAGAGTCTCAAGAACTTCTACAACATGATTCA
TGAGAGGCCTTCCTTTCGGGTTTTGGCTTAGGCATTGGTATGCCAAACCAGCTACTTTCATCAACGCCTTAGTGCCGTAC
TGTCCATCCATTCGAGGGTCTATGATCCTCAAAAGCTTTTTGTTGTGATTCAAAAGAGGTCGTGCCCACTCTACCAAGTT
ATGCTCCCTGCAAGCTCTGCTTTTGTCCATTGCCCTCTTCCCAAGGAGCATCTCAAGGAGAAGTACACCGAATCCATACA
CATCACTTCTGGATGTCAAATGCCCTATTACAACAATCACATATATGACCCATTTACATAATGTGATCGTATCAACATGC
ATATGCTTAAAAAGGGTCCTTTTTAACACTGCTTGACAAA
>AT2G07180.1 | chr2:2978082-2981081 REVERSE LENGTH=3000
GACTCAAGACAGAATGATTCACCAGTGATTTGAGACTGTAAGATAAGAAAGTAGCAGAGTTGGCTTAAAATGTATAAATA
AGTTGAGTCTTCGTTTCGGGTTCTTCTTCTTTTTGAATTACAAATATTAGTGCAATATGCAATTTGATGTTTCTTTGAAA
TTCAAATGAATTTTGGAGAGATTATTTGTTAGTTGTCGTCGACAAGTAACTTCAGTGAGAGTGCATGAAACTTTCAAAAC
ATATTTAGAGCATCTCCAATGGGAGGTTGTGTTGGAAAATTTGTGAGGTTCTCAGCGTTTTCACGCCCGACTCGGACCGT
CCGGTCCGACCGGTTGAACCGTGACCCGAACACTTTTCCGGTTTGGGTTTAATGCTAAAATCCCGACAAGTTCAAAACCG
AAAAAACCCTCAAAAATTCACCATTAACCCGTGACCCGGTGAACCGTTTGAACCGGCCGGGTGTGGGTTTTAAAAAATTC
TCTTGATGTTGGAATAAAATATGGGATTTTAAACTTTATTCAATCATTTTTAGAAAAAATTTCAGTTCTTAAACTCATTT
GATGTTTTAGATTTTTGTGAAGACTTCACAATGCTGCCTTAAAAAATGAATCGAATGGTGACTGAGACACCCGATATTAG
TTGCGTGAATTTACAATGTTTTATTAATTTATTTCCGTAATTGGTGATCTCCTACTATATTTGTTACGATATTAGATATT
TAGTTGGATTTAAAAAATTTAATCATATATATATATATATTTTGTTTTCAGTTTTTTTGGTCTAAATAATTTTATATTTT
ATTAAACATAATCTGATTTTATATTTTATAAACATGATATGATTATTTTTCTTTTTAAATTTATAAGAACTCTGAAAACT
CTAAAATCTCTATTAATATTACATTTAATAAATAAATTTTAATCAATTGATCCGTGGTCCAACCTGGTTGATCTGATGAT
CCAGTGACCCAAAAAGTAGTCCGATTCACTGTCCGTGTCGGGTTTAAAAACATTGGAGGTTCTCTTGAAATATGGGATGA
AAAATTAATCAAAACTGATTAAAAATGGGAGAGTCGTCTCTGTGAAGTGAGGTTTTGAGAAAATGAGAGTGGCGACACAT
GTCCACATGTGATTCGATGTTTTGTTTTGAAAAAAAAAAAAAACAGTACGAGTTGCTTTGCTTTCTCCGAGAAAAACACG
ACTTTCTCCAACGTTTATGAAGTAACCGTTTTATGTTGTAATCGAATTTATCGAGTTGGATCTCATGGTGTTAGATTTGC
TATAATCTTGTTCGTCAATTTTGTGTTACGGTTAGAAGAAATCATGTATGGGTGTCAGAGTTTACAGACTCCACCTATTT
TGGGGGTTTCTAAAGTTTGGTTTTTGTATTGAAATGCAGAACATATGTTTTGTATTACTATCTCTAATTTAGTTTAGTGT
TGTTCTCTTTGGTTGAATAGTTTAGTGTTTCCAAGGAGATATTTTTACACTAAGAGGCAGAAAGATGCAAATGTCGATGA
CCAAGTATAGGCACATTTGATTTGAATTCTTCTATGTGATGTGTTCTTCATTTGTCTAGTAACCATGGAAGATGAAGAAC
AAATGTTTTGTTGATGTTCTGTTTTTATCTATGTTAACATTGTTAAGTTGTTCTTTGTTGCTTTTTGGTGATTCATGAAG
TTCATATCTTTAATTCTTTCTCTTGTGCAGATTGTTCTGAACAAAGTGTTAATTGTGGGCACAAAGACGCACACTTACAT
CGGTAAACCGGTTGTCACCAATCTACTTTACATGCTGTAGTGGAAAATCAAGTAAAGTCAATACACAACACGACATGGTT
TTTCATTGGTTTTGTCGTCTTCATTTCTTTGGCTATAGATATTGGGTTTTAGACTTGAAAGATGTTCTGGAAACTTGACA
GCGAGATCTTTCCATGGACATAAAGATCATCTTCTAGTTGTCTTGCTGTTTGATGGGAAATTGTTTCCAAAGTTGACTGC
TTGCAGGTTTGTTACCTTCCGGCTCTGTCTTAGTAAATTGGTTATAACTTTCAAACCGTAAATCTAAACCGTGATCCGCT
TTTTCCTGCAGTTTCGTATGACTGTTGTTGATATTCCCACCAAATTGTTTAATTTTCTGGGTTGATTTGCCACTCCGTTT
ATGGTTTGAATCAAGACAGACGGAAACTAGAGTGAAGGCGAAGGCAATGCAAAAAGAGCCGGTGTAGAGAACGATTGGCA
AGAAGAGATGAAACAAGCAAGTAGAAGGAGTAGAAGTTTCCAAAATGATTTCATGTGTTACACACGTGGAAAACAAAGGA
AGGAGTAGAAGTTTTCACAAGTTCCCACACTAACAAGTTTAATTCAACTACTTCAGCACACCATAATGATCAAGAGCATT
TTCCTGCAGAAAAAGAGAAGGAAAACTTTTAGTAATATGAAGATTTTAAAGATTATAGTTTCAATGAATGTACACTGTTT
ATAAACATATATGTATAAGCAAGTTTTTTCAGTGCATGATTGTTAGACCAAGTAGGGACTAGTGCAAGGAGACGAACTTA
GCTTACCCCATAGTTTGCGCAACTTCATAGCTATTTGAGTAACTGCTCTCCTCTCAGCAAGATTTGAAAAGTCCATGCCT
GAAGCCTCCTGAATTGCAGACAACACTTGAGCTCTCTTTCTCGCAGATGGAATAAGATAATTAGCTCCATTTGTAGTACT
CAAGTCAGCGACCTAGTGGACGAGAATAGAGTGGATTTTCAGTATCATATTCCAGTAGTAGCAATTCAAGCATGACTACA
ACAAACTTACCTGATGCAGCCAAGGAAGTATTGAATTCATGAATCTTCGTTCTAGGAGGTATGACAATAGAATACTGAGA
ATTTCATTTATGGTCTGTGATGACATACTCTCCAGCACCGGGCCTGTTCTGTCAAGAAGCTCAACAAGTGCAAGCTCATC
ACCGGAAGAAAGCACTTGTAGATACTCTGATTCAACCACA
>AT2G07180.2 | chr2:2978082-2981081 REVERSE LENGTH=3000
GACTCAAGACAGAATGATTCACCAGTGATTTGAGACTGTAAGATAAGAAAGTAGCAGAGTTGGCTTAAAATGTATAAATA
AGTTGAGTCTTCGTTTCGGGTTCTTCTTCTTTTTGAATTACAAATATTAGTGCAATATGCAATTTGATGTTTCTTTGAAA
TTCAAATGAATTTTGGAGAGATTATTTGTTAGTTGTCGTCGACAAGTAACTTCAGTGAGAGTGCATGAAACTTTCAAAAC
ATATTTAGAGCATCTCCAATGGGAGGTTGTGTTGGAAAATTTGTGAGGTTCTCAGCGTTTTCACGCCCGACTCGGACCGT
CCGGTCCGACCGGTTGAACCGTGACCCGAACACTTTTCCGGTTTGGGTTTAATGCTAAAATCCCGACAAGTTCAAAACCG
AAAAAACCCTCAAAAATTCACCATTAACCCGTGACCCGGTGAACCGTTTGAACCGGCCGGGTGTGGGTTTTAAAAAATTC
TCTTGATGTTGGAATAAAATATGGGATTTTAAACTTTATTCAATCATTTTTAGAAAAAATTTCAGTTCTTAAACTCATTT
GATGTTTTAGATTTTTGTGAAGACTTCACAATGCTGCCTTAAAAAATGAATCGAATGGTGACTGAGACACCCGATATTAG
TTGCGTGAATTTACAATGTTTTATTAATTTATTTCCGTAATTGGTGATCTCCTACTATATTTGTTACGATATTAGATATT
TAGTTGGATTTAAAAAATTTAATCATATATATATATATATTTTGTTTTCAGTTTTTTTGGTCTAAATAATTTTATATTTT
ATTAAACATAATCTGATTTTATATTTTATAAACATGATATGATTATTTTTCTTTTTAAATTTATAAGAACTCTGAAAACT
CTAAAATCTCTATTAATATTACATTTAATAAATAAATTTTAATCAATTGATCCGTGGTCCAACCTGGTTGATCTGATGAT
CCAGTGACCCAAAAAGTAGTCCGATTCACTGTCCGTGTCGGGTTTAAAAACATTGGAGGTTCTCTTGAAATATGGGATGA
AAAATTAATCAAAACTGATTAAAAATGGGAGAGTCGTCTCTGTGAAGTGAGGTTTTGAGAAAATGAGAGTGGCGACACAT
GTCCACATGTGATTCGATGTTTTGTTTTGAAAAAAAAAAAAAACAGTACGAGTTGCTTTGCTTTCTCCGAGAAAAACACG
ACTTTCTCCAACGTTTATGAAGTAACCGTTTTATGTTGTAATCGAATTTATCGAGTTGGATCTCATGGTGTTAGATTTGC
TATAATCTTGTTCGTCAATTTTGTGTTACGGTTAGAAGAAATCATGTATGGGTGTCAGAGTTTACAGACTCCACCTATTT
TGGGGGTTTCTAAAGTTTGGTTTTTGTATTGAAATGCAGAACATATGTTTTGTATTACTATCTCTAATTTAGTTTAGTGT
TGTTCTCTTTGGTTGAATAGTTTAGTGTTTCCAAGGAGATATTTTTACACTAAGAGGCAGAAAGATGCAAATGTCGATGA
CCAAGTATAGGCACATTTGATTTGAATTCTTCTATGTGATGTGTTCTTCATTTGTCTAGTAACCATGGAAGATGAAGAAC
AAATGTTTTGTTGATGTTCTGTTTTTATCTATGTTAACATTGTTAAGTTGTTCTTTGTTGCTTTTTGGTGATTCATGAAG
TTCATATCTTTAATTCTTTCTCTTGTGCAGATTGTTCTGAACAAAGTGTTAATTGTGGGCACAAAGACGCACACTTACAT
CGGTAAACCGGTTGTCACCAATCTACTTTACATGCTGTAGTGGAAAATCAAGTAAAGTCAATACACAACACGACATGGTT
TTTCATTGGTTTTGTCGTCTTCATTTCTTTGGCTATAGATATTGGGTTTTAGACTTGAAAGATGTTCTGGAAACTTGACA
GCGAGATCTTTCCATGGACATAAAGATCATCTTCTAGTTGTCTTGCTGTTTGATGGGAAATTGTTTCCAAAGTTGACTGC
TTGCAGGTTTGTTACCTTCCGGCTCTGTCTTAGTAAATTGGTTATAACTTTCAAACCGTAAATCTAAACCGTGATCCGCT
TTTTCCTGCAGTTTCGTATGACTGTTGTTGATATTCCCACCAAATTGTTTAATTTTCTGGGTTGATTTGCCACTCCGTTT
ATGGTTTGAATCAAGACAGACGGAAACTAGAGTGAAGGCGAAGGCAATGCAAAAAGAGCCGGTGTAGAGAACGATTGGCA
AGAAGAGATGAAACAAGCAAGTAGAAGGAGTAGAAGTTTCCAAAATGATTTCATGTGTTACACACGTGGAAAACAAAGGA
AGGAGTAGAAGTTTTCACAAGTTCCCACACTAACAAGTTTAATTCAACTACTTCAGCACACCATAATGATCAAGAGCATT
TTCCTGCAGAAAAAGAGAAGGAAAACTTTTAGTAATATGAAGATTTTAAAGATTATAGTTTCAATGAATGTACACTGTTT
ATAAACATATATGTATAAGCAAGTTTTTTCAGTGCATGATTGTTAGACCAAGTAGGGACTAGTGCAAGGAGACGAACTTA
GCTTACCCCATAGTTTGCGCAACTTCATAGCTATTTGAGTAACTGCTCTCCTCTCAGCAAGATTTGAAAAGTCCATGCCT
GAAGCCTCCTGAATTGCAGACAACACTTGAGCTCTCTTTCTCGCAGATGGAATAAGATAATTAGCTCCATTTGTAGTACT
CAAGTCAGCGACCTAGTGGACGAGAATAGAGTGGATTTTCAGTATCATATTCCAGTAGTAGCAATTCAAGCATGACTACA
ACAAACTTACCTGATGCAGCCAAGGAAGTATTGAATTCATGAATCTTCGTTCTAGGAGGTATGACAATAGAATACTGAGA
ATTTCATTTATGGTCTGTGATGACATACTCTCCAGCACCGGGCCTGTTCTGTCAAGAAGCTCAACAAGTGCAAGCTCATC
ACCGGAAGAAAGCACTTGTAGATACTCTGATTCAACCACA
>AT2G07190.1 | chr2:2988946-2991945 FORWARD LENGTH=3000
GTCCATTGTTTTTCTCTTAAATTATTAGAATTTTATGCTTTGTCAATCAATTAAATTATCATGCTTTCACATTTTCAAAG
ACTTAAAATTTGGTCCAAGTGTTATCAATAAAGCATTACTCGGTCGACTCTTGCCTTCTAGCAAATGGCTTGGCAACGAG
GTGCGTTTTACCAATTGTCATTAACTTTGCAGTACATACTAAGTATTATAAAGAATTTGTGGTGCACTGATTACTCACCG
ATTTAATATTTTTCAGGATATGGATGCTACAATGCATTTATTTCGAGAGAAATCATCTATAGGGCGACTGAATTTAGCTC
GTGTTGGTTTATTGGACTGCATTTTTGGCGTGCGACTCAATGTTGAATACAAAAAGTTTGTGAACAATAAACGAAGCCAC
CAATGGAGTAGATTTATCTAAGATTATGCCAACGGCGAGTCTCCTTCTCATGGGAGGACAAGAAAACAGTGGGGATCAAA
TTTTGACCGTATTACTTCCCGCTCCATGACAATGGTAATCATTGGATTTCTCTGTGCATTAACTTCATTCAAAGAACGGT
TGAAATCTTTGATTGTGCTGGTCACAACCATAGAAGTGGAGGCATTCGCAATCACCGTCCCACGAATTCTCAAGGAAATT
CACACAAAATCAAATGGAAAAATCTACTATTGGCTCCGTACACTCTCGTCCATGTTTTGGTGCCGCCTGACCTCAACAAA
ACATGTTGTGATTGTGGAGTGTATGCGCTCAAATATATCGAGTGTCATTTTATGGGGCTGTCCTTGGATATGTTGGATGA
TGTCAACATTAAAGATGCACGTCTGAGGATTGCAGTTGATCTATGGAAAGCAGCATTTGATCCTGTATTCATTGACCGAA
TGACAAAGTATAAACCACCAAAGATAAATTCTGAAATAATAGATATTGCATGAGAAACAAATACACACTAATTTATGAGA
CTTTTGTTACTTTCAAACAAACAAGCCAAAACATTTCCACAAATATAGTACTTTTCTTAGTTTATATTTGATTTTCGTGT
GTTCAGTATATTGTTTTGTGTGTTGGACAAGAATTTGAGCGTCAAACTGTTAAAACTGAATCTCATTGATAACATACTCG
AAGGTCCATTATCGGAGAGCATAACTCGCTCCAAAACCTTGTTAGAACTCGATAACATGCTCGAACCAAATTGCATATAA
AACACGTCATATATCATCCAAAAACTGAATTATCGTATCTAAAACCCGTCATAGATAAAATATAATAGTTAGACAAATTG
AGTTCATAAAAGAAAAAGAGTAAAGAATAAAATATAGTCTTCTTGTCCCAACGATCATACATTCAAAACAATCCTGAAAA
AAAAAAAAATCACACAGTGAATTTAATGATAATGAAATACCAATTAACACTACTTCATGTGAGAATTAGAATTATTGAAC
AAACCATTATTATATTGCTATATTACATGTTGTTCTATTGTGTCCTTCTTGACCACAACAACCACACCTATGCCTCTTAG
ACCCTTGTGATCTGTTTGATGATCGTATATTGTCTTCCACTGTTTCGTGTCTTCGTTAATTTTCTTCGTCGACCAGGGCC
TCTTCGTGTTTCAAGTGGTAGGACTTTAGCATTTTCGACATGTTTTAGGACACGTCACTTATTTTCAGGAATAACTATTG
GATTAATTGTTTCTTTGAATAATGATCTCCAAGCTGCAGTTACATACACTTCATCATCAAATTCATGAAGCTCCTTACCG
ATTGCAAAAACAGCTTTTATGGCATGACGACACAAACTTTTCCCTAACTGAAACTTTCCACATGAACATATCTTTCTTTC
CAAGTCAACGACGTAGTTAGATGACTCACCTTTAACTTGAAATCTGTATTCGGTAACCGGATAAACTTTCAGTGTTTTAC
CTTTTTCTATCCTACCATCAATCTTTTTCTCCACTTCAACAGTTAAAGGGTCGGTATGCTTTGCACTTAAAGCTCTACGC
TCATGAAACCATCGTGTCAACATTTAATGTTGTCTAACAAAGGAATTATTGGATACTCTCTAGGAGATCTCAACACTGAA
TTTATTGACTCAGCAGGATTGTTGGTGTTAATGTCGTACCTATATCCGGGAAAATGACACCAAACCCATTTTTTCACATT
AGCATCTTGTAGGTATACTCCAATCGCTGGACTAATGTTGCTAATTTGCGTCAATAAACCCTCAAATTCAGTAACCCTAT
ATGTTTTTGACGCTTTGGCAACCATATCAACCAAACCCCTTCCGTGATAGTATGTTATCACATTATTCAGCAAGTGGTGG
ATGCAAATCATGTTTTGCTAATGGGAAAATTGTAGCAATTGTTTTACCAATCGAGAGATGTCTATCTCACACAAAAACTA
AATCTTTCTCATCGTTTGTAACAAAATTAAGTTGCATGAAAAACCACTCCCATGAAAGATCATTCTCAGAATCAGCAATC
CCGAATGCGATTGGATATAAATTAGAGTTACCATCTACGGCTGTAGAAACTAGTAGAACTCCTTTGTATTTACTCTTCAA
AAACGTTCCATCTACTACAATCACCCTTCGGAGTGCCTTGTAGAACCCTCTTATTGATTGACCAAAAGAAATAAATAGAT
ACTTGAATCGACCATCACAATCAGTTTCTAAATTTGTATACGTACCAGGATTAGCTTCTTCTAGCATATACAAGTATTTT
GGTATTTTACCATAACTTTTCTCAGGTATCCCTCTAACCTCGTTAATTGCATACTCCCGAGACTCCCAAGCTTGGGAATA
AGATAGCTCACATCCATATTCTGTACGCAAAATATTGATGATATCATTGGGTTTAGGCCCTTCTTTACACCCTCGTATCT
ATGCATAATGAGATGTCCAATTGTTCTTGCTAAAGGTGTTCTAGAGACTTTTTTTTTCTTTGAAGGCGCACAATCATGTT
TAGCAACATACTTATTGATTTTGAAATATGTAGACCCCTT
>AT2G07200.1 | chr2:2989879-2992878 FORWARD LENGTH=3000
GAAACAAATACACACTAATTTATGAGACTTTTGTTACTTTCAAACAAACAAGCCAAAACATTTCCACAAATATAGTACTT
TTCTTAGTTTATATTTGATTTTCGTGTGTTCAGTATATTGTTTTGTGTGTTGGACAAGAATTTGAGCGTCAAACTGTTAA
AACTGAATCTCATTGATAACATACTCGAAGGTCCATTATCGGAGAGCATAACTCGCTCCAAAACCTTGTTAGAACTCGAT
AACATGCTCGAACCAAATTGCATATAAAACACGTCATATATCATCCAAAAACTGAATTATCGTATCTAAAACCCGTCATA
GATAAAATATAATAGTTAGACAAATTGAGTTCATAAAAGAAAAAGAGTAAAGAATAAAATATAGTCTTCTTGTCCCAACG
ATCATACATTCAAAACAATCCTGAAAAAAAAAAAAATCACACAGTGAATTTAATGATAATGAAATACCAATTAACACTAC
TTCATGTGAGAATTAGAATTATTGAACAAACCATTATTATATTGCTATATTACATGTTGTTCTATTGTGTCCTTCTTGAC
CACAACAACCACACCTATGCCTCTTAGACCCTTGTGATCTGTTTGATGATCGTATATTGTCTTCCACTGTTTCGTGTCTT
CGTTAATTTTCTTCGTCGACCAGGGCCTCTTCGTGTTTCAAGTGGTAGGACTTTAGCATTTTCGACATGTTTTAGGACAC
GTCACTTATTTTCAGGAATAACTATTGGATTAATTGTTTCTTTGAATAATGATCTCCAAGCTGCAGTTACATACACTTCA
TCATCAAATTCATGAAGCTCCTTACCGATTGCAAAAACAGCTTTTATGGCATGACGACACAAACTTTTCCCTAACTGAAA
CTTTCCACATGAACATATCTTTCTTTCCAAGTCAACGACGTAGTTAGATGACTCACCTTTAACTTGAAATCTGTATTCGG
TAACCGGATAAACTTTCAGTGTTTTACCTTTTTCTATCCTACCATCAATCTTTTTCTCCACTTCAACAGTTAAAGGGTCG
GTATGCTTTGCACTTAAAGCTCTACGCTCATGAAACCATCGTGTCAACATTTAATGTTGTCTAACAAAGGAATTATTGGA
TACTCTCTAGGAGATCTCAACACTGAATTTATTGACTCAGCAGGATTGTTGGTGTTAATGTCGTACCTATATCCGGGAAA
ATGACACCAAACCCATTTTTTCACATTAGCATCTTGTAGGTATACTCCAATCGCTGGACTAATGTTGCTAATTTGCGTCA
ATAAACCCTCAAATTCAGTAACCCTATATGTTTTTGACGCTTTGGCAACCATATCAACCAAACCCCTTCCGTGATAGTAT
GTTATCACATTATTCAGCAAGTGGTGGATGCAAATCATGTTTTGCTAATGGGAAAATTGTAGCAATTGTTTTACCAATCG
AGAGATGTCTATCTCACACAAAAACTAAATCTTTCTCATCGTTTGTAACAAAATTAAGTTGCATGAAAAACCACTCCCAT
GAAAGATCATTCTCAGAATCAGCAATCCCGAATGCGATTGGATATAAATTAGAGTTACCATCTACGGCTGTAGAAACTAG
TAGAACTCCTTTGTATTTACTCTTCAAAAACGTTCCATCTACTACAATCACCCTTCGGAGTGCCTTGTAGAACCCTCTTA
TTGATTGACCAAAAGAAATAAATAGATACTTGAATCGACCATCACAATCAGTTTCTAAATTTGTATACGTACCAGGATTA
GCTTCTTCTAGCATATACAAGTATTTTGGTATTTTACCATAACTTTTCTCAGGTATCCCTCTAACCTCGTTAATTGCATA
CTCCCGAGACTCCCAAGCTTGGGAATAAGATAGCTCACATCCATATTCTGTACGCAAAATATTGATGATATCATTGGGTT
TAGGCCCTTCTTTACACCCTCGTATCTATGCATAATGAGATGTCCAATTGTTCTTGCTAAAGGTGTTCTAGAGACTTTTT
TTTTCTTTGAAGGCGCACAATCATGTTTAGCAACATACTTATTGATTTTGAAATATGTAGACCCCTTTAAATATTCTGCC
CGAAGCCTCTATTTGCAACCGTTGTCTACACATCGAATACCCCAAAATGTCGTATCATTTTAGTAACTCTTTAGTCGAAG
TTATACTTCATCGCACATATTTCTAGAGTTGCCGGTACAACTTCCTTGCTTCTAAAATATTTTCCTTTCTTTACAATTGA
ATCTGCCAACGTAGATTCAACATCATCACAAACTCTACCAACATTTGGTGTATCCTTATCAACCAATACTGCAGATTTTT
ACGCACGTTACGGTCATCATCTCGTTCGATTTAATCACGTGGCTATTCATCCAATTCGATATCCACTCTACTCCTTTGAT
CATCGCCTTTAACTTTAAAGGTCACACACAACCGCATTAAACTGTTCCTTTTATAATACTCGACAAAAAATTCAATTGTC
GCTCATTCGTCATAAGAATAGGAGGAGAATCAACACCGAGATCTGTAGGTAAGTAAGTGAATTCAACATCAACCATAGTA
AGTTCTGTTCTGTAGTCTTCTAAGACCATCATCTTTAGGTCTTGAAGAGTTGTTGTAGATTGCAAGATGAGTAATCTCGC
ATATTTTTCTTCATCAACAATAACTTTCCACTCTTTATTAGCAAAAGATCTTCATATACCACAAGTAACGTAAATCTGCA
ACATGTTTGAAAGAAGAATGATAGAAAAAAAAAAGAGTCGAAGGAAGAAGAAAAAGGAGAAAACAATTAGAAGAACATAT
AAGTGTAATCTAATTCACTTAGGTATAAAGAGGAGAATTATAGACTAATTAGAATACAAGTTCTCAAAAATTAAGACGCA
ATCTTAACTTCTATATTTAATTTGATCACACATAATTATATCATATTGCTAAAATATTTGATTACCTTATTTTAAGATTT
ATTTATTTTTTTTTTAAAATACATTATAAATTACATAGAA
>AT2G07215.1 | chr2:2993776-2996775 REVERSE LENGTH=3000
CTATGTCGGAACGCACTGCTGCAAAGAGGGGATTCAACAGTAGAGAAAGGTTCGATAGGTTTGGATTAAAGGGATTGCAA
AAGAGGAAAATTAAATCGAAGCGAAAATTTAGCTTGAAGATAAAGGAAACAACTTGAGAAATGAGAGAGAGATTCTGACG
CCGGCGAGCTTCAGCTCCACCGGCGTCGGAGAGGAGATGGAATATAGCGTTCTCGATAATAGCGTCAGGGAGGTTTCTAA
AAAAGTTTCATATTCGAATCTAATCTGTTAGATATTGTTTGAAAATCCATTTAACCCACACAATATATAATTGAAACTGT
TATGATTTTGCACCTCTCAAGGGTTCAAGCTTTGTCTCATTTGTCATCAACACAAGAAAGCGGAAACATATCAAGTAAAA
TATGGAGAAGAAGAGAAATATAAAACAGAGCAAGATGAAGGAAGAAGAGGAGCTCACAAAGGATTTATTAACCCGGTTCA
TGGCGTTAACGAGCCACTACATCCGGTCGGGATCAACAGATCCCCAACTCCACTATGAAGAAGAAGGTGTTTACAAAACA
AGAAGCTACAAGTGACCCGCTAATACCCTCCACTAGTACTTAGACTCACTCTGTAATACTTCATGTATCACTCAGAGAAC
AACAAAACAAGCTTATACTAATACATGTTTTCTCTCATCTCTACACCTTACTAACTCTTCTTCTTAGATCTACATTGTAA
TATCACTCTCTTTATGCTCCCTTGGCGTCTCTCAATGAACACAAGCACCTATATATATCCACAGCTAACTAGGGATTCCT
TGTGCAAAAGCAAACCGCAAAGATTTTGAGCACAACCAGACAAAATGTCCTTATGGCTAAAATGAGGCTACTTCCAAGCA
ATTTCTTTCATACCCGTTTCTCCATGAGTGTGGTCCCAAAAGTAACTCAACCAAGGTTTGATTTATATCACCTTTGGTTA
GTCTTCAACTTTTGTGAGTTTGACACTTAAGATTAACTTGTGCTTCAAGCTATCATCTTCAGAAAAACAAACATTGATAA
TTCGAAAACAATATATATATTAAAGAAACATTATAAAATATAAAAATTAAAAGAAGTATCGTAGATGTAATAAAGTTTTA
GAAATATTGTAAGTTCAAATACTAAGCATAGTTCAAAATAAAACAACCCGAAATATAAAAAAGTATAAATAAAATAGAAA
TAAGTTCATCACGTAATTTTAAAATTCACGGATCGGCTTTACGTTCTCTAGAGCATCATTCTCACCTTTGATATTGCGGC
TGGAAACACACAAAATTCAGAACTTATAGTTAGTCATTAATGTTTTGGTTACTGCAGAAAAAATACAAAATGTTTATGGA
TTTACATGTATTTTGGGAGATCTATCTCAGGGAAGGTTGGATCGATGTACAGATGTGAACAACAAAATTCACTTATTAAG
ACATTCTCACCTGTTACAAAATAATGATATAAGTTAGATAAAAAAAAAACAATGAAATATATATAATTACAATACTTTTG
ACAAACAATAAGAATTTACCAAGAGGTGATAGAACAGTAACCCTCAACCTCTGTGTTTCTCTAGAAGCGGACAATTGCAA
GAATTGGTTTATTGCTATATGAAACTGAACAATACGTTTAGTCCACTTTATAACAAACAGTTCACAACATTTTTCCACAA
GAAAGCACTTGATTTTCTGTCCCTAAACAATATGATTCAATCTGCAATACTTATTTCTTCTAAGTTTCATATTCATAAAA
CAGCAGAATTCTTTATACACCTATAAATACAACAACTTACATAGTGTCCACAATGTCGAAAGAGACATACATGTACTTAT
AGTCAGTCTCACCCTGATGACCAACAAATGGAAAATTCTTAATAGCAGAGATATTTGACACCACACCCATAGCGTCTAAG
TGGAACAGAAGATGTTAATAGATTATATAAAAATTAAATGCATCACATACTAACAAATATAAGCAGATTTAAATGATAAC
AACTTAAATTCTCTATACACTTACCAGTGACATACTCAACTTCCTAAGACGAAGGATACTTAATGTCTATGGGAAAAATG
AAATCAAAGAAATTACTTTTCTTAATTACTAGAACAGGCTAAACACTTGTTCCCCAAATAAACTTGATTTGGACATGAAA
CAAAGAATAATTAACTCTGTTTGTTGGATAAATGACTCGAAAATCAGAAAGATGAAAGCAGATGTCCGACTTGAGAATGG
GTCAGAAAGGATATTTATAGTTTTTTTAAGGTATGGTTGCATCTATTCGAGTACCCAGGTAAAAAGAAAAGAAAAAACTC
TCTTTTAAAGAAGAAAAAAGCCTCTATTTCAATCGTAACAAAGAAAATTTGATAAATGAACCAAAAAATAAAAGGATCCA
AACCTTTTAATCAACCAAAATCATGGTTGTAACTTCACCATGATTCTTTGGAGGATGATTCCAGATAGATAGGATCTTCA
CATAAACCTTCCATTCGGTCAAGTTTACATTCAAATCAGTGAGCTTGTGGATAGGCTCCATATCTTTCAAAAGGAAGTTT
TTTTTTGTTTTGAAAGATAAGCATTTAGATTAATGAATTTTTTTAGTGTAATTAGTTTTATATATAACACGGAAGATTTC
TCAAAAAATACAATGATTGACAGTTGATGTCGCAAAGGAAATACGAATCGTTTCAAACCAATAGGATTTATTGTGAGTTA
AAAAAAAGTGATGACGTTTTGTTATTTTCCAAAGTATAGCGTGTTAGAATATTTTCTATTGATTCAAAATATTTTCAGTT
GCCAAAATCTATGGAATTATAGATATTAATGCGTGAGTCAATATCTAATTAAATTTAAACTCTATGTAATAAGATAAAGT
AAATAAGACTATATTAATCTATAATAAAATATAAATATATATTAGACACTTATTTTATGCCATCTAATCAACGGCTCATA
ACAATGCATTTGAATGGTCAAGATCATTTTTGGCCATCTA
>AT2G07240.1 | chr2:3004102-3007101 REVERSE LENGTH=3000
TATTTTTATTAGCCGACTATTGGCCTTAAAGACATTGCCTCCCTTCCTTTTGCGTGTAGTACACATGTTTGAACTTATTT
ATCGGCTTTGCTTTAGCTTTGACTATTTGCTTTCGCTATCGTTTTCAAAGCTTTGTTACTCTATAACTCGCTATATTTAT
CACCTATCTCTGCTCTTTGGACGGTAACTTTTTGGTAGCTATATTTATCAACTAACTATTATCACTTAACGGTAACTCTG
TTATAACGTATATCTTATCTCCTAGGTCAATATGTTTCATCGTTATAGCGTAAAACTTCGAGTATTCGTTCTTATTCGGG
TTATGGTGTAACATTATAACACTTTCACTATGTAAATAATATTTCTAAAGACACTGTTTGTGTCTAACTATGTTAGCAAT
GAAATTGTCAATGTAACCGGATGGATTACATCATAACTTAATAATTATCCATTCTTTTTCAAAAACTGACGTTGTGTTTA
TGGCTTTATAGGTTTACATTGTTTTAGTTTTCCAACCCGAACACTTGGATAATGGTATGAGCACGTAATCATCTAGTTAT
CACATACGGGTTATAATTATTAGACCCTATCTCTAAAATTATATCATTGTGAGCTCACGCGTTTTTAAACTTTCCTTAAA
CAACGCTGTACAATAGGTCTCTTCTTGTGATATAAATCTTTCTGTGTAAATTATACTTTTTAAAATTAAATATTGGGTAA
GTGTTAATGTATCTCTTAACCCATATATTATTTCTAAGCTTTCTAATAACATTAGATTTATACATTCTTTAAAGTTGGTA
ATCTCATTACGGAACTTGAATATTATTTATTTGCTAATATTTTTGTTAGCTTATTTAGTGGTCTCATATTAGTGGGTAGT
TTTTATACTTTCTTGTTAACCCATATAATTTTAACTATTCGATAATATTATTCTTACCCAATATTGTTTACATAACCAAC
GCTGTACAATAGTTCTCTTCTTGTGATATAAATCTTTGTCTATAAATTATCCATTCCAAAATTAAATTTTGGGTAACTGT
TAATGTATCCCTTAACCTATATATTATTTCTACGCTTTCTGATAACATTAGATTTATACATTCTTTAAAGTTGGTAATCT
CATTACTTAGTTGAATATTATTTAGTTGCTAATTATTTTGTTTGCTTATTTAGTGGTCTAATATTAGTGGGTAGTTTTAA
ACTTACCTGTTAACCCATATACTATTAAATATTCGATAATATTATTCTTACCCAATATTGTATACATAACCAACGCTGTA
CAATGGGTCTCTTCTTGTGATATAAATCTTTGTGTATAAATTATCCATTACAAAGTTAAATATGGGGTAAGTATTAATGT
ATCCCTTAACCAATATATTATTCGCAACTTGAATATTATTTAGTTGCTAATTTATTTGTTAGCTTATTTAGTGGTCTCAT
ATTAGTGGGTAGTTTTTAAACTTACCTGTTAACCATATACTATTAACTATTCGATAATATTATTCTTACCCAATATTGTT
TACATAACCAACGCTGTACTATGGGTCTCTTCTTGTGATATAAATCTTTGTGTATAAATTATCCATTACCAATTTAAATA
TGGGGTAAGTGTTTATGTATCTCTTAACCAATATATTATTTCTACCCATTCTGATATAACAAATTTTAACCCTTTTAGGG
TTACATTATTCTCGTTTTGCATCTATTAACATTGTGTGGTAACCCGTTTTAAACTGTCCTTATTAACCCATATCATATCC
AGATAACTTGTAACTTATTGTGTATCATTCTTTGACTTTCGTTCATTCAGAGTCTTATTAATTTTGAGAATTTATCGGTA
ACTTGTAACTTTTTTTTGTTGCCGTTAATATTAGTTTTACTTTAGTTAACTCATTATAACAATTTTAAAATGTTCCATAT
CAGCTATCCCACCTATTAACTGATATTGTAGATGTGTTATCGTTTTAAAATTTTATTCATAGCTGTCTCCGTAAACATTA
TCGTTAACAATATAGTTTTCCATTTTCCATAAAACCTAACACAGTTGTTCTATATTCTCTAACACAGTTTTAAATATTTT
ATATTGATACATGCTTGAACATCGTCATCAAAAGTACCAAACAACATTATAGCAGTTAACAGAAAGTTTATCATAATATA
TCACATGCATAGAGGAGGTTTGATGGGGATCGCCCCCGATAGTAATATTACATTCTAAGGATCAAATTCCGTATGTATAT
ACAGGGAAAATCTCCTGATCCTTCTGCATTATTTATCACACATTCTTAGTTTCCAACTTTCATGGCACCATCCTTTCAAA
CCTCCTCTTTTTCAAAAAACATTTTCCTTCCCCCAAAAAACAACCCCACGCTCGCAGTTATGGATCCTGCACGTAAATGC
```
