## Supplemental_Data1_Codes for "Expanding the synthetic biology toolbox with a library of constitutive and repressible promoters": Araport11_downstream_3000_translation_end_20160617 (part 44 of 154)

```
ATGAGTTGGTAACTCTAATGTTACCGTTAATTCTGTAATAATAAATAGTAAAATGATTGTTACCGAAACCGGTCCCTTGC
ACGTTGCCCTATTATGTCCCACTGTCCTGCATCTGGAGCAACGCTTTGAGGATTTTTTCTGCAGATAAATAACACACACA
TTAGCGATATATCTATCTGTTTATATATCCGTTACTAACAATGTTACCTTAAACTCTCCCCTAGAGAATAGTCTCCTCTT
ACGCGGCCTTCCCGGTGGCCTACGAACGTAAGGTGGCGCAAGCTTTCCGCTTCCGACATCACTAGGGAAGGTGCCAGTGT
ATCCATGTCCGGGACGGGCATGATCATCCCCTTGTACGCTAATTTCAGATATGGGATGGTGTGGTGGACGCCGACCATTG
TTTCGACACGGATCCCTTCTTTTATTGTCGCTGCTATGGCATGGGAACAAGGAATAGTTAGCAGCTGGAATTCCCTGCAT
GTGCATGACCTTTCCCAAAGATTAACCGCGAACGCCGAATCTTCCTTGTCTCGCACCTCCTAAAATGCATCTCCTATTTT
AAGCACAACAAACCCTGCCTCTTTTTCAAAATTTTCAATG
>AT2G07280.1 | chr2:3029075-3032074 FORWARD LENGTH=3000
GGCATTTTCTTTTGGCTTATCCACATTAATATGTTCATATGTCCAGTTTTTTTTGTATTCTTATCCATTTTTGATTGTCC
ACTATGCATACTATATAAGCATTCATAATGATTATACCTGGAATTTGATTCAATTCACTCATATCCTCCATCAGAAACAT
CATTTGCTATAATACCATACCTTGGGGTTTGTGATGCTCTATTAATGTTATTACTTATTATAATACTGCACTATCTCGGC
CAGATTGTCATGCTAATGATTCTGTATGCTTTGATAGTTTTCTGGATCTTCTAGTTTTGTTGTTGATCCCCCTATATATG
ATACTGAATTGAAGCCCAAGGAATCTATTTTCGACACCGAAGATAAGGCCCACAACAAGGAGACAAAGCTTGTTGCTACA
TTATTCATTACCTAACAGATGAGCGTTACTGTTTTTTAAAGTTTTATTTATAGGATACGGCCAGTCCATTGGATGGAGAA
AAAGAAATGCTCAAGCCTCTAGTCCTTAGTGACTCATCCCCTGTAAGGCCGAGAGACCTAACCTTATTGGATCAAGAAGA
GGCTGGATTGGTGTCTACCTTTATTAATAGGCCTCCTATTGACATTTTCAAAATTTTGCCCTCTAAAGATGATCCTGACT
GGCCGTCCTTCCAACAGATTCTTTCCAAATTTCCAGACACGTAAGTTTCACTTCCCCCTTTCATTTTCTTTATAAATATC
TTAATAGTAGGATCTAATCCTTTTATATAGGGAGCATCTTTGTCCTGATGGAGGCCTTGTAAACAACTCTTTTATCTTGG
ATATTGTCTTGCCTCAAAAATGGATTGATCACAGAGTATGTAATCCTCGTTTCTTTCAATCAATAGTTTCGACAACTTGT
TATTTTATGGGGTTCGTATTTTATGCTGATTTAAACTTAGGTTTTATGCATTTTTCCCCCTTTCATATCGCTATCATTTA
AACAAATATGTACTACCAACCGTTTCTCTACTGGATATTAATCTGTAACTATCTATGTGGATGATCTTTTATGTTCACAG
TGTCATACATTTTTATATTTAGTATCTTCCCAAATACATACAAAGACATTGTACATTAATTCCTCAGAGAACTTTCCTTA
GTAGTTCAGAACACTGTTCACGGTGGATGATCGGTTATGTTCAAGTTGTCATTCATTTTTATTTTCTGTTCTTTACCTCT
CCCCCATTCCTTTTCAGGATTCGATCAACTTTTTATTTTATGGAGTTCGTATTTTTATGTTGATTGAAACGTATTTTTTA
TGCATATTTTCCTTTTTATAGCTATCATTTAAACAAATGTGTACTACCAACCGTCTATGTACTGGATTTTTATCTGTCGT
CTTTTCAACTATATATGTGGATGATCGCTTATGTTCACCGTGTCATACATTTTTATATTTATTATCTTCCCAAATACATA
CAAAGACACTATACATTTATTCCATGGTGTACTTTCCTTAGTAGTTCAGATCAGTCCCACCCCGTACTTTGAATGGCAAC
CAATCATTGAATTATGCACCCTCTCAGTTCGCCTCCTTTCATTCCAACTTCTACCGTTTAGGATTCCCAATAAACAAACC
TTTTCACTTTCTATAAATCCCTTTTGCTATTTCCCCTAACCCAAGACAGCCCCACCACTAACCGTAAACCTACATATTTC
TCCATTATCATTTGTACCACACTCGTATTCGCCTCTGTTCATTATGGAAAACTACCACCGTTTGTACGAGTTGTCTCCCT
TAATAACTGGTTGGACGATATGTGTTATGATTCTTCGGATTTACAAGAAAATGCTAAATGATCACTCCTTTGAATTGCAT
CTTATCTTGCAAGATGAAGCGGTAATAGTTTATTTGTAATCTTTGATTTCATTTTCTGTTGATTTCGATGCGTAATATAA
TACGAGTGTTTGTTTTATTAGGGCAAGAGGATAGAGGTAACAATTGGAACTCGGTTTTCTGCTTTCTATTATGACAGGCT
CATAGAGAATCAATGGAAAATGATCAGTACTTTCCTCGTGCGGCCTAATTCAGAATGCATAAGATCCACTCCCCTTGAGT
TTCGAATCTTTTTTTTTGTAGCAAACCGTTGTTACTTCATCATAGCCGAAGGGAACCGTTTTACTTAACAACTTTACTCC
ATTTGATTACATTCTCGAACACTCAGTTCGGAAAGATACTCTGGTTGGTAAGTATTACCCTATTTTCTCATGATATTTCT
CCAAATATTTACTTTAATATTGACTTACACTTAATATTTGTCTCAGACTTGCTTGGGGCACTCATTGATTTCGACTGGCT
GACCAATAGTGCGCCAAATGGGTCCGATATGGACGGATTCAAGCTTCAATTCAGGTTCATCGATAGCAAGTACTTTTCTT
CACTACCTTTTTATAGGGTTTTCTATTTATTTTTATTAACTCTGTCCACATAGATTCACCATTTACAGCCAAGATATATT
GCAATGCGAGGCACATGGTGAATATGCAGTTGATTTAGAGAAAAAGTTTCGTTCCGTTCGGAACAACAAAGTAGTTATTG
CCCTCGCCTTTTGGAAAATTGTTACGTACTTTGATGGTGGTCACCGTATGAAGATCGCCAGCCATGCGCCTATATCTACT
GTTTATCCCGATCCAGATATTGAGCCAGTCAAAGAAATCAAAATGGTATGTATTTACTAATTCGAAGTTTCTTTGTAAAT
TCATTTCTTGTGTTTTAAAAGTAACGTTAGGCTTCTGTAATTTTCCCTTAGGTTGTCTATTAAATCTGGATATATCGAGT
GAAGCCACCGTTCATGGATAATGTCTTTTTTTTTCATTGCTGTCCAAATGTTTCCGAACACAATTATGTGTAACGAACCT
TTTGATAATTTATCTTCCATGTATTCGGATATCATTTTAATATAACTGCCTAAGTTCCTTAATATTATGAAAGTCGTGAA
TAATGGTTCGACCTTATATCTTCCAAATTATGTTTTACAT
>AT2G07290.1 | chr2:3030036-3033035 FORWARD LENGTH=3000
ACAAATATGTACTACCAACCGTTTCTCTACTGGATATTAATCTGTAACTATCTATGTGGATGATCTTTTATGTTCACAGT
GTCATACATTTTTATATTTAGTATCTTCCCAAATACATACAAAGACATTGTACATTAATTCCTCAGAGAACTTTCCTTAG
TAGTTCAGAACACTGTTCACGGTGGATGATCGGTTATGTTCAAGTTGTCATTCATTTTTATTTTCTGTTCTTTACCTCTC
CCCCATTCCTTTTCAGGATTCGATCAACTTTTTATTTTATGGAGTTCGTATTTTTATGTTGATTGAAACGTATTTTTTAT
GCATATTTTCCTTTTTATAGCTATCATTTAAACAAATGTGTACTACCAACCGTCTATGTACTGGATTTTTATCTGTCGTC
TTTTCAACTATATATGTGGATGATCGCTTATGTTCACCGTGTCATACATTTTTATATTTATTATCTTCCCAAATACATAC
AAAGACACTATACATTTATTCCATGGTGTACTTTCCTTAGTAGTTCAGATCAGTCCCACCCCGTACTTTGAATGGCAACC
AATCATTGAATTATGCACCCTCTCAGTTCGCCTCCTTTCATTCCAACTTCTACCGTTTAGGATTCCCAATAAACAAACCT
TTTCACTTTCTATAAATCCCTTTTGCTATTTCCCCTAACCCAAGACAGCCCCACCACTAACCGTAAACCTACATATTTCT
CCATTATCATTTGTACCACACTCGTATTCGCCTCTGTTCATTATGGAAAACTACCACCGTTTGTACGAGTTGTCTCCCTT
AATAACTGGTTGGACGATATGTGTTATGATTCTTCGGATTTACAAGAAAATGCTAAATGATCACTCCTTTGAATTGCATC
TTATCTTGCAAGATGAAGCGGTAATAGTTTATTTGTAATCTTTGATTTCATTTTCTGTTGATTTCGATGCGTAATATAAT
ACGAGTGTTTGTTTTATTAGGGCAAGAGGATAGAGGTAACAATTGGAACTCGGTTTTCTGCTTTCTATTATGACAGGCTC
ATAGAGAATCAATGGAAAATGATCAGTACTTTCCTCGTGCGGCCTAATTCAGAATGCATAAGATCCACTCCCCTTGAGTT
TCGAATCTTTTTTTTTGTAGCAAACCGTTGTTACTTCATCATAGCCGAAGGGAACCGTTTTACTTAACAACTTTACTCCA
TTTGATTACATTCTCGAACACTCAGTTCGGAAAGATACTCTGGTTGGTAAGTATTACCCTATTTTCTCATGATATTTCTC
CAAATATTTACTTTAATATTGACTTACACTTAATATTTGTCTCAGACTTGCTTGGGGCACTCATTGATTTCGACTGGCTG
ACCAATAGTGCGCCAAATGGGTCCGATATGGACGGATTCAAGCTTCAATTCAGGTTCATCGATAGCAAGTACTTTTCTTC
ACTACCTTTTTATAGGGTTTTCTATTTATTTTTATTAACTCTGTCCACATAGATTCACCATTTACAGCCAAGATATATTG
CAATGCGAGGCACATGGTGAATATGCAGTTGATTTAGAGAAAAAGTTTCGTTCCGTTCGGAACAACAAAGTAGTTATTGC
CCTCGCCTTTTGGAAAATTGTTACGTACTTTGATGGTGGTCACCGTATGAAGATCGCCAGCCATGCGCCTATATCTACTG
TTTATCCCGATCCAGATATTGAGCCAGTCAAAGAAATCAAAATGGTATGTATTTACTAATTCGAAGTTTCTTTGTAAATT
CATTTCTTGTGTTTTAAAAGTAACGTTAGGCTTCTGTAATTTTCCCTTAGGTTGTCTATTAAATCTGGATATATCGAGTG
AAGCCACCGTTCATGGATAATGTCTTTTTTTTTCATTGCTGTCCAAATGTTTCCGAACACAATTATGTGTAACGAACCTT
TTGATAATTTATCTTCCATGTATTCGGATATCATTTTAATATAACTGCCTAAGTTCCTTAATATTATGAAAGTCGTGAAT
AATGGTTCGACCTTATATCTTCCAAATTATGTTTTACATAATATAATCAAAAGTACTACATCAACAGAACCATAAACCAC
GTCGATTCAATACAATGTTAATATCGAGTAAATCAGGATATATCGAGCCTAGCCACCGTTTTATGGAGTATGTCTTATTT
TTTCTTCATTGTTGTCCACATGTTAGCGAACACAATTATTTCGAATGATCTTATGTTAATTTCTCATCAATGTTTTCGGA
TGTCCTTTAAATATATTTGGGAAGAATATTAGTTCCTTTATGTTATGACAGTCATGAATAATTATTTGTCTTTAAATCAT
CCAAATTATGTTTTGCATAACATAAACAAAAACCCAACAACAACGTCGATTCAATACAATCGATTCACACACATCGTGAA
TATGTTCTTTGAGCTTGCTCTCCTTTCCAACAGTTAGTCTTCTATGATCACCAAATGATCTTCCTCTCTTTAAACATTTA
TTCTTCATACTTGTTGTTGTTTCCAAAAGTTTTTGGTCATTGTTTTATGTTCAGCTGCTATAAAATTTGTTTATGATATA
ATTTTCTGGCAATAATGTTGGTCTTTTGTCTTTTCATTGCTACAACTCTGTCTCTAGCAAACTTCTTACGATTTTATTCG
AGATTGATCTCCCTCCAACAGTAAGTCTTATACCCACATCAAATGAACTTCCTTTTTTTAAAACATTTATTCTTCATACT
TAATAGCATTTCCAATAGTATATGGTCAACGAGATATGTTCAGCTGCTATGGATTTCTGATACATTTCTCTGTCAATAAT
GTTGGTCTTCTGTCTATATGTTAACTCGTTTTCCACGTACATATGGTTACTGTCCCGTCGCCATATTTTTCAATTTCGTC
TTCATTACTTTAGGGCCATCCCCCTATAAAGGAATACTTATATTACTTTTTCCCTTCTATACTAATATATCAGCTTTACC
AAAATATCTTTAAATTCTTATTTTTTCTTCGGATGGAAGT
>AT2G07310.1 | chr2:3031797-3034796 REVERSE LENGTH=3000
TCAGCGTAAAGAATACAATGGGGAGCGATGTATGCAATGTATCTACTATTATCTGTCTAGAGACATCATACTACTCTCAT
AATGTCTAACTTAGAAACTTTAGTTACTAAAAATGTTTTATGAAATTGAAGATGGACATATTGTAATATTTACTCTCATC
CAGATATCACATTATTCATTATAAATCACAACACATGGTTAATGGTATCGAGTATTATCCACAAAAACAGGTTTGTAAGT
AAATCTGGGCAATACTACCTAATATATACTGAAGATATGGATAACCACGTTTAGGATTTATCCACAAAAACAAAGTAATA
ATAAAACATGGTAAATGCTTAAATCCATATAGTGAAAATTCTGGAGAGCCAAATTATAAAAATGTATAATACACATATTA
AAAGATAAAGTAGCATATTAATAAGAAATAATAGAATAATCAACAATATGAGTAATTATAAAATGAACAGTACGACAAAT
ACAAAAGCCAGAATGGCAAACATTAAACATTTGAGATCATGAGCACTAAAATTGTTCTGAACGCTCTCCCTTATAGAATT
GTTACGCCTCCGGGACGAATTGAAAGAGGAAGACAACGACATTTGCTATCACATAATATCGAGATGTGTATATATAGGCG
TAAATAATAAATTAACTATTCAATTAAATAAAAACATAAGAAAGTGTCATTAACCATAAAATCCCTTACATGAGTTCGTT
TCAAGTATGTTGAAAAATAACAAAATGCCAAATTAATAAATATGTACAATTCGGTAACAGGTCAATATGGGTATTTATAA
GTCTACTGCACTTAAAATATGTGGACGCAAATTTGTGGATAGGAAATTCAATGTGAAAATATGAGATTCCTTTAAATAAC
TAAGACATTCTGTATACTGAAGAATATGGACAACCATTTTTTGGATTTATCCACACAAACAAATAATAATAAAACATGGT
AAAGCCTAAATCCATATAGTGAATATTTTGGAGGCCAAATTATAAGAATGTTTAATACACATATAATAATATAATTATTT
TACTAAGGTTAAAAAAAAAAATAAAAATAAACAGAAATAGTCGTTAACCAAAAAACCGCGAACATGATACCATATCGTCG
AGGTTATCAGAGTAGCAAAAATTGCAAAATTAATAAAATACATGTGTACAATTCGTGCTAATGTGACCTGGCCGACAACA
ACGGCCGCACCTAGGTCGAACCATTCTACGTTGTTTAGTAGGAGGAAGACATAAAATTTGACATCCGTTAATCTCTCGTG
AGTGAGGCGTCCATCAACAAACTCGTTGTAAGCTGCAATTCCACCATTGTATGATTCTCAACGCCCAAAACGGTAGTGAG
CATTAACCAACGTTTGATAAGCCCAAGATTTACTCATATAAGCGAACATGGCTAATGGATTATTCTGAGAAAGGCATTTC
AAGAAAAACTTGTGGTAAGAAGAATGGGGCACGGTCCACCATATGGAATGTTCAGATTTATCAAGCCTGACTCGACTCAA
CGTTTCATTCGACATCACAGCTTCAGTGCCTTCCCGACCGGCTTGAATCCAGGCCTTCAAATCATCAACACTGTTTTCAG
ACACGAGACTAACAATCTTTGCAAGAATGGTGACCGGAATGTGAAATTCCCGAAACACAGCCATCTGCAAGTAAATAATG
ATGCATAAATAAAGTAAGCCAACTAAATAAGGAAGAAAACATATAGACAAGATCCCTACAGATTGCGTTGGATTCCAATC
GACTTCCATCCGAAGAAAAAATAAGAATTTAAAGATATTTTGGTAAAGCTGATATATTAGTATAGAAGGGAAAAAGTAAT
ATAAGTATTCCTTTATAGGGGGATGGCCCTAAAGTAATGAAGACGAAATTGAAAAATATGGCGACGGGACAGTAACCATA
TGTACGTGGAAAACGAGTTAACATATAGACAGAAGACCAACATTATTGACAGAGAAATGTATCAGAAATCCATAGCAGCT
GAACATATCTCGTTGACCATATACTATTGGAAATGCTATTAAGTATGAAGAATAAATGTTTTAAAAAAAGGAAGTTCATT
TGATGTGGGTATAAGACTTACTGTTGGAGGGAGATCAATCTCGAATAAAATCGTAAGAAGTTTGCTAGAGACAGAGTTGT
AGCAATGAAAAGACAAAAGACCAACATTATTGCCAGAAAATTATATCATAAACAAATTTTATAGCAGCTGAACATAAAAC
AATGACCAAAAACTTTTGGAAACAACAACAAGTATGAAGAATAAATGTTTAAAGAGAGGAAGATCATTTGGTGATCATAG
AAGACTAACTGTTGGAAAGGAGAGCAAGCTCAAAGAACATATTCACGATGTGTGTGAATCGATTGTATTGAATCGACGTT
GTTGTTGGGTTTTTGTTTATGTTATGCAAAACATAATTTGGATGATTTAAAGACAAATAATTATTCATGACTGTCATAAC
ATAAAGGAACTAATATTCTTCCCAAATATATTTAAAGGACATCCGAAAACATTGATGAGAAATTAACATAAGATCATTCG
AAATAATTGTGTTCGCTAACATGTGGACAACAATGAAGAAAAAATAAGACATACTCCATAAAACGGTGGCTAGGCTCGAT
ATATCCTGATTTACTCGATATTAACATTGTATTGAATCGACGTGGTTTATGGTTCTGTTGATGTAGTACTTTTGATTATA
TTATGTAAAACATAATTTGGAAGATATAAGGTCGAACCATTATTCACGACTTTCATAATATTAAGGAACTTAGGCAGTTA
TATTAAAATGATATCCGAATACATGGAAGATAAATTATCAAAAGGTTCGTTACACATAATTGTGTTCGGAAACATTTGGA
CAGCAATGAAAAAAAAAGACATTATCCATGAACGGTGGCTTCACTCGATATATCCAGATTTAATAGACAACCTAAGGGAA
AATTACAGAAGCCTAACGTTACTTTTAAAACACAAGAAAT
>AT2G07340.1 | chr2:3046607-3049606 FORWARD LENGTH=3000
CTTTTGTATTATCCCAAACCTTTGAGTTTGGAGAGCTTTTGGGATTGAAACCATAACATGTTCTAGTTAAAAGTTGTAAC
ATTCAAAAGTTTTTGTTCGATCAGTATTGTTTTAAAGCCTCTGGTCTATGATATTGCAAAAAACTGAGATTTCTTATGCG
ACAACAAATGCATGATCTATCTAACTCGAAAACAAAAATTTTAACAAGGATGAGGTCTCTCTATGATTCTTCGGAGAGAA
AACTCAATCCTTGTTCCACCGTTCGGTATGCTTACCGGCTTTCGTTGTCCGGATGAGAAGACTTTGTTTCCGGTGTGGTC
TGGCTCTGTTTTCGGTGTGATTCGGCTCATATTTCGGGTATTTGTTGCTAAAATGGAATTCGCTTTGTTTCTTGAGGGAA
GATTAGGATAAGTCGATTGAATAATTTTCCGGCGATCTTGGCCGGAATTGAAGCTTTCTGATCAACGGAGACTCTCACAT
CTTCAACTTTGCATGTGTCTTCTAACCTGCTTCCTGCTTGCCACATGTCTAATATAATGCATTTAAGCTTTTCCTTCAGC
TTTCTTATTGGACTTTGTTTTCTTTTGTTTGGCTTCCTTGGTTTAGTGTTTGTAAAATATTGGCATGTTACTTTGGCTTT
CTATACTAAATAAAACACACTTTTGACAAAAAAAAAAAAAAAAAAAGACTACAACTCGAGATTGCATCTAACATTGTGAA
TATATATAAATTTAACCTCACAATCTAAACACAAGTAGATGTAATATATATTATGAATTCAGTGAAACAATAGTTAAAAC
TCAAGTTGATCAATCATCAATAGCATGTGAGCAATAAGTGTCAAAAGAGATACACATACACATCAAACCCCAACAAATAC
ATTCCTTCATGTACACTGATTTTACACTACCTCTTCAAGGAAATCATGGATCATAATGTCTATTGGCATCTAAGCAAGTC
CACTTAACATATCCATAGTGTGTTGGCTTCTACGTCTAAAGCCGTTCCCCAAAAATTCAAGATTGATTGACGTATAGAAC
AGGAACAAGTCCCGCCATCTTCCCATCTCTTCCAGGCCGCTTCTTCTTTACCTGTCGTAGTTTATCAGTTGATCCCGGTT
AGTTTACGGTTTTAAAAAGCTCTACTCCTCACAAGATTTTAGTAACCAATTACTACTTACGTAAAACCAGCCATCAACTT
CATACTCTATCTCCAATTCCTCTTCTGCCGTCAAGTTTAGCTGCAACATACCCATACGTGTTTTAACGTTTGCATAATAT
CATATTTTTCAACCGTATACAAAACTAAATGAATAAAAGACAAAAGCAAGCTTACCTCATCATCTCCTCCTGCTGTGAAG
TCATAGAGCGCTGTTCCAAATCTTGTACCAGTAGATTTCCTAGGTTCTTCATCATCTGATTCATAACTTCGAGAACCAGA
CCCTGCTACAGGGTTCTCAAACGATTCACGACTTTGTGGCTCAGAATACGAATAAGGCGGAGGAGGCTCTTCTCTAATCT
GAAAGGGAGAGGAGAAAGAAGAATAAGAGATGGCCATGAAAACAGAGAACCAGCCCAATTTACACGACAAAAACACACAA
AATTATATCCGCTTACTGGGGAACCATAGCCTTCATATGTGGACTGGTATTTACTTCCACCTGATTTTGCCTATATGAGT
TACCCACATTCATATAGTTAAAATTAGCTGGCACGAAAATAATTCATAAGTTCTTCTTAACTGAATTGTGTGTACCCTAC
CGTTGCTTGTGAGGAAGGCTTTGAACTGAACAATGATGGGTAGTTCATTCCACCAAAGTGAGAGGATATTGAGCTTTCCA
CTGATCCAGCAGAATCTGGAGACGATGAACCTGATCTCGCATCTTCTTCCTGTAAATACAACAAAAGTCATTTTCTAACA
CCCCTAGAATTAAGTTATTTTGATGACAGCCCTGAAGACAGATTAAGCTAGCAGTATACCTCCAATTCTGAAGTTTCTAA
AAGAGTTTTAGCCCACATGTCATCATACCCAACCGAAGGTCTAGAGAAGACATTCTCCTCCTCAACATCCGGTGCATCTG
TTCCGACTCCAGCAATGAATTCATTGACCTGACAAGTATTATATAGGTCTGAGTTCCATTTCTAGACATAAAACAATTGG
TAGCATTTATAATCAAATCATGTACGAATAAATACAGTAGATCAGATGAATGGTTTAACTACTACTGAAACCTGATCAGA
AAATTTAATTATGCCTTATTAGATTGGCACCTACTTATAATCAGAAACGGTAATACCCAAACTTCTCATCACAAGTGTAG
TCCCAAAGCATTCATTCTTGACCCCATTCAGACTAGTCGAACGTTTACTATGTCTATTTTGAAAACAAGGTACTCTAACG
GGCAATCCACACAACTACTCTTACTTTCTGATTCCTTATCAGAAATATTTAATTATGCCATTTCCTTGATCTTAATAAGA
AGAATATCTAAATAGACACACAAGCACTAAACTGCACACATACTAATCCGTTTATCTTAAAAGGTCAGATAAAAATAGCA
ACTGACCCTACTCATTGCTGGGGCATTGTTTCCAAGAAGACCATCATCACCAAGGTTTGCAGCCCAAGCATTCACCAAAT
CATCATCCAGACCACTGGAGTTTGAGGCAGCGGGGGCAGGCTGAGTGGACTCATAGATTAAGTCCGAGATCCCAGTAGCA
ACAACAGCTGGATCGGTGGACCCAGTAGATGCAGTGATATTGTGCTTTGTACGGTATGTGTCAATGAGCTTCGCGCTTCA
TAAGTTACGAGGAAACAAAATAATTATTATCATATGAAACCTAAATATAGACAATAGCACCTAATAAAATAAAGAAAACG
GGGAAGTAAGCATGCAATTTACACAACAAAGGTCAGCAGCAAGATCACCAAAGATGAACTGTACATTCTGGACTTCTTTT
GATTAAAATGTTTCATATATAGTTAACTATAGTGTATAAT
>AT2G07340.2 | chr2:3046607-3049606 FORWARD LENGTH=3000
CTTTTGTATTATCCCAAACCTTTGAGTTTGGAGAGCTTTTGGGATTGAAACCATAACATGTTCTAGTTAAAAGTTGTAAC
ATTCAAAAGTTTTTGTTCGATCAGTATTGTTTTAAAGCCTCTGGTCTATGATATTGCAAAAAACTGAGATTTCTTATGCG
ACAACAAATGCATGATCTATCTAACTCGAAAACAAAAATTTTAACAAGGATGAGGTCTCTCTATGATTCTTCGGAGAGAA
AACTCAATCCTTGTTCCACCGTTCGGTATGCTTACCGGCTTTCGTTGTCCGGATGAGAAGACTTTGTTTCCGGTGTGGTC
TGGCTCTGTTTTCGGTGTGATTCGGCTCATATTTCGGGTATTTGTTGCTAAAATGGAATTCGCTTTGTTTCTTGAGGGAA
GATTAGGATAAGTCGATTGAATAATTTTCCGGCGATCTTGGCCGGAATTGAAGCTTTCTGATCAACGGAGACTCTCACAT
CTTCAACTTTGCATGTGTCTTCTAACCTGCTTCCTGCTTGCCACATGTCTAATATAATGCATTTAAGCTTTTCCTTCAGC
TTTCTTATTGGACTTTGTTTTCTTTTGTTTGGCTTCCTTGGTTTAGTGTTTGTAAAATATTGGCATGTTACTTTGGCTTT
CTATACTAAATAAAACACACTTTTGACAAAAAAAAAAAAAAAAAAAGACTACAACTCGAGATTGCATCTAACATTGTGAA
TATATATAAATTTAACCTCACAATCTAAACACAAGTAGATGTAATATATATTATGAATTCAGTGAAACAATAGTTAAAAC
TCAAGTTGATCAATCATCAATAGCATGTGAGCAATAAGTGTCAAAAGAGATACACATACACATCAAACCCCAACAAATAC
ATTCCTTCATGTACACTGATTTTACACTACCTCTTCAAGGAAATCATGGATCATAATGTCTATTGGCATCTAAGCAAGTC
CACTTAACATATCCATAGTGTGTTGGCTTCTACGTCTAAAGCCGTTCCCCAAAAATTCAAGATTGATTGACGTATAGAAC
AGGAACAAGTCCCGCCATCTTCCCATCTCTTCCAGGCCGCTTCTTCTTTACCTGTCGTAGTTTATCAGTTGATCCCGGTT
AGTTTACGGTTTTAAAAAGCTCTACTCCTCACAAGATTTTAGTAACCAATTACTACTTACGTAAAACCAGCCATCAACTT
CATACTCTATCTCCAATTCCTCTTCTGCCGTCAAGTTTAGCTGCAACATACCCATACGTGTTTTAACGTTTGCATAATAT
CATATTTTTCAACCGTATACAAAACTAAATGAATAAAAGACAAAAGCAAGCTTACCTCATCATCTCCTCCTGCTGTGAAG
TCATAGAGCGCTGTTCCAAATCTTGTACCAGTAGATTTCCTAGGTTCTTCATCATCTGATTCATAACTTCGAGAACCAGA
CCCTGCTACAGGGTTCTCAAACGATTCACGACTTTGTGGCTCAGAATACGAATAAGGCGGAGGAGGCTCTTCTCTAATCT
GAAAGGGAGAGGAGAAAGAAGAATAAGAGATGGCCATGAAAACAGAGAACCAGCCCAATTTACACGACAAAAACACACAA
AATTATATCCGCTTACTGGGGAACCATAGCCTTCATATGTGGACTGGTATTTACTTCCACCTGATTTTGCCTATATGAGT
TACCCACATTCATATAGTTAAAATTAGCTGGCACGAAAATAATTCATAAGTTCTTCTTAACTGAATTGTGTGTACCCTAC
CGTTGCTTGTGAGGAAGGCTTTGAACTGAACAATGATGGGTAGTTCATTCCACCAAAGTGAGAGGATATTGAGCTTTCCA
CTGATCCAGCAGAATCTGGAGACGATGAACCTGATCTCGCATCTTCTTCCTGTAAATACAACAAAAGTCATTTTCTAACA
CCCCTAGAATTAAGTTATTTTGATGACAGCCCTGAAGACAGATTAAGCTAGCAGTATACCTCCAATTCTGAAGTTTCTAA
AAGAGTTTTAGCCCACATGTCATCATACCCAACCGAAGGTCTAGAGAAGACATTCTCCTCCTCAACATCCGGTGCATCTG
TTCCGACTCCAGCAATGAATTCATTGACCTGACAAGTATTATATAGGTCTGAGTTCCATTTCTAGACATAAAACAATTGG
TAGCATTTATAATCAAATCATGTACGAATAAATACAGTAGATCAGATGAATGGTTTAACTACTACTGAAACCTGATCAGA
AAATTTAATTATGCCTTATTAGATTGGCACCTACTTATAATCAGAAACGGTAATACCCAAACTTCTCATCACAAGTGTAG
TCCCAAAGCATTCATTCTTGACCCCATTCAGACTAGTCGAACGTTTACTATGTCTATTTTGAAAACAAGGTACTCTAACG
GGCAATCCACACAACTACTCTTACTTTCTGATTCCTTATCAGAAATATTTAATTATGCCATTTCCTTGATCTTAATAAGA
AGAATATCTAAATAGACACACAAGCACTAAACTGCACACATACTAATCCGTTTATCTTAAAAGGTCAGATAAAAATAGCA
ACTGACCCTACTCATTGCTGGGGCATTGTTTCCAAGAAGACCATCATCACCAAGGTTTGCAGCCCAAGCATTCACCAAAT
CATCATCCAGACCACTGGAGTTTGAGGCAGCGGGGGCAGGCTGAGTGGACTCATAGATTAAGTCCGAGATCCCAGTAGCA
ACAACAGCTGGATCGGTGGACCCAGTAGATGCAGTGATATTGTGCTTTGTACGGTATGTGTCAATGAGCTTCGCGCTTCA
TAAGTTACGAGGAAACAAAATAATTATTATCATATGAAACCTAAATATAGACAATAGCACCTAATAAAATAAAGAAAACG
GGGAAGTAAGCATGCAATTTACACAACAAAGGTCAGCAGCAAGATCACCAAAGATGAACTGTACATTCTGGACTTCTTTT
GATTAAAATGTTTCATATATAGTTAACTATAGTGTATAAT
>AT2G07360.2 | chr2:3044623-3047622 REVERSE LENGTH=3000
ATTTTTGGGGAACGGCTTTAGACGTAGAAGCCAACACACTATGGATATGTTAAGTGGACTTGCTTAGATGCCAATAGACA
TTATGATCCATGATTTCCTTGAAGAGGTAGTGTAAAATCAGTGTACATGAAGGAATGTATTTGTTGGGGTTTGATGTGTA
TGTGTATCTCTTTTGACACTTATTGCTCACATGCTATTGATGATTGATCAACTTGAGTTTTAACTATTGTTTCACTGAAT
TCATAATATATATTACATCTACTTGTGTTTAGATTGTGAGGTTAAATTTATATATATTCACAATGTTAGATGCAATCTCG
AGTTGTAGTCTTTTTTTTTTTTTTTTTTTGTCAAAAGTGTGTTTTATTTAGTATAGAAAGCCAAAGTAACATGCCAATAT
TTTACAAACACTAAACCAAGGAAGCCAAACAAAAGAAAACAAAGTCCAATAAGAAAGCTGAAGGAAAAGCTTAAATGCAT
TATATTAGACATGTGGCAAGCAGGAAGCAGGTTAGAAGACACATGCAAAGTTGAAGATGTGAGAGTCTCCGTTGATCAGA
AAGCTTCAATTCCGGCCAAGATCGCCGGAAAATTATTCAATCGACTTATCCTAATCTTCCCTCAAGAAACAAAGCGAATT
CCATTTTAGCAACAAATACCCGAAATATGAGCCGAATCACACCGAAAACAGAGCCAGACCACACCGGAAACAAAGTCTTC
TCATCCGGACAACGAAAGCCGGTAAGCATACCGAACGGTGGAACAAGGATTGAGTTTTCTCTCCGAAGAATCATAGAGAG
ACCTCATCCTTGTTAAAATTTTTGTTTTCGAGTTAGATAGATCATGCATTTGTTGTCGCATAAGAAATCTCAGTTTTTTG
CAATATCATAGACCAGAGGCTTTAAAACAATACTGATCGAACAAAAACTTTTGAATGTTACAACTTTTAACTAGAACATG
TTATGGTTTCAATCCCAAAAGCTCTCCAAACTCAAAGGTTTGGGATAATACAAAAGTTACATAGACATGGACATAATCTG
TTGAGCAATGCCCGGTTCTTGCTGCAACAGCTCCCTCAAGTTGTTCTCAACCTCTGCTACCTGCTTCTCCAAGTATTCCT
TGGATGTCTAAAAATCATCCCGAAAACAAAACATGTTTGATAACCAGCATCTCAATGATCTCCTAATAACCCAATAAGAT
GTTGAAAGAGGGAATGATTGTTACCTGTAGAGAAGCAACGGCAGCTTCACTGTCCTTGAGTTTTTGCTCTTGTTCACCCT
CCAGCACTGTCTTGGGCTCTAGAACAAACCTGTTCACCATACAAACTATAATCAGCCTTCAAAATTCTCTAAAGGCCTCT
AGTTGGACTGACTAATAACCACCACTCACGTTCTTCCTGAAAACAAGAATAAAACACAAATTAGACCAAAACTTTACTAG
TCCTTGTCTCAAAACCAGAGAATTGAATCACTTGCCTATTGACTTGTAGGTGTTTGTCTCTTCAGGCAATGGCCTCAGCT
CCTCCAAGGTTAAGAAAGCTCGCTTTCTATCTCCCTCTTTGTTGCGCATCTGATTCTGCACCTATATATAAAACCCATCC
ACATTCACATTTCAGTTTTTCAGCACCACATGACAATAACCTAGGAAAGCCAATTTTGTCATTACACAACATGAAAGAAG
GGATTATAAAACCAAACACAGTTCAAGAACTAACAAATTACAAGTAAACCCTTATACAATGTGTCACGTTTGATTCTAAA
ACTTGATAAATACAAAGAAAGTGAGGATTCACCTGTTTGAGCTTCCCAGTGAGTTCAATCATGCTAGCTTGAATCTCCAT
AAAAGCCTGTTGTAACTATACACATTACAATTCCATTTTCTGCAACATCTTACTGGGGAAAGAAGAATATTCCACTAGAA
AATTGAGCTGATTTAAGAGAGAGAGAGGTACTCACAGCTCTGGTTGCTTCGTCCGCCATGTCTGCAGATCTTGATCTTTG
AACGAACCCCGACGTGCTAGAGAAGGGTCTTTCGTTTTAGGGTCAAAAAGTTAGAACTACCCGGGTCGGGTTTCAGACGG
CTTAGCCCGGTTTATCAAGGCTTTATTGGGTCAAATCGGCCCATTTATAATTAACGATGATTTTATACTTTTAAAAAAAT
ATGTGTTTGCATTGGAACAAACAATTCTACCCAATAACACAATTTAATTTACCCATTTGGTTTTAGATTGTACCATGATT
TTGTAAATCAAAGACTCAAAGTCATTGTCTTTTTTTTCTTGTATAATCAACCACCCAAACCATTGTTTGTATCGTAACCA
ATTCAGCTAACACCACCAAATTATTTTACCATATTATATTTTAAGGGTGATTTGCATTATCATACACTTTCGAAAACATG
TTGAGCAAAAGTTTTGCCGACAGGCACACTTCTGATCAATTATAAGGGTGATCAATTATAAGGGGGAAAAAGACTTAATT
GACCCTATTAATTAAATCAAGTAAAATCGGTTATTTAGGGTAAGAGTTTGGGGAAACCGGTTTATTTTGTTTTTGCAAAC
CGGAGAAAGCATGGAACGAATAACTATGTCATCGAAGTTTGAATGACGATGAACAAAAGAAAGAGAAGCTCTGAAGTTTG
AAGCAACTAACAAAGATATCATAACGATGGTAAGAAAAAATGGATTGGTAACAATAGTAGAAAATATTCGCTGATATATT
ATTGACTGTCTAAGATAAAAAATTTATATATTGCAGGGAACTGAGGATGGCTTCTGTTATGTAATATGCGGGGATTGGAA
TTGCGAGGAGGATGAGAAGTGGTATGTTGAGGTTAATAAGGTAATGAAATCTCGAATTGTGCCTGTATATAAAGGTATTA
AGCTATCAGAATTCGTGGAAGCCATTAGAGTAGAATTTGGAATTTCAACGAGTACGAAGGTTGATTTAAGCTTCTGTACC
CCAAATATAAGAGATTTTACCACCGGAGATAAAACACCAC
>AT2G07360.1 | chr2:3044623-3047622 REVERSE LENGTH=3000
ATTTTTGGGGAACGGCTTTAGACGTAGAAGCCAACACACTATGGATATGTTAAGTGGACTTGCTTAGATGCCAATAGACA
TTATGATCCATGATTTCCTTGAAGAGGTAGTGTAAAATCAGTGTACATGAAGGAATGTATTTGTTGGGGTTTGATGTGTA
TGTGTATCTCTTTTGACACTTATTGCTCACATGCTATTGATGATTGATCAACTTGAGTTTTAACTATTGTTTCACTGAAT
TCATAATATATATTACATCTACTTGTGTTTAGATTGTGAGGTTAAATTTATATATATTCACAATGTTAGATGCAATCTCG
AGTTGTAGTCTTTTTTTTTTTTTTTTTTTGTCAAAAGTGTGTTTTATTTAGTATAGAAAGCCAAAGTAACATGCCAATAT
TTTACAAACACTAAACCAAGGAAGCCAAACAAAAGAAAACAAAGTCCAATAAGAAAGCTGAAGGAAAAGCTTAAATGCAT
TATATTAGACATGTGGCAAGCAGGAAGCAGGTTAGAAGACACATGCAAAGTTGAAGATGTGAGAGTCTCCGTTGATCAGA
AAGCTTCAATTCCGGCCAAGATCGCCGGAAAATTATTCAATCGACTTATCCTAATCTTCCCTCAAGAAACAAAGCGAATT
CCATTTTAGCAACAAATACCCGAAATATGAGCCGAATCACACCGAAAACAGAGCCAGACCACACCGGAAACAAAGTCTTC
TCATCCGGACAACGAAAGCCGGTAAGCATACCGAACGGTGGAACAAGGATTGAGTTTTCTCTCCGAAGAATCATAGAGAG
ACCTCATCCTTGTTAAAATTTTTGTTTTCGAGTTAGATAGATCATGCATTTGTTGTCGCATAAGAAATCTCAGTTTTTTG
CAATATCATAGACCAGAGGCTTTAAAACAATACTGATCGAACAAAAACTTTTGAATGTTACAACTTTTAACTAGAACATG
TTATGGTTTCAATCCCAAAAGCTCTCCAAACTCAAAGGTTTGGGATAATACAAAAGTTACATAGACATGGACATAATCTG
TTGAGCAATGCCCGGTTCTTGCTGCAACAGCTCCCTCAAGTTGTTCTCAACCTCTGCTACCTGCTTCTCCAAGTATTCCT
TGGATGTCTAAAAATCATCCCGAAAACAAAACATGTTTGATAACCAGCATCTCAATGATCTCCTAATAACCCAATAAGAT
GTTGAAAGAGGGAATGATTGTTACCTGTAGAGAAGCAACGGCAGCTTCACTGTCCTTGAGTTTTTGCTCTTGTTCACCCT
CCAGCACTGTCTTGGGCTCTAGAACAAACCTGTTCACCATACAAACTATAATCAGCCTTCAAAATTCTCTAAAGGCCTCT
AGTTGGACTGACTAATAACCACCACTCACGTTCTTCCTGAAAACAAGAATAAAACACAAATTAGACCAAAACTTTACTAG
TCCTTGTCTCAAAACCAGAGAATTGAATCACTTGCCTATTGACTTGTAGGTGTTTGTCTCTTCAGGCAATGGCCTCAGCT
CCTCCAAGGTTAAGAAAGCTCGCTTTCTATCTCCCTCTTTGTTGCGCATCTGATTCTGCACCTATATATAAAACCCATCC
ACATTCACATTTCAGTTTTTCAGCACCACATGACAATAACCTAGGAAAGCCAATTTTGTCATTACACAACATGAAAGAAG
GGATTATAAAACCAAACACAGTTCAAGAACTAACAAATTACAAGTAAACCCTTATACAATGTGTCACGTTTGATTCTAAA
ACTTGATAAATACAAAGAAAGTGAGGATTCACCTGTTTGAGCTTCCCAGTGAGTTCAATCATGCTAGCTTGAATCTCCAT
AAAAGCCTGTTGTAACTATACACATTACAATTCCATTTTCTGCAACATCTTACTGGGGAAAGAAGAATATTCCACTAGAA
AATTGAGCTGATTTAAGAGAGAGAGAGGTACTCACAGCTCTGGTTGCTTCGTCCGCCATGTCTGCAGATCTTGATCTTTG
AACGAACCCCGACGTGCTAGAGAAGGGTCTTTCGTTTTAGGGTCAAAAAGTTAGAACTACCCGGGTCGGGTTTCAGACGG
CTTAGCCCGGTTTATCAAGGCTTTATTGGGTCAAATCGGCCCATTTATAATTAACGATGATTTTATACTTTTAAAAAAAT
ATGTGTTTGCATTGGAACAAACAATTCTACCCAATAACACAATTTAATTTACCCATTTGGTTTTAGATTGTACCATGATT
TTGTAAATCAAAGACTCAAAGTCATTGTCTTTTTTTTCTTGTATAATCAACCACCCAAACCATTGTTTGTATCGTAACCA
ATTCAGCTAACACCACCAAATTATTTTACCATATTATATTTTAAGGGTGATTTGCATTATCATACACTTTCGAAAACATG
TTGAGCAAAAGTTTTGCCGACAGGCACACTTCTGATCAATTATAAGGGTGATCAATTATAAGGGGGAAAAAGACTTAATT
GACCCTATTAATTAAATCAAGTAAAATCGGTTATTTAGGGTAAGAGTTTGGGGAAACCGGTTTATTTTGTTTTTGCAAAC
CGGAGAAAGCATGGAACGAATAACTATGTCATCGAAGTTTGAATGACGATGAACAAAAGAAAGAGAAGCTCTGAAGTTTG
AAGCAACTAACAAAGATATCATAACGATGGTAAGAAAAAATGGATTGGTAACAATAGTAGAAAATATTCGCTGATATATT
ATTGACTGTCTAAGATAAAAAATTTATATATTGCAGGGAACTGAGGATGGCTTCTGTTATGTAATATGCGGGGATTGGAA
TTGCGAGGAGGATGAGAAGTGGTATGTTGAGGTTAATAAGGTAATGAAATCTCGAATTGTGCCTGTATATAAAGGTATTA
AGCTATCAGAATTCGTGGAAGCCATTAGAGTAGAATTTGGAATTTCAACGAGTACGAAGGTTGATTTAAGCTTCTGTACC
CCAAATATAAGAGATTTTACCACCGGAGATAAAACACCAC
>AT2G07440.1 | chr2:3090821-3093820 REVERSE LENGTH=3000
CCTTTTACTTTCATTTTTGATTCTCTACACAAGTTTTTATAGGTTCTTTGTAGGAATGCTTCTTCTGATAAATGCAGGGT
TGCTATAGAGAATTAAGATGGGGAGATATATGTAGATGATGATGGTAATGTTTTTTACTTGCTATTGGTTCATTATGTGA
AAAGTAAATTCCCAATTTTGTTTATGTTTCTTTTTCAAGAGTAAATAAAACAATCTACTGAGTTTTCTTATGGTTTGTTT
GAGTTCTTGATTTGTGTTTATGAGATATTGGCTTGAGAGTAGTACCGTCAACAAACATATTGATCCAGATAAAACCGGAT
AGAAAACCACAAATAACCATCTAAAACATGTGAATTGAGTGACCCAAACGTACCGGTTTATCCCGATTTAAAAAAGACAT
CAGGGCTTATATCTAGCATTTGTGACCCATTAAGAATGAACATCACCTAGTTTACATGGTTCAACTCGAAAACCAAAAAT
TAGGTTTGATTCTTTTTTTTTTCTTTCACAAAAGCTGAGATTATTTCTCGGAAAATCATCATCTCATTAATCAGCAGGTG
GAGTCAACACGATTATTAAAAAGCACATGGTTTTAAGACCTCAATGACAACCCTAATGGTGGCTCCTTCGTCATTGTCAG
CTCCTCCGTCGTTGCATTTGTTCCTCCATCGATTGCTTCGTTGCCAGCTCCTCTGTCGTTGCTTTTGTTCCTCCATCAAT
TGGATTCGTTACTACTCATCTCTTCCTCTTTAACCAAGTTTTCTTCTTTAAAGGTGGCATGGGGGTCAGTTGCAGTTAGG
GTTGGAAGTAGGAGAACAATAAGATTCTGAGAAAAGAGATTAGGGTTATTGGATGTTGAGAAGGAGAAGAGAACGCACGG
GGAGAGAGAGAGAGAGAGAGAGAGAGAGAGAGAGAGAGAGAGAGAGAGAGAGAGAGAGAGAGAGAGAGAGAGAGAGAGAG
AGAGAGAGAGAGAGAGAGAGAGAGAGAGAGAGAGAGAGAGAGAGAGAGAGAGAGAGAGAGAGAGAGAGAGAGAGAGAGAG
AGAGAGAGAGAGAGAGAGAGTTTGAGAAATCGAAAAGATTCAAAAATTGAAGAGAAAAATGTTGAAACTTGGAATATCTA
AAGAAATATCCGTTTGGGAGAGATGGGTCGGGTGTGGATCGAATAGAAATTAGATTTCGGTTGGGGTATACAAGTAAAAT
ATATAGTTTTCGAATTAAGGATTTCAAATACTCATGTGCAAAAGAGAGTGGTAATGGCTACAATGGGACTACAAAATTTT
ATAAGGATTTCAAAATTTTAGATGATGATTTTGCAGAAGTAATGGAAGGGACAGAGGTTATTGATAAGTGTGCATTTTAC
TCGTTTTGAATATCCCTTTGTCATCACTTTATCATATTATCACCACTGCTTTATACCATTTCTCATCATTTGTCATCACT
TTGCATGTTTAGGACAGTTTTGCATGCATATTGCATAGTTGTGTTGTTTTCAGGTGATTTGGAGCTGCTGATGAGCTAAT
TGGAAGAAGTGTACCTGATCAAATCACCATACTCGACCACGAGCTCGAGTACCGTCATCCTAGCATTCTTGAAGTACTCG
GTCATGACCTCCGTAGCTAGTCCCTCGACCGCAACACTCTGGTTCACCACTCGACCCCCTGGTCGAGTAGAAAGCATCAT
CGCTTTAGATTCTTCTCGATTCCGCACTCAACCAGACATTCGAGCATGAGAAAGAGAAGAAGACTCCGACTTGTCACTCG
ACCCACTACTCGACCACCTGGGTCGAGTACCGTTCTTAATCCGTCCCAATACGATGTCGTTTTGAGTATTAGGATTTCGG
AATATTTCGCTATAAGTAGCATGTACTTTACATTTCCGAGAACAAGTTTTTATTCCGTAGACAGTTTAAGTTCTTGACAT
TTTGGAATCCGGATTTCTCTTAATCTATTGAGTATTTGCTTTTCATTGCGTTTACTAAGTTGTGATCATCCTGTTATCAT
CTTGCAATTACTTTGTTGCTATCATGTTTTCATTATTGTCATCGTTTATGTTTTCTGCAATGATGTTTGAGTAGTGACTA
GGTTTCTAAGGACGGGTTAGAGTAGTTTAGAATCCCCAGTATACTAGATGGTTGAGTTGGATTTATAGATCCCTTCTGGA
TTAGTTGTTCTTAATGCCTATTGCTTTCAGATAAACTGGAATTTGAGCCTAGACATTTCCGTACCCAAAAGGTGTTCGAT
GAAATATATGAACCACTAATTCCAGAGATTTGTGGCTTTGTACCAAGGTATTGGTTACAGGGAGCGTTTTGGCTTTAACT
TGTTGATTTGTAATGCCTGTTAGGTTAGTTCTCGTCAATGGTGATTGAGTCTTAGACTAGCTTAACTTGAGGATCTCTGT
TGCGGTGGCACTTAGATTTGGTTATCGAACTTGTTGTCTAGGATAGTTTATTGAGCATGTCAATCACCTGTAAACTGAGG
AAACGAAACTACTCAATTACCCCATCCTCGGGAATTCCTCATCTAATTGATTTCATTGTTTACTCTACTATTGTTTACTA
CATCTTGTTGGCTATTGTTTGGGTTTTGCATTTTTCGCCTGTTATCACTGTGATACTCGACCACGCAGTTGTCTGGCAAC
AGACTGTGCAGTCGAGTATCTTTACCACTGTCTTTACTGTTTACTCGACCTGTCACTCGTCCACACCATGTAGTTGATAA
CAAGCTGTGTTGGTCGAGTGTTTACTGTTTTTCTTGAATTTCTGTTTCCTGCATGTTCACCTAGAACTGTTTGAAACTAA
AAACCTGCTATTGCTTGGCTTGACTCTATGAACTCTGATTGCATCTAGATTGTTAGCATCACACCCATTTGGATTGAAAA
CCTTCATTACTACAATGACATGATAGTGATTTAGGATAATTGACTAAAAACCTATTATCAATTTGGCGCCGTTGCCAATT
GAGTGTTTGTTTGTTACATTTAAGATTTCAGATTTGCGTA
>AT2G07505.1 | chr2:3126174-3129173 FORWARD LENGTH=3000
TAATTGTAGTTGTGTTTGTTTTGTATTGATACGCATGTTGTAGTGATTTGGTTCCCTTTTGTGTTATGTATTATTCAGAT
AATGCACTTACCAAAGATTTAAAGAAGTTGAGTAACCATAATGTGGGGAAAATAAGTATCATTTTGGTTACAAAATCCTT
AATCTAGAATTCACATAACATGAAAATATTATCTCATGTATCTTATAATACAAACTTTCTGCAATCTTCTTAAGAACATG
GCTAAATAGCAAACATCGCTATTAATTGGTGAATTTAAAAAACAAAGAGTCACTGATTACATAAGAACATTCGGGGTTGG
ATGGCAGCTTTCGCACTTGTAAGACTCAAGTAGTACGTTCTTCTGGAGAAAAGGCATTGAACGTTTCGATAGCGTACTCT
TTAGCTGCCCCTCGCATCCTCTCTTCGTCTAGTTTAGCACAATAGTCCATAGCGTTAACTGAATGTAGCTCAAGTAAGAT
CACACAAGCAATTCCAACAAGGCTTGAAAATCACACGTGAAATATATATGTCACACAGTCAAATATGAAATACTTATCGA
AACAAGATAATGAAAGACAACCATACCTAACGACGAACAATTAAACTGTAAGTTGGGTCTACTCATTGTCATAAGATCGA
GCCTCTATGTTAGCATTCTTCCGTTTACACCATGCTTTTGAATAAGGTACAAGAGCATGATTTTATGTGTTCTATGTACT
TCGCCAACTGCTCGTCTTTCAACACTTCACTCTTGCAGTCTAATACAATGATTTTCTATTTCATCAAATCGATGACAAGC
CCAACCCAATGCTGCCTCTCAACCTGCATTGGGCAGTAGATGACATCAACCTCATCAAACCATTTTGGTCGCACCATGGA
TGGGACTCTTGTAAGCGTGGTGAAGTAAAAAACTCTCTTACCTGAAGCTGCACAAAATTTGTTGTATTGGCGTCGTAGCT
CTGACAAGAAACTTGATGGTAGAAAATCAAAATGCAGCGGCTTCTTTTTATCCCGCCGCATCTGAATGAACCTCACTAAA
AGATCTGGTCCTTGTGGAAGTCACTTTTTTTATTAGCACACACCTTTAATACTTAGTTTTCTACTAAAAAAGCAGTGAGC
ACACAGTTTTATTTGAAACAACACAGATTGCATGTATAACTTACTACTTCATCTAGAAGTGTTTGCGCCTCGTAAATAGT
TAGAAATTCAGTATTCTCCATTACAACGCCATCAGCCTGAAAATAAGATCTACATGGTACCATATACCAGCAAGTTAGTT
GCGAAAGCAAATAAGTTCTTCTGAAAATATAGGGGCTATAAATACTTACACTCTCCGTTCTATTTGTTTAAGAAAACATT
TCACTCTCTCTGCACTTGGAACAGCGAATCGGTCATATGGACCAATGGTGGTGGATTTGGAGGTATCTTCTCCCCTTTTC
CTGGCCTAACAACATGAACTTTAGTCGACCCTCTAACAGGTGTTTGTCGCTGCTGTACCGGAATGGTAGGCCGACTCTCT
CTTCTGTTGTACATGACAGGACTGTCCCTAATCCGGTCGCTCGACCGCAACACTATGACTTTTGTGGGGAATGTCTTCTT
CTTACCTTTTGGAGGTAACCTGCTGATGTCAGCAACAATTTCTTGCGTTAGGCCAACAAAACGTTTGGGGCAATAACATC
ACAATCATCTTCCAAGTTCTTTTCTGCATCAATATCCTGCATACATATACCCATGTACATAGTTTAGCATATATACATCA
TTTACCTATAGTTTAACATCTTTGTCATGGCTTACCGGGTTGGTTGCATGCAATTCTTCTTTGTTTCTAATCTGTAATAT
TCAATTAGAGAAAGTAAGTGGGTTTCATTCAAAAAATATAAGTGCTAGTGGATTAAATATACAGACGGATATAGTAATAC
CTTACTGCTTGACACCTGCTCCTTCTCTTTAGCTCTTTTAGGTGGCCGGGTAGATTGGGCGTCCATATCAGAAATGGATT
TTTTTCTCCGTCCTTTTTGAGAAGCAGCGTCACCTCAGACCTAGTAGTACATCACATTTCTATGTCATATTTACTCATTA
AAACAAATGAGTAACAGTCTTTACCGTATGCTAACCTCCTTAAGAGATACTCTTGCTGCCATCTGACACACTTAATCCAT
CAGTTATGCCACAAACACCCGCTACACTGTCACTTCCTCCAGGTAGCCAAATATCAAGTTCATCCGGCTGGGAACCAACA
TGCGTATGCCTTGGCTGGTCAGAGCTTCTATGTTCCTATTTCATGAATTGCAATTGTAACATAAGTATATTATGTCACTT
AAAATGGAATGGAACATAAATGTTCAGTTTTCTAAGACATATACAACAAATCAAGGTAACTTAACCTTTGTAGAGCATGA
CTCTGCTACACATTTGTTGCATTCCCCTTTTTGAGCATGTTGTATATTTTGCCCACTTACCAGTTCCCTAACAGATTCAG
CAATCATTGCCACCAATTCTTTCTTATGCTTATCTAGTTGAGCATCAAAGTATGCCTTCAAGTCAACTGTGTTCGCCTGT
TGAATCTTGAGAAAACGTTTTTCAAATTCATCAGCTGCCTCTTTGATCAATGCACTACTACTATGTTGCCTTTCCCCAGC
AATCGGGACATCATGCTGCAAATCTTCTCTAGCCTAAAAACTGTCATCATTTTTTTGTGGTTGTCCATCATCAACAGGAA
CATCAACACCCATGCCGTCTTCACATACACCGGTTGCACCCTCTTGTCTCTCTTCTGCAGCACCACCATGGACATCAGCC
TCCATCTCATCTTCACCATCAATCTTAGACGAATTCACACCATCATCTGCAAGAACTCATCATCAGATGGTTGTACAATA
TCACAAGCGTCCATGCCACCACTCCAACTGTTATGCTCGTATGGGTGCTCCTCTATTATTAAAGATAGCAGGTGTGATAC
TTCTTCATCCTCCTCCTCATCAGATAAAGATAAGTCGATA
>AT2G07560.1 | chr2:3167394-3170393 REVERSE LENGTH=3000
GCCAAACTACTATGACATTTCAATTATTCGAATGGGACACATGACAACGTTCTAAGCAATAAAAGTTGGAGAAAATGGAA
TCATAAAGATAAAAAGAAGAAAAAGAAAGTTCCGGTTTGGATTCTCCTTCGGTTTTGATTTCGTTTTTCTTGGTAAAAAC
ATGATATAATCAGCGGAATGCTGCAAAAAAAAAGCAAAAAAGAATAAGAAGAAGATGGTAGGATGAATGAATGAGATGGA
ATAAAGGACAAGAAGAGACATGTCGTCATGTGATACACTCGTATTCATTACTTACTATTAGTAATCCCATATTTTTTGGT
TATAAGCTTTTTCTCTATGTTCTTTCTTTTTTATGAGAAATTGAATTTGATAAATGATAGGAATAAAAAAAAATTCAAGA
AAAATATATGATTTTATTCGGCGAATTTCTATATGCATGGTGTACTCCACTTTTAATGCATAATCCTTATACAAACTATA
TGCAGTTTAATTGGTATTAGATTATGATCCATGTTGTAAACGTAACATGTGTTACTGGTTTTTTATTAGATTCAAAATTG
TTAATTTATATTTCAAAATAAATAATGTTATAGTTAGTAGAAAAATATTAATTTATATCATATGTATTACTTAGATTATT
TTTTGTGGTCTAGTACTCAGTTTTATTATATTATATATTATTTTGTATTTAGATATACTGATTTAGGAGACTGATAATTT
TAAGATTATATTTAAAACATAATTAATTATATTATATAAAGCTTGATTATCGAAGGTAGTACCTCATATATAGATTAGAT
TTTGAAATGTGTAGAAACTAAATTATATAAACGTGCTGATTTAATTTAATATTTCTTTGATTTATTTCAATTTTCTTTCC
AATTAGAAATATGAAATAAATTAAATTATATTTTTTAGTATTATTTATTTGAGTTTTCATTTTCAGTTAGAAGTGTATGC
GATTAATATATGTTTTTGTTTTTCTTTTTGTAAATTGTTTCAACTTAATTTTGTATTTTTTGTTGGTAACGGTAAGATCT
TATTATATAAAAGGTATCGAATGTTTGAAGCGGTTAAAGCAAACAAATCAGTTTGCGGTTTGGCCGTTTTTTGTTTGACA
TTCATAAATTATAATCTGTAGTAGTACGGACTGAAAAAAGTATAACAAATCTGCGGCGGACTAACTACGGACCGCTTTTA
CGTTGAGACAAATTTATTCTGCGATAGTTTGTTGTCCGTTTTAAAAATAGAGTCGTTTTCTCAACTTTTACCATAACATT
CATTCAAAACCAAATTTTGTAACTCTTTTGATTGTGACACATGTCAAGTCTACCGACTAGATTTTGACATGTATAAAAGA
AGAAATTACAGATATATGATAATTTAATTTAATATTTATATTATTTCTTTCACTTTTCTTTCCAATTGAAAATATAAAAT
AATAAAAATATTTACAACGGTTACAAATTTACCATCTACTATACCAAAAAAAATATGTTTTTATACCATTTATGAATTAT
AAGATAGGTAAATGACCATAAATGGTATAAGCAGTCTGATCTTCTAGCCTGATCTCTTTTTATACCATGTATCTGCTTCA
AACAGATCCGCACTTCATGGACAACCACATACCCTATCACACCCACTCTTCAGCAACAAGATTCAGCTCCATTTCCATCT
GCTTCATAAGTTGAGATGTCTTAACTCTTTTTTGAACTTAAACTTTATGTCACTATGTTTCTATTTCTGTTTAATTTGGT
ATGAACAAATACTTAATGCTGTTGTCTTCACTTTCGTTTGGGTGCAAAAATATTTTCTGTATAATTTTGTTTTGTTTTTG
ATTTGTGTTTCAATTTAGTTAACCATAGTCTAATCGGAAAATAACTATTAATATAAATATGCCAAATTTTGAATGTAATC
ATCACATAGTCATATAAAATGGTTGTCAAATTGTAGCTTATTAGTCACCAAATTTATCGTCAGTATATTGACTACTACAA
CTTAGGCTTCAATAATAGTCATAAAAGAGTCGTTAAAAAGCCAACAACAAATTTACGACTACGATCAGAGAACAATATGT
TCAACTGAGCTAATCATAAATTAGTCGTAACATAGTCATTAAATATTACAACAAACCTACGACTAATCTACGACTAAAAT
TTCCTCATGCGACATGGTCGTTAATTAGTCGCCATTTAGCGACTAAAATAACGACTATAAGTTTTAGCTACGATTTATGA
CTACCTATTTTAATCGTCAAATAGTAGTAATGACCAGTTTAACGACTTCTTTACTACTATAATTGTAGTCATTATACAAC
GGTTTTCTTGTAGCGCGACTACAAAAAAACCTGCATTTTAGGACTATATTTTGTGACCATTGTTTTAGTCACAAATATTT
GTGACTATTTTGTGATTTTTTTGCGACTGATTAACGACTACACAAAATATAGTTGGAAAACCGTCTCAAAATCATGACAA
AAAATATTGTTGGTAAACCGTCTCATATATGTGACTGTTATAAGACTATAAGTTGGCTATATGGTTTTGGTCGTAAAATA
GTTGCAAACTAAGACGAATTAGAAACACCGTTTTTAGTCGGAAGCTTTAGCCACAAAGTAGTCTCAAATTTGCAACAAAT
TTGTAACTTCAAGTATTTAATTTATATCAGGTTTTTACTCATTAAATTGAGAGATCTTATTTAATATTGTAACATGAGTG
ATTGTAGAATCATATGTAGTATTTTTTTTACTTGTAAACTTCAAAATTCATATACTCTGTCTCATAAAATAGTGTCACCG
AACAGTTATTTTGTGACTATTTTGCTAATACGGTCACTTATTTGCAACTACTTTCTTACAACGTTGCAACCCTCGCAATT
TTATTAAGATATTTACAAATAGATAATTGTTAATACGTTAAGTTTTATATGAATAATATTGTATAATATGTAGATGCCCA
TTATGCGGTCCATTAGTATATTCTAGATCTAGAAGGTTAC
>AT2G07565.1 | chr2:3188423-3191422 FORWARD LENGTH=3000
AAAAATCAATACATAGGACAACTATAAGAACATATAAGAAGAAATGCGACTTCCACCTATATATTTTGTTACTTCTCCTA
CAAAATATTTTTTAATACCTACTCCATTTGTAATTCCATCAATGATTCTTTTATCAAAAAAAGTCGTTTGTTTTGCTAAT
CTTCTTATACTTTCAATTAAAGATGTTTTTAAAAAAAGAATCTATGTAACCACGATTATATGACCAATTATATACAAAAT
TTAATAGTTTTTCCCAATGAATTTGTTTAGGATTTCATTTTGGAAATGAACTTAGTAAGGTTAAATTTAATAAAGATGAA
TAAAAAGGCTTATATAAACAGTATGCTATAAATATTCCAAAAAGGCTATATATATTGACCGAAAAAGTTGCATTTCTCAA
AAGTTCATACCAATCTACAAAATTTTGTGAATTTTTATGCAAAAGGTTTATTGACGGCGTGAAATATTTTGATAATATAT
CAAAGTCTATTCCTTTTTGATTTAAAGGAATTCCTATGGTTCCAATAAAAAGGTAAATAAAACCAAAATAAGCATAGGAA
ATAGAACAGTATTGTCTGATTCATGCGGATAATAGAAAGTTCTTGTATTAAGTCCACAAAGAGAGAGTGTTCCTATTAAA
ATGGCCGTTTTTGTAATCGGGACATGTTTTGTCAAACCACCCATAAGAATCATATTCTGACTTTTATCGGGAGAATATCC
AACTATAGCTTCCATTGAATGAATAATGGATCCAAATCTTAAACACAACAAAGCTTTCGAATAAGCATGAGTAATCAATT
GAAATAAAGCAGATCGATAAGACCCCATACCTAGAGCTAACATCATATAACCGAGTTGAGACATTGTGAATAGGCTAAAC
CCGCTTATGTCTTTTTGAACAAGAGCTAAAGTGGCTCCTAAGAGTACTGTTATTATACATATCAAAGATATTATATACAT
TATAGAACGGATAACAATAAAAAGAGGGAGAAGATGAGCTACAACAAAAATACCCGCTGTTATTAGCAGCATGTATAAGA
GACGAAATGGGATTAGGACCCTCCATGGCATCAGGTAACCATACAAGAAGAGGAAATTGTGCGGATTTAGGAATAGGACC
TACAAATAAGAGAAATGCAGACAAAGTAAAGAATAAGAGATTTACTCGTAGACAAAGTAAAGAATAAGAGATTTACTCTA
TTATTTAAAATTAAATTATTGAATATTTCAAACAAATCCTGAGATTCAAAACTGCCCATTATCCAATAAAGACCTAAAAT
TTCTAATAATAAACCAAAATCTCCTACACGATTAGTTACCAAAGCTTTTCGACAAGCATTCACTGCAATAGGTCGTGTGA
ACCAAAAACCTATTAATAAATACACAACATTCCAACTAATTCCCCAAGAAAATAAACTTGGAACAAATTAGAACTAGTAC
CTAACCTAACATTGGAGTATTAAAAAAACCCATATAAGCAAAAAAATATTAGATATCCTTGATCATGCGACATATAATGG
TCACTATAAATTTGTAACACCCCAAAATTCAATAAAATTTTGAGAGTATTACTAAAAATAATATAATAAAAATATTAACA
TTTCATAATGTATAACGTTTAAAAACTCATTAAAACTCCAAATCTCGAAAGCAAAATAATTTAAATGTAAAAAATCTAAG
GGGATTTGCAAAAGTACTATTATTTACTACCATTTTGCAACAATACACTTTTCTGTTATCCATTTTTAAAAATACCCCTT
CTCTTGAACAAAATGACCAAATTACCCCCATCTAATGAGAACATCTAATTAGAAAATAAAATTTCTCGCCAGATTTTGAC
TCTCTTGTTTTTTTTGTTGTTTTTTTAGAGACAAAATGTTGAGATTGTAACTAGTATATGATTGTAAAATCGATTAATTT
TGGTCAACATTCTAGGTAAGTCAAACCGGATCAGATATTATTGGTTTACTGATCAGTTCAATTAGAGGCGTAGTTTTAAG
AACAAATCCGAAAGCATATGTAGTTTTATTGAGATTAAAGTTTTTTGGTGGTTTTTTCAGAGGCACAAAGTTTGGGATGG
AATGTTGAGATTGTATCTAGGATAGGATTGAAAATTCAGTCAACCCTATTTTTTTCCTCGACAAAAAGTTTTTTTTCCAG
CCAAAAATGCATTTAAAATTCGTGTAACTTTTTTAAGAACCCTTTCAAAACTCGTAGAAAAACCTTGTAAATTTTTTTAA
AAGCTATGTAAAGTTGTTAAAAACCCTTATAAATCATTTTAAAACCTTTTAAAATCTTTATAAAGTCCTTAAATATATGT
GTAAATAATATAGATCCCCTTCAAAAACCTTTGTACATCATTTTAACACCTTTTACAATGGTTTTAAAAGATTTACAATA
GTTTTTAAAGAGTTTTAAAAGAATTAACAAGGATTTTTAAAACCTTTGTAGATCCTTTTAAAATATTTATAAAACTCTTA
CAAAGTCTTTAAATCATTTTTTTACTCTTAAAAAAGTTTGTAAATATTTTAAAACATTTGTAACTCTTTTTGAACCATTT
TAAAATTCTTGTGAAGCCTTACAAAAGGTTTTAAAAAGATTTACAAGAGTTTTTAAACAGTTTTAAAACCCTTGTAAATC
CTTTCAAACCCTTGTAAACCATTTTAAAATATTTTAAATACCCTTGTAAACCCTTTTTTAATTTTTGAACCATTTTAAAA
TCTCTTGTTAACCCTTACAAAAGGTTTTATAAAGACTAGGTGATCACCCGCGCTAAGTCGCGATTTTTTCGGATTTTTTT
GTAATGTTTAATTTAAATATAATTTTTATTTATCTAATCATTCACTCATGCAATAAGCAATTACTTTCAGTATTAAAATA
TTTTTTTTAGCAATAAGCAAATACTTTTAGCATCATACACATAATTCATCAACAACGTTTGTCTTAAACCAATTTAACTG
AGGGTAGTGTTGGATTTTAGAAACCTAAGAATTTGATGAT
>AT2G07600.1 | chr2:3185396-3188395 REVERSE LENGTH=3000
AAAATCTAAATTCGAATTTTCTTTATTTCCATATTGGTTTTCAGAAACAGTTTTATAGTTATAGTATGTTCGAACGTGTA
ATTCATCATCTTTATTAATTTTGTCTTTTCCATTCACTAGGATTTCTTTCATTTTATCGATTTTGTCCAGATCTTCCCCT
TCTTTCAAAAAAATAGAAGGAAAAGGGGTTTCTTCAATGGATACCTCTTGCTCCTGTTTAGTCACACCCCTTTCTGAGGT
TCCTTTAAGTTTCTTAGTAAAAATGGGTGATGGTATTCTGCCTAACTAGTAGACACAGATAATAAGTAAGAGAATACTAA
AGATTCGAGCCATAGAATTTCTCAATTCTGACACAAAGAACTTATACTTATTAGATCTAATAACTACATTAGACCTAATA
GAATTATTTTGTTGTATCGAGACTAATACCAATCCAAACCCTTTGCAGGAATAAAATGTGACCAATTAACCAACCAACGA
AACTACTTGTTACAAATAACATCTTGTTGTTGTATCGAAACATATAAATGTTGACTAATCTAGCTAACATTAAACTTATT
TTTGCCGTCTTAGATTTATTATTTATTGCAAATTATGAAAACTGTTACATAGACGATTGTACTACGGGCAATTCCTTCCT
CCCTTATTAGATCCACGACAGACGACACCTTCTTCTCTTTCTCCATGCTCTTGATGGACACCTTCAATGATCTTATCTGT
GTAGAATCCTGGTGAACCGCTATAATTGTACATCGTTGGAGATTTCCTGCACACTTGTCTCCATTAATCTGCAAATTTGC
TAATAAACCGCAGTATCTAAGACTCGAACCCAGACTTCTTGGTGTAAAAGCCTTAATGAACCCTTAGTCAACCAATGGGC
AAGGGGGCTTCCACAACTAACAATGAACTTGGTAAAATGAAATGGTTGAATAATTGAAATATGCGATTATTCAGGAATAC
ACATTGAATGCGAAGATTACACATTTTATTTCTGGTAGTAGATCCATAATAAAAAAAATGTTTGTGATTGTTCCATAATA
AATGAAACAAAAGATACGGTAGAGCTAGAACAGTTATTGTATAAGGTCTACACAATGCTAAATGCATAGGCGCATAATAG
ATTGATATGAACATCATGAGCTGTCCCGTAATAAAACATGTTCTTGCTGATACTTTCTTCTCGGTTCCTTCTTCTCCTTC
GTCCATAACCCGAGCTCGGAGAAGGAAGAGATAAGAAGGCCCTATGTAGAATGTGGTCATAAATCCACAATAGAGTCCGA
CCACAACGACCAAATTTATTATCTTCATGCATAAGGATACTAGATTACCTACTATAAAAGATTGAAATTCCATCACAAAC
CTCTCTTTTTTCTTTTCTATTTCAATTTCTAGATTATTATATGATGATTTTGCAACTTTTCATATATATAAATATAAAGA
GATAGACTAGAAATTACATCTCTTATGTCAATGACACCAAAATGATATTAAATGAATGGAATTGGGATATGTATGGAATA
GAATGAAATAGAGCCGCTTTGAGGTTCCCTATTAAATTAGGCATCGAACGGAGCAACGAGGGTTTTGAAGGAAACTTTGA
GTTCATATTGGTCATGGGTTGAGAACGGGAATTGAACTCTATGCGATCTAATCTCCCATTGTTCCTCAGTAGTTCATATT
AGTCATGAGTTGTGACTATGATATATTAGTTTTAAACTAAAAACTTATTAGGTTTTATGAATTATAATCTAAAACTAATT
TTTTGGTATTTTTATATTAAAAATGGGTGAATTAATTACTCAGATATCATAGAAAAGTATGTTTATTACTAGAATATCAT
AGAGTTTTAAAAAATTACTCATATGTTTTGAGCATTTGTATAATTACAATTAACACCTTTGATTAGTTTATCTAAATAAT
ATTTTTTTTTTAATTTAAAAACAATCATTATCCACGTCATTATCCTAATCCACGTCATTACCCGAAAATTTCGTTAAACC
TTTTAGTTTTCCTTTTTCCCTCTACACGGTTAATCCGCGTGCAAAAAAAAAAAAAAAAAAAAAAAGAACTATTCTCTGGC
TCTCTCTTCTCTTGTTCCGTCGACTTGATTCCTTAATTGGAACCCTAATTTTGTCAATGTTTTCTATTTATCTCATCTCT
TTCGGCCAAAATCCTTCGATAGTGTCGAATTTTAAGTCGAGTAAAGTCACATCCCTATCAAGTCGCATTTGAACTTGTTC
CGGTAAGTGTCTAAACTAACTTTAATTAGATTTTTTCGACATCTAAGTTCAACAGCAAGTGATTCCCGTGACTGAAACCG
TTTTACGAAAACTGTGATATTGAGGGTTTTTATCGACAATTATTACGGTTGATTTTCGCCGTCACTGATTTACATACGAT
GGCTGATTTGTTAGATCTATTCGATTTGATGGCCGAGTTACTGTTTGTTTCACGACTGATTTATGTTTATCAATGCATCT
GTGTCTGAATTTGTTATATGGTGTGTTTGAGTTATGGTTTACCAATGCGTATGTGGCAAAGTTTGTTTTATGTTACGATT
GAGTTATGGTTTAACCTTACATCTGTGGCTGAGTTTCTGTGATATTGTGGCTGAGTTTATTTTATGTTTGGCTGAGTTAT
GGCTTAACCTTTCATCTGTGATTGAGTTTCTGTGATGTTGTTGCTGAGTTTTTTTTTTATGTTTTGGTTGAGTTATATTT
TTAATGCATCTGTGGTTGAGTTTGTTTTATGTTGTGACTGAATTAATGTATGCTTATGGCTGATTTATGGTTTATCAGAT
GTCTGAAGACCAAGCAAGGGATTACCCTCCAAGACTTTATCCAGAAGGGGAATCTAATCTAGAGAATAAAGCCATTAATC
ACAACATCGAGATGGGAGATGTCCCTCTGATTAGAGAATCAATTAGAGAAGATGCATGGAATCAAATGAAAAAGACACCT
CTTAAAGTAATTGCTAAGCTAGTTGATAGTCATTTTGTTT
>AT2G07640.1 | chr2:3221423-3224422 FORWARD LENGTH=3000
TTATTACTATGTTTTGGTGCATATTGTACAAAGAATGTAGTATTAAAACCAAAAAAGTCTTTGGTGCTTTGGTGCATATT
AATTATACAAGAAAATTCTCACAACGTCTACGAGGAAGCAAAAACGTCTAAGCCTAACCAAGATGAAGTTTCAGACCAGT
CTCTAGCTCTGAATACGTAATTATGGTCAAAACTCAAACGTATGGCCGAGCTAGAAGAAAAGTACAAGTCCCTTGACTCA
AAATCAGCAGAAGATGTTGGGAATGTCCTGAAATCAGTTGTACTTTACTCTAGTTAAAGTTGTAATGTCGAGGTTTGACA
TTTGTATAATATTAGGTGGTTATAATGTGTTGCTAGAGACCGCTTATAATCTATGAGTCAGAACTCATTGCTAATATTAT
ACAAATCTACAGGGTCACACACCTAAGCAAATTGGATCAATAAAAAGATTTATTGCGCTTTGGCCCATTATTAACCCTAA
TTGATTAGGGTTAAACGTTTGGCTATATATATGATATATTAACAATTTTTGTGAGATACACTTTTGATCACAAGAACCAT
AAAATAAAGAGACAAAGAGTTGTCTAAAGTTTTGAGATTAAATCTTAAAGGAACTAGCATTTCAGATCTGATCCAGTTTG
TGTGCGTGTGGATACTAGTAGAGGCACAACACTTGGGGTGCTAAAATAATCTCGAGATAATATGGTTCACCTTTGCGCTG
CAGAATATCCAGGTATATTCAAACCCAAAGATCTAAATTTAATTCTTTATTTACACAGTTCCTGGCAATTGAATTTGTTT
TTAGTATTTATTAATTGTTATAAACCGGTACGTAATTCCTTCAGTGGTATCAGAGCCTATGTGTTTAATATTGAATTTGA
ATCTAGTTTAATCTATATTATAATATAGATAAATAATTGTTATTTGTTTATTATGATGAAATTTGTGAAATTTAATTTGT
TAAACATGGTAGAAACGAATTCGCCTAATAGAACATGACCGTTGTATTTTTATGGGCAGCAAACGAAACCAACTTCTTCC
TTGTAGACTATAGATTTTTGTTTGAAACCCCTATATTTAGAAAATTTTGTTGCCTGAGAATAATTATTTATGTATTTGTA
GGAGGTAATTTGACATATCAGACCACTGTAAGAAGAGAGCTAACGGACCTAAATGTCCCGAAACGGCAAGCGTATTCAGG
GTGTAAGTAGTCTCTGATTCATATCTCTCTGATTTGATTTGGTACAGTATAAAATTGTCTACTTTTTTTTATTTTTGATT
GACTCGTATTGATTGTGTGGAGGTTATTGTATTGATTGATGCGAATGTAGTAGTTTTTTTTTTTTTTTTTTGGTCGGAAA
ACGGGAGAAGTCTCCCGCTTTATTATTCATAACAAAAGAAAAAAGAACTACAACCGAACAAAACGTAACCTTGAGACCCC
ATTGGCATCTTCCAACAAAATCGGATTAACAATATCCGGTGGAAGATTAAAAGAATGGAAACCTAAAGGTCTTTAAAAAA
CATAGTTCGCTAACCCATCCGCTAGACGGTTAGCCTCCCTATACACATGTGACACACGGACTAACCAGTCCCTTGATAAA
AAGCCATAGCACAAGCGTACTAGGAACGACAGGGGGTGAGAGTCACTGATCCCTGAAGTTAAAAACCCCACCACAATCTC
CGAGTCTACCTCTAGCTCCAACCTCGCGACCCGCCTCTCCCAAGCTATGTAAAGTCCATAGTAGACCCCCCACAGTTCTG
CCAAAGGAGCTGTACAAATCCCAATATTAAGCACAAAGCCTCCAATCCAATTACCTTCCTCATCCCGCAACGCACCACCT
GCAGTCGCCTCTCCAGGGTTCCCATGCGACGCCCCATCCGTATTCAGCTTGACCCAGCCCTCATTTGGTTTCCTCCATGA
GACTTGTCGCTCTACCTGCACAATCTCCTTCGTATTCCCGGAGAGCTTTAAGTGAGCAGCTGAAACCTCATTTGCCAAAT
CCTTAATGAACCGTAATCTATCCCGACAGCGGCCAACCTCTCACAAAACATTTCCACAACGCCACTTCCAACCCCACCAA
GTTGCCAATGCAAAAACTGTGGACCAAACACTGCCTCCCATCTCACCGTGTTCTCCCAGATTTACATACAGCCACTCAAG
AATAGACTTCTCAAAGAAAAGGCGTTGTTTGCTCACCGAGATAAGCCGTAGCCATATTCCTTCCATTGCAGGGCAATCTC
TGAGAACATGGATAATAGACTCTTTCGCTCCCTTACAAACTTGACAGATGGTCGTGGTACTCAAATGTCGACGATGCCTT
TCTTGATTCGTCATAATGGCTTGTTGTGCTACTAACCAGAGGAAGAGTCTCACTCTCTCAGGCGCAGTCACGCTCCATAC
TCGGTCAAAGAATCTCTTCATATCTTGTCTCGGCGCCTCATCTCTAGTAAGAAAAGAATAGGTGGTGCTCACTTTGAATC
TCCCATCTTGACTCTCCCCCCACGATATTCTGTCTCTAGCTCCCGTTATATCATCTAAAACAAACGATTGTAATTGTAAT
CTGTTATAAGAAGATATATATGGAGCTATCGTCGCCATATCCCAACCGATCCCATTTCTCCTAAGATCCCTAGCTCGCAT
TCCTTTCCAACCCGCCGGAGGCTCCTGAACCAACAACTCAGCTAGAGGCATATTTGTTAGCCACTTATCCATCCAAAACA
GAATCTCCCGACCATCTCCAATCACCCAACTTAAGCCCGGGATTACCACCTCTCTCATACCCAACGCTACACTTCTCCAA
GTCGATGAGCAGACACTTCTAACTTTAGTCCAAGCACCATCCCGAACATCTTGTACTCTGTAGTTACATCTCATGATTCT
CGCCCATAAGCTATGATAATCCTGAATTAGACGCCATCCTACCTTAGAGAGAAGAGCTTTATTCATATCCTGAGCTTTCC
TAATTCCTAGCCCACCTTCACTCCTAGGCTTACAAACTCT
>AT2G07771.2 | chr2:3236693-3239692 REVERSE LENGTH=3000
TAAAGAGGCAAGTAGGTTCGATTCCTGCTGGATGCACTTGGAACGTTCAGTTCAATCGCAGCTCACAGAATCTAAAGAGA
TAGCTCGCCCTTATAGCTTATGGGGCATTTCACTCGCTCAACACTCGTTCAAAACATCCACTCGTTCAACAGGAAAGAAA
AGGTCCAAAGGATCTACTTCTCAGGATGGAAAGAAGCAAGAAAGTCTAGAGAGTCGAAATGACCTTGGTCCAACCATAGT
AGGACTGATTCGGAAGATTCTATCCTATTCTTCTAAAAAGGAGTTCTCTAATTTAACTGGACTTGAAAGCGGTGGATCAA
GCCCCCCTTTTTCTTTGGCTGTGTCCAAGTGAAGTGAAACTCGGGAATGAAGCAGATAGGTCTCAGTCGAAGAAAGGTAG
CCCTATTGGGTCTGGGATTGCTTACCTTTCTTTCCTTCTACAGTACGCCTTAGGTTATTCTAAACCTCCACTCTCAGTCT
ACTTTTGAATCGATTGCCTTACCTATACCGACCCTACTCAACAGGGGTCGTGAACTATGAAAAGCCTGCCAGGCAGAGAA
AAAAGTGCAAAAGCGATTGAACAAAGTCGCTCCGGTTTGGATGCAGATGAGGGAGAGGGTGAAAGCTTTCATTTAAAGGT
AAAGGGAAGGGAGGATTACCTTTTTGGTCTCATATAATTAACTCATGCTCAAGCACTTGAACCTGGTTAAAAGCGGACCG
AAGTTTATCCTCTTTCTCTAAAGCATCATCTGAAGGAATTCGTACCGATTTATAACAATTTATAAATACTAACAAGTAAC
AACGAATTCAATTGCCAGAAACTGTGTAAATAAATAATCAAATCTAGATCTTGGCGTTTGAATATACCTGGATATTCTGA
AGGGGAAAGGTGAATCATATTATCTCGAGATTATTTTAGCACCCCAAGTGTTGTGCCTCTACCGGTATCCACACGCACAC
AAACTAGATCAGATCTGGAATGCTAGTTCCTTTGAGATCTAAACTCAAAACTTTAGACAACTCTTTGTCTCTTTATTTTA
GGGTTCTTGTGATCAAAAGTGTATCTCACAAAAGTTGCTAATATATCATATATACAGCCAAACGTTTAACCCTAACCAAT
TAGGGTTAATAATGGGCAAAAGCCCAATAACTCTTTTAATTGATCCAATTTGCTTAAGTGTATGACCCTGTAGGTTTGTA
TAATATTAGCAATGAGTTCTGACTCATAGATTATAAGCGGTCTCTTGCAAAATATTATAACCACGTAATATTATACAAAT
GTCAAACCTCGACATTACAACTTTAACTAGAATAAAGTACAACTGATTTCAGGACATTCCCAACAATCTCCCACTTGTAC
TGGAATCATCTATTCCCATAATCCCTTTGTCTCTATATCTCGATCTCAGCATAAGGCAAGAAATTGTCATCCTTATTCAG
CTAGACCATGTTTATCGAACTCCAATTTATACTGATAAAACAAACGACTGACATTCACCTTGTTTGAGCGCGGCCACGCA
TTTTTCAGTATCAAATCTTCGATAGGCCCAAAGATATTTATCTCCCGTTATATGGGAGGGACAAATTCCATCTTGTTCCA
TCCCTGTTCCTTAAACAATTCATAACGCGCCCAATCACTGTCTATATAATCACCTTTTATGGCTGACGTTTGAAAGAGTC
AAAGCGAACTAATCCATGAGTAAGAAATCATGACGAACTCAGGTCAAAGGACTATACTCTATAGTTGTGATGAGAAACTC
TTATGACACTCATATAACAATCTTGTAGAGTCCTCATAACGGGTCAATCCAATATTGTGTTCTCTAACACATATATATGT
GATTGACTTTAATACCACATATTAATGACTCCATGAAACTTAGTCATCAGTCACCTCACATACTAGTCATTCCCAGTTAT
TAATGTCCCATTTTCATAACCTTGACTAGGGACTTCAATAATATATGTCATTTTCCACTTACAGGGTTTCATGATCAAGT
CACGTACTTGATGACCTATAAGAATGATATCAATTTTTTGGGACTGTTATTTAATTATCAAATAAATAAATAATACTGAA
ACGAATTTCATTAATTTGAAATTAAATCCAAATGTATTTTAATATGAACATCATATCATAAAAGAAAAAATCTCCCACTA
GAAATAATATCACATCTTTATAGATCTAATGCCAATCGAAGCAGTATGACTCTCATGCTTCGGCTGCGGAAGAGGTTTGG
TAATAGGACCAGCAACATTTGCATCCGTTGAAACTCTGCTAATCTTCACATCACCTCTACCAATAATCTCACGAATGAGG
TGATATCGCCTTAGAAGACGAAAGACAAAACACTTTGTGGAGAAGTGTGGTTTTAAGTTTGATAACGGATATGTCATTCC
TTATAACAAAAAGTTGTCGCTTCGATACAGGGCTCATATTAATGTTGAGTGGTGTAACTAAACAGGATCCATCAAGTACT
TATTCAAGTATATCACTAAAGGGATGGATCGTGTAGCAGTTGTTGTTCAGCCTCATGATGAGCCTACGAAGATTACAAAT
TCTAAAGAGAAGTCTACAAGCTCAAGTAGTGGAAAAACAATTCAGGATGAAATTCAAGATTTCTTTGATTGCAGGTATTA
AACATATCTTTTACTTAGTAGCTATATCTAGATTAGACATATTTTTCTAACATGTTTTGTGTTTTTTTAACCAGATATGT
ATCAGCATGTGAAGCTGGTTGGAGAATTCTGAAAAATCCTATACATTACCGGTCAACATCCGTTCAGAGGTTATCCTTTC
ACCTACCAGGGAAACAACTTCTGTTTTTTAAAGGTGATGATGAGGTACAACACGTTTTGAAGCGTTCAGAACTACAAAAT
TCAATGTTTCTGGCTTGGTTTGAATTGAATAAACGGTGTCCTACAGCCAAAGATCTCACATATACTCAGATTCCAGAGTA
TTTTACCTGGGATGGTACAGCAAAAACTTTCAATCAAAGA
>AT2G07773.1 | chr2:3237838-3240837 REVERSE LENGTH=3000
ACCGCCATTTCAGGTTTACGTCTTTTGTTAGGTCTCGACTTCTTCGCTATGATCTTCCCGGTAGTTCATATAGGAGCTAT
AGCCGTTTCATTCCTTTTCGTTGTTATGATGTTCCATATTCAAATAGCGGAGATTCACGAAGAAGTATTGCGCTATTTAC
CAGTGAGTGGGATTATTGGACTGATCTTTTGGTGGTGAGTTTCCTTTTTTCTTTTTTTCGCTATGCGCCGCTCCGCCAGC
AAGGAGTGCCACGCACAAGCAGAGCGAAAACAAACAAAGCAGGGGAGGGGGAATTATTCGTTGGGGGAAATCCTTTGATT
GCGTATTATAGATCCATGTCTTTCTTGTTCCACTAGCTAGGACAAAATTTGCACATGTCCGTTTCGTTATTACAACCTTC
TTTTTTGATGTCAAAGACCAGAAGCTACGCGCAAATTCTCATTGGGTCTTGGTTGTTCTTAACAGCGATGGCTATTCATT
TAAGTCTTGGGGTAGCACCACTAGATCTTCAACAAGGTGGAAATTCTCGTATTCTCTATGTACATGTTCCTGCGGCTCGG
ATGAGTATTATTGTTTATATCGCCACGGCTATAAACACTTTCTTGTTCCTATTAACAAAACATCCCCTTTATCTTCGCTC
TTCCGGAACCGGTATAGAAATGGGTGCTTTTTTTACGTTGTTTACCTTAGTTACTGGGGGGTTTCGGGGAAGACCAATGT
GGGGGACCTTTTGGGTGTGGGATGCTCGTTTGACCTCTGTATTCATCTCGTTTCTTATTTACCTGGGTGCACTGCGTTTT
CAAAAGCTTCCTGTCGAACCGGCTTCTATTTCAATTCGTGCTGGACCGATCGATATACCAATAATAAAGTCTTCAGTCAA
CTGGTGGAATACATCGCATCAACCTGGGAGCATTAGCCGATCTGGTACATCAATACATGTTCCTATGCCCATTCCAATCT
TGTCTAACTTTGCTAACTTCCCCTTCTCAACCCGTATCTTGTTTGTTCTGGAAACACGTCTTCCTATTCCATCTTTTCTC
GAATCTCCTATAACGGAAGAAATTGAAGCTCGAGAAGGAATACCAAAACCTAGTTCACTCGCTCTCTTTGCATCCATGGC
TGAATGGTTAAAGCGCCCAACCTAATAAAGAGGCAAGTAGGTTCGATTCCTGCTGGATGCACTTGGAACGTTCAGTTCAA
TCGCAGCTCACAGAATCTAAAGAGATAGCTCGCCCTTATAGCTTATGGGGCATTTCACTCGCTCAACACTCGTTCAAAAC
ATCCACTCGTTCAACAGGAAAGAAAAGGTCCAAAGGATCTACTTCTCAGGATGGAAAGAAGCAAGAAAGTCTAGAGAGTC
GAAATGACCTTGGTCCAACCATAGTAGGACTGATTCGGAAGATTCTATCCTATTCTTCTAAAAAGGAGTTCTCTAATTTA
ACTGGACTTGAAAGCGGTGGATCAAGCCCCCCTTTTTCTTTGGCTGTGTCCAAGTGAAGTGAAACTCGGGAATGAAGCAG
ATAGGTCTCAGTCGAAGAAAGGTAGCCCTATTGGGTCTGGGATTGCTTACCTTTCTTTCCTTCTACAGTACGCCTTAGGT
TATTCTAAACCTCCACTCTCAGTCTACTTTTGAATCGATTGCCTTACCTATACCGACCCTACTCAACAGGGGTCGTGAAC
TATGAAAAGCCTGCCAGGCAGAGAAAAAAGTGCAAAAGCGATTGAACAAAGTCGCTCCGGTTTGGATGCAGATGAGGGAG
AGGGTGAAAGCTTTCATTTAAAGGTAAAGGGAAGGGAGGATTACCTTTTTGGTCTCATATAATTAACTCATGCTCAAGCA
CTTGAACCTGGTTAAAAGCGGACCGAAGTTTATCCTCTTTCTCTAAAGCATCATCTGAAGGAATTCGTACCGATTTATAA
CAATTTATAAATACTAACAAGTAACAACGAATTCAATTGCCAGAAACTGTGTAAATAAATAATCAAATCTAGATCTTGGC
GTTTGAATATACCTGGATATTCTGAAGGGGAAAGGTGAATCATATTATCTCGAGATTATTTTAGCACCCCAAGTGTTGTG
CCTCTACCGGTATCCACACGCACACAAACTAGATCAGATCTGGAATGCTAGTTCCTTTGAGATCTAAACTCAAAACTTTA
GACAACTCTTTGTCTCTTTATTTTAGGGTTCTTGTGATCAAAAGTGTATCTCACAAAAGTTGCTAATATATCATATATAC
AGCCAAACGTTTAACCCTAACCAATTAGGGTTAATAATGGGCAAAAGCCCAATAACTCTTTTAATTGATCCAATTTGCTT
AAGTGTATGACCCTGTAGGTTTGTATAATATTAGCAATGAGTTCTGACTCATAGATTATAAGCGGTCTCTTGCAAAATAT
TATAACCACGTAATATTATACAAATGTCAAACCTCGACATTACAACTTTAACTAGAATAAAGTACAACTGATTTCAGGAC
ATTCCCAACAATCTCCCACTTGTACTGGAATCATCTATTCCCATAATCCCTTTGTCTCTATATCTCGATCTCAGCATAAG
GCAAGAAATTGTCATCCTTATTCAGCTAGACCATGTTTATCGAACTCCAATTTATACTGATAAAACAAACGACTGACATT
CACCTTGTTTGAGCGCGGCCACGCATTTTTCAGTATCAAATCTTCGATAGGCCCAAAGATATTTATCTCCCGTTATATGG
GAGGGACAAATTCCATCTTGTTCCATCCCTGTTCCTTAAACAATTCATAACGCGCCCAATCACTGTCTATATAATCACCT
TTTATGGCTGACGTTTGAAAGAGTCAAAGCGAACTAATCCATGAGTAAGAAATCATGACGAACTCAGGTCAAAGGACTAT
ACTCTATAGTTGTGATGAGAAACTCTTATGACACTCATATAACAATCTTGTAGAGTCCTCATAACGGGTCAATCCAATAT
TGTGTTCTCTAACACATATATATGTGATTGACTTTAATAC
>AT2G07747.1 | chr2:3241585-3244584 REVERSE LENGTH=3000
CGTCAGTCTACAATAATTTGGTGTCCGATTTTCGGCTAGTGGACAGCTATACCAATAATCCTGTATACAGCTGTATAATA
TTTTTTATAAAGGATTATCGGTGAGCAAGAATTAAAATGTAGTTTTGAGTTTCGTTAGTTAACCTACCTTTTTCTTTTGG
TGGTGAGTTTCCTTTTAGGGGGTTACGAGCCTTTAGCATTCAGATTGGGCAATGCGAGATAGATTGATTTACATTTACCT
CGAGGATAGTCTTTCTTTTCCAAGCGCGCTTTCCCAACCTGCCATATGTCCGATACATAGTCGAGGGCTCTATACGAGCG
CCTTTCTTTCAACTCTATCTATTCTTGCTTTTCAAACATTGTATTCCTTATAGAATATCATCTCATGTCTATCTATAGTA
TAACGTTTCTCATAGTGGCATAGCGGCTCCGAGGTGATTCTTTCTGGTATCCGTCCTCTCTCATACTGCTTTAAGGTTGG
AGGATTTAGTTCAAGCTAGTCTCCTATGGTGAAGATCTCTATATTTGTTAAGACTGTATGAAAGAAATCACATATAGTAA
TCATCTAAGAATATATCTATACTATAATGGTTGCATCTAACATTTCTCATAGTGTAGATAAGGCAGTCCCCGGAGCTAAG
AAAACTACGCTATTCAAAGCAATCCGCCCAAGGAAGGCTAGCTAGTCGAGTCTAATGCTAGGCTAGGTGATTCCTCTCTA
TCAATGACCGAAGCTTAATCCAGAGAGAGAGCTCACTATACCACCAGGTTGCCACATTTGCTTATGAAACAAGAACAGCT
TATCCCGAGGCTCTGAAAGACTGAGGGTAGTCACTCAAAAAGTAATCCGTCACTTCGCCCGAAAAGCACTATAGGGGATT
CCGGCCAAGCGAGCATAAAAATACAATACCCAACTTTCTGTTTCAGCCCACTCCACTTCATTGACCGAGACTTTCTATTC
CGAACCGGTTCGGTTAAAGACCTAGCCACGAGACCAACTCCGGGCTGTCTCGTAAAAGATCAATTCCCAGATGCTCTTAC
TCGACGCCCACAGGCAAGCTTGTTTAGAGAAGGAGAGTTCTCTTCATCAGGGAAACTGCTCAACCTCCACTATTTCCATA
AGCATGATTATGCACTAGCAGACATAAAGTGCCAAGAAGAGAAAACGCATAACTCATAAGCCAAAGATGTATTCGATCCT
GAATTGAACGTAATTTTTTCCGATTGGTTGGAAGGTAAGGATAGCATGATTGACTGGTTGCGGGTCCCTTGGATCATGGG
CCACAGCTATTTGGATAGATTCAGATCCTTTCATGTAGTAGAGTCTTTGATGGGCTCGGATCCTTTTCATGATTTCATGT
GAGGACACCTTTGGCGGGCTTTTTTGATAGATCCAGGATTTCTGTGCGATATCGATCTTCTCTTTATGGCTTTGGTTAAT
CTATCGTCTAGCTGTCTTGGTCTTCCGAAAAGGCGAAGACAAACGCATGGATTTACTGTATTCTATGACTAAACCAGAAT
CACCCCGGAGTGAGCTGTTCCATAAGGGGCTCATATTATCCGACAGAGCAGAGCTATCATGCCGAAGAAGCCTTTTTCTT
TCTACGCCCCGGTGGCATCTTGACTTTCCTAGGTCTCTAATAGTTCCCCATAAAAGAGTCAATGGGCTGAGCTGATCGAG
TCCCATTTTCTGGCTGCAAGGCCCGGCCCGAGTAGTCAATGGTTGCTACCGCTCACTGCGCTTCTCTGTACCATTTCATT
TCTAGTCAAAATGGATCCTGGGCATATCTACTGACCCGACAAGCTGACGTAATTCTATCCATCCGTAGCTGTCTGTGCCG
CTACCTCTATCCAGCAGATCCAGTGCCAACCGATCTATATCTAGCTTTGGCCGGCCGGGCCAACCCACCTATACAGAGTT
GATGCCATGCCCGCCTAACCACGAAAGAAAGCATCCAATATTTCAAGACTTTCTCCACAGAGCTCTAAAATCCTTTCTCC
GAAGATCCAGGCTCACTTTTTTAGGCAATGGAATGACCCGAGCAAAGGAAAGGGATCAAGGCAATAACTACGCGCATCAA
GGTGATACCTAGACCGAGCGAATCTGACCGTAGCCTATCATACTGAGTGAAAGCGTGCCGAACCAAGGGAACTTGCCTTT
AATCTTAGGCTCGCAGCTACTAGGTGCGTACCCTTGAACCTAGCTCGCCCTAGGGTACAGGCATTGAAAGACGGCTTTCA
GAATAGGCTTTTTTGTACGAAGAGAAGGTTACACTACTATATAAGATAAGTAATTCATTATAAGATAAGTAATTCATTGT
GCTAAAAGAACCACTTTGAGGATCAATCCCTTACTGAATGAATGTCCTTTTGATCAGTGATCACAGAAGGAGAAGGCACT
GTGAATGAGAACCTCTTTCCTTTCTGGCTACCAAACGTGCTAATAAAAGAGCTTATTCTGAGTTTGAATTCCTCGAATTC
TGTAAGCTAGCTTGGTCTACCTGCTTTGTTCTGATTTCATTGTATTCCTCCGTATTCAGCATTCGCGCCGGTGTCACAAA
AAGCAAAAGCATATCAATTCGTTGAGGCAACTAGTCTTGGTAAGGTTTTTTCCACTGAATGAGAAGTTTGTATGATCCAG
ATGTTTTGAAGGCGTGTTTGCCCCTGTGATACGCGTACGAGGAGTCGACGGGGAAGAGCCGTGCTGGGGTTGGAAGAGGT
TCCAGCTTTAGAGGAGCCTCCCTATCTTATCCCTTGTTGGTCTTATTTGACAGCTCAGCTTTGTCTCGGGCAGATTTTGG
TCCATGATGGACTCTTTTTATTTATTTTGACGATTGGATTTCTATATGAATGGAAAAGGGGTGCTTCGGATCGGGAGTAA
AGTGATAGGGCACAAAATGGGGGGAAAAAGAAAGGAAAGAGAATAATGCCCACGTTTAATCAATTGATTCGTCATGGTAG
AGAAGAAAAACGGCGCACGGACCGTACTGAAGTTTTGGTC
>AT2G07655.1 | chr2:3246204-3249203 FORWARD LENGTH=3000
AGAGATGAGTCGAGGGATTGATTACTCGACTAAAAGGAGAGGGTAGCCTCCCGTTTGACCGATTTCTCGGAGTCGGAAGA
AGATCTCTCATCTGATGACCCTGAACAAGAAGGAGCTGCTCTCGATGTGAGATCAGCAGCAAAAGAAAGAAGAAAAGGGC
CATGATGATGATCCTATGTTCGTTTTCGCCCTGCCCCTATGATGCGCTCCTAGCTCGCAGAGCATAAGTCAGCGCAAAGG
AGAGATACATCCTTTAAGACTGTGAAGAGAATCCTTGGTTTGACCTACGGACTACGTGGGAAATACGAGATCTAGGCAAG
CCGCTACATGTTCTCCCCCTTGCCCTTGAACGATAGAAGAACTACTTATCTTCTCTTAGATAGCAGTCGATCGGTTCTAT
GATCTATGGTCAATCAATAGGCCCACGGATCTATTCTTCTATACGATAAATTGCCATCTCGTAGCACCACAGCCTGGGGG
TAAGACTAGAAGAGGAGATTTGCTTGGTCTTCTGTGCGGAATCTGCTTCCTAATCAGTGTAGCTCTTGGGTCAGCTCACA
GCTAGGACGTCATCAGTTCTAAAGGATTCCTCACTAGGGAGACTCTCTCCTTATGGGCAAGGGAGGCAGATTTTGATGGG
GAGAAGGATTCGGAATATAGTTACATAAGTCCCCTTCCCTCTCCTCAATATAGTTTCACTCGAGTCACGTCAGTACCTCT
CCTTTTAGTCGCTCGTCGAGACCTCATCAACTAGTTAATACCTCCGGACCTCTCCTTTATCAGTCGAGTTTGTGTTCACA
ACCTCTCGAGAAACAAGTTCGAGAGTTACGTACTTTCAATGCTCTCTCTATTCCTTGCTAATCAAGGCCTGCAAGGGAAC
TGGCTACGACTATAGGCGGGACGACATGCTTTTAGCTTCCCTGAAATAGGCGACTTGCTCGCTTTGGCAGGAAGTATTTT
TTTTGAAGAATTGAACAAAAAAAACTGAAATTTCTGTAAATCATTAAAACGGGACTTTCTTTAAAGAAAAATGGTCTCTC
AAGACGGTACCTTCCATCAAGAAGGTCCTATCCATCGTCTGGCAAAGAGACGCCCAAGATTTATAGCAAGTTTTGACTTG
AGCGCTGCCACCGATCGGTGGCCCGTTCCAGTCATATATGAGCTTATGGCGTGCCTTTTCGGTCAAACGATGGCATCGTG
CATTGTCAATGGTGCCTTAGCACTCAACTCATGCTCTTTGAAGTCCGTTACTGGACGGCATGACGAAGTTGTGTTTGTTG
CAGGTCAACCTTTGGGTTATTACGGCTCCTGGGCTCTATTCGCGTTGTCCCACCATGCTATTGTGTGGTTGGCAGCATTA
CGAGCATATCCTCATCAGACGAGACCATTTCTCGACTACGCTTTGTTAGGTGATGACATCGTCATTGCCGATCGTAGTGT
GGCTAAGGAGTACCGTTCTCTACTTGATGCTTTGCAAGTAGATATATCTGATGCCAAGTCTATTGTATCTGAGACGGGTT
GTCTTGAGTTCGCCAAGCGGTTCTGGGTTAAGATAATGTCGAAGGACTTATCCCCAGTATCTGCGAAAGCTGTGCTTGAG
AGCTACTTCCTCGTTGGTACTCAGCAGTTGGCCTATAAGTACAAGTTAAGTCCTAAGACTTGTTTAAGGTTAAATAAAGC
TGGATACCGCGTGCTAGGACAAATGGACACTACACTAAGGCCCTATCCCGGCGTTTTAGTCGGATTCAGGCGTTATCTAG
TAAGCTTTTAGTCGGTCCTGATCGGTTACCACTCGAGTGGTGGATTGGAAGAGGATTACCTCTCAGTCCCTATCTTCGTG
GTGTGTTAATTGCAAGGATTCGGGATGGGATGAAGCTTAAGCAGCTCACGCCCCCTCCCTTGGAGATGTTCCTTTGTGGA
GAGCCAGAAGCACATATCGCAGAAAACACCGCTTATAGACATTGTATGAACAATGGTGTGAGTACGTGGTATGGTTTGAC
TTCGTTCCTCGTCGTGCCCCTTCCCACCTAGGAAGAGATACTAACCCGCAGCTGCACTTGGTGCAATCACAGCAGAAAAC
CCTTCTCCTAGACATTCCTCGGGGGCAGACCACACCACCTCGGAAACAAACAAACAGCACATGCAGCAACAGAGACAGGC
GTTCATCGCTCACTTACCTGCATACATCATGACAACTTGTTCCCATCTCACCATGCAGAGGCGCGTAGCGAGTAACAATC
CGGTCCATGTGCTGGCTTGGCATGGAAGGCAACCCTTTCTTTTTCGCAGCGCTACGCGCCTCCACATTCAGTGAAGAGAT
CCCGGACAGGGAAGTCAGAAGGGCAGTTACTCTTCGGACCTAGCGGCCCTGCTTTAGCTGCACTTGGTGGTTCCCCGCTC
GGGATTTTATACTGGATTTTTCTTTTAGGGTTAGTGCAAGGTTGGCTTGTGCGAAGTCGACAGGGGTGGTTGAGAAACAC
GTTTTATTGGGATGGGGCAGCAGGCAATGGATACCGTTCCCCCACCAGAGCCTGCAGTTGGTAGGCCAAATCCCTCTGTC
CAAGTGATTGAGTTGAAGCTTTTCAGAGAAAGGGTAATTTCTGAGTGAATCAAGAGAAGATGCTCTAAATGACCAGAATT
AGGCGCCCTATCGCTACTTTGTTATCTAAGGTCCCACATCGATCACAAGGTTTTTTTTTCAACGTCTTTGATTATTTACT
TTCACTTGCACTACTATGCTATGCTACCACGGGGAAGTTCTAAATGGCGAAAGAGAATCCTTTCAGTCCAGGCACTCAGT
GCAGTCCAGACGCTCAGGAGAAGACGGAGGTTAGGAATGCTGATTGGAACCAATACGATTGCCCAGAGGAGCTTTATAGG
TATCCAGAGTCCCGCACAAGGAGCAGTTGAGACAGATGCGGAAGAAGGTGCGGCCGAGACGGTTGATAGAGATGATCCGG
CAGGCGGAGAGTTTGATTGCGACAGTCCAGCCTTTCATAC
>AT2G07776.2 | chr2:3243037-3246036 REVERSE LENGTH=3000
AGTGGCAGGATAGGAGGGGGATCCGTAGGTTTTTGTGAAAGGGATGCTCTTACTTATCATGTCTGAAAAGAAAAACCGAA
TTCCTCGATTTCATTCGATTCATCCACATTTCCATTTCTTGTAGAGGAAGGCTAACTGTGCTTGCTGGCTGGGAGCTGTA
TGAGCGGTAACGTCCACGTACGGTTCCGTGAGAAGGGCGGTGGACAGAAATGGCCTTGTTGTACCTTACTCTCGTCTTCA
ATGGGGTCTGCTCTTTTTTTTTTGGGAGAGTATGCCAATATGATCTTAATGAGGTGCGGAACTTTGCATCTGACATTCGT
TGGGCTTCCCTCTTCGGGAGCCTGCGTCCCGGCCGTTTTTGTGCAATAAACCCCTCCGGCCGAAGACTAGTGGTAGGTGG
TCCCGCGTAGCTTTCGGAGAAGGGTAGCCTTGTGTGTAAGCACAGCAATGAACCGCGGCGAACCCTCAGACGACCTATCT
AAGATTAGGGGGGGGGGGAGATCCTCAGTAGTGGTGACCCTTTCACCTCTTCCCACGGACTGATACATGTACCGAATGCT
CATACGGGAAAGTTGACTCCTGGGTCTGGAACCTGGGGGGTTGCTCCGAGAAATCCTTTCTTTCTCGTCCACTCAGGGGG
GTGCGGACACACCCGCGCGGATTACAGGTGACGGTTACAAGAATGGCGGGGAAGTGAACAGTACCCGACGACATTCAGGG
ATGGATGTAGACCCATCGGGCAGGGATAATCATTCCGGTCCTGGGAGAGGTATTGATTACTCGACTAAAAGGAGAGGAAC
CCCATCGACTGAAAGAAGAGGAGAGGTGGCGACCATTTTCAAGAACCAAAAAGACTGAACTGAGGGAAGCCCTATGAGTC
ACTGAAACGACGGCAGGAGGGGGCCTTTGATTATAAAAAAGGGGAGCAAAAAACGAGCTTTTCCCCCCTTTACAATATGA
AGAAAGAAAGAAGGGTTGAAGTTTAGACCGCTCACAGTAGTTCTACCTATAGAAAAGATCATGAAAGAGGCGATCAGAAT
GGTACTCGAATCCATTTACGATCCCGAGTTTCCAGACACATCGCATTTCCGCTCGGGTCAAGGCTGCCACTCGGTCCTAA
GACGGATCAAAGAAGAGTGGGGAATCTCTCGCTGGTTTTTAGAATTCGACATCAGGAAGTGTTTTCACACCATCGACCGA
CATCGACTCATCCAAATTTTGAAGGAAGAGATCGACGATCCCAAGTTCTTTTACTCCATTCAGAAAGTCTTTTCCGCCGG
ACGACTCGTAGGAGTTGAGAGGGGCCCTTACTCCGTCCCACACAGTGTACTACTATCGGCCCTACCAGGCAACATCTACC
TACACAAGCTCGATCAGGAGATAGGGAGGATCCGACAGAAGTACGAAATTCCGATTGTTCAGAGAGTCAGATCGGTTCTA
TTAAGGACAGGTCGTCAGTCTACAATAATTTGGTGTCCGATTTTCGGCTAGTGGACAGCTATACCAATAATCCTGTATAC
AGCTGTATAATATTTTTTATAAAGGATTATCGGTGAGCAAGAATTAAAATGTAGTTTTGAGTTTCGTTAGTTAACCTACC
TTTTTCTTTTGGTGGTGAGTTTCCTTTTAGGGGGTTACGAGCCTTTAGCATTCAGATTGGGCAATGCGAGATAGATTGAT
TTACATTTACCTCGAGGATAGTCTTTCTTTTCCAAGCGCGCTTTCCCAACCTGCCATATGTCCGATACATAGTCGAGGGC
TCTATACGAGCGCCTTTCTTTCAACTCTATCTATTCTTGCTTTTCAAACATTGTATTCCTTATAGAATATCATCTCATGT
CTATCTATAGTATAACGTTTCTCATAGTGGCATAGCGGCTCCGAGGTGATTCTTTCTGGTATCCGTCCTCTCTCATACTG
CTTTAAGGTTGGAGGATTTAGTTCAAGCTAGTCTCCTATGGTGAAGATCTCTATATTTGTTAAGACTGTATGAAAGAAAT
CACATATAGTAATCATCTAAGAATATATCTATACTATAATGGTTGCATCTAACATTTCTCATAGTGTAGATAAGGCAGTC
CCCGGAGCTAAGAAAACTACGCTATTCAAAGCAATCCGCCCAAGGAAGGCTAGCTAGTCGAGTCTAATGCTAGGCTAGGT
GATTCCTCTCTATCAATGACCGAAGCTTAATCCAGAGAGAGAGCTCACTATACCACCAGGTTGCCACATTTGCTTATGAA
ACAAGAACAGCTTATCCCGAGGCTCTGAAAGACTGAGGGTAGTCACTCAAAAAGTAATCCGTCACTTCGCCCGAAAAGCA
CTATAGGGGATTCCGGCCAAGCGAGCATAAAAATACAATACCCAACTTTCTGTTTCAGCCCACTCCACTTCATTGACCGA
GACTTTCTATTCCGAACCGGTTCGGTTAAAGACCTAGCCACGAGACCAACTCCGGGCTGTCTCGTAAAAGATCAATTCCC
AGATGCTCTTACTCGACGCCCACAGGCAAGCTTGTTTAGAGAAGGAGAGTTCTCTTCATCAGGGAAACTGCTCAACCTCC
ACTATTTCCATAAGCATGATTATGCACTAGCAGACATAAAGTGCCAAGAAGAGAAAACGCATAACTCATAAGCCAAAGAT
GTATTCGATCCTGAATTGAACGTAATTTTTTCCGATTGGTTGGAAGGTAAGGATAGCATGATTGACTGGTTGCGGGTCCC
TTGGATCATGGGCCACAGCTATTTGGATAGATTCAGATCCTTTCATGTAGTAGAGTCTTTGATGGGCTCGGATCCTTTTC
ATGATTTCATGTGAGGACACCTTTGGCGGGCTTTTTTGATAGATCCAGGATTTCTGTGCGATATCGATCTTCTCTTTATG
GCTTTGGTTAATCTATCGTCTAGCTGTCTTGGTCTTCCGAAAAGGCGAAGACAAACGCATGGATTTACTGTATTCTATGA
CTAAACCAGAATCACCCCGGAGTGAGCTGTTCCATAAGGG
>AT2G07749.1 | chr2:3247975-3250974 FORWARD LENGTH=3000
TCGGTCCTGATCGGTTACCACTCGAGTGGTGGATTGGAAGAGGATTACCTCTCAGTCCCTATCTTCGTGGTGTGTTAATT
GCAAGGATTCGGGATGGGATGAAGCTTAAGCAGCTCACGCCCCCTCCCTTGGAGATGTTCCTTTGTGGAGAGCCAGAAGC
ACATATCGCAGAAAACACCGCTTATAGACATTGTATGAACAATGGTGTGAGTACGTGGTATGGTTTGACTTCGTTCCTCG
TCGTGCCCCTTCCCACCTAGGAAGAGATACTAACCCGCAGCTGCACTTGGTGCAATCACAGCAGAAAACCCTTCTCCTAG
ACATTCCTCGGGGGCAGACCACACCACCTCGGAAACAAACAAACAGCACATGCAGCAACAGAGACAGGCGTTCATCGCTC
ACTTACCTGCATACATCATGACAACTTGTTCCCATCTCACCATGCAGAGGCGCGTAGCGAGTAACAATCCGGTCCATGTG
CTGGCTTGGCATGGAAGGCAACCCTTTCTTTTTCGCAGCGCTACGCGCCTCCACATTCAGTGAAGAGATCCCGGACAGGG
AAGTCAGAAGGGCAGTTACTCTTCGGACCTAGCGGCCCTGCTTTAGCTGCACTTGGTGGTTCCCCGCTCGGGATTTTATA
CTGGATTTTTCTTTTAGGGTTAGTGCAAGGTTGGCTTGTGCGAAGTCGACAGGGGTGGTTGAGAAACACGTTTTATTGGG
ATGGGGCAGCAGGCAATGGATACCGTTCCCCCACCAGAGCCTGCAGTTGGTAGGCCAAATCCCTCTGTCCAAGTGATTGA
GTTGAAGCTTTTCAGAGAAAGGGTAATTTCTGAGTGAATCAAGAGAAGATGCTCTAAATGACCAGAATTAGGCGCCCTAT
CGCTACTTTGTTATCTAAGGTCCCACATCGATCACAAGGTTTTTTTTTCAACGTCTTTGATTATTTACTTTCACTTGCAC
TACTATGCTATGCTACCACGGGGAAGTTCTAAATGGCGAAAGAGAATCCTTTCAGTCCAGGCACTCAGTGCAGTCCAGAC
GCTCAGGAGAAGACGGAGGTTAGGAATGCTGATTGGAACCAATACGATTGCCCAGAGGAGCTTTATAGGTATCCAGAGTC
CCGCACAAGGAGCAGTTGAGACAGATGCGGAAGAAGGTGCGGCCGAGACGGTTGATAGAGATGATCCGGCAGGCGGAGAG
TTTGATTGCGACAGTCCAGCCTTTCATACGAGAAATGGCGGTGACCGTTTGCCCTAAACAAATATCTCAAGATGTAACAC
ATATGCCTTCTCGTAGAGCACTCCCAGAAGCTACCCTGAAGCCTGATCGTGCTTGGAAAAGGCATTTCATTGACCGAACC
CGACCCATCCCACCGAGAGTGCGAACTGCTCTTTATTCGCTTCATAGCTGGGCTTTGCATTGGAACCTCTGATTGAGCCC
GCGGAGTCGCCTTACTGCTTGAGTGAGTAAGCCATTCAAGATTGTTGAGCTTGGCTCACTTCAGCTTCAGAGCTCTGGCT
ATTGCTTGCTTAGAGGAGGAAGCAGGCGTGTGGTGCTTCCCGCAATGAAGTGTCTTCCCTTAGATTCCTCTTTATACTCA
AGAAGATTAGAAAAACACTCTGTGGAACTGCAAGTGGCGTATTGGAGACTGCACAGCAAGTGGCGTAGTGGAGTGAGCGA
GCATCTTATTTGCCCGGATGGAATAGAGGTTTATCCTATTCTCTGTAAACAGAAAAGGAAGTTGTGCTCAATGACTGGAA
TAAGCTAGTACCATAGATTATTAGCTATGGACTACTCCTTAAGCTAGAGGAGACTTGTTTGTCTGGGATAAATTGTCATT
CTAGACCCGATTGGAAAGATTGAATTGAAAGCAAGAACATAGACCTGACGAGAAAGACCCACATTTTGAATATTAACTTA
TGATAATCAAAGGGAGTCGTGGTTACGGGTAAGGTTAGGAAGGGCGGGAAGGACTTCCTTACTAGAAGAGGATGGTAAGC
CATATGTGAAGCTGAGGCAAAGACATTTTATCTTGAAGATTTAGCGGAAATCAAAGTCTAAAGTGCCTTACTGTGCGAAA
ACGCATATTTTACTCTCTGGCCAAGTCTGGAGATAGACCAGGAAAGACATCTTCAAACCTGCCCGCTGACACTAGTACTG
AAGACTTACTTGAAAGTGGTACTGGCTAGTGGACTGATGGAGCTGGAGAACGGAATAGACATCCATTAGTTCCCGAAGAA
GGCAGGTTTGAGCAAGGAGGCTCAAGAGTAGCTTTTCCTCTTCCTCCCTTTCATAACACTCCTTCCCCGTCTTACTAGGC
GTTAGGTCCTCCATTGCATTCTATTCTCCGGAGCCTACCAACTTGCCCACCTCTTAATCTCCGCCCGTTAACATATAAAA
AATCAGACTCTTGTAGATTCGCCTCTTTCTTTCCGACTCGCTTCACGACTCTTTTAGTCTCGTTACGCTTAATAATCAAA
ATAAGCGGAAGCCAACTCTTGAAAATCTCAGGTTTACACTGCTAGATCAAATTCATACTGAAATGCATTACCCTACCTAT
CTAAAAAAAAGAGGGCCCTGGGGAGCATGCCACCCTCAACCCACAAACTCCCATTCTCCTCAGTCTCCCAGTATTGGAGA
CCTACTTACTACATCTCGACCGGGGGCCTCTCCAGTCTTTGCTTAACAACTTTTCTATAGAAGGATTCAATCCAGCCGCA
GGTTCCCCTACGGCTACCTTGTTACGACTTCACCCCAGTCGAAGATCCCAGCACGGTATGCCTCAGTCGACGTAATGCCG
GGCATTCACCTGATGGTTCCCCAAGCCCCTGAGCTCATCAATGAACGGATTCCACCTTTCACAGCGAGCTGTTCCGAAGT
TGCGCCTGAGCACAGTGAAATGCCTCTTACGGTCATCTATAGCGTGCTCCCAGTCGTCATGTAGAGCCAACTGGAGAGCA
CGCTTGACATCCTCTGGATCCCCGAGAGTTACTCCACGTT
>AT2G07812.1 | chr2:3246077-3249076 REVERSE LENGTH=3000
AGCTCCTCTGGGCAATCGTATTGGTTCCAATCAGCATTCCTAACCTCCGTCTTCTCCTGAGCGTCTGGACTGCACTGAGT
GCCTGGACTGAAAGGATTCTCTTTCGCCATTTAGAACTTCCCCGTGGTAGCATAGCATAGTAGTGCAAGTGAAAGTAAAT
AATCAAAGACGTTGAAAAAAAAACCTTGTGATCGATGTGGGACCTTAGATAACAAAGTAGCGATAGGGCGCCTAATTCTG
GTCATTTAGAGCATCTTCTCTTGATTCACTCAGAAATTACCCTTTCTCTGAAAAGCTTCAACTCAATCACTTGGACAGAG
GGATTTGGCCTACCAACTGCAGGCTCTGGTGGGGGAACGGTATCCATTGCCTGCTGCCCCATCCCAATAAAACGTGTTTC
TCAACCACCCCTGTCGACTTCGCACAAGCCAACCTTGCACTAACCCTAAAAGAAAAATCCAGTATAAAATCCCGAGCGGG
GAACCACCAAGTGCAGCTAAAGCAGGGCCGCTAGGTCCGAAGAGTAACTGCCCTTCTGACTTCCCTGTCCGGGATCTCTT
CACTGAATGTGGAGGCGCGTAGCGCTGCGAAAAAGAAAGGGTTGCCTTCCATGCCAAGCCAGCACATGGACCGGATTGTT
ACTCGCTACGCGCCTCTGCATGGTGAGATGGGAACAAGTTGTCATGATGTATGCAGGTAAGTGAGCGATGAACGCCTGTC
TCTGTTGCTGCATGTGCTGTTTGTTTGTTTCCGAGGTGGTGTGGTCTGCCCCCGAGGAATGTCTAGGAGAAGGGTTTTCT
GCTGTGATTGCACCAAGTGCAGCTGCGGGTTAGTATCTCTTCCTAGGTGGGAAGGGGCACGACGAGGAACGAAGTCAAAC
CATACCACGTACTCACACCATTGTTCATACAATGTCTATAAGCGGTGTTTTCTGCGATATGTGCTTCTGGCTCTCCACAA
AGGAACATCTCCAAGGGAGGGGGCGTGAGCTGCTTAAGCTTCATCCCATCCCGAATCCTTGCAATTAACACACCACGAAG
ATAGGGACTGAGAGGTAATCCTCTTCCAATCCACCACTCGAGTGGTAACCGATCAGGACCGACTAAAAGCTTACTAGATA
ACGCCTGAATCCGACTAAAACGCCGGGATAGGGCCTTAGTGTAGTGTCCATTTGTCCTAGCACGCGGTATCCAGCTTTAT
TTAACCTTAAACAAGTCTTAGGACTTAACTTGTACTTATAGGCCAACTGCTGAGTACCAACGAGGAAGTAGCTCTCAAGC
ACAGCTTTCGCAGATACTGGGGATAAGTCCTTCGACATTATCTTAACCCAGAACCGCTTGGCGAACTCAAGACAACCCGT
CTCAGATACAATAGACTTGGCATCAGATATATCTACTTGCAAAGCATCAAGTAGAGAACGGTACTCCTTAGCCACACTAC
GATCGGCAATGACGATGTCATCACCTAACAAAGCGTAGTCGAGAAATGGTCTCGTCTGATGAGGATATGCTCGTAATGCT
GCCAACCACACAATAGCATGGTGGGACAACGCGAATAGAGCCCAGGAGCCGTAATAACCCAAAGGTTGACCTGCAACAAA
CACAACTTCGTCATGCCGTCCAGTAACGGACTTCAAAGAGCATGAGTTGAGTGCTAAGGCACCATTGACAATGCACGATG
CCATCGTTTGACCGAAAAGGCACGCCATAAGCTCATATATGACTGGAACGGGCCACCGATCGGTGGCAGCGCTCAAGTCA
AAACTTGCTATAAATCTTGGGCGTCTCTTTGCCAGACGATGGATAGGACCTTCTTGATGGAAGGTACCGTCTTGAGAGAC
CATTTTTCTTTAAAGAAAGTCCCGTTTTAATGATTTACAGAAATTTCAGTTTTTTTTGTTCAATTCTTCAAAAAAAATAC
TTCCTGCCAAAGCGAGCAAGTCGCCTATTTCAGGGAAGCTAAAAGCATGTCGTCCCGCCTATAGTCGTAGCCAGTTCCCT
TGCAGGCCTTGATTAGCAAGGAATAGAGAGAGCATTGAAAGTACGTAACTCTCGAACTTGTTTCTCGAGAGGTTGTGAAC
ACAAACTCGACTGATAAAGGAGAGGTCCGGAGGTATTAACTAGTTGATGAGGTCTCGACGAGCGACTAAAAGGAGAGGTA
CTGACGTGACTCGAGTGAAACTATATTGAGGAGAGGGAAGGGGACTTATGTAACTATATTCCGAATCCTTCTCCCCATCA
AAATCTGCCTCCCTTGCCCATAAGGAGAGAGTCTCCCTAGTGAGGAATCCTTTAGAACTGATGACGTCCTAGCTGTGAGC
TGACCCAAGAGCTACACTGATTAGGAAGCAGATTCCGCACAGAAGACCAAGCAAATCTCCTCTTCTAGTCTTACCCCCAG
GCTGTGGTGCTACGAGATGGCAATTTATCGTATAGAAGAATAGATCCGTGGGCCTATTGATTGACCATAGATCATAGAAC
CGATCGACTGCTATCTAAGAGAAGATAAGTAGTTCTTCTATCGTTCAAGGGCAAGGGGGAGAACATGTAGCGGCTTGCCT
AGATCTCGTATTTCCCACGTAGTCCGTAGGTCAAACCAAGGATTCTCTTCACAGTCTTAAAGGATGTATCTCTCCTTTGC
GCTGACTTATGCTCTGCGAGCTAGGAGCGCATCATAGGGGCAGGGCGAAAACGAACATAGGATCATCATCATGGCCCTTT
TCTTCTTTCTTTTGCTGCTGATCTCACATCGAGAGCAGCTCCTTCTTGTTCAGGGTCATCAGATGAGAGATCTTCTTCCG
ACTCCGAGAAATCGGTCAAACGGGAGGCTACCCTCTCCTTTTAGTCGAGTAATCAATCCCTCGACTCATCTCTCTATCCA
TAAAAAAGCCCTTCCCAGAGGAGAGCGGAAGCTCCAGGATGAGTATGCCCTGGATTCCCGGATTCATTCTCGTCCTGATC
CACTCTGGAATTTTCGGAATCTACAAAAACATTCTAGGAA
>AT2G07777.1 | chr2:3247757-3250756 REVERSE LENGTH=3000
GGCATACCGTGCTGGGATCTTCGACTGGGGTGAAGTCGTAACAAGGTAGCCGTAGGGGAACCTGCGGCTGGATTGAATCC
TTCTATAGAAAAGTTGTTAAGCAAAGACTGGAGAGGCCCCCGGTCGAGATGTAGTAAGTAGGTCTCCAATACTGGGAGAC
TGAGGAGAATGGGAGTTTGTGGGTTGAGGGTGGCATGCTCCCCAGGGCCCTCTTTTTTTTAGATAGGTAGGGTAATGCAT
TTCAGTATGAATTTGATCTAGCAGTGTAAACCTGAGATTTTCAAGAGTTGGCTTCCGCTTATTTTGATTATTAAGCGTAA
CGAGACTAAAAGAGTCGTGAAGCGAGTCGGAAAGAAAGAGGCGAATCTACAAGAGTCTGATTTTTTATATGTTAACGGGC
GGAGATTAAGAGGTGGGCAAGTTGGTAGGCTCCGGAGAATAGAATGCAATGGAGGACCTAACGCCTAGTAAGACGGGGAA
GGAGTGTTATGAAAGGGAGGAAGAGGAAAAGCTACTCTTGAGCCTCCTTGCTCAAACCTGCCTTCTTCGGGAACTAATGG
ATGTCTATTCCGTTCTCCAGCTCCATCAGTCCACTAGCCAGTACCACTTTCAAGTAAGTCTTCAGTACTAGTGTCAGCGG
GCAGGTTTGAAGATGTCTTTCCTGGTCTATCTCCAGACTTGGCCAGAGAGTAAAATATGCGTTTTCGCACAGTAAGGCAC
TTTAGACTTTGATTTCCGCTAAATCTTCAAGATAAAATGTCTTTGCCTCAGCTTCACATATGGCTTACCATCCTCTTCTA
GTAAGGAAGTCCTTCCCGCCCTTCCTAACCTTACCCGTAACCACGACTCCCTTTGATTATCATAAGTTAATATTCAAAAT
GTGGGTCTTTCTCGTCAGGTCTATGTTCTTGCTTTCAATTCAATCTTTCCAATCGGGTCTAGAATGACAATTTATCCCAG
ACAAACAAGTCTCCTCTAGCTTAAGGAGTAGTCCATAGCTAATAATCTATGGTACTAGCTTATTCCAGTCATTGAGCACA
ACTTCCTTTTCTGTTTACAGAGAATAGGATAAACCTCTATTCCATCCGGGCAAATAAGATGCTCGCTCACTCCACTACGC
CACTTGCTGTGCAGTCTCCAATACGCCACTTGCAGTTCCACAGAGTGTTTTTCTAATCTTCTTGAGTATAAAGAGGAATC
TAAGGGAAGACACTTCATTGCGGGAAGCACCACACGCCTGCTTCCTCCTCTAAGCAAGCAATAGCCAGAGCTCTGAAGCT
GAAGTGAGCCAAGCTCAACAATCTTGAATGGCTTACTCACTCAAGCAGTAAGGCGACTCCGCGGGCTCAATCAGAGGTTC
CAATGCAAAGCCCAGCTATGAAGCGAATAAAGAGCAGTTCGCACTCTCGGTGGGATGGGTCGGGTTCGGTCAATGAAATG
CCTTTTCCAAGCACGATCAGGCTTCAGGGTAGCTTCTGGGAGTGCTCTACGAGAAGGCATATGTGTTACATCTTGAGATA
TTTGTTTAGGGCAAACGGTCACCGCCATTTCTCGTATGAAAGGCTGGACTGTCGCAATCAAACTCTCCGCCTGCCGGATC
ATCTCTATCAACCGTCTCGGCCGCACCTTCTTCCGCATCTGTCTCAACTGCTCCTTGTGCGGGACTCTGGATACCTATAA
AGCTCCTCTGGGCAATCGTATTGGTTCCAATCAGCATTCCTAACCTCCGTCTTCTCCTGAGCGTCTGGACTGCACTGAGT
GCCTGGACTGAAAGGATTCTCTTTCGCCATTTAGAACTTCCCCGTGGTAGCATAGCATAGTAGTGCAAGTGAAAGTAAAT
AATCAAAGACGTTGAAAAAAAAACCTTGTGATCGATGTGGGACCTTAGATAACAAAGTAGCGATAGGGCGCCTAATTCTG
GTCATTTAGAGCATCTTCTCTTGATTCACTCAGAAATTACCCTTTCTCTGAAAAGCTTCAACTCAATCACTTGGACAGAG
GGATTTGGCCTACCAACTGCAGGCTCTGGTGGGGGAACGGTATCCATTGCCTGCTGCCCCATCCCAATAAAACGTGTTTC
TCAACCACCCCTGTCGACTTCGCACAAGCCAACCTTGCACTAACCCTAAAAGAAAAATCCAGTATAAAATCCCGAGCGGG
GAACCACCAAGTGCAGCTAAAGCAGGGCCGCTAGGTCCGAAGAGTAACTGCCCTTCTGACTTCCCTGTCCGGGATCTCTT
CACTGAATGTGGAGGCGCGTAGCGCTGCGAAAAAGAAAGGGTTGCCTTCCATGCCAAGCCAGCACATGGACCGGATTGTT
ACTCGCTACGCGCCTCTGCATGGTGAGATGGGAACAAGTTGTCATGATGTATGCAGGTAAGTGAGCGATGAACGCCTGTC
TCTGTTGCTGCATGTGCTGTTTGTTTGTTTCCGAGGTGGTGTGGTCTGCCCCCGAGGAATGTCTAGGAGAAGGGTTTTCT
GCTGTGATTGCACCAAGTGCAGCTGCGGGTTAGTATCTCTTCCTAGGTGGGAAGGGGCACGACGAGGAACGAAGTCAAAC
CATACCACGTACTCACACCATTGTTCATACAATGTCTATAAGCGGTGTTTTCTGCGATATGTGCTTCTGGCTCTCCACAA
AGGAACATCTCCAAGGGAGGGGGCGTGAGCTGCTTAAGCTTCATCCCATCCCGAATCCTTGCAATTAACACACCACGAAG
ATAGGGACTGAGAGGTAATCCTCTTCCAATCCACCACTCGAGTGGTAACCGATCAGGACCGACTAAAAGCTTACTAGATA
ACGCCTGAATCCGACTAAAACGCCGGGATAGGGCCTTAGTGTAGTGTCCATTTGTCCTAGCACGCGGTATCCAGCTTTAT
TTAACCTTAAACAAGTCTTAGGACTTAACTTGTACTTATAGGCCAACTGCTGAGTACCAACGAGGAAGTAGCTCTCAAGC
ACAGCTTTCGCAGATACTGGGGATAAGTCCTTCGACATTA
>AT2G07671.1 | chr2:3248856-3251855 REVERSE LENGTH=3000
TCGAAGAAAGAAGGTTTCCATTCAGTCTCATAAAGCAAGCACCTCTTTCACATAAGAAAGTGGAGGCAGGCTTGGGGATA
CGATCTAAAATGATTCCAAGGACCGGGCAATCGCCCTCTTTTTTAATGAAGAAGCGGGCTAGTCCCCGAAAATGCCCGTT
AATCAAGCAAGTTGGGGAACAAAATCTTCCTTGTTAGTTACTCATTTCTTCGGTCGAGCGTTCTCCGGACGTCGAGAAAT
CTATCACTCAATCACTGGCCGCTCTGTAATTGTCTGATTTTAGGTTTTTGATCACACTCGAAATTAAATTATGTATCTAC
TTATCGTATTTTTGTCCATGCTCAGTAGTTCCGTAGCAGGTTTTTTCGGACGTTTTCTAGGATCAGAAAGCGTTTCCCGT
TTCAATCTTATAATCTTCTTGATTCTATTGGTTTTTTCAATTTGCCTATTTAGATCCTTAAAGCAGTATTTAGGAAAGAG
GATGACACAATGGTGCTATCTAGCCCTTGTTTGTCAAATCTCCCTCTTTCTCGTTCTTCTACGTAGCCATATCTTGGCGG
GTTTTGGTAAATTCTCCGCGGATGTATTTACTGTCTTTATGGGCACATTTTCAGTTACCGGTTCATCGGGGGGGATAGTG
AATCACCAAGACGGGGCCTCGTCTGAGTGGTTCACGTATACATCCGATATGGTCGAAGATTCGGCCAGTTCCGGGCGTAC
CTCCTCGTCGGTCAATCAACCGATTCCTGAGGAGCAGGCTTGGGAAAGGGAGGCTCGGGCACAAGAGCACGACCGCATCT
CTGCCGAGGTAGAGACTATCACGAGCGCCTGCGCGAATTTGGAGGCGGCCATGGTACGGAAAGCCCAAATTCTCTTGCAT
CAACGTGGAGTAACTCTCGGGGATCCAGAGGATGTCAAGCGTGCTCTCCAGTTGGCTCTACATGACGACTGGGAGCACGC
TATAGATGACCGTAAGAGGCATTTCACTGTGCTCAGGCGCAACTTCGGAACAGCTCGCTGTGAAAGGTGGAATCCGTTCA
TTGATGAGCTCAGGGGCTTGGGGAACCATCAGGTGAATGCCCGGCATTACGTCGACTGAGGCATACCGTGCTGGGATCTT
CGACTGGGGTGAAGTCGTAACAAGGTAGCCGTAGGGGAACCTGCGGCTGGATTGAATCCTTCTATAGAAAAGTTGTTAAG
CAAAGACTGGAGAGGCCCCCGGTCGAGATGTAGTAAGTAGGTCTCCAATACTGGGAGACTGAGGAGAATGGGAGTTTGTG
GGTTGAGGGTGGCATGCTCCCCAGGGCCCTCTTTTTTTTAGATAGGTAGGGTAATGCATTTCAGTATGAATTTGATCTAG
CAGTGTAAACCTGAGATTTTCAAGAGTTGGCTTCCGCTTATTTTGATTATTAAGCGTAACGAGACTAAAAGAGTCGTGAA
GCGAGTCGGAAAGAAAGAGGCGAATCTACAAGAGTCTGATTTTTTATATGTTAACGGGCGGAGATTAAGAGGTGGGCAAG
TTGGTAGGCTCCGGAGAATAGAATGCAATGGAGGACCTAACGCCTAGTAAGACGGGGAAGGAGTGTTATGAAAGGGAGGA
AGAGGAAAAGCTACTCTTGAGCCTCCTTGCTCAAACCTGCCTTCTTCGGGAACTAATGGATGTCTATTCCGTTCTCCAGC
TCCATCAGTCCACTAGCCAGTACCACTTTCAAGTAAGTCTTCAGTACTAGTGTCAGCGGGCAGGTTTGAAGATGTCTTTC
CTGGTCTATCTCCAGACTTGGCCAGAGAGTAAAATATGCGTTTTCGCACAGTAAGGCACTTTAGACTTTGATTTCCGCTA
AATCTTCAAGATAAAATGTCTTTGCCTCAGCTTCACATATGGCTTACCATCCTCTTCTAGTAAGGAAGTCCTTCCCGCCC
TTCCTAACCTTACCCGTAACCACGACTCCCTTTGATTATCATAAGTTAATATTCAAAATGTGGGTCTTTCTCGTCAGGTC
TATGTTCTTGCTTTCAATTCAATCTTTCCAATCGGGTCTAGAATGACAATTTATCCCAGACAAACAAGTCTCCTCTAGCT
TAAGGAGTAGTCCATAGCTAATAATCTATGGTACTAGCTTATTCCAGTCATTGAGCACAACTTCCTTTTCTGTTTACAGA
GAATAGGATAAACCTCTATTCCATCCGGGCAAATAAGATGCTCGCTCACTCCACTACGCCACTTGCTGTGCAGTCTCCAA
TACGCCACTTGCAGTTCCACAGAGTGTTTTTCTAATCTTCTTGAGTATAAAGAGGAATCTAAGGGAAGACACTTCATTGC
GGGAAGCACCACACGCCTGCTTCCTCCTCTAAGCAAGCAATAGCCAGAGCTCTGAAGCTGAAGTGAGCCAAGCTCAACAA
TCTTGAATGGCTTACTCACTCAAGCAGTAAGGCGACTCCGCGGGCTCAATCAGAGGTTCCAATGCAAAGCCCAGCTATGA
AGCGAATAAAGAGCAGTTCGCACTCTCGGTGGGATGGGTCGGGTTCGGTCAATGAAATGCCTTTTCCAAGCACGATCAGG
CTTCAGGGTAGCTTCTGGGAGTGCTCTACGAGAAGGCATATGTGTTACATCTTGAGATATTTGTTTAGGGCAAACGGTCA
CCGCCATTTCTCGTATGAAAGGCTGGACTGTCGCAATCAAACTCTCCGCCTGCCGGATCATCTCTATCAACCGTCTCGGC
CGCACCTTCTTCCGCATCTGTCTCAACTGCTCCTTGTGCGGGACTCTGGATACCTATAAAGCTCCTCTGGGCAATCGTAT
TGGTTCCAATCAGCATTCCTAACCTCCGTCTTCTCCTGAGCGTCTGGACTGCACTGAGTGCCTGGACTGAAAGGATTCTC
TTTCGCCATTTAGAACTTCCCCGTGGTAGCATAGCATAGTAGTGCAAGTGAAAGTAAATAATCAAAGACGTTGAAAAAAA
AACCTTGTGATCGATGTGGGACCTTAGATAACAAAGTAGC
>AT2G07779.1 | chr2:3251777-3254776 REVERSE LENGTH=3000
GTCATGAGGCATTCAAAATTTGACATGCATCGAGGTCAATCTTTGCACCTTAGATGTGATGAGACTATTTATTTTCAAAG
CGACCCGTTGAACCCAAAGCCCAGAGCGAACGACCTTGACAAAGGTCCCATAAAGACCCTTTTTTGGGGGTCTTGTTTCA
AGGTCTTATTCCTTCCATAGGAGGACACCTTGGTTCCAAGATCTCTATGTCTTTAATGCCCCTTGGGACGTTGAAAGGAG
TGAGTACTTGGAGGACTTTGGGGTCGGCCGGCCTCTGTACTAAATCATATTTCGGATTACGGGGAACTCCCTATCTCCTA
CGCCTCTCAGTCAAAAGAGTGCGGGTTCCCATCCCGAATCTCCTTAGCTTAGTTGAAAGTGAAAAACCTCTCTCTATCGC
CCTTCCTTCTTTTAGCAGTTCATCTCGAGAATCTTGAATGTTTAGCGAATCGATCGTAATTGGTCTGACCGCTCAAGGCT
TATCTCTTCTATTCCCCTTTCTGGTCTCCGGTCATTGGTAGAAAGCCTGTAAATGGAATTTATCTTCTCTCCTTTCAGTC
GAGTTCCCTCTTTTATAAGAGTAATAAATTACGTTGGACCTCTCCGATGGCCATTGCTGGGGCATTCTATCAAGTTAGAG
CTAGGGCTTTCTATCAAGTTTTCCTGATCTCTGAGTCCCTAAAGATGCTACCCATAAAGTACTAGCTTTTGACTGTAGAC
ATATCACAGTAAGTCGATAGTGTCCTTAACAGTAAACTGCTGGGTGCCCCCCAAAAAAGGGGCAGAAGCTGTGAACGATG
GATACTATTGGCGAACTGGAACATATGTCGGCTACAGAGAATATTTCATTGTAATCGATGCGAGAATATCCCTTTCCCAC
CAATCTTGCCTTAAACCGTGGAGAATATGGGAGCAAGCCTACATCGAGCAAGTTGACATTGCGAAATTGTGTGAAATAAA
TCAAAGATGGATCTTTTTCACGCCCGATTCGAGATGCTTCCTTAAGCGCCTTAGATTCTCACGAGGAGTATTGGTCATTG
TAAGTGATCCATCTAGTGCATGAAGGGAAAGGCTTGATCTGCTCATTCCCCCTCTTTCTTTGAAGCAGAAAGGCAAAGAG
CTGCTTCTTCAGGACAGGAAGAGACCCCCAATCCTATGATACGATGAACGGGAAAGAAACCGATCCTCCTTTATTTGAGT
CCCTCGTGGAAGAAGAATTAGCTGATGTAGAAGGTTTCTTTCTTATCCTATCCACCACATCTTTTACATACTCAGACAGA
CTCCAGCGCCTATTTCAAGCTAAAGAGATCACAATAGTCAATTCGCTACGCCCCTACTCTTTAGACTTAGACTCACCAAC
TTAACCAATGGCTTAGAGGGCGAAGGACAAGAAAGTCAATTGGCAGAAAAGATTCGCTACAGATCGATGATCAACCCTCA
TTTCTCATTAGACTGCAACCCCCACTGAAACGAAAGGAGCTGTGGTTAGCCTGAACTTCATTCTCACCCGTTCCCTTCAG
ATTATTAGGGGAAAGCAAAAGTCGATCCGCTCAACGCCTTGCTCTCGAGACTCTTTCGCTAACTTCTCCAATCAAGTTGA
GTGCTTGGATCTTTCTTCAAAGGAATTCTTCCGGAGAGTCGCTCCAACTTAGAATGGGCCCAACGCTCCTCAACCATAGG
AGCCGTGAGAGCCCTCTAATAAGAGAAGGAGTTGTACGCAACGCAGGAAAGCAAGAAAAGAAGAAAAAGCAATTCATGGG
GGAAGTCACAGCATCAAAACCAGGAGTTCAAGTAGAAAGGGGTCGGACGGGATCGCATGAGTACGAGAGAAAGCAATTCA
TGGGGGAAAGAAAGGACGATGCCATTCAATTATGGGACTGATTCTTTGACTTGCTTTAGCTTTCCATTCTTTGGATAATG
GTCTAGCCGAGTAACTTGATCTTCCTTTACCATCTATATCTGAATGGACTTTACCATCCATATCTGAATTGAAAAGAAGA
TTGAAGTAAGGAGCAGGTTCAAGTCATAGTTCTCACCAACTATAGAAGAATAGGGATCGACTCGTGCTAAAGAAGATTGA
TAGCCAACTAACATCTTATCTGTTCGGAACGAACTCCTATGTCTTATTGGTATGTGATTGAAATCTATCGGATCCTCCTA
TGTCTTATTGGTATGTGATACAAGCATATTAAAGGAAAGAATGCGGAAGGAGATTGGAAAAGCTTTCCATAGGCTTGGCC
CTAGAGGTTGTCATTGAGTTGAACTAGCTCGCCTTCTTTCCTCGATCAGAATACGAATAAGATCTTTACTTTTGGGATAA
GTGAAATCGTATGTATCCATCCATGGTGTATCTGGTGCTCTCGTATATAAGAGAAGGGCAGCATTTATGAGTAATCGATC
TCACAAACTATCAATTTCATAAGAGAAGACGAAGACGGATCAAATTGAATAATCGAAGAGAGATGGGACCCTAGCTACGA
GTCATTCCCTCTGACGTCGAATGATCTACTTGCTTGTACTTCTCTTTGTCGAGATTCAGTTGGTCTTCAGTCTACCACTC
CGTGGGTATAAGATCGCAAAGAATGCATTCCAAGTGAGATGTCCAAGATCAAAGGAACGAGGGTAAGAATCGACGAGGAA
TCAATAAGATATAAGATAAGTGAATGACAAAGCGTGAGTATAATTCTCAACCCGAGATGTTAGAAGGTGCAAAATCAATA
GGTGCCGGAGCTGCTACAATTGCTTCAGCGGGAGCTGCTATCGGTATTGGAAACGTATTCAGTTCTTTGATTCATTCTGT
GGCGCGAAATCCATCATTGGCTAAACAATCATTTGGTTATGCCATTTTGGGCTTTGCTCTAACCGAAGCTATTGCATTGT
TTGCCCCAATGATGGCCTTTTTGATCTTATTCGTATTCTGATCGAAGAAAGAAGGTTTCCATTCAGTCTCATAAAGCAAG
CACCTCTTTCACATAAGAAAGTGGAGGCAGGCTTGGGGAT
>AT2G07672.1 | chr2:3258065-3261064 FORWARD LENGTH=3000
ACTTACACCGAATCGCGAATCCCGTGCAATTGAGATTTTCTAGTTGAATTCATTCACAAAACCCCGGGAATTTTAGATGA
ATCACTCCATAACGAAAAGTGCTAAGGTCCTCTCATTTACTATTTGCGTAAGTTAGTTTTTTATATAAAAGAGGGCAAAA
CTGTATGAAAAAGTTGCTAAAACTCGTCTTTTTTCGTTACTTTGACCGGGATGTAAAGATGTATTTTATAACCTTGTCTG
ATGCTGACCACATGCATTAGGCAACTGTTCAGCTATTACTCACGTTAGCTGCATCTCTTCCGAGACCAGGCCCTTTTCTC
ACTCGTCGATGGAGAACCTCACCCTCAGGCTCAAAAATCGTCGTTCTTACGCTTTCGGGGGTCTCCCTCTCTACAGTGAG
GTTCTGTTTGAAGTTATGATTGAGACAATGAGTCACAGGTCTTTCTTTTATTCCCTTGGAAATGAATCACCAAGAAAAAG
GTTATTCATTAGCAACAAAAAGAGTAAGACAGCCCTGTCGGGCTCCTGCAGTTAGAAGAAGAGCGCGACCGGAACCAAGC
ATAAAAGATTGACTGTGATGCTACGTGCATACACTGATCACTACGGAGAAGAGAAAAGATGTCATAAAGCATGGGGGGGA
CCATCGACTTCCCCCAAAAACTATTGATTGGGATCGATATAACAGAGTGTGCTCGATAGGAATCACTATTATGTCCCCGA
ATAGAATGTATGTCACCTTTTTCTTTCCCTTTTTGACCAACCTGCCGCGTATAGTTTAGTTGTTTCTTTATGCGAGGGTT
GATGATTCTCCAGTTTCGGATGCCTCCGGCTGGGAAGAAGCCCTAATCTTCGAGTCAGGAGATACCTTGAGAACAGTGAA
AGCGGAATCCTACTTTATTTAGTTTAAAAGAAGGCTTTGTCTCGTCCCTTCCCATTGTAATTGTAGGAGGGAAAGTAAAA
GGAGTTATTTTAAACCACCCTGCCCCTAGCCCTACCATGGAATAAAGATATAGCCCTATAACCTGGTTTTCAGCAGATCT
AGAATCTACTGCCCCTCTTTCAACAAACTTGCTTGCTATCCCAGCGCGTCTATCCTTAGTTGTCGTGTCTAGCAAGCGAG
AAAACGTAACGCGCTAACGAACGCACTTACGTAGTAACCCCTACGCTTGCTGCTGGCGCTACCTTGGATACGCCAACCCA
GCGAGTAAGGGAGTGAGTCTGTCCAAAGAAGCTCTTAAGAAGCGGAGTTTCACTCGACAAAAAAGGTTTGGACTGAAACC
ATTTTCAGACGGAATCGACTGACTTCTAGTTGCATCGGATCTAGAGATCTGTTGCCAGTTCCGATAGAAGGAAAGGAGTA
AGGTTTAGGCTTTACCCAATAGTTGTTGAACTCGAGGTTGGTAATAAACTGAAGCTGCTCAGTCTTCTAGCATAGCGGAG
TGATATATATCGAAGAATGAACTTAGCCTTCAACCACAAATGGGGTCCTTTAGGCAGCCGATTGCCCGTTTGCTTCCACT
GACTTACGTCGTGAACATTTCTCCAACCCGTCAATGAAATGAAGAGAAAGGCAACAGGGGAACAAGGAACCAGGGAAAGA
CCAACACAACTTCCTTGACTTCCTAGGCTTAGAAACCCATTCCTATAAACGGGAAAAGCTTACTAACCTTACAACTCTGG
AAGGGATTACTTTCTTACCAACTGACATGGCTTACCTGGCTTACCTTACTAACAACTAACAAACATTCCTGGGATTACTT
CCTGACAGGGCTTAGCTTACTTACTAACCTTCCTTACACGGAATTACAGGGAAGCCAACACCCGGGATGTTCCGAGTGAA
AGTAGAAGTTTAACCGGAACTGTCGAAAGATTACTACAGAAGAACCCATAAGATGTCCCTTACATATACCGATGTAAACA
AAGATCTGAACGATTGAGAGAAGGAAGATAGAGAGTATGATAGGGGAAAGGATAGCAGTAGAGCTCTTATATACCAAATT
CAAACGGTTATCCTCCTAGGCTAGTAAACCTAGTCGGAATGAAGAGTACGGGAGAAGGAAGACAGATTAGGAGAGTGTTC
AGTGGATACAAAGAGACCAACAGTTCTTCGGAAGCAGAAGGAAAGAAAGCAGGAGAAACACAAACTGACCGAGCTAGCGA
TGTTCCTATTAGGCTTGGAGAACTACTCGGAGGATGAAAGAAAGAGACAGGGAACAAAGCACAGTATACATCCTACTAGA
GCTGCTAACCGGTATTCCTCGGTGGTTCCGTCCTTTAAGCCAGATTATTAAGTAAGATATGGTTTGACCCTTTTCCTTTT
TGTTTTCATTTTCATCTGGAAAACACCCGGAACCAGAGCATGAAATAACCTTTCTTTTTTGTATGACTGAGAGGAACGCC
TCAGGTCGAATGAATACGAAAGGGAGATCAATCAAAGAAACAAAAAAGGCCATGAATGAAGAAGTTGGGCCTTTCACCCT
CTTTCTAGTTACTCTGGGAGCTGATCTGATAAATGCACTTCAAAGGGAGGGAAGGCTAGGTCTTTCCCATCTTGGTATGG
CCGAGCATAAAAGATTTGAAAATCAAGTCAAAATAAGAAAAGGTAGAGAGAAAACTGAACGAAAGCGGTAGCCCCCGTCA
GGGCAAGAGAAATAAAAAATAAGGACTCTTGTTTTCCGCATACGCATATAGGCTGTGAAAAATAAGTCTACTTTTTTTAA
TAGAGAAAGTGAGTGATTCGTCTACTTTCTTAATAAGGTAACGGAACGAACTTCAAGTCCTTCGTAGGACGCCGCCGTTT
GCTAAGATGTGCTTCCACATCGTGAGTCTTTAGTGCACAAGTCGTCGAATCCCTTAAAGGAAAGGTTTGGGGCAGGAGTA
TCGACGACAAGTCGTGCCTGAAGTTGTTCATGCACATCTTGAGGAGCTCTTGCTAAGTAAACTTATGGGGACAGGCAAAA
GTAAAAGCTCGCCACCTTGCAGTGAATTCCATGACAGGTT
>AT2G07664.1 | chr2:3260770-3263769 FORWARD LENGTH=3000
GTCTACTTTTTTTAATAGAGAAAGTGAGTGATTCGTCTACTTTCTTAATAAGGTAACGGAACGAACTTCAAGTCCTTCGT
AGGACGCCGCCGTTTGCTAAGATGTGCTTCCACATCGTGAGTCTTTAGTGCACAAGTCGTCGAATCCCTTAAAGGAAAGG
TTTGGGGCAGGAGTATCGACGACAAGTCGTGCCTGAAGTTGTTCATGCACATCTTGAGGAGCTCTTGCTAAGTAAACTTA
TGGGGACAGGCAAAAGTAAAAGCTCGCCACCTTGCAGTGAATTCCATGACAGGTTCATTATACCTTTGCTTGGTTTTTAG
TAGTTCGGGCACTCCAACCCTTCTTTGTGTGTTGCTGAACTGCTTCCTGAACTCCGAGACCCTTGCTTCCCAAGTCGGGA
TCGACTCTTCAGAGAGGTGGAGGTACAAAGGAAAAAACACTGGAAGGAGAGGTAGTTTACTGGCTAGAGAGAGTCAGAAA
GCAGTTTAGTAAGGTAGTTTACAGGCTTTCTTCCTTTCTTCAATGCTTGAGGGACTTCTTTACCGTCTAACCTAGCTAGA
TCTGAGCTACCTTAATCCGTTTGTAAGTAATGGAGTAAGAGTTACCTGGATTGAGACAGTCTGAAGCTTTCAGCCCTTAG
GTCCAATTCCAGCTGCTGTTGCTCTCTCAGGACTTCCTAGGTAAATCGAGTATGTGAAAAAAAATTGTCAATAAATTCTC
ACACATAGTCAAACACCTTATACAATAGGTTATCAGACTACATCGATAGTTGCTTGAAGCCAATAGTGGGTAAGTGTTAG
ATGAACGAACCCTCTTGTGGATCGCTTTCTCTTGCACGTTAATTAATCGATAAATTGCGTATGTAAGGTCTGCTGGTCTG
TCAAGGAGAATCAAGATTCGACGGGACGCTAGCGCCCTAACAATAACAAGAGGGAGTGCTAAGCTAGGGTTCAAATCCAA
TAGTAGCTAGAACCAGTGAAAGGGTAGTTCACCAGACCCGCTCACGATAATGCGAATGAAAGGGCAGATAAGCCTATTAC
TAGTTACGACGAGAAGATCCTAACAGGCCGGTTTACAACAGAAAAAGAAAAGATAAGGCTTGAAGACCTATTAGTCGAGG
AATTGGCGTTCCTCGGGGATGAAAAGGAATTGATCTGACCCAATCTATTGATCCGGACGGGACTACGAAAGATTGACTTT
CTTCCTTCAGCTTGAAAGCGGGAAAGAAAGGAATAGACAGAAGAAAGTATTAGAGAGGAATAAGCGAGTGTCAGAGTAGT
CCTAACCTCAGTTGACCGATGATGGTTCTGCTGGTTCTTACTTGAATCTCTTGCTTTGAGAATAATACTTCAAAAAAATG
CTTTTATCTTGCGATGTCACCACTCGCTTTATATATAGTATAGGACTAGACCAACTTTCGCCAATCTTCGACCGCTGGCG
TATATGAAGCACGTTTTCTCCGTCCCTACCTCCCCTGCACCCGGCCATGGATCAAGACTTCTTTCTGGTTCTCCTCCGGC
ACAGGAAAGTAGGTTCGTGGCTCTCCGTCTCCTTTCTTGATGAAGTAAGGATTCATTTATTTTGTGTCTAGTCGAGTACT
TGGAAGAACCCCTTGGAATGCTTTTCTATTTTCATTCAGCGCTACGCCCCTTGTGCCAACCCTTTTCTCGTCTAATAAAG
AAAGGAGTCCCGGGCCCTACCTCTACTGAATGGACTTCTACAGCTAACGATCCCTGCTAACAGCCGGCCTTACCTTAAGT
TGGAACGAACCTATCTCAACCCATCCATCTTCATTCGATCGATATGGGATCCTTATTCCTTATATAATATATCAGAATCT
TATCTGTTTAACCAGCTGATAGGCAACTACACTCCCTTTTGTATGCATGCTGGTAAGACTGATAGACTGTCATTCTATCC
CTTTTCTTGAAAGAGCGTATATGATGGTTATGAATGGAAAAATGCAATGATTGATCCCACAGCGCTTTATTTAGCATGCT
ATACAGTAGTAAGGTTATATGAAAACAGACCATGATATAGACAAGGGGCTAGATCGTGATAAGGGCATTATAGAAAAAAT
CCCTAATTCAGGCAGTGGCCCGTCATGACTTTATCTCAAAGGATGTAATAGGAGCTAATGGAAGAAGGATAATGTGATCA
ATCTCCAGTCCTTTACACCCTCCTGACTATGCCCCTTGTGGTCAACTGAGTCGTGCAGCACATCTTTTCGTATCTTGACT
TGGTACTATCTCCTTTTCTAATTCATCCTGTAAGCAGGTTTGAGCGCTTTGACCATCTATAAAAAGCGAATCTTCCTACT
CCTACACCTCTCCTGTGCTGTGGGGCTTGGCTGCGTAGAATATCTATCTTGTTCATGTCCCTGCCCGGGATTTCTTCCTT
GGCTGTAGCTTCGCTCCTTGGGTCTACTCCCCGTTTTTCTGGAAGGTTCTACCTAGATGCCGGAGGAACCCATTCCCTTC
GTTGATGTTGTAGCTTTCGTTGTTTAGAGGGCGCATGAATGGGGCAGCTAATTAATTGCATAGTAGTGCTGCTGTTCCTG
CAAGCACGAAGTCCGCGCTGTAGCTTCTGTCATTTCATTAGTATTCCTCTTCTCCTCCGTTGGGAATAGGTTGCATTAAG
GGAACAGGTATGTAGGCTTTAGCCGGCTTCTCCCTGTGCTTACATGGGGTTTATTGCAGCTATCCCCTCGCATTTGTAGC
TCTTGAGCAGCCAAGCTCTAATCAATAGGTTCTAAAGTCGACTTCGTCTCGTTATTCTGTGTTAGGTTTGTAAACCTAAG
GTGTACTTCCCGAGGAACGCCAGTTAGTCGACTAAAGGGAGAGGAACGCCTATCTACGGTTTAAGCAGTCTAATCTCACT
CTCTCGTCCAGAACAACTTCTTTGGGTTTACTTTTCTGTACATGGAGGGGCGGAGCGGTTCTGTTAGGTTGTTTTATTGG
ATTGCACTGGGCATTCACTGCGAGCTCTTCCGAGGAACCC
>AT2G07613.1 | chr2:3261454-3264453 FORWARD LENGTH=3000
ATCGAGTATGTGAAAAAAAATTGTCAATAAATTCTCACACATAGTCAAACACCTTATACAATAGGTTATCAGACTACATC
GATAGTTGCTTGAAGCCAATAGTGGGTAAGTGTTAGATGAACGAACCCTCTTGTGGATCGCTTTCTCTTGCACGTTAATT
AATCGATAAATTGCGTATGTAAGGTCTGCTGGTCTGTCAAGGAGAATCAAGATTCGACGGGACGCTAGCGCCCTAACAAT
AACAAGAGGGAGTGCTAAGCTAGGGTTCAAATCCAATAGTAGCTAGAACCAGTGAAAGGGTAGTTCACCAGACCCGCTCA
CGATAATGCGAATGAAAGGGCAGATAAGCCTATTACTAGTTACGACGAGAAGATCCTAACAGGCCGGTTTACAACAGAAA
AAGAAAAGATAAGGCTTGAAGACCTATTAGTCGAGGAATTGGCGTTCCTCGGGGATGAAAAGGAATTGATCTGACCCAAT
CTATTGATCCGGACGGGACTACGAAAGATTGACTTTCTTCCTTCAGCTTGAAAGCGGGAAAGAAAGGAATAGACAGAAGA
AAGTATTAGAGAGGAATAAGCGAGTGTCAGAGTAGTCCTAACCTCAGTTGACCGATGATGGTTCTGCTGGTTCTTACTTG
AATCTCTTGCTTTGAGAATAATACTTCAAAAAAATGCTTTTATCTTGCGATGTCACCACTCGCTTTATATATAGTATAGG
ACTAGACCAACTTTCGCCAATCTTCGACCGCTGGCGTATATGAAGCACGTTTTCTCCGTCCCTACCTCCCCTGCACCCGG
CCATGGATCAAGACTTCTTTCTGGTTCTCCTCCGGCACAGGAAAGTAGGTTCGTGGCTCTCCGTCTCCTTTCTTGATGAA
GTAAGGATTCATTTATTTTGTGTCTAGTCGAGTACTTGGAAGAACCCCTTGGAATGCTTTTCTATTTTCATTCAGCGCTA
CGCCCCTTGTGCCAACCCTTTTCTCGTCTAATAAAGAAAGGAGTCCCGGGCCCTACCTCTACTGAATGGACTTCTACAGC
TAACGATCCCTGCTAACAGCCGGCCTTACCTTAAGTTGGAACGAACCTATCTCAACCCATCCATCTTCATTCGATCGATA
TGGGATCCTTATTCCTTATATAATATATCAGAATCTTATCTGTTTAACCAGCTGATAGGCAACTACACTCCCTTTTGTAT
GCATGCTGGTAAGACTGATAGACTGTCATTCTATCCCTTTTCTTGAAAGAGCGTATATGATGGTTATGAATGGAAAAATG
CAATGATTGATCCCACAGCGCTTTATTTAGCATGCTATACAGTAGTAAGGTTATATGAAAACAGACCATGATATAGACAA
GGGGCTAGATCGTGATAAGGGCATTATAGAAAAAATCCCTAATTCAGGCAGTGGCCCGTCATGACTTTATCTCAAAGGAT
GTAATAGGAGCTAATGGAAGAAGGATAATGTGATCAATCTCCAGTCCTTTACACCCTCCTGACTATGCCCCTTGTGGTCA
ACTGAGTCGTGCAGCACATCTTTTCGTATCTTGACTTGGTACTATCTCCTTTTCTAATTCATCCTGTAAGCAGGTTTGAG
CGCTTTGACCATCTATAAAAAGCGAATCTTCCTACTCCTACACCTCTCCTGTGCTGTGGGGCTTGGCTGCGTAGAATATC
TATCTTGTTCATGTCCCTGCCCGGGATTTCTTCCTTGGCTGTAGCTTCGCTCCTTGGGTCTACTCCCCGTTTTTCTGGAA
GGTTCTACCTAGATGCCGGAGGAACCCATTCCCTTCGTTGATGTTGTAGCTTTCGTTGTTTAGAGGGCGCATGAATGGGG
CAGCTAATTAATTGCATAGTAGTGCTGCTGTTCCTGCAAGCACGAAGTCCGCGCTGTAGCTTCTGTCATTTCATTAGTAT
TCCTCTTCTCCTCCGTTGGGAATAGGTTGCATTAAGGGAACAGGTATGTAGGCTTTAGCCGGCTTCTCCCTGTGCTTACA
TGGGGTTTATTGCAGCTATCCCCTCGCATTTGTAGCTCTTGAGCAGCCAAGCTCTAATCAATAGGTTCTAAAGTCGACTT
CGTCTCGTTATTCTGTGTTAGGTTTGTAAACCTAAGGTGTACTTCCCGAGGAACGCCAGTTAGTCGACTAAAGGGAGAGG
AACGCCTATCTACGGTTTAAGCAGTCTAATCTCACTCTCTCGTCCAGAACAACTTCTTTGGGTTTACTTTTCTGTACATG
GAGGGGCGGAGCGGTTCTGTTAGGTTGTTTTATTGGATTGCACTGGGCATTCACTGCGAGCTCTTCCGAGGAACCCCTTG
AACAAACAAAAAAAAGGGTAATTAGTTCTGTTTTAACAGACCCCTTGTTCCATAGCTGCTCCCTATCTCGCTAAGCTACC
TAACAAACAGTCTCGCTCTATCTCGCTAACTTACTGACGACCTACCTAACTTTTCTCTCTCAATAACTCTCTCGTCTAGG
GCATCCGCGCCTGAGAATGCTGTAAGCTCCCTCTCCTCTCTAGACAAGTGCTTGAGTCATGACTTCGCCCTCTCCTTTTC
AGTCGAGTTGCTAAAGCACCTCTCGCCAAGACGTCTTTTCCAGTGTCGATCATCTTGCTTTCCCGAATTCGTTAGATTGC
CACCAGTTCCAGAATTGGGAGAACATAGGATTGGTAGTTGGGCTCTGCTCGCTTGGTTGGTCATTCCCTTCTGTCTTGGT
TGATGGATAGGTGAGCGCATGCGGTTACTTCCGAACGAACCGGTCGATGGCAAGCTTTAGCTTAGCTGGCTAGCGGAACA
GAAGATGGGTTAATGGGCTCTTAAGGCTTGGGATTTTATCCACTCGATAGGAAACGATCTTCAAAGAAGACACCTCTCCC
GCTTCTGTGACTCAGCTTCATCGTACAAGGGACTTTTAGCTCATCATTCCACTTCGACTGGTAGGGGTTTTCTATTAGTG
CACTTCGGTGGGAATAAGTCTTCCTCTTTTCTTTCGGAAG
>AT2G07684.1 | chr2:3259235-3262234 REVERSE LENGTH=3000
GGACGGAGAAAACGTGCTTCATATACGCCAGCGGTCGAAGATTGGCGAAAGTTGGTCTAGTCCTATACTATATATAAAGC
GAGTGGTGACATCGCAAGATAAAAGCATTTTTTTGAAGTATTATTCTCAAAGCAAGAGATTCAAGTAAGAACCAGCAGAA
CCATCATCGGTCAACTGAGGTTAGGACTACTCTGACACTCGCTTATTCCTCTCTAATACTTTCTTCTGTCTATTCCTTTC
TTTCCCGCTTTCAAGCTGAAGGAAGAAAGTCAATCTTTCGTAGTCCCGTCCGGATCAATAGATTGGGTCAGATCAATTCC
TTTTCATCCCCGAGGAACGCCAATTCCTCGACTAATAGGTCTTCAAGCCTTATCTTTTCTTTTTCTGTTGTAAACCGGCC
TGTTAGGATCTTCTCGTCGTAACTAGTAATAGGCTTATCTGCCCTTTCATTCGCATTATCGTGAGCGGGTCTGGTGAACT
ACCCTTTCACTGGTTCTAGCTACTATTGGATTTGAACCCTAGCTTAGCACTCCCTCTTGTTATTGTTAGGGCGCTAGCGT
CCCGTCGAATCTTGATTCTCCTTGACAGACCAGCAGACCTTACATACGCAATTTATCGATTAATTAACGTGCAAGAGAAA
GCGATCCACAAGAGGGTTCGTTCATCTAACACTTACCCACTATTGGCTTCAAGCAACTATCGATGTAGTCTGATAACCTA
TTGTATAAGGTGTTTGACTATGTGTGAGAATTTATTGACAATTTTTTTTCACATACTCGATTTACCTAGGAAGTCCTGAG
AGAGCAACAGCAGCTGGAATTGGACCTAAGGGCTGAAAGCTTCAGACTGTCTCAATCCAGGTAACTCTTACTCCATTACT
TACAAACGGATTAAGGTAGCTCAGATCTAGCTAGGTTAGACGGTAAAGAAGTCCCTCAAGCATTGAAGAAAGGAAGAAAG
CCTGTAAACTACCTTACTAAACTGCTTTCTGACTCTCTCTAGCCAGTAAACTACCTCTCCTTCCAGTGTTTTTTCCTTTG
TACCTCCACCTCTCTGAAGAGTCGATCCCGACTTGGGAAGCAAGGGTCTCGGAGTTCAGGAAGCAGTTCAGCAACACACA
AAGAAGGGTTGGAGTGCCCGAACTACTAAAAACCAAGCAAAGGTATAATGAACCTGTCATGGAATTCACTGCAAGGTGGC
GAGCTTTTACTTTTGCCTGTCCCCATAAGTTTACTTAGCAAGAGCTCCTCAAGATGTGCATGAACAACTTCAGGCACGAC
TTGTCGTCGATACTCCTGCCCCAAACCTTTCCTTTAAGGGATTCGACGACTTGTGCACTAAAGACTCACGATGTGGAAGC
ACATCTTAGCAAACGGCGGCGTCCTACGAAGGACTTGAAGTTCGTTCCGTTACCTTATTAAGAAAGTAGACGAATCACTC
ACTTTCTCTATTAAAAAAAGTAGACTTATTTTTCACAGCCTATATGCGTATGCGGAAAACAAGAGTCCTTATTTTTTATT
TCTCTTGCCCTGACGGGGGCTACCGCTTTCGTTCAGTTTTCTCTCTACCTTTTCTTATTTTGACTTGATTTTCAAATCTT
TTATGCTCGGCCATACCAAGATGGGAAAGACCTAGCCTTCCCTCCCTTTGAAGTGCATTTATCAGATCAGCTCCCAGAGT
AACTAGAAAGAGGGTGAAAGGCCCAACTTCTTCATTCATGGCCTTTTTTGTTTCTTTGATTGATCTCCCTTTCGTATTCA
TTCGACCTGAGGCGTTCCTCTCAGTCATACAAAAAAGAAAGGTTATTTCATGCTCTGGTTCCGGGTGTTTTCCAGATGAA
AATGAAAACAAAAAGGAAAAGGGTCAAACCATATCTTACTTAATAATCTGGCTTAAAGGACGGAACCACCGAGGAATACC
GGTTAGCAGCTCTAGTAGGATGTATACTGTGCTTTGTTCCCTGTCTCTTTCTTTCATCCTCCGAGTAGTTCTCCAAGCCT
AATAGGAACATCGCTAGCTCGGTCAGTTTGTGTTTCTCCTGCTTTCTTTCCTTCTGCTTCCGAAGAACTGTTGGTCTCTT
TGTATCCACTGAACACTCTCCTAATCTGTCTTCCTTCTCCCGTACTCTTCATTCCGACTAGGTTTACTAGCCTAGGAGGA
TAACCGTTTGAATTTGGTATATAAGAGCTCTACTGCTATCCTTTCCCCTATCATACTCTCTATCTTCCTTCTCTCAATCG
TTCAGATCTTTGTTTACATCGGTATATGTAAGGGACATCTTATGGGTTCTTCTGTAGTAATCTTTCGACAGTTCCGGTTA
AACTTCTACTTTCACTCGGAACATCCCGGGTGTTGGCTTCCCTGTAATTCCGTGTAAGGAAGGTTAGTAAGTAAGCTAAG
CCCTGTCAGGAAGTAATCCCAGGAATGTTTGTTAGTTGTTAGTAAGGTAAGCCAGGTAAGCCATGTCAGTTGGTAAGAAA
GTAATCCCTTCCAGAGTTGTAAGGTTAGTAAGCTTTTCCCGTTTATAGGAATGGGTTTCTAAGCCTAGGAAGTCAAGGAA
GTTGTGTTGGTCTTTCCCTGGTTCCTTGTTCCCCTGTTGCCTTTCTCTTCATTTCATTGACGGGTTGGAGAAATGTTCAC
GACGTAAGTCAGTGGAAGCAAACGGGCAATCGGCTGCCTAAAGGACCCCATTTGTGGTTGAAGGCTAAGTTCATTCTTCG
ATATATATCACTCCGCTATGCTAGAAGACTGAGCAGCTTCAGTTTATTACCAACCTCGAGTTCAACAACTATTGGGTAAA
GCCTAAACCTTACTCCTTTCCTTCTATCGGAACTGGCAACAGATCTCTAGATCCGATGCAACTAGAAGTCAGTCGATTCC
GTCTGAAAATGGTTTCAGTCCAAACCTTTTTTGTCGAGTGAAACTCCGCTTCTTAAGAGCTTCTTTGGACAGACTCACTC
CCTTACTCGCTGGGTTGGCGTATCCAAGGTAGCGCCAGCA
>AT2G07617.1 | chr2:3259540-3262539 REVERSE LENGTH=3000
GTTCGTTCCAACTTAAGGTAAGGCCGGCTGTTAGCAGGGATCGTTAGCTGTAGAAGTCCATTCAGTAGAGGTAGGGCCCG
GGACTCCTTTCTTTATTAGACGAGAAAAGGGTTGGCACAAGGGGCGTAGCGCTGAATGAAAATAGAAAAGCATTCCAAGG
GGTTCTTCCAAGTACTCGACTAGACACAAAATAAATGAATCCTTACTTCATCAAGAAAGGAGACGGAGAGCCACGAACCT
ACTTTCCTGTGCCGGAGGAGAACCAGAAAGAAGTCTTGATCCATGGCCGGGTGCAGGGGAGGTAGGGACGGAGAAAACGT
GCTTCATATACGCCAGCGGTCGAAGATTGGCGAAAGTTGGTCTAGTCCTATACTATATATAAAGCGAGTGGTGACATCGC
AAGATAAAAGCATTTTTTTGAAGTATTATTCTCAAAGCAAGAGATTCAAGTAAGAACCAGCAGAACCATCATCGGTCAAC
TGAGGTTAGGACTACTCTGACACTCGCTTATTCCTCTCTAATACTTTCTTCTGTCTATTCCTTTCTTTCCCGCTTTCAAG
CTGAAGGAAGAAAGTCAATCTTTCGTAGTCCCGTCCGGATCAATAGATTGGGTCAGATCAATTCCTTTTCATCCCCGAGG
AACGCCAATTCCTCGACTAATAGGTCTTCAAGCCTTATCTTTTCTTTTTCTGTTGTAAACCGGCCTGTTAGGATCTTCTC
GTCGTAACTAGTAATAGGCTTATCTGCCCTTTCATTCGCATTATCGTGAGCGGGTCTGGTGAACTACCCTTTCACTGGTT
CTAGCTACTATTGGATTTGAACCCTAGCTTAGCACTCCCTCTTGTTATTGTTAGGGCGCTAGCGTCCCGTCGAATCTTGA
TTCTCCTTGACAGACCAGCAGACCTTACATACGCAATTTATCGATTAATTAACGTGCAAGAGAAAGCGATCCACAAGAGG
GTTCGTTCATCTAACACTTACCCACTATTGGCTTCAAGCAACTATCGATGTAGTCTGATAACCTATTGTATAAGGTGTTT
GACTATGTGTGAGAATTTATTGACAATTTTTTTTCACATACTCGATTTACCTAGGAAGTCCTGAGAGAGCAACAGCAGCT
GGAATTGGACCTAAGGGCTGAAAGCTTCAGACTGTCTCAATCCAGGTAACTCTTACTCCATTACTTACAAACGGATTAAG
GTAGCTCAGATCTAGCTAGGTTAGACGGTAAAGAAGTCCCTCAAGCATTGAAGAAAGGAAGAAAGCCTGTAAACTACCTT
ACTAAACTGCTTTCTGACTCTCTCTAGCCAGTAAACTACCTCTCCTTCCAGTGTTTTTTCCTTTGTACCTCCACCTCTCT
GAAGAGTCGATCCCGACTTGGGAAGCAAGGGTCTCGGAGTTCAGGAAGCAGTTCAGCAACACACAAAGAAGGGTTGGAGT
GCCCGAACTACTAAAAACCAAGCAAAGGTATAATGAACCTGTCATGGAATTCACTGCAAGGTGGCGAGCTTTTACTTTTG
CCTGTCCCCATAAGTTTACTTAGCAAGAGCTCCTCAAGATGTGCATGAACAACTTCAGGCACGACTTGTCGTCGATACTC
CTGCCCCAAACCTTTCCTTTAAGGGATTCGACGACTTGTGCACTAAAGACTCACGATGTGGAAGCACATCTTAGCAAACG
GCGGCGTCCTACGAAGGACTTGAAGTTCGTTCCGTTACCTTATTAAGAAAGTAGACGAATCACTCACTTTCTCTATTAAA
AAAAGTAGACTTATTTTTCACAGCCTATATGCGTATGCGGAAAACAAGAGTCCTTATTTTTTATTTCTCTTGCCCTGACG
GGGGCTACCGCTTTCGTTCAGTTTTCTCTCTACCTTTTCTTATTTTGACTTGATTTTCAAATCTTTTATGCTCGGCCATA
CCAAGATGGGAAAGACCTAGCCTTCCCTCCCTTTGAAGTGCATTTATCAGATCAGCTCCCAGAGTAACTAGAAAGAGGGT
GAAAGGCCCAACTTCTTCATTCATGGCCTTTTTTGTTTCTTTGATTGATCTCCCTTTCGTATTCATTCGACCTGAGGCGT
TCCTCTCAGTCATACAAAAAAGAAAGGTTATTTCATGCTCTGGTTCCGGGTGTTTTCCAGATGAAAATGAAAACAAAAAG
GAAAAGGGTCAAACCATATCTTACTTAATAATCTGGCTTAAAGGACGGAACCACCGAGGAATACCGGTTAGCAGCTCTAG
TAGGATGTATACTGTGCTTTGTTCCCTGTCTCTTTCTTTCATCCTCCGAGTAGTTCTCCAAGCCTAATAGGAACATCGCT
AGCTCGGTCAGTTTGTGTTTCTCCTGCTTTCTTTCCTTCTGCTTCCGAAGAACTGTTGGTCTCTTTGTATCCACTGAACA
CTCTCCTAATCTGTCTTCCTTCTCCCGTACTCTTCATTCCGACTAGGTTTACTAGCCTAGGAGGATAACCGTTTGAATTT
GGTATATAAGAGCTCTACTGCTATCCTTTCCCCTATCATACTCTCTATCTTCCTTCTCTCAATCGTTCAGATCTTTGTTT
ACATCGGTATATGTAAGGGACATCTTATGGGTTCTTCTGTAGTAATCTTTCGACAGTTCCGGTTAAACTTCTACTTTCAC
TCGGAACATCCCGGGTGTTGGCTTCCCTGTAATTCCGTGTAAGGAAGGTTAGTAAGTAAGCTAAGCCCTGTCAGGAAGTA
ATCCCAGGAATGTTTGTTAGTTGTTAGTAAGGTAAGCCAGGTAAGCCATGTCAGTTGGTAAGAAAGTAATCCCTTCCAGA
GTTGTAAGGTTAGTAAGCTTTTCCCGTTTATAGGAATGGGTTTCTAAGCCTAGGAAGTCAAGGAAGTTGTGTTGGTCTTT
CCCTGGTTCCTTGTTCCCCTGTTGCCTTTCTCTTCATTTCATTGACGGGTTGGAGAAATGTTCACGACGTAAGTCAGTGG
AAGCAAACGGGCAATCGGCTGCCTAAAGGACCCCATTTGT
>AT2G07621.1 | chr2:3260619-3263618 REVERSE LENGTH=3000
GCGTTCCTCTCCCTTTAGTCGACTAACTGGCGTTCCTCGGGAAGTACACCTTAGGTTTACAAACCTAACACAGAATAACG
AGACGAAGTCGACTTTAGAACCTATTGATTAGAGCTTGGCTGCTCAAGAGCTACAAATGCGAGGGGATAGCTGCAATAAA
CCCCATGTAAGCACAGGGAGAAGCCGGCTAAAGCCTACATACCTGTTCCCTTAATGCAACCTATTCCCAACGGAGGAGAA
GAGGAATACTAATGAAATGACAGAAGCTACAGCGCGGACTTCGTGCTTGCAGGAACAGCAGCACTACTATGCAATTAATT
AGCTGCCCCATTCATGCGCCCTCTAAACAACGAAAGCTACAACATCAACGAAGGGAATGGGTTCCTCCGGCATCTAGGTA
GAACCTTCCAGAAAAACGGGGAGTAGACCCAAGGAGCGAAGCTACAGCCAAGGAAGAAATCCCGGGCAGGGACATGAACA
AGATAGATATTCTACGCAGCCAAGCCCCACAGCACAGGAGAGGTGTAGGAGTAGGAAGATTCGCTTTTTATAGATGGTCA
AAGCGCTCAAACCTGCTTACAGGATGAATTAGAAAAGGAGATAGTACCAAGTCAAGATACGAAAAGATGTGCTGCACGAC
TCAGTTGACCACAAGGGGCATAGTCAGGAGGGTGTAAAGGACTGGAGATTGATCACATTATCCTTCTTCCATTAGCTCCT
ATTACATCCTTTGAGATAAAGTCATGACGGGCCACTGCCTGAATTAGGGATTTTTTCTATAATGCCCTTATCACGATCTA
GCCCCTTGTCTATATCATGGTCTGTTTTCATATAACCTTACTACTGTATAGCATGCTAAATAAAGCGCTGTGGGATCAAT
CATTGCATTTTTCCATTCATAACCATCATATACGCTCTTTCAAGAAAAGGGATAGAATGACAGTCTATCAGTCTTACCAG
CATGCATACAAAAGGGAGTGTAGTTGCCTATCAGCTGGTTAAACAGATAAGATTCTGATATATTATATAAGGAATAAGGA
TCCCATATCGATCGAATGAAGATGGATGGGTTGAGATAGGTTCGTTCCAACTTAAGGTAAGGCCGGCTGTTAGCAGGGAT
CGTTAGCTGTAGAAGTCCATTCAGTAGAGGTAGGGCCCGGGACTCCTTTCTTTATTAGACGAGAAAAGGGTTGGCACAAG
GGGCGTAGCGCTGAATGAAAATAGAAAAGCATTCCAAGGGGTTCTTCCAAGTACTCGACTAGACACAAAATAAATGAATC
CTTACTTCATCAAGAAAGGAGACGGAGAGCCACGAACCTACTTTCCTGTGCCGGAGGAGAACCAGAAAGAAGTCTTGATC
CATGGCCGGGTGCAGGGGAGGTAGGGACGGAGAAAACGTGCTTCATATACGCCAGCGGTCGAAGATTGGCGAAAGTTGGT
CTAGTCCTATACTATATATAAAGCGAGTGGTGACATCGCAAGATAAAAGCATTTTTTTGAAGTATTATTCTCAAAGCAAG
AGATTCAAGTAAGAACCAGCAGAACCATCATCGGTCAACTGAGGTTAGGACTACTCTGACACTCGCTTATTCCTCTCTAA
TACTTTCTTCTGTCTATTCCTTTCTTTCCCGCTTTCAAGCTGAAGGAAGAAAGTCAATCTTTCGTAGTCCCGTCCGGATC
AATAGATTGGGTCAGATCAATTCCTTTTCATCCCCGAGGAACGCCAATTCCTCGACTAATAGGTCTTCAAGCCTTATCTT
TTCTTTTTCTGTTGTAAACCGGCCTGTTAGGATCTTCTCGTCGTAACTAGTAATAGGCTTATCTGCCCTTTCATTCGCAT
TATCGTGAGCGGGTCTGGTGAACTACCCTTTCACTGGTTCTAGCTACTATTGGATTTGAACCCTAGCTTAGCACTCCCTC
TTGTTATTGTTAGGGCGCTAGCGTCCCGTCGAATCTTGATTCTCCTTGACAGACCAGCAGACCTTACATACGCAATTTAT
CGATTAATTAACGTGCAAGAGAAAGCGATCCACAAGAGGGTTCGTTCATCTAACACTTACCCACTATTGGCTTCAAGCAA
CTATCGATGTAGTCTGATAACCTATTGTATAAGGTGTTTGACTATGTGTGAGAATTTATTGACAATTTTTTTTCACATAC
TCGATTTACCTAGGAAGTCCTGAGAGAGCAACAGCAGCTGGAATTGGACCTAAGGGCTGAAAGCTTCAGACTGTCTCAAT
CCAGGTAACTCTTACTCCATTACTTACAAACGGATTAAGGTAGCTCAGATCTAGCTAGGTTAGACGGTAAAGAAGTCCCT
CAAGCATTGAAGAAAGGAAGAAAGCCTGTAAACTACCTTACTAAACTGCTTTCTGACTCTCTCTAGCCAGTAAACTACCT
CTCCTTCCAGTGTTTTTTCCTTTGTACCTCCACCTCTCTGAAGAGTCGATCCCGACTTGGGAAGCAAGGGTCTCGGAGTT
CAGGAAGCAGTTCAGCAACACACAAAGAAGGGTTGGAGTGCCCGAACTACTAAAAACCAAGCAAAGGTATAATGAACCTG
TCATGGAATTCACTGCAAGGTGGCGAGCTTTTACTTTTGCCTGTCCCCATAAGTTTACTTAGCAAGAGCTCCTCAAGATG
TGCATGAACAACTTCAGGCACGACTTGTCGTCGATACTCCTGCCCCAAACCTTTCCTTTAAGGGATTCGACGACTTGTGC
ACTAAAGACTCACGATGTGGAAGCACATCTTAGCAAACGGCGGCGTCCTACGAAGGACTTGAAGTTCGTTCCGTTACCTT
ATTAAGAAAGTAGACGAATCACTCACTTTCTCTATTAAAAAAAGTAGACTTATTTTTCACAGCCTATATGCGTATGCGGA
AAACAAGAGTCCTTATTTTTTATTTCTCTTGCCCTGACGGGGGCTACCGCTTTCGTTCAGTTTTCTCTCTACCTTTTCTT
ATTTTGACTTGATTTTCAAATCTTTTATGCTCGGCCATAC
>AT2G07673.1 | chr2:3266899-3269898 FORWARD LENGTH=3000
GAAAGACTCTCTAGTAATGACAGAGCAGCTAGCCGCTCAATCGTGCCTTACCTCAGTAGATGCATACGCACAACCCGGAA
GGCACTCCTTCCCTACAACTTGTTTACTTAGGAATCACAGCTACGCCAGCAATCTATCTCATCAAGCTACGTAGAACCAG
GAGAGGAGTGACTCTTAACTGTGCTCTAGCAACAAGCCAGCTAGCCCTTATAGTGCCCGAAGCAAGATCGGAGTAGGAAG
ACCATGAGCGGAAAGGCGTTCCTCGGGACTGACGTGACTCTTCCACTTGACCGATGAGGTGAAGGAGTGAGAACTCTTAC
TATAACAGAAGAGAAAAAACAAACAGTTCCCAAGGAAGAAACAGTGAAACACAGCAAACAACCCGGGAAGGATCTATACA
CTAATAGGCCTACTGGCGTTCCTCGAAGTACTCCGGGATATACACCAGGGCAACTTTGAAAGACAAGTTAGCAACCGTAC
TACTGGTATGAATTGAGTATTGCAGACTAGTGCTAAGCCCATAGCAACAAGACTGCTATTATCAGATAGCTAGGACTTAT
TCTACAGCTCTTTCACACAAGGGAACGTATGGGGATATCTAAAGAGAAAGTTTATAGTTCTGACTTCCTGCCTTAAAAGC
AGATTCAAAGAGACAAGATCCAATTCCTTCAGCCTATTCACAGCGGATGAAGTAATAGCATTGTACAATTAGAACTTCAT
ACCTTTTTCTTGCTTTCTTGTTCTTAAGCCAGTTACATACTTTATTCGCCCGAGGGGTTCCTCCTTTTAGTCGAGTATGT
AAACAACCTGAAACTAATGCTTTTTCCCTTTCTAGCTTTCCACCATTAAGACTTGTTGACTTCCTACGCTATTCGATTCG
CTGGCATGTCCGGTCTCATACGAAGGAAAGGCTGGATGGTCAGTCACTCATGAATTCCTTCTCGAATCACTACTGGAATA
TAGCTTATAGAAAGAGCAGCTTGAAGCAAGTGGCAATGCTAGAAGGGCATTTCTTTCCCGCCTACTTGAGTAGCGCGTTG
GATCTATGCTTAGGCAGCTTAATCGAGACTTCATATACGTAGATTGCCATGTCTGTATCCGAACGAAAAGACCTTCCTGA
TGTTCTTGCCCTATTTAAACCCCGGGCAATTTCCAAAAGAAGAGAAAACAACCACCTCGGAACAAATATCATGCATACAT
AGGAACCCGGCTTCGCTAACCTTTCTTACTTAGTCGTGAAACAACTGTTCCCATCGAACGTAGAGAGATAGTCAAATGAC
AAAGAAAGGAAAGCAGACCTCGGAACGCGCTGCACAGCACGGAACAGCCATTACATCAGTGATCGGCAAACAAAGATAGA
TACTTAACAGCAGCTACAAGCAACAATAGCTACACCCGCCTAGGGACCACTCCAGAAGTAAGCTGCGATTAACCAGCTCA
CTTCCCTCATTCGATAGGGAAGACAACCTGCAGGGATACATGCATGAACAGGAATACTGCTACGCTTACCTACCTGACCA
TTCATGCAACAACTTACTCACATACCAACAAGGGATATGAATTCTACTGAAGCTGCAAGCAACAGGAACTAGTGCCGCTT
AGCTACGGTAGTTCGCAGGCCGTTCTTCACTACCTCCATACATGCTTCACACAGAAACAACTGCTGTGCATACACAGAAA
CAAGGCAGCTATGCACACTAACTAACCATTCCTATCGATAGAATACAAGTAATGGCAGATAGGAAGGATAGTATAAGGTA
GGGACAGATAGATAGAATAATACGTATATAATCAGAAGGCTGCTTAGAGGAGTGATCTAGCTCTCTAACCTCTAACTATC
ACTAAACTAAACAAAGTGGAATTGAATAAGAGAAAGAGATTCGTTGGATAAGTTGAGAACAAAGTGGTTCACAGGTAGCT
CAGATGGTTAGAGCAAAGGACTGTAAATCCTTGTGTTAGTGGTTCGATTCCACAACCACTTCTATGCGTTCCTCGGACGC
TAATAACGAAGCAAACTACAGAATCTCAAATTTATGAAAAATATGGTTCGACTGTTGTTGCCCCTGCTCGGAGCTTTGGC
AGGTAGTTTTTGCGCCCGTTTTCTAGGATCAGAAGGAAGCGCTATAATGACCACTACGCGCGTTTCATTCTCTTCGATCT
TAGTCGTAAGCTTCCTATTTTGCTTTCATTTTCATTCCTTTCGTTTGAAAGGGCCGCAGAAAAAGATTATCTATCTCTTT
TTGGTCTTTTCCATGGGGTTCGTGGGATCTTTGATCCGGATCGAAGTCATCCACCTAGTGGGGGGTCTGGCTTTGCCCGT
GTTGGGACCTTTGGTCTTGAATGCAATAGGGGGGCAAGCACTTCCTTCTACCGGCCCTTCCGGGTCGGGCAGTTCTTCCA
TGTGGGAGGAAGATTCCTTTGAACTGGGAGTTCTCGAGGAATCCGACTCCCCCCCGGCAGGGGGGTCCCGAACGGAAGAG
GGGGAACCCTCGGTAAATCAGGGCAGTCCCCTCCCGTCCCAAACAGAAGAGGGGGAACCCTCGGTAAATCAAGTGCCCCA
GGAAGCTGGGCCTGCGCTTCCAGCTAATCCAGTCCCTCCCGGGGGGGAGGAAGCTGGGCCAGTAGTCCCCTATCCATACA
GGAGGGATGAAATGATTGGGGGGGATAGCGTAGAGGCGATAGAACGCCGCCTTCTGGCGAAATACCCCGAAGGCTCTCCC
TCTGCGGAGATCATAGAGATGGCCCGAATAGAGGCCGAAGATCTATTCGAGATCAAAGCCCAAATCATCCAACGGATGGC
TCTATATGACCCAACCGGCGATTGGATGGCGCGTGGGGCTCGGGCCCTCGATAATCCGAGGACCACTAGTGGGGAAGAGT
CCTTGGAGCGTCTTTATGATATATGGAAGGACCTCCAAGAAACCGGGCCCCTCTCGGACGAGTTTTCTCGTTTACAAGAG
AAAGTATTCCTCAAGAAAGGCGGCCCTGGGGGGGACCCTA
>AT2G07674.2 | chr2:3269907-3272906 FORWARD LENGTH=3000
GGTCTGCAAGCCTTTCGGGATGGGCTTTTGCTTCTTTCTTTATTTTTCGATATGCCGCTTCTTCGCCAGCAAGGAGCGAG
AAAACAAAGTGGGCTGTAATGATGTCAGAATTTGCACCAATTTCTATCTATTTAGTGATTAGTCTGCTAGTTTCTTTGAT
CCTACTCGGTGTTCCTTTTCCATTTGCTTCCAATAGTTCTACCTACCCAGAAAAATTGTCGGCCTACGAATGTGGTTTCG
ATCCTTCCGGTGATGCCAGAAGTCGTTTCGATATACGATTTTATCTTGTTTCAATTTTATTTTTAATCCCTGATCTGGAA
GTAACCTTTTTCTTTCCTTGGGCAGTACCTCCCAACAAGATTGATCTGTTTGGATTTTGGTCCATGATGGCCTTTTTATT
TATTTTGACGATTGGATTTCTATATGAATGGAAAAGGGGTGCTTCGGATCGGGAGTAAAGTGATAGGGCACAAAATGGGG
GGAAAAAGAAAGGAAAGAGAATAATGCCCACGTTTAATCAATTGATTCGTCATGGTAGAGAAGAAAAACGGCGCACGGAC
CGTACTCGAGCTTTGGATAAATGTCCCCAGAAAACAGGAGTATGCCCGCGTGTTTCAACGAGAACACCGAAAAAACCTAA
TTCCGCTCCACGTAAGATAGCCAAAGTACGGTTGAGCAATCGACATGATATATTTGCTCACATCCCGGGCGAAGGTCATA
ATTCGCAGGAACATTCTACGGTGTTAATAAGAGGAGGTAGAGTGAAAGATTCGCCAGGTGTAAAATCCCATTGTATTCGA
GGAGTAAAGGATTTGATGGGAATTCCGGGTCGAAGAAGAGGCAGATCAAAATATGGTGCAGAAAAACCCAAATCGATATG
AATGGAAGATGCCTCTGGAACTAGTATCGGTCAGTCGGTGGAACAATCACAACGTTACGCCCCAAAATAAAACTATATGG
AGCCGTTACGAATGACCATAATGGAGTCTACTACACCAGCCAAGAAAGAGTGCATTTGACTCACTTCGCCCGTGGAGGTG
GCAGAGGAAGCCTAAGGCATGCCCGGGCTAGTGTAACTGATCTCGCTACTCAATCCATATCGTCAGTTATATGGTTGCTT
CATCCAAGAGAGGGTAAGAAGGTTCGAAATCATCAATGAGAGCAGGCTATCGCTTCCTCCTTACCCTCTCATCGACTGCT
GGTAGTTGGCTGACTTGGTTGATGGCTTTATGTCATATGTGTGCCAAGTTAGGAAGGTTAGACCGACTAATTGAAAGGCT
TTTTCGTTGAGAATAGTTTGAAGTTCCCTTCTTTGTAGCATTGTAAGTTATTTCCTTCTTTAGCTTATGAATTTTTTTTA
GGGAAAAGAATGAGAAAAGTGACAGTGGAAGGAGGGAAAGCTCCTTATTTTACCCGTTCTAAAAGAAGCTCGATTAAGCA
GGAAGACCTTTGGTCTCCTGTTCTCTAGCTTAGTCAGTTAGTGGTATCCGTCGGTCGGTTAGCAGATTTGCAGATAGAAA
AGGCTAGCCAGCCTAAGCCGATCCCGAGGAAAGGGGCTATAGGATTGCCCACGACAAGCATTGGATTTATTTTTTGATGA
TCTCCGACTCCTAAGTCTTCCGCGTGCCTTATTCCACCCTCAAAAAACGATTTTCGTAGTTTATCAGCCCGTCTTGCCTC
ACACTTCTACTTCAGGAGCTTGCCTTGAGGGTACGATGACGATCTTAGTCCGAATAACTGCTTCAGGGTGGGAATGAATA
GAAGGCCGGTGCTAAACGCCCAATGCTATTTATACGAAAAGACTGATCGAACCAATGAAGTAAGGCTTTTTAACACTACT
TTCAAAGGTAGAGGCAAAAAGCCCACTTTTTAGCGACATGATAGCATGAACTCTTCCCCCGATGTAAACATTTCCTGCCT
AACAGATTTGTAGACGTCCAGGAAGCTTAAGATCTTAACAAGAAAGATATAAGGCGATGGCGTCGCCAATTGCATGAAAG
AAAGGCCTTTTAGGGGAGTTGGCTCGTGTGTGGAGTGAATTCCTCTGTCCTGTGTGCGGAAGGCATATGAAGTAGTCCAG
TAAGGATTCAAGTCAGGTTGTATTTGGATTTTGCAACTCGGAAATTATCATAGATTGATGATCCTTTCCTTACCCTACTG
CCTATCAACATTAAAAATATGCAAAATAGCCCTTATATAAATATAACCAACCCGATCTACGAGTGGATATTGCCTTTTTT
TTCATCGGCGATCTTTCATAGAGTTGCCGAAGCCAGAAAATCTGCTAATGCAATCCGCAGAATTACATCAGATCAAGGTG
TGGATCTATTTCGAACAAGTGATATCCAAGAAGAAGCCATTCGTTACTTCTCCAACCTGTTTCAGTTTTCACCGGTGAAC
CACACTCGAGCCTCTATCTCATCCCTTCGCTCTCTTATCGACTTCATCAGATGCTCCAACTAGATGCAAGCGAATCTTCT
GCAACAGGTTAACTACGGAGGAGATTCCAAATTGTCTTTTCAGCATGCCGCTCGACAAATCCCCTGGCTCGGATGGTTTT
CCAGCTGACTTTTACAGATTAACTTGGGATATTGTTGGCCCGGACTTTGTTGTTCAAACTAAAAGAAAGAACGCTAATAA
AATAAAGGTCCGATCTGATGTTTACGATTTGTTGTGGTTAATCTTCCCAATTGACTAAGTGCAAGTTAGAACATGGTAGC
TTCTGATTCACGGCCAATGAGACTCCGCTTGCGAGCTGAACTCTTTTTGGCATCATTCGCAGTGAGAGAAGAGAGCATAC
GCAGTGAAGAAGGGAGTGGAGCTTATATTTCAAAGTATATTAAAGGTATTCTAAAATCAAGATTATCCCGACGTGAGCAG
TCACGCTGGAATATAATAGATGATACAACTTATATGGCTTTCTTTGAAGAATTTGCGTCTCTTAATCCAGTTTTTCATAC
TTTCTTATTTTACGGGAGGAGAGACGGAGAAGATCTTTCT
>AT2G07674.1 | chr2:3269907-3272906 FORWARD LENGTH=3000
GGTCTGCAAGCCTTTCGGGATGGGCTTTTGCTTCTTTCTTTATTTTTCGATATGCCGCTTCTTCGCCAGCAAGGAGCGAG
AAAACAAAGTGGGCTGTAATGATGTCAGAATTTGCACCAATTTCTATCTATTTAGTGATTAGTCTGCTAGTTTCTTTGAT
CCTACTCGGTGTTCCTTTTCCATTTGCTTCCAATAGTTCTACCTACCCAGAAAAATTGTCGGCCTACGAATGTGGTTTCG
ATCCTTCCGGTGATGCCAGAAGTCGTTTCGATATACGATTTTATCTTGTTTCAATTTTATTTTTAATCCCTGATCTGGAA
GTAACCTTTTTCTTTCCTTGGGCAGTACCTCCCAACAAGATTGATCTGTTTGGATTTTGGTCCATGATGGCCTTTTTATT
TATTTTGACGATTGGATTTCTATATGAATGGAAAAGGGGTGCTTCGGATCGGGAGTAAAGTGATAGGGCACAAAATGGGG
GGAAAAAGAAAGGAAAGAGAATAATGCCCACGTTTAATCAATTGATTCGTCATGGTAGAGAAGAAAAACGGCGCACGGAC
CGTACTCGAGCTTTGGATAAATGTCCCCAGAAAACAGGAGTATGCCCGCGTGTTTCAACGAGAACACCGAAAAAACCTAA
TTCCGCTCCACGTAAGATAGCCAAAGTACGGTTGAGCAATCGACATGATATATTTGCTCACATCCCGGGCGAAGGTCATA
ATTCGCAGGAACATTCTACGGTGTTAATAAGAGGAGGTAGAGTGAAAGATTCGCCAGGTGTAAAATCCCATTGTATTCGA
GGAGTAAAGGATTTGATGGGAATTCCGGGTCGAAGAAGAGGCAGATCAAAATATGGTGCAGAAAAACCCAAATCGATATG
AATGGAAGATGCCTCTGGAACTAGTATCGGTCAGTCGGTGGAACAATCACAACGTTACGCCCCAAAATAAAACTATATGG
AGCCGTTACGAATGACCATAATGGAGTCTACTACACCAGCCAAGAAAGAGTGCATTTGACTCACTTCGCCCGTGGAGGTG
GCAGAGGAAGCCTAAGGCATGCCCGGGCTAGTGTAACTGATCTCGCTACTCAATCCATATCGTCAGTTATATGGTTGCTT
CATCCAAGAGAGGGTAAGAAGGTTCGAAATCATCAATGAGAGCAGGCTATCGCTTCCTCCTTACCCTCTCATCGACTGCT
GGTAGTTGGCTGACTTGGTTGATGGCTTTATGTCATATGTGTGCCAAGTTAGGAAGGTTAGACCGACTAATTGAAAGGCT
TTTTCGTTGAGAATAGTTTGAAGTTCCCTTCTTTGTAGCATTGTAAGTTATTTCCTTCTTTAGCTTATGAATTTTTTTTA
GGGAAAAGAATGAGAAAAGTGACAGTGGAAGGAGGGAAAGCTCCTTATTTTACCCGTTCTAAAAGAAGCTCGATTAAGCA
GGAAGACCTTTGGTCTCCTGTTCTCTAGCTTAGTCAGTTAGTGGTATCCGTCGGTCGGTTAGCAGATTTGCAGATAGAAA
AGGCTAGCCAGCCTAAGCCGATCCCGAGGAAAGGGGCTATAGGATTGCCCACGACAAGCATTGGATTTATTTTTTGATGA
TCTCCGACTCCTAAGTCTTCCGCGTGCCTTATTCCACCCTCAAAAAACGATTTTCGTAGTTTATCAGCCCGTCTTGCCTC
ACACTTCTACTTCAGGAGCTTGCCTTGAGGGTACGATGACGATCTTAGTCCGAATAACTGCTTCAGGGTGGGAATGAATA
GAAGGCCGGTGCTAAACGCCCAATGCTATTTATACGAAAAGACTGATCGAACCAATGAAGTAAGGCTTTTTAACACTACT
TTCAAAGGTAGAGGCAAAAAGCCCACTTTTTAGCGACATGATAGCATGAACTCTTCCCCCGATGTAAACATTTCCTGCCT
AACAGATTTGTAGACGTCCAGGAAGCTTAAGATCTTAACAAGAAAGATATAAGGCGATGGCGTCGCCAATTGCATGAAAG
AAAGGCCTTTTAGGGGAGTTGGCTCGTGTGTGGAGTGAATTCCTCTGTCCTGTGTGCGGAAGGCATATGAAGTAGTCCAG
TAAGGATTCAAGTCAGGTTGTATTTGGATTTTGCAACTCGGAAATTATCATAGATTGATGATCCTTTCCTTACCCTACTG
CCTATCAACATTAAAAATATGCAAAATAGCCCTTATATAAATATAACCAACCCGATCTACGAGTGGATATTGCCTTTTTT
TTCATCGGCGATCTTTCATAGAGTTGCCGAAGCCAGAAAATCTGCTAATGCAATCCGCAGAATTACATCAGATCAAGGTG
TGGATCTATTTCGAACAAGTGATATCCAAGAAGAAGCCATTCGTTACTTCTCCAACCTGTTTCAGTTTTCACCGGTGAAC
CACACTCGAGCCTCTATCTCATCCCTTCGCTCTCTTATCGACTTCATCAGATGCTCCAACTAGATGCAAGCGAATCTTCT
GCAACAGGTTAACTACGGAGGAGATTCCAAATTGTCTTTTCAGCATGCCGCTCGACAAATCCCCTGGCTCGGATGGTTTT
CCAGCTGACTTTTACAGATTAACTTGGGATATTGTTGGCCCGGACTTTGTTGTTCAAACTAAAAGAAAGAACGCTAATAA
AATAAAGGTCCGATCTGATGTTTACGATTTGTTGTGGTTAATCTTCCCAATTGACTAAGTGCAAGTTAGAACATGGTAGC
TTCTGATTCACGGCCAATGAGACTCCGCTTGCGAGCTGAACTCTTTTTGGCATCATTCGCAGTGAGAGAAGAGAGCATAC
GCAGTGAAGAAGGGAGTGGAGCTTATATTTCAAAGTATATTAAAGGTATTCTAAAATCAAGATTATCCCGACGTGAGCAG
TCACGCTGGAATATAATAGATGATACAACTTATATGGCTTTCTTTGAAGAATTTGCGTCTCTTAATCCAGTTTTTCATAC
TTTCTTATTTTACGGGAGGAGAGACGGAGAAGATCTTTCT
>AT2G07751.1 | chr2:3270365-3273364 FORWARD LENGTH=3000
AGTGATAGGGCACAAAATGGGGGGAAAAAGAAAGGAAAGAGAATAATGCCCACGTTTAATCAATTGATTCGTCATGGTAG
AGAAGAAAAACGGCGCACGGACCGTACTCGAGCTTTGGATAAATGTCCCCAGAAAACAGGAGTATGCCCGCGTGTTTCAA
CGAGAACACCGAAAAAACCTAATTCCGCTCCACGTAAGATAGCCAAAGTACGGTTGAGCAATCGACATGATATATTTGCT
CACATCCCGGGCGAAGGTCATAATTCGCAGGAACATTCTACGGTGTTAATAAGAGGAGGTAGAGTGAAAGATTCGCCAGG
TGTAAAATCCCATTGTATTCGAGGAGTAAAGGATTTGATGGGAATTCCGGGTCGAAGAAGAGGCAGATCAAAATATGGTG
CAGAAAAACCCAAATCGATATGAATGGAAGATGCCTCTGGAACTAGTATCGGTCAGTCGGTGGAACAATCACAACGTTAC
GCCCCAAAATAAAACTATATGGAGCCGTTACGAATGACCATAATGGAGTCTACTACACCAGCCAAGAAAGAGTGCATTTG
ACTCACTTCGCCCGTGGAGGTGGCAGAGGAAGCCTAAGGCATGCCCGGGCTAGTGTAACTGATCTCGCTACTCAATCCAT
ATCGTCAGTTATATGGTTGCTTCATCCAAGAGAGGGTAAGAAGGTTCGAAATCATCAATGAGAGCAGGCTATCGCTTCCT
CCTTACCCTCTCATCGACTGCTGGTAGTTGGCTGACTTGGTTGATGGCTTTATGTCATATGTGTGCCAAGTTAGGAAGGT
TAGACCGACTAATTGAAAGGCTTTTTCGTTGAGAATAGTTTGAAGTTCCCTTCTTTGTAGCATTGTAAGTTATTTCCTTC
TTTAGCTTATGAATTTTTTTTAGGGAAAAGAATGAGAAAAGTGACAGTGGAAGGAGGGAAAGCTCCTTATTTTACCCGTT
CTAAAAGAAGCTCGATTAAGCAGGAAGACCTTTGGTCTCCTGTTCTCTAGCTTAGTCAGTTAGTGGTATCCGTCGGTCGG
TTAGCAGATTTGCAGATAGAAAAGGCTAGCCAGCCTAAGCCGATCCCGAGGAAAGGGGCTATAGGATTGCCCACGACAAG
CATTGGATTTATTTTTTGATGATCTCCGACTCCTAAGTCTTCCGCGTGCCTTATTCCACCCTCAAAAAACGATTTTCGTA
GTTTATCAGCCCGTCTTGCCTCACACTTCTACTTCAGGAGCTTGCCTTGAGGGTACGATGACGATCTTAGTCCGAATAAC
TGCTTCAGGGTGGGAATGAATAGAAGGCCGGTGCTAAACGCCCAATGCTATTTATACGAAAAGACTGATCGAACCAATGA
AGTAAGGCTTTTTAACACTACTTTCAAAGGTAGAGGCAAAAAGCCCACTTTTTAGCGACATGATAGCATGAACTCTTCCC
CCGATGTAAACATTTCCTGCCTAACAGATTTGTAGACGTCCAGGAAGCTTAAGATCTTAACAAGAAAGATATAAGGCGAT
GGCGTCGCCAATTGCATGAAAGAAAGGCCTTTTAGGGGAGTTGGCTCGTGTGTGGAGTGAATTCCTCTGTCCTGTGTGCG
GAAGGCATATGAAGTAGTCCAGTAAGGATTCAAGTCAGGTTGTATTTGGATTTTGCAACTCGGAAATTATCATAGATTGA
TGATCCTTTCCTTACCCTACTGCCTATCAACATTAAAAATATGCAAAATAGCCCTTATATAAATATAACCAACCCGATCT
ACGAGTGGATATTGCCTTTTTTTTCATCGGCGATCTTTCATAGAGTTGCCGAAGCCAGAAAATCTGCTAATGCAATCCGC
AGAATTACATCAGATCAAGGTGTGGATCTATTTCGAACAAGTGATATCCAAGAAGAAGCCATTCGTTACTTCTCCAACCT
GTTTCAGTTTTCACCGGTGAACCACACTCGAGCCTCTATCTCATCCCTTCGCTCTCTTATCGACTTCATCAGATGCTCCA
ACTAGATGCAAGCGAATCTTCTGCAACAGGTTAACTACGGAGGAGATTCCAAATTGTCTTTTCAGCATGCCGCTCGACAA
ATCCCCTGGCTCGGATGGTTTTCCAGCTGACTTTTACAGATTAACTTGGGATATTGTTGGCCCGGACTTTGTTGTTCAAA
CTAAAAGAAAGAACGCTAATAAAATAAAGGTCCGATCTGATGTTTACGATTTGTTGTGGTTAATCTTCCCAATTGACTAA
GTGCAAGTTAGAACATGGTAGCTTCTGATTCACGGCCAATGAGACTCCGCTTGCGAGCTGAACTCTTTTTGGCATCATTC
GCAGTGAGAGAAGAGAGCATACGCAGTGAAGAAGGGAGTGGAGCTTATATTTCAAAGTATATTAAAGGTATTCTAAAATC
AAGATTATCCCGACGTGAGCAGTCACGCTGGAATATAATAGATGATACAACTTATATGGCTTTCTTTGAAGAATTTGCGT
CTCTTAATCCAGTTTTTCATACTTTCTTATTTTACGGGAGGAGAGACGGAGAAGATCTTTCTTTTCACATTGTTGGGTTT
TTTCGTCTATCGATACGGGGTTACATATTCTTTTTATGGGAAAGCTTTTAGCTACCGAAAAGGATCCGAGCAAGCTCATC
TTCTAGAATCAAATCACATCGAAGAAAGGTAGCACTGGAAGGGCAGAGTACTCAATTTTTTTATCTTTGTGCAAGTAATG
ATCGTGTCAGCATCTTTTGGTTAACTGATTCAGTTACCGATCAATCTGGCCCTAGGTTCCCTAGCTCCAACGCGGAAGGA
CTCTCATTTCGTCCAGATCTTTGCTTTGCGGCATCTCCAACTGTAAGCTCTGATGGACCAACACTTATGCATGCGATTTC
AAGTCTTCATAAATGAGAAAGTTCGAGTCATTACACAAGCAAAGGATAGCTATAACGAGAAAAAGGTATTTTATTTTGCT
AATCCCAAGGGGAATGTGAAATGTGGAATGAATCAGGAAA
>AT2G07675.1 | chr2:3270788-3273787 FORWARD LENGTH=3000
ATGGAAGATGCCTCTGGAACTAGTATCGGTCAGTCGGTGGAACAATCACAACGTTACGCCCCAAAATAAAACTATATGGA
GCCGTTACGAATGACCATAATGGAGTCTACTACACCAGCCAAGAAAGAGTGCATTTGACTCACTTCGCCCGTGGAGGTGG
CAGAGGAAGCCTAAGGCATGCCCGGGCTAGTGTAACTGATCTCGCTACTCAATCCATATCGTCAGTTATATGGTTGCTTC
ATCCAAGAGAGGGTAAGAAGGTTCGAAATCATCAATGAGAGCAGGCTATCGCTTCCTCCTTACCCTCTCATCGACTGCTG
GTAGTTGGCTGACTTGGTTGATGGCTTTATGTCATATGTGTGCCAAGTTAGGAAGGTTAGACCGACTAATTGAAAGGCTT
TTTCGTTGAGAATAGTTTGAAGTTCCCTTCTTTGTAGCATTGTAAGTTATTTCCTTCTTTAGCTTATGAATTTTTTTTAG
GGAAAAGAATGAGAAAAGTGACAGTGGAAGGAGGGAAAGCTCCTTATTTTACCCGTTCTAAAAGAAGCTCGATTAAGCAG
GAAGACCTTTGGTCTCCTGTTCTCTAGCTTAGTCAGTTAGTGGTATCCGTCGGTCGGTTAGCAGATTTGCAGATAGAAAA
GGCTAGCCAGCCTAAGCCGATCCCGAGGAAAGGGGCTATAGGATTGCCCACGACAAGCATTGGATTTATTTTTTGATGAT
CTCCGACTCCTAAGTCTTCCGCGTGCCTTATTCCACCCTCAAAAAACGATTTTCGTAGTTTATCAGCCCGTCTTGCCTCA
CACTTCTACTTCAGGAGCTTGCCTTGAGGGTACGATGACGATCTTAGTCCGAATAACTGCTTCAGGGTGGGAATGAATAG
AAGGCCGGTGCTAAACGCCCAATGCTATTTATACGAAAAGACTGATCGAACCAATGAAGTAAGGCTTTTTAACACTACTT
TCAAAGGTAGAGGCAAAAAGCCCACTTTTTAGCGACATGATAGCATGAACTCTTCCCCCGATGTAAACATTTCCTGCCTA
ACAGATTTGTAGACGTCCAGGAAGCTTAAGATCTTAACAAGAAAGATATAAGGCGATGGCGTCGCCAATTGCATGAAAGA
AAGGCCTTTTAGGGGAGTTGGCTCGTGTGTGGAGTGAATTCCTCTGTCCTGTGTGCGGAAGGCATATGAAGTAGTCCAGT
AAGGATTCAAGTCAGGTTGTATTTGGATTTTGCAACTCGGAAATTATCATAGATTGATGATCCTTTCCTTACCCTACTGC
CTATCAACATTAAAAATATGCAAAATAGCCCTTATATAAATATAACCAACCCGATCTACGAGTGGATATTGCCTTTTTTT
TCATCGGCGATCTTTCATAGAGTTGCCGAAGCCAGAAAATCTGCTAATGCAATCCGCAGAATTACATCAGATCAAGGTGT
GGATCTATTTCGAACAAGTGATATCCAAGAAGAAGCCATTCGTTACTTCTCCAACCTGTTTCAGTTTTCACCGGTGAACC
ACACTCGAGCCTCTATCTCATCCCTTCGCTCTCTTATCGACTTCATCAGATGCTCCAACTAGATGCAAGCGAATCTTCTG
CAACAGGTTAACTACGGAGGAGATTCCAAATTGTCTTTTCAGCATGCCGCTCGACAAATCCCCTGGCTCGGATGGTTTTC
CAGCTGACTTTTACAGATTAACTTGGGATATTGTTGGCCCGGACTTTGTTGTTCAAACTAAAAGAAAGAACGCTAATAAA
ATAAAGGTCCGATCTGATGTTTACGATTTGTTGTGGTTAATCTTCCCAATTGACTAAGTGCAAGTTAGAACATGGTAGCT
TCTGATTCACGGCCAATGAGACTCCGCTTGCGAGCTGAACTCTTTTTGGCATCATTCGCAGTGAGAGAAGAGAGCATACG
CAGTGAAGAAGGGAGTGGAGCTTATATTTCAAAGTATATTAAAGGTATTCTAAAATCAAGATTATCCCGACGTGAGCAGT
CACGCTGGAATATAATAGATGATACAACTTATATGGCTTTCTTTGAAGAATTTGCGTCTCTTAATCCAGTTTTTCATACT
TTCTTATTTTACGGGAGGAGAGACGGAGAAGATCTTTCTTTTCACATTGTTGGGTTTTTTCGTCTATCGATACGGGGTTA
CATATTCTTTTTATGGGAAAGCTTTTAGCTACCGAAAAGGATCCGAGCAAGCTCATCTTCTAGAATCAAATCACATCGAA
GAAAGGTAGCACTGGAAGGGCAGAGTACTCAATTTTTTTATCTTTGTGCAAGTAATGATCGTGTCAGCATCTTTTGGTTA
ACTGATTCAGTTACCGATCAATCTGGCCCTAGGTTCCCTAGCTCCAACGCGGAAGGACTCTCATTTCGTCCAGATCTTTG
CTTTGCGGCATCTCCAACTGTAAGCTCTGATGGACCAACACTTATGCATGCGATTTCAAGTCTTCATAAATGAGAAAGTT
CGAGTCATTACACAAGCAAAGGATAGCTATAACGAGAAAAAGGTATTTTATTTTGCTAATCCCAAGGGGAATGTGAAATG
TGGAATGAATCAGGAAATAGCCCTTTGATTTATCAAAAATACAGAAGTAGTAGTCTTCCCGGGTCTCACTGTTCGGATAA
CTTTCCTTTTAATCCTACTGCATAGGCAAGATCTCATCCTTCGGCGAATCATGTGGGGCTCAGAAGAGTGCTCCCTACGA
CGGTAAATCGGGGCAAAAGACCCTTTCTTCGACGACGTGGACACGGGGAGGGAGCAGGCGAAGCGTGTCGTTCGTAATGG
AAAGAAAGAGACCACTACTTCGCCTCTTTGTTGGACCGCCGGCGCGAACACAGTGGTCTCTGATCAGGACCAGGAACCAA
TTCGAATTTGGATCTTGACATGTTGGTGGTTTTTAACCGTAGGCATCTTGCCAGGAAGTTGGTGGGCTTATCATGAATTA
GGTCGGGGTGGCTGGTGGTTTCGGGATCCCGTAGAAATGC
>AT2G07676.1 | chr2:3272976-3275975 FORWARD LENGTH=3000
CTACCGAAAAGGATCCGAGCAAGCTCATCTTCTAGAATCAAATCACATCGAAGAAAGGTAGCACTGGAAGGGCAGAGTAC
TCAATTTTTTTATCTTTGTGCAAGTAATGATCGTGTCAGCATCTTTTGGTTAACTGATTCAGTTACCGATCAATCTGGCC
CTAGGTTCCCTAGCTCCAACGCGGAAGGACTCTCATTTCGTCCAGATCTTTGCTTTGCGGCATCTCCAACTGTAAGCTCT
GATGGACCAACACTTATGCATGCGATTTCAAGTCTTCATAAATGAGAAAGTTCGAGTCATTACACAAGCAAAGGATAGCT
ATAACGAGAAAAAGGTATTTTATTTTGCTAATCCCAAGGGGAATGTGAAATGTGGAATGAATCAGGAAATAGCCCTTTGA
TTTATCAAAAATACAGAAGTAGTAGTCTTCCCGGGTCTCACTGTTCGGATAACTTTCCTTTTAATCCTACTGCATAGGCA
AGATCTCATCCTTCGGCGAATCATGTGGGGCTCAGAAGAGTGCTCCCTACGACGGTAAATCGGGGCAAAAGACCCTTTCT
TCGACGACGTGGACACGGGGAGGGAGCAGGCGAAGCGTGTCGTTCGTAATGGAAAGAAAGAGACCACTACTTCGCCTCTT
TGTTGGACCGCCGGCGCGAACACAGTGGTCTCTGATCAGGACCAGGAACCAATTCGAATTTGGATCTTGACATGTTGGTG
GTTTTTAACCGTAGGCATCTTGCCAGGAAGTTGGTGGGCTTATCATGAATTAGGTCGGGGTGGCTGGTGGTTTCGGGATC
CCGTAGAAATGCTTCTTTTATGCCTCGGGTATTAGCCACAGCTCGTATTCATTCTGTAATTTTACCCCTTCTTCATTCTT
GGACCTCGTTTCTTAATATTGTGACTTTTCCATGCTGTGTCTCAGGAACCTTTTCAATACGGTCCGGATTGCTAGCTCCC
GTTCATAGTTTTGCTACAGATGATACACGAGGAATCTTTTTATGGTGGTTCTTCCTTCTAATGACCGGCATATCTATGAT
TCTTTTCTACCAGATGAAGCAGCAGGCATCGGTCCGTAGAACGTATAAAAAAGAGATGGTTGTGGCGCGAAGTACTCTTG
TGCATCTACGTCACTCGGCTCGCGCGCAACCCCGCCCCGTTATGTTATGGAAGAATTGAACTTCTTGCTGGGCTGGTTAT
TCAGAGCCAGCAATTGGCTGCCGGATTTCGTCCTGCAATGAGGCAGATCGCTTCGGGGGGTCACTGTGGCGTGGCTGAAT
GTAGAGCAGTCCGCCCCTACAGCGTTTGATCAGTAGATTATTTAGAACTTCGGAAGATGGTCAAGGTACGAAGTGACAAG
CCACTGCGCTAGATGCGCATGTGGTCGTAGTAGTCGGCTCGTCGCTACTTTTATCCAAAGAATAAGGCCTACAAGCTCTC
TGTTTGGAGACAGAACAACGTTATAAGTTCTGAGTCGTATGAAAACTAGCGGTTTGGGGGAAATAGCGATTTATCAATAA
CATAGAATAAACAAGCTTGCTTGGCAGACTGGAAGATAAAGGCAAGCAGCAACATAGAGTACCTTGACCTGCTCGCTGGG
GACATAAGGATTGACATGTGCCGAGACAGCTGTCCCGCGGATTAAGGAATCCGCAAAGGCTAATGCCATAAGACGAGCAA
GACTAAAGAAAGAGAAGATCGGTCCTCGTCCACTCGGAAAGCTTTTTCTCATCATAGGGGGACGGAGACGGTTAGTCAGC
ATTCCACTACCAACGAGCAGCAAACTCCTTGCGACTCTAATTGAGAAAAACCCAACAACGGCCACCCTCCCTAGGTGTAA
GATAATAGGGCTTGATGCCTAGCGGCTTCCTTTTACGGGTTGTCCGATCTCACAGGTTTACACCTTTTAGGAATGAATGT
TCCACGAGTCGTTATGCTTTGATTGTCGTCTTTCGAATGAAGGATTTGTCTAGCTAATAAACATCATCCTTCAGTCCGCG
CCGGCATTCCAGAACGAATTCTTATCGCTTAGCACAAGCGCTAACCCTGACAAGGCCCTACATCGCATATGCAGTTGGAG
TGGTTAGTCGATTCATGCAAAATCCAAAGAAACCTCACTTTCGACGAATATTGAGGTACATGAAAGGAAGACTTGACTAT
GGTCTTCTGTATAAGAAAGGAGAACAGTGTAAGATAGTTGGCTATTGTGACGCCGACTATGCTGGTGATCACGACACGCG
TCGATCAACAACTGGAAACGTGTTCAGGCTTGGTTTAGGAGCAGTTTGTCTTTGAAAAGTAAGCGGTGTTTTAGCCGTAA
CCCTTGTTGGAAGAGAATACCACGTAGGAGTGAAAACTCCCCTGCTCATCTATCTTCATTCCAAAGGCGAACATTTCAAT
TGAGTGACTGTAACTGCTATCTATAGTTTACAGTCAGTAGTTCTTAACCAACCGCCCAGCTTTATAAAGCTTTAAGAGGG
AATAGGGAGTAAGGGGGACCTTCGCTTCATTATCAAATTGACCTGGACCCTCTTTCTTCTCCTGCTGCAGATTTTGCCCT
GCGCGGATTCTGGAGCTTCTTCTTTAGTCTAGGATTTCAAATAATAATCAAATCAAAAGAAGCGGCTGGGCGAGAACAAG
AAGCGGTCGTCGTACGCCGGCCGGTAGCTCTACTAAGCGAAGAACCGCTCGCTGCCTTTTCTTCGCGAATAACCATGTGG
AGTGGAGGTAGCCTAGGAGAAGAGAAGCAAGCTACCCTTCGCCTACCTCCCATCTATAAGCGGCAATGGTAAGAGCTGGT
AAGCATGGTAACTGTATCGGCTAAGGGGTCGGCGCTCCGCGTTCTATCTAGGTTCCGCTCTGACCTTTCCCCACCTCACA
TAGAAGAAGGGGAAGCCCTTCAATAGAAGAACCCGTGTGAGTGGGAGGATTGAATCATTCATTCATCGGATACGTCTTTT
CCCGTGATCCATTTCATGTCAACTCTAATTAGTTATCAAA
>AT2G07768.1 | chr2:3274155-3277154 FORWARD LENGTH=3000
ACTTCTTGCTGGGCTGGTTATTCAGAGCCAGCAATTGGCTGCCGGATTTCGTCCTGCAATGAGGCAGATCGCTTCGGGGG
GTCACTGTGGCGTGGCTGAATGTAGAGCAGTCCGCCCCTACAGCGTTTGATCAGTAGATTATTTAGAACTTCGGAAGATG
GTCAAGGTACGAAGTGACAAGCCACTGCGCTAGATGCGCATGTGGTCGTAGTAGTCGGCTCGTCGCTACTTTTATCCAAA
GAATAAGGCCTACAAGCTCTCTGTTTGGAGACAGAACAACGTTATAAGTTCTGAGTCGTATGAAAACTAGCGGTTTGGGG
GAAATAGCGATTTATCAATAACATAGAATAAACAAGCTTGCTTGGCAGACTGGAAGATAAAGGCAAGCAGCAACATAGAG
TACCTTGACCTGCTCGCTGGGGACATAAGGATTGACATGTGCCGAGACAGCTGTCCCGCGGATTAAGGAATCCGCAAAGG
CTAATGCCATAAGACGAGCAAGACTAAAGAAAGAGAAGATCGGTCCTCGTCCACTCGGAAAGCTTTTTCTCATCATAGGG
GGACGGAGACGGTTAGTCAGCATTCCACTACCAACGAGCAGCAAACTCCTTGCGACTCTAATTGAGAAAAACCCAACAAC
GGCCACCCTCCCTAGGTGTAAGATAATAGGGCTTGATGCCTAGCGGCTTCCTTTTACGGGTTGTCCGATCTCACAGGTTT
ACACCTTTTAGGAATGAATGTTCCACGAGTCGTTATGCTTTGATTGTCGTCTTTCGAATGAAGGATTTGTCTAGCTAATA
AACATCATCCTTCAGTCCGCGCCGGCATTCCAGAACGAATTCTTATCGCTTAGCACAAGCGCTAACCCTGACAAGGCCCT
ACATCGCATATGCAGTTGGAGTGGTTAGTCGATTCATGCAAAATCCAAAGAAACCTCACTTTCGACGAATATTGAGGTAC
ATGAAAGGAAGACTTGACTATGGTCTTCTGTATAAGAAAGGAGAACAGTGTAAGATAGTTGGCTATTGTGACGCCGACTA
TGCTGGTGATCACGACACGCGTCGATCAACAACTGGAAACGTGTTCAGGCTTGGTTTAGGAGCAGTTTGTCTTTGAAAAG
TAAGCGGTGTTTTAGCCGTAACCCTTGTTGGAAGAGAATACCACGTAGGAGTGAAAACTCCCCTGCTCATCTATCTTCAT
TCCAAAGGCGAACATTTCAATTGAGTGACTGTAACTGCTATCTATAGTTTACAGTCAGTAGTTCTTAACCAACCGCCCAG
CTTTATAAAGCTTTAAGAGGGAATAGGGAGTAAGGGGGACCTTCGCTTCATTATCAAATTGACCTGGACCCTCTTTCTTC
TCCTGCTGCAGATTTTGCCCTGCGCGGATTCTGGAGCTTCTTCTTTAGTCTAGGATTTCAAATAATAATCAAATCAAAAG
AAGCGGCTGGGCGAGAACAAGAAGCGGTCGTCGTACGCCGGCCGGTAGCTCTACTAAGCGAAGAACCGCTCGCTGCCTTT
TCTTCGCGAATAACCATGTGGAGTGGAGGTAGCCTAGGAGAAGAGAAGCAAGCTACCCTTCGCCTACCTCCCATCTATAA
GCGGCAATGGTAAGAGCTGGTAAGCATGGTAACTGTATCGGCTAAGGGGTCGGCGCTCCGCGTTCTATCTAGGTTCCGCT
CTGACCTTTCCCCACCTCACATAGAAGAAGGGGAAGCCCTTCAATAGAAGAACCCGTGTGAGTGGGAGGATTGAATCATT
CATTCATCGGATACGTCTTTTCCCGTGATCCATTTCATGTCAACTCTAATTAGTTATCAAAAGGCCTACCTTACAAAGGG
AAACGGCCGCATCGGCCCGCTTCGTCACCGTCGGTTCCCGCAACCAAGCCTTTCTCTTATTCTTTCTTTCAGAAGGGCTT
GCGGTTCATTACACCAAAGGCTTTCAGTGAACTATTGAAGCTATCGAGAGAGTACCAAATGCTGACGGTGACGAAGGTTA
CCGACTTTCGGTGGACGCGGAGCCAACGAGTTCAGTCGAAGAGCGTAACGAGTCTAAGGTTACAGAAGCGTTCGCCAACT
TTGATAGGTATAGCATTGCGAGCAAATAGAGAGCAGAGAGCTTACCCTTTCTTTCTATGAGAGTCGCGAGCTTGTTGTAG
TCGGTCCTAAAGAACCTTGCTGCTTACTTGCTATATTCCCGCGTTCTTGCACGGCTCGCGCGCAACCCCGCCCTGCTTCT
CCCTTCCCCCTCCCCCCCCTTACCGTCCAAAACTCAGAGGCCGTATGGAGTATAGCCAAGTGGTAAGGCACCGGTTTTTG
GTACCGGCATGCAAAGGTTCGAATCCTTTTACTCCAGATTATGAACACCCGATCGGATCTGTCAAGAACGAGCTGACGAC
GGAAGCTCTCATTAATTAGTTGATGAGGGGAAGCGACTGACAGCAGTCCCTGAGCTAAGCCTTGGAAATCTTAATGCCAT
AATGCCTTTAAAATCCTCCTAGCCATTATCCTACTGCAATAATTCTTGCTAAGAAGAACGCCCATGTTGTGGCAATTCCA
CCCATTAATAGTAATGGAACTCTGTGCAAAGTTTCCTCCAGTAATATGAGTTACCACCCCTTGATCACTTATACTACCCC
TCACACTGATCGTACTTCCGGCAAACATAACTAGTTCTTCGAGTAAGATTGGGTTGAAGCGGAAGGATATTCGCTTTATT
AGCTAAGGCTGATTGAATTGCTAACTGAACTTAACTAGTCTAATTCCATTATTCTGACCCTGCAGGCTTTGATCTTTTTT
ATTCTCATCGAAATCGGAAGATTTGAAAGCGGAAAGAAGATTCTAGCCTTCCTTCCATATTAAAAGATCAAGGAAGACGA
GCAAGAAAACGGATGCGCGTTAGCGCAACGGCTTTCGCTAACGTTGTTCAATCCGTTGCTTGTTCCCTTGACCTTTCATT
CACACTCTGATTGACGCTACCCGGTCCACTCAAAGCTTGA
>AT2G07623.1 | chr2:3277669-3280668 FORWARD LENGTH=3000
AGTAATCTGTTCCTACTGCATCGCCCTACCTTTCTAGGGCCTTGAGTTGGGATACGGTTCTAGTTCCAAACCCCTCTATT
CATTCGTTTGTAGCCGTGGGTCACATTCATTCCTGCTGTTTGTCGGTAGTCTTCTCGGTTTATCCTATGTAATAAGAGGT
AAAAGTAGTAGGAGCGAGACCGTTGTAGCTAGAGCAGTCAATCCCTTTATCGATAAAGTGGTAATGAAGGGTCTGTAGTA
AGCAAACCTAGTAGCTGCTCTTAGTAAGACCAGTCACAGGGATATATAAAACCAGAGAAAGGCTGACTTCTATTTCAACT
GAAACAGGCTTGGCTGGAAGATCTTTTATTAAGTCAGACTGGCTAGAAGCGCTATAGACTGACCGTTAGAAGTCATTGAT
AGGGATGTTGAACACTATCAATTACTTCTCTTTAGTACCGGTATAACATCGACTACTAAAAGTAGAAGGGAAGAAAGGTT
ATCCAGCCACTTCTTTGGTCCGGGATAGGAGGCTTGTTGAATCAGACGAAATAGGACATCGGTGCCGGTACTCGATTCGA
AGCATGGCTGGACGCCGCACTCCTGGCACCTAAAGGTGCTTTTTTCGCGTACTCTTTTTTTGTGATTTCCCGGTAGGGAG
GGATGTTTTTAGTACAGATCTTTTAAGCGAACCACTAGAAGGAGTCTTTGATTGAGGATCATCTGAGATGGATGAGCCAT
CTCCTTTCCATTGCCAGTCAAGCCTGCCATTCAACAAGCCCTGTTGTGGTCATCAGACTTTATTATAAAATAAGTAACGG
AAAATAATCCATTGCTCCGTTGACTCTTTCAAGCAAGGGCTTCCTTGTCTCAGAGGCCCCTTCAACCGGCTTCAAAACTC
GCTATTCTGCTGACGATTTTAGCCTTTATATATCACCCCGAATGGAGTACTCAAGTTGAACCGGGCGGACCTTTGGAAGG
GTCTGTTCGAGAACTTCACAACTTCACTCTAGGGCCAACCTCGAAGGGTTTCCTCTCTTTATGAAATAGAACAGCAGCCA
ACCACCGAGGTTCCTCACTAGATATATAGGACTGGTACCTTCGGTCTCTTGCGACACTCCGAGCAATGTTGCCGCTCTGT
TCGCTTCTTTTTCAATGACGGTAACAGACCAACCTTCAATGGCAGATAATTATCAATTTGACTTAGGAGGTTCCGATGCA
AAGGCCACACCTGTGGTTGATTGCCTCCGCCACCTCTCTACAGTCAGTTTAAAATTCCACTCTCACCTGTTGGTGCTTAA
ACTTTCAGCAGCCCAAAAAACACTCAAAAGCTCCGCTTCGAAAGCAGTTGTTGTTGGCATAAAGGCTCTTCGTCAAGTCG
AACCACACCGAGGAGGCACTTGTTAACCACCGGATGGAGCAAGTTCGTGAACAATAAGAAGCTAATCGCTGGTGATTCTG
TTGTATTTATGAGGAAATCGGCTGATGAGATGTTTATTGGTGTAAGGCGAGCACCAATCTCTAGTAACGTCGGAGGAACA
AGCTTCTACGGCGGAGATGAGTACTGTAGTTATTATCAGAGCAATGGAGGCGTTGCTAAGGAAGACGACGGAAGTGCGAA
GAAGGGGTTTAGGAGGACTGGGAAAGGGAAATTGACGGCTGAAGCTGTCTCTGAGGCGATTAATAGAGCAGCTCAGGGTT
TGCCGTTTGAGGTGGTTTATTATCCTACGGCTGGATGGTCGGACTTTGTGGTGAAGGCAGAAGATGTTGAGGCTTCCATG
GCTATATTCTGGACTCCTGGTACTAGAGTGAAGATGGCCATGGAGACTGAGGACTCTTCGCGGATTACTTGGTTTCAGGG
GATTGTCTTCTATACATATCAGGAAACTGGTCCATGGCGTGGATCTCCTTGGAAACAGCTTCAGGTATAAGATCCCCTTC
ACTATTCCCTTAATATTCCTCTGATGTTGAGCTGATGGGAAAATATATAAATCTGGTTATTCGAATGCTAATTTGGGTTT
GGAATGTGAGGTTCCAGTTGTGTCAAGTTTGGATTGCTGTGTTGGGGGGATTCGTGGTTTGAAATCGAAATATGTTGATT
GGAAGCAGTATTAGTTAGTTCATTTTCAAATGAATGCCATATCCCTTAGTTTTGTTGTTTGAGATTCATCTTCAACAAAG
ATACATTGGAAAAAGAAGTCGGAAGATCTTGGTCTTAGTATTGTTTGTGTTGCACTCAGATACAGTAAATCGCTACAATC
TCTCTTCTCTCTTCTCCTATCCCTCCGCTTGCTTCCGTTTTCAATCTCTCCTTTCTCTCAGACATTACGGTCTCTTTCTC
TCTCTCTCTTTCTGAGCGGTGATCATGCTCTGTACATTCTAGTATATGTTGATGATCTTAGAATCACATGGTCCAATCCT
CTTCATATTGATGACATAGTATGCATCAAAAATGCCATCTTTTCTATAAAGTATCTGGCTCAATCTTGGTCAAAAAGTGA
GTAGAACTTCTGCTTCTATCTTTCTCAAAACATTACTGATCTATTGGTCAAGGCTGGCATGGAAATAACCTCTCCCTTCT
CCCATAGTCACTTCTGGGTCCTCTTTGTCTGCTCTGCTGTTGTAAGTTCCACTTTGCTGCTAATCCTCATCTCTATCGTA
GCTAGAGCATTCTTGGTGGTTGCTAGCATAACCAGACCTGACATAGCTTACTCAGTGAACTTTCACAATTTCTGATGAGA
CCTTAGATAGAAAAGAAGGTTTAGATTAAAGTTTCTATTCCTTCCTATTAAACGCTTTCAAAAGATTGTTGAGATATCTT
CTCTGAATTGTCTGCACTTGACACCTTCCTCTCAACTTGCTCTTGTTTTAGTGATGCTGATTGGCCTTCGTGGGAATTTA
TAGATCACTCTCAGGATATTGGCTTTTTCTTGGGAGATCCTACGGGAAAAGAAGGAAAGAAGTCAAAATAAGAGAGTAAG
AGCCTAGGTTAGAAGTCAGTTTCAGTTCTCTTAGGTCTCT
>AT2G07677.1 | chr2:3280761-3283760 FORWARD LENGTH=3000
TTTCTCATATTATATATGATAATATAGGCGTGGAAAATTTATTGGGGTTATAAAAAAAAAAAGAATCCTCGTCTTTACAG
TCTTATCAATTGTGATAAGAAAGCGCTCTTAGTTCAGTTCGGTAGAACGTGGGTCTCCAAAACCCAATGTCGTAGGTTCA
AATCCTACAGAGCGTGATTCCGTTGCTCTTGTTAGGTCGAAAATTAGACTGAACTCAAATAATTGAACAGTAATCTGAAT
TTGATCTCTCGCCAGAATTGATTTAACCAATAGACATATATATTATCTTTCTTACTTCTGACCAGTGGTGCTCTATACAT
ATTGGTGAATTTAGATATGAAAATGAAATCTCCTTTATTTAGAGGACCACTGGTCAACAGTTCCACAGAAAATCCAATTC
ATATCCTAACGCGAGAGAAATTGAGACATCAGACCAGTGGTACAAACTCAACAGAGAAAGTAATACTACCTAATATACTT
CATAGTTATATCAAAAACCTAAACTTAGATTTCACATCACCATATGGATCAACTGGTAATAATGAAGTATTAAGCATACT
TCGTAGTAGGTTTAAACAAAGCATTTTCCCATCATCTGGATTAAAGTGTTTGGATACTACTGGTGATTTTCTCATCAAAA
ATGTTTTACATAAAAGATATGAAAGTGTTCAGAAGAATATCTCAAATGCATTATCATCCTCCATAAATTCTCGCACTGCA
GTCTTCTTTTGTATACTGTTCAGTATAACAGTGTTAATGGAAATAGCTCCTGGACCTCTTTTGAAGAAACCTTCATTATT
ATTTTCAGATAATTTACCAAATGTATTGCAATATACACGAGATGTGTATGTGAATCATGTTTGTATAATACACAAAAGTT
TAAGTCCATGTGAGTGCGAGGAGCCTCTCAATCGAATTATTAGAGATATGTTTCCGCAAACCACTTTTGACCCACTTGAA
CTACAGAAACCTTCACCCAGTAAAGTGAAAACTATAACCTACATGCTTGGTACTATTCTTCTTGTAATTACATTAATGGA
TAAGACTGGATACACTCAATTAGTTAAAATGTAGATAGAATGAAATACACATTAACCTCCTTCTCCATTTACTGTTCTTT
GATTCTAACCTCCTTCTCCATTTCCCGTTCTGTCCTAGTTCTTTGTTTCTAACATTCTTAGCTTACCGAGATAAGCAATT
CCCTACCTAGAAAAAGATGATCAAAGGCATTGAGGATCAAGCTATCCTTCTTTTGCTGTTGAATTGAATTGAATTATGTT
TTGGTAAGGACATCAGTATTGATCCTCGTCTGATATAGAGACTTTCAGGTTTTCTAGATCAGCTATTATCCTTTGAAACT
CATTAACGTCCTCAAACTAAGGAAAGAAGTGCTCAGTGAGCTTTAAATGATTGAATTGGACTTTCGGTCAGAAGTGAGCC
TAAGCTTTGTTGTGAGCTGTCTCGTTTCCCTGTACTCGCATTCGCTTACATCAAACCAATCAAGCTAGGATTCTTGTGGG
ATTGACTCCTGGTAAGGAACCGTCTTTACATCTCTAACTTGTTGGCTCGTTAGGAAGGGAAGTTAAAGCTTGCCTGTAAG
GGGAAGGCAAGCTCTCTAAGCAAGCTGTTTTCATGCCTATACTAGCTTTCTTTGTTTGACAGGTTGGGGGAATACCCAAT
TCAAAGAGATCAAGCTTACACTGCACAGATTTGACCTTATTAAGAAAGTTTCCGGGAAGGGGTAGAAGATGCTAGATGTT
TCCCTAGGGTCTTGACTAGTTCCTACTTCCTTGCTTCCAGTGTAGAAGGTGTAGCTGGCATACTGGAGTCAATATCTTAG
TTCAGTTGTTGCCTCCGGTTGTCATACTGGAATGAGTCAATATCTTAGTATCGTCTGTAATGTGGAAGAAGTAGCTAGAT
GTCTTCCCTGTGGTTCTCTGCTAGTGGATACTTCTCTCTAGCGGTGTATCGGGTGTTGGCACTTCGGTTGTTGCCAGTCC
TGTCATTTCCTAGAATATGTGTTAGTATAGGCTGGAATATGTAAGTATTGTCTAGAAGTTCCCTGTTGGTCCCTTACTAG
TCTGCTCTTCTTTGTTCCAGTGAGTTCTGTCATGAAGTGTAGCTCATGTTAGGATTACCCGGGAAGCGAGCTTGTCGACG
ACGACGGGTAAGCCGTGTGAGCGGTTAAGGGTTGCTTGTTGCTCAGCTGTCTTTAGTCAATATCTTATGAATGTTCCGGT
CCAGGGAATAATGTGAATGTAGCTAGAGTGTTCCTAAGGTGCGTGCATACTAGGGCTTCTTCCTCTAGTTACCGTTGTAG
CTGAACCAGCACTTGCAGCTGTATATTCTGGGCGAGGAGCGTAAGCGACATGGCATATTTGTGAAAGAATCTCCCTTCTC
TTCGTTCGGACTAGCCATGAATAACCAGTTGGTTGCTTCCAGTGGAGGAACCCCTGTTCATGCATGGCGGGGCCCGGGAT
CCCTTGCTGCTGCGGTAAAAGAGTCTTCCTTCTTCTGGGCGGAATGTGTATGAGTAGGCGTGAAGTAGGCGAAGCAGTCC
TCCCGTTGATACGTGGGATAGGAGAAGGGGTCTACCACTTTATATCACTAAGTTCCCCCTCTCCGTCTTGCAGGTATTGT
TTCTGGGTTGTGTCTGCTTCCCGCTGTGCAGCTTCCACTTCCTTTCTTTGTTCTCTGGGAATAAGTAGCATGAAGAGTTC
ATCTGTTGTCCGTAGGTCCCTGGCTGAGTTATCATGTGTAGCTAAGTACGATCTGCGTTCTGCTGTCAGTTAATAATCTC
CTCCTCTCTTTGTTCGGATGGGAACTATTGTATCTGTTGTTAACCCTTGTATCTGGCTACGCCGCCCTTAGAAGCAGAGT
AGCCAGTCCAGTAGGTGTAGTTAGTTATCTGTTCAAGTAGGTAGGAGGAACCCAGCTTCTCCTATCTCATAGGAGGAACC
CGTAGAATCAATATCTTTTCTTTCTTTCCACAGAAGGTCA
>AT2G07678.1 | chr2:3281835-3284834 FORWARD LENGTH=3000
ATAGAATGAAATACACATTAACCTCCTTCTCCATTTACTGTTCTTTGATTCTAACCTCCTTCTCCATTTCCCGTTCTGTC
CTAGTTCTTTGTTTCTAACATTCTTAGCTTACCGAGATAAGCAATTCCCTACCTAGAAAAAGATGATCAAAGGCATTGAG
GATCAAGCTATCCTTCTTTTGCTGTTGAATTGAATTGAATTATGTTTTGGTAAGGACATCAGTATTGATCCTCGTCTGAT
ATAGAGACTTTCAGGTTTTCTAGATCAGCTATTATCCTTTGAAACTCATTAACGTCCTCAAACTAAGGAAAGAAGTGCTC
AGTGAGCTTTAAATGATTGAATTGGACTTTCGGTCAGAAGTGAGCCTAAGCTTTGTTGTGAGCTGTCTCGTTTCCCTGTA
CTCGCATTCGCTTACATCAAACCAATCAAGCTAGGATTCTTGTGGGATTGACTCCTGGTAAGGAACCGTCTTTACATCTC
TAACTTGTTGGCTCGTTAGGAAGGGAAGTTAAAGCTTGCCTGTAAGGGGAAGGCAAGCTCTCTAAGCAAGCTGTTTTCAT
GCCTATACTAGCTTTCTTTGTTTGACAGGTTGGGGGAATACCCAATTCAAAGAGATCAAGCTTACACTGCACAGATTTGA
CCTTATTAAGAAAGTTTCCGGGAAGGGGTAGAAGATGCTAGATGTTTCCCTAGGGTCTTGACTAGTTCCTACTTCCTTGC
TTCCAGTGTAGAAGGTGTAGCTGGCATACTGGAGTCAATATCTTAGTTCAGTTGTTGCCTCCGGTTGTCATACTGGAATG
AGTCAATATCTTAGTATCGTCTGTAATGTGGAAGAAGTAGCTAGATGTCTTCCCTGTGGTTCTCTGCTAGTGGATACTTC
TCTCTAGCGGTGTATCGGGTGTTGGCACTTCGGTTGTTGCCAGTCCTGTCATTTCCTAGAATATGTGTTAGTATAGGCTG
GAATATGTAAGTATTGTCTAGAAGTTCCCTGTTGGTCCCTTACTAGTCTGCTCTTCTTTGTTCCAGTGAGTTCTGTCATG
AAGTGTAGCTCATGTTAGGATTACCCGGGAAGCGAGCTTGTCGACGACGACGGGTAAGCCGTGTGAGCGGTTAAGGGTTG
CTTGTTGCTCAGCTGTCTTTAGTCAATATCTTATGAATGTTCCGGTCCAGGGAATAATGTGAATGTAGCTAGAGTGTTCC
TAAGGTGCGTGCATACTAGGGCTTCTTCCTCTAGTTACCGTTGTAGCTGAACCAGCACTTGCAGCTGTATATTCTGGGCG
AGGAGCGTAAGCGACATGGCATATTTGTGAAAGAATCTCCCTTCTCTTCGTTCGGACTAGCCATGAATAACCAGTTGGTT
GCTTCCAGTGGAGGAACCCCTGTTCATGCATGGCGGGGCCCGGGATCCCTTGCTGCTGCGGTAAAAGAGTCTTCCTTCTT
CTGGGCGGAATGTGTATGAGTAGGCGTGAAGTAGGCGAAGCAGTCCTCCCGTTGATACGTGGGATAGGAGAAGGGGTCTA
CCACTTTATATCACTAAGTTCCCCCTCTCCGTCTTGCAGGTATTGTTTCTGGGTTGTGTCTGCTTCCCGCTGTGCAGCTT
CCACTTCCTTTCTTTGTTCTCTGGGAATAAGTAGCATGAAGAGTTCATCTGTTGTCCGTAGGTCCCTGGCTGAGTTATCA
TGTGTAGCTAAGTACGATCTGCGTTCTGCTGTCAGTTAATAATCTCCTCCTCTCTTTGTTCGGATGGGAACTATTGTATC
TGTTGTTAACCCTTGTATCTGGCTACGCCGCCCTTAGAAGCAGAGTAGCCAGTCCAGTAGGTGTAGTTAGTTATCTGTTC
AAGTAGGTAGGAGGAACCCAGCTTCTCCTATCTCATAGGAGGAACCCGTAGAATCAATATCTTTTCTTTCTTTCCACAGA
AGGTCAGCGGTCATACTCTTCGTACTGTTGTTAGCTGTTCCTGTTCCAGACGAAGTAAGGTAGCCGGCTCAGTCTCTTAC
TCGGAGAGGAACGCCTACTACTCGACTAATAGGAGAGGAACGCCTTTGACTTCTTTCTCTTTCGAAAAAAAGGAATGTAG
TTAGCCTAATCACTGGGATGATGATTGGATCAGTTTAGCTACTCTGTTAAGGTCTACATCAGGAGGTTCAACTAAGCCCG
CAGGTATATTTGGCAGGCACCTGAAGCGAGTTGACTCTAGCTAGGAAGTTCTTCTCTGGCCTGTCACCTGAGTTAGAGGC
TAGGCTCCGAAGCCTTCAGTTCTTTAGTCTCCCTGAGAGTTGTTAGAGAAGGCAGCATTGGTCGAGAGAGTGTGAGCGAA
GCGTAGTAGCGCTGCTATACCGAGAAAAGTAATCAAACCTAAATCTAGGAAATACAGCTGGGTGTGCTCATGTTGGCTAG
GTAGCAGGGCCAGACAATCCCTTTACTTTCACTTTCGTGTGTGCGTACTATTAAGAGTTACGTGTGTGCGTACTATTAAG
AGTTAGGAGTATACCAGCACAGAGAGAGGAGTGTGCTTCAGGTAGAGCACAGAGGAGGATAACAGTTAGGAGAGTTAGGA
AGGAGTAACCCAGCACTGTGCTAGAGAAAGCAGAGGAGTACCGAGAAAAAGCAGCAGTGTGCTGTACAGAGAACAGAGGA
AAAAAAAGTTCGCAGCAAAAGATAAAACAGAGACGGAACCTTCCCCCCTTCATGCTGTACAAAAGCGGCCAGCACAAGGT
CAAGGCGAAGACGGAGCAGCACTACCTGGAGATGATCCTGGCGAAGAACGAACCATTACCATTCTAAGGAGGGGGAAGCA
CTACTATATATCTCTTTCTTAAGAAGCTATTTCTAAGTTCCACTTTCCATTAACCGAAGTCTAATGATCGCCTGGCATTA
GCGCCATCCTACCGTCTCGTTTATGAGCTTGCATCTTGTACTTCTCCTGCCTCTGAAGGACCGGACCAATGATAGACCAT
GGGAAACAGGAAATTGACCAATGATAGTTACTCGGAAACT
>AT2G07669.1 | chr2:3283554-3286553 FORWARD LENGTH=3000
TAATCTCCTCCTCTCTTTGTTCGGATGGGAACTATTGTATCTGTTGTTAACCCTTGTATCTGGCTACGCCGCCCTTAGAA
GCAGAGTAGCCAGTCCAGTAGGTGTAGTTAGTTATCTGTTCAAGTAGGTAGGAGGAACCCAGCTTCTCCTATCTCATAGG
AGGAACCCGTAGAATCAATATCTTTTCTTTCTTTCCACAGAAGGTCAGCGGTCATACTCTTCGTACTGTTGTTAGCTGTT
CCTGTTCCAGACGAAGTAAGGTAGCCGGCTCAGTCTCTTACTCGGAGAGGAACGCCTACTACTCGACTAATAGGAGAGGA
ACGCCTTTGACTTCTTTCTCTTTCGAAAAAAAGGAATGTAGTTAGCCTAATCACTGGGATGATGATTGGATCAGTTTAGC
TACTCTGTTAAGGTCTACATCAGGAGGTTCAACTAAGCCCGCAGGTATATTTGGCAGGCACCTGAAGCGAGTTGACTCTA
GCTAGGAAGTTCTTCTCTGGCCTGTCACCTGAGTTAGAGGCTAGGCTCCGAAGCCTTCAGTTCTTTAGTCTCCCTGAGAG
TTGTTAGAGAAGGCAGCATTGGTCGAGAGAGTGTGAGCGAAGCGTAGTAGCGCTGCTATACCGAGAAAAGTAATCAAACC
TAAATCTAGGAAATACAGCTGGGTGTGCTCATGTTGGCTAGGTAGCAGGGCCAGACAATCCCTTTACTTTCACTTTCGTG
TGTGCGTACTATTAAGAGTTACGTGTGTGCGTACTATTAAGAGTTAGGAGTATACCAGCACAGAGAGAGGAGTGTGCTTC
AGGTAGAGCACAGAGGAGGATAACAGTTAGGAGAGTTAGGAAGGAGTAACCCAGCACTGTGCTAGAGAAAGCAGAGGAGT
ACCGAGAAAAAGCAGCAGTGTGCTGTACAGAGAACAGAGGAAAAAAAAGTTCGCAGCAAAAGATAAAACAGAGACGGAAC
CTTCCCCCCTTCATGCTGTACAAAAGCGGCCAGCACAAGGTCAAGGCGAAGACGGAGCAGCACTACCTGGAGATGATCCT
GGCGAAGAACGAACCATTACCATTCTAAGGAGGGGGAAGCACTACTATATATCTCTTTCTTAAGAAGCTATTTCTAAGTT
CCACTTTCCATTAACCGAAGTCTAATGATCGCCTGGCATTAGCGCCATCCTACCGTCTCGTTTATGAGCTTGCATCTTGT
ACTTCTCCTGCCTCTGAAGGACCGGACCAATGATAGACCATGGGAAACAGGAAATTGACCAATGATAGTTACTCGGAAAC
TGGGAATAGGTTCGGGGTCTAGCTATTTACCATAGTAAGCTATCCTTAAGGGCTTCGATCGGTCCATATCAAGAAAGTCA
TTCCGCTTACGGCTAGCGAGCACTTTCTTTTGGTGAATATCCGGCGAATGAAATAACCATTGTAAAAGCTAGAGATGAAT
GCCCAGCACTCTCGGACTGATCATCTTGCTGCAAGAAAGCTTCAGGTCATTGCTGGTTCGTATGATCCAGCTTCCAGTAC
AAAGGCAATGTACTAAGAAAGCCAAACTTGGACAGGGGCCCTTACGTATCTAAGACATAGTTCGTGGCATACGATCGAAG
AAAGCTGGGCGGAAAGCTCGGACACCAACCTCAAAAGGCGGTGTTGACCCTGTTACAGTACAGGGAAGATCCGTTTAGCC
AAAACGAGAAGATCTTCCATAGTCTAGTTAGGGGGTGGATTTTTTTCATTCCTCAATGGGTGCTGCTTTTGACTGCTATC
TCGTATCGATCTAGTATTGCGGCTTACGCTAGATTGACACCTTTCCTTGAATACGAATAAACGTGAGAGCCAACCCCATA
GGTATGACCCAGGAGGGCCAAAAGTGGCATTTCTTGCTTCTTAAAAAGCTGATTGTGAAGAGGGTCTGCCCTTTGAATCT
CCTCGAGCCGGGTCTAGTCAGTCTTTTTCCCTCGCCCTGGCGAATCGTAGCTCTGTCTCTGCCTATTATGCTGGTACCTA
AGAAGGAATGGGGCGACCGACCCCATGTTACTAATCGAAAACGTTCGTTTCGAGACCCCCATGTGTCCTTTGATGCTGAC
TGAGCTACCGAAGCGATGTTGGTTAGGATTGCAAGACACGTCGTTTTAGTCGGGCAATATCCGATGTCGGAAGAACAAGA
ACTGAATAGGCTCGCAGACCTGGTACCTTAAAGTCTTCACCGTTTGAGAACACCCGAATCCGAGTGGCTTAGCAAGAGAC
TCTAAGACAGATCATCCGCGCCGGAATCCCCTAACTTCATTTTTGGTATTCCCTTTTCGGGTTCTAGAGTCGACAAGCCC
ATAAGACGATACCGATGCCCAGAGACCGAACACAGACTTATCTTTCCCATATGGCTCTATAAGACATCCATGGAATCTTT
CCACCCCCAACATCTCTATTCTTTCTATTCCGAATGGCGCCCAGTATTTTTAAGTATGGTTGTATACTTTTCCTGCCTGG
AACTCCTGAATTAATTCTTTTTCTATAGGAAGGAACTCAAGCAATCCGGCATCCCCGGCAGCTATGCAATTACTTAATTC
AGTCTACAATAATTTGGTGTCCGATTTTCGGCTAGTGGACAGCTATACCAATAATCCTGTATACAGCTGTATAATATTTT
TTATAAAGGATTATCGGTGAGCAAGAATTAAAATGTAGTTTTGAGTTTCGTTAGTTAACCTACCTTTTTCTTTTGGTGGT
GAGTTTCCTTTTAGGGGGTTACGAGCCTTTAGCATTCAGATTGGGCAATGCGAGATAGATTGATTTACATTTACCTCGAG
GATAGTCTTTCTTTTCCAAGCGCGCTTTCCCAACCTGCCATATGTCCGATACATAGTCGAGGGCTCTATACGAGCGCCTT
TCTTTCAACTCTATCTATTCTTGCTTTTCAAACATTGTATTCCTTATAGAATATCATCTCATGTCTATCTATAGTATAAC
GTTTCTCATAGTGGCATAGCGGCTCCGAGGTGATTCTTTC
>AT2G07625.1 | chr2:3281098-3284097 REVERSE LENGTH=3000
AGAACTGAAGGCTTCGGAGCCTAGCCTCTAACTCAGGTGACAGGCCAGAGAAGAACTTCCTAGCTAGAGTCAACTCGCTT
CAGGTGCCTGCCAAATATACCTGCGGGCTTAGTTGAACCTCCTGATGTAGACCTTAACAGAGTAGCTAAACTGATCCAAT
CATCATCCCAGTGATTAGGCTAACTACATTCCTTTTTTTCGAAAGAGAAAGAAGTCAAAGGCGTTCCTCTCCTATTAGTC
GAGTAGTAGGCGTTCCTCTCCGAGTAAGAGACTGAGCCGGCTACCTTACTTCGTCTGGAACAGGAACAGCTAACAACAGT
ACGAAGAGTATGACCGCTGACCTTCTGTGGAAAGAAAGAAAAGATATTGATTCTACGGGTTCCTCCTATGAGATAGGAGA
AGCTGGGTTCCTCCTACCTACTTGAACAGATAACTAACTACACCTACTGGACTGGCTACTCTGCTTCTAAGGGCGGCGTA
GCCAGATACAAGGGTTAACAACAGATACAATAGTTCCCATCCGAACAAAGAGAGGAGGAGATTATTAACTGACAGCAGAA
CGCAGATCGTACTTAGCTACACATGATAACTCAGCCAGGGACCTACGGACAACAGATGAACTCTTCATGCTACTTATTCC
CAGAGAACAAAGAAAGGAAGTGGAAGCTGCACAGCGGGAAGCAGACACAACCCAGAAACAATACCTGCAAGACGGAGAGG
GGGAACTTAGTGATATAAAGTGGTAGACCCCTTCTCCTATCCCACGTATCAACGGGAGGACTGCTTCGCCTACTTCACGC
CTACTCATACACATTCCGCCCAGAAGAAGGAAGACTCTTTTACCGCAGCAGCAAGGGATCCCGGGCCCCGCCATGCATGA
ACAGGGGTTCCTCCACTGGAAGCAACCAACTGGTTATTCATGGCTAGTCCGAACGAAGAGAAGGGAGATTCTTTCACAAA
TATGCCATGTCGCTTACGCTCCTCGCCCAGAATATACAGCTGCAAGTGCTGGTTCAGCTACAACGGTAACTAGAGGAAGA
AGCCCTAGTATGCACGCACCTTAGGAACACTCTAGCTACATTCACATTATTCCCTGGACCGGAACATTCATAAGATATTG
ACTAAAGACAGCTGAGCAACAAGCAACCCTTAACCGCTCACACGGCTTACCCGTCGTCGTCGACAAGCTCGCTTCCCGGG
TAATCCTAACATGAGCTACACTTCATGACAGAACTCACTGGAACAAAGAAGAGCAGACTAGTAAGGGACCAACAGGGAAC
TTCTAGACAATACTTACATATTCCAGCCTATACTAACACATATTCTAGGAAATGACAGGACTGGCAACAACCGAAGTGCC
AACACCCGATACACCGCTAGAGAGAAGTATCCACTAGCAGAGAACCACAGGGAAGACATCTAGCTACTTCTTCCACATTA
CAGACGATACTAAGATATTGACTCATTCCAGTATGACAACCGGAGGCAACAACTGAACTAAGATATTGACTCCAGTATGC
CAGCTACACCTTCTACACTGGAAGCAAGGAAGTAGGAACTAGTCAAGACCCTAGGGAAACATCTAGCATCTTCTACCCCT
TCCCGGAAACTTTCTTAATAAGGTCAAATCTGTGCAGTGTAAGCTTGATCTCTTTGAATTGGGTATTCCCCCAACCTGTC
AAACAAAGAAAGCTAGTATAGGCATGAAAACAGCTTGCTTAGAGAGCTTGCCTTCCCCTTACAGGCAAGCTTTAACTTCC
CTTCCTAACGAGCCAACAAGTTAGAGATGTAAAGACGGTTCCTTACCAGGAGTCAATCCCACAAGAATCCTAGCTTGATT
GGTTTGATGTAAGCGAATGCGAGTACAGGGAAACGAGACAGCTCACAACAAAGCTTAGGCTCACTTCTGACCGAAAGTCC
AATTCAATCATTTAAAGCTCACTGAGCACTTCTTTCCTTAGTTTGAGGACGTTAATGAGTTTCAAAGGATAATAGCTGAT
CTAGAAAACCTGAAAGTCTCTATATCAGACGAGGATCAATACTGATGTCCTTACCAAAACATAATTCAATTCAATTCAAC
AGCAAAAGAAGGATAGCTTGATCCTCAATGCCTTTGATCATCTTTTTCTAGGTAGGGAATTGCTTATCTCGGTAAGCTAA
GAATGTTAGAAACAAAGAACTAGGACAGAACGGGAAATGGAGAAGGAGGTTAGAATCAAAGAACAGTAAATGGAGAAGGA
GGTTAATGTGTATTTCATTCTATCTACATTTTAACTAATTGAGTGTATCCAGTCTTATCCATTAATGTAATTACAAGAAG
AATAGTACCAAGCATGTAGGTTATAGTTTTCACTTTACTGGGTGAAGGTTTCTGTAGTTCAAGTGGGTCAAAAGTGGTTT
GCGGAAACATATCTCTAATAATTCGATTGAGAGGCTCCTCGCACTCACATGGACTTAAACTTTTGTGTATTATACAAACA
TGATTCACATACACATCTCGTGTATATTGCAATACATTTGGTAAATTATCTGAAAATAATAATGAAGGTTTCTTCAAAAG
AGGTCCAGGAGCTATTTCCATTAACACTGTTATACTGAACAGTATACAAAAGAAGACTGCAGTGCGAGAATTTATGGAGG
ATGATAATGCATTTGAGATATTCTTCTGAACACTTTCATATCTTTTATGTAAAACATTTTTGATGAGAAAATCACCAGTA
GTATCCAAACACTTTAATCCAGATGATGGGAAAATGCTTTGTTTAAACCTACTACGAAGTATGCTTAATACTTCATTATT
ACCAGTTGATCCATATGGTGATGTGAAATCTAAGTTTAGGTTTTTGATATAACTATGAAGTATATTAGGTAGTATTACTT
TCTCTGTTGAGTTTGTACCACTGGTCTGATGTCTCAATTTCTCTCGCGTTAGGATATGAATTGGATTTTCTGTGGAACTG
TTGACCAGTGGTCCTCTAAATAAAGGAGATTTCATTTTCA
>AT2G07681.1 | chr2:3292331-3295330 FORWARD LENGTH=3000
ATAGCTCCTCCGGTAGCCGGACTGTCATTCCCACTTTTTTCTGACCTTCCGGTTCTGAATCCGTAGGACACTTCTCTGTT
CTCATGTATACCTACACGAGATCTCGAACTTGAAACGAAACATCACTCTCCTCTTTATTTTACCTTTCTCTCTATCCAGG
GGCCAAACTCACACTTTCAGGAGCTATAGCATACATGGAGCCAGCAGGGAGAGCCTTCTTGAATAGCAAAAGCCTTAAGC
TTCAGACTAGTTCTAACCCCGATCCTTCTTCGGCGGATCTGTCCTTGCCTCTTTCCTGATACAAAAACTTGCTTTTCATT
TTATATAGATGGAAAAGTTAGCAATCCTATTTTCCTTCGTAAGAGCACATCTTACATCGCAAACTTTCTCTTTATATACC
GACGATTTCTATCAAAATGGCATCAATCTCACAATGTGGTTTGAGCAATTCTATGACCAGCAAAGACTAGAATTCCCTTG
TCATGAGGTAGTCTTAGGTTCATGAATTTTTCGGGATTAAACAATGCTAACTTCCTTGCTACTAGCTGCTTCTTAAAGTG
TGTTTGACACCCACCAGATCCAATGAAACTCACAAGCTTATCTTCGTCAGTGGAGTTAACTTGATCAATCCACAACCTCA
AAACTATACCCATCAGCTTTACCAACAACAACCAATCCGTAAGTAATTCTAGAGACTGCCCTTGTAGCTTTATCTAGTTC
TGGTTGAACGAGAACTTTATAATTAAGCCTACTAATCATACCTCCAACCCCCCAACACAGGGAAAATTCTGGGGTTCCAA
AGCTGGCAGGCTAGGTTCCCGTTTCTTCCTCTTCTTAACCTTCTTTCCCTTCACAGCTCTAATGCCTCGCCAGAGCTCTT
TGACGAACTCACTTTTCAGCACAAGTTCTTCCAGGATCAAAGGATGCCAAAAATCAGATCTTATTAACTTCCTCGTGGCT
GATCTCGTTGGTCCCATCTTCTCCGCTTGTTTCAGCTGCAAGCGGAAACGTGTTTATGAGGAAGATCCTTGACAATCTAA
GATCCTTACCGTCTTCCTGATTCCCTGTAAACCCAATTCATGAAGCTCTCCCATTAGCTTCAGAACTCTATCACGACTGT
AAACCTTCCCTACCCAGTCCCACTGAGCTTGTTCAGGCGATAATCCACCCGGCTCCCACACATGGTTAGCTCGTCCAGGA
TCGCAAGGTCGTTCACTCGCTACACGAGCGCTCTTCAGCGACATACTATCGTAACCAAGATCAAGCAGAAATTCCCATGT
CCGAGGTCTAGAACACAAGGGCAAAGTAGGAGATCGGAAACGCATACCATATCTCGCAGAAGGTCGTGTAGAGCCATCGC
TAGATCTAACCTTGGACGAGTGAGCTCTGTCACGCTTCCCTGGTTTTCTTGCCCGAGCCCTGCGGTAGTTGCGCTTGCCA
AGAAACCTTTTCGGACCGCGAGATCGTCTTGCCCGAGGAGTCGCAAAAGCTCCAGATGCAGGAAATCCCTTCTGAGTTGG
ACCGCTCACCACCTGCTCGATGAATTTCCCAAGCGACGGATCTGGGTCTTCCTCAGCTTCAGGATCGGCGGATCTCTTCA
TCGTCGTCATGCGATGGAAAAAAACATCTGCTCCACCCGAGCGAGAATCCGCCTGATCAGCGCTATATCGTTACTATCCA
AACCCATTGTCGAAATCGTCGTTGGATACCCACAGTCAGAAGACCGAAGGCTCTGATACCATCTGATAAGACCCGAGATG
GATCTTCTCGGTAGAATAGAGAAAGAGATGAAAATATAGAAGAAATTGGGAGAAAGCTTGGCTGATTCGAGACGCCACTC
TTCCATCTTTACATAGCAGCCCCTCTTTTTTCCGTATAACCAGATTCCAGGTTCTTTCCCTATCGGGCTTGTTGTAACAC
AGTTCTTAACTCCGGATCAGCTTCAACTTGAGATAGTAATTCTGCTGCATCGAAAGAGGGAGGAGGTGCGAATACAAGTT
CCAACAGACGCTCAGGTTGCACTCGTCTTGACAACGCATCAGCAGCCTTATTTTTAGTTCCCGGCTTATACTCAATGAGA
AAATCGAAGCCTAACAGTTTGGTAGCCCATCCTCTGTTGTTCCTTGGTGACAAACCTTTGTTCCAGCAAGTGCTTTAGAC
TCTTCTGGTCTGTGCGTATCGTGAAACGTTGCCCTGATGTCTCCAACGTTGGACTGCCAAGACTATTGCTAAGAGCTCTC
GTTCGTACACTGATTTCAAGCTCCCCTTTTCAGAAAACCCTTGGCTGAGATACGCAACAGGCCTGTTCCCTTGTAATAAA
ACAGCTCCAATTCCATTTCCCGACGCGGGTCACAAAAGGTAGCTTCAAATCTGGCAAGGCTAGAACAGGAAGCGTCGTCA
CTGCTCCTTTGAGAGCCTTGAAAGCTAGTGCTGCCATTTCTGTCCATTTTAAACTGTTCTTTTTGAGTAACTCGGTCAAC
GGTCTCACAATTTTCCCATAATTCTTAACGAATCTCCTGTAGTACCCCGTCAAGCCCAAGAAGCCTCGCAATTCTGTTGT
GTTCTTTGGTTCTGGCCAACCCACCATTGCTTCTAACTTAGCTGGATCAGCTGACACCCCTTCGCCCGATATAATATGTC
TATGTCCCAAATATGCAATCTGTGGTTGTCCAAAAGCACACTTCTTTCTGTTTGCATAAAACTGGTGTTGTTCCCAAATC
TGGAGCACCATTCCCAAGTGATTCATGTGTTCCTCCGTGCCCTTGCTATAGACTAGTATGTCATCAAAAAATACCAACAC
AAACTTCCCTACGGAAAATATCGTTCATCACGGATTGGAATGTTGCTGGTGCGTTGGTAAGCCCAAATGGCATGACCAGG
AACTCATAGTGCCCTTCGTGAGTTCGAAAGGCAGTTTTCTTCACGTCTGTGGCTCGTACACGTATTTGGTGGTACCCGGA
TTTGAGATCGAGTTTGGAGAATACAGAAGCTCCTTGTAAC
>AT2G07626.1 | chr2:3297017-3300016 FORWARD LENGTH=3000
GGAATAGGGCTAGCTAACAAGTAAACGAGAGACGTAAGTGAACGAAGTTGGCATCTTCTAGCTAAGCAAGCAAATAAACA
ACTTCTCTTTGTTGCGAAGTGAGCCAGGTAAGCAAGGAAGTAATAGAAAGACTCTCAAGTGTAGCTCTATCTAAACGCTT
CAGCAAACCCTTGCGAGCCCAAGTCAACTTCGGACCAACGAACTTCATGTCATAGAGACTAGAGGAATGGAACCAACTCA
AACGACACGGCCGATTACCACTAGCTGAGCCACCCCGGCTATCTGAACTACACAGAATGGAATGAAAGTCCCCCCACCTA
TTAGCCAAGGATCAGATATCATAGATGCCAAGCTACTCAACTGCTCCCAGAGAGCACGCCGCAAAGTAGCATTAGGACTA
GCATAGACTGCCGTTACCCAGGACAGAAAAGCATTATTCCGATAAACACTAAAATGAACATACTGGCGATGAACAATCTT
CACCTCCAACTCAGCTTTCCAAAGAAGCCAAATCCCCCCAGAAAACCCTCTATCTCCAAGCCCCTTTACTAGGTTGGGCA
AGCTTGGATGCCCTTACTCCCACAACAAGTTGCTGGTCGGGATCGTGAAACTCTCGCTCGAAAAGTAAGCTGGTCCTTGT
TTGGTCATAAGGATAATCGTTCTTATTAGGTTAGGGGCGGCCGGTCCGGGGGTTACCCGCGATTGGTAATGGCATAAGCA
GAAGAGGGATAGGGGGACAAGGTTACGCGCTGGGTAGCGCAGCGCATCTGTTTCGGGTACAGAGGCGACGAGGGCGAAGC
AGGCCACCCAACCCAACAGGTCAGAAACCGGATGATGGGAATAACGAAGCAGAAATCTTGAAATGAGCACGAAATGTCAA
TATCAATATATGAATTCTTTCATTATTCGTTATTTCCGGGTCTTTTTGTTGCATTCACTTACAACAAGAAACAACCACCA
GCGTTTGGTGCAGCACCTGCATTTTGGTGCATTCTTCTTTCTTTCCTTGGTCTTTCGTTCTGTCATATTCCTAATAACTT
ATCCAATTACAACGTATTAACCGCTAATGCACCTTTCTTTTATCAAATCTCAGGAACATGGTCTAATCATGAGGGTAGTA
TTTTATTATGGTGTCGGATCCCAAATTTTTATGGATTTTTTCTTTGTTACCGGGGTCGACCCCAGAGCCATAATGTCTTA
AAACAAGGAGGCCATAGGGAAAGTCTTTTTTTTTTTTTTGTCTCGAACTTCGTGAAGAACTCAATTTTATCTCTCCCTCG
TTACGAACAAGAAAGTGGTTTGAAAAACCAGTTGTACACTCCCTTCGTTCTACGAACCCTTGTTGATTCTGAACTTCGTT
CGCGAAGGAACCGGACTTTTGACGGACCAGCCCTTTTTTATGCGCCGCTTTATCCTGAAAGGAAAATTAAAAATCCTCTG
GACGCTTGGCGCTCCCGTGGTTCGCGAGAAGGAAAAAGGACTCATCCTTTGTTGCATCTGGCACGAGATGATAAAGAGAG
AGCTTCGTCTATCGATGAACAGCGAATTGACGGAGCTCTTGGCATTGCTTTGTTTTTCTCTCCTTTCCTATCAGCGAGTT
CCGATCCTTTTGTTCGAAATTTCTTTGTTTGTACCGAACCGCTTGCAGAATCAAATCCTGTTCCACAAGATCCTATATCA
GCTATACATCCTCCTTGCATTTATGCCGGGGACGTCGCCAGTGCGGAGGGCTTTGGCTTATGTAGATCAAAAATGATGAA
TGGGATTGTGGCACTCCACTCGCCGCCAATGCGGAAGGATGCCGCCGAAAAGAATGGAACGCTGCTTCGCTCTGCTGGAT
GCGTCGGATCCCGTATAACAAGCGAGCTTTTTACCCTAAAATTCAAACATGTGGGCGCAAAATGCTATCCTGCTCTATTG
TTACGTAGCAATAGAAGCCCGCTCATGCTGCTTCGGCGGCGCTTTTTCGCCTTCTCTTCGTTCTGGGCAGGAGCGAGAAG
CCACTCGACTAAAAGGTACTGACGTAACTCTCAACTAAAAAAAGGAGAGGAACCCTAATGACTCGACTAAAAGGAGAGGA
ACCCTAATGACTCGACTAAAAGGAGAGGAACCCTAATGACTCGACTAAAAGGAGAGGAACCCTAGTGACTCGACTGAAAA
GGAGAGGATAGGAGCGCTAGTGGACACGGGGAGGGAAAGAAGACTGGAACCGTGCATCTTTGCTTAGCATGGTTCGACAA
AAGAAAGAGGTGGAAAATGGACCGAGAAAATAATGCTTTGTGAACCCAATTGCTTTGACAAAAATATATGAAGAATCAGT
GCTATTGAGGAACATTTTATAGAAAGAAAAGAAAAAGAAGCAATAGTAAAGAGAGAAGAAAGCAAGACTTAGAAAGAAGA
CAATAAGTAAGAGAACTACGATTTACTTGATTCCCAAAGGGGTACGTAGGCAGCCAAGGACGAATCCTGGTCCAGTTCTT
TGCTAGTAAGTGAGGAAAATATATCACACTTTTTTTGAAAAAAGTTCGTAGTTAATCTACCTCGGACGTACCCATGGCGT
GTGGGGTTCGCGTGGGGAACCGAGTAACCAAAGTCACGATCAGTCTAAGGTTGAAATCTGGATGGTCTTTTTGCCAGACG
CGCTGGTTCGAGTCCAGCTCGTGACAAAAGGCTACCCTTTCTCTTAAGAGAATATCGATATCCTCAAAAATGAGAAATGG
AAAGCAGCTTCACATCACAAGTGAGGAAGCCACCGGTGATCAGCTCAATGATCGTATACGCTCAATAGAATATGTACGCG
CGGGCGAAAGAATTAATGCTGCTTCTGCCCGCCCCTGCTTCTAAGCCTTTGTCACCCTCGCCGCCTATTCATTGGATTAA
AGGAGCGGTCTGTATAACATGAGAGAGGAAACACTAGACGGGAGGATCAATTTATAGCACATGACAGTAGCATGACGGAA
GGAATGACAAGACTAAGCGAAATGCCACCTGAAAGGACGA
>AT2G07783.1 | chr2:3299396-3302395 FORWARD LENGTH=3000
AAGCAAGACTTAGAAAGAAGACAATAAGTAAGAGAACTACGATTTACTTGATTCCCAAAGGGGTACGTAGGCAGCCAAGG
ACGAATCCTGGTCCAGTTCTTTGCTAGTAAGTGAGGAAAATATATCACACTTTTTTTGAAAAAAGTTCGTAGTTAATCTA
CCTCGGACGTACCCATGGCGTGTGGGGTTCGCGTGGGGAACCGAGTAACCAAAGTCACGATCAGTCTAAGGTTGAAATCT
GGATGGTCTTTTTGCCAGACGCGCTGGTTCGAGTCCAGCTCGTGACAAAAGGCTACCCTTTCTCTTAAGAGAATATCGAT
ATCCTCAAAAATGAGAAATGGAAAGCAGCTTCACATCACAAGTGAGGAAGCCACCGGTGATCAGCTCAATGATCGTATAC
GCTCAATAGAATATGTACGCGCGGGCGAAAGAATTAATGCTGCTTCTGCCCGCCCCTGCTTCTAAGCCTTTGTCACCCTC
GCCGCCTATTCATTGGATTAAAGGAGCGGTCTGTATAACATGAGAGAGGAAACACTAGACGGGAGGATCAATTTATAGCA
CATGACAGTAGCATGACGGAAGGAATGACAAGACTAAGCGAAATGCCACCTGAAAGGACGAAAAGAAGAGACTGAAGCAA
AAGCCGAAAAGAAAAGCGTGACTGGACTGAAGGAATGGAGGGAAGCTCTTATTAACGGCCAAAGCTAAACTCCGCTTAGC
CCGGACAGGGACAACCAAAGCAGGAACTTAGAGACTCCTAGTAATACATCATACCTACTAAATCAGTCTATTGGGGCTAT
AGGTGTTCCCCCGGGGAAAATAACCAATGGAGTTGATTACGTTGTGAGTAACCGAGGAAAGGCGTAACATTCCATAGTTA
AGGGTCGTTCATTAGCCCTACTAGTCAAGCACGGGAAGCTAACTTTCTATCAACAAAGCTAGCGGGGTTTCCGGGCCTTG
TTTTGGTCCAATGTGAAAAGCTACATCCGAGGAATCGTATGATTCAGATACCTGACGAAATAAAGAGAGAAAAGATCGGG
ATAGCTGGGATGACCTATTTCAAGATCAGATGATCCACCAGCTTGTCTGCTTGTGAGGTTGAGGATTTGACTGTTATGAT
CTCTTGGCCCGTGCCTCCGTAGTGTAGTGTAAGTTCTTAGACCAAGATTCGAAACCTTGTCTTTCCCGCTTCCCTTCGCA
GGAAATTTTTTACAGAAAGTAGCGACACTGATACCTTAGAACTAACAAGTACCAGGCCTAGACCGGGGAGTCGGAACTAA
TAACAGCTTTTATAAACTCCAAATCCAACTCTTCCAACTCCAAGTTGAACGCAGGAAACTCTACCTACAACCCTCAATTC
CGGAGGTTGGCAGCTCATCAACTACGAGAAAAATGTGATCGCAATCAAGCACATAACATTGAATCTCGTGCAAGACATTC
TTTAGCTAAGTCTATAGCAGCTGATTCAATAGCGGATGTGGTCTTGTTGAAGGCTTTTTGACTTCTATTGAGAGCAAAGT
CCTTACTTACCAGACCGGGCTACTTGAATAAGCAGAAAGAAAAAATGTCACGAACCCAACTCCTAGGTCACTAGGAAGAA
GAATGGAGGGAAATAGAAGAGGTCCTGTAAAGAAGCTTTCATTCGATGCTTCTGATTCAACTCCCAGACAAACAAGGAAG
TATGCGCGAAGATAGGGTTAGTCCCTGCGGCAGGCATTATCCGGGAACGATTATCCAGGAACTTACAGAAGGTTGGCGTG
ACACGCCTAAATCCACAACGCTTCAGGCGAAGAGATATATCTTTCCGCTTTAGCGGCTTGAACCCTTCGATCAAGAGATA
CCTTAAATAAAATCAACTAAGTAGCTGACCTCTTAGACGTTCGTGGGTATTCAAATTCATACATAATCTTCTCCGACATG
AGATAGAGTGAGAGGGCCTGGCCTATTCCATAGAACAAACTCAGCAAATCTTGATCCGTATTCCACCTCAGATGGTAGAA
GGGGCAACTCAGCCTTGTCTTTTTCTTTGGGCTAGGAACCCAGGAGAATGTTCAAAGCGATAAGAGAACAGGTCTTTTCA
GAGAAGCTCTTGCCGCTCTTCTGTTAGAGCTCTTTAGTCCCATTCCTAACAACAGGGGACTAGCTACAGGGAACAAGGGA
ACAAGGGAACAAGCTACACAGGCACTAGCAACTGGGAACAAGGGAAACACCAACTCCCAACTTCCCTAGCCCAACCTTCT
CAACTTCCCTAGCTTGCCTGGCCCAACCTTCCCTTCCTTTCCTCACATCCCTAACCAACTGACCTAATCCACCTTCCCCT
AACCCACCTTCTTCTTTACTAAACAGAGAACCAGACCCACCTTCCTCTCCATGTTCTTCTACTTCCCTCTCAAATACCGC
TTTCTTCATCTACAGTTCTTCCACTACCTCAAAACCACTCCTCTCACCCCATGCTTACCAGATCAAAGGCTGGCATAAAC
AAACTAAATCCCAAGTATAGTCTCACTATTACTACCACTATTAAAAAAGAACCAAAATCTGTTATTTTTGCCCTTAAGGA
TCCAGGATGGTGTCAAGCAATGCAGGAAGAACTTGATGCTCTCTCTCGGAACAAGACTTGGATACTTGTTCCACCTCCAG
TTAATCAGAATATTCTTGGTTGTAAATGGGTCTTCAAAACCAAATTACATTCTGATGGTACTCTTGATCGCCTAAAGGCT
CGCTTGGTTGCTAAAGGGTTTCATCAAGAAGAAGGTATTTACTTTGTTGAGACCTACAGTCCGGTTGTGAGGACAGCCAC
TATTCGTACTATCTTGAATGTTGCACAACAGTTAGAGGTTGGCCAATCAATCAATTGGATGTTCAAAATGCATTTCTCCA
TGGGTATCTTCAAGAAAAAGTTTATATGCATCAATCTCCTGGTTTTACGAATCCTATTCATCCATCCCATGTGTGTCTGT
TGAAAAAGGCTCTCTACGGATTGAAACAGGCGCCTCGTGC
>AT2G07627.1 | chr2:3295498-3298497 REVERSE LENGTH=3000
GTCCTTTTTCCTTCTCGCGAACCACGGGAGCGCCAAGCGTCCAGAGGATTTTTAATTTTCCTTTCAGGATAAAGCGGCGC
ATAAAAAAGGGCTGGTCCGTCAAAAGTCCGGTTCCTTCGCGAACGAAGTTCAGAATCAACAAGGGTTCGTAGAACGAAGG
GAGTGTACAACTGGTTTTTCAAACCACTTTCTTGTTCGTAACGAGGGAGAGATAAAATTGAGTTCTTCACGAAGTTCGAG
ACAAAAAAAAAAAAAAGACTTTCCCTATGGCCTCCTTGTTTTAAGACATTATGGCTCTGGGGTCGACCCCGGTAACAAAG
AAAAAATCCATAAAAATTTGGGATCCGACACCATAATAAAATACTACCCTCATGATTAGACCATGTTCCTGAGATTTGAT
AAAAGAAAGGTGCATTAGCGGTTAATACGTTGTAATTGGATAAGTTATTAGGAATATGACAGAACGAAAGACCAAGGAAA
GAAAGAAGAATGCACCAAAATGCAGGTGCTGCACCAAACGCTGGTGGTTGTTTCTTGTTGTAAGTGAATGCAACAAAAAG
ACCCGGAAATAACGAATAATGAAAGAATTCATATATTGATATTGACATTTCGTGCTCATTTCAAGATTTCTGCTTCGTTA
TTCCCATCATCCGGTTTCTGACCTGTTGGGTTGGGTGGCCTGCTTCGCCCTCGTCGCCTCTGTACCCGAAACAGATGCGC
TGCGCTACCCAGCGCGTAACCTTGTCCCCCTATCCCTCTTCTGCTTATGCCATTACCAATCGCGGGTAACCCCCGGACCG
GCCGCCCCTAACCTAATAAGAACGATTATCCTTATGACCAAACAAGGACCAGCTTACTTTTCGAGCGAGAGTTTCACGAT
CCCGACCAGCAACTTGTTGTGGGAGTAAGGGCATCCAAGCTTGCCCAACCTAGTAAAGGGGCTTGGAGATAGAGGGTTTT
CTGGGGGGATTTGGCTTCTTTGGAAAGCTGAGTTGGAGGTGAAGATTGTTCATCGCCAGTATGTTCATTTTAGTGTTTAT
CGGAATAATGCTTTTCTGTCCTGGGTAACGGCAGTCTATGCTAGTCCTAATGCTACTTTGCGGCGTGCTCTCTGGGAGCA
GTTGAGTAGCTTGGCATCTATGATATCTGATCCTTGGCTAATAGGTGGGGGGACTTTCATTCCATTCTGTGTAGTTCAGA
TAGCCGGGGTGGCTCAGCTAGTGGTAATCGGCCGTGTCGTTTGAGTTGGTTCCATTCCTCTAGTCTCTATGACATGAAGT
TCGTTGGTCCGAAGTTGACTTGGGCTCGCAAGGGTTTGCTGAAGCGTTTAGATAGAGCTACACTTGAGAGTCTTTCTATT
ACTTCCTTGCTTACCTGGCTCACTTCGCAACAAAGAGAAGTTGTTTATTTGCTTGCTTAGCTAGAAGATGCCAACTTCGT
TCACTTACGTCTCTCGTTTACTTGTTAGCTAGCCCTATTCCTCACCTTTGCTTTGAGGGTATCTAAATAAAAAAAATATA
CAGTGGTGTGCTCGTTAGAGGATGCTTTTTTAGTTAGCTAAGCGACTACCTTAGTTGAAGGTGGGAGGAGAGCAGCAAAG
TCTCTTATCTTTCCAAAGAAGGCGGAAATCGAGATGTGAGAAAAAGAATAGCTATTCACTCTCCAAAGAAGCCCTCAAAA
TTCTTTCTAGCAAATGTGAAGAGAGGATTGTTGACAATTCAATAACCACTGCAATACCCTCTTACGGAATGATCTCGGTG
TTCTCGCTATGTCGTCAATCTCAGTATACGGAAATGGTCTGACCAAGAGGCATCGATCTGGAGTGGGTCTTGCATTGCCG
GATGACAGGAGCCCTTTACCTCCACTCTTCAATTATATCCATACCAGGTGAACACAGATGATCGACCTTCAGTGCCTGGT
CAACCATTAAAGAAGAGAAGAGGAGCGGAACAATGAGAAGGAGTTCGTAGCCCTCCAACCAGAACTAATCAACCCGCCTC
TTCAACATCTCCATTTCCCATTCCATCTCTGGGATCCAATGCTTCTTCACCGGGCCCGCCCGATCCCCAGAACGTAAAAT
GGAACCATACCGGAAACCGTTTGATCAGGATAGAAAGAGCAAGGGGCTTTGTTTTCGTTGTGGTGACAAGTGGAATCCTG
GTCACAGATGTAAGGGCAGAGAATTAAAGTATATGGCTGTGGATGAAGGAGATGAGTTGGATGAGGCTGATGAAGCTGAA
ACAGGGAAAAAGATAGAAGAATCAGATGAGGATGAAGTAAAGGAATTACTCTGGTTGTCTTTGCGGTCGATGGCAGGTTT
AACAACTGAGAGATCCATGAGGATGAGAGGACAAATTGCAGGACAAGAAGTCATTGTTTTAATTGATTCAGGGGCTACAA
GCAATTTCATAGCAGAGAGTGTAGCACATCGGTGTGGTCTGCAAATCACAGAAACTCGTGGATTTGGGGTTTCTATTGGA
AATGGTCAAGTCGTTCCAAGTGCCGGGAAATGCAGCGGAGTAGAGCTAACGGTCCAAGATGTGCAGATACGTGCGGACTT
CTTCCTGTAACCATGGATATAGTGCTGGGTTATGCGTGGTTGGCTACTCTGGGTGACACCAGAATGAATTGGGGAAGACA
CACCTTGAGTTTCCGTAGGGAAGATCAGTGGGTCACCTTAGCAGGCGATCCGTCACTGGTGCGAGCTCAAATCTCTCTCA
ATTCGGTAGTCAAAGAGGGAAGGAAGGCTTATTATCTCCTAGAGCTCACCGCACTGTTTTGCAGGAGGAATTAAGACTCA
AAATTTTCCTGAGGATGCTCAAGTGAAACAGTTGTTGGAATGGCATGAAAACGTGTTTGAGATGCCGCAAGGATTACCCC
CAAAATGTGGCAGGGAACATGCTATCAACCTTAAGGAAGGAGCAGAACCAGTTAACATCCGTCCTTACCGGTATACATAT
ACTCAGAAGGACGAGATTGAAAAATTGGTTAGGGAGATGT
>AT2G07772.1 | chr2:3297978-3300977 REVERSE LENGTH=3000
GAGTTGGGTTCGTGACATTTTTTCTTTCTGCTTATTCAAGTAGCCCGGTCTGGTAAGTAAGGACTTTGCTCTCAATAGAA
GTCAAAAAGCCTTCAACAAGACCACATCCGCTATTGAATCAGCTGCTATAGACTTAGCTAAAGAATGTCTTGCACGAGAT
TCAATGTTATGTGCTTGATTGCGATCACATTTTTCTCGTAGTTGATGAGCTGCCAACCTCCGGAATTGAGGGTTGTAGGT
AGAGTTTCCTGCGTTCAACTTGGAGTTGGAAGAGTTGGATTTGGAGTTTATAAAAGCTGTTATTAGTTCCGACTCCCCGG
TCTAGGCCTGGTACTTGTTAGTTCTAAGGTATCAGTGTCGCTACTTTCTGTAAAAAATTTCCTGCGAAGGGAAGCGGGAA
AGACAAGGTTTCGAATCTTGGTCTAAGAACTTACACTACACTACGGAGGCACGGGCCAAGAGATCATAACAGTCAAATCC
TCAACCTCACAAGCAGACAAGCTGGTGGATCATCTGATCTTGAAATAGGTCATCCCAGCTATCCCGATCTTTTCTCTCTT
TATTTCGTCAGGTATCTGAATCATACGATTCCTCGGATGTAGCTTTTCACATTGGACCAAAACAAGGCCCGGAAACCCCG
CTAGCTTTGTTGATAGAAAGTTAGCTTCCCGTGCTTGACTAGTAGGGCTAATGAACGACCCTTAACTATGGAATGTTACG
CCTTTCCTCGGTTACTCACAACGTAATCAACTCCATTGGTTATTTTCCCCGGGGGAACACCTATAGCCCCAATAGACTGA
TTTAGTAGGTATGATGTATTACTAGGAGTCTCTAAGTTCCTGCTTTGGTTGTCCCTGTCCGGGCTAAGCGGAGTTTAGCT
TTGGCCGTTAATAAGAGCTTCCCTCCATTCCTTCAGTCCAGTCACGCTTTTCTTTTCGGCTTTTGCTTCAGTCTCTTCTT
TTCGTCCTTTCAGGTGGCATTTCGCTTAGTCTTGTCATTCCTTCCGTCATGCTACTGTCATGTGCTATAAATTGATCCTC
CCGTCTAGTGTTTCCTCTCTCATGTTATACAGACCGCTCCTTTAATCCAATGAATAGGCGGCGAGGGTGACAAAGGCTTA
GAAGCAGGGGCGGGCAGAAGCAGCATTAATTCTTTCGCCCGCGCGTACATATTCTATTGAGCGTATACGATCATTGAGCT
GATCACCGGTGGCTTCCTCACTTGTGATGTGAAGCTGCTTTCCATTTCTCATTTTTGAGGATATCGATATTCTCTTAAGA
GAAAGGGTAGCCTTTTGTCACGAGCTGGACTCGAACCAGCGCGTCTGGCAAAAAGACCATCCAGATTTCAACCTTAGACT
GATCGTGACTTTGGTTACTCGGTTCCCCACGCGAACCCCACACGCCATGGGTACGTCCGAGGTAGATTAACTACGAACTT
TTTTCAAAAAAAGTGTGATATATTTTCCTCACTTACTAGCAAAGAACTGGACCAGGATTCGTCCTTGGCTGCCTACGTAC
CCCTTTGGGAATCAAGTAAATCGTAGTTCTCTTACTTATTGTCTTCTTTCTAAGTCTTGCTTTCTTCTCTCTTTACTATT
GCTTCTTTTTCTTTTCTTTCTATAAAATGTTCCTCAATAGCACTGATTCTTCATATATTTTTGTCAAAGCAATTGGGTTC
ACAAAGCATTATTTTCTCGGTCCATTTTCCACCTCTTTCTTTTGTCGAACCATGCTAAGCAAAGATGCACGGTTCCAGTC
TTCTTTCCCTCCCCGTGTCCACTAGCGCTCCTATCCTCTCCTTTTCAGTCGAGTCACTAGGGTTCCTCTCCTTTTAGTCG
AGTCATTAGGGTTCCTCTCCTTTTAGTCGAGTCATTAGGGTTCCTCTCCTTTTAGTCGAGTCATTAGGGTTCCTCTCCTT
TTTTTAGTTGAGAGTTACGTCAGTACCTTTTAGTCGAGTGGCTTCTCGCTCCTGCCCAGAACGAAGAGAAGGCGAAAAAG
CGCCGCCGAAGCAGCATGAGCGGGCTTCTATTGCTACGTAACAATAGAGCAGGATAGCATTTTGCGCCCACATGTTTGAA
TTTTAGGGTAAAAAGCTCGCTTGTTATACGGGATCCGACGCATCCAGCAGAGCGAAGCAGCGTTCCATTCTTTTCGGCGG
CATCCTTCCGCATTGGCGGCGAGTGGAGTGCCACAATCCCATTCATCATTTTTGATCTACATAAGCCAAAGCCCTCCGCA
CTGGCGACGTCCCCGGCATAAATGCAAGGAGGATGTATAGCTGATATAGGATCTTGTGGAACAGGATTTGATTCTGCAAG
CGGTTCGGTACAAACAAAGAAATTTCGAACAAAAGGATCGGAACTCGCTGATAGGAAAGGAGAGAAAAACAAAGCAATGC
CAAGAGCTCCGTCAATTCGCTGTTCATCGATAGACGAAGCTCTCTCTTTATCATCTCGTGCCAGATGCAACAAAGGATGA
GTCCTTTTTCCTTCTCGCGAACCACGGGAGCGCCAAGCGTCCAGAGGATTTTTAATTTTCCTTTCAGGATAAAGCGGCGC
ATAAAAAAGGGCTGGTCCGTCAAAAGTCCGGTTCCTTCGCGAACGAAGTTCAGAATCAACAAGGGTTCGTAGAACGAAGG
GAGTGTACAACTGGTTTTTCAAACCACTTTCTTGTTCGTAACGAGGGAGAGATAAAATTGAGTTCTTCACGAAGTTCGAG
ACAAAAAAAAAAAAAAGACTTTCCCTATGGCCTCCTTGTTTTAAGACATTATGGCTCTGGGGTCGACCCCGGTAACAAAG
AAAAAATCCATAAAAATTTGGGATCCGACACCATAATAAAATACTACCCTCATGATTAGACCATGTTCCTGAGATTTGAT
AAAAGAAAGGTGCATTAGCGGTTAATACGTTGTAATTGGATAAGTTATTAGGAATATGACAGAACGAAAGACCAAGGAAA
GAAAGAAGAATGCACCAAAATGCAGGTGCTGCACCAAACG
>AT2G07628.1 | chr2:3301625-3304624 FORWARD LENGTH=3000
CCCAACCTTCTCAACTTCCCTAGCTTGCCTGGCCCAACCTTCCCTTCCTTTCCTCACATCCCTAACCAACTGACCTAATC
CACCTTCCCCTAACCCACCTTCTTCTTTACTAAACAGAGAACCAGACCCACCTTCCTCTCCATGTTCTTCTACTTCCCTC
TCAAATACCGCTTTCTTCATCTACAGTTCTTCCACTACCTCAAAACCACTCCTCTCACCCCATGCTTACCAGATCAAAGG
CTGGCATAAACAAACTAAATCCCAAGTATAGTCTCACTATTACTACCACTATTAAAAAAGAACCAAAATCTGTTATTTTT
GCCCTTAAGGATCCAGGATGGTGTCAAGCAATGCAGGAAGAACTTGATGCTCTCTCTCGGAACAAGACTTGGATACTTGT
TCCACCTCCAGTTAATCAGAATATTCTTGGTTGTAAATGGGTCTTCAAAACCAAATTACATTCTGATGGTACTCTTGATC
GCCTAAAGGCTCGCTTGGTTGCTAAAGGGTTTCATCAAGAAGAAGGTATTTACTTTGTTGAGACCTACAGTCCGGTTGTG
AGGACAGCCACTATTCGTACTATCTTGAATGTTGCACAACAGTTAGAGGTTGGCCAATCAATCAATTGGATGTTCAAAAT
GCATTTCTCCATGGGTATCTTCAAGAAAAAGTTTATATGCATCAATCTCCTGGTTTTACGAATCCTATTCATCCATCCCA
TGTGTGTCTGTTGAAAAAGGCTCTCTACGGATTGAAACAGGCGCCTCGTGCTTGGTTCGACAAGTTTAGCGATTTTCGAT
TTTCTTCTGGAGTTTGGGTTTGTCTGCAGCTCAGCTGATCCTTCTCTGTTCACGTATCACAACAATTCTGATGTCATGTA
TCTGCTTCTCTACGTGGATGATATTCTTCTCACGGGCAGTTCCAACACTCTGCTCAATATGTTGATCTTTCAGCTCAGCT
CCACCTTCTCAATGAAAGACCTTGGACCAGTCCACTATTTTCTGGGAATTCAGATCAAAACTCATCCTTCGGGTCTGTTT
CTATCCCAAACCAAGTATGCTGAACAGATTCTGAACAATGCAGGGATGTTAGATTGCAAACCTATGTCTACTCCTCTGCC
CCTTAAGCTCAACTCCTCTGTTTCCACTGCTAAGTATCCGGATCCTTCAGACTTTTGCAGCATTGTAGGTGCTCTCCAAT
ACTTAACTCTCACTCGACCAGACATAAGTTATGCCGTGAACATTGTCTGTCAGCGAATGCATGAGCCTACACTCGCTGAT
TTTGATCTCCTGAAGCGTGTCCTTCGCTATGTTAAAGGCACCATCTTTCATGGGCTGTATATTCACAAAAATAGCAAGCT
CAATGTTCAGGCCTTCTGTGATAGTGACTGGGCAGGATGTACATCCACGAGGAGGTCTACAACTGGATTCTGTACGTTTC
TCGGATGCAATATTATCTCCTGGTCCGCAAAACGCCAGCCTACAGTGTCTCGTTCTTCTACGGAAACGGAATATCGAGCC
CTTGCACTAACGGCTGCGGAGCTCACTTGGTCATCTGCTTCGAGATCTCGGGATCCCTCAGCAATGAACACTAACTGAAA
GCGGCCGAGAATGAGTACCTATCCCTTACGGGAATCGAACCCGTGTCTTCGACATGAAAAGACGATGTCCTAACCACTGG
ACGAAAGGGACCAAAAGGCCATTCTTCATATACCTCAGCTCCGAGAATAGAAGTGGTTGTGGATTCGAACCACTGACACA
AGGATTTACAGTCCTTTGCTCTAACCAGCTGAGCTGAACCACTTTTCCAAAAGTCTCTTCTTTTCTTCATCGAAGAGCGC
CCTACCTTACCACTTGACTAGTAAGGGAAAAGCCCTTTACTAATCTAATTAATAGGGAAAACTTCTTCGTCAAGCTTTAG
AGCAGCTCTTTCAATTGACGACTAATCTCCCAACATGCTCAAGAACCGAGAGCCGCCCAGGGACTGGACGGCCATAGGGA
GCTTACTTATGAAGATAGGCCGGTCAAACAAAAAAACGCGCAACGGGCTCCCCGCTCCTAGTCACTAAGTAGTGCTCTTC
TCATTTCGCCCGCCCGTTTCACTTCCGCGCCGGAGGAAATGGGATTCGAACCCATGATACAATCTTCTTGTATGTCGATT
TAGCAAACCAATGCCTTAAGCCACTCAGCCATCCCTCCAAGTTGTTGATCGGAATTTTTTGTGCGGTTGGTTGCCCGAAG
GGGGCTATCTGACCCGATCAACTTCGTAAGCCGTAGCGCGCTAGCGCGCGTACTCTTCCTCTATCTATGAGCGAGACAGG
CGTTCATCATCCAGAAAGATGCACTGACGTCGTCCCATTGAATGAAGATCTGGGCGAAGTCCGTTGGAATTAGCCTTGAT
AAAAGGTAGCTTTTTATTTGACCCCTTTCCCTTTTTTTTGAGAGCAAGCGCCTAAAGGAAGGAAAATAAGAAAAAAAAAG
AGGACGAAGCAAACTCGACAAAACACATCTTTTTTTTCTATACGAAATTTGTTCGACCGAGAATCTCTTGGTGCGCTTCG
ATACTGTTAGCATTCGCAGTCTGATAAGTGGTGGATTTATGAGGGCCCCCCATAGCTTTTTAGAACCTTGGTTATTTTAC
CTAAAACGAAAAGAAATCAACCTAAGATTCTGGGAGCGGCGTCAGTGACTGACTCCTTTTATGCAATTCGAAATTATAAG
GATGGTCACAAGTCACTCAACTCACTTCTTTCTCTTTCCTCACACGTACTTCTATAGCTTGCTTGATGACTACTCTGAAA
GACTGATTGATTCTGATGGATGATCCATACGCGCGTGTACAGTTCTTTTTGAATGGCGAAATGGCTCTCCTGGAGTGAGA
AGGCAGATCGATGAGGCACAAGAGTGCTAGTTGGACTGAGGTGGGTGAAAGATTCAATTCATTCTCCATCTTCACCGTTA
AGCTTCTTGACTAGACTTTTTGATCTTTCTCTGTCTGACG
>AT2G07774.1 | chr2:3300929-3303928 REVERSE LENGTH=3000
ATAGAGGAAGAGTACGCGCGCTAGCGCGCTACGGCTTACGAAGTTGATCGGGTCAGATAGCCCCCTTCGGGCAACCAACC
GCACAAAAAATTCCGATCAACAACTTGGAGGGATGGCTGAGTGGCTTAAGGCATTGGTTTGCTAAATCGACATACAAGAA
GATTGTATCATGGGTTCGAATCCCATTTCCTCCGGCGCGGAAGTGAAACGGGCGGGCGAAATGAGAAGAGCACTACTTAG
TGACTAGGAGCGGGGAGCCCGTTGCGCGTTTTTTTGTTTGACCGGCCTATCTTCATAAGTAAGCTCCCTATGGCCGTCCA
GTCCCTGGGCGGCTCTCGGTTCTTGAGCATGTTGGGAGATTAGTCGTCAATTGAAAGAGCTGCTCTAAAGCTTGACGAAG
AAGTTTTCCCTATTAATTAGATTAGTAAAGGGCTTTTCCCTTACTAGTCAAGTGGTAAGGTAGGGCGCTCTTCGATGAAG
AAAAGAAGAGACTTTTGGAAAAGTGGTTCAGCTCAGCTGGTTAGAGCAAAGGACTGTAAATCCTTGTGTCAGTGGTTCGA
ATCCACAACCACTTCTATTCTCGGAGCTGAGGTATATGAAGAATGGCCTTTTGGTCCCTTTCGTCCAGTGGTTAGGACAT
CGTCTTTTCATGTCGAAGACACGGGTTCGATTCCCGTAAGGGATAGGTACTCATTCTCGGCCGCTTTCAGTTAGTGTTCA
TTGCTGAGGGATCCCGAGATCTCGAAGCAGATGACCAAGTGAGCTCCGCAGCCGTTAGTGCAAGGGCTCGATATTCCGTT
TCCGTAGAAGAACGAGACACTGTAGGCTGGCGTTTTGCGGACCAGGAGATAATATTGCATCCGAGAAACGTACAGAATCC
AGTTGTAGACCTCCTCGTGGATGTACATCCTGCCCAGTCACTATCACAGAAGGCCTGAACATTGAGCTTGCTATTTTTGT
GAATATACAGCCCATGAAAGATGGTGCCTTTAACATAGCGAAGGACACGCTTCAGGAGATCAAAATCAGCGAGTGTAGGC
TCATGCATTCGCTGACAGACAATGTTCACGGCATAACTTATGTCTGGTCGAGTGAGAGTTAAGTATTGGAGAGCACCTAC
AATGCTGCAAAAGTCTGAAGGATCCGGATACTTAGCAGTGGAAACAGAGGAGTTGAGCTTAAGGGGCAGAGGAGTAGACA
TAGGTTTGCAATCTAACATCCCTGCATTGTTCAGAATCTGTTCAGCATACTTGGTTTGGGATAGAAACAGACCCGAAGGA
TGAGTTTTGATCTGAATTCCCAGAAAATAGTGGACTGGTCCAAGGTCTTTCATTGAGAAGGTGGAGCTGAGCTGAAAGAT
CAACATATTGAGCAGAGTGTTGGAACTGCCCGTGAGAAGAATATCATCCACGTAGAGAAGCAGATACATGACATCAGAAT
TGTTGTGATACGTGAACAGAGAAGGATCAGCTGAGCTGCAGACAAACCCAAACTCCAGAAGAAAATCGAAAATCGCTAAA
CTTGTCGAACCAAGCACGAGGCGCCTGTTTCAATCCGTAGAGAGCCTTTTTCAACAGACACACATGGGATGGATGAATAG
GATTCGTAAAACCAGGAGATTGATGCATATAAACTTTTTCTTGAAGATACCCATGGAGAAATGCATTTTGAACATCCAAT
TGATTGATTGGCCAACCTCTAACTGTTGTGCAACATTCAAGATAGTACGAATAGTGGCTGTCCTCACAACCGGACTGTAG
GTCTCAACAAAGTAAATACCTTCTTCTTGATGAAACCCTTTAGCAACCAAGCGAGCCTTTAGGCGATCAAGAGTACCATC
AGAATGTAATTTGGTTTTGAAGACCCATTTACAACCAAGAATATTCTGATTAACTGGAGGTGGAACAAGTATCCAAGTCT
TGTTCCGAGAGAGAGCATCAAGTTCTTCCTGCATTGCTTGACACCATCCTGGATCCTTAAGGGCAAAAATAACAGATTTT
GGTTCTTTTTTAATAGTGGTAGTAATAGTGAGACTATACTTGGGATTTAGTTTGTTTATGCCAGCCTTTGATCTGGTAAG
CATGGGGTGAGAGGAGTGGTTTTGAGGTAGTGGAAGAACTGTAGATGAAGAAAGCGGTATTTGAGAGGGAAGTAGAAGAA
CATGGAGAGGAAGGTGGGTCTGGTTCTCTGTTTAGTAAAGAAGAAGGTGGGTTAGGGGAAGGTGGATTAGGTCAGTTGGT
TAGGGATGTGAGGAAAGGAAGGGAAGGTTGGGCCAGGCAAGCTAGGGAAGTTGAGAAGGTTGGGCTAGGGAAGTTGGGAG
TTGGTGTTTCCCTTGTTCCCAGTTGCTAGTGCCTGTGTAGCTTGTTCCCTTGTTCCCTTGTTCCCTGTAGCTAGTCCCCT
GTTGTTAGGAATGGGACTAAAGAGCTCTAACAGAAGAGCGGCAAGAGCTTCTCTGAAAAGACCTGTTCTCTTATCGCTTT
GAACATTCTCCTGGGTTCCTAGCCCAAAGAAAAAGACAAGGCTGAGTTGCCCCTTCTACCATCTGAGGTGGAATACGGAT
CAAGATTTGCTGAGTTTGTTCTATGGAATAGGCCAGGCCCTCTCACTCTATCTCATGTCGGAGAAGATTATGTATGAATT
TGAATACCCACGAACGTCTAAGAGGTCAGCTACTTAGTTGATTTTATTTAAGGTATCTCTTGATCGAAGGGTTCAAGCCG
CTAAAGCGGAAAGATATATCTCTTCGCCTGAAGCGTTGTGGATTTAGGCGTGTCACGCCAACCTTCTGTAAGTTCCTGGA
TAATCGTTCCCGGATAATGCCTGCCGCAGGGACTAACCCTATCTTCGCGCATACTTCCTTGTTTGTCTGGGAGTTGAATC
AGAAGCATCGAATGAAAGCTTCTTTACAGGACCTCTTCTATTTCCCTCCATTCTTCTTCCTAGTGACCTAGGAGTTGGGT
TCGTGACATTTTTTCTTTCTGCTTATTCAAGTAGCCCGGT
>AT2G07687.1 | chr2:3308854-3311853 REVERSE LENGTH=3000
AGGAACGAAAGAGTGGATTACAAAATGAAAGCTCGAAGACAAAGAGAACCGGGCTTTTCCAAAGAATTACTGCAGCTTTC
CCACTCCCTTTGATTATCATATACAATAAAGTCTCTTCCACTTTCCTACCAAATCTATCTTTATTCTGGCACATAAATGA
AGGAATCGAAGAGATTATGGCAGATCATGTTCACCAAGAAATGACCCGAAATTAGATCTTGGTCTATTTGAGATTGTTCC
TTTTAATCGTAATCAAAGATGTTTTCTTCTTTCTTGTTTCTTTTCTGAACAAATTGAAGAACCTAATGGATCGAACTCAT
CCTACGAAAGATATCGGAACACCAAAACCAGAAAGAAAGAAAGTAGAGCTAATTGCGAGAGTTCCTCGTTAAAAGTGCAA
GCTGTAATTATACGTTTCAGAATCCCACTTAATAATTTCCTCAAAAAATTAAATCTGCTTTTCGTAAGACGTGTCTTTAG
AATACTGTTCAAAACAAGTAAAAAATTCGTTGACCAAGCGAAGATTGAGGTGATGACAAGTTTGCAACCACCAAACTTGG
TAAAGGGTATTCGAAGCTTCTTAGGACATTAGGGTTTTATAGAAGATTTCTCAAGGATTTATCGAAGATTGCTAGGCCAC
TCACACAACTCTTATGCAAAGATGTGGCTTTTGTGTTTGATGAGAAATGCCTTGAGGCATTCTTGATGCTTAAAGAGGCT
CTAGTGACCGCGCCCATAGTCCAACTGGAATTTACCATTTGAGGTCATGTGCGATGCAAGTGACTACGCGGTTGGAGCCG
TTTTGGGGCAAAGGAAGGACAGGAAGTTGAGCGCCATCTACTTAGTGCCATAGGGCGAAGCGGGACATGTTCGACCTCAC
GTCTAACCAGCGTCAGGTCGAACGAGCCCCCTAGCTCTTTCTTGTTTGAAGACCGGAACATTAGCAAAGATGGATTAGGA
ACATTAGCAAGATGGATTAGGATGGCTCTGGGGGTAAGCCCCGTAGGAATACTAGCAAATCCAATGTTACATGTATTTTA
GGGCAAGGAAGGGCTATCTTTACTCTTTAGTTTGAGAGGGAGAAGGCTTCCTTTTCCGCGTAGGCAGATTAGCAATCCAT
AGTCTTACTAAAAGAGTCTTGGACTTAGATTTCCTCCTCCTCGAGGATGATGGATCCGGGGAGGGGGAAAAGATGAGGCT
AGTAGAACCTTGGACGACGCGCAAGTCAACTATGCCACCACCGCGCTTACGCTCCTCGCCATAGTTTTCGCCTTTGAGAA
GTTTAGGTCGGTCTTACTTGGTGGGCTCCAAAGTAATAGTGCACACGGACCACGCGGCTTTGAGATACTTATTGGCAAAG
AAGGACGCGAAACCGAGGCTACTTAGATGGATTCTACTTCTCCAAGAGTTTGATTTGGTTATAAAGGACAAGAAAGGAAT
TGAGAATGGAGTCGCGAATCACTTGTCTAGACTTCGGGTCGAGGAGGACATACCGATAGATGATAGCCTCCCCGAAGAGA
AAGTCTATTATGTGCTCGAATATTTGAAGGAAGAGTATCCCGCGGTTATGATTTTGGAAAGCATGGAAGATGACCTTCCA
TGGTATGCCGATTTTTTTAATTACTTGGCTTGTGATCAAGAGCCTCCAATGTTCCATGGATATAGGAAGAAGAAATTCTT
GCGAGATGTGCAACATTATTTTTTGGATGAGCCATTTTTGTATAAGAGATGCTCCGATGGTCTTTTTAGGAGATGCATTT
CAAAAGAGGAAGTGAAGGGCATTCTCTACCATTGCCATGCATGCATCGGAGTATGCAGGACATTTCGCAACATTTAAAAC
AGTGGCCAAGGTTTGTTTTACAAGCAGGATTCTATTGGCCAACCACGTTCAAGGATGCTCATGGGTTTGTTTCTTCTTGC
GACGCTTGCCAAAGGAAGGGCAACTTTACAAAGAGGAATGAGATGCCACAACACTTTATCTTGGAAGTAGAAGTATTTGA
TGTGTGGGGCATCTATTTCATGAAAAAAACCATCTTCTCATGGAAACCAATACATCCTAATGGCGGTAGATTATGTTTAA
AAATGGGTGGAAGCTCTTGCGAGCCCCACTAATGACGCCAAGGTTGTGCTAAAAATGTTTAAGAAAGTGATTTTCCCAAG
ATTCGGTATACCACGAGTGGTTATTAGTGATGGGGGATCTCACTTCATCAACAAAGTTTTTGAGAACCTTTTGAAGAAAA
CATGGTGTGAAGCATAAGGTTGCCACTCCTTACCATCCTCAAACAAGTGGCCAAGTGGAAATCTCCAACCGATAAATCAA
AGCGAGAAGACGGTTGGGAAAACAAGAAAGGATTGGTCCACCAAGCTTGACGATGCGCTATGGGCATATAGGACGGCATA
CAAGACACCCATAAGAACCACACCTTTCAATCTTGTCTATGGGAAGTCTTGCCATTTGCCGGTTGAGATTGAGCACAAAG
CTTTTTGGGCTACAAAATTGTTGAACTATGACATAAAAACCGCTTCGGAAAGGCGGTTGGTCCAATTGAACCACCTCGAC
GAAATAAGGCAAGAGGCCTACGAGAACACAAAGATCTACAAGGAGAGGACTAAGGCTTGGCATTATAAGAAGATCTTACC
AAGGGAGTTCAAGGTAAATGACCAAGTGCTGCTCCTCAACTCTAGACTCAAGTTATTTCCAGGAAAGTTGAGATCTAGAT
GTTTTTTACCCTTTCGCATAAAGGAAGTGAAACCGTATGGAGCGGTAGTGCTTTGGGATGTCAATGGTGAACACTTCACG
GTGAATGGCCAGCGCCTTAAGCCATACCTTGCTGATGAGAGCATGCCAAGCAAGGGAAAGTTGACGATCTGTTTAGCCTT
TCTCACAACAACTTGCTCCTCTTCCTTATCATCTCTCACAACTTCCTCAAGCTCTTTTCCACTTCTAAGCATTATGTAAA
ATGTTCCCTTGGGTTTGCTTCCGGTTTACCGGGTAGTGTT
>AT2G07629.1 | chr2:3309925-3312924 REVERSE LENGTH=3000
ATCCGTTCGTTCGTTCTCTTCTTTCTTTTCATAGATTTAAGTCTGTTTGTGCATCTTTCTTTCTCCCATGCTTTCCGTCG
GTCAAACCAACGATTCTCTTCTCAAAGTAATAGAGAGATCCTTTTCTAGTTAGAACTTCTATCAATGCAATTAAAGAACC
ATCCCTTCCTATTAGTTTGTCCTGTCAGATAGAAAGAAAATTAGACCCCAAAGATAAAGAGCCCGGTGGGGGTGAAGGGT
GGGGGTTTACATATAACCGAGACAAAGTGGTTTATGATTGAATCTCAGAGGCATTCTTATCATTTGGTAGATCCAAGTCC
ATGGCCTATTTCGGGTTCACTCGGAGCTTTGGCAACCACCGTAGGAGGTGTGATGTACATGCACCCATTTCAAGGGGGTG
CAAGACTTCTAAGTTTGGGCCTCATATTTATCCTATATACCATGTTCGTATGGTGGCGCGATGTTCTACGTGAATCCACG
TTGGAAGGACATCATACCAAAGTCGTACAATTAGGACCTCGATATGGTTCTATTCTGTTCATCGTATCGGAGGTTATGTT
CTTTTTTGCTTTTTTTTGGGCTTCTTCTCATTCTTCTTTGGCACCTGCGGTAGAGATCGGAGGTATTTGGCCCCCAAAAG
GGATTGAGGTTTTAGATCCTTGGGAAATCCCTTTTCTTAATACCCCTATTCTCCCTTCATCCGGAGCTGCCGTAACTTGG
GCTCATCATGCTATACTCGCGGGGAAAGAAAAACGAGCAGTTTATGCTTTAGTAGCTACCGTTTTATTGGCTCTAGTATT
TACTGGCTTTCAAGGAATGGAATATTATCAAGCACCCTTCACTATTTCGGATAGTATTTATGGTTCTACCTTTTTCTTAG
CAACAGGCTTTCATGGTTTTCATGTGATTATAGGTACTCTTTTCTTGATTATATGTGGTATTCGGCAATATCTTGGTCAT
CTGACGAAGGAGCATCACGTTGGCTTTGAAGCAGCTGCATGGTACTGGCATTTTGTAGACGTAGTTTGGTTATTCCTATT
TGTCTCTATCTATTGGTGGGGAGGTATATGAAGGAACGAAAGAGTGGATTACAAAATGAAAGCTCGAAGACAAAGAGAAC
CGGGCTTTTCCAAAGAATTACTGCAGCTTTCCCACTCCCTTTGATTATCATATACAATAAAGTCTCTTCCACTTTCCTAC
CAAATCTATCTTTATTCTGGCACATAAATGAAGGAATCGAAGAGATTATGGCAGATCATGTTCACCAAGAAATGACCCGA
AATTAGATCTTGGTCTATTTGAGATTGTTCCTTTTAATCGTAATCAAAGATGTTTTCTTCTTTCTTGTTTCTTTTCTGAA
CAAATTGAAGAACCTAATGGATCGAACTCATCCTACGAAAGATATCGGAACACCAAAACCAGAAAGAAAGAAAGTAGAGC
TAATTGCGAGAGTTCCTCGTTAAAAGTGCAAGCTGTAATTATACGTTTCAGAATCCCACTTAATAATTTCCTCAAAAAAT
TAAATCTGCTTTTCGTAAGACGTGTCTTTAGAATACTGTTCAAAACAAGTAAAAAATTCGTTGACCAAGCGAAGATTGAG
GTGATGACAAGTTTGCAACCACCAAACTTGGTAAAGGGTATTCGAAGCTTCTTAGGACATTAGGGTTTTATAGAAGATTT
CTCAAGGATTTATCGAAGATTGCTAGGCCACTCACACAACTCTTATGCAAAGATGTGGCTTTTGTGTTTGATGAGAAATG
CCTTGAGGCATTCTTGATGCTTAAAGAGGCTCTAGTGACCGCGCCCATAGTCCAACTGGAATTTACCATTTGAGGTCATG
TGCGATGCAAGTGACTACGCGGTTGGAGCCGTTTTGGGGCAAAGGAAGGACAGGAAGTTGAGCGCCATCTACTTAGTGCC
ATAGGGCGAAGCGGGACATGTTCGACCTCACGTCTAACCAGCGTCAGGTCGAACGAGCCCCCTAGCTCTTTCTTGTTTGA
AGACCGGAACATTAGCAAAGATGGATTAGGAACATTAGCAAGATGGATTAGGATGGCTCTGGGGGTAAGCCCCGTAGGAA
TACTAGCAAATCCAATGTTACATGTATTTTAGGGCAAGGAAGGGCTATCTTTACTCTTTAGTTTGAGAGGGAGAAGGCTT
CCTTTTCCGCGTAGGCAGATTAGCAATCCATAGTCTTACTAAAAGAGTCTTGGACTTAGATTTCCTCCTCCTCGAGGATG
ATGGATCCGGGGAGGGGGAAAAGATGAGGCTAGTAGAACCTTGGACGACGCGCAAGTCAACTATGCCACCACCGCGCTTA
CGCTCCTCGCCATAGTTTTCGCCTTTGAGAAGTTTAGGTCGGTCTTACTTGGTGGGCTCCAAAGTAATAGTGCACACGGA
CCACGCGGCTTTGAGATACTTATTGGCAAAGAAGGACGCGAAACCGAGGCTACTTAGATGGATTCTACTTCTCCAAGAGT
TTGATTTGGTTATAAAGGACAAGAAAGGAATTGAGAATGGAGTCGCGAATCACTTGTCTAGACTTCGGGTCGAGGAGGAC
ATACCGATAGATGATAGCCTCCCCGAAGAGAAAGTCTATTATGTGCTCGAATATTTGAAGGAAGAGTATCCCGCGGTTAT
GATTTTGGAAAGCATGGAAGATGACCTTCCATGGTATGCCGATTTTTTTAATTACTTGGCTTGTGATCAAGAGCCTCCAA
TGTTCCATGGATATAGGAAGAAGAAATTCTTGCGAGATGTGCAACATTATTTTTTGGATGAGCCATTTTTGTATAAGAGA
TGCTCCGATGGTCTTTTTAGGAGATGCATTTCAAAAGAGGAAGTGAAGGGCATTCTCTACCATTGCCATGCATGCATCGG
AGTATGCAGGACATTTCGCAACATTTAAAACAGTGGCCAAGGTTTGTTTTACAAGCAGGATTCTATTGGCCAACCACGTT
CAAGGATGCTCATGGGTTTGTTTCTTCTTGCGACGCTTGC
>AT2G07629.2 | chr2:3309925-3312924 REVERSE LENGTH=3000
ATCCGTTCGTTCGTTCTCTTCTTTCTTTTCATAGATTTAAGTCTGTTTGTGCATCTTTCTTTCTCCCATGCTTTCCGTCG
GTCAAACCAACGATTCTCTTCTCAAAGTAATAGAGAGATCCTTTTCTAGTTAGAACTTCTATCAATGCAATTAAAGAACC
ATCCCTTCCTATTAGTTTGTCCTGTCAGATAGAAAGAAAATTAGACCCCAAAGATAAAGAGCCCGGTGGGGGTGAAGGGT
GGGGGTTTACATATAACCGAGACAAAGTGGTTTATGATTGAATCTCAGAGGCATTCTTATCATTTGGTAGATCCAAGTCC
ATGGCCTATTTCGGGTTCACTCGGAGCTTTGGCAACCACCGTAGGAGGTGTGATGTACATGCACCCATTTCAAGGGGGTG
CAAGACTTCTAAGTTTGGGCCTCATATTTATCCTATATACCATGTTCGTATGGTGGCGCGATGTTCTACGTGAATCCACG
TTGGAAGGACATCATACCAAAGTCGTACAATTAGGACCTCGATATGGTTCTATTCTGTTCATCGTATCGGAGGTTATGTT
CTTTTTTGCTTTTTTTTGGGCTTCTTCTCATTCTTCTTTGGCACCTGCGGTAGAGATCGGAGGTATTTGGCCCCCAAAAG
GGATTGAGGTTTTAGATCCTTGGGAAATCCCTTTTCTTAATACCCCTATTCTCCCTTCATCCGGAGCTGCCGTAACTTGG
GCTCATCATGCTATACTCGCGGGGAAAGAAAAACGAGCAGTTTATGCTTTAGTAGCTACCGTTTTATTGGCTCTAGTATT
TACTGGCTTTCAAGGAATGGAATATTATCAAGCACCCTTCACTATTTCGGATAGTATTTATGGTTCTACCTTTTTCTTAG
CAACAGGCTTTCATGGTTTTCATGTGATTATAGGTACTCTTTTCTTGATTATATGTGGTATTCGGCAATATCTTGGTCAT
CTGACGAAGGAGCATCACGTTGGCTTTGAAGCAGCTGCATGGTACTGGCATTTTGTAGACGTAGTTTGGTTATTCCTATT
TGTCTCTATCTATTGGTGGGGAGGTATATGAAGGAACGAAAGAGTGGATTACAAAATGAAAGCTCGAAGACAAAGAGAAC
CGGGCTTTTCCAAAGAATTACTGCAGCTTTCCCACTCCCTTTGATTATCATATACAATAAAGTCTCTTCCACTTTCCTAC
CAAATCTATCTTTATTCTGGCACATAAATGAAGGAATCGAAGAGATTATGGCAGATCATGTTCACCAAGAAATGACCCGA
AATTAGATCTTGGTCTATTTGAGATTGTTCCTTTTAATCGTAATCAAAGATGTTTTCTTCTTTCTTGTTTCTTTTCTGAA
CAAATTGAAGAACCTAATGGATCGAACTCATCCTACGAAAGATATCGGAACACCAAAACCAGAAAGAAAGAAAGTAGAGC
TAATTGCGAGAGTTCCTCGTTAAAAGTGCAAGCTGTAATTATACGTTTCAGAATCCCACTTAATAATTTCCTCAAAAAAT
TAAATCTGCTTTTCGTAAGACGTGTCTTTAGAATACTGTTCAAAACAAGTAAAAAATTCGTTGACCAAGCGAAGATTGAG
GTGATGACAAGTTTGCAACCACCAAACTTGGTAAAGGGTATTCGAAGCTTCTTAGGACATTAGGGTTTTATAGAAGATTT
CTCAAGGATTTATCGAAGATTGCTAGGCCACTCACACAACTCTTATGCAAAGATGTGGCTTTTGTGTTTGATGAGAAATG
CCTTGAGGCATTCTTGATGCTTAAAGAGGCTCTAGTGACCGCGCCCATAGTCCAACTGGAATTTACCATTTGAGGTCATG
TGCGATGCAAGTGACTACGCGGTTGGAGCCGTTTTGGGGCAAAGGAAGGACAGGAAGTTGAGCGCCATCTACTTAGTGCC
ATAGGGCGAAGCGGGACATGTTCGACCTCACGTCTAACCAGCGTCAGGTCGAACGAGCCCCCTAGCTCTTTCTTGTTTGA
AGACCGGAACATTAGCAAAGATGGATTAGGAACATTAGCAAGATGGATTAGGATGGCTCTGGGGGTAAGCCCCGTAGGAA
TACTAGCAAATCCAATGTTACATGTATTTTAGGGCAAGGAAGGGCTATCTTTACTCTTTAGTTTGAGAGGGAGAAGGCTT
CCTTTTCCGCGTAGGCAGATTAGCAATCCATAGTCTTACTAAAAGAGTCTTGGACTTAGATTTCCTCCTCCTCGAGGATG
ATGGATCCGGGGAGGGGGAAAAGATGAGGCTAGTAGAACCTTGGACGACGCGCAAGTCAACTATGCCACCACCGCGCTTA
CGCTCCTCGCCATAGTTTTCGCCTTTGAGAAGTTTAGGTCGGTCTTACTTGGTGGGCTCCAAAGTAATAGTGCACACGGA
CCACGCGGCTTTGAGATACTTATTGGCAAAGAAGGACGCGAAACCGAGGCTACTTAGATGGATTCTACTTCTCCAAGAGT
TTGATTTGGTTATAAAGGACAAGAAAGGAATTGAGAATGGAGTCGCGAATCACTTGTCTAGACTTCGGGTCGAGGAGGAC
ATACCGATAGATGATAGCCTCCCCGAAGAGAAAGTCTATTATGTGCTCGAATATTTGAAGGAAGAGTATCCCGCGGTTAT
GATTTTGGAAAGCATGGAAGATGACCTTCCATGGTATGCCGATTTTTTTAATTACTTGGCTTGTGATCAAGAGCCTCCAA
TGTTCCATGGATATAGGAAGAAGAAATTCTTGCGAGATGTGCAACATTATTTTTTGGATGAGCCATTTTTGTATAAGAGA
TGCTCCGATGGTCTTTTTAGGAGATGCATTTCAAAAGAGGAAGTGAAGGGCATTCTCTACCATTGCCATGCATGCATCGG
AGTATGCAGGACATTTCGCAACATTTAAAACAGTGGCCAAGGTTTGTTTTACAAGCAGGATTCTATTGGCCAACCACGTT
CAAGGATGCTCATGGGTTTGTTTCTTCTTGCGACGCTTGC
>AT2G07631.1 | chr2:3319436-3322435 FORWARD LENGTH=3000
TCTCTTCTCATCCTACACTATGGATAGAGCTAGGGTTGGCAAAGAACCCATGTGCCGGCTCGCTTTTTATTTAGAGATTC
AACCTATTGTGACAAATGAAAGTAGGAAGACGTCCGCGCTTACTCTACTAGAACTCCTATTCTAGCTCTTCGTTCTGACT
ATTACCCGGGAACGGACTGGCACTTCTAAAAAGCTATTTAGGGGAAAAAGAAAAAAAGAACCCCTCCCTCCTTCCTCGCC
TACTCTTTGCCGTTGGGCCTAATTTCATTCAATTAGAATATCTGAGGGGACAAATCGAATGAATAAGGGTTGCCGAGCCA
AGAATTCGATCCGTTTTTGGAAATCAGACTGAGCTACTCAGGTGAATCCAGTGAAAAAAGATCTAATCCGAAAGAGCTTC
AAGCTTAGAAATGTTCTGTTCAGAAGGGGAGAAGGGCTACCTTCTTTCAGATGAAAAGTTGACCGAGGGGCCAGTACTGT
GCCAGTAGGGACCACTGGTAGGCTCTTTCTGATGGCAGGACGACGTGGGCGCACGCCTGAAAGCAGCTTGAAATAACCTT
CCTCTTTCCTCTCTGGATTCTCTGGAGAGGGTCTTCCCCTGCCTCTCAGAGTAGGGTTCCATTCTGCAAGATCAAAATAG
AATAGAAAGAAGTCGTCTTCTACGATAAGGTACTTTCTGTTTTGAGATCTCGTAGCGGCTCTTATCGAGAATGCGAATTC
CAATCAGACTCTAAAGTGGAGTCCGTGCCCCTTCCAAAGGTCTCAGAGGAGTACCAAAAGGTGCCATAGTCGTCGCAAAG
GTTCAAGCAAGGAGGAAGTCTCATTTCAGGGGGGGGTTTCAGAATTCCCAAGCGCCTAGTCAGTTGAAGGGTCAGTTCCA
GGTTAGCGTCCGATTGTGCGCTCTGAATAAATCTAGATGCGGAAGGAGAAGGTCAGGGGTAGCCGATGTTAGCAACCTGG
CTACACTTCTTTTTAGTGAAAGGTGAGCTACGGTGCCCCAAACTTCTAGGAGTAGAGATCTCGTCTCTGCAGGTTCGGAG
CTCCTATCTCCGTACCGAGCAAAGCACAGGTAATAAATCTCTGGGTTCGGTCTTCCGGTGGACGGGGTGGATCGTAAGCT
CCTTCTCCTGAGTCGACCTGAGAGGGCTCTTCCTTGCCTGTTCTTCTAGTTGATGGTTCCTTCTTTCCATTCCTTGGGAA
TGGTGTCCGTGCTACTGAATCCCTCATTCATCTGCTGTGGTCTCCCCCTGACCTGGTGAGAGTCAGCCAACCCCAGCTAG
ATGGAATATCCATTATTCTGATGATTCTATTCTGCATTCTCCGTTCAAAACCGTCTACTCACTAAAGAAGGAACAGTAGA
TAGTAGTGCTTCTAGAAGAGCCCTCTTGGGTGACCGGATGAGAGTCCGAGCCTTCGAACCTCGGGCTTTTTTCTCTTCTT
TCACTTCACTCACCTTATTCAACTGTGTATTTTGGGAGGACCTTTGACTTCCTCTAAGACTATTGGGGCCTATTAATAAA
CCGAGGGGACCCCCAGGCTCTGGATGACAAAGCAGCTCGGACCTTCCATCAACAGGTCAGGCCAACAACTCGGGGCTGTT
GATTTGATGGGACTCACTGAGAGATGGGAGTTATTTTTTTTTCCAGAGTAGACAGGCTTGGAGGGGAGGAAGCCCTCGTC
AGGTACACTTTCTGAGCTTGGTGTTACGTGGATAGTAGGGGGGAAGGGCTCGCATCAGAGGGGCTCTCACCTCTGTGCAG
CAAATCGAGGTCTCGACGAGCCTCTGCCGATTGGACCCGGGGACCTAAGCTTTGCTAAAGCAAAAGGGGTTAACTTTTTT
TGACTAGTTGGACTGGTTCGCCTAATCGATCAGCCCCTACCTTATTCACCGTACTAGATTTCCATATTGTGTAAAGCGCC
CACCTCGGATACGAAAGAAGGACAGGAGTGGTTCCACTAGCCGATGCTTATCAGCCCTTCCCAGCCTCATCCGTACCTGA
ATAATAGTCAATCAGTTGCCGAATCGGCATGAAGCCTTCTCAAGTTCCATCCTCTCTTTCCCACGGATAAGCGGTTGCCG
GAAGCGACTTTAATGGGCAAGACTTCCTCGTCGGGCCACCTTCAATCTCAATCTCCATTTGCTACCTTCTACTCTTTCAA
TAGAAGGTCATCAGTCCCCCGAGACTAAACTCAGGTAAGCTTCTTTGAAGGGGGGGGGGAAGTGTGCTGACTCTACTTTA
AAGGAGAGGGACGAGACTCGACTAAGAATCCGTTAGCCTTAAGAGAATAGGCCCTTTTTCATTGAGTTCTTTTCCCGATT
GCCTTGGCTTATTACTCAGACGAGTTTGATAAAAAGTCCAGTGAATACCCTGTGATTCAGAGAGGGAATCCGGTCTTTAG
ACAGCCCTTGCTTCTTGGCTGTGGATAGGGCTTTGACTCTCTTGCTAGAAAGCTAACCCTTTACCTTTATCCGGTACTCG
GCGGAAGAGTGCTGTACAGCCGGCTCTGGACTTTCCGCTTTGATAGATAGATCTGACCTCCCTCACTCTCTCATCCCTTA
GAGAAAAAAAAACAGATATGGAACCTTCTCTCGCTCTGAAACTTCCATAACACTACTAGTAAAATTCCTCTTATTCATCT
TCGCCAGGCTCTGGGATTCCTATTCTATCTAGAACAGAGAAGAAGGGGCGTAGCTCTTCTATCGGCTTCTTATTAGTCGT
CGTCTGACTCTTTTAGAGACCAGAAACTCTCCGTTCTTGCATCAGGGCGCAGTACTAATTGATTCTTTCATCGTCTTTGA
TTGCTTTCTTGATTGCTAACCCCTAGCCAACCCTTTCCTCAGCTGATGCCGACATGCCTCTTTTGGGTTATTCTCTAATC
ACATCTGGGAAGACTCCTCTTTCCACTCGGATCAAAAAGCTGATCACTGTGAAGGCAGATTTATAGCCATAAAGATGATC
AGGCCTTAGTGCCCCGGGGCAAAAAGCCACGCTTTGCTCT
>AT2G07632.1 | chr2:3320608-3323607 REVERSE LENGTH=3000
TCCCATCAAACAAAAATGGGCGATTCACATTTCCCTTCCCTCGACCTGGCTCTCTTCAACTTGTTTCGACCGGCTTCTAT
ATTCTGAATGTTTCAACCAATTTAACTTTCACCCTTATCGTTCTAAATGATCTTTCTCTTTGACTTCGAGTTTCAGTATT
CGTGTGACTTATGCTCCACTTGATTAGCGTAGCTGCCTTAGCTTGCCCCGACTTGACTGATTGGCTGGGTTCGCTTCACC
TCGCTCGGCTTAGTTGGAGGACTACAGAAAGAGAAGCATGACAAGCATGACGTTCCTTAATTATATCTATATATAGTTAA
CTATCCGTATATCATAGTAAGGAACCGAAAAGTAGTTACCCATTCACGTACATCGGTTGTGTCGAATATTTGTAATCAAT
CGGTCAACCAGACATCACGTAACTATTCAGATCCAACTTCTAGAAATAGGTTTCAGTCAGCTCGATGAAATAGACTAATA
TTGACCATTTATGTCAGATCCAATAGCTTGCCTCGAATGCCAGCATGAAACCTAATTACGATAGCGGTGGCGAAGACTTG
AAGTAATCACTTTTTCCTGGACAATCGGCCAGCTAAAGGTCAGACCCAATAATAGCATAATTTCACCCATCAGTGGTTGG
TACCAGTCCGTAAAAGTCCAGCACTTAGGTAGCAGCCCCATCAACTGTACAATACCGACCTAACAGGACCAGTATCCACC
ATAAAAACCGTAGCATAACAAGCTAGGTTCCCATAGCATATAAAGGTAGGGCCTAGTCTAATAGACTGAAGCACTAATCA
CATCAACTAGATAGGCATCTCTTTTAGGAAAGAAAATATCTGATAATAACCTGCCTCAAAGGATATGTCGTACTCTCCAA
TCCCCTCACTCAGGAAACTATAGCCACAGATAGGCTTCATTGCCATATCCCGAGGTAGCCTTCCAACAAGAATTGAGCTA
GATGCGCTTGGAAAACAGTGAACTACCACTCCAACTGGCTTGTCGGGCCAGGATAAGGTATTATATTCAGGCAGGGCGTC
TTACAAAAGAGATATATAAAAAAGGGCTGGCCGTACTTCTGTTTCGACGAATGGAATCTTAGTTAAGAGAACAAGACCGT
AGACAAAGCCTTCCAACATAAGTTATTCAAACCTTTTTCGAGTTGACCATCAAGAGCAAAGCGTGGCTTTTTGCCCCGGG
GCACTAAGGCCTGATCATCTTTATGGCTATAAATCTGCCTTCACAGTGATCAGCTTTTTGATCCGAGTGGAAAGAGGAGT
CTTCCCAGATGTGATTAGAGAATAACCCAAAAGAGGCATGTCGGCATCAGCTGAGGAAAGGGTTGGCTAGGGGTTAGCAA
TCAAGAAAGCAATCAAAGACGATGAAAGAATCAATTAGTACTGCGCCCTGATGCAAGAACGGAGAGTTTCTGGTCTCTAA
AAGAGTCAGACGACGACTAATAAGAAGCCGATAGAAGAGCTACGCCCCTTCTTCTCTGTTCTAGATAGAATAGGAATCCC
AGAGCCTGGCGAAGATGAATAAGAGGAATTTTACTAGTAGTGTTATGGAAGTTTCAGAGCGAGAGAAGGTTCCATATCTG
TTTTTTTTTCTCTAAGGGATGAGAGAGTGAGGGAGGTCAGATCTATCTATCAAAGCGGAAAGTCCAGAGCCGGCTGTACA
GCACTCTTCCGCCGAGTACCGGATAAAGGTAAAGGGTTAGCTTTCTAGCAAGAGAGTCAAAGCCCTATCCACAGCCAAGA
AGCAAGGGCTGTCTAAAGACCGGATTCCCTCTCTGAATCACAGGGTATTCACTGGACTTTTTATCAAACTCGTCTGAGTA
ATAAGCCAAGGCAATCGGGAAAAGAACTCAATGAAAAAGGGCCTATTCTCTTAAGGCTAACGGATTCTTAGTCGAGTCTC
GTCCCTCTCCTTTAAAGTAGAGTCAGCACACTTCCCCCCCCCCTTCAAAGAAGCTTACCTGAGTTTAGTCTCGGGGGACT
GATGACCTTCTATTGAAAGAGTAGAAGGTAGCAAATGGAGATTGAGATTGAAGGTGGCCCGACGAGGAAGTCTTGCCCAT
TAAAGTCGCTTCCGGCAACCGCTTATCCGTGGGAAAGAGAGGATGGAACTTGAGAAGGCTTCATGCCGATTCGGCAACTG
ATTGACTATTATTCAGGTACGGATGAGGCTGGGAAGGGCTGATAAGCATCGGCTAGTGGAACCACTCCTGTCCTTCTTTC
GTATCCGAGGTGGGCGCTTTACACAATATGGAAATCTAGTACGGTGAATAAGGTAGGGGCTGATCGATTAGGCGAACCAG
TCCAACTAGTCAAAAAAAGTTAACCCCTTTTGCTTTAGCAAAGCTTAGGTCCCCGGGTCCAATCGGCAGAGGCTCGTCGA
GACCTCGATTTGCTGCACAGAGGTGAGAGCCCCTCTGATGCGAGCCCTTCCCCCCTACTATCCACGTAACACCAAGCTCA
GAAAGTGTACCTGACGAGGGCTTCCTCCCCTCCAAGCCTGTCTACTCTGGAAAAAAAAATAACTCCCATCTCTCAGTGAG
TCCCATCAAATCAACAGCCCCGAGTTGTTGGCCTGACCTGTTGATGGAAGGTCCGAGCTGCTTTGTCATCCAGAGCCTGG
GGGTCCCCTCGGTTTATTAATAGGCCCCAATAGTCTTAGAGGAAGTCAAAGGTCCTCCCAAAATACACAGTTGAATAAGG
TGAGTGAAGTGAAAGAAGAGAAAAAAGCCCGAGGTTCGAAGGCTCGGACTCTCATCCGGTCACCCAAGAGGGCTCTTCTA
GAAGCACTACTATCTACTGTTCCTTCTTTAGTGAGTAGACGGTTTTGAACGGAGAATGCAGAATAGAATCATCAGAATAA
TGGATATTCCATCTAGCTGGGGTTGGCTGACTCTCACCAGGTCAGGGGGAGACCACAGCAGATGAATGAGGGATTCAGTA
GCACGGACACCATTCCCAAGGAATGGAAAGAAGGAACCAT
>AT2G07633.1 | chr2:3330115-3333114 FORWARD LENGTH=3000
GAAAGCAAGTCCCTTCACTTCTTTAGGGGCTTGGAGCAGATGAAGCCTTCTTCGGTCCGCTTTGGCTCCTGATCTTGAGC
TCGCTGGCCTCAGACCTGGCTTCTTCTTATGATGTAGTTGTATAGGAACCAGCCACTACACTAGAGATTTTAACATAAAT
GGACTTTCCCTGGGATTTATTTACTAAAGGGTAGTTCTTTGAGTCAGTGGATGTTACAACGCATCAATCAGATTCTGACC
TGAAAAGAAATGTGATCCTCGAAGCAATGAAAGAGCATCAGTCCCATCGCCGACTTTTATTTCCCCTTAATCCCGTTCTT
TGATTCAGATTTGGAAAGGGGAATTGCAACTGAAAGATTCGCTCATGCATTTCCTTCAGGCAGGAATAGTGAGTTAGTCA
ATGCCACACAACTCTTTGAATTTGCTGCAAGGACAGGGGCAAGGGAGTCGAAGAAAGCAAATAGGTTCTCTATCGCAACT
CTGCTCTTTACTTTAGATAAAGAGGATTCTGCGCGGAAAGACAGATCAGCTTCTCAACGTTCTCTTCCAGCTATCAAGGA
GACGAAAAGCTATGTGAAGTCAAATCAACGTTCAAAGTCATGTGTGATTAGGGAATGAATGTAGAGTGAGAAAGTTTCGC
TAAGGCGCCGTCTAACTTGAGCTCTCTCCCTATGTATGGTCGATATCTTCCCTCTGAAAATGCTGTTCGGGCGTCAAGTG
GGAATTCTCTTTCAAGTCAAGTTCACTTACCGCTTCCACTCTCTCTTCTCTCTTCTGTCGATGCAGCTCACTCCGGGGCA
AGTCAACGGATAGATGGCCTGCTTTCTCACTTTCATTTGGCTTATTCGATACTGCTGAAAGGAACGAACCGAACCTGACC
TGCACCTTATTTTCCTAAGCAAACTCCCATTGACTGGCGAGTTATTTTTATACCATTTAGCTCGCTTGGCCTCCAAAAAA
GGGAATTGGAAAGAAATCTCTTATCTCTTATCTCCCTAGTTCTACCTTTCTTATCATTTGCAGAGAGCTAGCTTATTAGC
AAAGAAAAGTCACGGGAGATAGAAGATAGAACAATGATTGAAATGATCAGCCAAAGAGAGACCTCCTGAGCTGTTGCAAG
TCTAAATACATATCCAATAGTTTCTTCAGAGAGAGTACAAAAAATCCAGGACTTTCAGAGTTGATCGGTGCCAGGCATCA
TAGTCTGGGAATCTCCTCTTCTGCATGGCTAAAGGTGAGGTTGCTGTATTTGGTCCACCAGAATTTACTGGCCGATTTAA
GCCTAGTGGAAAGGGAGGGATATATAAATAATCCAATGGTTCCTTCTCTTAGCGTCAGTGAACCAAGTTCAGTGATCTAA
TCAGCCACGAAAAGTAAGAAAAAAGGAACTTTTGAGCTCGTCAACCACTTCGGTGAAGGAATGGGAATAGACCCGATCTA
GTTGTTGTTACAGTGTTCCCTCTTAGATGGAGCCTCAACAGCAGCTAGGTCTAGAGGGAAGTTGTGAGCATTACGTTCAT
GCATAACTTCTATACCAAAGTTAGCACGGTTAATAATATCAGCCCAAGTATTAATAACACGCCCTTGACTATCAACTACT
GATTGGTTGAAATTTAAACCATTTAGGTTGAAAGCCATAGTGCTAATACCTAAAGCAGTAAACCAAATACCTACTACCGG
CCAAGCCGCTAAGAAGAAATGTAAAGAACGAGAATTGTTGAAACGGAAGATCAATCGGCCAAAATAACCATGAGCAGCTA
CAATGTTGTAAGTTTATTCTTCTTGACCGAATCTGTAACCTTCATTAGCAGATTCATTTTCTATGGTTTCCCTGATCAAA
CTAGAAGTTACCAAGGAACCCATGTATAGCACTAAATAGGGAGCCGCCGAATACACCAGCTACACCTAACATGTGAAATG
GGTGCATAAGAATGTTGTGCTCAGCCTGGAATAATCATTAGAAGCACGTACCGGACACCTCACCTATTGTCGTCTACTGG
CGGCCATTTGTCATAAAAATAAAAGAAAGAGCACGCCGTAAGCGCACGAAACTATGAGCTCCTAACTACTGTGTAATCAA
TATCTCCTTACCCCCATGCATACTAAAACTAAAAGAATAGGACAAGGAAGTGACATATAATACTAATATAAGAGAAAGCT
GGTATTCAATTAGCTAGAGAGGGAGACAGGGCTAAGGCAGATGCCAGTCTAATCTTCCTTAGAATGGCTTGTGCAATTGA
AGCTTGGTTTAATAATAGTATAAGTAAGATGGCATAGAATGTGCTGTTGTCGCATGAATAGGAATAGGTTGTTCAAGAAG
TGGTTGCATATAGTTGAAGGGGGCTTGTATGAAGAAGAAAAGGAAGAAGGAGCTGTTGAGTCAGATGTGGCATTAGACTG
TTTTCAAATAGGTTCTTCTCGAAGTGGTCATTAGTAAGCCAAGGAACTGATTGACCCAAGGCAAAGAGTCCGTTCATGGT
ATAAGTCCTTTCGACAAAGAATGCCGACTTTCCTAAAACGATTGGAACTAGGGGAAGGGGAGAAGGCAGAAGGTAAGAGA
AAAGGGAAAGGGGAGAGTGGTCAAAAGCGGCAGACTGTAAATCTGTTGAAGTTTTTCTACGTAGGTTCGAATCCTGCCTC
TCCCACTTGTTGTAGACTGAAGAGAAGAGAAAGGAGGCATTCGTCAGCGTAGGAAGGCCCACCGAGCGAAGCTCTTTCTT
TTTTTTGGCCGTGCCGAAAATTTGATCGTATGTTAGTTAGAGAGGTTGGCGAACTACTACGATCAATAGATTCCCCATCT
ATATCCAATCCCAACGGGGAATAGAAGCGAGTCGCTTCCGGCTGGCTTATAGTCCTAGTCTTTTAGCTTATGTAATGGTC
GGCCTTCCTACACGCACGCGCCCGCCGGAATGCCTCCTTGTTTTAGTTTTGGACGAAGCCAAGCCGATACATACAATATA
CGATAGGCGAAGGAAAGACCCCCATTTATTGAATAGCGCC
>AT2G07688.1 | chr2:3328754-3331753 REVERSE LENGTH=3000
TATGGCTTTCAACCTAAATGGTTTAAATTTCAACCAATCAGTAGTTGATAGTCAAGGGCGTGTTATTAATACTTGGGCTG
ATATTATTAACCGTGCTAACTTTGGTATAGAAGTTATGCATGAACGTAATGCTCACAACTTCCCTCTAGACCTAGCTGCT
GTTGAGGCTCCATCTAAGAGGGAACACTGTAACAACAACTAGATCGGGTCTATTCCCATTCCTTCACCGAAGTGGTTGAC
GAGCTCAAAAGTTCCTTTTTTCTTACTTTTCGTGGCTGATTAGATCACTGAACTTGGTTCACTGACGCTAAGAGAAGGAA
CCATTGGATTATTTATATATCCCTCCCTTTCCACTAGGCTTAAATCGGCCAGTAAATTCTGGTGGACCAAATACAGCAAC
CTCACCTTTAGCCATGCAGAAGAGGAGATTCCCAGACTATGATGCCTGGCACCGATCAACTCTGAAAGTCCTGGATTTTT
TGTACTCTCTCTGAAGAAACTATTGGATATGTATTTAGACTTGCAACAGCTCAGGAGGTCTCTCTTTGGCTGATCATTTC
AATCATTGTTCTATCTTCTATCTCCCGTGACTTTTCTTTGCTAATAAGCTAGCTCTCTGCAAATGATAAGAAAGGTAGAA
CTAGGGAGATAAGAGATAAGAGATTTCTTTCCAATTCCCTTTTTTGGAGGCCAAGCGAGCTAAATGGTATAAAAATAACT
CGCCAGTCAATGGGAGTTTGCTTAGGAAAATAAGGTGCAGGTCAGGTTCGGTTCGTTCCTTTCAGCAGTATCGAATAAGC
CAAATGAAAGTGAGAAAGCAGGCCATCTATCCGTTGACTTGCCCCGGAGTGAGCTGCATCGACAGAAGAGAGAAGAGAGA
GTGGAAGCGGTAAGTGAACTTGACTTGAAAGAGAATTCCCACTTGACGCCCGAACAGCATTTTCAGAGGGAAGATATCGA
CCATACATAGGGAGAGAGCTCAAGTTAGACGGCGCCTTAGCGAAACTTTCTCACTCTACATTCATTCCCTAATCACACAT
GACTTTGAACGTTGATTTGACTTCACATAGCTTTTCGTCTCCTTGATAGCTGGAAGAGAACGTTGAGAAGCTGATCTGTC
TTTCCGCGCAGAATCCTCTTTATCTAAAGTAAAGAGCAGAGTTGCGATAGAGAACCTATTTGCTTTCTTCGACTCCCTTG
CCCCTGTCCTTGCAGCAAATTCAAAGAGTTGTGTGGCATTGACTAACTCACTATTCCTGCCTGAAGGAAATGCATGAGCG
AATCTTTCAGTTGCAATTCCCCTTTCCAAATCTGAATCAAAGAACGGGATTAAGGGGAAATAAAAGTCGGCGATGGGACT
GATGCTCTTTCATTGCTTCGAGGATCACATTTCTTTTCAGGTCAGAATCTGATTGATGCGTTGTAACATCCACTGACTCA
AAGAACTACCCTTTAGTAAATAAATCCCAGGGAAAGTCCATTTATGTTAAAATCTCTAGTGTAGTGGCTGGTTCCTATAC
AACTACATCATAAGAAGAAGCCAGGTCTGAGGCCAGCGAGCTCAAGATCAGGAGCCAAAGCGGACCGAAGAAGGCTTCAT
CTGCTCCAAGCCCCTAAAGAAGTGAAGGGACTTGCTTTCCTAAAAAAAAATGAAATGGAAAGAGTTCGTTTCTTCCTCAA
ATTGTAAACATGGGTTGTCCAACTGGAAATGATAACAGAATGCATAGGTCAAACGAAGGAGTCCCAATAAGCGGATGAAT
ATAGTATACCTATTTCCTCTATGAGGGAGAAAGCAAATTGAAGAACCCGCGGATATGTGCAAAACTTCAATTCTTCTTAG
CCAAGGCTTTCCAACTCTTATAGTAGATAATATCTAAAGCGATAGAGCTGGTGGATGGAAATTAAAATGTCCTCCAGAAT
GAAAGTGATAAAATAGATAAAGAAAGGGCGCAAAACGCAGTCCTCCAACGGAATCAATGGCATTCCTTTCTTACTAGTCC
TTACGAACTCTACATTGCTTACAAGGTTGAATAGCAGAAAGCCTTAGCTTTAGCTACTTCAATCTCTCCTTTCCTCATAT
TCGAGCAAGGAAAGCTGTACAAAGGAAAAGGTATTCTAAAGACTTGTTTGCAAAAAATGCAAAATCTCTTACTTAGAAAA
AGTACCTGCAGATTCCTGCCCAAAATCAACTGCTATTGAATCTAAGCCAATTGAATGGAATCAGATCATCCGTTTCTGGT
ATGTTGGGTGTCATCCTATCCAGTACTGGATGCAGTAGAAGGTGCTCTCGGGCGAATTCCCGGCTAAAAAGTACACTGAG
TTAGGTGAGAATTGTCTCGAGATTGACAGATTGACTTAGGGGAATTAGGAGTTGTTTGGAGGTGGGTACCACGGAAGAGG
TAGGTTATCCCTGAAAAAGGGACTCGGATAGGAATAGAGACTAGAAGCTGACAGCAAGCTCTTAGTCTTGGCTTCTTCTT
CCTTTATTTTATGGAGACAGGGTTACTACCATACTTGGAGCACGAATTCATATGTAAGATGCCCAGTTGGATCACTAATT
CGTAAATTGACAACCTCTAGAAAGGGCCTTTTTCCCAAAAGATTCCTAATTTAATTTCGTCGATATTGAATACCTTATTG
ACTTTGAGACTACTAATAAATAGCAACGAAGCTGACTCGACCAGTTTACAACTTCGAAAGAAGGAGAGCGGAGATCTTTC
TTTCAATCGAAGGGTCATGGGTTTTTTCATAGGCACCGGACTGAGGTATGAAATGAAGGACGAGTTTCACTCGCTTCGGG
CTCAAGTTTAGATAAAAGAGTCCAATGAGCCCAAATGGAAATTCGATAGAAAACTAAAGCTGAGAAAGTCACAATCCATT
GAATAAGATCGGCTAAAGGTGAGAGCTCAAAAAAGAAAGAAAAGAAGTCGCTCACCCGCCTACGATTGATTGGAGACTTA
TTCAATAGGTCCTCCTTTAGGGGTCTATTTTCTCTGACTT
>AT2G07689.1 | chr2:3336754-3339753 FORWARD LENGTH=3000
CTTACCGAATCAGTTGCGACACCGATGGGAATGCATGCTACGAAAGATAGGGTCGAGTCTGATACATCAACCGTCTACTC
AATATCCTTAGTAGAGTCCACAATCACTACACGAGATGAACCTTGGTTTGGTGAATTGAAGTTCGCCTTAGGTGTAATAG
GACTCCCAGTTACTGCGCGCGATCGTATACTGAGATGCTCCCCGCCGGTTGTTGGAACGACACGAGCCGGGACGGGCCTA
GATTCAGAAAGATGAAGGGCCCCAAAGTAGAAATAGGGGGTTACAAATTCCCCATCTCATTGGGGGCGGAAAACGAATCG
ACATCTCGATGTGATACAGCCTTTTCTTTTTTAGTTGGGAAAGAACGGCGAAGTCCATCCGAACCGAACCGTCCAATGAA
GAATAAGAGGAGAGCAAAGCGCCAATGGCGCGCGAAGCGCATGCGGAGCAGGCACGGAGAAAAATCAGTGTGGAGGAGAA
GCAGCCGAGCTCATTCCCTTCGCATCCTGGGCCCAAAGCAGTGCAGTCTTTCCTGGCCAAATCAAGGATTTGGGGCTTCT
TGCTACGATACTTAACTATATAAATCCTTTAGTAATATATAAATGGAAAGATAGATCCATCCATCTATCCTATCCGATTT
CCATTTTGATATCTAAAAAAGAATCGATTTCATTCAACGTTTGATTCAAAGAACTGCGCCTAGCCCCCCCGCTCATGAAA
CGGCTCTGCTGTAATGGATGGCAGAGGGTCCGTAGTACCCAAAGCACTGGAGTGATCCAGTAGCCGGGAAGGGGCCTAGA
AGTGCCTACTACTACTACACCATACTACACTTGGCTCTACACATTTACCGAGCTAACCCCTGTCCAGTGCCTGGCAGAGC
TAAGGGGGCTTCAATCCTTATTCCTTATCCCCATCTTCGCCCAGGCTAACGGGGCCTTACTTATTCAGGGGGGGAGCCTC
GAGAAGCACTGTTGAGAAGAAGATCCTAGGCCCCTCTTCATTCTCTACAGGGTTTCTTTCTTCAATATAGGTGACAACGA
GCGAGGCAGAGATGGAAGAGATCAAAGACGAGAATAAGAAGCCAGTAAACTTCCTTTTTGATCATTTTGTTTGATAGAGG
GGGATAGAAAAAATGGACAAAACTGACTCGCATTTCTCATCGAACAAATACGAAAAAAGAATCATATTGAAAACCTCACC
TCTCCTCTCGTTTCACTCTCGTTCCTTTCCTTACAGTCGAGCTCCTTTGTTCCTATGGACCTCTCGCAACAAGTGCTCGA
GTCATGACTTCGCCCTCTCCTTTTCAGTCGAGATCTTTTAACCTTTTAGTCGAGTGCCTTTGGCCCTCTCCCAAGGATAA
GGTCTCATTAATTAGTTGATGAGGGGTCGAGTTACTGCGTTCCTAACCTAACCCCTTCCTTCTCCGAGCTTTGTATCATA
AGTGATCCGAACCTGCCCGGAGTGAGCCTCCCATAGAGGCAAGTTGGTGAGCCGTATGATGGGCAACTATCTCCTGCGGT
TTGGAGAGGACTCAGCTGTTAGTTAGTATCCCCTTGGTTTCGGGGTGGACCCTTTTTCACTCTATTTTATTATATACGCT
TAGTGAAAAGAATGTTTTTTGATACACCTAGGACATGGATTCTATATGAACCAATGGATCGTAATAAGTCGTTACTACTA
GCAATGACTTCCTTTTTCATTACTTCATCCTTGCTATACCCCTCTCCTTTGTTCTCAGTTACTCATCAAATGGCACTCAG
TTCATATCTTTAAGTTCGATCATTGACAAGGTTCAAAGAAAGGGTAGGCCGTCGGTTTGAATCCAATATTATGCACTTTT
TTTTTTTCAAAAATACGGAATTCACAACTAGAAAGGGAAAGGTTTCCGCCCCCCGCCATCAACGGTAATCAATTCTTAAA
GAGTAAGCTCACCGCTTTCTCGCTCACTCTTTCTTCTTTCCCTTTGTGGCTGACCTCGCTTGACGGAAGCCTGCTTATTT
AGCGACACAACAAAAGAAAGCACCTGTTGGTTGGTTTCACGATTGTCGAAGGCGGCGTAACAACTCTTTCTTCCCTTTTG
TCAGCTCAATTCTTTTTTTTTATAGACTATATCTATAGCCTCACACTCGCCAGCTGAGTTCGTTGGCTAGTTTTGATCAC
CCCGAATTCGATTTCTCATGCGAGACAGAGGTAGACAAGATAAAGGTCAATCGCGGGTTAACTACTTATTTGATTAGAAA
GACCAGGCTATTCCGCTCGCTCTCAGGAGCTTGAGTAGACCGTTCGTTCAACTCGCCTGAAGGAGACTAGACTTCCTTAA
AAAGAAAAACTCGCTTCGCTCCCTTCGCACTCGTTTACCGCTTGCTCTTCTTATTCATGATTATACCGTTCGCAGGCATT
CCTGGTCAAACTGACTGGCTTGGGGCCTGGGGGGGAAGAATATTAGTTCAATAGCCAAAGCGGACCAGAGAAGGTTAGTT
TAGTGACCCGCAGAAATAGACCAAAGAAAGACCGAGGCAAGAAAAAAAGGGAAAGTCCGGCTTGATTGGCTAAGGGGCAT
AGGTAAGGAAAAGCTCTTCAAGAGTGGTCTTCGAACGAAGGGAGTATAGGAGTTCGATCTGTTGTCTTAGAAAGGTGGAT
AGGGACCTATTAAGTATTACTTTTTGATTACTTTTTGTTTAGTGCCCGAGAGGTGCTTTAGCAAACCGACCGAAAAAAAG
TAACTAAGCTCACTCCCTCAAGGCTTTGCTTTCTTCCTGGAGCTTAAGTTGTATTGGAAAAATTCGGTTAAGCTCTTCTG
GCTGAAGCCGACCTACTTGCCCCTTTTTCTAGCTTTTTCATTATGCTGGTTCAACTACTGCTTATGCTGGAAATCTCTCA
ACACCGTCAATCCACTCTCAATAGATGCTGCCCAGTATGAAAAGGTGATAAGTAGAACTAGGGGAAGAATCTTCTTTGGC
TCGGTAATGGAATCAAAAGTTTGCCCGAATAGGGATATAG
>AT2G07811.1 | chr2:3333879-3336878 REVERSE LENGTH=3000
CAAGGTTCATCTCGTGTAGTGATTGTGGACTCTACTAAGGATATTGAGTAGACGGTTGATGTATCAGACTCGACCCTATC
TTTCGTAGCATGCATTCCCATCGGTGTCGCAACTGATTCGGTAAGCTACGTGTCCGGTGCACGGAGAACTGCCTTCGGTC
CTCCAAACTTACTTATTCGTGGCAACCTTCCGGCCGCCCAACGACCTATAACGCTAGTCACTACTCCCACTGGGGCTAGA
AAGTAAGCCCCACAACCCAAAGCGGCGAAGAACAAATAGAATTTGCTACAAAAGCCGGCTAACGGGGGTATTCCTGCGTA
TGAGAACATAGTAATGGAGAAGGTAATAGCCGAAATAGGATTCGTTTTGGCTAGAGCGCCCAAATCCGCTATATATTTGA
CACGGGTTTGCCGTAATGCTGAAACTATGGCGAATGCATCCATCGTCATTAATGCATAAATAAAGATACCAATTAGTAGT
GATTGAATTCCTTCTATGGTTCCACATGAGAAACCAGTACGAATATAACCTACATGTCCAATTGAACTATGAGCTAGAGG
TCTTTTGACTTTCGTTTGGGCCATGGCGGCCAGTGCTCCTAAGATCATAGAAGCAATGCTGCAGAAAAAGAAGATTTGTT
GCAATGTAGCTCCATAGGAACCATAAATAGAAACACGTAAAATATTAGCAGAAATAGAGATTTTAGGCGCAATAGAAAGG
AATGCTGTAACCGGGGTGGGTGAACCCTCATAGATATCTGGTGCCCACATATATAGAGTCAAAGGGAATATGGAGTCCGA
GGGGGAGGGGGTTTTCTTCGGGGCTCGAGAGATTGAATAGACCCACAAGTTTGAAATTCGCCACTGGGGAATTCACACGA
AAGGGAACGAGGAATTCTCAACGAAAAAAGTGCTCTCTGAACCGAACGTGAAAGTTTTTTTCCATCAGACGGCTGTTCCT
GTAACTCCACTCTCGACTTGGATTATATATCCAAAAAGGTCCGCTCTCGGCCATTCCACACGCTGCCTAGCCGAGGTGTG
GTTTCTGAAGTGGATTCTCTCTTTTCTAGTAGATGCCGAACCTGCTGCCCCATTGACTAAGAAGAGGGGCGGGCGCAGCA
GCTACATGGACCCCTTCCTTTCTGTTGTTGCCAGCGCTTTCCCGGGCCGAGCCGGAATTTTTGATTATTATTCTAATGGG
CAGGCAAAGGCCGCAGGCTGCTATCCCAATAGGCCAGCGGGCGGAACGAGGAGAGGCTCCGGCAATCATAGCACCGCGGT
CGAAAAAGCGTGCTCCCTTCAGATAACACGCACCGTAGGCTATCCTCGGCCTTCTTCGTTTTCGATGCAAAAGAAAGGAA
ATCTCTCGATCTCCGAAAGCCTTTTCCTTACCCCGCCGCATCTCCCTCCCTTCGTCGAGCCTTTCCGGGGTTGTTCCTTC
CTTATCAAAACTTGGCGGGCATTCTTTCCAGCCGGGGGATGGGTTTTGTTTGAACATAGGCTCAAACATAATTTTAAGGT
CCTAGCTACGCCATGCGTTCAATACCAAATCTGGAAAGCTGCAGAAATGACAAAAAGAGGGCGCTTTCCTATGTTGCACT
GAAAAAAGAAGGACCTAAGAGCGTCTTCTCTTAGGTTTTTTCCTCCCGCGCCCGCCGCCGCCTGGCCCCCGTTAGAGGGG
AAGGGGAAGATTAGCAAAGCGAAAAAAGACAGAGGGAGGGGGAGCAGCATCTTATTCTCTTCGCGAGAACTTCCGGATTG
AAGAAGCATTCGGAACGGGCTCCGCGTTCATTTCATTGGCGGGAAACGATCCAATCCATTCGGGGCTTCGGCCAAAAACG
AATTCGACTTGATTCATAGATAGAATCAATGATAAATAAACAAAAGATAGATGAACGAGATATCTTTTCTTTCTATAAAA
AAAGAGGAATAGAATAGACATCCCTTTCTTTAGATGTCTATCTATCCTTCCGATTTTATATCGTTATATCTGCTCTCTCA
ATTTTTTTTTAGAGAGAGCAGATAGATCCTATCCCCTATATCGAACACTAATTCCTATCTATTGATAGGAAGATCTTCGT
CTAATAGCGGACTTTGCCTTTTTTTAGGAATTTCTCATATCCAAGGCAGCTTACCACAAGAACCCCACCCCATACAACTA
GTTGGGGGGGCTGTTCGCCTTTTGAATCAAACAAAGTAAGTTGTAGGTAGGGGCTTCATAGCTACTTTCATTCTAAAGGA
AAGCGAAGAACCAATCTTTAGTCAATAGGAGCCCTACTTCCCTCGACCTCATCACTTCAATTGTTGCGCAAACCTCTTTC
TTAGTCACCGGGCGGAGCGCACCTTTGTCACAGTAGGGCGAGCTGTTTGATAGTGACTTCTTGCGTTTGGTAGGGCGACG
AAAGGGCTACTTCCTTCAATCTAGGAAACAGCCGGAAACTCGAGAAGGTCGCCTTTGGAAGCGTTCGCCAGTAACCAAAG
CCTCACTCCTTCCTTTTGATTATGTCGTGACGCTGACTGAATCCAATCTATAAAAAAACCCGGAAACTCAACAAAGTGCG
TTCCCTTTCGTCAAGTAGGTAAAGTAGGCATACGAACCACTTTTGCTTTGCGGAATAAAACAATGAATGAGGCGGAATGG
AGAAAGGAAAGGTCTGCAGGTATTTATTACTCTTATAAAAGAGGAACTCGAGCTTATTGCGAGAGGTGCTTTAGCAACTC
GACTGAAAAGGAGAGGGGCGAAGTCACTCGAGCACTTGTCTAGAGAGGTTGTGAACACAAACTCGACTGAAAGGAGAGGG
ACAAGGGCGGTCTTGCTTGGCGCGAAGGCTGCTGGTTTGGGGGTACGGTACTAAAGGTCCTCGGACTTCCAGGCGGTTTT
TATTTTGGGCAGCTGTTCACCGTTGGATCTCGCCAATACAGCCCCCTATGGTTTTTGTTACCGAGATATCTTTTTTTTTC
ATTGTTCCCAGGGATTTTTTGGGTAATCTGCTCCCATGCT
>AT2G07808.1 | chr2:3337337-3340336 FORWARD LENGTH=3000
ATCCTTTAGTAATATATAAATGGAAAGATAGATCCATCCATCTATCCTATCCGATTTCCATTTTGATATCTAAAAAAGAA
TCGATTTCATTCAACGTTTGATTCAAAGAACTGCGCCTAGCCCCCCCGCTCATGAAACGGCTCTGCTGTAATGGATGGCA
GAGGGTCCGTAGTACCCAAAGCACTGGAGTGATCCAGTAGCCGGGAAGGGGCCTAGAAGTGCCTACTACTACTACACCAT
ACTACACTTGGCTCTACACATTTACCGAGCTAACCCCTGTCCAGTGCCTGGCAGAGCTAAGGGGGCTTCAATCCTTATTC
CTTATCCCCATCTTCGCCCAGGCTAACGGGGCCTTACTTATTCAGGGGGGGAGCCTCGAGAAGCACTGTTGAGAAGAAGA
TCCTAGGCCCCTCTTCATTCTCTACAGGGTTTCTTTCTTCAATATAGGTGACAACGAGCGAGGCAGAGATGGAAGAGATC
AAAGACGAGAATAAGAAGCCAGTAAACTTCCTTTTTGATCATTTTGTTTGATAGAGGGGGATAGAAAAAATGGACAAAAC
TGACTCGCATTTCTCATCGAACAAATACGAAAAAAGAATCATATTGAAAACCTCACCTCTCCTCTCGTTTCACTCTCGTT
CCTTTCCTTACAGTCGAGCTCCTTTGTTCCTATGGACCTCTCGCAACAAGTGCTCGAGTCATGACTTCGCCCTCTCCTTT
TCAGTCGAGATCTTTTAACCTTTTAGTCGAGTGCCTTTGGCCCTCTCCCAAGGATAAGGTCTCATTAATTAGTTGATGAG
GGGTCGAGTTACTGCGTTCCTAACCTAACCCCTTCCTTCTCCGAGCTTTGTATCATAAGTGATCCGAACCTGCCCGGAGT
GAGCCTCCCATAGAGGCAAGTTGGTGAGCCGTATGATGGGCAACTATCTCCTGCGGTTTGGAGAGGACTCAGCTGTTAGT
TAGTATCCCCTTGGTTTCGGGGTGGACCCTTTTTCACTCTATTTTATTATATACGCTTAGTGAAAAGAATGTTTTTTGAT
ACACCTAGGACATGGATTCTATATGAACCAATGGATCGTAATAAGTCGTTACTACTAGCAATGACTTCCTTTTTCATTAC
TTCATCCTTGCTATACCCCTCTCCTTTGTTCTCAGTTACTCATCAAATGGCACTCAGTTCATATCTTTAAGTTCGATCAT
TGACAAGGTTCAAAGAAAGGGTAGGCCGTCGGTTTGAATCCAATATTATGCACTTTTTTTTTTTCAAAAATACGGAATTC
ACAACTAGAAAGGGAAAGGTTTCCGCCCCCCGCCATCAACGGTAATCAATTCTTAAAGAGTAAGCTCACCGCTTTCTCGC
TCACTCTTTCTTCTTTCCCTTTGTGGCTGACCTCGCTTGACGGAAGCCTGCTTATTTAGCGACACAACAAAAGAAAGCAC
CTGTTGGTTGGTTTCACGATTGTCGAAGGCGGCGTAACAACTCTTTCTTCCCTTTTGTCAGCTCAATTCTTTTTTTTTAT
AGACTATATCTATAGCCTCACACTCGCCAGCTGAGTTCGTTGGCTAGTTTTGATCACCCCGAATTCGATTTCTCATGCGA
GACAGAGGTAGACAAGATAAAGGTCAATCGCGGGTTAACTACTTATTTGATTAGAAAGACCAGGCTATTCCGCTCGCTCT
CAGGAGCTTGAGTAGACCGTTCGTTCAACTCGCCTGAAGGAGACTAGACTTCCTTAAAAAGAAAAACTCGCTTCGCTCCC
TTCGCACTCGTTTACCGCTTGCTCTTCTTATTCATGATTATACCGTTCGCAGGCATTCCTGGTCAAACTGACTGGCTTGG
GGCCTGGGGGGGAAGAATATTAGTTCAATAGCCAAAGCGGACCAGAGAAGGTTAGTTTAGTGACCCGCAGAAATAGACCA
AAGAAAGACCGAGGCAAGAAAAAAAGGGAAAGTCCGGCTTGATTGGCTAAGGGGCATAGGTAAGGAAAAGCTCTTCAAGA
GTGGTCTTCGAACGAAGGGAGTATAGGAGTTCGATCTGTTGTCTTAGAAAGGTGGATAGGGACCTATTAAGTATTACTTT
TTGATTACTTTTTGTTTAGTGCCCGAGAGGTGCTTTAGCAAACCGACCGAAAAAAAGTAACTAAGCTCACTCCCTCAAGG
CTTTGCTTTCTTCCTGGAGCTTAAGTTGTATTGGAAAAATTCGGTTAAGCTCTTCTGGCTGAAGCCGACCTACTTGCCCC
TTTTTCTAGCTTTTTCATTATGCTGGTTCAACTACTGCTTATGCTGGAAATCTCTCAACACCGTCAATCCACTCTCAATA
GATGCTGCCCAGTATGAAAAGGTGATAAGTAGAACTAGGGGAAGAATCTTCTTTGGCTCGGTAATGGAATCAAAAGTTTG
CCCGAATAGGGATATAGGAAGAAGCCAATAGGCTACAGGGTTGCCAGCAGACTTGCTTGACCTATTGCAATGCCAGTATA
AACTTCTGGCACGTGGTCGGCTAGCTAAAGATCAGTTTCGGTTCTAGGCAAAGATCCGCCAATAGCAGTGACTTTCCCAG
TTCCCATTCTTTATTGTCCAGTCATCCTTGATAAACAGCTGTTGGTACAACTGTCATCGGTAAAGGGGCTTGTTGCCTCC
GATACCTTATCTTCCTGTATATGACCTGTGCCTAAAGCACATTGCCAATAAACTGTTCTAGAGCGAGCAATATCCACACA
CTCCCATAGAAGGCCAAACTTAAAGACCTGTTGGTCGAAAGTCGAACGCTTCCAAGAGTGGGCACATATCTCAATCTCAA
AGAACTTTGAAAGAGAAGGATCTCCATCAATGAAAAGAAGGTAGTATGAACGGATGTGCTGTAACCAGGATTCCACCCAG
TTACGATAGAAAGTATACTCATTCATAGCTGCCTCCCCTTCAAAGACGACATCCTGAGGAGGCAATTGAAGTCGTTTAGG
CTTCAATTTTCTCTTCAGCATCTCAACTAGAATTCCCTTT
>AT2G07634.1 | chr2:3335669-3338668 REVERSE LENGTH=3000
GAATTGATTACCGTTGATGGCGGGGGGCGGAAACCTTTCCCTTTCTAGTTGTGAATTCCGTATTTTTGAAAAAAAAAAAG
TGCATAATATTGGATTCAAACCGACGGCCTACCCTTTCTTTGAACCTTGTCAATGATCGAACTTAAAGATATGAACTGAG
TGCCATTTGATGAGTAACTGAGAACAAAGGAGAGGGGTATAGCAAGGATGAAGTAATGAAAAAGGAAGTCATTGCTAGTA
GTAACGACTTATTACGATCCATTGGTTCATATAGAATCCATGTCCTAGGTGTATCAAAAAACATTCTTTTCACTAAGCGT
ATATAATAAAATAGAGTGAAAAAGGGTCCACCCCGAAACCAAGGGGATACTAACTAACAGCTGAGTCCTCTCCAAACCGC
AGGAGATAGTTGCCCATCATACGGCTCACCAACTTGCCTCTATGGGAGGCTCACTCCGGGCAGGTTCGGATCACTTATGA
TACAAAGCTCGGAGAAGGAAGGGGTTAGGTTAGGAACGCAGTAACTCGACCCCTCATCAACTAATTAATGAGACCTTATC
CTTGGGAGAGGGCCAAAGGCACTCGACTAAAAGGTTAAAAGATCTCGACTGAAAAGGAGAGGGCGAAGTCATGACTCGAG
CACTTGTTGCGAGAGGTCCATAGGAACAAAGGAGCTCGACTGTAAGGAAAGGAACGAGAGTGAAACGAGAGGAGAGGTGA
GGTTTTCAATATGATTCTTTTTTCGTATTTGTTCGATGAGAAATGCGAGTCAGTTTTGTCCATTTTTTCTATCCCCCTCT
ATCAAACAAAATGATCAAAAAGGAAGTTTACTGGCTTCTTATTCTCGTCTTTGATCTCTTCCATCTCTGCCTCGCTCGTT
GTCACCTATATTGAAGAAAGAAACCCTGTAGAGAATGAAGAGGGGCCTAGGATCTTCTTCTCAACAGTGCTTCTCGAGGC
TCCCCCCCTGAATAAGTAAGGCCCCGTTAGCCTGGGCGAAGATGGGGATAAGGAATAAGGATTGAAGCCCCCTTAGCTCT
GCCAGGCACTGGACAGGGGTTAGCTCGGTAAATGTGTAGAGCCAAGTGTAGTATGGTGTAGTAGTAGTAGGCACTTCTAG
GCCCCTTCCCGGCTACTGGATCACTCCAGTGCTTTGGGTACTACGGACCCTCTGCCATCCATTACAGCAGAGCCGTTTCA
TGAGCGGGGGGGCTAGGCGCAGTTCTTTGAATCAAACGTTGAATGAAATCGATTCTTTTTTAGATATCAAAATGGAAATC
GGATAGGATAGATGGATGGATCTATCTTTCCATTTATATATTACTAAAGGATTTATATAGTTAAGTATCGTAGCAAGAAG
CCCCAAATCCTTGATTTGGCCAGGAAAGACTGCACTGCTTTGGGCCCAGGATGCGAAGGGAATGAGCTCGGCTGCTTCTC
CTCCACACTGATTTTTCTCCGTGCCTGCTCCGCATGCGCTTCGCGCGCCATTGGCGCTTTGCTCTCCTCTTATTCTTCAT
TGGACGGTTCGGTTCGGATGGACTTCGCCGTTCTTTCCCAACTAAAAAAGAAAAGGCTGTATCACATCGAGATGTCGATT
CGTTTTCCGCCCCCAATGAGATGGGGAATTTGTAACCCCCTATTTCTACTTTGGGGCCCTTCATCTTTCTGAATCTAGGC
CCGTCCCGGCTCGTGTCGTTCCAACAACCGGCGGGGAGCATCTCAGTATACGATCGCGCGCAGTAACTGGGAGTCCTATT
ACACCTAAGGCGAACTTCAATTCACCAAACCAAGGTTCATCTCGTGTAGTGATTGTGGACTCTACTAAGGATATTGAGTA
GACGGTTGATGTATCAGACTCGACCCTATCTTTCGTAGCATGCATTCCCATCGGTGTCGCAACTGATTCGGTAAGCTACG
TGTCCGGTGCACGGAGAACTGCCTTCGGTCCTCCAAACTTACTTATTCGTGGCAACCTTCCGGCCGCCCAACGACCTATA
ACGCTAGTCACTACTCCCACTGGGGCTAGAAAGTAAGCCCCACAACCCAAAGCGGCGAAGAACAAATAGAATTTGCTACA
AAAGCCGGCTAACGGGGGTATTCCTGCGTATGAGAACATAGTAATGGAGAAGGTAATAGCCGAAATAGGATTCGTTTTGG
CTAGAGCGCCCAAATCCGCTATATATTTGACACGGGTTTGCCGTAATGCTGAAACTATGGCGAATGCATCCATCGTCATT
AATGCATAAATAAAGATACCAATTAGTAGTGATTGAATTCCTTCTATGGTTCCACATGAGAAACCAGTACGAATATAACC
TACATGTCCAATTGAACTATGAGCTAGAGGTCTTTTGACTTTCGTTTGGGCCATGGCGGCCAGTGCTCCTAAGATCATAG
AAGCAATGCTGCAGAAAAAGAAGATTTGTTGCAATGTAGCTCCATAGGAACCATAAATAGAAACACGTAAAATATTAGCA
GAAATAGAGATTTTAGGCGCAATAGAAAGGAATGCTGTAACCGGGGTGGGTGAACCCTCATAGATATCTGGTGCCCACAT
ATATAGAGTCAAAGGGAATATGGAGTCCGAGGGGGAGGGGGTTTTCTTCGGGGCTCGAGAGATTGAATAGACCCACAAGT
TTGAAATTCGCCACTGGGGAATTCACACGAAAGGGAACGAGGAATTCTCAACGAAAAAAGTGCTCTCTGAACCGAACGTG
AAAGTTTTTTTCCATCAGACGGCTGTTCCTGTAACTCCACTCTCGACTTGGATTATATATCCAAAAAGGTCCGCTCTCGG
CCATTCCACACGCTGCCTAGCCGAGGTGTGGTTTCTGAAGTGGATTCTCTCTTTTCTAGTAGATGCCGAACCTGCTGCCC
CATTGACTAAGAAGAGGGGCGGGCGCAGCAGCTACATGGACCCCTTCCTTTCTGTTGTTGCCAGCGCTTTCCCGGGCCGA
GCCGGAATTTTTGATTATTATTCTAATGGGCAGGCAAAGG
>AT2G07691.1 | chr2:3336907-3339906 REVERSE LENGTH=3000
AGAATGGGAACTGGGAAAGTCACTGCTATTGGCGGATCTTTGCCTAGAACCGAAACTGATCTTTAGCTAGCCGACCACGT
GCCAGAAGTTTATACTGGCATTGCAATAGGTCAAGCAAGTCTGCTGGCAACCCTGTAGCCTATTGGCTTCTTCCTATATC
CCTATTCGGGCAAACTTTTGATTCCATTACCGAGCCAAAGAAGATTCTTCCCCTAGTTCTACTTATCACCTTTTCATACT
GGGCAGCATCTATTGAGAGTGGATTGACGGTGTTGAGAGATTTCCAGCATAAGCAGTAGTTGAACCAGCATAATGAAAAA
GCTAGAAAAAGGGGCAAGTAGGTCGGCTTCAGCCAGAAGAGCTTAACCGAATTTTTCCAATACAACTTAAGCTCCAGGAA
GAAAGCAAAGCCTTGAGGGAGTGAGCTTAGTTACTTTTTTTCGGTCGGTTTGCTAAAGCACCTCTCGGGCACTAAACAAA
AAGTAATCAAAAAGTAATACTTAATAGGTCCCTATCCACCTTTCTAAGACAACAGATCGAACTCCTATACTCCCTTCGTT
CGAAGACCACTCTTGAAGAGCTTTTCCTTACCTATGCCCCTTAGCCAATCAAGCCGGACTTTCCCTTTTTTTCTTGCCTC
GGTCTTTCTTTGGTCTATTTCTGCGGGTCACTAAACTAACCTTCTCTGGTCCGCTTTGGCTATTGAACTAATATTCTTCC
CCCCCAGGCCCCAAGCCAGTCAGTTTGACCAGGAATGCCTGCGAACGGTATAATCATGAATAAGAAGAGCAAGCGGTAAA
CGAGTGCGAAGGGAGCGAAGCGAGTTTTTCTTTTTAAGGAAGTCTAGTCTCCTTCAGGCGAGTTGAACGAACGGTCTACT
CAAGCTCCTGAGAGCGAGCGGAATAGCCTGGTCTTTCTAATCAAATAAGTAGTTAACCCGCGATTGACCTTTATCTTGTC
TACCTCTGTCTCGCATGAGAAATCGAATTCGGGGTGATCAAAACTAGCCAACGAACTCAGCTGGCGAGTGTGAGGCTATA
GATATAGTCTATAAAAAAAAAGAATTGAGCTGACAAAAGGGAAGAAAGAGTTGTTACGCCGCCTTCGACAATCGTGAAAC
CAACCAACAGGTGCTTTCTTTTGTTGTGTCGCTAAATAAGCAGGCTTCCGTCAAGCGAGGTCAGCCACAAAGGGAAAGAA
GAAAGAGTGAGCGAGAAAGCGGTGAGCTTACTCTTTAAGAATTGATTACCGTTGATGGCGGGGGGCGGAAACCTTTCCCT
TTCTAGTTGTGAATTCCGTATTTTTGAAAAAAAAAAAGTGCATAATATTGGATTCAAACCGACGGCCTACCCTTTCTTTG
AACCTTGTCAATGATCGAACTTAAAGATATGAACTGAGTGCCATTTGATGAGTAACTGAGAACAAAGGAGAGGGGTATAG
CAAGGATGAAGTAATGAAAAAGGAAGTCATTGCTAGTAGTAACGACTTATTACGATCCATTGGTTCATATAGAATCCATG
TCCTAGGTGTATCAAAAAACATTCTTTTCACTAAGCGTATATAATAAAATAGAGTGAAAAAGGGTCCACCCCGAAACCAA
GGGGATACTAACTAACAGCTGAGTCCTCTCCAAACCGCAGGAGATAGTTGCCCATCATACGGCTCACCAACTTGCCTCTA
TGGGAGGCTCACTCCGGGCAGGTTCGGATCACTTATGATACAAAGCTCGGAGAAGGAAGGGGTTAGGTTAGGAACGCAGT
AACTCGACCCCTCATCAACTAATTAATGAGACCTTATCCTTGGGAGAGGGCCAAAGGCACTCGACTAAAAGGTTAAAAGA
TCTCGACTGAAAAGGAGAGGGCGAAGTCATGACTCGAGCACTTGTTGCGAGAGGTCCATAGGAACAAAGGAGCTCGACTG
TAAGGAAAGGAACGAGAGTGAAACGAGAGGAGAGGTGAGGTTTTCAATATGATTCTTTTTTCGTATTTGTTCGATGAGAA
ATGCGAGTCAGTTTTGTCCATTTTTTCTATCCCCCTCTATCAAACAAAATGATCAAAAAGGAAGTTTACTGGCTTCTTAT
TCTCGTCTTTGATCTCTTCCATCTCTGCCTCGCTCGTTGTCACCTATATTGAAGAAAGAAACCCTGTAGAGAATGAAGAG
GGGCCTAGGATCTTCTTCTCAACAGTGCTTCTCGAGGCTCCCCCCCTGAATAAGTAAGGCCCCGTTAGCCTGGGCGAAGA
TGGGGATAAGGAATAAGGATTGAAGCCCCCTTAGCTCTGCCAGGCACTGGACAGGGGTTAGCTCGGTAAATGTGTAGAGC
CAAGTGTAGTATGGTGTAGTAGTAGTAGGCACTTCTAGGCCCCTTCCCGGCTACTGGATCACTCCAGTGCTTTGGGTACT
ACGGACCCTCTGCCATCCATTACAGCAGAGCCGTTTCATGAGCGGGGGGGCTAGGCGCAGTTCTTTGAATCAAACGTTGA
ATGAAATCGATTCTTTTTTAGATATCAAAATGGAAATCGGATAGGATAGATGGATGGATCTATCTTTCCATTTATATATT
ACTAAAGGATTTATATAGTTAAGTATCGTAGCAAGAAGCCCCAAATCCTTGATTTGGCCAGGAAAGACTGCACTGCTTTG
GGCCCAGGATGCGAAGGGAATGAGCTCGGCTGCTTCTCCTCCACACTGATTTTTCTCCGTGCCTGCTCCGCATGCGCTTC
GCGCGCCATTGGCGCTTTGCTCTCCTCTTATTCTTCATTGGACGGTTCGGTTCGGATGGACTTCGCCGTTCTTTCCCAAC
TAAAAAAGAAAAGGCTGTATCACATCGAGATGTCGATTCGTTTTCCGCCCCCAATGAGATGGGGAATTTGTAACCCCCTA
TTTCTACTTTGGGGCCCTTCATCTTTCTGAATCTAGGCCCGTCCCGGCTCGTGTCGTTCCAACAACCGGCGGGGAGCATC
TCAGTATACGATCGCGCGCAGTAACTGGGAGTCCTATTAC
>AT2G07636.1 | chr2:3341061-3344060 FORWARD LENGTH=3000
GGTATCATCGTATATAAGATCACGGCTGCATTTAGGATTAACTCAGTTCTCGGCATCAAGACCGACAAAGAGCCTATTGG
ACCTAGAAAGAAAGTAGCAGAAGGGGCGTAGCGGGCAACTATGGGTTCTCGGGGCTATTCCTAGTGTAAGTTTATTAATA
AGAAAGTAAGTCTTCAGTTATAGTCTTCATGGAAATAGTAGTATATGCCGCAAATGGTCTGCTAAAGCTAATGTCCGAAA
ATCCTCTGCTCATCGAAATCGAAGAGGGGCATTCAAATAGTGAAAGTGAATCTATCTCACTAGCTCAAGTCCCACTGCTC
TTATTCCGCTAATGCCGGGAGAGCGTCTAAAAGGATATCCCTCTGGAATTGCAATTGGAGAAAAGGGGCTTTGGGACATT
CTCCCCGTAGATGCTGAGAATCTTGCAAAGAAAGAGCCTAGTTGTACTACCAGCAGCCTAATTACCATCTCCGTTCTATC
AAAGGCATGAAGTGAAGGAGGTTACTGCGGTTATTCCGCCGGCCAACAAGCCCAAGGTGAGACAGCCCTGCTAACTCGTA
CTCTTCTTTTAATGCCCTAGGATCGGATTCAATAGTAGCTGAGTCATGAAAAGCAAAAGCAAAGACCCCTCCGCTAGATT
CAACTTCCCCTGAGCTTGACCTGCACACACTTGCACTTTTTTCGCCCGGCGGATTATAGTTTCGGGGATTATTATTGTCT
TCTGTCTGGCTGCTGTGATCAGCTCTACAATCCAAGACCCCTCAGAGTATTTCTGTTTTATCAATTCGTTTTTTTACTTT
ATCCATTAAAGAAAGAGGATCGGTTACTTGTCTCTTTACTTTTTTTTGATAGTTCCCAGGTTGATAGACTATTAGTTTAG
TTTTAGGCTCACATACCCTACTTGATTGAGACCCCCGAGGAACTGGATCGACTCTAAAGTAAGTAGCTGTACTTGCCTTT
TTCTTAGAGTAGATTGAGGAAGAAGTGGACGTAGTCTTGCTGCATCCCCTGAAGGAGAAGGGGCTGGCTAACCTATCTTT
AAAATAAGCTGGATCATCTGGAGTTCTTATCAAGAAGTCTGTTGGTACAAATGTCATCTGAGATGTGAAAGCGATTTGAC
TAGTTGACTAATCAGTAGAGCCGACTGTAGCATCGAAAGAGTCAGTGCTGGGGAAGGAACGAATCGAATGTATGTTCTGT
AACAAGAAGGTTCATTCTTCTTTTTCAAGAGCAAGCCCATAAGGACTCTGTAGATCGCGAGAATGCATGTTCTGATGTTG
CACGGGTAAGAGGCTCATCTGCTTACTTAAAGTGAGTTTCACAGAAGGGAGGAGTTTAGCAAGAAGGATGACTCTCGATT
CAATCATTAGTGGGATTACGGCAGTTAGTCTTAGAATGGTTTTCGCAATTGAGTCAGAAGCATCGGCTTTGAGGAAGAGG
CTAGATACTTTATACATATTGCGTGGGACACCTTAAACTGGACACTCTCTATCAGTGGAGAAGAGAGTTGATAACACAGT
CTTGTGGCATCAAAGGCTTGGGCACATGAGCCAGAAGAACATGGATCTCTTAGTAAAAAGAGGATTCCTTGACAGAAAGA
AAGTGTCAACCTTCAGCATCTTTGAAGATTGCATATACGGCAGAGCTAAGAGAGTTAGTTTTGATTTAGCTCAACATGAT
ACAAAGGAAGAAAAGCTGGATTATGTTCATTCAGACCTATGGGGAGCTCCTACAGTTCCTCTCTCATTGTGAGTACAAAG
TTTGACTAATTTGCTCAGTTGGACTGAAAGGGTACCGGAAGGAAGAATGACAGCTAAACAACTTTTAGTTCCCAAAGAAG
ATGAGTTGGGTGGGAGTGTGCTGCACAAGCCAGCTCCAAACAAAACTCTAGATCTTCTGGATTCAAGTGATTCTTTTCCA
CTTGGGTGACGACGTTTTACTTAGTAGTGTATGGAATCTCCAAAAGGAGTGTGCTCAAGAGCAAGCAGGAAGGAGTATGC
AGCACACCTTCGAAGTGAGGCTGCTAAGCAAGTGAAGAGAACAGGTGAACAGGTGAAGAGCACAGACCTTGAGTCTTTTG
ATTAGTGAAATGATAAGGGTACCCGAGTTTCAATTTATACTACGGAAATCCTATCGGGCATACGACCAGAAAGTAAGAAG
CAGGTCTTCCTGGTGAGGCAGCTTTTCAGCCCGAAACTTCTTCAGCTCTAGCGAAGCAACCTCCTTCTATAGTTTATTTC
TGGCTGGCCTGTCGGAGTCCTATTATTGTAGATGACAAGGAGCTATATAATCCCTCTTCTTTTCCAAGAACAACGACATG
CTCTTAGATCTGGAAGGCTAGAAGAGAGAGTATCAACTTGGGTTTGCGGATGCCAGCTTGGCTCCGAATCGTTATGGAGT
GACGATGTTGTGCCGGATAACCGAGAAAGGGACAAGGTGTTGTTCTAGGTGTGTGCATTGTGCTAAGGGATTGGGAATAC
TCGCTCTCTTCTGTGTGCTGATGACAGTGAATGCAGATGAAGATGAATCTGAGGATTCGTTAGGCATGATTCGTTGCATG
GTCAGGGATAACAGAAGAAAGTGACACAGAGTCTGATTCATCAGGTCGATGTCGAAGGCAAAGATGTTGAAAAGGAGGAC
AGGGCTATGTGTGAAACCCTAAAGAGAATTTTATTCTGGAAAATGAGAACACAGCACAGAGCTACGAAGTCTTATAGAGA
AGCTAAAGACAGACATCGAAATCAGCTAAGCTTCAGACAGACCTAGACACGCAGCTCAAGCTGATAAGGATGCTGAACTC
AGGAACAAAAGAACTAGACAAGATTCTGAACAGTCAAATAAGAAGAGTGAGAAAGTAAGGTCTAGGATATCAAGGCGTCT
CAAATACGGAATGTATTCGTCAAAGGAAAGCAGAAGGAGCAAGCATACGTATCAGAAAGAAAAGAAGGCCACGCTGTAAT
TACTGATTCTTACTGCTACGACTATTTTGACAGATTGGAT
>AT2G07692.1 | chr2:3337706-3340705 REVERSE LENGTH=3000
AATGCTTACTATAGCTAAGAAATCATACGGGATTACTTGGACCTTACCACGTTCCCTCCCCTCTCTTAGTATGGGTCTTG
CCCCGTACGAGCAAATCGCTTCAAAAGGATTTGTCTCCAATCTCTTTAAAGGCACTATTAACTTTTCGGTCTTCACTTGG
AATCTGTGCACTATGAGTGCGTTACAATTGTTCTTTGAATACTGTGGCGCGCCTTTCAGGTGCTGGTTTCCGGGTGAGGG
CAAACCTTCAATCAAATGTGTCCAAGAAATGGACTAGATTGAGGACAATATATTCTAAACCCCCGTCATCGTCTCAACTA
CCTTTAGAGTGGTGGATTGCTGGAGACAAAGTCCCCTCTCTCCATACATAAAGGGAATTCTAGTTGAGATGCTGAAGAGA
AAATTGAAGCCTAAACGACTTCAATTGCCTCCTCAGGATGTCGTCTTTGAAGGGGAGGCAGCTATGAATGAGTATACTTT
CTATCGTAACTGGGTGGAATCCTGGTTACAGCACATCCGTTCATACTACCTTCTTTTCATTGATGGAGATCCTTCTCTTT
CAAAGTTCTTTGAGATTGAGATATGTGCCCACTCTTGGAAGCGTTCGACTTTCGACCAACAGGTCTTTAAGTTTGGCCTT
CTATGGGAGTGTGTGGATATTGCTCGCTCTAGAACAGTTTATTGGCAATGTGCTTTAGGCACAGGTCATATACAGGAAGA
TAAGGTATCGGAGGCAACAAGCCCCTTTACCGATGACAGTTGTACCAACAGCTGTTTATCAAGGATGACTGGACAATAAA
GAATGGGAACTGGGAAAGTCACTGCTATTGGCGGATCTTTGCCTAGAACCGAAACTGATCTTTAGCTAGCCGACCACGTG
CCAGAAGTTTATACTGGCATTGCAATAGGTCAAGCAAGTCTGCTGGCAACCCTGTAGCCTATTGGCTTCTTCCTATATCC
CTATTCGGGCAAACTTTTGATTCCATTACCGAGCCAAAGAAGATTCTTCCCCTAGTTCTACTTATCACCTTTTCATACTG
GGCAGCATCTATTGAGAGTGGATTGACGGTGTTGAGAGATTTCCAGCATAAGCAGTAGTTGAACCAGCATAATGAAAAAG
CTAGAAAAAGGGGCAAGTAGGTCGGCTTCAGCCAGAAGAGCTTAACCGAATTTTTCCAATACAACTTAAGCTCCAGGAAG
AAAGCAAAGCCTTGAGGGAGTGAGCTTAGTTACTTTTTTTCGGTCGGTTTGCTAAAGCACCTCTCGGGCACTAAACAAAA
AGTAATCAAAAAGTAATACTTAATAGGTCCCTATCCACCTTTCTAAGACAACAGATCGAACTCCTATACTCCCTTCGTTC
GAAGACCACTCTTGAAGAGCTTTTCCTTACCTATGCCCCTTAGCCAATCAAGCCGGACTTTCCCTTTTTTTCTTGCCTCG
GTCTTTCTTTGGTCTATTTCTGCGGGTCACTAAACTAACCTTCTCTGGTCCGCTTTGGCTATTGAACTAATATTCTTCCC
CCCCAGGCCCCAAGCCAGTCAGTTTGACCAGGAATGCCTGCGAACGGTATAATCATGAATAAGAAGAGCAAGCGGTAAAC
GAGTGCGAAGGGAGCGAAGCGAGTTTTTCTTTTTAAGGAAGTCTAGTCTCCTTCAGGCGAGTTGAACGAACGGTCTACTC
AAGCTCCTGAGAGCGAGCGGAATAGCCTGGTCTTTCTAATCAAATAAGTAGTTAACCCGCGATTGACCTTTATCTTGTCT
ACCTCTGTCTCGCATGAGAAATCGAATTCGGGGTGATCAAAACTAGCCAACGAACTCAGCTGGCGAGTGTGAGGCTATAG
ATATAGTCTATAAAAAAAAAGAATTGAGCTGACAAAAGGGAAGAAAGAGTTGTTACGCCGCCTTCGACAATCGTGAAACC
AACCAACAGGTGCTTTCTTTTGTTGTGTCGCTAAATAAGCAGGCTTCCGTCAAGCGAGGTCAGCCACAAAGGGAAAGAAG
AAAGAGTGAGCGAGAAAGCGGTGAGCTTACTCTTTAAGAATTGATTACCGTTGATGGCGGGGGGCGGAAACCTTTCCCTT
TCTAGTTGTGAATTCCGTATTTTTGAAAAAAAAAAAGTGCATAATATTGGATTCAAACCGACGGCCTACCCTTTCTTTGA
ACCTTGTCAATGATCGAACTTAAAGATATGAACTGAGTGCCATTTGATGAGTAACTGAGAACAAAGGAGAGGGGTATAGC
AAGGATGAAGTAATGAAAAAGGAAGTCATTGCTAGTAGTAACGACTTATTACGATCCATTGGTTCATATAGAATCCATGT
CCTAGGTGTATCAAAAAACATTCTTTTCACTAAGCGTATATAATAAAATAGAGTGAAAAAGGGTCCACCCCGAAACCAAG
GGGATACTAACTAACAGCTGAGTCCTCTCCAAACCGCAGGAGATAGTTGCCCATCATACGGCTCACCAACTTGCCTCTAT
GGGAGGCTCACTCCGGGCAGGTTCGGATCACTTATGATACAAAGCTCGGAGAAGGAAGGGGTTAGGTTAGGAACGCAGTA
ACTCGACCCCTCATCAACTAATTAATGAGACCTTATCCTTGGGAGAGGGCCAAAGGCACTCGACTAAAAGGTTAAAAGAT
CTCGACTGAAAAGGAGAGGGCGAAGTCATGACTCGAGCACTTGTTGCGAGAGGTCCATAGGAACAAAGGAGCTCGACTGT
AAGGAAAGGAACGAGAGTGAAACGAGAGGAGAGGTGAGGTTTTCAATATGATTCTTTTTTCGTATTTGTTCGATGAGAAA
TGCGAGTCAGTTTTGTCCATTTTTTCTATCCCCCTCTATCAAACAAAATGATCAAAAAGGAAGTTTACTGGCTTCTTATT
CTCGTCTTTGATCTCTTCCATCTCTGCCTCGCTCGTTGTCACCTATATTGAAGAAAGAAACCCTGTAGAGAATGAAGAGG
GGCCTAGGATCTTCTTCTCAACAGTGCTTCTCGAGGCTCC
>AT2G07637.1 | chr2:3343827-3346826 FORWARD LENGTH=3000
ACACGCAGCTCAAGCTGATAAGGATGCTGAACTCAGGAACAAAAGAACTAGACAAGATTCTGAACAGTCAAATAAGAAGA
GTGAGAAAGTAAGGTCTAGGATATCAAGGCGTCTCAAATACGGAATGTATTCGTCAAAGGAAAGCAGAAGGAGCAAGCAT
ACGTATCAGAAAGAAAAGAAGGCCACGCTGTAATTACTGATTCTTACTGCTACGACTATTTTGACAGATTGGATGCGCTC
TACGGTTGACGTAATCAAGCATGGATCAAAAGGACAGATCTATATGGGGCTCACAGCAGTGTGCTAAACACCTACAGACG
GAGATACAACAGAGATGCAGAAAACCTGATTACAGAACTCAAGCTGTAGTGAAGTCTGAGTGCGCGAGTGATTTTTCGAG
ATGAAGGAGAACTCAAATGCATGTGACAGGAGTGTGCTAAGATGAGAGTATTCCCTGTTTGATAGTGGCTTTTCCAGACA
TTGTTGGGAAATTTACCCAATATTCTTTCGTGTGATGAAGATGGGAATTAGACAATAGGAATGCAAGAAAACTCTTTTTA
TATTAGGAAAGGGAATCGACAACACCTAGGTCGTCTGACCAGTTCTCCTCCACTTTGTTGAGATCTTTCAGAACTTCTCG
GATCCAACGATGTCGTATATCGATTGAGCGGGAGTGCAAGGTCGAATTCTTTGCTAAGTGAATAGCGCTCTGGTTATCAC
ATAGATATATTTATCTTGCTTTACTCCCAACTCAAGCAAGAAGTTCTTCATCCACAACATCTCCTTGCAAGCTTCTGTGG
CAGCAATTCTGCTTCAGTCGTGGACAAAGCTGTAGTTTTGATTGCCAGGAAACAGCTCCTCCTGCAAAGGTAGTTATATA
CCCTGAAGTTTATTTCCTAGAATCTTTGTCGTCGGCAGCACACCACATCGGTATAGCCCATCAGCTCAAGCTTCTCATTA
CCAAAGCATAGACAACTTTTACGTAAATAGTGGAGGATCCATTTGCAGTCTGGATTGGCTAGAAAGCGACTCACAACTGC
ATAGGCGATATCTGGCCTTGTACACACCACGGCATACAGAAGACTGCCTACTGCAGATGCATATGGGGTAGTCTTCATTT
CCTCCTTCTCATTTGTTGGACTTTGTTCCGAGCTTAATTTTAAATGTCCAGCAAGTAGGCTTTGCCTTGTGTATATTGAA
TCTCTCCACCCAACAGATCGTTCTTAGGATAACAGGTTTCTCGATCTATCACGAGTGATCTTCATCCCAATGTTTTGCTG
GCCCCACTTTCATGGCAAAGCACTTGTTCAAATCTTTCTTTAGAGCGGTTATCTTGGTGCGGTCATGGCCCACAATCAAT
CATCGACATATAGCAAAAGTATGAGAAAGTCGCCGCTAACGTACCTCTTTATGAAGGCACAATGGTCATTCATGGTTTTC
TTGAAGTATCCAAGTAGCGCTAAAACTAAAAAGCGAACTATTGGAATTCTTGGGCTTAGCCTTTGAATTGACCTGGATCA
GTCCTATACTAGGTCACAATCAACCCATAACTTAAAAGAAAAAGATCGAAGTCGAGAAGTTCATCGCTCATGCTTTCAAC
CAACCCCGGAAAGACTCCGCTGACACACACAATATCTTCGCCACCCTCCCGACTCGCGATCCCCAATGTGGCTTTCTTTC
CTCACTTCGGTAAGTTACAAGGATGAATGCAAATAGCAAGGCGCTATGCTGCGTGAAGTGAGACCGGCTGTCCTAAGTTA
AGTGCTTCCTTATTCATTAATGATCTTGCTCAGTAGGAGGGCTTTTCCCCTTCTGTGCAGCCTGATTTTATCTCTGGAAA
TGAGGGTGCCCTCGATTGAAATTTTTCATCGAATATGATTGAATCCCCCCATGGGTGAGAAGGTTGAGTTACAGATTCCG
TTGGCTTTCGCAAGAAAGCATCTCGAAAGTTCCGAAATCTATGGTTGATGTCTCACTCGAACTCTATCCCTGACTTTCTT
CGTCCGAGCGGCCCCTCTAGGGCGCGATGCGAGAAGGAATAAGTATTTTTTATACCATTAAATAATTCGCAATAGTTAAC
CAAGCAGTAGCCAAGAACATAGAAGCAAGCCAAGATCAATGGGGGGTCGCCCCAGTCAAAAATGGTAAGAAGGAGTAGCA
TCAATAACATTCATTGTATGTACGCCTCCCAGCGATCCACAGGCATCTGTAGCATGTTGTACCCGAGAGTTATTTTGGCT
GTGTCCGTTACACCATGGACAATAATCTTAGTCGGAGTAAAATTCCTTACCTTTCCACCCAAAGCTGAACATATCCGCAC
AGATATTCCATTTTTTTTATTGAGGATCCATTTTCGAACTGAACTACTCATGCCTAGGCAAAACAAGCAAGGGAGTTCTT
AATAAGGAGCTCTAGCTACAGCTCCCTGCGGGAGGGTTCCCGTGCTTACTTTACTAAGGAGCAAGGCAGCTACGCAACAC
TTCCTTGCAACTCATACCTACTAACAAACTGTTTACTCTTTTTAAGGAGTTAGCTGCATTTCCCTGCGGGAGGTAGCTAC
GCAATCAAAGCAGCAGGGCAGCTTCGCAACACCTGCTTCAACTTTTTGCACATTAGCAACAAGATTGGATAGTTGATTGT
TGAGAAGATAGCTGCAGCTCCCGGAGGAAGGAAGTGAACTACAGTTCCAGGGGGAGCACAGCAAGGGCCAATACCGGCTG
TGAGGCGCGTAGCGGGAAGAGATGTATGGTAAAGGATAGCTGTTTAACCATTTGTAATGGAATGGGATGTTGATCCTCCT
TGGAATAATACGTATATAATCAGATTATCATTCCAGTTAGAGATATCAATTAAGAAAACACTGCCAAAATACGCTTCGCC
ATGTGCGGATCAAGTCCTTTTAAGGCGATCCCGCGAAGCAGGTCTACGGTGTCCACGATTGTATCCGACTATTGAGTGAG
GCCAACTTCCCGATTGATAGAATCTTACGCCCCAAATTCC
>AT2G07695.1 | chr2:3347827-3350826 FORWARD LENGTH=3000
GATAGTTCGCGGAGAAGGGGAAGGGGTGCTTTATTTCGGGAGTAAAGTGATAGGGGGTTCGTTCCATTGAGAATAGATGG
AATATTGCACCATCTTCAACTCTTCTCGGTATCGGGAGTTTTTCGAGAAAAGGTCCCATCCTTCAATATCATGATTGGGT
CGACCAGGCCAGATCATGAGTAAATAAAAAATCGAAAACGTACATAGCTGTTCCAGCTGAAATACTTGGAATAATTCTAC
CACTTCTACTAGGAGTAGCCTTTTTAGTGCTAGCTGAACGTAAAGTAATGGCTTTTGTGCAACGTAGAAAGGGTCCTGAT
GTAGTGGGATCGTTCGGATTGTTACAACCTCTAGCAGATGGTTCGAAATTGATTCTAAAAGAACCTATTTCACCAAGTAG
TGCTAATTTTTTCCTTTTTAGAATGGCTCCAGTGGCTACATTTATGTTAAGTCTGGTCGCTCGGGCCGTTGTACCTTTTG
ATTATGGTATGGTATTGTCAGATCCGAACATAGGGCTACTTTATTTGTTTGCCATATCTTCGCTAGGTGTTTATGGAATT
ATTATAGCGGGTCGGTCTAGTAATTAGGGGGCGGCCGTTCGGTCGCCTATGAGACTAGGACCAATAGGTCAAAAATTGGT
TTGTGCCGCAGGTGTTGAATGATCTACTCTACACAGGTGTGGGCTTACAGGGCTAGGGCTCAGAAACCCTTTCTTTCATT
CATCAAGAGGGCTAGACGCGCCTTTCGAACCAGTCTTTATAAACCTGGTCGCTCACTTTTCCGGGCCGGGATCAATAAGT
AGAAGTCATAAAAAGATATGTTTCTCTTCGCACCACTGATAGACTACTAAAGATTCAATTTGAAAGGCCATACTTAGTTT
CGCAAGCCTTTGTCATTGTCAGTCAACTAAGTAGGTCGTTCCGCCCCCTGCGAATCCGTAAATTGAGGAGCATGCCGCAA
CAAAAGGATGGTCCCCTATGCATTTCATTCTTTCTAGAAAGGAAAATTATAAGTACCCCCATCATGGTGAACCTCTCCTT
GTGATCGGGATGAGGTAAATGCCTCCTTTTCGGGGGGCGGATCGAATCGCAGTTTCCTTAGGTAGCCACCGACCTACAGT
TATCCTTAAACTTCCGTGCTTGGTGGAGAAGAAGCGAACAAAGGTACGCTCGCTTGCTGTCTTGTTCTCTGCCGCGAACT
GGGATCGCTCGCCAGCTAGGTCAGATTGAAGCAACATTTTTTGAGAACATATTACCCATCTTCGGGGACAAGGGGCGGAA
CGACCTCTCGATCTACTTACAGCAGCCCAGGAATAAAAACGTCGTCTAGGCGTTCCCTCTTGCTCCGATCTACCCTACGC
CTAGGACGTTGTCTGGGCCAAGAGTCATAGTTAGTTGCTGTTTCCATTTGGTTGTTTTTTTCTCGTTGTTGATACCGGCA
AGACCCAGCCAGATGATGTCTGCTGGTTGGTAGTGAGAGGACTCTTAGTATCGGCATACTCAAAAGGAGGCGCTAATTAA
AAAACAAGAATTTTATTTTATTTCTTGCTCTCCCTTAGCAGCGGGAAAGGAGTCTATCTATCTGCCTAGCTTTGGTAGAT
TTCCCCCAACGCAATTCACAGAAATTCCACGAATCCCTTGGTGGATAAGTCCGACGACTCAGCAGCAGTGCGGAATTGAG
TTTCTCGTCTGGTGGATCTGATCTATAGTTATGGGGCAATACATACCAAAAGGTTCGAAGAAAGAGTCGTTAAGCCGAGA
AAGCTAAAAATTTGCCTTCTCATCAAAAATAAAGAAGGGAGTTTTCAAGGTGTTAAGAATCGATTGAAGCATCCCTGGAC
TTCTATTCGATAGAGTGATCGAATCGGGCGCTATGGACTTAAAAGCCTCGAGGGTTGTAGGGCACAAGGGAATCTTGAAT
CAATTCCCTCTTTTCCAGTATTTAGACAAGCGGTTTGAGTCAAGTGCCAGTTACAGAACTAATTGTTGGCAAGAGTCACA
AATAAGAAGTAAACGACTTGATCTCTTCTGGAAAGTGACTTTGACCAAATAGAGTCTCCTTCCGTATAGGGGGCTCTCGT
AGCGCTTAGTGTAGTAAGGGCCTTCTGCTTTTTTTTGCTTTCATTAGCCTGAGAGGGCATATTAAGAATGCTTATACAGG
GCAACTATAGGGATTATAGAGAATGAGAGGGGCTCACTTGACCAGAGTGCCGAGCATTGTTCGTCGTGCTAGTTCCACTA
CTCCAGTTCCAGTGTGATCTACGCCTGTTAGACTGCCGGGCTGTAATGGATTGGACTATGTGAATACTTCTTTCTAGGGA
AAGAAGGATATCGTATCGGGTTGGACCCGCTCTCTTCAGGTGTTTGCAATTCCTGTGGGAACCGCACCACTTGAAGCCTT
TGTATCCACATAATGAGAAGCCCTCTTTTAGTAAAGCTTCTCTTCATCGGCGACTTTCGCGAATGCCTTCTATCGACAAA
GAATCCCCCCTGAGTTAGCAGCCTGCCCCACTTATCTAGCCGGTGTTTGCTAGGTTTATTGAGCTACCTCACTACTGCTT
TCACTGGAAGCGGCTTAGCTTGTGTTATGCGTAAGACATCTAGATTGGCTTGGCAGGGTAAGAGCTGCCCTTGACTCTCT
CAGTTAGGAGAATGTCATTTTGCTAGGAAGACGATCTTTAGCAGAGGCTTTTCGACCAGTTACTGTCCGAGCTGGGATCG
TTGTATTGTTCTTCAAACCACTCTTCAGTGACGTAGTCTTTACCTGCACCCTTGTGCTTCATAACATCTGAACCATCGTC
TAACTCTAACTTATAATCCTTTGGTGCTAAGAAGATTTCTTTCTTGACTCGCGACTCTCGACCTTACTTTGTTCCACCTA
CACAGTACCGACCCTGCCCTTCTTACTCAGCAGTTAGCTGCTGGTTTATTTTCAACGTAGGTCGGTAACAGATTTGAATT
CCCAAGATTCGGCAGGCTTAGCTACCTCTTCCAGTGAAGC
>AT2G07785.1 | chr2:3348414-3351413 FORWARD LENGTH=3000
GGGGCGGCCGTTCGGTCGCCTATGAGACTAGGACCAATAGGTCAAAAATTGGTTTGTGCCGCAGGTGTTGAATGATCTAC
TCTACACAGGTGTGGGCTTACAGGGCTAGGGCTCAGAAACCCTTTCTTTCATTCATCAAGAGGGCTAGACGCGCCTTTCG
AACCAGTCTTTATAAACCTGGTCGCTCACTTTTCCGGGCCGGGATCAATAAGTAGAAGTCATAAAAAGATATGTTTCTCT
TCGCACCACTGATAGACTACTAAAGATTCAATTTGAAAGGCCATACTTAGTTTCGCAAGCCTTTGTCATTGTCAGTCAAC
TAAGTAGGTCGTTCCGCCCCCTGCGAATCCGTAAATTGAGGAGCATGCCGCAACAAAAGGATGGTCCCCTATGCATTTCA
TTCTTTCTAGAAAGGAAAATTATAAGTACCCCCATCATGGTGAACCTCTCCTTGTGATCGGGATGAGGTAAATGCCTCCT
TTTCGGGGGGCGGATCGAATCGCAGTTTCCTTAGGTAGCCACCGACCTACAGTTATCCTTAAACTTCCGTGCTTGGTGGA
GAAGAAGCGAACAAAGGTACGCTCGCTTGCTGTCTTGTTCTCTGCCGCGAACTGGGATCGCTCGCCAGCTAGGTCAGATT
GAAGCAACATTTTTTGAGAACATATTACCCATCTTCGGGGACAAGGGGCGGAACGACCTCTCGATCTACTTACAGCAGCC
CAGGAATAAAAACGTCGTCTAGGCGTTCCCTCTTGCTCCGATCTACCCTACGCCTAGGACGTTGTCTGGGCCAAGAGTCA
TAGTTAGTTGCTGTTTCCATTTGGTTGTTTTTTTCTCGTTGTTGATACCGGCAAGACCCAGCCAGATGATGTCTGCTGGT
TGGTAGTGAGAGGACTCTTAGTATCGGCATACTCAAAAGGAGGCGCTAATTAAAAAACAAGAATTTTATTTTATTTCTTG
CTCTCCCTTAGCAGCGGGAAAGGAGTCTATCTATCTGCCTAGCTTTGGTAGATTTCCCCCAACGCAATTCACAGAAATTC
CACGAATCCCTTGGTGGATAAGTCCGACGACTCAGCAGCAGTGCGGAATTGAGTTTCTCGTCTGGTGGATCTGATCTATA
GTTATGGGGCAATACATACCAAAAGGTTCGAAGAAAGAGTCGTTAAGCCGAGAAAGCTAAAAATTTGCCTTCTCATCAAA
AATAAAGAAGGGAGTTTTCAAGGTGTTAAGAATCGATTGAAGCATCCCTGGACTTCTATTCGATAGAGTGATCGAATCGG
GCGCTATGGACTTAAAAGCCTCGAGGGTTGTAGGGCACAAGGGAATCTTGAATCAATTCCCTCTTTTCCAGTATTTAGAC
AAGCGGTTTGAGTCAAGTGCCAGTTACAGAACTAATTGTTGGCAAGAGTCACAAATAAGAAGTAAACGACTTGATCTCTT
CTGGAAAGTGACTTTGACCAAATAGAGTCTCCTTCCGTATAGGGGGCTCTCGTAGCGCTTAGTGTAGTAAGGGCCTTCTG
CTTTTTTTTGCTTTCATTAGCCTGAGAGGGCATATTAAGAATGCTTATACAGGGCAACTATAGGGATTATAGAGAATGAG
AGGGGCTCACTTGACCAGAGTGCCGAGCATTGTTCGTCGTGCTAGTTCCACTACTCCAGTTCCAGTGTGATCTACGCCTG
TTAGACTGCCGGGCTGTAATGGATTGGACTATGTGAATACTTCTTTCTAGGGAAAGAAGGATATCGTATCGGGTTGGACC
CGCTCTCTTCAGGTGTTTGCAATTCCTGTGGGAACCGCACCACTTGAAGCCTTTGTATCCACATAATGAGAAGCCCTCTT
TTAGTAAAGCTTCTCTTCATCGGCGACTTTCGCGAATGCCTTCTATCGACAAAGAATCCCCCCTGAGTTAGCAGCCTGCC
CCACTTATCTAGCCGGTGTTTGCTAGGTTTATTGAGCTACCTCACTACTGCTTTCACTGGAAGCGGCTTAGCTTGTGTTA
TGCGTAAGACATCTAGATTGGCTTGGCAGGGTAAGAGCTGCCCTTGACTCTCTCAGTTAGGAGAATGTCATTTTGCTAGG
AAGACGATCTTTAGCAGAGGCTTTTCGACCAGTTACTGTCCGAGCTGGGATCGTTGTATTGTTCTTCAAACCACTCTTCA
GTGACGTAGTCTTTACCTGCACCCTTGTGCTTCATAACATCTGAACCATCGTCTAACTCTAACTTATAATCCTTTGGTGC
TAAGAAGATTTCTTTCTTGACTCGCGACTCTCGACCTTACTTTGTTCCACCTACACAGTACCGACCCTGCCCTTCTTACT
CAGCAGTTAGCTGCTGGTTTATTTTCAACGTAGGTCGGTAACAGATTTGAATTCCCAAGATTCGGCAGGCTTAGCTACCT
CTTCCAGTGAAGCTTCTGTTCCAGTTGTCTCTGCAGATCTGAATGAAAGAGGTGAGGTCAACTCATCCAATAGAGGTGCC
TCAGATGGCTAAATGGATTATATGAATGCCTATTCCGCCGGTCGGAATGCCCGGACTGAGGAAGATGTGTACGAGGAGCA
AAAACGAGATTCCTAGCCTTCCCTCCCTTTGAAGTGCATTTATCAGATCAGCTCCCAGAGTAACTAGAAAGAGGGTGAAA
GGCCCAACTTCTTCATTCATGGCCTTTTTTGTTTCTTTGGATTGATCTCCCTTTCGTATTCATTCGACCTGAGGCGTTCC
TCTCAGTCATACAAAAAAGAAAGGTTCTTTCATGCAATGCATAACGGGTGGGCCTCCTATGGATTCCTCTAACTCAATGA
ATGAAGGGAGGAGTATGAGGAAGGCCGGCTTTCTGGATGAAAATGAAAACAAAAAGGAAAAGGGTCAAACCATATCTTAC
TTAATAATCTGACTGAATGACGAAGAGCTCTTTATGTGGTCTCACTTTACCACCATCTGAAATGCGCGAAACTTCGATTG
GTGGAAGCCAGTCCATGAAGATTCTCCCTTTTCCTACGTG
>AT2G07599.1 | chr2:3345848-3348847 REVERSE LENGTH=3000
TGGGGGTACTTATAATTTTCCTTTCTAGAAAGAATGAAATGCATAGGGGACCATCCTTTTGTTGCGGCATGCTCCTCAAT
TTACGGATTCGCAGGGGGCGGAACGACCTACTTAGTTGACTGACAATGACAAAGGCTTGCGAAACTAAGTATGGCCTTTC
AAATTGAATCTTTAGTAGTCTATCAGTGGTGCGAAGAGAAACATATCTTTTTATGACTTCTACTTATTGATCCCGGCCCG
GAAAAGTGAGCGACCAGGTTTATAAAGACTGGTTCGAAAGGCGCGTCTAGCCCTCTTGATGAATGAAAGAAAGGGTTTCT
GAGCCCTAGCCCTGTAAGCCCACACCTGTGTAGAGTAGATCATTCAACACCTGCGGCACAAACCAATTTTTGACCTATTG
GTCCTAGTCTCATAGGCGACCGAACGGCCGCCCCCTAATTACTAGACCGACCCGCTATAATAATTCCATAAACACCTAGC
GAAGATATGGCAAACAAATAAAGTAGCCCTATGTTCGGATCTGACAATACCATACCATAATCAAAAGGTACAACGGCCCG
AGCGACCAGACTTAACATAAATGTAGCCACTGGAGCCATTCTAAAAAGGAAAAAATTAGCACTACTTGGTGAAATAGGTT
CTTTTAGAATCAATTTCGAACCATCTGCTAGAGGTTGTAACAATCCGAACGATCCCACTACATCAGGACCCTTTCTACGT
TGCACAAAAGCCATTACTTTACGTTCAGCTAGCACTAAAAAGGCTACTCCTAGTAGAAGTGGTAGAATTATTCCAAGTAT
TTCAGCTGGAACAGCTATGTACGTTTTCGATTTTTTATTTACTCATGATCTGGCCTGGTCGACCCAATCATGATATTGAA
GGATGGGACCTTTTCTCGAAAAACTCCCGATACCGAGAAGAGTTGAAGATGGTGCAATATTCCATCTATTCTCAATGGAA
CGAACCCCCTATCACTTTACTCCCGAAATAAAGCACCCCTTCCCCTTCTCCGCGAACTATCTCAATCCCCAAGTAATTGT
TTAATATAAAGAGATTCGTCGCCCCGTCTGAGAAGGTCACGCTCTATTTCGCCTAGAAATAAGATCTCTAGGCGGTCCAT
TTCGGCCGGGCTAGATCCGGGGTTCGAAATGTCCAGCGCGTCCCGCCTCTCGTTCAAGAAGTCGAAAAAAGCCTCTTGAG
GAGAGTAGGCGGCCCTTTCTTCCAAATAAGGATTCCTCAAAAGCACTCCCCGAAAGACTTCTAAACAGGAGTGCTTCCGT
TCCCTTATTTGGAGATCCCGGTTCTCGAAATCCAAGAGTCTATAATACTCCCTTTGTTCGGAAACATTATAAAGACATTC
TTGAATTTCCCCCCAATACTGCCCTTTCTCTTTTCCAAGCAGAAAAGGGGAATTCGCCGCCTCGAGCAGGCGAATTCGAT
TACAAATCGAAGACTCCAACCCGAGATTTCGGGTAATGGGCCAGGGTTCCGAAAGAACACTCAGCCCAAAAGAATCCTCC
GACGAGGAGGTGTTGGAAGGGGTCGGGGCTGTGTTGGGGAAGAGAGCCTCCGCCGCGTCGTCAAGGGCCAAAGCAAAGGA
TGGTTCAACAATGAATATCGAAATGAAACAAGGAAAAATGGTCCGAAGAATCTCGATAGTAGTTCCATGAACAATTCTTT
GCGGGATTGCATTTTTTTTATAGTGGAAATGCCATAAAGCGCGAACCAAGATCCATAATACGAAAACCAAAATAAGAATG
AGGAAGAAAAAGATATCGTGATGTAAGTCTATTATTCCTTGCATTATAGGTGTAGCTGCGTCTTGAGATCCTAATTGCCA
TGGTTCCGCTGCATCACAAGGAGAAATTGTGAGGAATAACCATTTTAGAACAATCATTTTCAAAGCAAAGGTTCCTTCAT
TTTCTGCTCCCCCCAAACAAAGAGAGACTGATTCTGACTCTCCCAATTAAGGAAGACGGAAATGGCTGGTGCCGGTTGGT
CCAACCAAGAAAAAAGAGATGGGAATTTGGGGCGTAAGATTCTATCAATCGGGAAGTTGGCCTCACTCAATAGTCGGATA
CAATCGTGGACACCGTAGACCTGCTTCGCGGGATCGCCTTAAAAGGACTTGATCCGCACATGGCGAAGCGTATTTTGGCA
GTGTTTTCTTAATTGATATCTCTAACTGGAATGATAATCTGATTATATACGTATTATTCCAAGGAGGATCAACATCCCAT
TCCATTACAAATGGTTAAACAGCTATCCTTTACCATACATCTCTTCCCGCTACGCGCCTCACAGCCGGTATTGGCCCTTG
CTGTGCTCCCCCTGGAACTGTAGTTCACTTCCTTCCTCCGGGAGCTGCAGCTATCTTCTCAACAATCAACTATCCAATCT
TGTTGCTAATGTGCAAAAAGTTGAAGCAGGTGTTGCGAAGCTGCCCTGCTGCTTTGATTGCGTAGCTACCTCCCGCAGGG
AAATGCAGCTAACTCCTTAAAAAGAGTAAACAGTTTGTTAGTAGGTATGAGTTGCAAGGAAGTGTTGCGTAGCTGCCTTG
CTCCTTAGTAAAGTAAGCACGGGAACCCTCCCGCAGGGAGCTGTAGCTAGAGCTCCTTATTAAGAACTCCCTTGCTTGTT
TTGCCTAGGCATGAGTAGTTCAGTTCGAAAATGGATCCTCAATAAAAAAAATGGAATATCTGTGCGGATATGTTCAGCTT
TGGGTGGAAAGGTAAGGAATTTTACTCCGACTAAGATTATTGTCCATGGTGTAACGGACACAGCCAAAATAACTCTCGGG
TACAACATGCTACAGATGCCTGTGGATCGCTGGGAGGCGTACATACAATGAATGTTATTGATGCTACTCCTTCTTACCAT
TTTTGACTGGGGCGACCCCCCATTGATCTTGGCTTGCTTCTATGTTCTTGGCTACTGCTTGGTTAACTATTGCGAATTAT
TTAATGGTATAAAAAATACTTATTCCTTCTCGCATCGCGC
>AT2G07599.2 | chr2:3345848-3348847 REVERSE LENGTH=3000
TGGGGGTACTTATAATTTTCCTTTCTAGAAAGAATGAAATGCATAGGGGACCATCCTTTTGTTGCGGCATGCTCCTCAAT
TTACGGATTCGCAGGGGGCGGAACGACCTACTTAGTTGACTGACAATGACAAAGGCTTGCGAAACTAAGTATGGCCTTTC
AAATTGAATCTTTAGTAGTCTATCAGTGGTGCGAAGAGAAACATATCTTTTTATGACTTCTACTTATTGATCCCGGCCCG
GAAAAGTGAGCGACCAGGTTTATAAAGACTGGTTCGAAAGGCGCGTCTAGCCCTCTTGATGAATGAAAGAAAGGGTTTCT
GAGCCCTAGCCCTGTAAGCCCACACCTGTGTAGAGTAGATCATTCAACACCTGCGGCACAAACCAATTTTTGACCTATTG
GTCCTAGTCTCATAGGCGACCGAACGGCCGCCCCCTAATTACTAGACCGACCCGCTATAATAATTCCATAAACACCTAGC
GAAGATATGGCAAACAAATAAAGTAGCCCTATGTTCGGATCTGACAATACCATACCATAATCAAAAGGTACAACGGCCCG
AGCGACCAGACTTAACATAAATGTAGCCACTGGAGCCATTCTAAAAAGGAAAAAATTAGCACTACTTGGTGAAATAGGTT
CTTTTAGAATCAATTTCGAACCATCTGCTAGAGGTTGTAACAATCCGAACGATCCCACTACATCAGGACCCTTTCTACGT
TGCACAAAAGCCATTACTTTACGTTCAGCTAGCACTAAAAAGGCTACTCCTAGTAGAAGTGGTAGAATTATTCCAAGTAT
TTCAGCTGGAACAGCTATGTACGTTTTCGATTTTTTATTTACTCATGATCTGGCCTGGTCGACCCAATCATGATATTGAA
GGATGGGACCTTTTCTCGAAAAACTCCCGATACCGAGAAGAGTTGAAGATGGTGCAATATTCCATCTATTCTCAATGGAA
CGAACCCCCTATCACTTTACTCCCGAAATAAAGCACCCCTTCCCCTTCTCCGCGAACTATCTCAATCCCCAAGTAATTGT
TTAATATAAAGAGATTCGTCGCCCCGTCTGAGAAGGTCACGCTCTATTTCGCCTAGAAATAAGATCTCTAGGCGGTCCAT
TTCGGCCGGGCTAGATCCGGGGTTCGAAATGTCCAGCGCGTCCCGCCTCTCGTTCAAGAAGTCGAAAAAAGCCTCTTGAG
GAGAGTAGGCGGCCCTTTCTTCCAAATAAGGATTCCTCAAAAGCACTCCCCGAAAGACTTCTAAACAGGAGTGCTTCCGT
TCCCTTATTTGGAGATCCCGGTTCTCGAAATCCAAGAGTCTATAATACTCCCTTTGTTCGGAAACATTATAAAGACATTC
TTGAATTTCCCCCCAATACTGCCCTTTCTCTTTTCCAAGCAGAAAAGGGGAATTCGCCGCCTCGAGCAGGCGAATTCGAT
TACAAATCGAAGACTCCAACCCGAGATTTCGGGTAATGGGCCAGGGTTCCGAAAGAACACTCAGCCCAAAAGAATCCTCC
GACGAGGAGGTGTTGGAAGGGGTCGGGGCTGTGTTGGGGAAGAGAGCCTCCGCCGCGTCGTCAAGGGCCAAAGCAAAGGA
TGGTTCAACAATGAATATCGAAATGAAACAAGGAAAAATGGTCCGAAGAATCTCGATAGTAGTTCCATGAACAATTCTTT
GCGGGATTGCATTTTTTTTATAGTGGAAATGCCATAAAGCGCGAACCAAGATCCATAATACGAAAACCAAAATAAGAATG
AGGAAGAAAAAGATATCGTGATGTAAGTCTATTATTCCTTGCATTATAGGTGTAGCTGCGTCTTGAGATCCTAATTGCCA
TGGTTCCGCTGCATCACAAGGAGAAATTGTGAGGAATAACCATTTTAGAACAATCATTTTCAAAGCAAAGGTTCCTTCAT
TTTCTGCTCCCCCCAAACAAAGAGAGACTGATTCTGACTCTCCCAATTAAGGAAGACGGAAATGGCTGGTGCCGGTTGGT
CCAACCAAGAAAAAAGAGATGGGAATTTGGGGCGTAAGATTCTATCAATCGGGAAGTTGGCCTCACTCAATAGTCGGATA
CAATCGTGGACACCGTAGACCTGCTTCGCGGGATCGCCTTAAAAGGACTTGATCCGCACATGGCGAAGCGTATTTTGGCA
GTGTTTTCTTAATTGATATCTCTAACTGGAATGATAATCTGATTATATACGTATTATTCCAAGGAGGATCAACATCCCAT
TCCATTACAAATGGTTAAACAGCTATCCTTTACCATACATCTCTTCCCGCTACGCGCCTCACAGCCGGTATTGGCCCTTG
CTGTGCTCCCCCTGGAACTGTAGTTCACTTCCTTCCTCCGGGAGCTGCAGCTATCTTCTCAACAATCAACTATCCAATCT
TGTTGCTAATGTGCAAAAAGTTGAAGCAGGTGTTGCGAAGCTGCCCTGCTGCTTTGATTGCGTAGCTACCTCCCGCAGGG
AAATGCAGCTAACTCCTTAAAAAGAGTAAACAGTTTGTTAGTAGGTATGAGTTGCAAGGAAGTGTTGCGTAGCTGCCTTG
CTCCTTAGTAAAGTAAGCACGGGAACCCTCCCGCAGGGAGCTGTAGCTAGAGCTCCTTATTAAGAACTCCCTTGCTTGTT
TTGCCTAGGCATGAGTAGTTCAGTTCGAAAATGGATCCTCAATAAAAAAAATGGAATATCTGTGCGGATATGTTCAGCTT
TGGGTGGAAAGGTAAGGAATTTTACTCCGACTAAGATTATTGTCCATGGTGTAACGGACACAGCCAAAATAACTCTCGGG
TACAACATGCTACAGATGCCTGTGGATCGCTGGGAGGCGTACATACAATGAATGTTATTGATGCTACTCCTTCTTACCAT
TTTTGACTGGGGCGACCCCCCATTGATCTTGGCTTGCTTCTATGTTCTTGGCTACTGCTTGGTTAACTATTGCGAATTAT
TTAATGGTATAAAAAATACTTATTCCTTCTCGCATCGCGC
>AT2G07696.1 | chr2:3348340-3351339 REVERSE LENGTH=3000
AGTGAGACCACATAAAGAGCTCTTCGTCATTCAGTCAGATTATTAAGTAAGATATGGTTTGACCCTTTTCCTTTTTGTTT
TCATTTTCATCCAGAAAGCCGGCCTTCCTCATACTCCTCCCTTCATTCATTGAGTTAGAGGAATCCATAGGAGGCCCACC
CGTTATGCATTGCATGAAAGAACCTTTCTTTTTTGTATGACTGAGAGGAACGCCTCAGGTCGAATGAATACGAAAGGGAG
ATCAATCCAAAGAAACAAAAAAGGCCATGAATGAAGAAGTTGGGCCTTTCACCCTCTTTCTAGTTACTCTGGGAGCTGAT
CTGATAAATGCACTTCAAAGGGAGGGAAGGCTAGGAATCTCGTTTTTGCTCCTCGTACACATCTTCCTCAGTCCGGGCAT
TCCGACCGGCGGAATAGGCATTCATATAATCCATTTAGCCATCTGAGGCACCTCTATTGGATGAGTTGACCTCACCTCTT
TCATTCAGATCTGCAGAGACAACTGGAACAGAAGCTTCACTGGAAGAGGTAGCTAAGCCTGCCGAATCTTGGGAATTCAA
ATCTGTTACCGACCTACGTTGAAAATAAACCAGCAGCTAACTGCTGAGTAAGAAGGGCAGGGTCGGTACTGTGTAGGTGG
AACAAAGTAAGGTCGAGAGTCGCGAGTCAAGAAAGAAATCTTCTTAGCACCAAAGGATTATAAGTTAGAGTTAGACGATG
GTTCAGATGTTATGAAGCACAAGGGTGCAGGTAAAGACTACGTCACTGAAGAGTGGTTTGAAGAACAATACAACGATCCC
AGCTCGGACAGTAACTGGTCGAAAAGCCTCTGCTAAAGATCGTCTTCCTAGCAAAATGACATTCTCCTAACTGAGAGAGT
CAAGGGCAGCTCTTACCCTGCCAAGCCAATCTAGATGTCTTACGCATAACACAAGCTAAGCCGCTTCCAGTGAAAGCAGT
AGTGAGGTAGCTCAATAAACCTAGCAAACACCGGCTAGATAAGTGGGGCAGGCTGCTAACTCAGGGGGGATTCTTTGTCG
ATAGAAGGCATTCGCGAAAGTCGCCGATGAAGAGAAGCTTTACTAAAAGAGGGCTTCTCATTATGTGGATACAAAGGCTT
CAAGTGGTGCGGTTCCCACAGGAATTGCAAACACCTGAAGAGAGCGGGTCCAACCCGATACGATATCCTTCTTTCCCTAG
AAAGAAGTATTCACATAGTCCAATCCATTACAGCCCGGCAGTCTAACAGGCGTAGATCACACTGGAACTGGAGTAGTGGA
ACTAGCACGACGAACAATGCTCGGCACTCTGGTCAAGTGAGCCCCTCTCATTCTCTATAATCCCTATAGTTGCCCTGTAT
AAGCATTCTTAATATGCCCTCTCAGGCTAATGAAAGCAAAAAAAAGCAGAAGGCCCTTACTACACTAAGCGCTACGAGAG
CCCCCTATACGGAAGGAGACTCTATTTGGTCAAAGTCACTTTCCAGAAGAGATCAAGTCGTTTACTTCTTATTTGTGACT
CTTGCCAACAATTAGTTCTGTAACTGGCACTTGACTCAAACCGCTTGTCTAAATACTGGAAAAGAGGGAATTGATTCAAG
ATTCCCTTGTGCCCTACAACCCTCGAGGCTTTTAAGTCCATAGCGCCCGATTCGATCACTCTATCGAATAGAAGTCCAGG
GATGCTTCAATCGATTCTTAACACCTTGAAAACTCCCTTCTTTATTTTTGATGAGAAGGCAAATTTTTAGCTTTCTCGGC
TTAACGACTCTTTCTTCGAACCTTTTGGTATGTATTGCCCCATAACTATAGATCAGATCCACCAGACGAGAAACTCAATT
CCGCACTGCTGCTGAGTCGTCGGACTTATCCACCAAGGGATTCGTGGAATTTCTGTGAATTGCGTTGGGGGAAATCTACC
AAAGCTAGGCAGATAGATAGACTCCTTTCCCGCTGCTAAGGGAGAGCAAGAAATAAAATAAAATTCTTGTTTTTTAATTA
GCGCCTCCTTTTGAGTATGCCGATACTAAGAGTCCTCTCACTACCAACCAGCAGACATCATCTGGCTGGGTCTTGCCGGT
ATCAACAACGAGAAAAAAACAACCAAATGGAAACAGCAACTAACTATGACTCTTGGCCCAGACAACGTCCTAGGCGTAGG
GTAGATCGGAGCAAGAGGGAACGCCTAGACGACGTTTTTATTCCTGGGCTGCTGTAAGTAGATCGAGAGGTCGTTCCGCC
CCTTGTCCCCGAAGATGGGTAATATGTTCTCAAAAAATGTTGCTTCAATCTGACCTAGCTGGCGAGCGATCCCAGTTCGC
GGCAGAGAACAAGACAGCAAGCGAGCGTACCTTTGTTCGCTTCTTCTCCACCAAGCACGGAAGTTTAAGGATAACTGTAG
GTCGGTGGCTACCTAAGGAAACTGCGATTCGATCCGCCCCCCGAAAAGGAGGCATTTACCTCATCCCGATCACAAGGAGA
GGTTCACCATGATGGGGGTACTTATAATTTTCCTTTCTAGAAAGAATGAAATGCATAGGGGACCATCCTTTTGTTGCGGC
ATGCTCCTCAATTTACGGATTCGCAGGGGGCGGAACGACCTACTTAGTTGACTGACAATGACAAAGGCTTGCGAAACTAA
GTATGGCCTTTCAAATTGAATCTTTAGTAGTCTATCAGTGGTGCGAAGAGAAACATATCTTTTTATGACTTCTACTTATT
GATCCCGGCCCGGAAAAGTGAGCGACCAGGTTTATAAAGACTGGTTCGAAAGGCGCGTCTAGCCCTCTTGATGAATGAAA
GAAAGGGTTTCTGAGCCCTAGCCCTGTAAGCCCACACCTGTGTAGAGTAGATCATTCAACACCTGCGGCACAAACCAATT
TTTGACCTATTGGTCCTAGTCTCATAGGCGACCGAACGGCCGCCCCCTAATTACTAGACCGACCCGCTATAATAATTCCA
TAAACACCTAGCGAAGATATGGCAAACAAATAAAGTAGCC
>AT2G07813.1 | chr2:3353863-3356862 FORWARD LENGTH=3000
TATGGGTATTATCATCTTCTTTTTTGACTACTTTTCATTCTGTTCATGTCCCTTCTACCTATAAGCAGGCAGCAGAACTC
GCATGTTGGCGCAAAGCCATAGATGATGAGCTCCAGGCCCTAGAATCAAATCATACTTGGTGTTCCTCAACTCTCAGATA
GTTTGAAATTTATCAAACCATGCACTTGTTTCACAATCCATATAGAGATTTACGAAGACGACAAACGAGAGTTTTTTCCG
CTTCCTGGTAGCCAGGAGGAGGTTGCATAGCATATAAACTGTCTCCTTAAGATGACCATGAAGAAATTCATTTTGAACGT
CCATCTGATGTAAAGACCTATAGTGAATGGGCGGAACAGCCAACGGGGTACGAACAGCCAACGGGGTACGAACAGTAGTC
ATTTTGGCAACGGGAGCAAATCTTTCTTCATAATCGATGCCATACTCCTGCTTATAGCCTTGAGCAAGCAGACGAGCTTT
ATACCTATCTATACTACCATCGGATTTCAGCTTGATTAAGTATAACCATTTGCTACCAATAATGAAACCACTCTTTTTAG
TGCTAGATTCCGCCAGAGTTCGCACGACTATTCCATGTTTCTTTGCCGGAGAAGATATAGAGAAGACAACTAGTAACAAT
TACAAGTGCTCTTGGCCGTACCAACTATTATTATTATATTCCTTTTCTTGTGTCTGACCAGAAGTCTTTCAGTAGAACTT
GTCTTCCTCTTATTTGACTCCAACCGTCGATGGCACAATTCTTCTTTCCGGGCAAGCAATCGAACTCAATCAAGTATCGG
AAACCACACTCGCCACAGCACCTGGTTATGGAATAGAGCTCTGGAGTTGGCTTGAAACGAGACTATTTCAAAGATCCTTG
TTTCGGATGATGAATAGTCACTCGTCAGCCTGCCCTTCCCCTCACAGAGCGGTAACAGAACTACTGGGAAGATCAAAGAA
GATTTCCCATAACGCGTTGACAGCAGACTAAGACGCACATCTAGATTGGAGAAGTAAGTAGGCCAATGCCATGGGTGGAA
AACTATCGCCTCACACCCTAGGAATTTGGTACGAATCGAGAAAGAATTCTCTCCCGGAAGGCTATGAAATAGAATAATGA
GCACTCGTCTTTTTTAATTCTTTCCGGGTTCGGCTAAGACGGCCGCTGTAGGGAACTGATGTACCATAGCTTCGTTATAC
CTTCTTCAACCCTATGAGAAGCATCTAGATATGTACTTTCCCTATGATCACTCAATCGTCCAAGTGCTGAGGGGCACAGT
GCCAGGATAAAAGGAAAAGGGTGGATAACGAGACCCAGACTTTGATGTAATGTAATTTCACTGCCTTATTGAGATAGGGG
CATTTCAAGATGAGAGAGAGTGAGAAGACCTGCTTTCCTCCTCGTATCGAGCATCGCTCTGAGTAAGGCTTGGGAAATCG
ATATCCCGGTTCCGATGTAGCATTGGATCAAGTACCAACTAGTAAGGAATCCAAGGTTTTCGTACATCAAGAGGAATCTT
TCTATCCAGTTTCGTTCATCAAGAGCTTAGCAAGCATATCAGACGCGGTAGATAACTCACTAGGGTTTGCAAGAAGCAAA
TCACTCTTTCTTTCTCACCTTCAGTAGCAATAGATTGATCTTCTTTTAGGATTCTGCACTATCATGGAAGTGAGCCGAGA
AAGTAAAGGTTCGACATCGGGTGGTTGACTGGGTTGCCCTGAAACAGCCTCATACTTAGAAAGAATATCGGCCAGATTTG
AGCAGCTAGTGGGATCCATCTTGCAGAAGAAGTGTCATCTACAAAGAGGAGATGGTTGATACGGGGGCTGTTGTTTGATA
CTCTAATACCAGGCAAACGTCCTTGTTCCTGAGCTCTTCGACATAATCCTGAGAGCACCTCCGTACATAGGATAAAGAGG
TATGGGGAAAGTGGATCTCCTTGACGAAGACCTCGAGATGGGGTGACTAAACCTTGAGGGGCTCCATTGATAATGAATAG
GAGATAGAAGTGACACACTCCATAACCCATTCAATCCATTGATTATGGAAGCCAAAGCAAGTCAAAACTTATCTTAGAAA
GCCCCATTCGATGCGATCGTATGCTTTGCTCATATCTGTTTTCACAGCCATGGAACCTCTAACAGTAGCTTTCGATATTC
TTAAGTAATGGAGTGTCTCATGGGTGATCAGTACATTATCAGAGATCACTCTACCCGGAACAAAAGCAGACTGATTCTCT
GAAATAATCAAAGGCAGATACGGTTGGAGGCGCTTCGTTAACATCTTTGCTACAATCTTGTAGTAAACATTGCATAGAGC
AATAGGTCGATAATCTGAGACTTTCTTCGGAGCTCTCACTTTTGGGATTAAACAAATATGAGTTTCGTTAACCCGAGGAG
GAAAGGAGGCCGAGGTGAAGAATTCTTTGATCTTCTTTGAAATTTCTGGTCCAATGATATCCCAGTATTTATGGTAGAAC
TTGGCGGAAAACCCATCGGGGCCTGGAGCCTTATTTGAATTGAGAGGACTGCTGCCTTAATCTCTTCATCACTAGGAGAA
GCCGTGAGGGCTGAGTTCATTTCATCAGAAATGCAAGGAGAAAGAGCTTCACGGACGAGTTGGAAATTACCCGAAGCTCT
CGCCGTGAAGATGTCATTAAAGTATGAGGAGATGACGTTCGCTATTTGAGCTTCTTGACTTCAACTCCGTTTTCATCCTC
CAACACAGTGAATCTGTTTATCGTTCTTCTTCCTCTTGTTACTGCGTAAAAGTATCCGGTGCTCCTGTCCCCACCAACGG
AACTCGACTTAAAGTAGAGGAAGAGATATTATATAATGATAGAAGCAGCAGCCCAGCTAGCCGATCACTCGGACTCATGG
CCGTCTAACGACTACACCATCCCATGAGTCCTACGCTCTCTACAGGGAATCGAGACCAAAGGGGTTCCTCCAGATCCTAC
GCTTTTGTATCTTTAGCATCCCACACTTCACTCCACAAGG
>AT2G07798.1 | chr2:3360975-3363974 FORWARD LENGTH=3000
GAGTTATCGGTCTTCTTTAAGAAAACTCAAATCAAATACTCCTTATCTCATGGATCAACTTATTGCTGATTTCGTTTCTA
GGATGGGTTTGGCTCTGCCTGTACTTTTATTCTTGTAGCCGTTAGGTCTGGCCAAATGATCCATCAAATAAATAGTATTA
ATATGGAAATAATCCTGACTGATGTAGCGCGAGATGCGCTTCAAGAAAAAATCGTGTCCCAACTCTCAATTCTGTTGAGA
GTATATAGGGATACTAATACTAGTGAGAGTGTGACCTTACCTTTATCCGGAGTAAATCTCCAAGAAGTCGCCGCTCGTAG
TTTTTTTAACAACGAGAGCATTCCATGGTTTTTTCATCTATTTAGACCTTGTCAATCAGGGCACGAAAAAAAACCACTTT
GCCCACAAGCTCTGGAGTTAGTGCTTTCGTTCAGTTCATAAGGTAGACTTTTTTTTTCTAAAGCGGTATTCCTCCTTGCC
TCTAATCCTCAAATCTAATATGATTACTCGGCTGTTCGCCCAACTGGTATCGTTATCAATTGTAACTTATTGGAATGACG
CTATTGTTGCGACAAACTTTTCCTGGCTCTTCATAACTTTCTTTGTTATGACTTTCACCTTTCGTACCTTCTCGCGCTAC
TTCAAAAAACCGATCATTTGGACTTTCTATTTTTTTTTATGTTTAATAGCCTTTCTCCTTCTTTGGGCAGCCCGAATCCA
TATAAATATCCTTTTCTCATTTGCTTTTGGAGATGTTTATAGCTTCTTCATGGCAGGGGTGTTCTTGTTTTATGGTTTCG
GGGAATTGCTGCCCATCGGATCAGATTCCGATGTTGGTGAGGCAAGTTGGGTCGTAAACCCTGCTACAGGGGCGAGCGGT
AGTGGGGGGAACGGCTGGACTGAGTCTGCTGCAAATGATCCGGCAAGGGAAGTTTCCCTCGCCCCCTTTCCTCTGCAACT
TACACATCCCGTGCCCTTTCCTGCCGAACCTGGCTCTCCGGACCCGGTTTCTCCCCCTCCCCCCATAGCCTCGTTCTACT
CCCGAATAGAAAGGGCTGAGTCCTTACACGCCGGAAATATAGAATTGGCGGAGGATCTACAACGGATCCAGGAAATGGAA
CGTAACCTGGAGAACGAGAGGTCTCCCTACCGTGGGCGGGAACTAGCCGCCCGCATCGATTGGGAGGTGCGCGAGCTGGA
GGGAAAAGTGGCGCGCAATCGCGCCTGGGATATGGTACGAGATGCTCAACTCGACATATGGAGGCAGGGGCTTGATCAGG
AATTAGTAAGGCAACAGGAGAATGAGTCCCGCCTCGAAGAAAGAAGGTTTCAGTCTCATTCAACCAACTCTCTTTTTGAA
GCAGATAGTTCACGAGATAATTGAGTAAGTTAAGATAGATGTAACAATTTGAACCAAAGGCCTTTTTAGTGATTAGTCTG
CTAGTTTCTTTGATCTTAGTCGGTGTAAATTATTCCTTTTTTTTTTCTAAAGCGGTATTCCTCCTTGCCTCTTAATTAAA
AAATGGAATTATGGAATTATCTCCTAGAGCTGCGGAACTAACGAATCTATTCGAAAGTCGAATTAGGAACTTTTACGCGA
ATTTTCAAGTGGATGAGATCGGTCGAGTGGTCTCAGTTGGAGATGGGATTGCACAAGTTTATGGATTGAACGAGATTCAA
GCTGGGGAAATGGTTCTTTTTGCCAACGGTGTGAAAGGAATGGCCTTGAATCTTGAGAATGAGAATGTCGGGATTGTTGT
CTTTGGTGGTGATACCGCTATAAAAGAAGGAGATCTTGTCAAGCGCACTGGATCTATTGTGGATGTTCCCGCGGGAAAGG
CTATGCTAGGGCGTGTGGTCGACGCGATGGGAGTACCTATTGATGGAAAAGGGGCTCTAAGCGATCACGAGCAAAGACGT
GTCGAAGTGAAAGCCCCTGGGATTCTTGAACGTAAATCAGTGCACGAGCCTATGCAAACAGGGTTAAAAGCGGTAGATAG
CCTGGTTCCTATAGGCCGTGGTCAACGAGAACTTCTAATCGGGGACCGACAAACTGGAAAAACGACTATTGCTATCGATA
CCATATTAAACCAAAAGCAAATAAACTCAAGGGCCACCTCTGAGAGTGAGACAATGTATTGTGTCTATGTAGCGATTGGA
CAGAAACGCTCGACTGTGGGACAATTAATTCAAACTCTTGAAGAAGCGAATGCTTTGGAATATTCCATTCTTGTAGCAGC
CACCGCTTCGGATCCTGCTCCTCTGCAATTTTTGGCCCCATATTCCGGGTGTGCCATGGGGGAATATTTCCGCGATAATG
GAATGCACGCATTAATAATCTATGATGATCTTAGTAAACAGGCGGTGGCATATCGACAAATGTCATTATTGTTACGCCGA
CCACCAGGCCGTGAGGCTTTCCCAGGTGATGTTTTCTATTTACATTCCCGTCTCTTAGAAAGAGCGGCTAAACGATCGGA
CCAGACAGGTGCAGGTAGCTTGACCGCCTTACCCGTCATTGAAACACAAGCTGGAGACGTATCGGCCTATATTCCCACCA
ATGTGATCTCCATTACTGATGGACAAATCTGTTTGGAAACAGAGCTCTTTTATCGCGGAATTAGACCTGCTATTAACGTC
GGCTTATCTGTCAGTCGCGTCGGGTCTGCCGCTCAGTTGAAAGCTATGAAACAAGTATGCGGTAGTTCAAAACTGGAATT
GGCACAATATCGCGAAGTGGCCGCCTTTGCTCAATTTGGCTCAGACCTTGATGCTGCGACTCAGGCATTACTCAATAGAG
GTGCAAGGCTGACAGAAGTACCGAAACAACCACAATATGCACCACTTCCAATTGAAAAACAAATACTAGTCATTTATGCA
GCTGTCAATGGATTCTGTGATCGAATGCCACTAGACAGAATCTCTCAATATGAGAAAGCCATTCCAAATAGTGTCAAACC
TGAATTACTACAAGCCCTTAAAGGTGGATTAACTAACGAA
>AT2G07826.1 | chr2:3361416-3364415 FORWARD LENGTH=3000
GGTAGACTTTTTTTTTCTAAAGCGGTATTCCTCCTTGCCTCTAATCCTCAAATCTAATATGATTACTCGGCTGTTCGCCC
AACTGGTATCGTTATCAATTGTAACTTATTGGAATGACGCTATTGTTGCGACAAACTTTTCCTGGCTCTTCATAACTTTC
TTTGTTATGACTTTCACCTTTCGTACCTTCTCGCGCTACTTCAAAAAACCGATCATTTGGACTTTCTATTTTTTTTTATG
TTTAATAGCCTTTCTCCTTCTTTGGGCAGCCCGAATCCATATAAATATCCTTTTCTCATTTGCTTTTGGAGATGTTTATA
GCTTCTTCATGGCAGGGGTGTTCTTGTTTTATGGTTTCGGGGAATTGCTGCCCATCGGATCAGATTCCGATGTTGGTGAG
GCAAGTTGGGTCGTAAACCCTGCTACAGGGGCGAGCGGTAGTGGGGGGAACGGCTGGACTGAGTCTGCTGCAAATGATCC
GGCAAGGGAAGTTTCCCTCGCCCCCTTTCCTCTGCAACTTACACATCCCGTGCCCTTTCCTGCCGAACCTGGCTCTCCGG
ACCCGGTTTCTCCCCCTCCCCCCATAGCCTCGTTCTACTCCCGAATAGAAAGGGCTGAGTCCTTACACGCCGGAAATATA
GAATTGGCGGAGGATCTACAACGGATCCAGGAAATGGAACGTAACCTGGAGAACGAGAGGTCTCCCTACCGTGGGCGGGA
ACTAGCCGCCCGCATCGATTGGGAGGTGCGCGAGCTGGAGGGAAAAGTGGCGCGCAATCGCGCCTGGGATATGGTACGAG
ATGCTCAACTCGACATATGGAGGCAGGGGCTTGATCAGGAATTAGTAAGGCAACAGGAGAATGAGTCCCGCCTCGAAGAA
AGAAGGTTTCAGTCTCATTCAACCAACTCTCTTTTTGAAGCAGATAGTTCACGAGATAATTGAGTAAGTTAAGATAGATG
TAACAATTTGAACCAAAGGCCTTTTTAGTGATTAGTCTGCTAGTTTCTTTGATCTTAGTCGGTGTAAATTATTCCTTTTT
TTTTTCTAAAGCGGTATTCCTCCTTGCCTCTTAATTAAAAAATGGAATTATGGAATTATCTCCTAGAGCTGCGGAACTAA
CGAATCTATTCGAAAGTCGAATTAGGAACTTTTACGCGAATTTTCAAGTGGATGAGATCGGTCGAGTGGTCTCAGTTGGA
GATGGGATTGCACAAGTTTATGGATTGAACGAGATTCAAGCTGGGGAAATGGTTCTTTTTGCCAACGGTGTGAAAGGAAT
GGCCTTGAATCTTGAGAATGAGAATGTCGGGATTGTTGTCTTTGGTGGTGATACCGCTATAAAAGAAGGAGATCTTGTCA
AGCGCACTGGATCTATTGTGGATGTTCCCGCGGGAAAGGCTATGCTAGGGCGTGTGGTCGACGCGATGGGAGTACCTATT
GATGGAAAAGGGGCTCTAAGCGATCACGAGCAAAGACGTGTCGAAGTGAAAGCCCCTGGGATTCTTGAACGTAAATCAGT
GCACGAGCCTATGCAAACAGGGTTAAAAGCGGTAGATAGCCTGGTTCCTATAGGCCGTGGTCAACGAGAACTTCTAATCG
GGGACCGACAAACTGGAAAAACGACTATTGCTATCGATACCATATTAAACCAAAAGCAAATAAACTCAAGGGCCACCTCT
GAGAGTGAGACAATGTATTGTGTCTATGTAGCGATTGGACAGAAACGCTCGACTGTGGGACAATTAATTCAAACTCTTGA
AGAAGCGAATGCTTTGGAATATTCCATTCTTGTAGCAGCCACCGCTTCGGATCCTGCTCCTCTGCAATTTTTGGCCCCAT
ATTCCGGGTGTGCCATGGGGGAATATTTCCGCGATAATGGAATGCACGCATTAATAATCTATGATGATCTTAGTAAACAG
GCGGTGGCATATCGACAAATGTCATTATTGTTACGCCGACCACCAGGCCGTGAGGCTTTCCCAGGTGATGTTTTCTATTT
ACATTCCCGTCTCTTAGAAAGAGCGGCTAAACGATCGGACCAGACAGGTGCAGGTAGCTTGACCGCCTTACCCGTCATTG
AAACACAAGCTGGAGACGTATCGGCCTATATTCCCACCAATGTGATCTCCATTACTGATGGACAAATCTGTTTGGAAACA
GAGCTCTTTTATCGCGGAATTAGACCTGCTATTAACGTCGGCTTATCTGTCAGTCGCGTCGGGTCTGCCGCTCAGTTGAA
AGCTATGAAACAAGTATGCGGTAGTTCAAAACTGGAATTGGCACAATATCGCGAAGTGGCCGCCTTTGCTCAATTTGGCT
CAGACCTTGATGCTGCGACTCAGGCATTACTCAATAGAGGTGCAAGGCTGACAGAAGTACCGAAACAACCACAATATGCA
CCACTTCCAATTGAAAAACAAATACTAGTCATTTATGCAGCTGTCAATGGATTCTGTGATCGAATGCCACTAGACAGAAT
CTCTCAATATGAGAAAGCCATTCCAAATAGTGTCAAACCTGAATTACTACAAGCCCTTAAAGGTGGATTAACTAACGAAA
GAAAAATGGAACCAGATGCTTTCTTAAAAGAAAGAGCTTTAGCTTTAATTTAGCTTTCATCACATTAGGAATCCTCAATC
AGTAAGAAAGAAAAGTTGTTAAGCAAAGACTGGAGAGGCCCCCGGTCGAGATGTAGTAAGTAGGTCTCCAATACTGGGAG
ACTGAGGAGAATGGGAGTTTGTGGGTTGAGGGTGGCATGCTCCCCAGGGCCCTCTTTTTTTTAGATAGGTAGGGTAATGC
ATTTCAGTATGAATTTGATCTAGCAGTGTAAACCTGAGATTTTCAAGAGTTGGCCTTATAATTACATGTGTACAGGTCTA
GGAACCATACACCCTAGAAAGAAAGGGATATCGGTGTGTTGCAAAGCCCTACCCAAGCAAAGTAAGAGTTGACTATTTTT
CGCCCAAGGAATACTTCACTTTCTCATTCCAGCACACTCC
>AT2G07698.1 | chr2:3364029-3367028 FORWARD LENGTH=3000
CTTTCATCACATTAGGAATCCTCAATCAGTAAGAAAGAAAAGTTGTTAAGCAAAGACTGGAGAGGCCCCCGGTCGAGATG
TAGTAAGTAGGTCTCCAATACTGGGAGACTGAGGAGAATGGGAGTTTGTGGGTTGAGGGTGGCATGCTCCCCAGGGCCCT
CTTTTTTTTAGATAGGTAGGGTAATGCATTTCAGTATGAATTTGATCTAGCAGTGTAAACCTGAGATTTTCAAGAGTTGG
CCTTATAATTACATGTGTACAGGTCTAGGAACCATACACCCTAGAAAGAAAGGGATATCGGTGTGTTGCAAAGCCCTACC
CAAGCAAAGTAAGAGTTGACTATTTTTCGCCCAAGGAATACTTCACTTTCTCATTCCAGCACACTCCTGGGTAATCTGAG
GAATGTAGAAGTAAGTTATGCAGCACAAGCACAACCCTGCTTTTCCATTCCTTCATAGCCCACCTCTTCATTGGCCATAA
AGCCTTGATTTCCTTGGACCACGTACACTGATGATTGGTCGGGCTGGGCTACTCTATGGGCGTATGCGCCTAAACCAGGC
TCAAAGCGATGAGACTTCTCGGTTAGACTCAAACAATAGATCAGGTCAGTTTGGAGGAGCTTTATTTGACTCGGTCTCTA
AGAAGAAAGGGCAGCCCTCTGATATATCTTTCGACTTCACCCTCGGCCAAAGCACAGTAAGTTAGAGACTCCTAGTCTCT
ACTAAATAAATCTATAGCTTCAACACTCTCCTAGCGCAGCAACCTTCTCTCTTTCTCCCTTACTTGCCTCCCAGTCTTGA
GCAGCAATCATCTTTGCTTATGCGGACGAAAGTCTTTCCACAGCACTCCGACAGAAGTCTCATATGATGACTCTGTTTAC
TCAAGAGCCTTCTTTCTCGATTAAATGCCTGCCCACTACCCCAAGCAAGCCGCATAGGTCTTTGTTAGCAGCTAGGCTTC
TGTTTCTTTCCATAAGCGACTTCTCCTGTAGATGCCCAAAATAAAGCTTTCGCTCAAGGGATATCGCTTCATTTACTGCG
TTAGGGTGGTGCCAAGCCCTTCATCTCTGGCTAAGGCTCAGTCAGATAGGCTCAATATCGGGCTTATCCGGCGAAGTCTC
AAACTCTGTTGTGCCAGGGATATCAGGCTTGAGTTGGGACAGGTGCTTATTTCGATACCGCTTCTGTTGTTTTTGTGATG
CTGGTGATCACATTTACAGTTAGAAGTAGGCCATGATTGATTAGCTAGAGTAGAGCTAGGTTGGTGCTGCTTTGCTTGGC
AATCCTTGATCTAATTGAATCAGAATCCGCAAGATAAGCAGCCAAACGAGCAGAGCAGTAGAAGGACAGGTCATCTAGAA
TCCTATTCTTCCGATGCTTTGATCGGTTCCTTCTGATATGGAAGAGTTGACTACCCAGCACATCTTTGTTTGCTCGACTC
GGTAAGTACAGCCGCTTCCTTTATTCTTTTCTTTGAACCATTACCCTCAAGGGACTACTCCGTTGGCCCAGTGACCCTTG
GTCTTTTGTTGCTGTTCCCCGTTCCCTTTATCAGCTCTTTACCAGCTATCCGATTACCAATGAACAATAGCTATGACCGA
TAACCAAGGTTCGTAGAAACTCTATAAGGAGAGGCATAGACCGGTGGTCCCTTCCAAGTGCCTCTTTGTTTTGTACGAGC
TGTTTCCAAGTGTTTTGATTAGTCGAGTCTTCTTCTGAGTCCAGCACTTTTCCTTTGTCCGATCGTCCGTCTCTTCCTCT
CCTCTTGGTCGAGTTGCTAAAGCACCTATCTTTCTTTGTTGCCTCCGGTGTGCTACCGAGCCTTTCCCAGGTATTTACTT
ACTGCCGGTTTACTCCACAGCATTGCCATCTTCTTTGTTTTGTTGGTATGAGCTGATCGGCCCTCTCAAGCGTAAAGTAG
TCCTCTGATTGTGTTGTATTGGCTCCTTAAGCAACATTTGTTTACTTATGACCGGGTGCTGCTTATGCCTAGACATCTTC
CCCAGGACTTATTCTCGAAAGACGTTGACCTATGGTAGGTGCTGAGTCCAGCACAGTTGTTCCTTTGTTACTGTGCCATT
TCGAGACCTTCGTCCGATCATTGTTCCTTTGAAGACCTGTCTTTTATTCCTTCTCTTTCCTTGCAGTAATTAACTCACAT
TTATGGTAATGCTGATGCTTGGCAGCTTCACTGTTCCTTCTTGTTGTGCGTAGGCTTGGCGTTGTTTACTCCACCGTGCT
ATCTTTGTGCTGCTAATCAGTATAGTATATTCTTTGCATACTGCTATCTTTGTGCTAATCCATTTCAGTAAACGGGAAAG
TGGAGGAGTAATGATTGGTTCCATCAATCTTATTATTTCCTTTGTTTTGGCTTGGGTTTCTTTCATACGAGTAATGCTAT
TTATCAATCTTTGTGTTCATCAGTAGACTCTTCAGCTCCTGGCTCCTGATCAATCTTCCACTCTGCGCCTGCTGCTGATC
CATGTCATTCAGATGTTCCTCGTCCTGTTGATAAAGCACCTTTGCACCTTTTCCTCGAGGTTGGGGTTTTCGGTATGCTT
ACAGGGGTTTTAGGGCGGAGTATGAGCGTGTTGTTTATTCATCGGCACCTTGACCTTGACTAATCGACGTAAAGCGTCTT
GGCTTCTCGTACGGCTTGGTGCTGTAATCTTTCTTTCCTTGGTCAGTGGATTATGGTTCAGTACAGATAGTGATAATGCT
CCAATGGTTACTGCACCTGTGTAGGGAATCTTATTTCTTTTTCTTTCTTTCGTAATTAAGTCCATTTTATCAGTCGGGGA
AGGGAGGGAGAGTCCTGCTTCGGACCTGTGACCTGCTTCGGGGCATAAGTGTATTAGTGCTTCTGTGTACGATTGTGCTG
ATCAGTCGTTCGTGCTTTTGCGATAATGTGATAACTAAAATAAAGAAGAATGTGAAAGTATGAGTTTTGTACTTGAGTGA
TGTGCTACTGATCAGTTGTGTGAGGGCTTTTGTTTCCATA
>AT2G07667.1 | chr2:3366285-3369284 FORWARD LENGTH=3000
TCAGTATAGTATATTCTTTGCATACTGCTATCTTTGTGCTAATCCATTTCAGTAAACGGGAAAGTGGAGGAGTAATGATT
GGTTCCATCAATCTTATTATTTCCTTTGTTTTGGCTTGGGTTTCTTTCATACGAGTAATGCTATTTATCAATCTTTGTGT
TCATCAGTAGACTCTTCAGCTCCTGGCTCCTGATCAATCTTCCACTCTGCGCCTGCTGCTGATCCATGTCATTCAGATGT
TCCTCGTCCTGTTGATAAAGCACCTTTGCACCTTTTCCTCGAGGTTGGGGTTTTCGGTATGCTTACAGGGGTTTTAGGGC
GGAGTATGAGCGTGTTGTTTATTCATCGGCACCTTGACCTTGACTAATCGACGTAAAGCGTCTTGGCTTCTCGTACGGCT
TGGTGCTGTAATCTTTCTTTCCTTGGTCAGTGGATTATGGTTCAGTACAGATAGTGATAATGCTCCAATGGTTACTGCAC
CTGTGTAGGGAATCTTATTTCTTTTTCTTTCTTTCGTAATTAAGTCCATTTTATCAGTCGGGGAAGGGAGGGAGAGTCCT
GCTTCGGACCTGTGACCTGCTTCGGGGCATAAGTGTATTAGTGCTTCTGTGTACGATTGTGCTGATCAGTCGTTCGTGCT
TTTGCGATAATGTGATAACTAAAATAAAGAAGAATGTGAAAGTATGAGTTTTGTACTTGAGTGATGTGCTACTGATCAGT
TGTGTGAGGGCTTTTGTTTCCATAGAGCGTGTGCGAAGTGTGGAGTTTCGTACTTGACTCCATCCCGTGATCAATGTGCT
AATCATTTCAATATTGAGACTCCATCCTGCTTCTGCTCCTGATCCTTTGTGCTGCTAATCAGTTTTGTATGCCAAACTGC
TCCTTTGTGCTAATCATCAGTAGAAAGTGGAGGAGTAATGCTTGGTCAAAGTGCTGTAGATTTGTTTCGGTACGAGCACT
GCCTTTGTGCTAATCATCATTTCAGTATATTCTTTCTTTCGTGTTCCATCCTGATTAATCTGTAATCTATGTTTTGTACA
GCTGGCTTGGGAATCATCAGTAGAGTCTTTCCGCTCCTGATCTGTCAACTTTCTTTCGTACGGCTGCTTGGCGTGCTGTC
ATCTTTGCTACTCCGCTTCGTACGGTTTTGGGTGAAGGTTCAATCTTTTGTTTCGTACGAGTCGGATATGTTTGTGCGAG
AAGAAGGACAGCTTTCGTAGAGAGTCCGATCAATCTTCCACTCTTGCACTTGCATTCATTCGGTTCTCCTCTCAGTTCCG
TCTAAATCCCCTCGTCCTGACTAAAGCACCTCTCCGTGTTCCGTCGATCACCTAGATAAATTAAGTATAGTAATAAGAAT
GAAAAGTATGGCTTGGCGTGTTGGATCAATCATTCATTGCTTTCATCTTGAATTAAGTATATAGAAAAGAAGTGTTGTCT
GTGCCAAGTCTAGAAGTGGTAGTATTAGCGATCCTATTGAGGTGTTTATCGGGTTCGCTGCTCGAATTTCAATAAAGTCA
AGTTTCCTCAATCCCGTTTCTGTTGAGTTGCCAAGATTTCTCAATCCTTGTATTAGTTGATCCTTTTGTTTATTCGAAAG
ATCGGCGGGATGCTACTTCAGGTAGGGTACGGGCGCTCTATCATTGTCTTATTTTAGGTTTCTGATCGCTAGCCTGCCGG
GCCCCCCATCAAACTATCAATCTCATAAGAGAAGAAATCTCTATGCCCCCTTTTTCTTGGTTTTCTCCCATGCTTTTGTT
GGTCAACAACCAACCACAACTTTCTATAGTTCTTCACTACTCCTAGAGGCTTGACGGAGTGAAGCTGTCTGGAGGGAATC
ATTTTGTTGAAATCAATTAATCCAATATGCGACGAATCTTTTTGTTTGATGAAAATAGTCTTAATTCAAGTTCCACCATT
GATACATCTTCTGCTTCCACCATTGATACATCTTTTGCGAGTCAATGCACTAACTTTTCTAGTGGTCAAGCGTCCGGTAC
TCAGGATACTCATGCTGGTATTTTTGAGGATTGTCCGGGCCTTAATCCTAACAATGAGCGTGTAGTAGAGCTGCAATGTG
AGATACGCGAGAAGTGTGAGGCATTAACGCAAGATCCCGAAATGGGCTTGATTTTGGGCGAAGCTTTACATGCGGAAAGC
GACAATGTCCCTTTTTTGCAGTCCATTGCTGATGATTTAACCCAAAACGGAGTATCCGGGGAAGCCTTTCAAGAAGCTCT
GAATATAGTGGGACAGGCGGCGGCCTCCCCACTGGACCAATTTGAGATTGTCCCATTGATTCCTATGCATATCGGAAACT
TCTATTTCTCATTCACAAATCCATCTTTGTTCATGCTGCTAACTCTGAGTTTTTTCCTACTTCTGATTCATTTTGTTACT
AAAAAGGGAGGAGGAAACTTAGTCCCAAATGCTTGGCAATCCTTGGTAGAGCTTCTTTATGATTTCGTGCTGAACCTGGT
AAAGGAACAAATAGGTGGTCTTTCCGGGAATGTGAAATAAATGTTTTTCCCTTGCATCTTGGTCACTTTTCTTTTTTTGT
TATTTTGTAATCTTCAGGGTATGATACCTTATAGCTTCACAGTGACAAGTCATTTTCTCATTACTTTGGCTCTCTCATTT
TCGATTTTTATTGGCATTACTATAGTGGGATTTCAAAGACATGGGCTTCATTTTTTCAGCTTTTTATTACCCGCAGGAGT
CCCACTGCCGTTAGCACCTTTTTTAGTACTCCTTGAGCTAATTTCTTATTGTTTTCGCGCATTAAGCTTAGGAATACGTT
TATTTGCTAATATGATGGCCGGTCATAGTTTAGTAAAGATTTTAAGTGGGTTCGCTTGGACTATGCTATGTATGAATGAT
ATTTTCTATTTTATAGGGGCTCTTGGTCCTTTATTTATAGTTCTTGCATTAACCGGTCTGGAATTAGGTGTAGCTATATT
ACAAGCTTATGTTTTTACGATCTTAATCTGTATTTACTTG
>AT2G07667.2 | chr2:3366285-3369284 FORWARD LENGTH=3000
TCAGTATAGTATATTCTTTGCATACTGCTATCTTTGTGCTAATCCATTTCAGTAAACGGGAAAGTGGAGGAGTAATGATT
GGTTCCATCAATCTTATTATTTCCTTTGTTTTGGCTTGGGTTTCTTTCATACGAGTAATGCTATTTATCAATCTTTGTGT
TCATCAGTAGACTCTTCAGCTCCTGGCTCCTGATCAATCTTCCACTCTGCGCCTGCTGCTGATCCATGTCATTCAGATGT
TCCTCGTCCTGTTGATAAAGCACCTTTGCACCTTTTCCTCGAGGTTGGGGTTTTCGGTATGCTTACAGGGGTTTTAGGGC
GGAGTATGAGCGTGTTGTTTATTCATCGGCACCTTGACCTTGACTAATCGACGTAAAGCGTCTTGGCTTCTCGTACGGCT
TGGTGCTGTAATCTTTCTTTCCTTGGTCAGTGGATTATGGTTCAGTACAGATAGTGATAATGCTCCAATGGTTACTGCAC
CTGTGTAGGGAATCTTATTTCTTTTTCTTTCTTTCGTAATTAAGTCCATTTTATCAGTCGGGGAAGGGAGGGAGAGTCCT
GCTTCGGACCTGTGACCTGCTTCGGGGCATAAGTGTATTAGTGCTTCTGTGTACGATTGTGCTGATCAGTCGTTCGTGCT
TTTGCGATAATGTGATAACTAAAATAAAGAAGAATGTGAAAGTATGAGTTTTGTACTTGAGTGATGTGCTACTGATCAGT
TGTGTGAGGGCTTTTGTTTCCATAGAGCGTGTGCGAAGTGTGGAGTTTCGTACTTGACTCCATCCCGTGATCAATGTGCT
AATCATTTCAATATTGAGACTCCATCCTGCTTCTGCTCCTGATCCTTTGTGCTGCTAATCAGTTTTGTATGCCAAACTGC
TCCTTTGTGCTAATCATCAGTAGAAAGTGGAGGAGTAATGCTTGGTCAAAGTGCTGTAGATTTGTTTCGGTACGAGCACT
GCCTTTGTGCTAATCATCATTTCAGTATATTCTTTCTTTCGTGTTCCATCCTGATTAATCTGTAATCTATGTTTTGTACA
GCTGGCTTGGGAATCATCAGTAGAGTCTTTCCGCTCCTGATCTGTCAACTTTCTTTCGTACGGCTGCTTGGCGTGCTGTC
ATCTTTGCTACTCCGCTTCGTACGGTTTTGGGTGAAGGTTCAATCTTTTGTTTCGTACGAGTCGGATATGTTTGTGCGAG
AAGAAGGACAGCTTTCGTAGAGAGTCCGATCAATCTTCCACTCTTGCACTTGCATTCATTCGGTTCTCCTCTCAGTTCCG
TCTAAATCCCCTCGTCCTGACTAAAGCACCTCTCCGTGTTCCGTCGATCACCTAGATAAATTAAGTATAGTAATAAGAAT
GAAAAGTATGGCTTGGCGTGTTGGATCAATCATTCATTGCTTTCATCTTGAATTAAGTATATAGAAAAGAAGTGTTGTCT
GTGCCAAGTCTAGAAGTGGTAGTATTAGCGATCCTATTGAGGTGTTTATCGGGTTCGCTGCTCGAATTTCAATAAAGTCA
AGTTTCCTCAATCCCGTTTCTGTTGAGTTGCCAAGATTTCTCAATCCTTGTATTAGTTGATCCTTTTGTTTATTCGAAAG
ATCGGCGGGATGCTACTTCAGGTAGGGTACGGGCGCTCTATCATTGTCTTATTTTAGGTTTCTGATCGCTAGCCTGCCGG
GCCCCCCATCAAACTATCAATCTCATAAGAGAAGAAATCTCTATGCCCCCTTTTTCTTGGTTTTCTCCCATGCTTTTGTT
GGTCAACAACCAACCACAACTTTCTATAGTTCTTCACTACTCCTAGAGGCTTGACGGAGTGAAGCTGTCTGGAGGGAATC
ATTTTGTTGAAATCAATTAATCCAATATGCGACGAATCTTTTTGTTTGATGAAAATAGTCTTAATTCAAGTTCCACCATT
GATACATCTTCTGCTTCCACCATTGATACATCTTTTGCGAGTCAATGCACTAACTTTTCTAGTGGTCAAGCGTCCGGTAC
TCAGGATACTCATGCTGGTATTTTTGAGGATTGTCCGGGCCTTAATCCTAACAATGAGCGTGTAGTAGAGCTGCAATGTG
AGATACGCGAGAAGTGTGAGGCATTAACGCAAGATCCCGAAATGGGCTTGATTTTGGGCGAAGCTTTACATGCGGAAAGC
GACAATGTCCCTTTTTTGCAGTCCATTGCTGATGATTTAACCCAAAACGGAGTATCCGGGGAAGCCTTTCAAGAAGCTCT
GAATATAGTGGGACAGGCGGCGGCCTCCCCACTGGACCAATTTGAGATTGTCCCATTGATTCCTATGCATATCGGAAACT
TCTATTTCTCATTCACAAATCCATCTTTGTTCATGCTGCTAACTCTGAGTTTTTTCCTACTTCTGATTCATTTTGTTACT
AAAAAGGGAGGAGGAAACTTAGTCCCAAATGCTTGGCAATCCTTGGTAGAGCTTCTTTATGATTTCGTGCTGAACCTGGT
AAAGGAACAAATAGGTGGTCTTTCCGGGAATGTGAAATAAATGTTTTTCCCTTGCATCTTGGTCACTTTTCTTTTTTTGT
TATTTTGTAATCTTCAGGGTATGATACCTTATAGCTTCACAGTGACAAGTCATTTTCTCATTACTTTGGCTCTCTCATTT
TCGATTTTTATTGGCATTACTATAGTGGGATTTCAAAGACATGGGCTTCATTTTTTCAGCTTTTTATTACCCGCAGGAGT
CCCACTGCCGTTAGCACCTTTTTTAGTACTCCTTGAGCTAATTTCTTATTGTTTTCGCGCATTAAGCTTAGGAATACGTT
TATTTGCTAATATGATGGCCGGTCATAGTTTAGTAAAGATTTTAAGTGGGTTCGCTTGGACTATGCTATGTATGAATGAT
ATTTTCTATTTTATAGGGGCTCTTGGTCCTTTATTTATAGTTCTTGCATTAACCGGTCTGGAATTAGGTGTAGCTATATT
ACAAGCTTATGTTTTTACGATCTTAATCTGTATTTACTTG
>AT2G07699.1 | chr2:3369339-3372338 FORWARD LENGTH=3000
TTGAACAAAAGCGAGGGATGGATGTCTGAGCGGTTGAAAGAGTCGGTCTTGAAAACCGAAGTATTTCTAGGAATACCGGG
GGTTCGAATCCCTCTCCATCCGCGAAGTCATAAGTTCTCTCTTGCCGCCTGATAAGAACGAATCGGATCGACTCGACTGA
TATGATAGATGGAATGGGTACCTTGTGTTATGATTTTGTTAGGAACTTTGTCTCCCTTTCGTTATCTTCTCTTTTTTTCT
TGGTCGGCAAGGGTTAGGGCCTTTCTCGCTGGGCGAGCGCATCCGATTAGTCCTTTCCTAAGCCACTTCCCGTTCAGTTG
CTGAAAAAAAAATGGGGATAAGCTATGCGACGACAGAGAAATCTGAATCTACTTTTTGCCAGTTCCACGAATTCTGCAGA
TAACGACGTTCTGCCAGGAGTGCCAGTTCTGGACATGTTTCCTAATATATCAGTAGACACCATAATTAACCACCCCTTCT
ACTGTTCGGGTACAGTAGCTCTCGCAGAAGAATTGGTGGATCCTATTATTATGGAGAGGTGGATAGATAGGACGACTAGT
TGCTCGATCAGGACCTTAGCTTTATTGCGAGCCTAGAAGTCTCTCTTTTTTCGGAACAGCCTTTAAGTAAAATCCAACCT
AATATCATTCAGAGTAAAAGGACTACGGAACCAAAGAGAACCACACTTGCTTCGCTAGGAATGAAGCAGCACACCAATGG
GCAAAGGGTATGGGCGACCTATCTGCTGCGCTAGAGAAAGAAAGAAAGTGCTTCGGGCTGCTTTGCTGCGCTAGAGGAAG
GAGACTGATAAGGAGAGGAGTGATCCAAGCTCAACTCGATACTCCACTCATCTTTCTCGATTCTATTGACATAATTTGGT
TTCTTCTATATTAGTGAAATCATTACATGACAGTGGATCTTGCTTGGTACTTGTCCGAGGGGAGATCCATACTCAACTCA
TCTTTCTCAATTCTACTGACATGATTACTTGGAATTGATTGTCGTGAACTCAATCTCTCATATAGGCATAGTTGAATATC
GCGAAGCAAAAACCCAAACTTGAATATCGCGAAGCAAAAGGCTACATCAGACGATGTACAAGTTTTTCAAAAATGATTTG
ATCGATTGGTGTGTTTCGATCTTGTTGATTCACTAGGTAAATCACAGCCTCATCCTTCTATATTACCTGTTGATCGATCA
AAAAAAGCACCTTACCTCGGATCAAGAAAAAAGAAGAAACCGAATCTCGGAAAACGACAAATCACACAGTTGAACAAGGT
GGGAGTAGCTCGTGTGATCTAGTCGAAGGTCCATAGGAAACTGATAAGGAGAGGGGTCTTCCATCTCACTATTCTAGATT
CTACCGAATTAGTTGGAATTGAATTCGTCCAAGATTAAATGCCAGTTGAATGTCGACTAGTGTTGAAGGTCCAAGCTGTA
CTCGACTCATAATTTTGCTTTTCTATACCTTACTCGTGAAATCGATGATGATTACATGACAGTTTAATGTCGCCTTATTG
CTTGATCCTTATCTTGTATCCAAACCATACTCAACTCAGAATCTACTGACGATCGACCACCAACTCATGATTACAAAAAC
CCTCTCTTCGAAAACCCAATAATCATAAACCAACTCGTCGACTTTGGTTGATCCTTCACTTGGCCAAAGGTCCTAGCCGT
ACTTCCCTCCACTCATAATCACCAACTCTATCAAATTTTTAGAATTGAAATGTTTGACTATTACAAAAGTACATTTTCCA
TAGAGTGCAGGAACCCCATCCCCTCACCCCTCATCATCTAGCACACCCTTGGGGTTCACATACGGTTTTAAAAAGCGAAG
CAACTCTTCATACTCATGGCGAAGCACGCAACAAGCCGAACCCTCAATCCCAGTGAGGACTACTCCGTTGGGGGTTACTT
CGCAAGGACGCCGCATGTGCAGTTCCTCAGTCTTCCTTCTCCTCCATATGAAGATTTATCCCATACGGTGCTAGCGAAGC
AAGTCTTCCGAGTTCATACTGCATCTCGAACGAAGGTCACTCACAGTTCCGAAGGTCACTACGGTTTCCGAGTCTTATTG
TTCTTCTTCTTCCACGTATGACAGATACCCTCAACCCTCAGGCCCACGGGGGGTTGCTACGCCCAGGGCTACTCCGTTGG
CCCTGAAGGGTTACTTCGTTAGGGCTACTTGGAGGAGTTGACCAACCCGAACATGGTGCCTTGATCTTCAGCTTTCCAAT
AAGAAGATCATTGATGCAGCACACTGAGCTAAATTCTTAAACTATCTTTACCGGTGTGCTGCCTCGCAGAGATTCTCAAC
CTAGTCCGCGCATACTCTTTCCGTTTCTGTCTTACAGTCTTTCTTGTTCTTCTTTTCCCTATAGTTAGAAGATGAGCCCC
TGGGGTGCCCTGCCCTTCTTTTACGGCTGATGGACATTCAATAGATTTATCTGCTGTTGCCTGATCTACGACCCCCTCAA
TCTGTCGAAGCAAATGCTGCACAGAGGGAGAAGTTGCCTGACCGGGCTATTCCCTTGTTATCTGTTATCCAACTGGTTGA
ATAGTAATCTGTGCTGGATCCCTCTGAAGCTGGTCATTCCTTGTTTCCAGTTAATAGTGGAGTCTTACTTACTTGAATTC
CTATTACTGTTAGCTATTAGCACTTGCTTGTTAGGTGAGGACTCTCTTATCTGGTTAACCTTAGTGGTAGCACACTCCAA
GTCTAGACAATCTTCCTCCCAAGAACCTCTCGATACCAGAATGGCTACCAGGGCGCTACTAGACCAACTCAGATCAGATC
GTCGGCATAATTAATTCTTTTTACTTGCCCAGTAGTGGTCTCTGAAGTTTACTACTAGTGGTAGTGCAGAAGACCTCTTT
ACCTACCCGGCTACTGACAGGAAAGGATGATTTTAGATTCTTTGCTTGCCCATACGCCGATCCTGTTAGCTGACTGGTAC
TACGAAGATCTATGCCATTCAAAGGAGAGATATGAATACA
>AT2G07701.1 | chr2:3372153-3375152 FORWARD LENGTH=3000
TTCTTTTTACTTGCCCAGTAGTGGTCTCTGAAGTTTACTACTAGTGGTAGTGCAGAAGACCTCTTTACCTACCCGGCTAC
TGACAGGAAAGGATGATTTTAGATTCTTTGCTTGCCCATACGCCGATCCTGTTAGCTGACTGGTACTACGAAGATCTATG
CCATTCAAAGGAGAGATATGAATACACCAACTACAGACAAGAAAGAGACTCTAAGTCCAACCCATGTCGTGGGCAGGGAG
AGACAGGCAGGCAGCTAACACAGATATCAGATATTAGACTTGGCAACAGACGCTTTGATATGTGTTACACAGACGCCCTG
TAGACATTGAATCGGCTCACTCCGACTTCGATTGCTAAAATGTTGACGTGAATAGTGAATACGCTTGCTGGTTGTGATAT
GTTCCCTACTATACTACTATTGAAGACCTTGACTTTTGATCTTCCTTCTAGGAGAATTCATCAAACCTTGCTTATCCTTC
TGATGAGCATTCCTCTAACTAAGTTAGACTGCCTCTTACGAGCAGGTAACCTACCTTCTAAACCATGCCCACTATACTTT
CTTCTAAGCCAGCTTTTAACTCTTTGTTTTCGTATCATCTCATTGGACTTATTTCAAACAAACTCGTTACACTCGCACCT
GATTACACGGGAACGAAGAAAACTACATGGGGAGCACGCTTACACCTGCAAGAACTAAGGGTCCAGACCAAGCACAGACA
GATAGAACCAGACATCAAAAATCTTCCTTTGCAGCCTATCAGATATGGAAGTTTTCGACCTGTCTTTCACTGGATTGAAA
AGCCTTGTATGTTGATAGGACTATGTGGGCTGCATTCTGAAGTTTCTTTCATCGCAAACTGGCCATGGGGTAAACCCTCT
GAGATAGGGGGCTGCTCAATCCCATGTATGTTGACAGGGAGAGGGAGCGAACTTTCTTATCATATCAGAGCAAGCCGAAG
ACCTCTTCCGGGAAATCGGTTCCACTTCCAATCTTTTTTTTGAAGAAAGAAAAGTAGCAAGAGAATGGTTCAAGTTCGGA
TCGAGTAACGGTGATTGAAGGGATGAGATCGGAAGCTCCTGATTCAAATAGTTAACTGGGCTGTGGTTGTCGAGTCTGCT
TTCCCTCTCTATCAAAGCCCTTGCACCTGCCTTCTCAGTTCCTCGTGCTTAGCGGGACTCCTTTTCTAATTAGAAGGAGA
CAGATTAGGTCAAGTTGCTCCAGGTATGAAATCAATCCCATGTTGGTCGTAAGAGTGGCAAGCCATGAGGTAGGTCTTAT
GGAAATAAATAAGCATCTTCCTCAAGCAACTCCTTCATCTGTGGCGGCTGCTCCTCCAAGACAACTGCCCAGCATAACTA
AACTCTTATCTTTGACTTGACTCTCTTTTGTTCTATGCCCCTTAGGTAGGAGTCAGATCTGTTTTGTAGCTTGTTTCACC
CTTCTTTGTAGCTTGCCGTTTGGTGTGTTCATCCCCGCCCTCCCTGAACGGAGCTGTTGCTAAAGCATAACTAATATCTT
AGCTGTTTGGAACGTATAGCTACCCGGTTCTTCCTTTCTTTAGCGGAGGCGTAGGTAACATATCTATCTATGAGTTGCTG
AGAACGTCTCCAAAGCATAAGGAGTTGTTCTTCAATTTCAACCAAGAAGCACAGGTTCCCGCAACCCTGACGCCAGAAGA
GTTGCAAGACGTGGTCTGGTCGAACAGATTACGACCGCTGACCTTTACAGATCAATTATTTTCCATCTTGAAAGAACAGC
CGGAAGGTATGAAGCTCTAGTCCTTCTTTCTAGCCGTAAATCAAGAACTCGAAAGGTTTATTACTTTGTTTAATCGCTTG
ACTAGCTTCGAAAGAGCAATCTCCTCTTCTAGTCTTACCACAAATCAATGCTTTCAAGAAAGTGCTCAGTTCCTGACAAC
ATGGTTCCCGGTCGCGCATCCCCATGGAGGTGGATATTTCACACATTGGGGTCATCAGCCGTCGAACACAGTCAAGTTAG
CAAAGATTCGTACGAAGGAAAAGAAGAAAGATAGATGGTTTCTAATGGGAAGGTAGCAGCTGTCATCATTATGATGATTC
AATCCATATTAATCCCTATTTCAGAACTATGTATTAGTTAGACGACGTCAACGGAACAAGAACTCCTTCCTTTACAGGCA
AGCGGGGTAGCTGCTGTCTCGTTTAGGAACTTGAGTTAGTCGACTAAGAGGTAGAAAGTGGAAAGAAGCGGCCTAAAGGA
TTAGCGACGACCCCTCTCGGCTTAAAGTAAAGGAAGCGGCTTGTCCCATCCAATGCCCTACTTTTAAGTACTCGGTATGT
TCACTCAATCAGAAGAAGCTTTCGGAAGTTCATTGGCCTCTGCGGAGCATGAAAAGGCCTGTTTTGAAGCTCCGGGGACT
TATTAGCCCGTCAGCCTTACTTCTTAGGAAGAAGAGAAATGTGCTTGACTTCTTCATCTTATAAGATGACGGCAACATCC
TAGATAAGATCTACGATTCCTGCTTATGAATCATGGCAAACCGGTGGTGAAAACAGTATTACAGAGTAGGTTGGTTAAAT
TAAAGCGGGTTACTTTGATCTTATCGTCTAGCCGGGCATGAGAGCCCAATAAAAAAGGACCGACGACGATCCGAGAAGGA
CGAATCAATAAATCGACTTCCTTTAGAGCAGACAGACTACGCGCTAACAGCTTTAGAAACTTTGCTATACTAACAAAGCA
AGCATAGCAAAGTCAAAGTTTGAGTTAGACCGGGTATGAGGCAAAGCCAAAGGCAGAAGTGGTTTATCCAGGTCGGTTGA
ATCCCCGAAATAAGCACCAATTGCTACCGTCCAATCGCTATCATTATCATGGTTGGAGCATAGATAGCAAAGGTATGGTT
AGAGGTCAAATACACATATCTACCAGGTAGGTGAAACGAATTCCATACCCATATCGGGTAATGGGCCTCCAATTACTTCA
GCCTAAAACGAAGTCTGAGGTCGGGCCTTCCTGGACCTGC
>AT2G07702.1 | chr2:3373156-3376155 FORWARD LENGTH=3000
AGAAAGAAAAGTAGCAAGAGAATGGTTCAAGTTCGGATCGAGTAACGGTGATTGAAGGGATGAGATCGGAAGCTCCTGAT
TCAAATAGTTAACTGGGCTGTGGTTGTCGAGTCTGCTTTCCCTCTCTATCAAAGCCCTTGCACCTGCCTTCTCAGTTCCT
CGTGCTTAGCGGGACTCCTTTTCTAATTAGAAGGAGACAGATTAGGTCAAGTTGCTCCAGGTATGAAATCAATCCCATGT
TGGTCGTAAGAGTGGCAAGCCATGAGGTAGGTCTTATGGAAATAAATAAGCATCTTCCTCAAGCAACTCCTTCATCTGTG
GCGGCTGCTCCTCCAAGACAACTGCCCAGCATAACTAAACTCTTATCTTTGACTTGACTCTCTTTTGTTCTATGCCCCTT
AGGTAGGAGTCAGATCTGTTTTGTAGCTTGTTTCACCCTTCTTTGTAGCTTGCCGTTTGGTGTGTTCATCCCCGCCCTCC
CTGAACGGAGCTGTTGCTAAAGCATAACTAATATCTTAGCTGTTTGGAACGTATAGCTACCCGGTTCTTCCTTTCTTTAG
CGGAGGCGTAGGTAACATATCTATCTATGAGTTGCTGAGAACGTCTCCAAAGCATAAGGAGTTGTTCTTCAATTTCAACC
AAGAAGCACAGGTTCCCGCAACCCTGACGCCAGAAGAGTTGCAAGACGTGGTCTGGTCGAACAGATTACGACCGCTGACC
TTTACAGATCAATTATTTTCCATCTTGAAAGAACAGCCGGAAGGTATGAAGCTCTAGTCCTTCTTTCTAGCCGTAAATCA
AGAACTCGAAAGGTTTATTACTTTGTTTAATCGCTTGACTAGCTTCGAAAGAGCAATCTCCTCTTCTAGTCTTACCACAA
ATCAATGCTTTCAAGAAAGTGCTCAGTTCCTGACAACATGGTTCCCGGTCGCGCATCCCCATGGAGGTGGATATTTCACA
CATTGGGGTCATCAGCCGTCGAACACAGTCAAGTTAGCAAAGATTCGTACGAAGGAAAAGAAGAAAGATAGATGGTTTCT
AATGGGAAGGTAGCAGCTGTCATCATTATGATGATTCAATCCATATTAATCCCTATTTCAGAACTATGTATTAGTTAGAC
GACGTCAACGGAACAAGAACTCCTTCCTTTACAGGCAAGCGGGGTAGCTGCTGTCTCGTTTAGGAACTTGAGTTAGTCGA
CTAAGAGGTAGAAAGTGGAAAGAAGCGGCCTAAAGGATTAGCGACGACCCCTCTCGGCTTAAAGTAAAGGAAGCGGCTTG
TCCCATCCAATGCCCTACTTTTAAGTACTCGGTATGTTCACTCAATCAGAAGAAGCTTTCGGAAGTTCATTGGCCTCTGC
GGAGCATGAAAAGGCCTGTTTTGAAGCTCCGGGGACTTATTAGCCCGTCAGCCTTACTTCTTAGGAAGAAGAGAAATGTG
CTTGACTTCTTCATCTTATAAGATGACGGCAACATCCTAGATAAGATCTACGATTCCTGCTTATGAATCATGGCAAACCG
GTGGTGAAAACAGTATTACAGAGTAGGTTGGTTAAATTAAAGCGGGTTACTTTGATCTTATCGTCTAGCCGGGCATGAGA
GCCCAATAAAAAAGGACCGACGACGATCCGAGAAGGACGAATCAATAAATCGACTTCCTTTAGAGCAGACAGACTACGCG
CTAACAGCTTTAGAAACTTTGCTATACTAACAAAGCAAGCATAGCAAAGTCAAAGTTTGAGTTAGACCGGGTATGAGGCA
AAGCCAAAGGCAGAAGTGGTTTATCCAGGTCGGTTGAATCCCCGAAATAAGCACCAATTGCTACCGTCCAATCGCTATCA
TTATCATGGTTGGAGCATAGATAGCAAAGGTATGGTTAGAGGTCAAATACACATATCTACCAGGTAGGTGAAACGAATTC
CATACCCATATCGGGTAATGGGCCTCCAATTACTTCAGCCTAAAACGAAGTCTGAGGTCGGGCCTTCCTGGACCTGCCTT
AAACCCTCCATCTTCCTGTCAACGGGACTCCTCTCTCTCTGAGGAGGTCCGTAGGAGTCTCACTAGGGATCTCCGTTCTC
AGTGAGCGAGAATCGGTATGGTCAGAGTACTGAGGCCTGGTCAAAGCATCTCAGCCTTTCTTTTGTAGTAAGCCGCTCGT
ATCGCTCCTCTAGTTTAGTTAATTAAGCTAGCTTAGTTTCTCGATTGAAAGACAGGCTTACCTCCCCTTCATCCCTTGCT
TCTTTGAAAGTGCTTTCCTGAGAGTGTCGGCAGAGTGCATTGGTCACAGACGTCCGCACACCAAAAGCCTCGTATGCAGA
TCCTAGTGCCACCATCTCTGCTGAAGATGATGCCTTCTCCATGGCACCTGGGAACTAGTACCATCATCTCCTCATCATCA
GAGAGTTGTGGGTCTTATCGGGTTAAGGGGATCCCTGATGGCAGTGTTGAGCGGTACAAGGCTCGCCTCGTTGCCCATCA
GCGGCCTGGGAGAGAGTCTTTTGATAGATTAAGCCCTGTGGTTAAGCCTATCACTATTCGTCTGAGAGTCTTACTCTATA
CCATGGCTGGACTCTTCGTCAATTGGATGTCAACAACGCTTTTCTACAGGGTCACTTAACCGAAAAGAGTCATGTCTCAA
CCTCCCGGTCGATACTCTTCTTCTCTTTGCAGGTTTCGAAAAGCTATGGTCTTAAACAGGCTCCTCCTGGTATAGTGATC
TGATAGCTGCTCCCAGTCCGACACCTCTTCATTTATCATCAGAATGGAATGGAATGAAAGCCAAGCATCTACTAGCCGCC
TAGCCAGTAAGGGGGAACGCTCCTGCTTAGTACAACCAGAAAGAAAGAATGCAGAGTAAGGCCGGGAATAGGCTTCGTAA
GAGGACTGTTTGAGGTACTCTGGAAGGACAGTTACACCCATGCCAGCGGAAGACTTAGGATAAGCGGTCACTACCATCTT
ATTACTATGGGCTAAGCAGATACTATCACCTTAATAGCAG
>AT2G07638.1 | chr2:3378214-3381213 FORWARD LENGTH=3000
TTGAGAAGTCAGTTAAGTCAGTCTACTGTCCCGGCACAGAAGGCATTGAATACGGCTGTTCAGGCTAGCAACTGATTCTC
CGGTAAGATAGATTCAGTCAGTTCCGGCCGGCATTCAATAAATAAAATAAATGGGCATTGAGCTAAGTCAAGCTTTTTTC
CAAGTGTTGTAAAGAACGGGCTACAACGAAAGTAAAAAAGATGAAAACTTCCGTCACTGCGCACCACTTTGGGCTCTGGT
CCACTTTCGCTCTGTTTACGCGAATTGGTTGTATCTGCCCGCTAGGAACGCTGGCATCTGTTGACAACAGTCCCGCTAAA
GGCCGCTGTCTCTTCTCGGCAAGGTAAGTTAGTTAGGAATCATAGCAGTCGGTGAAGCTTTTTCTTTGTTATGCACAGAT
GGTTGGGCGCAGCTGCTAAGGAAAAAGTGCTAAAGCTTTAGCTGCTTGATTGACCGAAGAGCCTGACTACCAGAGCTAGT
AAGCTAGCGGAAGAGCTCAGCTCCTACTATAAGCTGATAAAGAGCTACTATCACCAAGAGAGGGCGAAGAAACTCATTAA
TTCATTGATGAGGGCTCCCCATTCTCTTTCTAAATCTGCAGTCCAATCCTTCCTAATTTCGAAACTCATCCTTAAGTTAC
CAGGGGCAAGGTGGACATGAATCAAGAGAATAAGCTCTTTAATCAGAATACATAGTTGAATTTAGTAAGAAAAGAAATGA
TGGTTGACTCATTCAAGTGATAAATCGGATCAAGAAAACACCGCCCAAATAAGCTTCGCCATGAGTGGATCAGGTCCTTT
AAGGCGATCCCGCGAAGCCGGTCCCCGGTGTCTAAGATCCTATCTGACTATTGAGGAGAGCTGATCTTCACGACGAACTT
TTGTTGATAGTGCTTTGCTTAACACTAAGAAGTTCGATCATCCAACGTAGAGAGAAAAATCTTGCGGGCAGTTGTTGTGA
ACAAAGGAATGAATCTTTGGGTTTCCTCTCAACAACAGAATTTTGTTCAGGAGTTTCAGGGCAAGAATGATAAGAAAGAA
TGCCTTTTTATTTAAAAAGAGTGTGAAATTTGAGTTCATGAGCATTATCGGCTCTAACAGCTTTGGCTACCCTTTTGTAT
TGAGTTTCTATGAGCTTTAGAAACCCTGGGAAGACAGTGAGAACCTCACTTTGACTTTTGAGAAGATAGACCCAAGTAGC
CCTTGAATGATCATCCACTATGGTTCAAAAATATCGAAAACCTTCTGTTCTGAGGTTTCAACTGAAAAAGGGCCCAAAAT
GTCAATGTGAATCAGATCAAAAGGTTCATCACAAATGTTATTATGAGATTTAAAAGGTAAGTGTTTTTGTTTAGCCAAAG
GACAGATTTTACAAATGGTCTGATTGACCTTTTTATTCTTATGAGTAGGGAGTCAATCTGAAAGGATAGCAGTTTTAGAA
GAAGAAGGATGGCCTAGCCTGTTATGCCAAGTGTGAGAATCTGCAATAACAGAGGCACTAAAAAAAGTAGTACCTGAAAG
AGATGGATCAGAATCCAAAACATAGAGGTTTGATACTTCACATAAATTTTCATTTTTACGAATTCGTCTTTCTAAATTCA
ACTATTAGCATAGCATTAAGTAGTAAACATTTTACACTAGGAGCTGCGCCCATACCACACACATACATGCAAACATAACA
AATCAAACAAAGACAAAGAAAAGCTATTTCTAGTATACTTCTTCACTTCAGATAATCCAACCGAGATGTGATTGCGATGA
TGCTACCAGAAGGAGGTGATGTCTTCGCGCTACGATCGAAAGATCAAGAATCAAATAATGACTTTTCGAGGAATCATGTT
AACGAAACGAATCCAACAGGCTTGACCGCATACCTACTCCTGAAAGGAGTCAAGCTTATTACTTTTAGTTACTAGTTATA
GTTATCCCGGGTAAGCATACTTTTGAGTAGTTTCAGTGTATTCAACTCTTATCTATAGAAAGCGAGCGGAGTCCAGTAGT
GAAATTACTTTATTTAGTAAATGAATACAGTGTCTACTAAGAAAAGTTAGAGGTAAGGCGGGAACAGCTTCCATCTTTAT
CTTTATTAAGCTGGAAAATAGAAAGCCGGGGCTCCAGTCCAGAGATTGGATCATCTCTACGTTCATTTTTAGGAAGTAGG
GTACGTCTAAGGTAAGGTCTGAAGCCGATGTTCATTGGCCTTCCGCGCCTATGATTTCTTGAATTCCTCGCAGGTCAAGC
GGCTGAACTCTTTTTATCTTTTTTTTTGTGTCTATCCGGTCTTCCACTGTTCTTGCCTTCTTATCTTAAGCAGTCGCTAG
GCTAATGGGTATGGTCCAATCAATGGAACATTCTTCTGAACTGAAGACGGAAGCAAGCGCATTTAGTAATAAATTTCTTA
TACAGGATTTCTTTCACTATTAGATTCAGTATTAGAAAGGTCTGGGTGATCGCAGTATATTCGGACCTGTAGTTAGCTCA
GCTTGGGCAGCACCCCATTTTTAGGTACCATCAACAGCAAGACCATACAAATGTCATCGCTTATTCTTTCAACATTTGCG
GAGCGTCTCACTGAACTGGGTCAAAGAACTACCTTCCTGGAGCTACCTCCTTACTTAGATCGTTCGTTCCCCAATTCAAA
CTCGGGCAAAGTTGTCCAGGTGGGAAAATATCTACCACCTGAGGTAAAACATAAAGCTGTAGACCTGCTTCGTGAGTACA
AAGACGTCTAATCCTTCGCCTGTGAGACATCTACTTAGTTATCGGTACTCGGACACCCAATCCCATCCCCGAAAGACAGA
AGGAAAGACAAAGATTACCATTAGGCGAAAGCAGGTCCACAAGGTGAAGACTCTCTATCGTCAGATCGTTGGCAGTCTAG
TTCTGCTTTCTTTGGAATCGAAGTTTAAGGCATTCAGACATGGGATTTTTTAAGTGCATTCAGCATCAGTATCTGCTTTC
TTTCCTGATGTAATTGCAGAGAAGATGTAGACAAAACTTA
>AT2G07705.1 | chr2:3380945-3383944 FORWARD LENGTH=3000
TCCTTCGCCTGTGAGACATCTACTTAGTTATCGGTACTCGGACACCCAATCCCATCCCCGAAAGACAGAAGGAAAGACAA
AGATTACCATTAGGCGAAAGCAGGTCCACAAGGTGAAGACTCTCTATCGTCAGATCGTTGGCAGTCTAGTTCTGCTTTCT
TTGGAATCGAAGTTTAAGGCATTCAGACATGGGATTTTTTAAGTGCATTCAGCATCAGTATCTGCTTTCTTTCCTGATGT
AATTGCAGAGAAGATGTAGACAAAACTTACTTAATTTAATTCAAACCCTGTGCGAAGGAACTCAGGAATCACTTCCCCTT
CATTGAAAACAACATAAGAAGGAGTGTTCTAAGGCCAATAGACAGAAAGTGAGTGCTTGATGTAGCATATCTGCTGTTCA
CTATCAACCATAGGCAGACTAAGCAAGGCTCGATGGAATTGAGGTTCGATGTAATTGACCTGCCTTATGTTGGACTTCCC
AACTTACCTAGCGGAAGAAAAGGGCTAGGACCTATAAATATAAATATGTATAGGTCACTTCCACCAACAACTCAAGCTAT
TTCTTACTGGGATTCTCCACAAGTACTAGAAAGTATGGGATCTCTACAACTTGTTCCACAAACTCAAACTATCGGTCAAG
GAAGCATACGCCTCTAACTCGGTTCATTCCCTAGGTACCCATTCTTGGGTTCTTACAAGGTAGGCTCGTGCCCGGGTTCA
CTCGTGAAAGAAAGGTTATAGCGGTAAAGTAAAGAAAATCCTCCCTTCTTGCTTCCTTAGGGTACGTCCCCTATCGCCTT
TCATTCGGAAAAGCTCGAGTCATTATCCTTCCTGTACTTCAAGTGAGAGCTAGAGCGCTTCTTTCTCAATTACATCGACC
CTTCGCACCTTGGAATATTGAATAGACACTTTTGAATCCCCTCTTTCGATTAGTAGGGGATTCCTTAGCTGAGCATCAAT
CCCATTCTTTGCGGATAAAAGTACACTACCCCGCTTGCCTGTAACCTTCTGCTTGCTTGACTACAGTCACTCCTATTAGG
TCACGAACATCCTTAACTTAAGAGAGCAGGAAGAGTTTACTATCATAGCAGCACATACAGAGTGCCGGAACTACAAATGG
ACTAATGCTTTCTCTGCTTTCCCTCTTGGTTTCGTTCATGGAAGATGCGGCATAGATAGAAAGAGAGCATTCCAGACTAT
TCTCTAGCATCCGAGTCTGGGCATGAATGGAAGACTCCTAGCTCCCTCCTACCACACTTAAGTATCTCTTCTTTAGCGGG
CGCTTCATAATCAAAAGATTGTTCCATACCATATGACCCAGGCTTTGTCACGAGCTGGATTCGAACCAGCACTTCCGGAT
GAGTTACATCCGACGAATTCCCACAACTATAGTGATTTCCCGGTTCCTCATTCCATTCATTTCAGCCGGATTGTACGGCG
AAACTCGCTAATAGATAGAGAAATTTTCTCAGGGAAGAAGAACATCTATCTCCGGTCTTGTGGAACTTCTGTCGTCCCGT
TCATTGTGCTTCCTCGGCCCTGCTAGCCATTTGCTTGCTCGAACAACTGGAAGTCCCCCCACCCCATTCTTTGCCTCATC
CTGGGGAGCGGTTTGTTGCCATTGAAATCCCTTGTTGAAGGGGCTGGCTTACCAAACCAACTTACCAAATCGACTCTCCC
TCTACTCTCTACCTTTCTTCCCTACAAACTCTTAACCTCAATCCAGGGCTAAGGGGACTAACAACTGGCTTCCCATCACT
AACCAGCTAACCTCCTTAGAAAAACTCTATCTCCTGTTTCAAGTAACCTTAATCTAGGGCTAGGGGAACTAGGGACAGAT
CTAACTCCCATTCCTCCAATCCTTAACCAACTACCAATTAAAAGATTCAAAGCTCACTGAGAACAGATTTCTATAGTTAT
AATTTCAATTACTGACCTTTCTCACCCTCGCTCAATTCATTGATAATTTTGGCTCAATTCTTCCATTAGTTAAATGGGAA
AGAAAGGCTAAGTAAGGAAGTCCGTAGAGTAGCGGAGCTAATTTCAGGGAGAAATAAATCACTGAAACACAGTATTCGCA
CCTTACTTGATTCATTCCTTCCACCCGAAGCCCCTGCTGCCTGCCTGGGATGAGCGTCCTCTGATCTAAATAAGAGCTCC
TGTTTGCTTTCTGGCAATGAGCTAGCTTAACCCTGATTGCGACAGGCTTAATACAGTCATGTTGGATCTCCTATTCGTTC
TGCTACCAGGAAGAGAAAGAAAGACTGATTGCGACAGCTCAACCGGATGAGACATCTCTTATTTACAGAACTGTGCCAAC
CGTGCCTTCCTACCAACTCCGCCAACCCCAGACGGGGATATTGATTTAGCCGCACCTGAACCCGCAACTGCTGCCTCTAC
TCCGCCTACTTCTTGTGCCGACTTCGACTGCCTTATTTCGGGTGAAGAGTAAGGGGTGGTAGGCTTAGTAGGGCTCGAAC
CTACAATATAACCGTTATGAGCGGTACGTTTCAACCAATTAAACTATAAGCCCCTACGGATCTCTACATGCAATTTGCTC
ACTTCGGGAAGAGCGGACGCAAGCAAAGGGGAGGCCTTTGCTCTATCTGCTTCTTCCTCTTCCCAGGAATGCCCAATTAG
ATAAAATAATGATTTTAATATTGTTTATAGATAGATAATCTTATATATCTATTATTTATAATAATAAGAAAATAAAGCAA
GCGGTCCTTTCGCGACTAAAACTGCCGGTACGCTTTCCGGCTCGCAACGACTCAAAACGGGCGGGGGGCTCTCTATTTGC
TTGCAATGCCGGCTGTTCGCGTTTAGTTAAAAGTAGAAGTAGAGGGCGCCCTTTTCCCCACACTTAAAAAAAGTATAAAA
GTCTAAAGTACATAAAAAGTAAGAAAGAAAAACTTAGTTACGGGAACATCCAACAGAACCTTGTGAATAATTGTCGATGA
AAATAACATAGTACTTCAAACCTTGAACAGAGGAGAGGTA
>AT2G07706.1 | chr2:3379413-3382412 REVERSE LENGTH=3000
GAAAATTTCTCTATCTATTAGCGAGTTTCGCCGTACAATCCGGCTGAAATGAATGGAATGAGGAACCGGGAAATCACTAT
AGTTGTGGGAATTCGTCGGATGTAACTCATCCGGAAGTGCTGGTTCGAATCCAGCTCGTGACAAAGCCTGGGTCATATGG
TATGGAACAATCTTTTGATTATGAAGCGCCCGCTAAAGAAGAGATACTTAAGTGTGGTAGGAGGGAGCTAGGAGTCTTCC
ATTCATGCCCAGACTCGGATGCTAGAGAATAGTCTGGAATGCTCTCTTTCTATCTATGCCGCATCTTCCATGAACGAAAC
CAAGAGGGAAAGCAGAGAAAGCATTAGTCCATTTGTAGTTCCGGCACTCTGTATGTGCTGCTATGATAGTAAACTCTTCC
TGCTCTCTTAAGTTAAGGATGTTCGTGACCTAATAGGAGTGACTGTAGTCAAGCAAGCAGAAGGTTACAGGCAAGCGGGG
TAGTGTACTTTTATCCGCAAAGAATGGGATTGATGCTCAGCTAAGGAATCCCCTACTAATCGAAAGAGGGGATTCAAAAG
TGTCTATTCAATATTCCAAGGTGCGAAGGGTCGATGTAATTGAGAAAGAAGCGCTCTAGCTCTCACTTGAAGTACAGGAA
GGATAATGACTCGAGCTTTTCCGAATGAAAGGCGATAGGGGACGTACCCTAAGGAAGCAAGAAGGGAGGATTTTCTTTAC
TTTACCGCTATAACCTTTCTTTCACGAGTGAACCCGGGCACGAGCCTACCTTGTAAGAACCCAAGAATGGGTACCTAGGG
AATGAACCGAGTTAGAGGCGTATGCTTCCTTGACCGATAGTTTGAGTTTGTGGAACAAGTTGTAGAGATCCCATACTTTC
TAGTACTTGTGGAGAATCCCAGTAAGAAATAGCTTGAGTTGTTGGTGGAAGTGACCTATACATATTTATATTTATAGGTC
CTAGCCCTTTTCTTCCGCTAGGTAAGTTGGGAAGTCCAACATAAGGCAGGTCAATTACATCGAACCTCAATTCCATCGAG
CCTTGCTTAGTCTGCCTATGGTTGATAGTGAACAGCAGATATGCTACATCAAGCACTCACTTTCTGTCTATTGGCCTTAG
AACACTCCTTCTTATGTTGTTTTCAATGAAGGGGAAGTGATTCCTGAGTTCCTTCGCACAGGGTTTGAATTAAATTAAGT
AAGTTTTGTCTACATCTTCTCTGCAATTACATCAGGAAAGAAAGCAGATACTGATGCTGAATGCACTTAAAAAATCCCAT
GTCTGAATGCCTTAAACTTCGATTCCAAAGAAAGCAGAACTAGACTGCCAACGATCTGACGATAGAGAGTCTTCACCTTG
TGGACCTGCTTTCGCCTAATGGTAATCTTTGTCTTTCCTTCTGTCTTTCGGGGATGGGATTGGGTGTCCGAGTACCGATA
ACTAAGTAGATGTCTCACAGGCGAAGGATTAGACGTCTTTGTACTCACGAAGCAGGTCTACAGCTTTATGTTTTACCTCA
GGTGGTAGATATTTTCCCACCTGGACAACTTTGCCCGAGTTTGAATTGGGGAACGAACGATCTAAGTAAGGAGGTAGCTC
CAGGAAGGTAGTTCTTTGACCCAGTTCAGTGAGACGCTCCGCAAATGTTGAAAGAATAAGCGATGACATTTGTATGGTCT
TGCTGTTGATGGTACCTAAAAATGGGGTGCTGCCCAAGCTGAGCTAACTACAGGTCCGAATATACTGCGATCACCCAGAC
CTTTCTAATACTGAATCTAATAGTGAAAGAAATCCTGTATAAGAAATTTATTACTAAATGCGCTTGCTTCCGTCTTCAGT
TCAGAAGAATGTTCCATTGATTGGACCATACCCATTAGCCTAGCGACTGCTTAAGATAAGAAGGCAAGAACAGTGGAAGA
CCGGATAGACACAAAAAAAAAGATAAAAAGAGTTCAGCCGCTTGACCTGCGAGGAATTCAAGAAATCATAGGCGCGGAAG
GCCAATGAACATCGGCTTCAGACCTTACCTTAGACGTACCCTACTTCCTAAAAATGAACGTAGAGATGATCCAATCTCTG
GACTGGAGCCCCGGCTTTCTATTTTCCAGCTTAATAAAGATAAAGATGGAAGCTGTTCCCGCCTTACCTCTAACTTTTCT
TAGTAGACACTGTATTCATTTACTAAATAAAGTAATTTCACTACTGGACTCCGCTCGCTTTCTATAGATAAGAGTTGAAT
ACACTGAAACTACTCAAAAGTATGCTTACCCGGGATAACTATAACTAGTAACTAAAAGTAATAAGCTTGACTCCTTTCAG
GAGTAGGTATGCGGTCAAGCCTGTTGGATTCGTTTCGTTAACATGATTCCTCGAAAAGTCATTATTTGATTCTTGATCTT
TCGATCGTAGCGCGAAGACATCACCTCCTTCTGGTAGCATCATCGCAATCACATCTCGGTTGGATTATCTGAAGTGAAGA
AGTATACTAGAAATAGCTTTTCTTTGTCTTTGTTTGATTTGTTATGTTTGCATGTATGTGTGTGGTATGGGCGCAGCTCC
TAGTGTAAAATGTTTACTACTTAATGCTATGCTAATAGTTGAATTTAGAAAGACGAATTCGTAAAAATGAAAATTTATGT
GAAGTATCAAACCTCTATGTTTTGGATTCTGATCCATCTCTTTCAGGTACTACTTTTTTTAGTGCCTCTGTTATTGCAGA
TTCTCACACTTGGCATAACAGGCTAGGCCATCCTTCTTCTTCTAAAACTGCTATCCTTTCAGATTGACTCCCTACTCATA
AGAATAAAAAGGTCAATCAGACCATTTGTAAAATCTGTCCTTTGGCTAAACAAAAACACTTACCTTTTAAATCTCATAAT
AACATTTGTGATGAACCTTTTGATCTGATTCACATTGACATTTTGGGCCCTTTTTCAGTTGAAACCTCAGAACAGAAGGT
TTTCGATATTTTTGAACCATAGTGGATGATCATTCAAGGG
>AT2G07707.1 | chr2:3386769-3389768 FORWARD LENGTH=3000
TTCTTTCATTCTATAGATACCTCTGGTAGGTAAAGCACTCGACTGTGCTTTATTGAAAGTTCCCATCGCGGGGGCGAGGA
TACTTGCCTTCGCGGTTCGACTTTCTTTTCAGGCTTGACTCATTCGCTAGCTTCTCCTCCCCTTTAGAGCTCTTTATGAT
GCCCACTGAGTAAGATTCGGGGACTTCCGGCGCAGAAGCTCATTCTGAACCGCGGTAACCTTCGTCTCAATCTTCATAAT
CAATTTATGCCATCTTAAAAAAATTGGAATCTTGTTAGGTACCCGTACGACAGCTCTAATAATGAGCTAACGTACTCATC
TTTAGAGTGGTTTGTGCGCAGGCTCGAGAAGTTGCTGCCCGCTTCAGAAGACCTTAGGGTGCCTTCGATTCCTGGACGAC
TTTGTTCGTCGTGTACAGGGGACGGGAAGAGATGGCTGTTCGCTGTAGCAAAATTCAACGAACCGACGGGCGTCCCGGAC
ATAGCCTTCAACCCGCAAAGGTTAGCTTTGTTGCTGGACAACCACTAGGGTACTATTCTTCCTGGCCCCTCTTCGCCCTA
TCACATCACATGGTGGTGTGGTATGCGGCAGAACATGTCTATCCTTCCTCCTTCTTCTTTCAGTCGAAACTTCCTCCTAG
TGAGGTGTTCGCCTATCCAGGTATGGAAGTATTCAATGAATACACTCTGTACCATGCATGGGTGGATGAAGCTTTATCTG
GAGTATCAAAGATGGAATTGTATGCTAAGGCTTAGTGCCAGTATAGAGCTTGAAGTCTTTATGGATGTGCCGATCTTTAT
CCGTACATATTACCGACCTGCGAACATGGATGATTCGTTCAGGTACGGGATAATATTTAGGATGTACGATTTGGCTGTCC
AGTTACAGTGGGGCAATGTCATGAAATTGCTACTAGTAACTAAGACTCAAGTGGAGAAAAAAAAAGCACTCAATTTGAAT
GTAAGTAAAACACGGGATGGAAGAGGAGGCCTGAACCAACAGGGATGAAACAGTATAGATTCCCCTGGGCGAAGCAAGTC
ACCGATTAGTAACCTAAGAAAGAGTTGTCAACGGGCGAGTGTCCTGCTATAAGGTAAACTCCTACTATTTCAGCTTCTTT
TCCCGTGGTCGAAAGCTAAATATCTCAAGATGATATTTTCCAAACTCTCGACAAGCAGCAAATAGAAAATTAAAAGAAGA
TTTTGAAGGATCTGATTTCATCTAAGGAGTGGCGGTTAACAGAAGGCCATTTCAACTTATGCTCTAAAAAGATAGAAAGC
ATTGTTGATAAAGCCCTCTCTTTATATAAAGAGGGCTTTGCGCCTTCGGATAAAGGAAGATTCCGATATTCGCATAGGTA
TTGAAGCGGGGATATGAACAGCTAGCTTCCCCTCAAATGGGAGCCGTTTAAGTAATCTTAAAAGAGTCCTCGACTGTATT
GGAAAAACAAAAAGTTCAATATGGCGGGAGATCCATAATTTTATTGAGAGCTTTCAATCAAATTAGATTGTAAAGTAGTA
GTCCTGTGTAAAAAAAAAAGCTGGTGGGGCGGGGTCCAAGCAAGCGTAATAAGGGGAGGGGGACTAGGGGTGGAAGGGTC
GTCGAAGGAGATGCATTTCTGGTACAAGTGGTATTGGACAAGATCTCAGGGAATCATCTCTTTCAGATTTCTGCCTTTCT
TTCCCATGACGACTAGGAAAAGGCAAATCAAAAATTTTACTTCGAATTTTGGACCTCAACATCCTGCTGCTCATGGTGTT
TCACGATTAGTATTGGAAATGAACGGAGAAGTGGTGGAACGTGCGGAACCACATATTGGATCACTCCAGTGCGGCACGAA
GCCGCTGACGCCGAGTCGGCTCCTATGCCGCTAGCTATGCCCTGCTTGGTCCCCCGGCACGGTGGAGGTTCCGTAGCGGG
TCATGAGCACCGGGCTAAGGGGCGAAGTCACTCGACTGAAAAGAGAGGGGCGGTTGAGCAACTCAAGCGAACCGCCCTAC
CTTACTACAACATAGGGACAGAGGGGGAGAAGGTTGTGAAGGTGGCCTCGTTATCCACACCTCCGGTCGGATGAATGGAG
GACCGCCCGACCCGGGTTTCATGAGCGTTGGCGGGTCCTGGAGTGCCTGTCAAGGGCGCTAGCGCATACCCCGGGGTGAT
CATCATCACCTGCACCTCACATCTCGGCGTAGTGGAACGTGTAACCCGCCTGCTGTCTCATTCAACTACATTTGTTACTG
TAATCTATAGCCTAACAGAAGGCAGCGTCGAGGGGCTTTAGGAACTCGACTGAAAGGAGAGGAGAGAAATTCCCATACAG
CCAGCGGGGAGGATGGCACTACAGGCAAAGACCGTCTGGCGAAAACGCCGCAGGCGCGAAGCGTGGTAGGCCTGCGCCGG
GTGAGCATAGGGGGGGAAAGGGATCCCGGACGGTGTAAGAGCCAGGGGAGGCCGGGTCATTTGACGGAAATGGAAGGCTT
TTCCCCTCTTATAGAAAGCCCTATGAAGTTAAGGGAAGTGAATGAATTCTTGGAAAAAGAAGGAGCGAGCCTATATATAA
AATGTAAGAAAGTCAATTATTCAATGAATAGATGATAAAGTCAACCGTACGACAGACAGCGCTGCCTACACGCGAATTAG
CTTCCAAGGTCGAGCAGTCTCAATTTCACTACAGGATTTGCGAATGAATGCTGGGCTGGGCCACCTCGAATGGCGTGAGC
CGCATGCGGGGAGACCCGCACGTACGGTTTTTAGGGGGATCTGGCCGAAAGACCGGCCGGCGCCCACCCGACTAGAGGGA
CTGAGAAATTAATAGAGTACAAAACTTATCTTCAAGCTTTACCTTATTCTGATCGTTCAGAGGGCGATCGCGGAGTCACT
GAATGAAGTCCTCCGTTTCTTTCGGAGGTGCTGACCCGCAGCGAGGCAGAGATGACTAAGTGACATATGGAATATGACGA
CAACAACAGCATGTCGTAGAAGGAGAGAACAGGTGGAGCT
>AT2G07708.1 | chr2:3387777-3390776 FORWARD LENGTH=3000
AACAGTATAGATTCCCCTGGGCGAAGCAAGTCACCGATTAGTAACCTAAGAAAGAGTTGTCAACGGGCGAGTGTCCTGCT
ATAAGGTAAACTCCTACTATTTCAGCTTCTTTTCCCGTGGTCGAAAGCTAAATATCTCAAGATGATATTTTCCAAACTCT
CGACAAGCAGCAAATAGAAAATTAAAAGAAGATTTTGAAGGATCTGATTTCATCTAAGGAGTGGCGGTTAACAGAAGGCC
ATTTCAACTTATGCTCTAAAAAGATAGAAAGCATTGTTGATAAAGCCCTCTCTTTATATAAAGAGGGCTTTGCGCCTTCG
GATAAAGGAAGATTCCGATATTCGCATAGGTATTGAAGCGGGGATATGAACAGCTAGCTTCCCCTCAAATGGGAGCCGTT
TAAGTAATCTTAAAAGAGTCCTCGACTGTATTGGAAAAACAAAAAGTTCAATATGGCGGGAGATCCATAATTTTATTGAG
AGCTTTCAATCAAATTAGATTGTAAAGTAGTAGTCCTGTGTAAAAAAAAAAGCTGGTGGGGCGGGGTCCAAGCAAGCGTA
ATAAGGGGAGGGGGACTAGGGGTGGAAGGGTCGTCGAAGGAGATGCATTTCTGGTACAAGTGGTATTGGACAAGATCTCA
GGGAATCATCTCTTTCAGATTTCTGCCTTTCTTTCCCATGACGACTAGGAAAAGGCAAATCAAAAATTTTACTTCGAATT
TTGGACCTCAACATCCTGCTGCTCATGGTGTTTCACGATTAGTATTGGAAATGAACGGAGAAGTGGTGGAACGTGCGGAA
CCACATATTGGATCACTCCAGTGCGGCACGAAGCCGCTGACGCCGAGTCGGCTCCTATGCCGCTAGCTATGCCCTGCTTG
GTCCCCCGGCACGGTGGAGGTTCCGTAGCGGGTCATGAGCACCGGGCTAAGGGGCGAAGTCACTCGACTGAAAAGAGAGG
GGCGGTTGAGCAACTCAAGCGAACCGCCCTACCTTACTACAACATAGGGACAGAGGGGGAGAAGGTTGTGAAGGTGGCCT
CGTTATCCACACCTCCGGTCGGATGAATGGAGGACCGCCCGACCCGGGTTTCATGAGCGTTGGCGGGTCCTGGAGTGCCT
GTCAAGGGCGCTAGCGCATACCCCGGGGTGATCATCATCACCTGCACCTCACATCTCGGCGTAGTGGAACGTGTAACCCG
CCTGCTGTCTCATTCAACTACATTTGTTACTGTAATCTATAGCCTAACAGAAGGCAGCGTCGAGGGGCTTTAGGAACTCG
ACTGAAAGGAGAGGAGAGAAATTCCCATACAGCCAGCGGGGAGGATGGCACTACAGGCAAAGACCGTCTGGCGAAAACGC
CGCAGGCGCGAAGCGTGGTAGGCCTGCGCCGGGTGAGCATAGGGGGGGAAAGGGATCCCGGACGGTGTAAGAGCCAGGGG
AGGCCGGGTCATTTGACGGAAATGGAAGGCTTTTCCCCTCTTATAGAAAGCCCTATGAAGTTAAGGGAAGTGAATGAATT
CTTGGAAAAAGAAGGAGCGAGCCTATATATAAAATGTAAGAAAGTCAATTATTCAATGAATAGATGATAAAGTCAACCGT
ACGACAGACAGCGCTGCCTACACGCGAATTAGCTTCCAAGGTCGAGCAGTCTCAATTTCACTACAGGATTTGCGAATGAA
TGCTGGGCTGGGCCACCTCGAATGGCGTGAGCCGCATGCGGGGAGACCCGCACGTACGGTTTTTAGGGGGATCTGGCCGA
AAGACCGGCCGGCGCCCACCCGACTAGAGGGACTGAGAAATTAATAGAGTACAAAACTTATCTTCAAGCTTTACCTTATT
CTGATCGTTCAGAGGGCGATCGCGGAGTCACTGAATGAAGTCCTCCGTTTCTTTCGGAGGTGCTGACCCGCAGCGAGGCA
GAGATGACTAAGTGACATATGGAATATGACGACAACAACAGCATGTCGTAGAAGGAGAGAACAGGTGGAGCTAACGACCC
ACGTTGACTAACGTATCTACAACTACATCCCCGAGCGGCAGTCAAACGGAGGCGTGAATGCAAGATGCCAGCGGAATGAT
CGGCCGGACAGAGGCTAGGGCTGCTTCCTTCCCACCGCGTCCTTCCTTGTGTATCGGAGATATAAAGCGAGTGCACCGGA
AAAGAACGGGAACTGGGTCGATCTATTGCGAAGCATCCGAAGCATAACTGCACACTCACACGATCTTTGCCGAGAGATAG
GAGCATTCGGTGGAACCGGTGAACTACACTTGCTTCTGGATAGATGTGTGGGACAGAGGGCTCGTGGTACCTTCTGCCCA
CCCTTCCTCCTCTGCTTTGAGAACTGTGTGAACGGAGAGTGGGCAGAAGGGAAGGAGGTCCTCATACAGAGAAAATCATG
GAATGGGTCGAGATAGATGACAGCGCCTTTTTCCTCTCTTCCTTGCCGGGAGGGCAATCTTCTCTTATGGTCTTCACCTC
CCGCCCGGCCTGGAAATTGAATCCAGCCCCCTTCTTTCTGATCCATTCATTTCTGCAAGCCCAGAGCGTTGCCTCCCTTC
TATTGCATAACCTAAAAAGCTATAAGCAAAGTAACAAAAGCGCGCTCCGCCCGGTGACTAAGAAAGAGGTTTGCGCAACA
ATTAAAGTGATAAGGTCGAGGGAAGTAGGGCTCCTATTGAAAGGCTTTCCCTCCCTCAAAAGAAGACTAGCTTTCAGTAC
TAGTTCTTACGTTACGCTGCCATTTTTCCAATATTATTGAATAGCATGGCCTGGGGCTAAAGTAACTCAAGTGGGAGAGC
CGTGTTATGGGTGACCTTATTGCACGGTTCAGAGAGCACTTGTGTATGTGATGCAAGTGAACGTGTACGAAAAAGCTGTC
GTAAAGTTTCGTTTTTCGTTCCGTTTTCGACCCTATCTATGTTTCTATGATGGCCCAAGAACACGCTCATTCTTCAGCTG
TAGAGAAACTTTTGAATTGCGAGGTACCATTACGAGCTCA
>AT2G07708.2 | chr2:3388133-3391132 FORWARD LENGTH=3000
AGCGGGGATATGAACAGCTAGCTTCCCCTCAAATGGGAGCCGTTTAAGTAATCTTAAAAGAGTCCTCGACTGTATTGGAA
AAACAAAAAGTTCAATATGGCGGGAGATCCATAATTTTATTGAGAGCTTTCAATCAAATTAGATTGTAAAGTAGTAGTCC
TGTGTAAAAAAAAAAGCTGGTGGGGCGGGGTCCAAGCAAGCGTAATAAGGGGAGGGGGACTAGGGGTGGAAGGGTCGTCG
AAGGAGATGCATTTCTGGTACAAGTGGTATTGGACAAGATCTCAGGGAATCATCTCTTTCAGATTTCTGCCTTTCTTTCC
CATGACGACTAGGAAAAGGCAAATCAAAAATTTTACTTCGAATTTTGGACCTCAACATCCTGCTGCTCATGGTGTTTCAC
GATTAGTATTGGAAATGAACGGAGAAGTGGTGGAACGTGCGGAACCACATATTGGATCACTCCAGTGCGGCACGAAGCCG
CTGACGCCGAGTCGGCTCCTATGCCGCTAGCTATGCCCTGCTTGGTCCCCCGGCACGGTGGAGGTTCCGTAGCGGGTCAT
GAGCACCGGGCTAAGGGGCGAAGTCACTCGACTGAAAAGAGAGGGGCGGTTGAGCAACTCAAGCGAACCGCCCTACCTTA
CTACAACATAGGGACAGAGGGGGAGAAGGTTGTGAAGGTGGCCTCGTTATCCACACCTCCGGTCGGATGAATGGAGGACC
GCCCGACCCGGGTTTCATGAGCGTTGGCGGGTCCTGGAGTGCCTGTCAAGGGCGCTAGCGCATACCCCGGGGTGATCATC
ATCACCTGCACCTCACATCTCGGCGTAGTGGAACGTGTAACCCGCCTGCTGTCTCATTCAACTACATTTGTTACTGTAAT
CTATAGCCTAACAGAAGGCAGCGTCGAGGGGCTTTAGGAACTCGACTGAAAGGAGAGGAGAGAAATTCCCATACAGCCAG
CGGGGAGGATGGCACTACAGGCAAAGACCGTCTGGCGAAAACGCCGCAGGCGCGAAGCGTGGTAGGCCTGCGCCGGGTGA
GCATAGGGGGGGAAAGGGATCCCGGACGGTGTAAGAGCCAGGGGAGGCCGGGTCATTTGACGGAAATGGAAGGCTTTTCC
CCTCTTATAGAAAGCCCTATGAAGTTAAGGGAAGTGAATGAATTCTTGGAAAAAGAAGGAGCGAGCCTATATATAAAATG
TAAGAAAGTCAATTATTCAATGAATAGATGATAAAGTCAACCGTACGACAGACAGCGCTGCCTACACGCGAATTAGCTTC
CAAGGTCGAGCAGTCTCAATTTCACTACAGGATTTGCGAATGAATGCTGGGCTGGGCCACCTCGAATGGCGTGAGCCGCA
TGCGGGGAGACCCGCACGTACGGTTTTTAGGGGGATCTGGCCGAAAGACCGGCCGGCGCCCACCCGACTAGAGGGACTGA
GAAATTAATAGAGTACAAAACTTATCTTCAAGCTTTACCTTATTCTGATCGTTCAGAGGGCGATCGCGGAGTCACTGAAT
GAAGTCCTCCGTTTCTTTCGGAGGTGCTGACCCGCAGCGAGGCAGAGATGACTAAGTGACATATGGAATATGACGACAAC
AACAGCATGTCGTAGAAGGAGAGAACAGGTGGAGCTAACGACCCACGTTGACTAACGTATCTACAACTACATCCCCGAGC
GGCAGTCAAACGGAGGCGTGAATGCAAGATGCCAGCGGAATGATCGGCCGGACAGAGGCTAGGGCTGCTTCCTTCCCACC
GCGTCCTTCCTTGTGTATCGGAGATATAAAGCGAGTGCACCGGAAAAGAACGGGAACTGGGTCGATCTATTGCGAAGCAT
CCGAAGCATAACTGCACACTCACACGATCTTTGCCGAGAGATAGGAGCATTCGGTGGAACCGGTGAACTACACTTGCTTC
TGGATAGATGTGTGGGACAGAGGGCTCGTGGTACCTTCTGCCCACCCTTCCTCCTCTGCTTTGAGAACTGTGTGAACGGA
GAGTGGGCAGAAGGGAAGGAGGTCCTCATACAGAGAAAATCATGGAATGGGTCGAGATAGATGACAGCGCCTTTTTCCTC
TCTTCCTTGCCGGGAGGGCAATCTTCTCTTATGGTCTTCACCTCCCGCCCGGCCTGGAAATTGAATCCAGCCCCCTTCTT
TCTGATCCATTCATTTCTGCAAGCCCAGAGCGTTGCCTCCCTTCTATTGCATAACCTAAAAAGCTATAAGCAAAGTAACA
AAAGCGCGCTCCGCCCGGTGACTAAGAAAGAGGTTTGCGCAACAATTAAAGTGATAAGGTCGAGGGAAGTAGGGCTCCTA
TTGAAAGGCTTTCCCTCCCTCAAAAGAAGACTAGCTTTCAGTACTAGTTCTTACGTTACGCTGCCATTTTTCCAATATTA
TTGAATAGCATGGCCTGGGGCTAAAGTAACTCAAGTGGGAGAGCCGTGTTATGGGTGACCTTATTGCACGGTTCAGAGAG
CACTTGTGTATGTGATGCAAGTGAACGTGTACGAAAAAGCTGTCGTAAAGTTTCGTTTTTCGTTCCGTTTTCGACCCTAT
CTATGTTTCTATGATGGCCCAAGAACACGCTCATTCTTCAGCTGTAGAGAAACTTTTGAATTGCGAGGTACCATTACGAG
CTCAATATATACGAGTGTTATTCCGTGAAATAACTCGAATTTCAAATCATTCACTTGCTTTAACTACTCATGCTATGGAT
GTGGGAGCATTAACTCCGTTCCTGTGGGCTTTTGAGGAGCGGGAGAAATTGTTGGAATTCTATGAAAGAGTCTCGGGAGC
CAGGATGCATGCCAGTTTCATACGACCAGGTGGAGTGGCACAAGATCTGCCTCTTGGCTTATGTCGAGATATTGATTCCT
TCACACAACAATTTGCTTCTCGTATCGATGAATTAGAAGAGATGTCAACCGGCAACCGTATCTGGAAACAACGATTAGTG
GATATTGGTACTGTCACTGCACAGCAAGCAAAGGATTGGG
>AT2G07709.1 | chr2:3394717-3397716 FORWARD LENGTH=3000
GATAAATAGACACGTCCCATTGCACTGATCGGGGGCGTTCGTTGTATGTTGAAGCAGAGATGAATAGGGTGGCTGTGAAG
AGAGTGATGGTTGATCCTGACTCCACAGTCAATCTCATACCTATGTCCACTAGGCATTCCAAAAGAAAAGATTGGAGGAG
CACTTCTCGAGGTATATAATTTGAGTTCGAATTGTCAAATCAATTTTCTAGGAATGGTATGGTCAGAGTCAATTGCAACG
TTGGACCTTTTCAAAGTCCGATAGAGTTCCAGGTTGTTTTTGCACCGACGACACATTATGCTCTTCTGGGCAGACTCTAG
ATTCATAAAGACCAAGCGGTCCCATCGACATACCATCAATGTATAAAAGGTATAATCAAAGGAAAATAAGTACTCGTACC
AGCGGTGAGCACTCCCTTCGAAAGATCTGAAATCCATTTTGCTGACGCTATACATTATTCGGAGTTTGCCGAGGATGGAG
AGCTTTCAGGGTCCAGGGAGCTGTTGGCTTACTCGTTGGGAGGACTTATTAATTAAGGAAGATTCAGTTCGTATCTATTT
ATAGAAAAGAGACCACCGGTATGCAAAAGTTGAGAAAAGCCGTCTTTAGCCTGTCACTAAGTTGCCAATCGACATGATCT
ATTTGCTCACATTCCAGGCGAAGGTCATAATTCGCTGTTTCCTACAGGTACTGGGACGGAAACATCATATTCCCGAAAAA
AATGCGGGACTTCGGTAGCGAGGAGGGCCCTCACAGCAAAGCCCATTGCCAAGGCCAGACCCCCAGCCGATCTTGATGAT
CAAGAAAGAAAGATGGCTCGACTCCCTACTAGGTATACCCCAACCTTAGATAGTAGGGCCATAAAAGGTTTCCCTAGGAA
AAAAGAAAGAGAATCAAATATAGCGAGAACACATAAAAGAATCGAGATTCTGATGAGAATGCAACCACTGCGATTAGAAA
GGGTTCCGCGATTGTAATTCACAGTCATTTCTTCAAGATGTTTCTGCCATTCCCAACAAATCATCTTTAGAAAGCTGCAG
ATTTTCCATTCTTTTTAATGCCTTAAATACGGATTTTTTATAATCATCTGTCTCAGTACTCATCTTTTTACTTATTTACT
TATCCTTCCTGAGACTTTTTTCAGTTTATCGTAGAAATTAGTCCACAAAACTGATAAGAACGACACGAGTTTAAAAATTT
CGATTACGCTGGGCCATGCCTGGCACTTTCATTTTATTGAGTCATAAGATTAATTTAATCAATTGCCTCTTATTTTAGGC
AAAAAAAACAATCCCATTTGTTCTCCGCAGTCCTTCTGTGTGTAGAACATTGGCCAGCTCCATCTACCAATGGGTGCACC
TGACTGTCTCCAGTTCAGTTAGAACAGAAGGCCGCCAGCTTACATAGTATATAATTGTAGCGGGGGGAGCTGACTGTTGC
CTCCCTAGTTGACAAATGAGCCAAATATAATTTAATCCTATGTGCTCTACATATTTTCTATTTATTTCTTATCTATCCCA
TTTAGCGATAAGATACTCGGGTTATGTTTGGTGAACTGGGGCCGTGTTTTATATCCTCCTTCCCCACGGGAAAACGTTTG
CAGATGCGATCATGAATCGAACCAGATCGAAACATTCAGCTGTCGACGGACAAACCTTTGCCGAAACGTCGACCGCAAAC
GAAGGATGGCCAGGCCCCGGTTCCCAGAGTTATAGTATTCCCTATTCCTCGCCTACTCAAATAAGAACTAGTTGATTCTC
TTTCGCCTATCGGCCGGCTGGCTTGTTGCAACCTTCGCATTTCCTGCTGAGATCCTAAGTCTCCAAGTGGGCCCTCTTGG
CCACCCGCGACCTTGGCTTTTTAAAGAATCCCGCTCCTGAGTCGTGGAACTTGTAGCTCGGCAGTCCACCGGGTGGGTTT
GTTTATCCTTCCAGTTTCGAGTGTCTTCTTGGATAGTTATAGCGGCCCATAGGCGCGAGATGTACCTTGTGGGGGGGGGG
GGGGCGGCGGTCCCCTGGACATAGTCGTTTCAGGCAGTGGCCGTTTAGTCCATGGTCCATTAGATGGGAGGTGCAAGGCC
AGAAAATTGAACACATTGATTCCGCTCGTTCCCGTCCTTCGCTTCAGGGCCTGCCCCTCGGTGTGGTCAGTACTCCATAC
TGTCGGGCAGCGAAGCTTACACTTGTTCACTAATTATGACGGTTCGCCAGGGCCTCTTTCCTCCTCCCTTTTCTGCTCAC
TCGTAGGGGTCCGGACCCCCACAAAGGGGGAGGGAGTCGACTGAACATCTCAGCCATTGGCGGAAATTTCGCCCGCATCC
GATCCCCAATTCTTGTTCACCCCGGATGATCGTGTTGGGTGAATTGTGACCTCGTACGATCGTGTCGGGTGAGCAACAGC
CGCTTCGTCACAGTACTTACTTATGGGCTAACGGGTCACACTTTGGCCAAGTATCCTACAAAGAGACTCCCGAGAGCCAG
AAGTATTGAAGGAATGGCCATAGGAATGGGCGCATCATGACATCGTGAGATGTCTCGCCCGAACGAATTAGTTGGTACTA
GAAATGTTAGAAAAAGTAAACGAAAAGAGTAATAAGAAGTGAAAAGGACAGAAATACTTCCCAACCAGAAAGCAAAGTTC
CCACTGATGGTATACTTAGTGTAAGCGAGCTCTAAGATCACATCTTTGGAATAAAATCCAGTTAGAAAAGGAAATCCAAT
TAGAGATAAGCTGCCTATGAGCATCATGGCATAGGTCAAAGGGAAGGAGGAGGCAAGCCCCCCCATCTTCCGCATATCTT
GCTCATCCGACATGGCATGAATCACCGAACCAGCACTCAGGAATAGTAATGCTTTGAAAAAGGCGTGATTCATTAAGTGA
AAGACGCTAACCGAATAGTTAGAGATGCCGCAAGCAAAGATCATATAGCCTAATTGACTACAAGTTGAATAAGCGATGAC
CCTCTTTAGATCGTTCTGTAATATTCCAGTGGTTGCCGCA
>AT2G07641.1 | chr2:3386612-3389611 REVERSE LENGTH=3000
GGTAAAGCTTGAAGATAAGTTTTGTACTCTATTAATTTCTCAGTCCCTCTAGTCGGGTGGGCGCCGGCCGGTCTTTCGGC
CAGATCCCCCTAAAAACCGTACGTGCGGGTCTCCCCGCATGCGGCTCACGCCATTCGAGGTGGCCCAGCCCAGCATTCAT
TCGCAAATCCTGTAGTGAAATTGAGACTGCTCGACCTTGGAAGCTAATTCGCGTGTAGGCAGCGCTGTCTGTCGTACGGT
TGACTTTATCATCTATTCATTGAATAATTGACTTTCTTACATTTTATATATAGGCTCGCTCCTTCTTTTTCCAAGAATTC
ATTCACTTCCCTTAACTTCATAGGGCTTTCTATAAGAGGGGAAAAGCCTTCCATTTCCGTCAAATGACCCGGCCTCCCCT
GGCTCTTACACCGTCCGGGATCCCTTTCCCCCCCTATGCTCACCCGGCGCAGGCCTACCACGCTTCGCGCCTGCGGCGTT
TTCGCCAGACGGTCTTTGCCTGTAGTGCCATCCTCCCCGCTGGCTGTATGGGAATTTCTCTCCTCTCCTTTCAGTCGAGT
TCCTAAAGCCCCTCGACGCTGCCTTCTGTTAGGCTATAGATTACAGTAACAAATGTAGTTGAATGAGACAGCAGGCGGGT
TACACGTTCCACTACGCCGAGATGTGAGGTGCAGGTGATGATGATCACCCCGGGGTATGCGCTAGCGCCCTTGACAGGCA
CTCCAGGACCCGCCAACGCTCATGAAACCCGGGTCGGGCGGTCCTCCATTCATCCGACCGGAGGTGTGGATAACGAGGCC
ACCTTCACAACCTTCTCCCCCTCTGTCCCTATGTTGTAGTAAGGTAGGGCGGTTCGCTTGAGTTGCTCAACCGCCCCTCT
CTTTTCAGTCGAGTGACTTCGCCCCTTAGCCCGGTGCTCATGACCCGCTACGGAACCTCCACCGTGCCGGGGGACCAAGC
AGGGCATAGCTAGCGGCATAGGAGCCGACTCGGCGTCAGCGGCTTCGTGCCGCACTGGAGTGATCCAATATGTGGTTCCG
CACGTTCCACCACTTCTCCGTTCATTTCCAATACTAATCGTGAAACACCATGAGCAGCAGGATGTTGAGGTCCAAAATTC
GAAGTAAAATTTTTGATTTGCCTTTTCCTAGTCGTCATGGGAAAGAAAGGCAGAAATCTGAAAGAGATGATTCCCTGAGA
TCTTGTCCAATACCACTTGTACCAGAAATGCATCTCCTTCGACGACCCTTCCACCCCTAGTCCCCCTCCCCTTATTACGC
TTGCTTGGACCCCGCCCCACCAGCTTTTTTTTTTACACAGGACTACTACTTTACAATCTAATTTGATTGAAAGCTCTCAA
TAAAATTATGGATCTCCCGCCATATTGAACTTTTTGTTTTTCCAATACAGTCGAGGACTCTTTTAAGATTACTTAAACGG
CTCCCATTTGAGGGGAAGCTAGCTGTTCATATCCCCGCTTCAATACCTATGCGAATATCGGAATCTTCCTTTATCCGAAG
GCGCAAAGCCCTCTTTATATAAAGAGAGGGCTTTATCAACAATGCTTTCTATCTTTTTAGAGCATAAGTTGAAATGGCCT
TCTGTTAACCGCCACTCCTTAGATGAAATCAGATCCTTCAAAATCTTCTTTTAATTTTCTATTTGCTGCTTGTCGAGAGT
TTGGAAAATATCATCTTGAGATATTTAGCTTTCGACCACGGGAAAAGAAGCTGAAATAGTAGGAGTTTACCTTATAGCAG
GACACTCGCCCGTTGACAACTCTTTCTTAGGTTACTAATCGGTGACTTGCTTCGCCCAGGGGAATCTATACTGTTTCATC
CCTGTTGGTTCAGGCCTCCTCTTCCATCCCGTGTTTTACTTACATTCAAATTGAGTGCTTTTTTTTTCTCCACTTGAGTC
TTAGTTACTAGTAGCAATTTCATGACATTGCCCCACTGTAACTGGACAGCCAAATCGTACATCCTAAATATTATCCCGTA
CCTGAACGAATCATCCATGTTCGCAGGTCGGTAATATGTACGGATAAAGATCGGCACATCCATAAAGACTTCAAGCTCTA
TACTGGCACTAAGCCTTAGCATACAATTCCATCTTTGATACTCCAGATAAAGCTTCATCCACCCATGCATGGTACAGAGT
GTATTCATTGAATACTTCCATACCTGGATAGGCGAACACCTCACTAGGAGGAAGTTTCGACTGAAAGAAGAAGGAGGAAG
GATAGACATGTTCTGCCGCATACCACACCACCATGTGATGTGATAGGGCGAAGAGGGGCCAGGAAGAATAGTACCCTAGT
GGTTGTCCAGCAACAAAGCTAACCTTTGCGGGTTGAAGGCTATGTCCGGGACGCCCGTCGGTTCGTTGAATTTTGCTACA
GCGAACAGCCATCTCTTCCCGTCCCCTGTACACGACGAACAAAGTCGTCCAGGAATCGAAGGCACCCTAAGGTCTTCTGA
AGCGGGCAGCAACTTCTCGAGCCTGCGCACAAACCACTCTAAAGATGAGTACGTTAGCTCATTATTAGAGCTGTCGTACG
GGTACCTAACAAGATTCCAATTTTTTTAAGATGGCATAAATTGATTATGAAGATTGAGACGAAGGTTACCGCGGTTCAGA
ATGAGCTTCTGCGCCGGAAGTCCCCGAATCTTACTCAGTGGGCATCATAAAGAGCTCTAAAGGGGAGGAGAAGCTAGCGA
ATGAGTCAAGCCTGAAAAGAAAGTCGAACCGCGAAGGCAAGTATCCTCGCCCCCGCGATGGGAACTTTCAATAAAGCACA
GTCGAGTGCTTTACCTACCAGAGGTATCTATAGAATGAAAGAATCATTTTATGCTTCCTTGGCCATGTACAACATGGATT
AGCATTATGTCATTCCTACAATTCCTACAAGTGATCCACCTTCCAGTATTTGAAGGAGAGGACTTCGATATATTATATAA
TATGTTTCTTTCCATTCCTCGTGAGCCACTTATTTCTCCG
>AT2G07711.1 | chr2:3394149-3397148 REVERSE LENGTH=3000
GTTAGCCCATAAGTAAGTACTGTGACGAAGCGGCTGTTGCTCACCCGACACGATCGTACGAGGTCACAATTCACCCAACA
CGATCATCCGGGGTGAACAAGAATTGGGGATCGGATGCGGGCGAAATTTCCGCCAATGGCTGAGATGTTCAGTCGACTCC
CTCCCCCTTTGTGGGGGTCCGGACCCCTACGAGTGAGCAGAAAAGGGAGGAGGAAAGAGGCCCTGGCGAACCGTCATAAT
TAGTGAACAAGTGTAAGCTTCGCTGCCCGACAGTATGGAGTACTGACCACACCGAGGGGCAGGCCCTGAAGCGAAGGACG
GGAACGAGCGGAATCAATGTGTTCAATTTTCTGGCCTTGCACCTCCCATCTAATGGACCATGGACTAAACGGCCACTGCC
TGAAACGACTATGTCCAGGGGACCGCCGCCCCCCCCCCCCCCACAAGGTACATCTCGCGCCTATGGGCCGCTATAACTAT
CCAAGAAGACACTCGAAACTGGAAGGATAAACAAACCCACCCGGTGGACTGCCGAGCTACAAGTTCCACGACTCAGGAGC
GGGATTCTTTAAAAAGCCAAGGTCGCGGGTGGCCAAGAGGGCCCACTTGGAGACTTAGGATCTCAGCAGGAAATGCGAAG
GTTGCAACAAGCCAGCCGGCCGATAGGCGAAAGAGAATCAACTAGTTCTTATTTGAGTAGGCGAGGAATAGGGAATACTA
TAACTCTGGGAACCGGGGCCTGGCCATCCTTCGTTTGCGGTCGACGTTTCGGCAAAGGTTTGTCCGTCGACAGCTGAATG
TTTCGATCTGGTTCGATTCATGATCGCATCTGCAAACGTTTTCCCGTGGGGAAGGAGGATATAAAACACGGCCCCAGTTC
ACCAAACATAACCCGAGTATCTTATCGCTAAATGGGATAGATAAGAAATAAATAGAAAATATGTAGAGCACATAGGATTA
AATTATATTTGGCTCATTTGTCAACTAGGGAGGCAACAGTCAGCTCCCCCCGCTACAATTATATACTATGTAAGCTGGCG
GCCTTCTGTTCTAACTGAACTGGAGACAGTCAGGTGCACCCATTGGTAGATGGAGCTGGCCAATGTTCTACACACAGAAG
GACTGCGGAGAACAAATGGGATTGTTTTTTTTGCCTAAAATAAGAGGCAATTGATTAAATTAATCTTATGACTCAATAAA
ATGAAAGTGCCAGGCATGGCCCAGCGTAATCGAAATTTTTAAACTCGTGTCGTTCTTATCAGTTTTGTGGACTAATTTCT
ACGATAAACTGAAAAAAGTCTCAGGAAGGATAAGTAAATAAGTAAAAAGATGAGTACTGAGACAGATGATTATAAAAAAT
CCGTATTTAAGGCATTAAAAAGAATGGAAAATCTGCAGCTTTCTAAAGATGATTTGTTGGGAATGGCAGAAACATCTTGA
AGAAATGACTGTGAATTACAATCGCGGAACCCTTTCTAATCGCAGTGGTTGCATTCTCATCAGAATCTCGATTCTTTTAT
GTGTTCTCGCTATATTTGATTCTCTTTCTTTTTTCCTAGGGAAACCTTTTATGGCCCTACTATCTAAGGTTGGGGTATAC
CTAGTAGGGAGTCGAGCCATCTTTCTTTCTTGATCATCAAGATCGGCTGGGGGTCTGGCCTTGGCAATGGGCTTTGCTGT
GAGGGCCCTCCTCGCTACCGAAGTCCCGCATTTTTTTCGGGAATATGATGTTTCCGTCCCAGTACCTGTAGGAAACAGCG
AATTATGACCTTCGCCTGGAATGTGAGCAAATAGATCATGTCGATTGGCAACTTAGTGACAGGCTAAAGACGGCTTTTCT
CAACTTTTGCATACCGGTGGTCTCTTTTCTATAAATAGATACGAACTGAATCTTCCTTAATTAATAAGTCCTCCCAACGA
GTAAGCCAACAGCTCCCTGGACCCTGAAAGCTCTCCATCCTCGGCAAACTCCGAATAATGTATAGCGTCAGCAAAATGGA
TTTCAGATCTTTCGAAGGGAGTGCTCACCGCTGGTACGAGTACTTATTTTCCTTTGATTATACCTTTTATACATTGATGG
TATGTCGATGGGACCGCTTGGTCTTTATGAATCTAGAGTCTGCCCAGAAGAGCATAATGTGTCGTCGGTGCAAAAACAAC
CTGGAACTCTATCGGACTTTGAAAAGGTCCAACGTTGCAATTGACTCTGACCATACCATTCCTAGAAAATTGATTTGACA
ATTCGAACTCAAATTATATACCTCGAGAAGTGCTCCTCCAATCTTTTCTTTTGGAATGCCTAGTGGACATAGGTATGAGA
TTGACTGTGGAGTCAGGATCAACCATCACTCTCTTCACAGCCACCCTATTCATCTCTGCTTCAACATACAACGAACGCCC
CCGATCAGTGCAATGGGACGTGTCTATTTATCTATCTCTTGACTCGAAATGGGAGCAGGTTTGAAAAAGGATCTTAGAGT
GTCTTTCTTCTATGTAGAAGGATATTCATTATATTAGGTTGGATTTTACTTAAAGGCTGTTCCTGAAGGCCGAAAAAAAG
AGAGACTTCTGGGCTCGCAATAAAGCTAAGGTCCTGATCGAGCAACTAGTCGTCCTATCTATCCACCTCTCCAAACACAA
TATCTTGAGTACCTATGATGGTGACCACATCTGCTGGCATGTGATGTTTGGACATAGAATCGAGTCCTTGTGAATGGGCA
GAGCCGGGTGCTCTTATTTTATGACGGTAGGGACGATTGCTTCCATTACTGACCAGAAAGACACCAAATTCTCCTTTAGG
TGCTTCAACTGCGGTATAGGTAGAAGAAGCTGGTACGGAAAAACCTTCTGTATAAAGTTCGAAATGGTGAATTGAGGTAG
AGTAGACCGATGATCCTGTAGTCATTTGGCCGGCTATTGAAAGAAAAAAGCTTGCATCTGCTCCCTCTATTATATAACCG
GTCCCATCTCTCTCCAAACCTAACGTGGTAGTTTCCCATC
>AT2G07786.1 | chr2:3396657-3399656 REVERSE LENGTH=3000
TAATTTTATTATGTGCGAGGAATTGCCCTCTTGGAGTAATGGGAAGCGGGCTAGTCCCCGAAAATGCCCGTTAATCAAGC
AAGTTGGGGAACAAAATCTTCCTTGTTAGTTACTCATTTCTTCGGTCGAGCGTTCTCCGGACGTCGAGAAATCTATCACT
CAATCACTGGCCGCTCTGTAATTGTCTGATTTTAGGTTTTTGATCACACTCGAAATTAAATTATGTATCTACTTATCGTA
TTTTTGCCCCTGCTCGGTAGTTCCGTAGCAGGTTTTTTCGGACGTTTTCTAGGATCAGAAGGAAGCGCTATAATGACCAC
TACGTGCGTTTCATTCTCTTCGATCTTATCTTTGATTGCTTTTTATGAAGTCGCGCCGGGAGCTAGTGCTTGCTATCTAA
GAATTGCTCCATGGATCTCATCGGAAATGTTTGATGCTTCTTGGGGCTTCTTTGGCGACCGTGAAGTCACCGGATGAATT
GCCGAGTAGATAGATCTGATCCGGACGCGGCTGTTGCTCCGCGGCGATACGGACTCGACCCGCTCCTACCCACCCCGGGG
CACCATAGCATGTCGGGAAGAAGGGGGGACATACTGGACGTAACCACTCCCTTTGGTTGTGGGAAATTCCTGCCTTTCAA
TCGATACACAGTTGAGTAGGCCGATCACGAACGCTACAGGTGTGGGAGCGATCCTGGTCAGGGAAGGCTAAGACGGCGCC
TCGCATATGGGTAGCAAGAGGGCGCTTATGCCCCGACGGTGGGGCCTTATGGGGAAGGGCCCAGCCCAATAGGGACAGCA
CACCCCCCGCTTCAAGCGCACCTCTGTATCGACTGAATAACTCTTTTGGTCTAGTCGGTGGAACCGGTGAACCACGCGAG
CTGGTTAGATGCGTGGGGCAGAGGGCTCGTAGTACCCCCTTTTCTTGATCCAGCCTTTTCTTCGCGCTTCGGTAGTGAAT
TACCTACTCAAAAAATAGGGAGGCCTGCACGCCCTATTTGTGAGACTACTAAGGCGGGTGGTGGACTCTTGGAAGGGAAG
AAGGGGCCTAAGCACGGATTTTTTCGTACACTTTAGTGGCAATCGTACCTGTTTTTCTAGGCCTGTTTGGACATACGGTT
CCCGCCGGAAGATCAAGTTGGTGAGCCGTGTGATGGGAAACCTTCCCGCACGGTTCGGAGAGCACTGAATTAGAGTGAGA
GGTTCACCACCACATCATTGCATGCAAGGGGAGCTCGCTCGATTCGCAAATAGGTCCGACTCGTAATTCACTTCTGACTC
TGTGTTCGATAGCCCGACCGTAGTGATGTTAATTGTGGTTACATCCATAAGTAGCTTGGTCCATCTTTATTCCATTTCAT
ATATGTCCGAGGATCCGCATAGCCCTCGATTTATGTGTTATTTATCCATTCTTACTTTTTTTATGCCAATGTTGGTGACT
GGAGATAACTCTCTTCAATTATTCCTGGGATGGGAGGGAGTAGGTCTTGCTTCATATTTGTTAATTCATTTTTGGTTTAC
ACGACTTCAGGCAGATAAAGCAGCTACAAAAGCTATGCTTGTCAATCGAGTAGGTGATTTTGGATTAGCTCTTGGGATTT
CGGGTCGTTTTACTCTCTTTCAAACAGTAGACTTTTCAACCATTTTTGCTCGTGCTAGTGCCCCCAGAAATTCTTGGATT
TCTTGCAATATGAGATTGAATGCCATAAGTCTTATTTGTATTTTACTTCTTATTGGTGCTGTTGGGAAATCCGCGCAGAT
AGGATCGCATACTTGGTCACCCGATGCTATGGAGGGTCCCACTCCAGTATCCGCTTCGATTCATGCAGCTACTATGGTAA
CAGCTGGCGTTTTCATGATAGCAAGGTGCTCCCCTTTATTTGAATACCCACCTACGGCTTTGATTGTTATTACTTCTGCA
GGAGCTACGATGTCATTCCTTGCGGCAACCACTGGAATATTACAGAACGATCTAAAGAGGGTCATCGCTTATTCAACTTG
TAGTCAATTAGGCTATATGATCTTTGCTTGCGGCATCTCTAACTATTCGGTTAGCGTCTTTCACTTAATGAATCACGCCT
TTTTCAAAGCATTACTATTCCTGAGTGCTGGTTCGGTGATTCATGCCATGTCGGATGAGCAAGATATGCGGAAGATGGGG
GGGCTTGCCTCCTCCTTCCCTTTGACCTATGCCATGATGCTCATAGGCAGCTTATCTCTAATTGGATTTCCTTTTCTAAC
TGGATTTTATTCCAAAGATGTGATCTTAGAGCTCGCTTACACTAAGTATACCATCAGTGGGAACTTTGCTTTCTGGTTGG
GAAGTATTTCTGTCCTTTTCACTTCTTATTACTCTTTTCGTTTACTTTTTCTAACATTTCTAGTACCAACTAATTCGTTC
GGGCGAGACATCTCACGATGTCATGATGCGCCCATTCCTATGGCCATTCCTTCAATACTTCTGGCTCTCGGGAGTCTCTT
TGTAGGATACTTGGCCAAAGTGTGACCCGTTAGCCCATAAGTAAGTACTGTGACGAAGCGGCTGTTGCTCACCCGACACG
ATCGTACGAGGTCACAATTCACCCAACACGATCATCCGGGGTGAACAAGAATTGGGGATCGGATGCGGGCGAAATTTCCG
CCAATGGCTGAGATGTTCAGTCGACTCCCTCCCCCTTTGTGGGGGTCCGGACCCCTACGAGTGAGCAGAAAAGGGAGGAG
GAAAGAGGCCCTGGCGAACCGTCATAATTAGTGAACAAGTGTAAGCTTCGCTGCCCGACAGTATGGAGTACTGACCACAC
CGAGGGGCAGGCCCTGAAGCGAAGGACGGGAACGAGCGGAATCAATGTGTTCAATTTTCTGGCCTTGCACCTCCCATCTA
ATGGACCATGGACTAAACGGCCACTGCCTGAAACGACTATGTCCAGGGGACCGCCGCCCCCCCCCCCCCCACAAGGTACA
TCTCGCGCCTATGGGCCGCTATAACTATCCAAGAAGACAC
>AT2G07712.1 | chr2:3397730-3400729 REVERSE LENGTH=3000
TAGTAGTCGTTTTTTTCTATTAGTTGCGATGCGAACAGGCGTTTACTTATGAGATTAGTTGAGTAGACTTGCCTGAGTTG
TCTGCTATAAGATAGAGCTAGTTTTGGGGTAGGGCTTTTGACATAAAAAAGCCGGATAGGCTTGGCTTCGCTATCGCTCA
TGACTTGTATTGTAGTCGGCCCGGAATGCCTCGGTAGTCTTTCTAATGCCTTCTTCCTTCATTCATTTTCTTTTAGTTGC
GGTAGCTTCCGCGCCAGCAAGATACGGACAGCGAAGCCAAAGCAATACTAAACAAGCGAGAAAAGTCCTTGTTATTAGTA
AAGCGCTAACGATCAAGAAAAGGCCCCTTACTATAGATAGGCTAACACGCCTTTACTAATTATATATATATAATAAGGTA
TTTCTCAAAGTAAAGTTTCTAGCTTGTTTCTTTAGAAAGATTGCGGGGGCGCTCACGTTTTTTGGCCCCTTCCCGGCCCG
GAAGTTCGCTTCCGGCGACTAGCTTTTACCGCTATCGCTTGGACTTGTCACTTCGTACCTTGAATCAATCAATGAATGAA
TGAAAACGCCTGACTAGGAATAGAAAGGAAGGACAGGTTGGTTCGAGGACCCCTTGGTCAAAGGAAAGGTACAAAGGAAC
TCGACCACTTGTTGGGAGAGGTTGTGAAACAAACTCGACTAAAACGAGAGGTATAAAATGATTCCGGGGCGGAGCCGTAT
GACGCGAGAGTGTCACGTACGGTTTCTTTGAGAAGGGTGTGATACCACCACCTATCAGGCCCGACGAGCGGTCCACGGAG
CTGCATCCCTACTCACCTGGTCCATGCACATTGTTCTTTCCAGGAGGTTGGCCGCCTATCCTAGATCTTCCCATTTTCAA
GAAGATCCCGGGCTCGATCTGGTTTAGTATCAAGGTTCTTCTCTTTCTGTTCCTATATATATGGGTCCGTGCAGCATTTC
CACGATATCGTTATGATCAATTAATGGGACTTGGCCGGAAAGTGTTCTTGCCTCTATCATTAGCTCGGGTAGTCCCTATT
TCTGGTCTTTTAGTCACCTTTCAATGGCTTCCTTAATTTTATTATGTGCGAGGAATTGCCCTCTTGGAGTAATGGGAAGC
GGGCTAGTCCCCGAAAATGCCCGTTAATCAAGCAAGTTGGGGAACAAAATCTTCCTTGTTAGTTACTCATTTCTTCGGTC
GAGCGTTCTCCGGACGTCGAGAAATCTATCACTCAATCACTGGCCGCTCTGTAATTGTCTGATTTTAGGTTTTTGATCAC
ACTCGAAATTAAATTATGTATCTACTTATCGTATTTTTGCCCCTGCTCGGTAGTTCCGTAGCAGGTTTTTTCGGACGTTT
TCTAGGATCAGAAGGAAGCGCTATAATGACCACTACGTGCGTTTCATTCTCTTCGATCTTATCTTTGATTGCTTTTTATG
AAGTCGCGCCGGGAGCTAGTGCTTGCTATCTAAGAATTGCTCCATGGATCTCATCGGAAATGTTTGATGCTTCTTGGGGC
TTCTTTGGCGACCGTGAAGTCACCGGATGAATTGCCGAGTAGATAGATCTGATCCGGACGCGGCTGTTGCTCCGCGGCGA
TACGGACTCGACCCGCTCCTACCCACCCCGGGGCACCATAGCATGTCGGGAAGAAGGGGGGACATACTGGACGTAACCAC
TCCCTTTGGTTGTGGGAAATTCCTGCCTTTCAATCGATACACAGTTGAGTAGGCCGATCACGAACGCTACAGGTGTGGGA
GCGATCCTGGTCAGGGAAGGCTAAGACGGCGCCTCGCATATGGGTAGCAAGAGGGCGCTTATGCCCCGACGGTGGGGCCT
TATGGGGAAGGGCCCAGCCCAATAGGGACAGCACACCCCCCGCTTCAAGCGCACCTCTGTATCGACTGAATAACTCTTTT
GGTCTAGTCGGTGGAACCGGTGAACCACGCGAGCTGGTTAGATGCGTGGGGCAGAGGGCTCGTAGTACCCCCTTTTCTTG
ATCCAGCCTTTTCTTCGCGCTTCGGTAGTGAATTACCTACTCAAAAAATAGGGAGGCCTGCACGCCCTATTTGTGAGACT
ACTAAGGCGGGTGGTGGACTCTTGGAAGGGAAGAAGGGGCCTAAGCACGGATTTTTTCGTACACTTTAGTGGCAATCGTA
CCTGTTTTTCTAGGCCTGTTTGGACATACGGTTCCCGCCGGAAGATCAAGTTGGTGAGCCGTGTGATGGGAAACCTTCCC
GCACGGTTCGGAGAGCACTGAATTAGAGTGAGAGGTTCACCACCACATCATTGCATGCAAGGGGAGCTCGCTCGATTCGC
AAATAGGTCCGACTCGTAATTCACTTCTGACTCTGTGTTCGATAGCCCGACCGTAGTGATGTTAATTGTGGTTACATCCA
TAAGTAGCTTGGTCCATCTTTATTCCATTTCATATATGTCCGAGGATCCGCATAGCCCTCGATTTATGTGTTATTTATCC
ATTCTTACTTTTTTTATGCCAATGTTGGTGACTGGAGATAACTCTCTTCAATTATTCCTGGGATGGGAGGGAGTAGGTCT
TGCTTCATATTTGTTAATTCATTTTTGGTTTACACGACTTCAGGCAGATAAAGCAGCTACAAAAGCTATGCTTGTCAATC
GAGTAGGTGATTTTGGATTAGCTCTTGGGATTTCGGGTCGTTTTACTCTCTTTCAAACAGTAGACTTTTCAACCATTTTT
GCTCGTGCTAGTGCCCCCAGAAATTCTTGGATTTCTTGCAATATGAGATTGAATGCCATAAGTCTTATTTGTATTTTACT
TCTTATTGGTGCTGTTGGGAAATCCGCGCAGATAGGATCGCATACTTGGTCACCCGATGCTATGGAGGGTCCCACTCCAG
TATCCGCTTCGATTCATGCAGCTACTATGGTAACAGCTGGCGTTTTCATGATAGCAAGGTGCTCCCCTTTATTTGAATAC
CCACCTACGGCTTTGATTGTTATTACTTCTGCAGGAGCTA
>AT2G07642.1 | chr2:3400839-3403838 FORWARD LENGTH=3000
TTTACAATATTTGAGTCTTTGGAGTACTTGAGGATTATATTCCGCGCCGAGGATTTGTGCTTGTGGGCTAGGGTGAATAT
TGCAGACCAGCGAATCTGGTGGTCGACAATCGTTCGGACTTGATAAAGGTTGTCGCGGCACCTGTAGTAGGACAGAGGAC
TTATCGCGATGCCCGCGGACCAATTTACGATGTCTTCGTCGCTGACGTTCGTCAAACAGGCCACGTGGATTGGCCAGGGT
CTTCTTCGGCTAATGATACCTCGATCCCGAAGCCTTCGGAGTATCTTTTTTATAGGTGCCTCTATCTTTATGGGGAATTC
GCTGCTGATAGATCCCGCCCAGTGTCCTCCTCCCTCCCCCGCCGCCTTCCGACCCGGGGGAGTATACAATGACAACTTAC
GGGCATGAGTGCCCGATCGTGAGACTACCTGTTGAACGTCCGATGACGCGTTGCTCCGACCTGAGCTATGCAAGAACGAG
ATCCCCCTTGATCCTTGCCGGATGTGCTTGACGGTCCCCCATAATACGCTAACTTGGGGACTTCTGACTCCAGCTGTTCC
AAGAGTCTCCGCTAGTTGAACCCCGTCCTGTAGACTCCCTGTTTTGCTCATCCCCTTCGTCAGCTGTTTGATCGGGATAC
TATCACCTAGGTTCCTAAACTTTGAATGGATGGCGGAGCGTAGGTGGCAAGCAGTTATATGGATACGGTGCTTTACCCGT
AGACGCTTTTCCAGCTCTCGCAAAAATTGTATGGGAGTCGTCCTCGGAGGGACTTCCCGAATGACCGTACCAAGGAATTC
TACCGTACTCCGTGCAGCTATTGTTGTTGATCCTGCGGAGCCTACCCAAAGGTTCAGGCCAGATTGTAGGAAATGGGCGA
TACGTTTTTGTATTTCTTTGAGAAGCTCTACGGCACCCACGATTCCCAGTAGTAAGTCGTCGGCATATCGCGCGTAACAA
ATCCTTATTAAGTAATGGGTTTTTAAGGGGGCCTGCTTACGGGCCAGGCCTCTCTCTGACCTGATAACTAGTATCGCCTC
CCCGCCCAGCTCTATCAGCAGGCCCTTTCTTTTGCAATACTTAAGAAGGTCTCTCATGGCCCAATTATTATTACAGCGTT
CTCCACCACAGAATTCAGCCTTCGGGGTCAACCCGGCGGCTTCTATGAGGAAGGCGGCGCAAAGAAGGCTCGAGGGCTTG
TTAAGGAAGACGGCAAGGGCCGACGAAGGGGGGAAAACGAAAGGCCTTTTCTGGTCCCCCCTGAGCCGGAGGGTGCTTGT
GGGGGGGGTGTGCCACGACGAAACAAGGGAATGAAAGGCCGCTTTGCGTTGCATGCTCTTAACGCTCCCCACAATGATGG
CTCTGTTGTCTTGGGGAGCGTTGAAGCTTGCTTCTTCTCCAGGGTTTTCTTGGTCATCAATACGACGACCTGTCCTTAAT
AGAACCGATCTGACTCTCTGAACAATCGGAATTTCGTACTTCTGTCGGATCCTCCCTATCTCCTGATCGAGCTTGTGTAG
GTAGATGTTGCCTGGTAGGGCCGATAGTAGTACACTGTGTGGGACGGAGTAAGGGCCCCTCTCAACTCCTACGAGTCGTC
CGGCGGAAAAGACTTTCTAAATGGAGTAAATGAACTTGGGATCGTCGATCTCTTCCTTCAAAATTTGGATGAGTCGATGT
CGGTCGATGGTGTGAAAACACTTCCTGATGTCGAATTCTAAAAACCAGCGAGAGATTCCCCACTCTTCTTTGATCCGTCT
TAGGACCGAGTGGCAGCCTTGACCCGAGCGGAAATGCGATGTGTTTGGAAACTCGGGATCGTAAATGGATTCGAGTACCA
TTCTGATCGCCTCTTTCATGATCTTTTCTATAGGTAGAACTACTGTGAGCGGTCTAAACTTCAACCCTTCTTTCTTTCTT
CATATTGTAAAGGGGGGAAAAGCTCGTTTTTTGCTCCCCTTTTTTATAATCAAAGGCCCCCTCCTGCCGTCGTTTCAGTG
ACTCATAGGGCTTCCCTCAGTTCAGTCTTTTTGGTTCTTGAAAATGGTCGCCACCTCTCCTCTTCTTTCAGTCGATGGGG
TTCCTCTCCTTTTAGTCGAGTAATCAATACCTCTCCCAGGACCGGAATGATTATCCCTGCCCGATGGGTCTACATCCATC
CCTGAATGTCGTCGGGTACTGTTCACATCCCCGCCATTCTTGTAACCGTCACCTGTAATCCGCGCGGGTGTGTCCGCACC
CCCCTGAGTGGACGAGAAAGAAAGGATTTCTCGGAGCAACCCCCCAGGTTCCAGACCCAGGAGTCAACTTTCCCGTATGA
GCATTCGGTACATGTATCAGTCCGTGGGAAGAGGTGAAAGGGTCACCACTACTGAGGATCTCCCCCCCCCCTAATCTTAG
ATAGGTCGTCTGAGGGTTCGCCGCGGTTCATTGCTGTGCTTACACACAAGGCTACCCTTCTCCGAAAGCTACGCGGGACC
ACCTACCACTAGTCTTCGGCCGGAGGGGTTTATTGCACAAAAACGGCCGGGACGCAGGCTCCCGAAGAGGGAAGCCCAAC
GAATGTCAGATGCAAAGTTCCGCACCTCATTAAGATCATATTGGCATACTCTCCCAAAAAAAAAAGAGCAGACCCCATTG
AAGACGAGAGTAAGGTACAACAAGGCCATTTCTGTCCACCGCCCTTCTCACGGAACCGTACGTGGACGTTACCGCTCATA
CAGCTCCCAGCCAGCAAGCACAGTTAGCCTTCCTCTACAAGAAATGGAAATGTGGATGAATCGAATGAAATCGAGGAATT
CGGTTTTTCTTTTCAGACATGATAAGTAAGAGCATCCCTTTCACAAAAACCTACGGATCCCCCTCCTATCCTGCCACTTC
AGCACCTTGTGATCTTTGAGAAGATCATTACGAGCCCTTTCCTAGAATGTTTTTGTAGATTCCGAAAATTCCAGAGTGGA
TCAGGACGAGAATGAATCCGGGAATCCAGGGCATACTCAT
>AT2G07663.1 | chr2:3400490-3403489 REVERSE LENGTH=3000
ACTCTCGTCTTCAATGGGGTCTGCTCTTTTTTTTTTGGGAGAGTATGCCAATATGATCTTAATGAGGTGCGGAACTTTGC
ATCTGACATTCGTTGGGCTTCCCTCTTCGGGAGCCTGCGTCCCGGCCGTTTTTGTGCAATAAACCCCTCCGGCCGAAGAC
TAGTGGTAGGTGGTCCCGCGTAGCTTTCGGAGAAGGGTAGCCTTGTGTGTAAGCACAGCAATGAACCGCGGCGAACCCTC
AGACGACCTATCTAAGATTAGGGGGGGGGGAGATCCTCAGTAGTGGTGACCCTTTCACCTCTTCCCACGGACTGATACAT
GTACCGAATGCTCATACGGGAAAGTTGACTCCTGGGTCTGGAACCTGGGGGGTTGCTCCGAGAAATCCTTTCTTTCTCGT
CCACTCAGGGGGGTGCGGACACACCCGCGCGGATTACAGGTGACGGTTACAAGAATGGCGGGGATGTGAACAGTACCCGA
CGACATTCAGGGATGGATGTAGACCCATCGGGCAGGGATAATCATTCCGGTCCTGGGAGAGGTATTGATTACTCGACTAA
AAGGAGAGGAACCCCATCGACTGAAAGAAGAGGAGAGGTGGCGACCATTTTCAAGAACCAAAAAGACTGAACTGAGGGAA
GCCCTATGAGTCACTGAAACGACGGCAGGAGGGGGCCTTTGATTATAAAAAAGGGGAGCAAAAAACGAGCTTTTCCCCCC
TTTACAATATGAAGAAAGAAAGAAGGGTTGAAGTTTAGACCGCTCACAGTAGTTCTACCTATAGAAAAGATCATGAAAGA
GGCGATCAGAATGGTACTCGAATCCATTTACGATCCCGAGTTTCCAAACACATCGCATTTCCGCTCGGGTCAAGGCTGCC
ACTCGGTCCTAAGACGGATCAAAGAAGAGTGGGGAATCTCTCGCTGGTTTTTAGAATTCGACATCAGGAAGTGTTTTCAC
ACCATCGACCGACATCGACTCATCCAAATTTTGAAGGAAGAGATCGACGATCCCAAGTTCATTTACTCCATTTAGAAAGT
CTTTTCCGCCGGACGACTCGTAGGAGTTGAGAGGGGCCCTTACTCCGTCCCACACAGTGTACTACTATCGGCCCTACCAG
GCAACATCTACCTACACAAGCTCGATCAGGAGATAGGGAGGATCCGACAGAAGTACGAAATTCCGATTGTTCAGAGAGTC
AGATCGGTTCTATTAAGGACAGGTCGTCGTATTGATGACCAAGAAAACCCTGGAGAAGAAGCAAGCTTCAACGCTCCCCA
AGACAACAGAGCCATCATTGTGGGGAGCGTTAAGAGCATGCAACGCAAAGCGGCCTTTCATTCCCTTGTTTCGTCGTGGC
ACACCCCCCCCACAAGCACCCTCCGGCTCAGGGGGGACCAGAAAAGGCCTTTCGTTTTCCCCCCTTCGTCGGCCCTTGCC
GTCTTCCTTAACAAGCCCTCGAGCCTTCTTTGCGCCGCCTTCCTCATAGAAGCCGCCGGGTTGACCCCGAAGGCTGAATT
CTGTGGTGGAGAACGCTGTAATAATAATTGGGCCATGAGAGACCTTCTTAAGTATTGCAAAAGAAAGGGCCTGCTGATAG
AGCTGGGCGGGGAGGCGATACTAGTTATCAGGTCAGAGAGAGGCCTGGCCCGTAAGCAGGCCCCCTTAAAAACCCATTAC
TTAATAAGGATTTGTTACGCGCGATATGCCGACGACTTACTACTGGGAATCGTGGGTGCCGTAGAGCTTCTCAAAGAAAT
ACAAAAACGTATCGCCCATTTCCTACAATCTGGCCTGAACCTTTGGGTAGGCTCCGCAGGATCAACAACAATAGCTGCAC
GGAGTACGGTAGAATTCCTTGGTACGGTCATTCGGGAAGTCCCTCCGAGGACGACTCCCATACAATTTTTGCGAGAGCTG
GAAAAGCGTCTACGGGTAAAGCACCGTATCCATATAACTGCTTGCCACCTACGCTCCGCCATCCATTCAAAGTTTAGGAA
CCTAGGTGATAGTATCCCGATCAAACAGCTGACGAAGGGGATGAGCAAAACAGGGAGTCTACAGGACGGGGTTCAACTAG
CGGAGACTCTTGGAACAGCTGGAGTCAGAAGTCCCCAAGTTAGCGTATTATGGGGGACCGTCAAGCACATCCGGCAAGGA
TCAAGGGGGATCTCGTTCTTGCATAGCTCAGGTCGGAGCAACGCGTCATCGGACGTTCAACAGGTAGTCTCACGATCGGG
CACTCATGCCCGTAAGTTGTCATTGTATACTCCCCCGGGTCGGAAGGCGGCGGGGGAGGGAGGAGGACACTGGGCGGGAT
CTATCAGCAGCGAATTCCCCATAAAGATAGAGGCACCTATAAAAAAGATACTCCGAAGGCTTCGGGATCGAGGTATCATT
AGCCGAAGAAGACCCTGGCCAATCCACGTGGCCTGTTTGACGAACGTCAGCGACGAAGACATCGTAAATTGGTCCGCGGG
CATCGCGATAAGTCCTCTGTCCTACTACAGGTGCCGCGACAACCTTTATCAAGTCCGAACGATTGTCGACCACCAGATTC
GCTGGTCTGCAATATTCACCCTAGCCCACAAGCACAAATCCTCGGCGCGGAATATAATCCTCAAGTACTCCAAAGACTCA
AATATTGTAAATCAAGAAGGTGGCAAGATCCTTGCAGAGTTCCCCAACAGCATAGAGCTTGGGAAGCTCGGACCCGGTCA
AGACCTGAACAAGAAGGAACACTCAACTACTAGTCTAGTCTAGTAGTCGTTTTTTTCTATTAGTTGCGATGCGAACAGGC
GTTTACTTATGAGATTAGTTGAGTAGACTTGCCTGAGTTGTCTGCTATAAGATAGAGCTAGTTTTGGGGTAGGGCTTTTG
ACATAAAAAAGCCGGATAGGCTTGGCTTCGCTATCGCTCATGACTTGTATTGTAGTCGGCCCGGAATGCCTCGGTAGTCT
TTCTAATGCCTTCTTCCTTCATTCATTTTCTTTTAGTTGC
>AT2G07643.1 | chr2:3405418-3408417 FORWARD LENGTH=3000
GATAGTCAATGAATGGGGTGGTAGATTCTGGCGCAGTGTCAATTGAGAAAGCGATTGTGACTCTGACCTTCTTATCGGCT
GCTGGTCTTGAAGTCTCGCTAACTACTTGGATACCTTCTCTCATTCCTCGGAACGAAAAAGCGAGAGTACATTCTCCTTT
TTAGTGCATTTCAGCTGCGTCAGCAGTTTATTCTTTCTTATTCCCTTTCCCGTGTTCATTTTAAAGTGGTGGATAGGATG
AACTTACTGGCCGTTGGTCCTTCTCTTCTCTTTCTTATTAGTAATCTTGTTCAAGTGAGAGGGACTGACATCTTCTTTTC
ATTTCTTTCATATCTCCCTTGATTCTGTTTCAGTTTGAAGTAATAGGGAGGCTTGCAGACCTTACAATTGTCTTTGTTAA
ATACTTTTATGACCGACTGACTTGAATATGCTTGCCATTGGTCCTTATCTTATCTTTAAGATAATGGTAAGAGTGGTAAT
GTAGGGCTAGGGGTATAGAATGGAGAGCCTTTGTAGGCCGATAGGTTGATTGAGTCAGTACACTTGACGTATGCTTCTAG
AAAGAAAAAGAATGAGATTCAGCTCTGATCACCACCACCGGATGCATTTTTCTTGATCTTCTCGGACTCTAGTAAAGTTT
ATGCGTTGGGCCTAGAAAGCGGTAAACGTCAGCAATGAGTGCTTCGATTGTATTAAATTCTTCTTCTCGATTGGGGAAAG
TCCGTTACATGCTAAGACGCACCAGATCTATGATCTCTATTTTCTACAGAATCGTCTAGCGAGAAAACTCTTTCACTAAT
TTTTCTTCTTGGCACTTTCGGTCTTCTGCAGAATAGTAGCATTGCATCGTCAATTCACAATTGATGTGGGGAGAGCTTGT
TCAAAGAACTCGAGTCAACACGCCACTCTGCACCTTGTGTGAGCTAGACGAAGAAAGCACAAAGTACTTACCCTACATAT
GCAGGAAAGAAAGTTAACTATGGATACCATAGCTACTCGGGGCACTTGGCGTCATTCTCACCCCTAATGCTTCTTTCTAT
TCGGATTCTATTTGAAGGTTTTTCTCCGGATTATATTTTTTTTATAAAATGAAAAAAGGGGGGCTTTGTTCCCTCGTACT
AATAGCTGAACAGTTGTAGAATTAATGTGGTCAGCATAACACAAGTACTCTTCGCCCGTTGTGGAATCATGCAAAAAATA
GACGAAAAAAGACGGGTTTTGTCAACTTTTTGACACTGTTTAGACATCTATCTAACAGCCAGAAAGATAAAGCAGCTTTG
ATAACTAAGAAAGCAGTCTATGGGATCCTTTTTAGCAAGAATAGCAATTGGATTAGGATATAGATGGCATGTCTCATTAG
CCGGCACTTGCTTTCGATTCGGGGAAAAACTAGACTAATCCGTATAGGAGAAGTTTAAGTGGAAGCAGTGGAGGCAGAAG
GGCGAAAATCCCCACCACTCTCCCTGAAAGTAGCTAATTCAAAGCAGAACGAGAACAGATGGCTTGCACGCTCTACCTTT
TCATCTCTTGCAACATCTCATCTGCAACTATCACTTATCGATTTCTTGCACCTATATCTTATGTTGGGTACAGAAAGGGA
TCAAGAATAGGGTGGATTCACCAAAGGGTATTGACACCCCAGGGCAAATCACACCTCGACCTGCCTTGGGCAAAAAAGTC
TCCGTGCGGATCACCTAGGGGCAACTCGTACCGGCTTCTAACAAGTTGAAGAAGCACTCTTTCCTTCAGTCAACCCATCT
CCTTCGGTTTAGTGGAAAGAAAACTCTCCTAGCTGAGTTGATGTACCGATATGAAATCTCCTGCCCCTTCAACCTAAGGA
GTCCGGCAGTACCCGTCTCATCAAAAGCCAGCAGTACCTCTTTCATCAAAACAAAGGCCCTCAGAATAAGCGAAGTAAAC
CGTGAGTTAAGCGTCCCTCGCGTTTACCGTGAGAAGAGTTTCACGCGGCGGCTAAACGCACCTATTTTTGGCAGCCTATT
CGTAGACAAAGAAAGCCGATTCGCTAATCCTTATTCCTTTACTTTGAATCAAGGTCTTACCCGAGGAAGAGGGAAGCAAG
CAAAGCTTGCCCCGGATCGTAGGGGAAAGAGTGTTGTAACCGAAGTAGACTACCGAACGGGTGTGGGGGAGAATATCGTC
AAAGATTGAGCTAATCCGAATCCCTCTCACAACAAGAGCTAACCGTAGCAGTCTAAGGCCGAGATGAATCAATTCGAAAG
CTGTTCTTCACGTTTATGATCTGAAAGACCCGGACAGAAGAGTCATACTACTACGGAAAGGGAAGTGAAAGCAAGCCTGT
AAGGGGAGGGGGAGGGCAAACTTCCGACATTTCACTGATTTCTCCTTATCTTTAGGACATTGCTTTACTTGAGGGCATGC
TCGTGTACCATACGCTTTCATCGATGGAAGCACAACAGAAGGTGCTTCAATCTTTCCTATGGGTATTCTGATGGGCGGGG
CTCGGGATTTGATAGTAAGCATGAATCTAAGGAGATCTTGCAGAGTAGTCAGCTGGATCTCGCTCATGTCTCTATAGCAC
CTGACTATGTCGCCTATATTTAGATTGGCTTTATTCTCTCTGAAATTAGCAGTTATATCATCCACCAAAGATATGGAGGT
TAGAAACGCAATTGCCCTGTGATAATGGTGTTCTTCCACACCAAAGCTCCCACTGCAAAAGCGGTAACCCCATTTACCAA
ACCATGAATGACCATAAGCAACTCCATGCAATAGCCTAAGATCCATTGACCTCTTTTGTGATTCATCCTCCAGAGTGATT
TTCCTACAAAAGCAACATTAAAATCACTCATCATAAGAGATAAACCGAACATTAATCAAGTTAACCCAAACAAACCGACA
AGTTATCAAATATCGTCAGATTTCAAGCCAACCCAAATTGGTTTCTCGCAAGAAGGATAAACAGGTCTATCCGATTTGTT
TATTTTCCATCGAATTACTAACCTAGCATCGTTTTTTTGG
>AT2G07644.1 | chr2:3405760-3408759 FORWARD LENGTH=3000
TTCTGTTTCAGTTTGAAGTAATAGGGAGGCTTGCAGACCTTACAATTGTCTTTGTTAAATACTTTTATGACCGACTGACT
TGAATATGCTTGCCATTGGTCCTTATCTTATCTTTAAGATAATGGTAAGAGTGGTAATGTAGGGCTAGGGGTATAGAATG
GAGAGCCTTTGTAGGCCGATAGGTTGATTGAGTCAGTACACTTGACGTATGCTTCTAGAAAGAAAAAGAATGAGATTCAG
CTCTGATCACCACCACCGGATGCATTTTTCTTGATCTTCTCGGACTCTAGTAAAGTTTATGCGTTGGGCCTAGAAAGCGG
TAAACGTCAGCAATGAGTGCTTCGATTGTATTAAATTCTTCTTCTCGATTGGGGAAAGTCCGTTACATGCTAAGACGCAC
CAGATCTATGATCTCTATTTTCTACAGAATCGTCTAGCGAGAAAACTCTTTCACTAATTTTTCTTCTTGGCACTTTCGGT
CTTCTGCAGAATAGTAGCATTGCATCGTCAATTCACAATTGATGTGGGGAGAGCTTGTTCAAAGAACTCGAGTCAACACG
CCACTCTGCACCTTGTGTGAGCTAGACGAAGAAAGCACAAAGTACTTACCCTACATATGCAGGAAAGAAAGTTAACTATG
GATACCATAGCTACTCGGGGCACTTGGCGTCATTCTCACCCCTAATGCTTCTTTCTATTCGGATTCTATTTGAAGGTTTT
TCTCCGGATTATATTTTTTTTATAAAATGAAAAAAGGGGGGCTTTGTTCCCTCGTACTAATAGCTGAACAGTTGTAGAAT
TAATGTGGTCAGCATAACACAAGTACTCTTCGCCCGTTGTGGAATCATGCAAAAAATAGACGAAAAAAGACGGGTTTTGT
CAACTTTTTGACACTGTTTAGACATCTATCTAACAGCCAGAAAGATAAAGCAGCTTTGATAACTAAGAAAGCAGTCTATG
GGATCCTTTTTAGCAAGAATAGCAATTGGATTAGGATATAGATGGCATGTCTCATTAGCCGGCACTTGCTTTCGATTCGG
GGAAAAACTAGACTAATCCGTATAGGAGAAGTTTAAGTGGAAGCAGTGGAGGCAGAAGGGCGAAAATCCCCACCACTCTC
CCTGAAAGTAGCTAATTCAAAGCAGAACGAGAACAGATGGCTTGCACGCTCTACCTTTTCATCTCTTGCAACATCTCATC
TGCAACTATCACTTATCGATTTCTTGCACCTATATCTTATGTTGGGTACAGAAAGGGATCAAGAATAGGGTGGATTCACC
AAAGGGTATTGACACCCCAGGGCAAATCACACCTCGACCTGCCTTGGGCAAAAAAGTCTCCGTGCGGATCACCTAGGGGC
AACTCGTACCGGCTTCTAACAAGTTGAAGAAGCACTCTTTCCTTCAGTCAACCCATCTCCTTCGGTTTAGTGGAAAGAAA
ACTCTCCTAGCTGAGTTGATGTACCGATATGAAATCTCCTGCCCCTTCAACCTAAGGAGTCCGGCAGTACCCGTCTCATC
AAAAGCCAGCAGTACCTCTTTCATCAAAACAAAGGCCCTCAGAATAAGCGAAGTAAACCGTGAGTTAAGCGTCCCTCGCG
TTTACCGTGAGAAGAGTTTCACGCGGCGGCTAAACGCACCTATTTTTGGCAGCCTATTCGTAGACAAAGAAAGCCGATTC
GCTAATCCTTATTCCTTTACTTTGAATCAAGGTCTTACCCGAGGAAGAGGGAAGCAAGCAAAGCTTGCCCCGGATCGTAG
GGGAAAGAGTGTTGTAACCGAAGTAGACTACCGAACGGGTGTGGGGGAGAATATCGTCAAAGATTGAGCTAATCCGAATC
CCTCTCACAACAAGAGCTAACCGTAGCAGTCTAAGGCCGAGATGAATCAATTCGAAAGCTGTTCTTCACGTTTATGATCT
GAAAGACCCGGACAGAAGAGTCATACTACTACGGAAAGGGAAGTGAAAGCAAGCCTGTAAGGGGAGGGGGAGGGCAAACT
TCCGACATTTCACTGATTTCTCCTTATCTTTAGGACATTGCTTTACTTGAGGGCATGCTCGTGTACCATACGCTTTCATC
GATGGAAGCACAACAGAAGGTGCTTCAATCTTTCCTATGGGTATTCTGATGGGCGGGGCTCGGGATTTGATAGTAAGCAT
GAATCTAAGGAGATCTTGCAGAGTAGTCAGCTGGATCTCGCTCATGTCTCTATAGCACCTGACTATGTCGCCTATATTTA
GATTGGCTTTATTCTCTCTGAAATTAGCAGTTATATCATCCACCAAAGATATGGAGGTTAGAAACGCAATTGCCCTGTGA
TAATGGTGTTCTTCCACACCAAAGCTCCCACTGCAAAAGCGGTAACCCCATTTACCAAACCATGAATGACCATAAGCAAC
TCCATGCAATAGCCTAAGATCCATTGACCTCTTTTGTGATTCATCCTCCAGAGTGATTTTCCTACAAAAGCAACATTAAA
ATCACTCATCATAAGAGATAAACCGAACATTAATCAAGTTAACCCAAACAAACCGACAAGTTATCAAATATCGTCAGATT
TCAAGCCAACCCAAATTGGTTTCTCGCAAGAAGGATAAACAGGTCTATCCGATTTGTTTATTTTCCATCGAATTACTAAC
CTAGCATCGTTTTTTTGGGGTAAAACCTAACTTCGAGTTTTAGCAATTTTTTAGGGCAAAACTTACCGAGTATGCAGGTT
AACACAAAAACGATCCCAAAGATCCATAATCTCTCTCCCATGAAAGTGCTTGGACCCACCTTCAATCCCCTTCGAGCAAG
TGACCGAACCCGTTCAAATGGACCATTCCATGCAGGTCCGGGTCAGTGGATCTGTGCCTTACCCGCGGGGGCTTTCTCAT
TGAGTCATTTCCGTAGTCAGGGAGGGATCGATATCTTGGTCCATGGGCCCATTCTCAATTAGTCTTCCTGGACTATGTTT
CTTACCCACCCGAACCATCCCTGCTAGCATAAAAACAAGT
>AT2G07713.1 | chr2:3407587-3410586 FORWARD LENGTH=3000
GCTAATCCGAATCCCTCTCACAACAAGAGCTAACCGTAGCAGTCTAAGGCCGAGATGAATCAATTCGAAAGCTGTTCTTC
ACGTTTATGATCTGAAAGACCCGGACAGAAGAGTCATACTACTACGGAAAGGGAAGTGAAAGCAAGCCTGTAAGGGGAGG
GGGAGGGCAAACTTCCGACATTTCACTGATTTCTCCTTATCTTTAGGACATTGCTTTACTTGAGGGCATGCTCGTGTACC
ATACGCTTTCATCGATGGAAGCACAACAGAAGGTGCTTCAATCTTTCCTATGGGTATTCTGATGGGCGGGGCTCGGGATT
TGATAGTAAGCATGAATCTAAGGAGATCTTGCAGAGTAGTCAGCTGGATCTCGCTCATGTCTCTATAGCACCTGACTATG
TCGCCTATATTTAGATTGGCTTTATTCTCTCTGAAATTAGCAGTTATATCATCCACCAAAGATATGGAGGTTAGAAACGC
AATTGCCCTGTGATAATGGTGTTCTTCCACACCAAAGCTCCCACTGCAAAAGCGGTAACCCCATTTACCAAACCATGAAT
GACCATAAGCAACTCCATGCAATAGCCTAAGATCCATTGACCTCTTTTGTGATTCATCCTCCAGAGTGATTTTCCTACAA
AAGCAACATTAAAATCACTCATCATAAGAGATAAACCGAACATTAATCAAGTTAACCCAAACAAACCGACAAGTTATCAA
ATATCGTCAGATTTCAAGCCAACCCAAATTGGTTTCTCGCAAGAAGGATAAACAGGTCTATCCGATTTGTTTATTTTCCA
TCGAATTACTAACCTAGCATCGTTTTTTTGGGGTAAAACCTAACTTCGAGTTTTAGCAATTTTTTAGGGCAAAACTTACC
GAGTATGCAGGTTAACACAAAAACGATCCCAAAGATCCATAATCTCTCTCCCATGAAAGTGCTTGGACCCACCTTCAATC
CCCTTCGAGCAAGTGACCGAACCCGTTCAAATGGACCATTCCATGCAGGTCCGGGTCAGTGGATCTGTGCCTTACCCGCG
GGGGCTTTCTCATTGAGTCATTTCCGTAGTCAGGGAGGGATCGATATCTTGGTCCATGGGCCCATTCTCAATTAGTCTTC
CTGGACTATGTTTCTTACCCACCCGAACCATCCCTGCTAGCATAAAAACAAGTTCGGGCAGTGAGTCACATGTTGGAATG
TCAGGATGTGGAATTTTTTTATTGAGATTAGATTAGTGATTAATTAGTCACACCTACCGTAACCTATATTGGTAAGGTTA
AGCAGCTGACTTAGCCCCCGTCTTCTTAAGGAGGTCTTTCTCACAGGACGGAGATAGGTTATGCAATTATGACTTATTCA
AGAGGTCCTCCCTTCCCTACTGGAGCGCTAACTCCTATTTTTTTGTAGAGAATCCTTGTGTAGTGTATTCTACTGGTATA
GAATCTTTGTGCGCTGACTCCTACGAATATACCGAACTAGTCCATCCATTTTGATTGATTCACTGTTCCTCGTCCAATCC
CTCTCGTATCAATCCTTCGGATCTGCCTTTCCCTGGGTTACTTTTTGTAGCTGTTGTTTCATCCCCCTATCTAACGAGGG
AATTGAGCTGGTGAATCACAGCTTATTTCTCGAGTGATCCCTTTGTAAGTGTAGCTAAAGCAGGGGCGATAGCCCCTTTT
TAAATATCTTTCCTATCTTTCTTACTTCGTTTACCAGCTTGGAATATCACTGATAACCCTTCATATGTCATTCGTTGTTA
TCTGTTGATTTCCCTGTGTTTGCCGATCACTGATGTAATGGCTGTTCCGTCCTTTCTTTCCTCTGAGTTGGCTTGCAGAC
CAAGGAGGATCAACGTCTCATTGTATTCCAGTTAGTTTCACAGCTACCCCTTCCCCTACATCTTCTTTCTTCTTCTCTGT
ATCTTTCGCTGTTGGCCAGCTTGAATCGTAGTTTTCTCTTATGGGAAGGGCGGACGAAGCCACTTTCACTTTGGCAAACA
GGAACCAGCCAAGTAAAAAAGAAAGGTGATGGGAAATTTCCAATTAGATCGAGATTCTTCTTTCTTCTTATGGATAGAGG
TTAGGTTATCTTTGCCAGCTCGATGCCACAAAGGTTTAAAATGGGGATTCCTTGGTGCCGTTCGCTTGACTTGAGGTCAG
TCCTTTCAACTAGCCTAGACCCATCATATGGGGAGCTTTAAATGGTGCCTAGCCTTTCGAAAGGAAGCCTGTCTGTCTGT
TAGTATGGACTATAGAATAGAATTCTTTTATCACTGCTAAGCAATAAGTCTCAGCTAGGGCACAGGAGAACTGAGGTCGG
GGGGGGGGGGGGGTGAAATAATATAGATTAGCAAACTCGTTCGATTCCAGATTGGCGAGTCAGGGGGATCTTATTACCAA
GGATCGATCAGGGATAAAGAAAAAAAAAGGGTTCCGGCCGGGCTAAAGGTTTCAAATCAAGGTGTAGGTGGGCATATCCA
TGTTTGGGCATTTCACATGATGAGTAGAGCGATAGGTCTTCCTCTTGCAATCGAGAGAGGCAAATAGGCGGAAATCGGTA
CACTTTTAGTACGGTGGTATGCGAGCAGCAAAACAGTATATGCAATACAGAAATACGAGCAAGCTCACTAATCATAGTAC
GGTAAATAAGCACAAGCAGCAGCAAGGAAAGAAAGCCAGCTAGCCCTTATAGTGCCCGAAGCGAGATCGGAGTAGGAAGA
CCATGAGCGGAAAGGAAGAAAGCTTCAATGCCAAGAGCAGATAGGATAAGAGCTGCTACGGTGGGGGAACCTCACCCAGT
CAATCCTAGGAGTAAGCCCTTTTACTAAGAAGTAGAAGTTCACATGCCCATCTTTTCTCTTGCATGCGCCTTCGTTCCTC
ATTAATTCAAATCAAAGTAAGCGACATCGCATCGGGAAGGGATAGGGATAGCGCATTTGCTTGGTTGGCGGCTGGCTAGC
TTAGCTCTCGTCTTGTAGCTGCTGCTTATCGACCGGCAGA
>AT2G07714.1 | chr2:3404671-3407670 REVERSE LENGTH=3000
ACGTGAAGAACAGCTTTCGAATTGATTCATCTCGGCCTTAGACTGCTACGGTTAGCTCTTGTTGTGAGAGGGATTCGGAT
TAGCTCAATCTTTGACGATATTCTCCCCCACACCCGTTCGGTAGTCTACTTCGGTTACAACACTCTTTCCCCTACGATCC
GGGGCAAGCTTTGCTTGCTTCCCTCTTCCTCGGGTAAGACCTTGATTCAAAGTAAAGGAATAAGGATTAGCGAATCGGCT
TTCTTTGTCTACGAATAGGCTGCCAAAAATAGGTGCGTTTAGCCGCCGCGTGAAACTCTTCTCACGGTAAACGCGAGGGA
CGCTTAACTCACGGTTTACTTCGCTTATTCTGAGGGCCTTTGTTTTGATGAAAGAGGTACTGCTGGCTTTTGATGAGACG
GGTACTGCCGGACTCCTTAGGTTGAAGGGGCAGGAGATTTCATATCGGTACATCAACTCAGCTAGGAGAGTTTTCTTTCC
ACTAAACCGAAGGAGATGGGTTGACTGAAGGAAAGAGTGCTTCTTCAACTTGTTAGAAGCCGGTACGAGTTGCCCCTAGG
TGATCCGCACGGAGACTTTTTTGCCCAAGGCAGGTCGAGGTGTGATTTGCCCTGGGGTGTCAATACCCTTTGGTGAATCC
ACCCTATTCTTGATCCCTTTCTGTACCCAACATAAGATATAGGTGCAAGAAATCGATAAGTGATAGTTGCAGATGAGATG
TTGCAAGAGATGAAAAGGTAGAGCGTGCAAGCCATCTGTTCTCGTTCTGCTTTGAATTAGCTACTTTCAGGGAGAGTGGT
GGGGATTTTCGCCCTTCTGCCTCCACTGCTTCCACTTAAACTTCTCCTATACGGATTAGTCTAGTTTTTCCCCGAATCGA
AAGCAAGTGCCGGCTAATGAGACATGCCATCTATATCCTAATCCAATTGCTATTCTTGCTAAAAAGGATCCCATAGACTG
CTTTCTTAGTTATCAAAGCTGCTTTATCTTTCTGGCTGTTAGATAGATGTCTAAACAGTGTCAAAAAGTTGACAAAACCC
GTCTTTTTTCGTCTATTTTTTGCATGATTCCACAACGGGCGAAGAGTACTTGTGTTATGCTGACCACATTAATTCTACAA
CTGTTCAGCTATTAGTACGAGGGAACAAAGCCCCCCTTTTTTCATTTTATAAAAAAAATATAATCCGGAGAAAAACCTTC
AAATAGAATCCGAATAGAAAGAAGCATTAGGGGTGAGAATGACGCCAAGTGCCCCGAGTAGCTATGGTATCCATAGTTAA
CTTTCTTTCCTGCATATGTAGGGTAAGTACTTTGTGCTTTCTTCGTCTAGCTCACACAAGGTGCAGAGTGGCGTGTTGAC
TCGAGTTCTTTGAACAAGCTCTCCCCACATCAATTGTGAATTGACGATGCAATGCTACTATTCTGCAGAAGACCGAAAGT
GCCAAGAAGAAAAATTAGTGAAAGAGTTTTCTCGCTAGACGATTCTGTAGAAAATAGAGATCATAGATCTGGTGCGTCTT
AGCATGTAACGGACTTTCCCCAATCGAGAAGAAGAATTTAATACAATCGAAGCACTCATTGCTGACGTTTACCGCTTTCT
AGGCCCAACGCATAAACTTTACTAGAGTCCGAGAAGATCAAGAAAAATGCATCCGGTGGTGGTGATCAGAGCTGAATCTC
ATTCTTTTTCTTTCTAGAAGCATACGTCAAGTGTACTGACTCAATCAACCTATCGGCCTACAAAGGCTCTCCATTCTATA
CCCCTAGCCCTACATTACCACTCTTACCATTATCTTAAAGATAAGATAAGGACCAATGGCAAGCATATTCAAGTCAGTCG
GTCATAAAAGTATTTAACAAAGACAATTGTAAGGTCTGCAAGCCTCCCTATTACTTCAAACTGAAACAGAATCAAGGGAG
ATATGAAAGAAATGAAAAGAAGATGTCAGTCCCTCTCACTTGAACAAGATTACTAATAAGAAAGAGAAGAGAAGGACCAA
CGGCCAGTAAGTTCATCCTATCCACCACTTTAAAATGAACACGGGAAAGGGAATAAGAAAGAATAAACTGCTGACGCAGC
TGAAATGCACTAAAAAGGAGAATGTACTCTCGCTTTTTCGTTCCGAGGAATGAGAGAAGGTATCCAAGTAGTTAGCGAGA
CTTCAAGACCAGCAGCCGATAAGAAGGTCAGAGTCACAATCGCTTTCTCAATTGACACTGCGCCAGAATCTACCACCCCA
TTCATTGACTATCTCACCTCACCTCCCATGGGTCTGGGCGCTTAGCAGCCCCTACTTTCACATTTCTTCCTATGAAACTA
CTTGGTCTACTTCCATTTAGACTGAGAGATGGCGTCTCTTTCGACGGATTGATCCGGACTTCCCCACTTCAACACTCGCA
GGAAAGAAAGAAAAGACCAGAATCCTACTGAAGCTGCTAACAGAGACTGAGCAGATATAGACCTATGAGATTTGTACACT
TCGGCTTGGCACCTTCTTTTGGTTCGTGCTCGCACGGGCCGTTTCTCTGCCAATCTCGAATTAGAATCTTTGCTTACCCG
TGGGCCTTCCAGGATCACTTTTTGAGCTCGCAACGTTGAGTTTGATTCCTCCCACCCAGTGGATCCTTACTAATCCATAA
TATGAAGTTAGGTTAGCTACTTCCCTCAGTGGGGATAAGGACAGAATAGAAAACCCGAATGAAATGGGATTTTTCCTATT
ATCTAAAATAGGGCTTTGAACCAGCCTGAGAGACCATTTTTCTTTAAAGAAAGTCCCGTTTTAATGATTTACAGAAATTT
CAGTTTTTTTTGTTCAATTCTTCAAAAAAAATACTTCCTGCCAAAGCGAGCAAGTCGCCTATTTCAGGGAAGCTAAAAGC
ATGTCGTCCCGCCTATAGTCGTAGCCAGTTCCCTTGCAGGCCTTGATTAGCAAGGAATAGAGAGAGCATTGAAAGTACGT
AACTCTCGAACTTGTTTCTCGAGAGGTTGTGAACACAAAC
>AT2G07646.1 | chr2:3409741-3412740 FORWARD LENGTH=3000
GGTCAGTCCTTTCAACTAGCCTAGACCCATCATATGGGGAGCTTTAAATGGTGCCTAGCCTTTCGAAAGGAAGCCTGTCT
GTCTGTTAGTATGGACTATAGAATAGAATTCTTTTATCACTGCTAAGCAATAAGTCTCAGCTAGGGCACAGGAGAACTGA
GGTCGGGGGGGGGGGGGGGTGAAATAATATAGATTAGCAAACTCGTTCGATTCCAGATTGGCGAGTCAGGGGGATCTTAT
TACCAAGGATCGATCAGGGATAAAGAAAAAAAAAGGGTTCCGGCCGGGCTAAAGGTTTCAAATCAAGGTGTAGGTGGGCA
TATCCATGTTTGGGCATTTCACATGATGAGTAGAGCGATAGGTCTTCCTCTTGCAATCGAGAGAGGCAAATAGGCGGAAA
TCGGTACACTTTTAGTACGGTGGTATGCGAGCAGCAAAACAGTATATGCAATACAGAAATACGAGCAAGCTCACTAATCA
TAGTACGGTAAATAAGCACAAGCAGCAGCAAGGAAAGAAAGCCAGCTAGCCCTTATAGTGCCCGAAGCGAGATCGGAGTA
GGAAGACCATGAGCGGAAAGGAAGAAAGCTTCAATGCCAAGAGCAGATAGGATAAGAGCTGCTACGGTGGGGGAACCTCA
CCCAGTCAATCCTAGGAGTAAGCCCTTTTACTAAGAAGTAGAAGTTCACATGCCCATCTTTTCTCTTGCATGCGCCTTCG
TTCCTCATTAATTCAAATCAAAGTAAGCGACATCGCATCGGGAAGGGATAGGGATAGCGCATTTGCTTGGTTGGCGGCTG
GCTAGCTTAGCTCTCGTCTTGTAGCTGCTGCTTATCGACCGGCAGACCGGCTACCAGCAGCAAGAATTGAATCTTTTGAG
CCTTAAGTTCTTCTTGCCCCAGTTTCACTATCTCTTTCACTTCTTCGATTCCCCTTGAAGTAGGGGGTTTCAGTGGGAAC
GAGATCAATCAATGAAGGGTCAAGAGAAAGAAGAAAAGAAGACTAATCTGGATATTCCCGAAGATGCTTGACTTCGAGTT
CTTGGAGTGACAGCTTTGTAAACAAGGGTCCCTTACTTTTGAGTTTCGAAAATGCATCTTTCTTTCTCCCATGCTTTTCA
TTGGTCAACAACCAAACCAACCACTAATTCTTCCTTCACTACTAATCCAGGAAGAAGTCTTGTCTTCTTCTGTTCGGAAT
ACATTTTTTTCAAAAGAAAGACTCAAAAATAATATAAATAATAATATATAGAATATAGAAAGAATTGCTTAAATAACTCA
GCGATCTAAAATCATAGTCACGATCTACTAAAAGTAAAGTTGAGCACCCGGACCAGACAGAGGTGGCCGAGAATCTTATG
TCAAAAGGACCAAGGATGATCTTTTCGGAAAGGAGGAGTAGGAGGAGTCAGACGGAATCAAATGATTACGAGATAGACAA
TGAGACCAGGGAGAGCAAGAGCACTTAGACAATTCACTTTGAGTACAGGAAAGTCTGCTGGTAGGAATTCCTCAGGGCGT
ATTACGGTTTTTCACCGAGGGGGTGGCTCGAAGCGATTGCTGCGAAGAATTGATCTGAAACGAAGCACTTCCTCTATGGG
CATTGTAGAGAGTATAGAATATGACCCTAATCGTTCTTCTCAGATCGCTCCAGTACGATGGATCAAAGGGGGCTGCCAGA
AAAAAATGAACACGATCGAGAAGTTCGCTCCGCCGCGCAAGATCCTCGAACCTACCACGAACACCATCAGCGGCCTCTTT
TCGTTCTCTTTCCTGCCCGGGAAGGTGGATAAAAGAAAGGTAGCTTGCTTCTCTCCTGGACTGATGGCCGCTTATGTAGT
GGTCGGCCTTCCTACCGGAATGCCTCCTTTGTCTTCGTCTAAGAGCGCCTTTGCTAGTAAGGGCGCAGGAAGCACAAAAA
CTTTAGTGAAGGACGTCTTCTTCTCTGCCTTCTCCTCTTTAAAGGCCAAGAGAGAGACTGCATCCCTTGCCTTCGCTAGC
TCTTTTGGTTTCCCAAGGATAGCGGTAGCTGGGGCAAAGCCCGCTTTCTTCGCTCCGCGAATGAGACAGAAAGTGAGAGG
AAAAAGCACGTTCTCTCTTTGCGAGGTCCAAAAGGGGAGAACGCATAGCATTCTCTGGGCACATAGGATCAAAGGTAAAG
CAGGGCTTTCTTGGCAGAGTTTTAGGCGGCAAGATACTTTAGGGCTTGTTGGAGCTGCTGGGCATAAAAAATCGAAGCCG
AAGACAGATCAAGGTAACTTGCCTGCCAAGCCAATAGGCGAAAGGGCGAAGCAACTCAAAGCTCTCCGGGGTTTGAGGGC
GAAGGATGGAGCGTGCAAAGTCGATCGTGCACCTGTCGTGTGACCCGTTGGTCCTAAGCAATGTCTTGCGCGAAGCGACC
CACCTAGAAAGAGCTCTCCTTTATCTGGGGGCACTAAAATGAAACTTCGATCAGATGCGGGTATAAAATCCCGCCGCTGA
GATGTCCAGCGGATTCCTGAGCCTTGACGAAAGGTCGGCCACCTTTTTTTTACGGAGAGCAAAAGGCCCGGGGCATAGCA
GGATGAACCAATGTGAATGAGTGTAAGCTTCGTTGCCCGAACACGATTGGTGCTGACCACACTAGGTGCTACCGCGGTAG
CAAGAGAGGCCAGGCAATGACAATTGAGAGGTTGTCACTGAACATTTCTAGTCACACGGGAAGAGAGGTCCAATGGCAAG
GCCATACGCCCGTTTGGCTCCTCGCGGAGTATAGCTCACATCCAAATATCATATCTGATTGGGGAACGGGGTAACACCCA
TGAAGCTCCGACGGAAAGGGAAGGCCTGCCAGGCCGTATGCCCATGGGTGCAGGATTCTTCGAAAAAGCGCGGGCTGACT
CGGAGACCTGGGACCTTGGCTTAGCAACGAATGAATATTTCTCCTCGAGCTTTCTCCGCCAGCGGCTTATGTAGTGATCG
GCCAGCTCGCTAAGCTTCGCTTCCCTTTCCCCTTTACTTT
>AT2G07715.1 | chr2:3412695-3415694 FORWARD LENGTH=3000
TGATCGGCCAGCTCGCTAAGCTTCGCTTCCCTTTCCCCTTTACTTTATTTAATAAGGGAAGGGGGAAAGTCTTCACTTAG
TAGTCGGCATTATAGAAGCGGTTTGTCGAGTCTACGAAGCTTTCCTTCTTGTAGTCGGCCCGTAATGCCTCCCTTCATTT
GCTTGCCTCCTTCCTTACTTTTCAGAGAAGCATTTTACGACTATAAGGGGCGCTGTTCACCTTTGGAAACTTAGCTACAC
CGGTCACGATATCTTGTTGATATTGATTGAGGACTTTCGCTGACTAAATCCATAAACCTAGAAAGTCACCGTCACTGGTA
CTTTTTTGACTCGATAGGTAGGTATTGGTGGAGCTTGCGTAATGTAGTTGTAGTTAAGGTTGCATTGAAGTCTTTCTTTT
TTTTGAAGATCTACTGAACAAAGGCGAACGGGGTTCCCAAGGCGGGACGTCTGGCAGAATGCTTGGCCTCCCGCGCTGGA
AGCGAGACCCGAAGGGTGAGCTTCTGGCGGTTAGCTTCTAGAACTTATAATAGGCATTAGGCATTCTGAGCTGGAAGGAG
GCAAGCAAAAGGCCGACCACTCTATCATTTCCCATTTCTGATGGGAAGGCCGACCACTACACGGACTCTATAACAAGTCA
TGAGCGATATCGAAACCAAGCCAAAGCCTATAGGCTTTGGGATGAAAGCCAGCCCGACGAAGGCCTATGATAGAGTAAGA
AAAAAAGTACGTTAAAGTGACGAAGTAACTTAGCCGTCTACAAAGGGAAAGGCGTCGGTACGGAGTCACCGTCAGCTGTG
GATATAGACTATACTATAAGGAACGGAGTCTTAAACTATGGACCGAGACTACACTAAGGAACAAGGAAGCTTGACTGAGC
AAAGAAGTCAAGGAACGAAGCTGCTTCTCTAATAGCCCCGTTGAATAGGAGGGCGAAGGCTTTAAAAAAAAGTTTGATTT
AGGGAGAGGGGGCTTCAAGTTCTTAGGAAGAGCCGTACGAGGCAGCTCACGTACGGTTCGGGAGCCGAGCCCCTGCACAG
GGGCTTAGGTCAACACTTATATAATAGCCAGTCATCAATTAGAAGCAGGCAAAATGGTGATGAATTGCGATTGGTCCAAA
CCTTCGACCAGCTCCTTCTTGCAATCCGCCCAGAATGACCATCCTAAGCCCTTATTCACTGTGTGAAGAACGGGGCAGTC
CGCTGGAGTGTAGGCTTCTTGGCCACGCCCCCTGCTTATAGATACGAAATACTTGAGATAAATTATCAAATAGGAAATTG
CATACCATTAGCCGATATACGTTTAGGAACATGGGTACATGAACCCTATAAAATCCTTCACTTTTAGCTTTGAATTACTT
ATATATATCCTATGAATTTAATTTCGCATCGGAAACGATTCTAGGAGAAGTTCGAATCCGTTCCGTTCGGATATTGATCG
GTCTTGGTTTGACATGGTTTACGTGTTACTGGTTCCCGGAAGAGTTAATATCTCCATTAGCGTCACCCTTTCTTACCCTG
CCTTTTGACTCGTATTTTGTTTGTACACAATTAACGGAGGCCTTTTCGACATTTGTTGCAACGTCTTCAATAGCATGCTC
TTATTTCGTCTTTCCTTTAATAAGTTATCAAATTTGGTGCTTTTTGATCCCCAGTTGCTATGGAGAACAAAGGACGAAAT
ACAATCGATTCCTCCATTTAAGTGGTTCTCGCTTCTTCTTGTTCCTGTTCCTAACTCCTCCCCGGGTCGTTCCCAATGTT
TGGCACTTTCCATACTTCGTGGGTGCAACATCAACAAATTCGCTCATGATCAAGTTACAACCTAAGATCTATGACCATAT
TATGTTAACTGTTCGTATTTCGTTCATTCCATCGGTATGCTCCCAGGTACCTGTAATTGTGATCTGTTTGCCAGAACCAA
GGGGTCTTTCTTTGGAAACCTTCACGAACAATCGTCGTTTTTTGATGGTTTTTCCGCTTCTCACAGCTGCTCTTTCCACA
CCTCCGGATATCTGGTGCCAAATCGTCGCCCGTTTCCTTATTTCTTTGATAATAGAGTTGGCTATTTTTGTGGCATCGAT
TGTACAAGTTCGTGAAGAGGGCTGGACGAGTGGAATGAGGGAGAGCGGCTCGATCGAGAAAAAAAATAAGAGTAGCCCCC
CCCCCTAGAACCTGGCAAAGTAACTATCAATGAATTCCAATAAAGATTATAACACACAGAGGACTCCTTACCAGCGGGAT
GAGTGATACATTCGGTGAGCGCCGTAGTTAAGTTTTCCTTATTCGTTAGCTATGCTAAAGGAATGGATTGTTCTCTTTAG
GGAGTGCAGAATCAACTAGGGTTAACCTCTCTTTAGCCTATCTGTCCTCATGCTAGTCAATCTCAGGTAATTGGTCTATG
GCAAAGGGGTTCCTCTTTCCTTCACCTGATGGCAAATACAAGAAGAGTTCGGCAACGCAAAAGCGGGCTTAATAATCAAA
TAATAAGATCGAGTTAAGAGAACTCGTCCCCTAAACTATCTAGTTAACGGCGGCGTGATCTTGCTGTAGGGTCAGAGCTG
CACCGAAGAACAGTTATTATCGACTCGATGGCTCTGATCCGCGTGAATCAGACGGTGAGTTACTGGTTCTTGAATGGGAA
TCCCGAGCACCAAAGAGCAGAGTGATCCTCTGCTCGAGATAGGACCGGGTAAAGGGAAAAAGACAGAAAAGACCATAGAA
TAGCAATAGGAATCGCTGCTATCCGACAACTTTCTCCGTGGAGCCCGCAGCTAAAGGTTAACAAAAGATTGTAGAACCCA
TGGACTTACTATCTAAACGATACGAGACGGGTCAGTCAAGGGCCACCAGAGGCACAAAGCTGGCGAATATCCGTGAGAGC
GGAAGATATAAAAGGTATAGGTAAGTAAGCTCTTTTAAGATCAAGGGCAATAAGACGTCGAAGGAAGAATCCGCAATGCT
TTGACATTCCTTTTCAAATGAGTTGTGCCCAGCCCAGTTA
>AT2G07716.1 | chr2:3414839-3417838 FORWARD LENGTH=3000
AATAAGAGTAGCCCCCCCCCCTAGAACCTGGCAAAGTAACTATCAATGAATTCCAATAAAGATTATAACACACAGAGGAC
TCCTTACCAGCGGGATGAGTGATACATTCGGTGAGCGCCGTAGTTAAGTTTTCCTTATTCGTTAGCTATGCTAAAGGAAT
GGATTGTTCTCTTTAGGGAGTGCAGAATCAACTAGGGTTAACCTCTCTTTAGCCTATCTGTCCTCATGCTAGTCAATCTC
AGGTAATTGGTCTATGGCAAAGGGGTTCCTCTTTCCTTCACCTGATGGCAAATACAAGAAGAGTTCGGCAACGCAAAAGC
GGGCTTAATAATCAAATAATAAGATCGAGTTAAGAGAACTCGTCCCCTAAACTATCTAGTTAACGGCGGCGTGATCTTGC
TGTAGGGTCAGAGCTGCACCGAAGAACAGTTATTATCGACTCGATGGCTCTGATCCGCGTGAATCAGACGGTGAGTTACT
GGTTCTTGAATGGGAATCCCGAGCACCAAAGAGCAGAGTGATCCTCTGCTCGAGATAGGACCGGGTAAAGGGAAAAAGAC
AGAAAAGACCATAGAATAGCAATAGGAATCGCTGCTATCCGACAACTTTCTCCGTGGAGCCCGCAGCTAAAGGTTAACAA
AAGATTGTAGAACCCATGGACTTACTATCTAAACGATACGAGACGGGTCAGTCAAGGGCCACCAGAGGCACAAAGCTGGC
GAATATCCGTGAGAGCGGAAGATATAAAAGGTATAGGTAAGTAAGCTCTTTTAAGATCAAGGGCAATAAGACGTCGAAGG
AAGAATCCGCAATGCTTTGACATTCCTTTTCAAATGAGTTGTGCCCAGCCCAGTTAGTCCACTACTACAGATAGTAACTA
GCACAGAAAAACAAGATGGAATCAAATACGGTGTTAATTAATTTACTGAAGTGAAGCAAGGAACGTAGTAACTCGACTGG
TTGGAGAGAAACTTTGTTATTAGGGTTGAATTTCCAGTCTTCGGGCCTCAACACCGGAGCTTATCCTGAGGCCTAGGTAG
GTAGGTAGTGACGTCTCTTGCTGGGTCTTTCATAAGGAATGGTCCTGTTAGTCTTAATCCAGCGACTGGCCTTGCTCCGA
GCCGATATCCGAAGTATGGTTCGCTCGCTAGTTATATGCTTAACACATGCATCTGAGGTCAGAGGTGCCGCTAAGGTGAA
CGCTCAGCTTCAACTCTGACTATATATTATATATAAGTGCACTGAAGGTTAACTATGTCAATCTACAACTCAATGTGATT
GGCTTCGCCCGGGCTCAGTCTCTTTCGGCCGGTATGTAGAATCGTCGGAGCGAGCAAAGCAGCGGAGCGAAGTGGGCTGT
GTAATCATTTTATTTTTTGACTTTTTTTTAATATATAAGGGTAAGTAAGGAGCTGAAAACGAGTCCTTCGGAGGGCGAAG
AAACTCATTAATTCATTTTGATGAGGGCCCCTCATTCAAATGTTATGCTTAGTGCTTCCCTCACATTTTGAGTTGATTAT
TTCCAATTTCGAGAGTGAGATTGATCCGACCAAGTAGTAGTGCGGAAGCCAGTACATACATGGCTAGTTTCCAGGCAAGC
CATCCATATTGGCATAACCTTCTTCTATGCCATCTAGCTTCATAGCCGATAGTTTCCGTTGATCATTATCTTCATCCATC
GGATCAGCTCCTTCTTTTCTGATTTTTTTCAATGACTGCTTCTTATGCTTGCCCTCGTTCTTCTCTCTTCTCCTAGACCC
ACCCCCCTTACTGTCTGTTTAGGCCCCCTGCCAGGTACTCCAGTCTCATTGCGTACCGTCGTCTGCATCTTCTTGCCCTG
TTTTCATAGTTGTTTGCTTTTCTTATATGGATTAGGCTTGGTTAAAAGCGTACCGTCAAGCAAGAAAAGGAACCGTAAAC
TAGCTTTACCGAGTTGGCTTCTTCGTATGAGCCCTAGCAGCATCTATTCCTTACTCTGTTTTCTGCTTTCAAGCCCCTAA
GTAGGATCGTCTAACGAAGTCAGGTACGAGGGAATATGTTAATGCAAAAGAGGCGAGGAGGCTGGTGACCAGAGAAGGTC
TGTGATGGAAGCAATTCCTGGCTTTCTGGTCTGTGATAAAAGCAATCTCTCTCCGGTCGGTTCGACTGTTAATGGAAAAA
TGAATAGATCCTTAGGAAGAAAAAGGCTCTTTTGCTCTTGTGTAGAATCAGTTGTTACAGAGAAGGAGCGGTTTTCGTTT
CGCAATGGAATCAGAATTAGCTACGATCAATTAAAATATCGTAGTATAGTAAGAGCCAACGAAGTAGTTGTAACGTGAAC
AGCTAAAGCTCCTTACCTTATATGGGCTGCACCGCGCTGAATGATCAAATCCCATTTATTCTTATTTTTTTACATTACAA
CTCCCATGCCTTTCCGTTGGTCAACAACCAACCGTCGATTTACCTTTTCCTTCATTTTGAGAACAAGTCTCTCTTGGGGG
GAGCAGAGCATGCAAAATCGAGCAATAGATGGATCTTAGAAGAATTCCACTTTGAACGGCACGACTCTTTCGATTTTTGC
GCTGGCATTTGAGTTGTCTCCCCTCCTCTTTCAATCGACACACTCGACGCAGATAGCTCCGGTGGCCCCGGCTTCTGCCT
CTATCAGGCTTAGGCTGCCCCCACCCCCACAGAGCCACAGCATGGAGTAGCTGCTCCCGCGCTACAACCAATCAAAATTT
TATACGGATCGATATATGATGATGCTAAACCGAGATAGAGAAAGAGGGCGAAGAAACTCATTAATTCATCGATGAGGGTT
GCCGCGCCTCCCTTTGTTGGCTCTTCGAGACAAAAACACTCATAGGAATGGTGCTAATTCCCATGTTCCTTCTAGTCTCG
TTTGGTTTCGAAAGCCTCCCCCTCCCTGTCTCTTACTCTTTGAAAGCTGTCATCCTGGATTTATTTTTGAATGGTTTCTT
TGTTCTCTTATTTGGATTGAAAGAAAGACAAAACTTCATT
>AT2G07717.1 | chr2:3426142-3429141 FORWARD LENGTH=3000
GAGGAATCAGCAAAGAAAAGAAAAACGGGTCAACATCTTAATGTGTATTTGAGGATATTTTAGGGCCCTAGAACGCAAAA
AAAAGGTGGGTGAACAAGAGTTGTCACGATAGGAAAGAGAAATGACTATAAGGAACCAACGGTTCTCTCTTCTTAAACAA
CCTATATCCTCCACACTTAATCAGCATTTAGTAGATTATCCAACCCCGAGCAATCTTAGTTATTGGTGGGGGTTCGGTCC
GTTAGCTGGTACCATGATACTTTCTGTTTTGTCGAGCCCTGCTTTGGTCTCTGGTTTGATGGTTGCACGTGCTAAAAATC
TGGTACATTCCGTTTTGTTTCCCATCCCTATCTTTTTTTCTATCAATCAACTTTTCCATTACTTTTGTAGGCTTCCTATT
ATAAAGCACCTGGCAACAAAATGCCAACTCCTTCTTTTTTTGATTTCTCACTTTCTGCTTTTGCTGGTTCTTACCAAATT
GGTACTTGATCTGGGCGGCTATCTCTTTATGGACGACCTGAGTCGTGCCCTTTCTCAATTCGTCCCCGGTTTTTCCGGGG
GATTGGGAGGGGGTTCTAATACGCCGCCCAACCCCTCAGGGGATTTTTTTCTCTCTTCTTATCAAACTTCAGACCCGGAC
TATCACGATCAGCGGAGGGGTGATTCCTACTTTTCCTCCGCGCCCGGAGTACAGGAAACCCACCGGCACGCGTCGGGAAG
TTCCACAAACCTTCACTTGAACCTAAACGACCAAAGCCAAGATCCCATTTTTTTAGAGGTTGAGCGCCTAAGCTTGAAAT
GCGATAAAGTGAAAGAAAAAACGATATTAAAGACCCAGTCTTTATTGCTAGAAAGAGGTTACCATATTCCGGATGAACGG
GATATAGAACGAGCAATAAATGTTGTGATGACTGAACATGAAACGATCGATATAGATCGGCGTAGGAAACGGTTCTACTA
CCTTTACTCGTGTTTAGGAAAAACCGGAAACAAGTTTTGGATGGAGCTACTGGAAACGCTGGCTGACTACAATATAAATA
TAAAAAGCGATTCCGACAACTAACCTGCCATTTCAGGTTTTTTGTTAGGTCTCGACTTTCTTTTCAGGCTTGACTCATTA
TTTTGCTAGGTATAGGTCCTCTCCTTCAAATACTGGAAGGTGGATCACTTGTAGGAATTGTAGGAATGACATAATGCTAA
TCCATGTTGTACATGGCCAAGGAAGCATAAAATGATTCTTTCATTCTATAGATACCTCTGGTAGGTAAAGCACTCGACTG
TGCTTTATTGAAAGTTCCCATCGCGGGGGCGAGGATACTTGCCTTCGCGGTTCGACTTTCTTTTCAGGCTTGACTCATTC
GCTAGCTTCTCCTCCCCTTTAGAGCTCTTTATGATGCCCACTGAGTAAGATTCGGGGACTTCCGGCGCAGAAGCTCATTC
TGAACCGCGGGAACCTTCGTCTCAATCTTCATAATCAATTTATGCACTTTTTTCTTATGTGATTTCATAGTTCGAGGCGC
TTAATGAAGAAGCAGCTATAGTTCCTCTCGGGCTAGAATGACTGACTTGGCTTTCGACTGATATAGTGCATGGGTCTGTA
CTTCAGGCTGAGGTTCTTGGATTGAAATCTTATGATGTTCTGACTGACCTTTTCCCTCCTCGACTTGAGTAGATAGTCAG
GGTTTCAGAATATGTTTGTTGGATGGGAATATGGTGCTTGATGGTGTTGTTGTTCAGACCTCGGCTTTCTCCCTTCCTTT
CGTATATGCCATGCCAGCTGACAGGGAGATCTTCGTTGTTCAGCTTATATTAGAGTCGTTCTACCTTCTATGGGTCCAAG
GGAAATGGGGCAGTTGTTCCATCTTCCCATGCCTGGACTACCGATAGTTCCCTCTTCTTCCTCTTATTGTTTCCCTCTTT
CGTACGTACACACGTCGTCAAGGGATTGATGCTAAACAACCAAAGCTGCCTTGGCTGCTGTGACTGCCTCTCCTTGCCTC
CTATCCTTTAAGTCGAGTACTTCGTTCCTTTTCAGTCGAGTTATCGCTTTCGCTTCTTTTGATCCTGCAGAGGCAGGACA
AACTCCCGGCGAGCAAGGTCAAGATGCCGATGCTGTCGGTCTGCAGCCTCCTTTAGTCAACGAAGCGAACTGGCTGAACT
CTATGTCTTTTGGCTTCGTCTTGCTGAAAGAAAAAGAGTGAGGAAAACAAAGCAACAAAAGAGAGTGGCAACAAGAAGAA
TGGAAGGCTTCCCGTTACTGAAGTGAACTTCTCGGTAAGTCCGGCACTCTGCCCCATATACCTTATTCGTAGTATCGCTC
CTATCTCGATGAAGCTTCTAGCCTACACCGGGGTTCCTCTCGATACATCTTGCAAGGGATTTCTAGTTGACTGTTGCCTC
TCCTTCTCCACCACCGAATCCTTACCCTCCTCTTCTCTCCGGCTAGACATCTGCTTTGGCTTCACCGGCTGACTCGGATG
TAAGCGATGAACTAGTCTCTCCTACAGTTAATCATTTCTATGGTGTGGGTAGCGAGGTTCTTCTTCTCCATTGAAGAAAT
GAGCAGCCTTGAGACCCAGGAGAATAGCTTCAACATAGCCTTCACCATCTGACCCGGAGCCCTTGCCGTTCACTTCACTA
CTACGTACGCCAGGATCTAGCCCTTAGCTGCAGAGATTCGGATAAAGCTCTGTGCTCTCTCCAACAGCGTATTATCCCGT
AGCTACCGCTCTTTCCTGCCACTTCAAAGTGGAATTCTTTCTCTGTGTTGCTTTGCGAATTGGGATTGAGTCTCAGCCAA
GAAAGATAAGGTGATCGAAAGGTCAAATCAGAGATCTCCTCGCTTACCCCTGAAGGAGCTGATCGAGGACCAATGTCAGA
ACACTCGAGTTGGCCTTCCTTCCCTACGGATGAGGAGATTCAACAGATTATGGTTTAGAAGCCGAACAAAGAGCATTGGT
GTGACCGTTAGCAGCCCAGTCGTGCCCTCCCCTGAACACT
>AT2G07718.1 | chr2:3427205-3430204 FORWARD LENGTH=3000
CCTGCCATTTCAGGTTTTTTGTTAGGTCTCGACTTTCTTTTCAGGCTTGACTCATTATTTTGCTAGGTATAGGTCCTCTC
CTTCAAATACTGGAAGGTGGATCACTTGTAGGAATTGTAGGAATGACATAATGCTAATCCATGTTGTACATGGCCAAGGA
AGCATAAAATGATTCTTTCATTCTATAGATACCTCTGGTAGGTAAAGCACTCGACTGTGCTTTATTGAAAGTTCCCATCG
CGGGGGCGAGGATACTTGCCTTCGCGGTTCGACTTTCTTTTCAGGCTTGACTCATTCGCTAGCTTCTCCTCCCCTTTAGA
GCTCTTTATGATGCCCACTGAGTAAGATTCGGGGACTTCCGGCGCAGAAGCTCATTCTGAACCGCGGGAACCTTCGTCTC
AATCTTCATAATCAATTTATGCACTTTTTTCTTATGTGATTTCATAGTTCGAGGCGCTTAATGAAGAAGCAGCTATAGTT
CCTCTCGGGCTAGAATGACTGACTTGGCTTTCGACTGATATAGTGCATGGGTCTGTACTTCAGGCTGAGGTTCTTGGATT
GAAATCTTATGATGTTCTGACTGACCTTTTCCCTCCTCGACTTGAGTAGATAGTCAGGGTTTCAGAATATGTTTGTTGGA
TGGGAATATGGTGCTTGATGGTGTTGTTGTTCAGACCTCGGCTTTCTCCCTTCCTTTCGTATATGCCATGCCAGCTGACA
GGGAGATCTTCGTTGTTCAGCTTATATTAGAGTCGTTCTACCTTCTATGGGTCCAAGGGAAATGGGGCAGTTGTTCCATC
TTCCCATGCCTGGACTACCGATAGTTCCCTCTTCTTCCTCTTATTGTTTCCCTCTTTCGTACGTACACACGTCGTCAAGG
GATTGATGCTAAACAACCAAAGCTGCCTTGGCTGCTGTGACTGCCTCTCCTTGCCTCCTATCCTTTAAGTCGAGTACTTC
GTTCCTTTTCAGTCGAGTTATCGCTTTCGCTTCTTTTGATCCTGCAGAGGCAGGACAAACTCCCGGCGAGCAAGGTCAAG
ATGCCGATGCTGTCGGTCTGCAGCCTCCTTTAGTCAACGAAGCGAACTGGCTGAACTCTATGTCTTTTGGCTTCGTCTTG
CTGAAAGAAAAAGAGTGAGGAAAACAAAGCAACAAAAGAGAGTGGCAACAAGAAGAATGGAAGGCTTCCCGTTACTGAAG
TGAACTTCTCGGTAAGTCCGGCACTCTGCCCCATATACCTTATTCGTAGTATCGCTCCTATCTCGATGAAGCTTCTAGCC
TACACCGGGGTTCCTCTCGATACATCTTGCAAGGGATTTCTAGTTGACTGTTGCCTCTCCTTCTCCACCACCGAATCCTT
ACCCTCCTCTTCTCTCCGGCTAGACATCTGCTTTGGCTTCACCGGCTGACTCGGATGTAAGCGATGAACTAGTCTCTCCT
ACAGTTAATCATTTCTATGGTGTGGGTAGCGAGGTTCTTCTTCTCCATTGAAGAAATGAGCAGCCTTGAGACCCAGGAGA
ATAGCTTCAACATAGCCTTCACCATCTGACCCGGAGCCCTTGCCGTTCACTTCACTACTACGTACGCCAGGATCTAGCCC
TTAGCTGCAGAGATTCGGATAAAGCTCTGTGCTCTCTCCAACAGCGTATTATCCCGTAGCTACCGCTCTTTCCTGCCACT
TCAAAGTGGAATTCTTTCTCTGTGTTGCTTTGCGAATTGGGATTGAGTCTCAGCCAAGAAAGATAAGGTGATCGAAAGGT
CAAATCAGAGATCTCCTCGCTTACCCCTGAAGGAGCTGATCGAGGACCAATGTCAGAACACTCGAGTTGGCCTTCCTTCC
CTACGGATGAGGAGATTCAACAGATTATGGTTTAGAAGCCGAACAAAGAGCATTGGTGTGACCGTTAGCAGCCCAGTCGT
GCCCTCCCCTGAACACTCGGACGAGAGGGTGAGGGTGGGTGCCTCTCTATGATTCGTCTATCTATGTTCCTATCTATCGG
AATGACTCCCACCGCTGCTTCAATCTATATCTCCCGGTAAAGTGAAATCATCAATCTGAATCAATTGAATCCTTCGATAT
CAGTGAAATCCTCCATCTATGATTGCTCCTTCATTTCCTCAATCGGAAGAGTCTTCTTCTCTTCTGTCAGTTGATCAGCA
TCCCTTTTCCAAGAACACCTCGAATTCGGCCTACTCTACTTCCCGGAATGAGACGGGGGTCGAGTCATAGGAGCTGCTTC
TCTCTGCTATTGGACTTGCAACAGCGGTCTCTCTATAGGAAAGAGATAGCTCGTTCACTCCGTCTCTCTCTGCTTTGCCG
ACCAGAAACTTTCCGTATCGTACTTAAGAGCCCGAAAGCACACTCCTCTGCTTTGATTCCAGGTTAGGGATAAGAACTCT
TCACTGTTGAATAGAGAGATTCAATTGCTAGTAAGTTATTCAATCGATACTTCTGGGCCTGCCTACGCTGATGAATCCCT
CCTTTCTTCAGGTAGCATGAGAAGATGGAATCTCAGACTTGCAAAGCAGACCTACGACTCAGGTCTCGAAGAGCCTTGCC
ATAGCGTACAGAGAAAGCAAGAGGACCGGTAGCTCTAGAGTCCAGGGGGTCTTCACCTTTACTTATAGTCGAGTGGGCAG
CGTTGACGGAAGGAGAGTCAGGTATTCACTTAGTTGACGCTATCGTCCTTCTAATCCATCTTTCCGTTTAGCTCGGCATT
GCTATTGATCTCTATCTCTGCTGAAGCATGTTATTGATCGGGAATCGTTCCTTGACCATATTGGTCTTATCCATCCTCCT
CTAACCCCTACCAACTTCGATAGCGATCACTAAGGCAACCTACATCCTCTATCCCTTAGCCTCTCTCAATGTATGCAAGA
GTCTCCCTGCGAGGAGAAGGAAGGCAAACAACAGAAAGGAGAGGGCACCAGCAAGTGAAACACACATGGAAGTCAGTCTA
GCAATCTATCCCAGCCAAGAAGCCGTTAAAAAGAAGTCAG
>AT2G07809.1 | chr2:3430993-3433992 FORWARD LENGTH=3000
CTTTCTGATCGAAGAGAGATCAGAAGGTTTACCAGTTTATATTCCTTCCTAGAAAACGCTTTCTCTGTTGAGATATCTTC
TCTCGACCTCTCTCCTTGCGTAGTAGCTGAGTCATCAGTTTATCTTGTAGTGAGGGATTCACCTCTGGCTTATTCTTCGT
GTCAGGCTTGTTAGACCACTTCTTGTCTTCCTAGTATTCTTGCTGCTTTTACTTATTCTGAGTGAGAGCTCAGTCTTATC
TTCTTAGCCTTCTATCCGCATACTTCCAACACAAAGAGAAAGAAGGTAAATGGCCTCTGGAGAGGTAAGATTTGTAGGGA
AAGGTAAGCCAATACATCAAATTTCTCACTCACAACTGGCATGCTACCAGCAAGAATAGAATCTTCCATTTTCGGTGAAT
GCTCTCTCTTCAACAACAGGAGTTCTAAATAAAGTAACGAAGGAGAGCTGCGGAACCGCTAGCAGCACTTGCCAACACTT
GTCAGCAGCCAAGGGGTCCTCTTCTTGCCAGCCAATGACTAACAGATAGATGTTTGGGATTCAGACTTGTATGCATCGGG
GGAAACATGGGCTCCGCCTAAGGTTCGAGGAATTCCTTTGACCTAGTTTGCTGCGTTTCCGTTCTTGCTTGCTCGACTTA
TGACTCACAACTGGTGGAGCTTTGCCCTTGGCTTGCTGTAAAGAGCTTGGCCAAATAGGATGGTTCCTCACTCTTTAGGG
GAAGGAACGGTGCTTCTCAAAGTAGGATTGGAGAAGTCTCCCCCTAACAGGAAATGTACACAACGCTGTTTGTGGGACGG
GAACTTCCTGGTGATTTGACTTTGTCGAAGTCTCTCTAGTGCTTCCGATGTGATAATGTTAAGCATATAGCTAGTAACGC
CTTTGAAGCAAGGTTGCCACCGAAGTTCATCAAAAAAAGACGGGGTATTGCAACTTTTGAAGGCTTTTCGGCTCTCTAAA
ATAAGATCAGATACTATACGAAATTAGCCTTTTCGAGGACCCAAAAATGGGTCTTTCTTTACTGATTCATTAAAAAACCA
CGGCTCTTTAAAAAAAGAAAGAGTTGAAAAAGCTGATTGCATAGCCGTTTTATTCACGTCGGGCATTCACTTTAGCAGCT
TTAGCGAGTAAAGGCATATAGCTAGTATAGCAGTTGAGTCGGTGAACTCGGATAAGTAAGCTTACAGTATCCGTTATCTT
ATTCCTTAGGGCAGGCCTCTATCTTGTTCCAATCCCAGTAGCAAAACGCGGGCTAGGAGTGGCTTGTTCCTCACTCGGGG
GACTGCTTGATCCGCTCCTCCCGTCTATATTTCTTACCTTGTCGCTTCCCGTTCTCCATCGTACTGATATGACTGCTATG
GTAGGAGAATCTCAAGTGCTTGCGATAAAGGTCGGCCCCTTCCAAGTCGGACCTTGGCTTGTAGCCTGGACTTCTCATTT
GATGAGGAGGAAAAGGGGCATGTAAGTGTAAGGATGAAACCTCGGGTAGGTGAGATTGGAGCCTATTATTGTATGCGTGA
TGGAATTCCGATCTTCCCTCTCTTCCTCTGGAGCCCTTACCTCGCAGGGGCCTGACTTTGGGGTGTGGTTCTTGGCCTGT
ATTATTTGTCCGATCGCATTATCTTTTATTCCGGTTCATCATAGTCTCGTATCTCTCAACCATCTATATCATAAGAGAAG
CCGGTTCCAAGACTAGTCGAGATGCCCTATTCAGAAAGGTAGATGAGAGCTTGCGGAGAAGGAAAGTTTTCATGGTTGGC
TGATCCATCGAATACTGTCCTTTCCCCTTTTTACCATTTTTTCGTCGAGTTGCTGATACGTTCTTCTCCAGCAACAGCCT
ACGTAGCAATCTTCCTCTTTTCAAGGACAAGGAAGAAAGCATCAGACACGTCCGTAGTTCTAGGTCTTTTTGCCCAGTTC
CTGGAGCACTCTTGTGGTTTAGTGTGCTAAGTAATCTGGGAGCCCACTGTCATTTTATTCGGGCTCAGCTCAATCGGCAT
CGAAACTCTTAATTCTATTATGACCCTTCGCCATCTCCTCCCTGTCGATTCTCATTAAAAATTAAGAGCAGGAGACCCAC
AAGTAGTAAAAGCAAGTCTAGACCTTTTAGCCATTTCAAGAGAGGTAGACCCTCCAGCGCAGGAAGTTCTTCTAAAAAGA
AGAAGAGTGCACTGAAGAGGATAGGAATCAGGGCCTGTACTGTATTGGGAGTGAGTTGAAATATCTTTTGTATAAGACAT
ATAAAACAAATCCCACCGATCAGAAATAAAAGGAAGACCATCCCTTCGATCGGTATTCCCGCTTTGCCCGCCGCGGACGA
GAGCCAAACGGATACAAAAAGGGCGAGAACCGAATAAAGTATAAAGGTCAGCATATATCCTGTTAGCGTGCGTTTCTCCA
GGGAAATAAAAAGAACGCACGATCCCGAGAATATAGCGGCTAGTTGCCAGGGGTCTAAGAAAGAGATCTCCTGAAAAGCG
TATAACCTTAGTCCATATAACATGAGACAAAGCAAAATGAGAGGTAGAATTCCCCCTCGTAGAGCTACAGGGGATTCTCT
TCTTCCTAGACAGAATGAAAGCGCGGAGTATCCTAAAAGCTGCGAAGCTAATAGGAACCCCCACTCCGCGAGTTCTCTAT
CTAGTCCAAAGAACAGTAAAAAAATAAAAGGCGACAAGGGAGGGGAACCCCAAGACCAGAACACCGGAGAAAATGCCAAG
CAACCCTACTTGGGCGAAAGCCAACCCTCTTAAAAAAAGGGTGGAAAGTTGGCATAGGGCGAATAGTCCTAGGAGATATG
GCCTTAGTCTCGGATCTATAGAAAGTGTGCAGTGAGAGATCTTTATAGGTAGAGTTAAGTAAAGCCAGTCTTTACTTAAC
TCGGCCCAAACAATTTTGATTATTCAATATAAAACTGTCCCATGCTTTCCGTTGGTCAACAACCAACCAAACCACATATT
TTCGTCTTTCCAAATTAGGAGAGCAAATAAGCAAGTCCTT
>AT2G07648.1 | chr2:3428244-3431243 REVERSE LENGTH=3000
AAGGCTAAGAAGATAAGACTGAGCTCTCACTCAGAATAAGTAAAAGCAGCAAGAATACTAGGAAGACAAGAAGTGGTCTA
ACAAGCCTGACACGAAGAATAAGCCAGAGGTGAATCCCTCACTACAAGATAAACTGATGACTCAGCTACTACGCAAGGAG
AGAGGTCGAGAGAAGATATCTCAACAGAGAAAGCGTTTTCTAGGAAGGAATATAAACTGGTAAACCTTCTGATCTCTCTT
CGATCAGAAAGTCAGTTCACTGAGTAAGCTATGTCAGATCTGGTTATGCTAGCAACCACCAAGAATGCATAGAGATGAGG
AGCAAAGTGGAACTTAGCAGACAAAGAGGACCCAGAATATGGGGAAGAGAGGGCAATGAAGAAGGGCTGGCTGTAGTATG
TTAATCGAGTTCCGCTCCTGGGGTCTAGTAAAAGTACTAGTTGTTTATCGGGGTACTGCTTTGGATACAGAGAAGTCGTA
TGTTCTGTTAACGGAGGAAGGAAGAGAAGCTTGTATGCAGTGGTACTAGTTAGTTGCTCCGCGCATTTCCCATTAATGAA
GCAGGGAGTCATTCTCAACCAATATACCGATTCAAGCCCCGTTTCGTCTATGAAAGGAAGTAAGGATCCTCGGCTGAGTG
AGTACTGGCAGCTTTCTCCTCTTTCTTTTCGCTGTCGGAGGAGTTAGCTTAAACTATAGCAGCTTTCTCTTCTTTCTTTG
GATTTCTCCTCTTTCACATCTTCACCCAAGCAAAGGCTAGCTTTCTCTTCTTTGCCATCCGCTTACCCGTTAGCTTTCTC
TTCTTTACCAAGGAACAAAGCCAACTGCCTGGCAAGGGAAGGTTATTTCGCAAGGGAAGGTTCTTTATTGACTGGAGAGG
GACTATCAAGCTGGAGAGGTTGACTATCAAAGGTCTTCGTATCGGATGGGTGATCAGATACTTTCTTGGTTGGCTACCTT
GTTCGGAAGAAGATCGATGCATCAAACCACATCATTGGCTTGGTTGGATCATTGGCTTGGTTGGCTTACCTCGGGTATCC
TGACTTCTTTTTAACGGCTTCTTGGCTGGGATAGATTGCTAGACTGACTTCCATGTGTGTTTCACTTGCTGGTGCCCTCT
CCTTTCTGTTGTTTGCCTTCCTTCTCCTCGCAGGGAGACTCTTGCATACATTGAGAGAGGCTAAGGGATAGAGGATGTAG
GTTGCCTTAGTGATCGCTATCGAAGTTGGTAGGGGTTAGAGGAGGATGGATAAGACCAATATGGTCAAGGAACGATTCCC
GATCAATAACATGCTTCAGCAGAGATAGAGATCAATAGCAATGCCGAGCTAAACGGAAAGATGGATTAGAAGGACGATAG
CGTCAACTAAGTGAATACCTGACTCTCCTTCCGTCAACGCTGCCCACTCGACTATAAGTAAAGGTGAAGACCCCCTGGAC
TCTAGAGCTACCGGTCCTCTTGCTTTCTCTGTACGCTATGGCAAGGCTCTTCGAGACCTGAGTCGTAGGTCTGCTTTGCA
AGTCTGAGATTCCATCTTCTCATGCTACCTGAAGAAAGGAGGGATTCATCAGCGTAGGCAGGCCCAGAAGTATCGATTGA
ATAACTTACTAGCAATTGAATCTCTCTATTCAACAGTGAAGAGTTCTTATCCCTAACCTGGAATCAAAGCAGAGGAGTGT
GCTTTCGGGCTCTTAAGTACGATACGGAAAGTTTCTGGTCGGCAAAGCAGAGAGAGACGGAGTGAACGAGCTATCTCTTT
CCTATAGAGAGACCGCTGTTGCAAGTCCAATAGCAGAGAGAAGCAGCTCCTATGACTCGACCCCCGTCTCATTCCGGGAA
GTAGAGTAGGCCGAATTCGAGGTGTTCTTGGAAAAGGGATGCTGATCAACTGACAGAAGAGAAGAAGACTCTTCCGATTG
AGGAAATGAAGGAGCAATCATAGATGGAGGATTTCACTGATATCGAAGGATTCAATTGATTCAGATTGATGATTTCACTT
TACCGGGAGATATAGATTGAAGCAGCGGTGGGAGTCATTCCGATAGATAGGAACATAGATAGACGAATCATAGAGAGGCA
CCCACCCTCACCCTCTCGTCCGAGTGTTCAGGGGAGGGCACGACTGGGCTGCTAACGGTCACACCAATGCTCTTTGTTCG
GCTTCTAAACCATAATCTGTTGAATCTCCTCATCCGTAGGGAAGGAAGGCCAACTCGAGTGTTCTGACATTGGTCCTCGA
TCAGCTCCTTCAGGGGTAAGCGAGGAGATCTCTGATTTGACCTTTCGATCACCTTATCTTTCTTGGCTGAGACTCAATCC
CAATTCGCAAAGCAACACAGAGAAAGAATTCCACTTTGAAGTGGCAGGAAAGAGCGGTAGCTACGGGATAATACGCTGTT
GGAGAGAGCACAGAGCTTTATCCGAATCTCTGCAGCTAAGGGCTAGATCCTGGCGTACGTAGTAGTGAAGTGAACGGCAA
GGGCTCCGGGTCAGATGGTGAAGGCTATGTTGAAGCTATTCTCCTGGGTCTCAAGGCTGCTCATTTCTTCAATGGAGAAG
AAGAACCTCGCTACCCACACCATAGAAATGATTAACTGTAGGAGAGACTAGTTCATCGCTTACATCCGAGTCAGCCGGTG
AAGCCAAAGCAGATGTCTAGCCGGAGAGAAGAGGAGGGTAAGGATTCGGTGGTGGAGAAGGAGAGGCAACAGTCAACTAG
AAATCCCTTGCAAGATGTATCGAGAGGAACCCCGGTGTAGGCTAGAAGCTTCATCGAGATAGGAGCGATACTACGAATAA
GGTATATGGGGCAGAGTGCCGGACTTACCGAGAAGTTCACTTCAGTAACGGGAAGCCTTCCATTCTTCTTGTTGCCACTC
TCTTTTGTTGCTTTGTTTTCCTCACTCTTTTTCTTTCAGCAAGACGAAGCCAAAAGACATAGAGTTCAGCCAGTTCGCTT
CGTTGACTAAAGGAGGCTGCAGACCGACAGCATCGGCATC
>AT2G07719.1 | chr2:3430010-3433009 REVERSE LENGTH=3000
TAGAATTAAGAGTTTCGATGCCGATTGAGCTGAGCCCGAATAAAATGACAGTGGGCTCCCAGATTACTTAGCACACTAAA
CCACAAGAGTGCTCCAGGAACTGGGCAAAAAGACCTAGAACTACGGACGTGTCTGATGCTTTCTTCCTTGTCCTTGAAAA
GAGGAAGATTGCTACGTAGGCTGTTGCTGGAGAAGAACGTATCAGCAACTCGACGAAAAAATGGTAAAAAGGGGAAAGGA
CAGTATTCGATGGATCAGCCAACCATGAAAACTTTCCTTCTCCGCAAGCTCTCATCTACCTTTCTGAATAGGGCATCTCG
ACTAGTCTTGGAACCGGCTTCTCTTATGATATAGATGGTTGAGAGATACGAGACTATGATGAACCGGAATAAAAGATAAT
GCGATCGGACAAATAATACAGGCCAAGAACCACACCCCAAAGTCAGGCCCCTGCGAGGTAAGGGCTCCAGAGGAAGAGAG
GGAAGATCGGAATTCCATCACGCATACAATAATAGGCTCCAATCTCACCTACCCGAGGTTTCATCCTTACACTTACATGC
CCCTTTTCCTCCTCATCAAATGAGAAGTCCAGGCTACAAGCCAAGGTCCGACTTGGAAGGGGCCGACCTTTATCGCAAGC
ACTTGAGATTCTCCTACCATAGCAGTCATATCAGTACGATGGAGAACGGGAAGCGACAAGGTAAGAAATATAGACGGGAG
GAGCGGATCAAGCAGTCCCCCGAGTGAGGAACAAGCCACTCCTAGCCCGCGTTTTGCTACTGGGATTGGAACAAGATAGA
GGCCTGCCCTAAGGAATAAGATAACGGATACTGTAAGCTTACTTATCCGAGTTCACCGACTCAACTGCTATACTAGCTAT
ATGCCTTTACTCGCTAAAGCTGCTAAAGTGAATGCCCGACGTGAATAAAACGGCTATGCAATCAGCTTTTTCAACTCTTT
CTTTTTTTAAAGAGCCGTGGTTTTTTAATGAATCAGTAAAGAAAGACCCATTTTTGGGTCCTCGAAAAGGCTAATTTCGT
ATAGTATCTGATCTTATTTTAGAGAGCCGAAAAGCCTTCAAAAGTTGCAATACCCCGTCTTTTTTTGATGAACTTCGGTG
GCAACCTTGCTTCAAAGGCGTTACTAGCTATATGCTTAACATTATCACATCGGAAGCACTAGAGAGACTTCGACAAAGTC
AAATCACCAGGAAGTTCCCGTCCCACAAACAGCGTTGTGTACATTTCCTGTTAGGGGGAGACTTCTCCAATCCTACTTTG
AGAAGCACCGTTCCTTCCCCTAAAGAGTGAGGAACCATCCTATTTGGCCAAGCTCTTTACAGCAAGCCAAGGGCAAAGCT
CCACCAGTTGTGAGTCATAAGTCGAGCAAGCAAGAACGGAAACGCAGCAAACTAGGTCAAAGGAATTCCTCGAACCTTAG
GCGGAGCCCATGTTTCCCCCGATGCATACAAGTCTGAATCCCAAACATCTATCTGTTAGTCATTGGCTGGCAAGAAGAGG
ACCCCTTGGCTGCTGACAAGTGTTGGCAAGTGCTGCTAGCGGTTCCGCAGCTCTCCTTCGTTACTTTATTTAGAACTCCT
GTTGTTGAAGAGAGAGCATTCACCGAAAATGGAAGATTCTATTCTTGCTGGTAGCATGCCAGTTGTGAGTGAGAAATTTG
ATGTATTGGCTTACCTTTCCCTACAAATCTTACCTCTCCAGAGGCCATTTACCTTCTTTCTCTTTGTGTTGGAAGTATGC
GGATAGAAGGCTAAGAAGATAAGACTGAGCTCTCACTCAGAATAAGTAAAAGCAGCAAGAATACTAGGAAGACAAGAAGT
GGTCTAACAAGCCTGACACGAAGAATAAGCCAGAGGTGAATCCCTCACTACAAGATAAACTGATGACTCAGCTACTACGC
AAGGAGAGAGGTCGAGAGAAGATATCTCAACAGAGAAAGCGTTTTCTAGGAAGGAATATAAACTGGTAAACCTTCTGATC
TCTCTTCGATCAGAAAGTCAGTTCACTGAGTAAGCTATGTCAGATCTGGTTATGCTAGCAACCACCAAGAATGCATAGAG
ATGAGGAGCAAAGTGGAACTTAGCAGACAAAGAGGACCCAGAATATGGGGAAGAGAGGGCAATGAAGAAGGGCTGGCTGT
AGTATGTTAATCGAGTTCCGCTCCTGGGGTCTAGTAAAAGTACTAGTTGTTTATCGGGGTACTGCTTTGGATACAGAGAA
GTCGTATGTTCTGTTAACGGAGGAAGGAAGAGAAGCTTGTATGCAGTGGTACTAGTTAGTTGCTCCGCGCATTTCCCATT
AATGAAGCAGGGAGTCATTCTCAACCAATATACCGATTCAAGCCCCGTTTCGTCTATGAAAGGAAGTAAGGATCCTCGGC
TGAGTGAGTACTGGCAGCTTTCTCCTCTTTCTTTTCGCTGTCGGAGGAGTTAGCTTAAACTATAGCAGCTTTCTCTTCTT
TCTTTGGATTTCTCCTCTTTCACATCTTCACCCAAGCAAAGGCTAGCTTTCTCTTCTTTGCCATCCGCTTACCCGTTAGC
TTTCTCTTCTTTACCAAGGAACAAAGCCAACTGCCTGGCAAGGGAAGGTTATTTCGCAAGGGAAGGTTCTTTATTGACTG
GAGAGGGACTATCAAGCTGGAGAGGTTGACTATCAAAGGTCTTCGTATCGGATGGGTGATCAGATACTTTCTTGGTTGGC
TACCTTGTTCGGAAGAAGATCGATGCATCAAACCACATCATTGGCTTGGTTGGATCATTGGCTTGGTTGGCTTACCTCGG
GTATCCTGACTTCTTTTTAACGGCTTCTTGGCTGGGATAGATTGCTAGACTGACTTCCATGTGTGTTTCACTTGCTGGTG
CCCTCTCCTTTCTGTTGTTTGCCTTCCTTCTCCTCGCAGGGAGACTCTTGCATACATTGAGAGAGGCTAAGGGATAGAGG
ATGTAGGTTGCCTTAGTGATCGCTATCGAAGTTGGTAGGG
>AT2G07721.1 | chr2:3431482-3434481 REVERSE LENGTH=3000
AGCTTTCTTTCATATAGAAATATCAGCTGTAACTATACTGGCTAGTTAGAAAAGCAATCCGGCACGTAAGCAAACAGTCC
TTTCGACGCTTAAGCATATCAGCTCTTCTCACTATCTTTGTATCAGCTGTTCTATCATTCCTTACTGAAAGTCCGGAATA
AAGAAAGCGGTTACTGGTGCTGTTACTACTCTTCCTAAAAGCCCTGTTGGCGCATATCGTGGGAATGAAAGCAGTTCCTA
GTAATTCCTTACTTCGACGACTGAAGGCTGTTGTCGATGTTGAAGTTACTGTCGCAACATCCGCTGCTGATCTATATTCA
AAAAGATTGTGTACTAATAGAAGCTGTTCCTGAATCTAGCTTAGTCGCATTTCTCTATCCGCATGTCGTCCAGTGGGAGT
GGGAAATTCCTGACTTCAAACCCCTGCCTCTGAGGCTAATGCCCTAACTAGTTGAACAGCTTAAAAGACCGCCAGGAGCT
CTAGTTGGAAAGGACTTGCTTATTTGCTCTCCTAATTTGGAAAGACGAAAATATGTGGTTTGGTTGGTTGTTGACCAACG
GAAAGCATGGGACAGTTTTATATTGAATAATCAAAATTGTTTGGGCCGAGTTAAGTAAAGACTGGCTTTACTTAACTCTA
CCTATAAAGATCTCTCACTGCACACTTTCTATAGATCCGAGACTAAGGCCATATCTCCTAGGACTATTCGCCCTATGCCA
ACTTTCCACCCTTTTTTTAAGAGGGTTGGCTTTCGCCCAAGTAGGGTTGCTTGGCATTTTCTCCGGTGTTCTGGTCTTGG
GGTTCCCCTCCCTTGTCGCCTTTTATTTTTTTACTGTTCTTTGGACTAGATAGAGAACTCGCGGAGTGGGGGTTCCTATT
AGCTTCGCAGCTTTTAGGATACTCCGCGCTTTCATTCTGTCTAGGAAGAAGAGAATCCCCTGTAGCTCTACGAGGGGGAA
TTCTACCTCTCATTTTGCTTTGTCTCATGTTATATGGACTAAGGTTATACGCTTTTCAGGAGATCTCTTTCTTAGACCCC
TGGCAACTAGCCGCTATATTCTCGGGATCGTGCGTTCTTTTTATTTCCCTGGAGAAACGCACGCTAACAGGATATATGCT
GACCTTTATACTTTATTCGGTTCTCGCCCTTTTTGTATCCGTTTGGCTCTCGTCCGCGGCGGGCAAAGCGGGAATACCGA
TCGAAGGGATGGTCTTCCTTTTATTTCTGATCGGTGGGATTTGTTTTATATGTCTTATACAAAAGATATTTCAACTCACT
CCCAATACAGTACAGGCCCTGATTCCTATCCTCTTCAGTGCACTCTTCTTCTTTTTAGAAGAACTTCCTGCGCTGGAGGG
TCTACCTCTCTTGAAATGGCTAAAAGGTCTAGACTTGCTTTTACTACTTGTGGGTCTCCTGCTCTTAATTTTTAATGAGA
ATCGACAGGGAGGAGATGGCGAAGGGTCATAATAGAATTAAGAGTTTCGATGCCGATTGAGCTGAGCCCGAATAAAATGA
CAGTGGGCTCCCAGATTACTTAGCACACTAAACCACAAGAGTGCTCCAGGAACTGGGCAAAAAGACCTAGAACTACGGAC
GTGTCTGATGCTTTCTTCCTTGTCCTTGAAAAGAGGAAGATTGCTACGTAGGCTGTTGCTGGAGAAGAACGTATCAGCAA
CTCGACGAAAAAATGGTAAAAAGGGGAAAGGACAGTATTCGATGGATCAGCCAACCATGAAAACTTTCCTTCTCCGCAAG
CTCTCATCTACCTTTCTGAATAGGGCATCTCGACTAGTCTTGGAACCGGCTTCTCTTATGATATAGATGGTTGAGAGATA
CGAGACTATGATGAACCGGAATAAAAGATAATGCGATCGGACAAATAATACAGGCCAAGAACCACACCCCAAAGTCAGGC
CCCTGCGAGGTAAGGGCTCCAGAGGAAGAGAGGGAAGATCGGAATTCCATCACGCATACAATAATAGGCTCCAATCTCAC
CTACCCGAGGTTTCATCCTTACACTTACATGCCCCTTTTCCTCCTCATCAAATGAGAAGTCCAGGCTACAAGCCAAGGTC
CGACTTGGAAGGGGCCGACCTTTATCGCAAGCACTTGAGATTCTCCTACCATAGCAGTCATATCAGTACGATGGAGAACG
GGAAGCGACAAGGTAAGAAATATAGACGGGAGGAGCGGATCAAGCAGTCCCCCGAGTGAGGAACAAGCCACTCCTAGCCC
GCGTTTTGCTACTGGGATTGGAACAAGATAGAGGCCTGCCCTAAGGAATAAGATAACGGATACTGTAAGCTTACTTATCC
GAGTTCACCGACTCAACTGCTATACTAGCTATATGCCTTTACTCGCTAAAGCTGCTAAAGTGAATGCCCGACGTGAATAA
AACGGCTATGCAATCAGCTTTTTCAACTCTTTCTTTTTTTAAAGAGCCGTGGTTTTTTAATGAATCAGTAAAGAAAGACC
CATTTTTGGGTCCTCGAAAAGGCTAATTTCGTATAGTATCTGATCTTATTTTAGAGAGCCGAAAAGCCTTCAAAAGTTGC
AATACCCCGTCTTTTTTTGATGAACTTCGGTGGCAACCTTGCTTCAAAGGCGTTACTAGCTATATGCTTAACATTATCAC
ATCGGAAGCACTAGAGAGACTTCGACAAAGTCAAATCACCAGGAAGTTCCCGTCCCACAAACAGCGTTGTGTACATTTCC
TGTTAGGGGGAGACTTCTCCAATCCTACTTTGAGAAGCACCGTTCCTTCCCCTAAAGAGTGAGGAACCATCCTATTTGGC
CAAGCTCTTTACAGCAAGCCAAGGGCAAAGCTCCACCAGTTGTGAGTCATAAGTCGAGCAAGCAAGAACGGAAACGCAGC
AAACTAGGTCAAAGGAATTCCTCGAACCTTAGGCGGAGCCCATGTTTCCCCCGATGCATACAAGTCTGAATCCCAAACAT
CTATCTGTTAGTCATTGGCTGGCAAGAAGAGGACCCCTTG
>AT2G07722.1 | chr2:3439162-3442161 FORWARD LENGTH=3000
ATAAGGGAGGGGTCTCGACCACATTTTTGAGTAATAGTAATAGGCTAAGGCGGATTCGTCTGCTTCGCTTACGTAGTCAA
AACATTCTCGCTGGACACCTGGTAAGGAATATTTGTATATGCGGGAAAGATACTCTCACCTACAGCTCCCGTTACTAGTA
GTTCCGGTTAGCCCACTTGCCCGAGCACACTCTCAACTTGTAGATGATCCAACAGAAAAAGCAAGAGACCACGAAAGCAC
GCATGAAAACAGCCCTTTTGAAAGCATACCCAAGGCACCCATCCAATCTGAACTTATAGACATCAAGAAGAAGATCTATT
AACACGCATGGCTACCTATATAACAAGTTACCTCTGACCTCTTCTGAAAGCATTTGAGACTTCTCGTGCTGAAAAAGATA
ATTTCATTGACCTACGGCACGGAAGGAAAGCACCGCTGCTAGCTCGCCTTGTCCACGGAACTTATCCTGTTGAGAATCCT
ATCTTGCTTGACTGCGCTGGGAAGTCTTTCCTTAAAGCATTGATTTTACTTGGAGTATCCGCTTAAGTGAGAAAAGGAAC
TTGATTTAGCTTGAACCTTGAGCCGTAGAAGAGGACCTTTCAGAAGGACGGCTGGCTTTAGCCCTTGAGCATGGACGAGA
GTGAACCTATTTAAAGGTTTACTGTATCGTTTACTGGTGATGGGAATATGTAATATTGTTGTAGAAGTTTCCAGCCTCAC
AGGCTTTAGATTGAACTATGGAACCGAGCGAAGACCTTTGAGATTGAGATTCCCCAGTCCACTTATGAAATGGATCCGAA
TTAACCGCTTTCGACTGAGATGTAAAGTCACCTTCGCTTTTGCTTTTCGTATTCTATGCGGCTTTCTCCAACTCTAATCT
CAGGTTTTTCCTTCTCTATGAACTCTATAGATTGATCCACAAAGAGATTGTACCTATACCTACTTCAGTATAAGTTTATC
CTGAACCCTATGGCACTTCGTTGCTTGCTCCAGTGAGCTACCTATTTAATGAAAGGGATATTTTTATCCTTTTTCAGTGT
GTGTACACGCTTGAAAGCGGAAAAGATGAACTCAGACTAATAAAAGGAAACGGAACTTAGAAAACAAAACAACTAAGGAT
GGGCTCTCCGGTGGATGAAACGACCCCTAGGAGTCCCTTCGATTGGGTGAGGGCGAAGCAAATCTACAATCCTTATGGGA
GGATGGGAGGCCTACCACAAATATGGGGATGAAAACAGGCAAACGGTCTCATACGTCGTAAATAAGCATTCTTAATGTCA
AGTTGGTAGATAGGCCATAGCTGTCGCCAACCAAGTCTATTAGAACCATCACAGTTTAAAATTTAGTAAGCGAAGGTCTC
TTTATCATCCTTCCCAATCACTTGCGTCTACCCTTTAGCTACTAATGACGCTTTCTATCTCTCAATAGAACCATCAGGAT
GAGACTGGATCTTATACATTAGAGCCTATAAGCCTTTGTATTAGGTGGTAATGTCCGAAGTCTTCTTGGATTTGAGTGCA
CCAATTTATTTTTGCATGGCCTCTTTGGTCTCATTCTTTTTCTGAGAAGAAGGTTCAGAGACAGCAAGAAGATTGTTCAA
AGAAGCTAGATAGTCTGCTGGGAATGTGTGTCTATTATGCAGAGGAATTGAAAGAGAATGTGAACAGAGAATCAACAGAA
AGTTTCCCTTCTTCTTTGGTACCGTAGAAGCTTGGCGATGTGAAAAGATAGAATTCTTGAACGAGCGAAGAAGCAATCGG
GGCAGCGTATAGCCTTAGTCACGCGCATCCCTTTCCTGCATAAAGATGAGCTAGATAGCACGGCTTTGAAAGAAAGATAT
CTGAGGCAATTTTCCATTCACCTTTTCTTGCTGGTCAAGATAGTAAGCCGAGACTTCTGTAGTAGCTTTCTGTTCCTTGG
ATAAGGAGTCAGTTGAAAGTGGTGAATAAGACCCGCAAATCCCCCTCTAAATGGTTTTTTCATTTTCAATCTGTAAATTC
ATGAAGTCAAGAAGTGTAGCCGAATCAAATAGTTGGCTCTAGTCTAATTGACTACTTGGAAAGAAAAAAGTGATTTAGTG
AAGTCTCTTTGATGCGCTACGAAGGTCAAGCAGGAAACAGGGAAGCCCTTTCGACCTAAGCCAGGCTAATAGGTTGAGTG
ACCAGGAGAGTAGACCAGAGAAAGGTTATGTAATAGAGGCAATAGTGAGCCCCGAAGAGTGCTTTTCTATTCTTCCCCTT
ATTCGCTACGTATTCCTTTCACTGGGATTTTTCATCGCTCCTAATACTATGACAAGGCTCGCTTATGGCTCGCTCCCGTG
GCTCTAGTAGTAGTCCATTTTATTCAGAATTATTCTTTCTTTTTGTTGATGGTGCGTTGGAAGGGACGAAAGGAGCTAGT
GAGCAATGACATCCGCGCGGGGAATAGGCTTGCTTCTTCCTAGCGATCGGGCGGTCCTCCCTCTTCCTGTTCACCGCCGG
TTCGCCCACTGCTGCTTTCATAGATGTCGTGCGAAGGGACAGAGCTAATGGATGCCTATTCCGTTCTCCTGCTCCTGCTC
CAGCTCAAGAGTTCAAACGGACAGAGGAGAGTCCTGCTACCGAAAAAAAAGTGCATAATATTGGATTCAAACAAAGGGGA
TTTATTCACGAATACGATTTCTATTGATTGAAAGCTTTCCTATTACTGATGGCAAACGGGCGAGACGGAGACCGTCGAAG
AAGTGCCTTGACGCGCCGCAGCCACTACTTTGACTCCTTTTATGCAATTATGAACTCCACGGAACTTTCTCGATTCCAAC
GCAACTTATCCTTTTGGAGCTGACGTAACAAACTAGGCGAGCCTCCCAACGAAGCCAACATAAATCCTATCCGAATAAAA
AAAATAAAAGGCAGTTTCATTATGGTGGTATACCAACCTCCTGTTCTGGAACTTCCAGTTCCAATCGAAGCATATAGATC
CGTAAATAGATTTGTATGTATAGCCACTTCAGCCGTGCTC
>AT2G07652.1 | chr2:3437687-3440686 REVERSE LENGTH=3000
ATTGGTGCACTCAAATCCAAGAAGACTTCGGACATTACCACCTAATACAAAGGCTTATAGGCTCTAATGTATAAGATCCA
GTCTCATCCTGATGGTTCTATTGAGAGATAGAAAGCGTCATTAGTAGCTAAAGGGTAGACGCAAGTGATTGGGAAGGATG
ATAAAGAGACCTTCGCTTACTAAATTTTAAACTGTGATGGTTCTAATAGACTTGGTTGGCGACAGCTATGGCCTATCTAC
CAACTTGACATTAAGAATGCTTATTTACGACGTATGAGACCGTTTGCCTGTTTTCATCCCCATATTTGTGGTAGGCCTCC
CATCCTCCCATAAGGATTGTAGATTTGCTTCGCCCTCACCCAATCGAAGGGACTCCTAGGGGTCGTTTCATCCACCGGAG
AGCCCATCCTTAGTTGTTTTGTTTTCTAAGTTCCGTTTCCTTTTATTAGTCTGAGTTCATCTTTTCCGCTTTCAAGCGTG
TACACACACTGAAAAAGGATAAAAATATCCCTTTCATTAAATAGGTAGCTCACTGGAGCAAGCAACGAAGTGCCATAGGG
TTCAGGATAAACTTATACTGAAGTAGGTATAGGTACAATCTCTTTGTGGATCAATCTATAGAGTTCATAGAGAAGGAAAA
ACCTGAGATTAGAGTTGGAGAAAGCCGCATAGAATACGAAAAGCAAAAGCGAAGGTGACTTTACATCTCAGTCGAAAGCG
GTTAATTCGGATCCATTTCATAAGTGGACTGGGGAATCTCAATCTCAAAGGTCTTCGCTCGGTTCCATAGTTCAATCTAA
AGCCTGTGAGGCTGGAAACTTCTACAACAATATTACATATTCCCATCACCAGTAAACGATACAGTAAACCTTTAAATAGG
TTCACTCTCGTCCATGCTCAAGGGCTAAAGCCAGCCGTCCTTCTGAAAGGTCCTCTTCTACGGCTCAAGGTTCAAGCTAA
ATCAAGTTCCTTTTCTCACTTAAGCGGATACTCCAAGTAAAATCAATGCTTTAAGGAAAGACTTCCCAGCGCAGTCAAGC
AAGATAGGATTCTCAACAGGATAAGTTCCGTGGACAAGGCGAGCTAGCAGCGGTGCTTTCCTTCCGTGCCGTAGGTCAAT
GAAATTATCTTTTTCAGCACGAGAAGTCTCAAATGCTTTCAGAAGAGGTCAGAGGTAACTTGTTATATAGGTAGCCATGC
GTGTTAATAGATCTTCTTCTTGATGTCTATAAGTTCAGATTGGATGGGTGCCTTGGGTATGCTTTCAAAAGGGCTGTTTT
CATGCGTGCTTTCGTGGTCTCTTGCTTTTTCTGTTGGATCATCTACAAGTTGAGAGTGTGCTCGGGCAAGTGGGCTAACC
GGAACTACTAGTAACGGGAGCTGTAGGTGAGAGTATCTTTCCCGCATATACAAATATTCCTTACCAGGTGTCCAGCGAGA
ATGTTTTGACTACGTAAGCGAAGCAGACGAATCCGCCTTAGCCTATTACTATTACTCAAAAATGTGGTCGAGACCCCTCC
CTTATTTACATATAAAAGAATTGCACGAAGTCCGATCGAGGAGCAGAATTATGCTGCTTGCTGGGCCCTGATGGTGGAAC
TGGCATTTTGGGGGGGAAGAAAGCGGCCCCCTTTTGCGGCAGAGTGGGCAGCATCGCTTTCCCTCGTGTAGCTATGATGC
CATTCAGAAACAACACAAGAAAAAAGAAAAAGCAGTATTTCGCGGATCGGATTCTTGCCATCACTGGAAAACAAATTGAG
CTGTAGGCATCAAGGTAAGGGACCGAGATTATATACTGCTGCAGAAGCGGAATCGAAGGGGTTGGTTGAAAGGTAAGGAG
ATAGCGTGATTGGCCGATTGGTTGGAAGGTAAGGATAGCGTGATTGGCCAATTGGTTGGAAGGTAAGGATAGCATGATTG
ACTGGTTGCGGGTCCTTTGGATCATGGGCCACAGCTACTTGGGTAGAGACCGCTGAACATCATTTGGACAGGCCGAGGCT
ATATGGGCTGCGCGCCTTTTGATGGCTGTCATTTTCTGGGCTATTTTATTTGGATAGACTTAGATCCTTTCATGTAGGAA
GATAGATGGAAAGCAGCTCTCTAGCAACAGTACGGAGGGAACAACTGACCTCGAACTGACCTAACACTGAAGACCTAACC
TTGAAGCTGTCTGGGTCTTTGGTAGTCCAACTACTAAATCTATAGAGATGCCTTCCCAAGATCTCTTCGGTACGGGTATG
GATACACTCCTCTTGCCACTTTTTTCTTCCTGACAAAGACGAAACGCACCCTAAGAGCTCTATCTTGCATTAGGGAGTCG
GGGTTCTCCTACACCACCCTACTTTTTGTTCATAGGGGGTCTCCAACCATGCGGAAAGCCACACAATCGCAACAGGCACG
ATGTTCTCACAACCCGGAGTAGAGTTATATGGATTTCATTATTTATGACTGACATTCCTTGCTTGTTGGACAGGAACTCT
TTGATTCAAGATCCCCTTCTACTACTGGCCAGTAAGATAAGGGACTATCTAGTTTGATCATTTACGAATTGCGTAGATAA
TCCTCAAGTGATAGAAAGGTTAGAAGACAGAGAATTCGTGGTTGAGCTCCCAGGCAAGCAAGCTATTGATGATGGCTTCT
GTGCTACTCGAGTAACTTGTGCTGAGGTGGCTGTGACTCAAAAGGTTTATGTATTATTTTCCCAAAAGAAATGAAATTTA
CGTGATGCGGGAACCTACTTTCCCTAGATCCGGATTGTTAATATCGAAACGGAGAATTCGTTACCTTCCGTTATTGCTTA
CTTTGCTAGCTAGGTATTTCCTATTTTGAGACTCCTTACTGAAGTAAAGGAAAAGGCACTTCCAAAGAGCTGACACAAAA
AGGATTTCAAGTCCCTGGCTTTGCTCTAAGGATTTCAAGTCCTTTGCTCTAACCGGCTAAGCATCATCGGCTTGGTCAGC
CTTTACCTAACCAACTACCTAATACTACGCAGGCTCATCA
>AT2G07723.1 | chr2:3438424-3441423 REVERSE LENGTH=3000
GTGAAAGGAATACGTAGCGAATAAGGGGAAGAATAGAAAAGCACTCTTCGGGGCTCACTATTGCCTCTATTACATAACCT
TTCTCTGGTCTACTCTCCTGGTCACTCAACCTATTAGCCTGGCTTAGGTCGAAAGGGCTTCCCTGTTTCCTGCTTGACCT
TCGTAGCGCATCAAAGAGACTTCACTAAATCACTTTTTTCTTTCCAAGTAGTCAATTAGACTAGAGCCAACTATTTGATT
CGGCTACACTTCTTGACTTCATGAATTTACAGATTGAAAATGAAAAAACCATTTAGAGGGGGATTTGCGGGTCTTATTCA
CCACTTTCAACTGACTCCTTATCCAAGGAACAGAAAGCTACTACAGAAGTCTCGGCTTACTATCTTGACCAGCAAGAAAA
GGTGAATGGAAAATTGCCTCAGATATCTTTCTTTCAAAGCCGTGCTATCTAGCTCATCTTTATGCAGGAAAGGGATGCGC
GTGACTAAGGCTATACGCTGCCCCGATTGCTTCTTCGCTCGTTCAAGAATTCTATCTTTTCACATCGCCAAGCTTCTACG
GTACCAAAGAAGAAGGGAAACTTTCTGTTGATTCTCTGTTCACATTCTCTTTCAATTCCTCTGCATAATAGACACACATT
CCCAGCAGACTATCTAGCTTCTTTGAACAATCTTCTTGCTGTCTCTGAACCTTCTTCTCAGAAAAAGAATGAGACCAAAG
AGGCCATGCAAAAATAAATTGGTGCACTCAAATCCAAGAAGACTTCGGACATTACCACCTAATACAAAGGCTTATAGGCT
CTAATGTATAAGATCCAGTCTCATCCTGATGGTTCTATTGAGAGATAGAAAGCGTCATTAGTAGCTAAAGGGTAGACGCA
AGTGATTGGGAAGGATGATAAAGAGACCTTCGCTTACTAAATTTTAAACTGTGATGGTTCTAATAGACTTGGTTGGCGAC
AGCTATGGCCTATCTACCAACTTGACATTAAGAATGCTTATTTACGACGTATGAGACCGTTTGCCTGTTTTCATCCCCAT
ATTTGTGGTAGGCCTCCCATCCTCCCATAAGGATTGTAGATTTGCTTCGCCCTCACCCAATCGAAGGGACTCCTAGGGGT
CGTTTCATCCACCGGAGAGCCCATCCTTAGTTGTTTTGTTTTCTAAGTTCCGTTTCCTTTTATTAGTCTGAGTTCATCTT
TTCCGCTTTCAAGCGTGTACACACACTGAAAAAGGATAAAAATATCCCTTTCATTAAATAGGTAGCTCACTGGAGCAAGC
AACGAAGTGCCATAGGGTTCAGGATAAACTTATACTGAAGTAGGTATAGGTACAATCTCTTTGTGGATCAATCTATAGAG
TTCATAGAGAAGGAAAAACCTGAGATTAGAGTTGGAGAAAGCCGCATAGAATACGAAAAGCAAAAGCGAAGGTGACTTTA
CATCTCAGTCGAAAGCGGTTAATTCGGATCCATTTCATAAGTGGACTGGGGAATCTCAATCTCAAAGGTCTTCGCTCGGT
TCCATAGTTCAATCTAAAGCCTGTGAGGCTGGAAACTTCTACAACAATATTACATATTCCCATCACCAGTAAACGATACA
GTAAACCTTTAAATAGGTTCACTCTCGTCCATGCTCAAGGGCTAAAGCCAGCCGTCCTTCTGAAAGGTCCTCTTCTACGG
CTCAAGGTTCAAGCTAAATCAAGTTCCTTTTCTCACTTAAGCGGATACTCCAAGTAAAATCAATGCTTTAAGGAAAGACT
TCCCAGCGCAGTCAAGCAAGATAGGATTCTCAACAGGATAAGTTCCGTGGACAAGGCGAGCTAGCAGCGGTGCTTTCCTT
CCGTGCCGTAGGTCAATGAAATTATCTTTTTCAGCACGAGAAGTCTCAAATGCTTTCAGAAGAGGTCAGAGGTAACTTGT
TATATAGGTAGCCATGCGTGTTAATAGATCTTCTTCTTGATGTCTATAAGTTCAGATTGGATGGGTGCCTTGGGTATGCT
TTCAAAAGGGCTGTTTTCATGCGTGCTTTCGTGGTCTCTTGCTTTTTCTGTTGGATCATCTACAAGTTGAGAGTGTGCTC
GGGCAAGTGGGCTAACCGGAACTACTAGTAACGGGAGCTGTAGGTGAGAGTATCTTTCCCGCATATACAAATATTCCTTA
CCAGGTGTCCAGCGAGAATGTTTTGACTACGTAAGCGAAGCAGACGAATCCGCCTTAGCCTATTACTATTACTCAAAAAT
GTGGTCGAGACCCCTCCCTTATTTACATATAAAAGAATTGCACGAAGTCCGATCGAGGAGCAGAATTATGCTGCTTGCTG
GGCCCTGATGGTGGAACTGGCATTTTGGGGGGGAAGAAAGCGGCCCCCTTTTGCGGCAGAGTGGGCAGCATCGCTTTCCC
TCGTGTAGCTATGATGCCATTCAGAAACAACACAAGAAAAAAGAAAAAGCAGTATTTCGCGGATCGGATTCTTGCCATCA
CTGGAAAACAAATTGAGCTGTAGGCATCAAGGTAAGGGACCGAGATTATATACTGCTGCAGAAGCGGAATCGAAGGGGTT
GGTTGAAAGGTAAGGAGATAGCGTGATTGGCCGATTGGTTGGAAGGTAAGGATAGCGTGATTGGCCAATTGGTTGGAAGG
TAAGGATAGCATGATTGACTGGTTGCGGGTCCTTTGGATCATGGGCCACAGCTACTTGGGTAGAGACCGCTGAACATCAT
TTGGACAGGCCGAGGCTATATGGGCTGCGCGCCTTTTGATGGCTGTCATTTTCTGGGCTATTTTATTTGGATAGACTTAG
ATCCTTTCATGTAGGAAGATAGATGGAAAGCAGCTCTCTAGCAACAGTACGGAGGGAACAACTGACCTCGAACTGACCTA
ACACTGAAGACCTAACCTTGAAGCTGTCTGGGTCTTTGGTAGTCCAACTACTAAATCTATAGAGATGCCTTCCCAAGATC
TCTTCGGTACGGGTATGGATACACTCCTCTTGCCACTTTT
>AT2G07815.1 | chr2:3440719-3443718 REVERSE LENGTH=3000
GGTGCTCCGGGCACCCCCATTTAGATTTAGAAAGAAGGGTCGAAGGTTTTGGGCCTCTAGCTTTCCCCGTCCCCCCTGAG
TTGGGTGGTGCTTGTGTGGGGGGCGTGCCACCAGAAATCGGGCTTGAAGCTCTCGCCTTACCAAGGAGCCGACAGCTGAT
GGCTATGGCTGTTGGTCACGACTACTACCAAAAGGTTCCAATGAAGATGAATATTTCACATGGAGGAGTGTGCATCTGTA
TGTTGGGTGTTCTTCTGTCGTGCGACCCGGCGGCTTATGTGCGACCTGTGGCCCACGCCTCCTATTTGTTCAGGGCGGGC
GGCGTGAACTCTGATTCGATCCGGGTATTCAATCCCGCCGCTGAGATGCTCAGTTGACTCCTTAACCTTGATAGGAAGAT
GGCTTATTCCAAAATTCGTGCATAAGGGTAAGGAACTTTGGATGAACTAATGCGAATGGGTGTAAGCTTCGCTGCTCGGA
AACACCCAGTGCTGACCACACTGAGAGACACGAAAGCGCGGGTAACGCTAGTTGGCGAAGTGGCGTTAAGCATCCCTAGC
GGTACGAAAAGAGAGGTCGTGATGATATCATCTACGTCCGTACCGCTCCTCGTGGAGTAGATCCCGCATCCAACCAAGTC
TTTGACCAGGGAACGGGATAATTCCCACTACCGCTGGCAGGCCAGCCGGGCCATGAGCGCGGTGGGAACGGGCTTCCCAA
AAAGCCAGCCCCGGGCCGGGCGGGGTCAGCATAGAATGAAGGGGACGGCCCTAATGTTGTGTTGGCAAAGCCAACTTCTT
AGGTTGCGGACGGAGAAGAGCGGACGTGGGGACTCGGGTCGGGGTGCAGCGTAACTAAGAGAGCCATTCCATTTAGGGCG
AGACAGAATGGGCGGGCACGAGCGGTCTGGTGTCCGAGTCAATTGGTCAGACGACGACTACTTCACTTATTAGATTAGTA
TTAGCCGCCTATCCCGGAATGAAATGAGATAGATAAAATAGAAAGAACGCGAAGCGCTAGCGCTATAGGATTTTTTGGGG
GGGATAAGCTCGCTTCTTCACAAGCTTACCCCCGCCCCGACCGGCAGCTGCTGGGTCTCCCCATCTCTCCTAAACTTCCC
CCGGTCTTCGGCCCGAGCTGTATGAGGCAGAAACTCGTCCCACGTACGGTTCGGAGGCCGAGCCCCACCCCAGCAGTAAT
GGTGCGGCTTAGGTCAACTAACACAAAGAAGATACAGTTCACTCAACGATTGCCTTTGGGTTACGAACTCCATATGGGGA
AGGAACGTTGTTGTTTGCGAGGTCTCGATCATTTACATGGACCCACTTTTCATTCCATTTGTGGGAATTTGATGATCTAT
AAACCGTCCCTAACGAACGATCGGCTCATGTTTGAGCATGATGAATCACTTCATGCCGACCTCTTGCTAATAAACTTTCC
GGCCTCATATAAGAATGGAAAACTTGAGCATTTTCTGCATTGGTGGATGAAGAATCGCAAACATAATAATTTTTGGTTAA
CCATGTTCCCAGAAAAAAGATACTTTCGAGAAAGGACGAGCACGGCTGAAGTGGCTATACATACAAATCTATTTACGGAT
CTATATGCTTCGATTGGAACTGGAAGTTCCAGAACAGGAGGTTGGTATACCACCATAATGAAACTGCCTTTTATTTTTTT
TATTCGGATAGGATTTATGTTGGCTTCGTTGGGAGGCTCGCCTAGTTTGTTACGTCAGCTCCAAAAGGATAAGTTGCGTT
GGAATCGAGAAAGTTCCGTGGAGTTCATAATTGCATAAAAGGAGTCAAAGTAGTGGCTGCGGCGCGTCAAGGCACTTCTT
CGACGGTCTCCGTCTCGCCCGTTTGCCATCAGTAATAGGAAAGCTTTCAATCAATAGAAATCGTATTCGTGAATAAATCC
CCTTTGTTTGAATCCAATATTATGCACTTTTTTTTCGGTAGCAGGACTCTCCTCTGTCCGTTTGAACTCTTGAGCTGGAG
CAGGAGCAGGAGAACGGAATAGGCATCCATTAGCTCTGTCCCTTCGCACGACATCTATGAAAGCAGCAGTGGGCGAACCG
GCGGTGAACAGGAAGAGGGAGGACCGCCCGATCGCTAGGAAGAAGCAAGCCTATTCCCCGCGCGGATGTCATTGCTCACT
AGCTCCTTTCGTCCCTTCCAACGCACCATCAACAAAAAGAAAGAATAATTCTGAATAAAATGGACTACTACTAGAGCCAC
GGGAGCGAGCCATAAGCGAGCCTTGTCATAGTATTAGGAGCGATGAAAAATCCCAGTGAAAGGAATACGTAGCGAATAAG
GGGAAGAATAGAAAAGCACTCTTCGGGGCTCACTATTGCCTCTATTACATAACCTTTCTCTGGTCTACTCTCCTGGTCAC
TCAACCTATTAGCCTGGCTTAGGTCGAAAGGGCTTCCCTGTTTCCTGCTTGACCTTCGTAGCGCATCAAAGAGACTTCAC
TAAATCACTTTTTTCTTTCCAAGTAGTCAATTAGACTAGAGCCAACTATTTGATTCGGCTACACTTCTTGACTTCATGAA
TTTACAGATTGAAAATGAAAAAACCATTTAGAGGGGGATTTGCGGGTCTTATTCACCACTTTCAACTGACTCCTTATCCA
AGGAACAGAAAGCTACTACAGAAGTCTCGGCTTACTATCTTGACCAGCAAGAAAAGGTGAATGGAAAATTGCCTCAGATA
TCTTTCTTTCAAAGCCGTGCTATCTAGCTCATCTTTATGCAGGAAAGGGATGCGCGTGACTAAGGCTATACGCTGCCCCG
ATTGCTTCTTCGCTCGTTCAAGAATTCTATCTTTTCACATCGCCAAGCTTCTACGGTACCAAAGAAGAAGGGAAACTTTC
TGTTGATTCTCTGTTCACATTCTCTTTCAATTCCTCTGCATAATAGACACACATTCCCAGCAGACTATCTAGCTTCTTTG
AACAATCTTCTTGCTGTCTCTGAACCTTCTTCTCAGAAAA
>AT2G07724.1 | chr2:3443394-3446393 REVERSE LENGTH=3000
GTTAGTAGGTCATTTCTAAGAGTTAGGTCTTCAGGACTATATCATAAAAGCGGCTAAGGTCTTTCTATAGTTTCAAATGT
CCTAAACTCCAGGGTTGTTCACCAATCCAATATAGGTATCAGCACGTGAAGAGTATCCGGCGGTGGGCGTGTTATCTTTC
AAATCTTCAATCTGAAGGGAGTAGTCACCAATATAATATCATTTCTAATTGAAGAGAGAATCCCCATTGCTGTAACCCGG
GTTGCTTTCAGCCTAGCTTGCGTGTCAGTCTAGAAAGAATTCCTTGCCTTCAGCCGAGCTTGGGTCCGGGGCACAGGTAA
AGAAAGAATCCTCCGCTTTCAGCCTAGCTGGATCCTCTTGAATCGTCTCTCCGTCAAAAAAGAATGTGGCGGGGAAAGGT
AATGGTTTGAGAGAGAAGTATCGGCTCCGGCCGTGGAGCTATCATATCGGTCTTTTCAATCTTGTAGCCGAGCGTTCCCC
AATATAGCCTAAGCCAGTGAAGAGACCACTAAATGCTGTCATGCGAGCGAGTAAGTCGACGAAGAAAGTCTTCTATTCTA
TTATCGAGTTGTCGTTCAAAGGCGGTCAAGAAACCCTTTGTTGCGTTCGAATGTCCCGTTGAAGGCTCTACTATTTCTTA
TTGTTGTTGCTGAAATTTGAGAAAAGTGATCAGGTCGACATCTCGGTCAAAGAACAAAGGCTAGTCGTCAACGAGCAAAG
GCAGCCAGTATTGTTCAAAGGTTCTCCCGGCTCGAGTCCGGTGATGGCTCCTTTCGTGGATTATAATTTCTGAATGGCCC
CAGATAGCGTTAAGTTGATGGGCTTTCAACCTGAGAATTCTCAATATCATCTATGGGTGAATGGTATCAGAATGCCTCTT
CCGAAATAGAAGGTTATTCGGCTTGTTCGTGAAAGCACAGAGGAATTCAAAGCATTGTAGCTGTTCCGAGGAAGTTCAAT
TCCAGAGATGGCTAGGGAGCGTAAGTGGGTGACGATTAACGTGATAGAACCTTTTCCGTAGTTCTTTCCCCTTTTTTTAA
CCTTGGGTTCAGATTCCATGATTCCTTTCTTTCAGTTGCAGATTCCTCAACTGCTCTTAGACAAATGTAGTCCGAGAGTA
AGATATTAGGCTAATAAGGAAGAAAGCGGTCGTTCGCGGATTGCAGTTTCAGGTTTCTAGGAAGGAGAAACCGGGTCTCG
ACCAAATCAATCCAATAGAGTAAAGGGCTAGTAGCGGTCTTCCCGGGCTCAAGGTCTAGTGCAATCTTTGTCTTATTTGA
GAAAGAAGTAGCCGAGCCTAGGACGAAGGCACGAAATGCTTTCTCGCCAATGAATGAAGAAATGGTTTCTCCTTTCCCGC
CAAACGAATGAAGAAAGGGTTTCCCAAGTCGCGGATTTATTATTCTATTATAATAGTCTAAATCGATTAGCCAACTTTGC
CCAAGCTCAGGAGTTAGTGCTTTCCTTTCATATTCATTATTATATAAGGTAGACAGATATAAGGTCAACAGAAGGTCAAC
TCGCTTCAGAAGGCTGGAGGTAACCTAAGATTCCTAAATGCAGGGGTCTCATGCATTCCAAGTAGCTGAAAAGTGGCAAC
TTGGATGTTTGAAAGACCCGCCGGATTCGCTCGGAGACTAACTCACTCGTCTCGTTCATGTATTTACTCGCAGCATTCGC
AGCAAACTCGCAGGCAGGAGAGACCTTGAGTCCAGGCTCAGGAATCGACTGGTTCCGAGCGGACTCGGGCAGCTGCTGCT
TGGATTATCGTAGAATAAGAGGAGCCGTCTTAGGAAAGGAAATGACTCAACTTCAAAAAAAAAAAGACAGATGCCGCCTA
CCTACTCGTGCTCGTAGCTCGATCGGAGGTCAAGAGCCGTGGTCCGGCGGAAAAACGGAAGTCGTCCGTATCAAGTAATA
CGTGAATTGCTCAGTAGTGCTTCGCCACTACCGTAGCTGGCGGAAATAGCTTAATGGTAGAGCATAGCCTTGCCAAGGCT
AAGGTTGAGGGTTCAAGTCCCTCCTTCCGCTCCTGGTGTTCGAACTAGTCATTAATGGTCGGCTTCATTGGTATCCTTTC
GGTATGCCTTGCGAACATTTTCATTTTTAGCGCCTTCTCTTCTTTAGAGAAGCCAAACTCGAACGGATAGAGCAGATGGT
CCAACTACATAACTTTTTCTTTTTTATTATTTTTATGGTCGTGCCTTGTGGCACGGCAGCACCCGTACTATTGAAATGGT
TCGTCAGTAGAGATGTTCCCACGGGTGCCCCTTTTTCCAATGGTACTATAATTCCTATTCCTATCTCTTCATTCCCTCTT
TTGGTCTATCTACATTCAAGGAAAATCATACGCTCCATGGACGGAGCAAAAAGTGGAGTCTTGGTCAGAGCAAGTCGCCC
TATTCTATTACCAGACATAATTGGGAGAAGCTCATCTGAAACTAGAGCTAGAAAGGCCTTATTTTTTTTCGTTCCCGTTC
TTCATTTCCGTCTTCTCGAATCCAAGGGGGACTTCTCATATTTAGAATCTTTCTGCGGTGTGCTCTGTTTACTATTCTTT
CGTACTTTCCTCTTTTTAGCACGCGATAGGTCAGCGAAGCGTGAGCGGGCGCGGAGAAGGAAAGGCCAAACACTTCGGCC
GAACGGGAATGAGCAACGACGAAATGACAAGATGAGGTGCTCCGGGCACCCCCATTTAGATTTAGAAAGAAGGGTCGAAG
GTTTTGGGCCTCTAGCTTTCCCCGTCCCCCCTGAGTTGGGTGGTGCTTGTGTGGGGGGCGTGCCACCAGAAATCGGGCTT
GAAGCTCTCGCCTTACCAAGGAGCCGACAGCTGATGGCTATGGCTGTTGGTCACGACTACTACCAAAAGGTTCCAATGAA
GATGAATATTTCACATGGAGGAGTGTGCATCTGTATGTTGGGTGTTCTTCTGTCGTGCGACCCGGCGGCTTATGTGCGAC
CTGTGGCCCACGCCTCCTATTTGTTCAGGGCGGGCGGCGT
>AT2G07725.1 | chr2:3448960-3451959 FORWARD LENGTH=3000
GATGTCGTAGAAGCAAAATAGTAGAGATCACAAACGTAGATTGCTCGCGGCTAAATTTGAATTGAGACGAAAGCTTTATA
AAGCCTTTTGTAAAGATCCCGATCTTCCTAGTGATATGCGGGACAAACATTGTTATAAGTTGTCCAAGTTGCCAAGAAAT
AGTTCCTTTGCACGAGTCAGAAACCGATGTATTTCCACGGTCGCCCTCGTTCTGTATCTGAGTTCTTTCGAATTTCTCGT
ATCGTTTTTCGTGGATTAGCATCTCGAGGTTCTTTGATGGGCATAAATAAATCGTCTTGGTAGCAACCACCAAACCAATA
GAACAAAGAAAGGTTAGCTCCGCAGCTGGTCCACAAGCAAGGTAAGTAAGCCCATTACCAGCCGGCTCCGGACCGAAAAG
TAACGTATTTAAAACCCTTATCTTGGATCGGAGATGCGAACGGGGCGGGAATCGAAGTGGGGGACCTCTCTACCGCTTGT
GTCTATTTCCTGTCAAGTATGCTCCCCATACATAGACTACGTACAGGTAGTACTCTTGGAAAGAAAGATATAATGCATGA
ACATAACATTAACTTACGAATGTAACTCCCGACCACTCTTCTAAATATACTAAGGCGGAGAACTCTTGTTCATTGGAGCG
CCGTAGTGCGGAGGTTCTTCCCATCATGGAAGTCCGAGTTGGGACTGAGCCTTCCGAATGATAATGCTTTGTTTCGTTGG
AAAAACCAACGCAAATCTCATATTGACTTTCTATCGCCCTACTTCTAAGGATAGATAGAGAGAGTTACTTTATGAAATTA
TCTCCCTTCTAAAGCAGCGCAAGTCGGCCCCCCCAGAACAAAGCCCCTACTCCCGAGAGGTATAAATGACTCGACTAAAA
GGAGAGGTATTTATTACTCGAGCACTTGTTGCGAGAGGTCCAACGTAATTTATTACTCTTATAAAAGAGGGAACTCGACT
GAAAGGAGAGGTTGTTTACATACTCGACTAAAAGGAGAGGTCCAAATGGACTTCTGTGAATTACAGTGATCCAGTCTCAC
GGATATGGAGCTTCGCCGGAGATGGCAGGGCAAAACCTGATGGACCTTTTTTTTTTTTTTCTCAAGAGGTGATTTCGAGA
ATCAACCAACCGACGAGACTAATTCGAGGATGTGTTAAAAGAGAGTCTAACCGCCAAGGCAAGTCCCATGGATAAGCCCC
AGCCTCCCTCTCGTTTCACTCTCGTTCCTCTCCTTACAGTCGAGCTCCTTTGTTCCTTCGGACCTCTCGCCCAAATGAAA
TGGGATGAATCCAATCAATAAGCTTATTGATTGATTCAGAGCGCAGCGAAGCCAAATTCAATCAAGGCAAAGGGGGGCTT
ACTTTTCCTGACGCTGAGTCATCCTATTCAAATTTAGCTATGCTAATGTAACAGGAAAAGTTTTCACAGATGATATGGAT
CCCAAGAGATGAGCGAGAACCTCCAATTGCTTAAGGATCGCACTCCGCTATCCCGCTTGGTGGACGAGATCTTCTCTCGG
GTCATCCATCCTGGGTTACTGAAGGGTTGTCCGACTGCTCGGTGACCGAATCAGAGAAGTTTTGACCGCTTTCTCTTCTC
TCCAGCACTCTCGGACTGATCATCCAATCCATCTTGCTGCGACAAAGCAAGCTTAGGAATGAATCTAAGAAATTTAGGTC
TCTGCCCGCTTGAAAGATTCTTCTTTCCTTTTCGGTGAAAGAGGGCAAAAGTGTGTAGGAGAAAGAATTCTAAAAACGTC
GACGCTTAATTCGCCCCCTCCATCCTTCAAAAGTAAAAGAAAGGCTCAAATATCAATATTATATATATATTTGAGGATAT
TTTAGGGCCCTAGAACGCAAAAAAAAGGTGGGTGAACAAGAGTTGTCACGATAGGAAAGAGAAATGACTATAAGGAACCA
ACGATTCTCTCTTCTTAAACAACCTATATCCTCCACACTTAATCAGCATTTAGTAGATTATCCAACCCCGAGCAATCTTA
GTTATTGGTGGGGGTTCGGTCCGTTAGCTGGTATTTGTTTAGTCATTCAGATAGTGACTGGCGTTTTTTTAGCTATGCAT
TACACACCTCATGTGGATTTAGCTTTCAACAGCGTAGAACACATTATGAGAGATGTTGAAGGGGGCTGGTTGCTCCGTTA
TATGCATGCTAATGGGGCAAGTATGTTTCTTATTGTGGTTTACCTTCATATTTTTCGTGGTCTATATCATGCGAGTTATA
GCAGTCCTAGGGAATTTGTTTGGTGTCTTGGAGTTGTAATCTTCCTATTAATGATTGTGACAGCTTTTATAGGATATGTA
CTACCTTGGGGTCAGATGAGCTTTTGGGGAGCTACAGTAATTACAAGCTTAGCTAGCGCCATACCTGTAGTAGGAGATAC
CATAGTGACTTGGCTTTGGGGTGGTTTCTCCGTGGACAATGCCACCTTAAATCGTTTTTTTAGTCTTCATCATTTACTCC
CCTTTATTTTAGTAGGCGCCAGTCTTCTTCATCTGGCCGCATTGCATCAATATGGATCAAATAATCCATTGGGTGTACAT
TCTGAGATGGATAAAATAGCTTTTTACCCTTATTTTTATGTCAAGGATCTAGTTGGTTGGGTAGCTTTTGCTATCTTTTT
TTCTATTTGGATTTTTTATGCTCCTAATGTTTTGGGACATCCCGACAATTATATACCTGCTAATCCGATGTCCACCCCGC
CTCATATTGTGCCGGAATGGTATTTCCTACCGATCCATGCCATTCTTCGTAGTATACCTGACAAAGCGGGAGGTGTAGCC
GCAATAGCACCAGTTTTTATATGTCTCTTGGCTTTACCTTTTTTTAAAAGTATGTATGTGCGTAGTTCAAGTTTTCGACC
GATTCACCAAGGAATGTTTTGGTTGCTTTTGGCGGATTGCTTACTACTAGGTTGGATCGGATGTCAACCTGTGGAGGCAC
CATTTGTTACTATTGGACAAATTTCTCCTTTGGTTTTCTT
>AT2G07726.1 | chr2:3449258-3452257 FORWARD LENGTH=3000
GGTAGCAACCACCAAACCAATAGAACAAAGAAAGGTTAGCTCCGCAGCTGGTCCACAAGCAAGGTAAGTAAGCCCATTAC
CAGCCGGCTCCGGACCGAAAAGTAACGTATTTAAAACCCTTATCTTGGATCGGAGATGCGAACGGGGCGGGAATCGAAGT
GGGGGACCTCTCTACCGCTTGTGTCTATTTCCTGTCAAGTATGCTCCCCATACATAGACTACGTACAGGTAGTACTCTTG
GAAAGAAAGATATAATGCATGAACATAACATTAACTTACGAATGTAACTCCCGACCACTCTTCTAAATATACTAAGGCGG
AGAACTCTTGTTCATTGGAGCGCCGTAGTGCGGAGGTTCTTCCCATCATGGAAGTCCGAGTTGGGACTGAGCCTTCCGAA
TGATAATGCTTTGTTTCGTTGGAAAAACCAACGCAAATCTCATATTGACTTTCTATCGCCCTACTTCTAAGGATAGATAG
AGAGAGTTACTTTATGAAATTATCTCCCTTCTAAAGCAGCGCAAGTCGGCCCCCCCAGAACAAAGCCCCTACTCCCGAGA
GGTATAAATGACTCGACTAAAAGGAGAGGTATTTATTACTCGAGCACTTGTTGCGAGAGGTCCAACGTAATTTATTACTC
TTATAAAAGAGGGAACTCGACTGAAAGGAGAGGTTGTTTACATACTCGACTAAAAGGAGAGGTCCAAATGGACTTCTGTG
AATTACAGTGATCCAGTCTCACGGATATGGAGCTTCGCCGGAGATGGCAGGGCAAAACCTGATGGACCTTTTTTTTTTTT
TTCTCAAGAGGTGATTTCGAGAATCAACCAACCGACGAGACTAATTCGAGGATGTGTTAAAAGAGAGTCTAACCGCCAAG
GCAAGTCCCATGGATAAGCCCCAGCCTCCCTCTCGTTTCACTCTCGTTCCTCTCCTTACAGTCGAGCTCCTTTGTTCCTT
CGGACCTCTCGCCCAAATGAAATGGGATGAATCCAATCAATAAGCTTATTGATTGATTCAGAGCGCAGCGAAGCCAAATT
CAATCAAGGCAAAGGGGGGCTTACTTTTCCTGACGCTGAGTCATCCTATTCAAATTTAGCTATGCTAATGTAACAGGAAA
AGTTTTCACAGATGATATGGATCCCAAGAGATGAGCGAGAACCTCCAATTGCTTAAGGATCGCACTCCGCTATCCCGCTT
GGTGGACGAGATCTTCTCTCGGGTCATCCATCCTGGGTTACTGAAGGGTTGTCCGACTGCTCGGTGACCGAATCAGAGAA
GTTTTGACCGCTTTCTCTTCTCTCCAGCACTCTCGGACTGATCATCCAATCCATCTTGCTGCGACAAAGCAAGCTTAGGA
ATGAATCTAAGAAATTTAGGTCTCTGCCCGCTTGAAAGATTCTTCTTTCCTTTTCGGTGAAAGAGGGCAAAAGTGTGTAG
GAGAAAGAATTCTAAAAACGTCGACGCTTAATTCGCCCCCTCCATCCTTCAAAAGTAAAAGAAAGGCTCAAATATCAATA
TTATATATATATTTGAGGATATTTTAGGGCCCTAGAACGCAAAAAAAAGGTGGGTGAACAAGAGTTGTCACGATAGGAAA
GAGAAATGACTATAAGGAACCAACGATTCTCTCTTCTTAAACAACCTATATCCTCCACACTTAATCAGCATTTAGTAGAT
TATCCAACCCCGAGCAATCTTAGTTATTGGTGGGGGTTCGGTCCGTTAGCTGGTATTTGTTTAGTCATTCAGATAGTGAC
TGGCGTTTTTTTAGCTATGCATTACACACCTCATGTGGATTTAGCTTTCAACAGCGTAGAACACATTATGAGAGATGTTG
AAGGGGGCTGGTTGCTCCGTTATATGCATGCTAATGGGGCAAGTATGTTTCTTATTGTGGTTTACCTTCATATTTTTCGT
GGTCTATATCATGCGAGTTATAGCAGTCCTAGGGAATTTGTTTGGTGTCTTGGAGTTGTAATCTTCCTATTAATGATTGT
GACAGCTTTTATAGGATATGTACTACCTTGGGGTCAGATGAGCTTTTGGGGAGCTACAGTAATTACAAGCTTAGCTAGCG
CCATACCTGTAGTAGGAGATACCATAGTGACTTGGCTTTGGGGTGGTTTCTCCGTGGACAATGCCACCTTAAATCGTTTT
TTTAGTCTTCATCATTTACTCCCCTTTATTTTAGTAGGCGCCAGTCTTCTTCATCTGGCCGCATTGCATCAATATGGATC
AAATAATCCATTGGGTGTACATTCTGAGATGGATAAAATAGCTTTTTACCCTTATTTTTATGTCAAGGATCTAGTTGGTT
GGGTAGCTTTTGCTATCTTTTTTTCTATTTGGATTTTTTATGCTCCTAATGTTTTGGGACATCCCGACAATTATATACCT
GCTAATCCGATGTCCACCCCGCCTCATATTGTGCCGGAATGGTATTTCCTACCGATCCATGCCATTCTTCGTAGTATACC
TGACAAAGCGGGAGGTGTAGCCGCAATAGCACCAGTTTTTATATGTCTCTTGGCTTTACCTTTTTTTAAAAGTATGTATG
TGCGTAGTTCAAGTTTTCGACCGATTCACCAAGGAATGTTTTGGTTGCTTTTGGCGGATTGCTTACTACTAGGTTGGATC
GGATGTCAACCTGTGGAGGCACCATTTGTTACTATTGGACAAATTTCTCCTTTGGTTTTCTTCTTGTTCTTTGCCATAAC
GCCCATTCTGGGACGAGTTGGAAGAGGAATTCCTAATTCTTACACGGATGAGACTGATCACACCTGATCAGTGAAAAATT
CTGACACCAATCATTTACATATTACACCAAGAATTGACAAGCAGATAAGTTTTCTAGTTTGCTATGTTGATATAGCTTAG
ATAGGGAAAAGATAACTCCACTATAGAGTAGGGCTGTACTTCAAAAATCAAAAAGGGTCCCTCTCCCCCTTTTTTTATTA
AAAAATCAAAAAAGAGGCCCCGCCCCCCAAGGCCTAAGGA
>AT2G07727.1 | chr2:3452045-3455044 FORWARD LENGTH=3000
TCAGTGAAAAATTCTGACACCAATCATTTACATATTACACCAAGAATTGACAAGCAGATAAGTTTTCTAGTTTGCTATGT
TGATATAGCTTAGATAGGGAAAAGATAACTCCACTATAGAGTAGGGCTGTACTTCAAAAATCAAAAAGGGTCCCTCTCCC
CCTTTTTTTATTAAAAAATCAAAAAAGAGGCCCCGCCCCCCAAGGCCTAAGGAAAAAACCTCTGATAAAGAAAGAAAAAA
TATAGAACTAACCTTTACACTATAACCATTAAGTCAAGTTATTAACAATCCTATACTAAGAGGAGAATTCGGATCAGCTC
GGGCGGAAGAGGAGAGGCGAAGAAGAAGACAATAAGCACTCAGATTGGACCAACCTTTCATTTAAGGTTCGTCATTATCT
TTTCAATCCTGACTAGAATCAGGCTTCTCTTGAAAAAAGGTAAGGAGTTATTCGATATAATATGGTATTAACCCTAGCGC
CTAAGTCACCCCCGCAAGGTAGGAAGAAGATAAAGGAGAAAGTGAACGGAGGAAAAAAAGGCGATAAGCGAACCGGCGGG
CGGTAAAAACCACAAAGAATTTATATAGAAAAATAGGTACTACCAATATGAAATTAAGAAAGACATATATACCTGAAACA
AAATTCTGTAATGACTATGTGACCATGAAGGGAGTAGTTGATTCGCGTTCCAATTCATTGGCAAAATCCGGTATAAATAT
AATAATATAACGAGATCGTCGTCTTGACAAAGATGAATAGAAAGAGTGCTTTTTTTTTAATGGTAACAATTCTTATTGTT
TTTTTTTCTTCGAAGGAAGATCTTTCTTTGACTAAAAAGGTTTCCATTTTTAATAGATTGTTTGTGGTTGTACCTTTACT
GCAAGAATATAAATGACTCGCTATTCACTCGAGGTTTCTGGGTCATAATGTAGGAGAGATGGCCGAGTGGTTTAAGGCGT
AGCATTGGAACTGCTATGTAGGCTTTTGTTTACCGAGGGTTCGAATCCCTCTCTTTCCGTACCTTTACCTAATTCACCAA
CGTTACCGACCGCGCAATACCAATCGAGACCTCTAAGACGAACTAAAGGGATGTCTCTAAGCAGCCAAGGCCAAGAGCAA
GCAGGAGTGGTCCTATCCGCCCATTCATTTTTAAGTGACTTATAAGACGTGAGAGATACTCTAAAGTCATAACGGGGAAG
GCCAGAGACTTCGTTCAAATGGGGGGAGGTTTTCTCTTCAATAAAATGAAAGGCAGGTATTTTTATACGAAAATTGAGAA
TTCAATAATAAATGTTCACTTGAGATTAGGTTCGCGAAGAAGAAGATCACAAATGAGATCTTGAGCTTGAAGCTTACTCT
CCAGAATCGAAAGATCTCTTATCCCCGAGGCGAGGATGGCTTCATAAACTTTTTTTGCCGAAGGAAAGATAGATAAGGGG
TTTCATCCATATTTTTCTCCCATTTACGTATCACGTTCAGAGATTTTAATTAGTTGTCCGCTCTTTCCGTACCTTTACTT
ACCGACCAAATACCAAGACTACTTACAACAGGTGGTGAGGATCAGCACACTGCGGGAATCTAAGGAATTGATTGCTGTGC
ATCGACCAATCTCAGAAAGGGAACTATAAAAGAAGGTGAAGATGCACCGAGGCATTTATGAAGACGCATGGTATGCTGTG
GAGAAAGGGGTGAAAGGAGTAGAAGCGGCAGGGCAAGAAAAGGATAGTGATAAATGGACAGACGCTGAGAAGAAGAAGTC
GAAAGTATAACAGCAAAGCACTGTCAGCAATCGCAAGTGACACATTCAAGGGTGAATCATCCAAAGATGCTTGGGATATC
CTACAGAAGGGTTGACAAGTGTAAAGAGATCTCGTATTGATATGCTGCTGGCTTCACGGAGGAAAGAGAGACCATTGAAC
AATTCATCTGTGCTTTGCCAATGCTGCTCAAAATGAAAGACAAAGACAAAAGTCAAAAAGCTTCTGTTCTGTAGCACACT
CCCGGCGAAGCAGCCCTTCGCAAGCCATGAATGACATAGATACCCTTGCGTTTGATGTTGTTGTAGGTCACCTACAAGCG
TATGAAATGGAGACTGAGAAGTCCGAGAAAAAGCATTGCTGCAGCACACACTAAGACAACAAGAGAGATATTGAAGATTC
AATCGGCAGCACACTGCTTGCTAGAAACTTTGGCAAAGTAGTAAAGAAGAATGGACAAAGTAGGAAAAACCCTTTTACAC
AGAACACAACAACAAATCGTGATCGTGTGTCAAAGAAGGGAGAACAACAGTGTAGGGATATGGCAAAGCTGAGCACTGCC
TTTTTTTAGAGAAGAGACTTCAAATGTTTTTAATGCAAAGGTTGCTTCGCTAGGGGCACACAAAAGCTGAATGTGTGAAT
ACTCCCTTATTGGTTTGCTTGGAGCGAGAGCGAAACAGACGAGGATGATGATGCAGAGGAAGTCTCTGGATTCGTAGCAT
TTGTGATAAAGATGAGACGCTTCATTCGGACAATTGCTTTGCTAGTGAAACAAATTTGCTGCTTTACTCAAGCCCACACC
CTCAAGGGGTTACTTCGTCACCTCCGTCAAACCCGCGTCAAAGCCCCTCGTCAAAGACCTACGTCAAAGTAGGTTGCTTC
GCCACCTCCGTCAAACCTCCGTCAAAGGAGGCTGCGGGAGGCTACGGGGCTGCGGGAGGCTGCGGGAGGCTACGGGGCTG
CGGGAGGCTGCGGGGGCTACTTCGCTGGGAGTGTGCGCTTATGCTGAAGAAAGAAAGCAGGTCCAGGTTCAAAGCGTAAA
ACGGTGAAACCAAAGGCTTCTTCAACTCGAAGAAAAAGCAGGAACGGAAAGAACTTTACTTCCTGGTGAAGCAATTTTCA
GGATAGAATTCTGCCAGCTTAGGAATCTGAACATAAGCAGTAGAGCGAGGGCATAGATTACTCTGGTCATGCCACCCCAG
CAATTCCAAGAATTAATGCAAGCAAAGCATAGGAGTGTGA
>AT2G07728.1 | chr2:3456128-3459127 FORWARD LENGTH=3000
AAGTGGGATTTGAGCCGCTGTACTGTGGCAGAGAATGACGTCGCTGTACGTTCATGGCTTCAGCTCTGGTTTTGTTTTAA
GTGATAAATAAGACAGAGGATACTTTGGGCTTCGGTTTGTAGACAAAACTCGTCTTGGGCTTATGTCTTGTAGTCATAGG
AGAGCTGAGCCTTGTGTTGGCCCAGTTTTGGTTCATTTAGTGAAACAGTGTCGTTTTGAGTTGTAACCGGAAATATCTCC
TTCTTCCTTTGACTGTCGATCTCAGTGTGGGTGGCTTAACGAGATGTTAGGGCTAATGTTAGTATGTAGTGATGTGCTGT
TGAAGGTAGATACACTTTATACCTTCTTCCTGAAGCAGACGAAGCGAGCTGGAACGTACAAGGAAAGAGAAGATGCCTCC
TAATCTACTTATGGATGTCAGAGTTGATGGTCGAGCATAGGTCCATTAGCAGATGGAAAGAAGATTCTGCTTAGCGACAC
TGCAGAGTCAGATCGGCCCCTACTAATGAGAAGGCCTTGAAGGAAGTGAAGATTGAGGCTTTCAGGGTTTAGTTAAGACT
TTGCCGGTGACTCTTTTCCTCTCGCTTCGTAAAAAGAAAACTCTTCCATACTAAGATTAATGAGATTTTCCGGTATACTT
CCCAGTCGACTATGTGAACAGCACAAAGCAAAGTTTTACCCTTTAGTGTCCAATGATATCAATGGTATCTTTCTGTTTGT
TACCAAACAGGAGGGAAGCTTTATGGTTTCGTAGGTTTTCTTCTACTTTTTCTTCTACTTTAGGGTTTGATAGAATCGTC
CGCTATTACAGACTTTGATTATCTGTGGGGCAGTGCGTTAGACAAAGGAAGTAGCAAGGAAGATGAAGACCGGATATTAA
AAGGAATATTTCACAAAGCCGAAGCATTACAAGCATACATAAAAGAGGAAGCCTACCGTAGACCCCCACACAAGACAAAG
TTCACTAATAACATAGTACGTGAACACAAAAAGACATAGAAATAGAACAAAAGGAGAACAAAGAAAAGCCATGCAGTACT
TTGGGTCGACCGGACTCCTTATTTAAATATTAGAAGAGAGTGGTTCTAGTCTCCCTGGCGCTGGAGAGCGTGTTCGATAG
TACACACAATTAGGTAGTTCCGCTCCTGCAGGAGACCAGAAATCCTTTGTTGCAGGCCGCGAATGCGGTCCCGTAAGACT
TGCATCCTTGCACCCACAAATTCCGGGTCCAGAGCAGGCGGGTGCTCCCAGAACAAGCCCAGCATTTCCTCCCAGTGGAG
CTTTGCGTTTTCCGCGGCTTCGATTTCTTGTGGAATGGTCGCCAGCCTGTTATAGATCTCCATATCATCCATCTCTCTTA
ACTTTCGACTTCTAAGTGTTCTCAAATATAGACGGAAAGCTGCTTCTATTTATAGGCAGGCTAGTCTTCTTATCTTAACT
TAATGAGTCTTCTTACGTAACACGTTTAATATGGAACACCCTTTAGTCCGCTGAAGAATTAATTAAGTACGCTGAAGACT
TTAAAGGCCCCATCCATCAAAGAGTTCTTTTTGGCGGGTATTGCCACGCGGCTTAATACCGATCACTCCCTCAGAAAGAA
GAGGCAATAATAGAACGCACAGTAGAGAGTACTCCCCCGCGTTTCTCGCAAAGCCCAGAGCACTCCTTACTCGACAGCTC
CTGACCAGAGTCCTCGTTGGCCCTACTTGCATTAGCTCTGCCTGCTCAGAGCTCGCTTTTCTTTGTCTATTTTTGATTGG
CTGATTCCCAGGTACATAAAAGCCCTCGGCCAATCCTTACTCGACAGCTCCGTCCTTTCTTAGGTGAGCTAAGACCGAAG
CTAGCTCTCTTGAATTTCCCCGGAAAGACGGAACCTTTCCAGCTCACTCTGTCAGTCCACTAAGACGCGTATAGAGTAAA
TGAGCACTAGCAATAACTTTTTCAGTACAATAAGTCCCCTTCTCCACGACCACTTTTGTTTTTGGGCTTTCTTGGATTCG
TTTCCCCAGTAATTCCATTTTGGACTCGGAGGCTTTTCCATTGGGCTCAGTATCATAATTATCCCAAAAGCCCCCTCTCC
TCTAGCTTGCTTCTTTAAAAAACAAAGCACACTGCTTGTTAATGGGCTTATATGGATCAAAGCATTAGATAGAATGCTAA
GTCCAATTCCTCAATATTCTTCTTCTTCAGTGGCCCAAGCAAGATCATCTATCAGAGAGGATAGGGTCCAAGGTCTGACT
CTTAGATATATCCCCTACTACGAGTTACTCCGTACCTCTGCCTATTACTGAACAATTACCTAATGAGTGCGGGTAGCATA
AGACAAGGTGAGCAAAGAGAGGTCTCAAAAAGTAAAAAGACGGGTTTTACTTTTTGACACAGTTTTGCCCTCGTATCTAG
AAAAGGATAATTTACGGAAATAGTAAAAGATAGGACCTCCTAACTTTCCTGCTACGAGTGATTAAAGACGGGGTTTACTC
TAAAAAAACGTCAAAATATTGTACGGGATTCCATTCCCCGGTTGGTTTGTTTAATCAAACAAGAGAAAGCACCTCTTTTC
CAAAGGCAGACTCGGCTGTAAACAGAACAGAATTATTACTAAAAGGATGTTAATGACTTATGGCTCCTGTCTTATTTTTC
TGATAGGGAAACGGAAATCCATAACTAGGGATCCTCCTACGTGGACATAAAGGGATTGGAGACAGAGAAAGTGATTGTGC
TAATACTATAATGGTTCGCTAGTTGCTCTCCCTTGTTCTCTAGGTTCGGTAACCTGGGTAAAGGCTGCCTTGCTTCCCGT
TGTGGAATCTTTTCTAATCCTTTTGGCCGCTTCTTTCCACTCGGACCATAGGGAAGTCAGAACGGAAACCAACAAAGGAC
AACACAAACAGTCTATCTCGGCAGGAGCAGAGCGGCTACGCAAACCGCCTGGCTATTCATATTCCGACCTGAGGAGTAAG
ACTCTCGCAGCTACTCAGGGTATTGAGCTACTACTAGGGA
>AT2G07654.1 | chr2:3457127-3460126 FORWARD LENGTH=3000
AAATAGAACAAAAGGAGAACAAAGAAAAGCCATGCAGTACTTTGGGTCGACCGGACTCCTTATTTAAATATTAGAAGAGA
GTGGTTCTAGTCTCCCTGGCGCTGGAGAGCGTGTTCGATAGTACACACAATTAGGTAGTTCCGCTCCTGCAGGAGACCAG
AAATCCTTTGTTGCAGGCCGCGAATGCGGTCCCGTAAGACTTGCATCCTTGCACCCACAAATTCCGGGTCCAGAGCAGGC
GGGTGCTCCCAGAACAAGCCCAGCATTTCCTCCCAGTGGAGCTTTGCGTTTTCCGCGGCTTCGATTTCTTGTGGAATGGT
CGCCAGCCTGTTATAGATCTCCATATCATCCATCTCTCTTAACTTTCGACTTCTAAGTGTTCTCAAATATAGACGGAAAG
CTGCTTCTATTTATAGGCAGGCTAGTCTTCTTATCTTAACTTAATGAGTCTTCTTACGTAACACGTTTAATATGGAACAC
CCTTTAGTCCGCTGAAGAATTAATTAAGTACGCTGAAGACTTTAAAGGCCCCATCCATCAAAGAGTTCTTTTTGGCGGGT
ATTGCCACGCGGCTTAATACCGATCACTCCCTCAGAAAGAAGAGGCAATAATAGAACGCACAGTAGAGAGTACTCCCCCG
CGTTTCTCGCAAAGCCCAGAGCACTCCTTACTCGACAGCTCCTGACCAGAGTCCTCGTTGGCCCTACTTGCATTAGCTCT
GCCTGCTCAGAGCTCGCTTTTCTTTGTCTATTTTTGATTGGCTGATTCCCAGGTACATAAAAGCCCTCGGCCAATCCTTA
CTCGACAGCTCCGTCCTTTCTTAGGTGAGCTAAGACCGAAGCTAGCTCTCTTGAATTTCCCCGGAAAGACGGAACCTTTC
CAGCTCACTCTGTCAGTCCACTAAGACGCGTATAGAGTAAATGAGCACTAGCAATAACTTTTTCAGTACAATAAGTCCCC
TTCTCCACGACCACTTTTGTTTTTGGGCTTTCTTGGATTCGTTTCCCCAGTAATTCCATTTTGGACTCGGAGGCTTTTCC
ATTGGGCTCAGTATCATAATTATCCCAAAAGCCCCCTCTCCTCTAGCTTGCTTCTTTAAAAAACAAAGCACACTGCTTGT
TAATGGGCTTATATGGATCAAAGCATTAGATAGAATGCTAAGTCCAATTCCTCAATATTCTTCTTCTTCAGTGGCCCAAG
CAAGATCATCTATCAGAGAGGATAGGGTCCAAGGTCTGACTCTTAGATATATCCCCTACTACGAGTTACTCCGTACCTCT
GCCTATTACTGAACAATTACCTAATGAGTGCGGGTAGCATAAGACAAGGTGAGCAAAGAGAGGTCTCAAAAAGTAAAAAG
ACGGGTTTTACTTTTTGACACAGTTTTGCCCTCGTATCTAGAAAAGGATAATTTACGGAAATAGTAAAAGATAGGACCTC
CTAACTTTCCTGCTACGAGTGATTAAAGACGGGGTTTACTCTAAAAAAACGTCAAAATATTGTACGGGATTCCATTCCCC
GGTTGGTTTGTTTAATCAAACAAGAGAAAGCACCTCTTTTCCAAAGGCAGACTCGGCTGTAAACAGAACAGAATTATTAC
TAAAAGGATGTTAATGACTTATGGCTCCTGTCTTATTTTTCTGATAGGGAAACGGAAATCCATAACTAGGGATCCTCCTA
CGTGGACATAAAGGGATTGGAGACAGAGAAAGTGATTGTGCTAATACTATAATGGTTCGCTAGTTGCTCTCCCTTGTTCT
CTAGGTTCGGTAACCTGGGTAAAGGCTGCCTTGCTTCCCGTTGTGGAATCTTTTCTAATCCTTTTGGCCGCTTCTTTCCA
CTCGGACCATAGGGAAGTCAGAACGGAAACCAACAAAGGACAACACAAACAGTCTATCTCGGCAGGAGCAGAGCGGCTAC
GCAAACCGCCTGGCTATTCATATTCCGACCTGAGGAGTAAGACTCTCGCAGCTACTCAGGGTATTGAGCTACTACTAGGG
AGGCTCCGGAGCTTTAACCAAAGGAGAGAAAAGTACCTACACCGGTTTATACAACACCGGTTCACAGACTCAACTATACA
ATTCATCACAATCACAGATGCAACTATACAATTCATCACATTACATCACAAAATTCCCCCGGGATCAAATAGAGATCAAA
CCCATCTTACTTACCAAGTTGTGGAAAGGAGTTGGATGTAATGCCTTTGTGAGAACATCTGCAATTTGTAGATCAGTTCG
GAGAGAAGCTTGAATAGACCTGCAACCAACTTCTAACACACAGTCGATCTCTATATGTTTAGTACGCTGAAAACAGGATA
GCAAGATGTCTGGCAGCAGTGTTATCACAAAAGGGAGGAGCAGAAGAACTCATTTGAATGCCAAGTTCCTGCAAGAAATT
TGTGAGGCAAACCATTTCACTTACAGCAGATGCAAGGCTTCGATATTCTGCCTCTGCAGAAGACCTGGAGACAGTATGCT
CTTTCTTAGAGCGCCAAGAAACCAGAGAGGAACCAATGAACAGAAGCCAGTTACAGAGCGCCGTGTGTCGGGACAAGAAG
CCCAGTCAGAATCAGCAAAAGCCTTGAGCTGAAGATCAGATGTAGCAGAATAAAAAAGACCCTGCCCAACTGTCCCTTTC
ACATAGTGTAAAACCTTGTAAACTGCCTGCATCTGGGCTGTACGAGATGCTGATGAGAACTGGCTTAACCTGTTGACAGC
AAAAGTGAGATCTGGACGAGTAATAGTCAGATACATCAACCTGCCAATAAGCCTACGATACAACTCTGCATCAACCAGAT
CACCACCAGAATCCTTAGACAGAGATTAGGTTCCATAGGGATAGAAGAGGTCTCAGCGAGCCAACAAACCTGTCTAGATC
CAGAGCATATTTGCGTTGACAAACTGAAATACCCTCTGTAGACCGAGCAATTTCAAGCCCAAGGAAGTAAGAGGACCGAG
GTATGAAGTTGCAACTGATCTTCGAGAGTGTATCAGCTGG
>AT2G07820.1 | chr2:3454213-3457212 REVERSE LENGTH=3000
AACCACTCTCTTCTAATATTTAAATAAGGAGTCCGGTCGACCCAAAGTACTGCATGGCTTTTCTTTGTTCTCCTTTTGTT
CTATTTCTATGTCTTTTTGTGTTCACGTACTATGTTATTAGTGAACTTTGTCTTGTGTGGGGGTCTACGGTAGGCTTCCT
CTTTTATGTATGCTTGTAATGCTTCGGCTTTGTGAAATATTCCTTTTAATATCCGGTCTTCATCTTCCTTGCTACTTCCT
TTGTCTAACGCACTGCCCCACAGATAATCAAAGTCTGTAATAGCGGACGATTCTATCAAACCCTAAAGTAGAAGAAAAAG
TAGAAGAAAACCTACGAAACCATAAAGCTTCCCTCCTGTTTGGTAACAAACAGAAAGATACCATTGATATCATTGGACAC
TAAAGGGTAAAACTTTGCTTTGTGCTGTTCACATAGTCGACTGGGAAGTATACCGGAAAATCTCATTAATCTTAGTATGG
AAGAGTTTTCTTTTTACGAAGCGAGAGGAAAAGAGTCACCGGCAAAGTCTTAACTAAACCCTGAAAGCCTCAATCTTCAC
TTCCTTCAAGGCCTTCTCATTAGTAGGGGCCGATCTGACTCTGCAGTGTCGCTAAGCAGAATCTTCTTTCCATCTGCTAA
TGGACCTATGCTCGACCATCAACTCTGACATCCATAAGTAGATTAGGAGGCATCTTCTCTTTCCTTGTACGTTCCAGCTC
GCTTCGTCTGCTTCAGGAAGAAGGTATAAAGTGTATCTACCTTCAACAGCACATCACTACATACTAACATTAGCCCTAAC
ATCTCGTTAAGCCACCCACACTGAGATCGACAGTCAAAGGAAGAAGGAGATATTTCCGGTTACAACTCAAAACGACACTG
TTTCACTAAATGAACCAAAACTGGGCCAACACAAGGCTCAGCTCTCCTATGACTACAAGACATAAGCCCAAGACGAGTTT
TGTCTACAAACCGAAGCCCAAAGTATCCTCTGTCTTATTTATCACTTAAAACAAAACCAGAGCTGAAGCCATGAACGTAC
AGCGACGTCATTCTCTGCCACAGTACAGCGGCTCAAATCCCACTTCTAACCGTTACCATACGCTCCAAGCTTTAGAGATC
TGCTAAGATGAAGACACGTAGCATTAGAGAAGGCTTCACCTCAAATTTTGTATTAAAAACAGGGAAACAATTATTAAGAG
ATGTTAAGCCGAAATGAAAGAATAAATTCATAATCTTTCCTCATTGAGCATTTATTACCTTTGCTTACAAAGGGAAGACC
CTCTTCAAAGAGAGTGCAATTACTTTCTGGTGAGACTTTCCGTTTCACAGTTCCTGAATCAACAAAGTTTTCCTTTTCTC
TTCGATTTGTTGAGTCTCGGATCACTTTTTTTCCTCAACAATGGCGAAACGGAACTAGAAATCGAGAAAGAAGAGATCGG
CATCACCACCAGTTTCACCTGAGCATACTCCGCTCTGGAAGTAACCTTACCTAGTGGATCAAGGGTTTCTACAGCTCAGA
TCCTCCCCAGCACACTCCAATGGTTTGTGTTGCCGATCGCAGCTTCGTTGTCTCAGATTCACCAGATAATGTTTCTAGCC
CTTATTATCTTCGGTGATCATCCGGGTCTGGCTCAACTCTTAATGGATCTAACTATGCTGGACTTTGTATATGTTGACTG
AAGCGCTCTTTTATTGATGGTAGTCTGCCTCGTCCTAGCCTAGATGATCTTATTATAAGTTATAAGATCTGGGTAAGGTG
TAAGAGTATGGCGAAATCCTGGATTATGAATACTAGAGATATCTCGATCTTATATATGCAAGATACGGCAACGGAAGAAA
TTAAGGAAAAAAGGTTATAGCTCTCAAGTTCCAGTCTGAGCTACTGAATGATCCAAAATGAAAAGAAATATTTTTAGCTT
TAACCAAAGAATAGACGAAAAAAGAGGTCCGAAGGTGCTTTAGCAACGAGACTGATACCTCCGTCAAACCTACGTCGGGG
AGGAAGCAGCAAATCACTTGAGGGAGATCCTTCTTCAGCCACTAGGTCAGGTGCAGAAGTCTAAGTGGAGTACCGGCAAT
TCGTTTTCAAACGTAGGAAAGGTGCTGTCCAGCACACTGCTTTTCTTTTTACCTTTATTCCTAAGAGCAAAAGAAGGTAA
ACGAGAAATCACACTCCTATGCTTTGCTTGCATTAATTCTTGGAATTGCTGGGGTGGCATGACCAGAGTAATCTATGCCC
TCGCTCTACTGCTTATGTTCAGATTCCTAAGCTGGCAGAATTCTATCCTGAAAATTGCTTCACCAGGAAGTAAAGTTCTT
TCCGTTCCTGCTTTTTCTTCGAGTTGAAGAAGCCTTTGGTTTCACCGTTTTACGCTTTGAACCTGGACCTGCTTTCTTTC
TTCAGCATAAGCGCACACTCCCAGCGAAGTAGCCCCCGCAGCCTCCCGCAGCCCCGTAGCCTCCCGCAGCCTCCCGCAGC
CCCGTAGCCTCCCGCAGCCTCCTTTGACGGAGGTTTGACGGAGGTGGCGAAGCAACCTACTTTGACGTAGGTCTTTGACG
AGGGGCTTTGACGCGGGTTTGACGGAGGTGACGAAGTAACCCCTTGAGGGTGTGGGCTTGAGTAAAGCAGCAAATTTGTT
TCACTAGCAAAGCAATTGTCCGAATGAAGCGTCTCATCTTTATCACAAATGCTACGAATCCAGAGACTTCCTCTGCATCA
TCATCCTCGTCTGTTTCGCTCTCGCTCCAAGCAAACCAATAAGGGAGTATTCACACATTCAGCTTTTGTGTGCCCCTAGC
GAAGCAACCTTTGCATTAAAAACATTTGAAGTCTCTTCTCTAAAAAAAGGCAGTGCTCAGCTTTGCCATATCCCTACACT
GTTGTTCTCCCTTCTTTGACACACGATCACGATTTGTTGTTGTGTTCTGTGTAAAAGGGTTTTTCCTACTTTGTCCATTC
TTCTTTACTACTTTGCCAAAGTTTCTAGCAAGCAGTGTGC
>AT2G07656.1 | chr2:3461449-3464448 FORWARD LENGTH=3000
GTGAACGAGCTCATAGCCCTCCACCCGTACCACAAAAGCGCTAATTTATATAAAAAAGACCGGGAAAACGTGAATCTATC
CCGAACATTTCCTAAAATACTGGATAAACTGACTCAGATCGGTCTCCCTCAATCGAGAGGCTCGCTTGCTTCACTTCAAC
TTCATAGAAGAGGGAAGGAGCTATGCATAGGGGTGATTCCGGTGGAGATGGAATGAATGCATTGACAGTTCGGTCTGATC
CGTCTTATTCGTATATCTTATTATGGGATATTTGCCTTAACGGAATCATTAGAAGGCTTTGGGCGGGGAAACCCAACTGC
AAGACCAGAGGCTACTGAAAGGAAGATACTATCTCTTCTTGAGCTTCCGATTGACATACCGAGATTGATTCAATGAAAGT
CCCTAGCGCAGGTGAGACCTAATTCTATGTTTACTTTTCATTCAAATCAGCTTCCTGATGACTAAAGAAGACTTTTATCC
TGGCGGTTGTTGGTCCAACGACTCTTCTTCTTTCTTTTGAAATATCGTAAGAGAAGAAGGTTGACAAGAAGAATAATTTG
TCTCCTGTGATTGTAGTTCAATCGGTCGTTTGTCTCTAGAAGAAAGAAGCCTACTTGTAGAAGAGAAGAAGCGGGGTAGA
GGAATTGGTCAACTCATCAGGCTCATGACCTGAAGATTACAGGTTCGAATCCTGTCCCCGCATAAAGAACAAACAAACAA
TAGAAAAAATAAAAAATGGGATTTGAAGAGTCAAAGTCAAATAAATGATCATTCGGTGGGGACTGCTCCGCCGACATTGG
AACGAGGCCAACCGCTGCTTATCACAACCTCTGGTGCCGGTGGAGGTTTGACCTCGGCGCCGATGAGGATTAACTATGTG
AGGATTAAGGTGTCGGACGTCATCCGCAACGTAAAGATCGTGGTGCACAGTGTGTACTTGCCATTTCCACATATTAATCC
TGTGGCTGCGGCTTACGAAGTATCCTAGGAGGCTCAGAAGTCTCAGGAGGAGATCAGACGATGGAAGGAAGGATTTCGAT
CTTCGATCTTCGTTACCATTCCAAAGTTAATTATTTAGCTTTCGATTAAGTGAGTGTTTGTTTGCTCAGACTCAGACTAA
AATGCGACTCTATGCCTTCCCGGTAGAAAACGACCTCTGTGGCGGGATTTACCAGGTCAAATTCAACGGGACCCTAGCCT
GCAGTCGTCAACCGGTCCGCTTCCTTGAATGAGAGTAGGTCTTCCCGATCCACGAATACTGTCTGTTGTCCTTTACTTGT
TTAGTGGCATCTGGAATTGTCTGTTTCGGTATTCACTCTTGTAAAGGGCCGCGAACTAAGCTAAGCGCTTGGCTTGTCTT
CTTATAGGGTCCCAACCGACCAGTACATTCAATATCGAAATCCGTTACTGTTACAGAAGAGAATTAAGATAACAAGGCTT
GGAGTATCTAAAACTAAGTCCAGCGAACTGGAAGTCTCTTCAGACTCCCTCATTGCTTGGCTATCGAAGTGGACTTGTAC
CTTTTTCGCGTGCGTCGACACGACAATGCTTACCTTTCTAGCTTTTACCCTTCTTCTCCGGAAGGAATAGAAAGAAGACA
ACTAGAATAAGGGGAACTACTCTATATATTACAGCAGGAGAAATTCCAACATGAAAGAAAGCAGGCGGTGCACTTAAATC
TAAATAGGGTGAGAAAGCTTGGCTTGGGATTGGGATTGTTGACTCATCATGATAGGGCATGAATTGCGTATAGATAAGGT
CGAGTTCATTAAGTTGAGACAGCTGTAGGCTCAAACCAAACTGACGTGTAAAGAGCCCTAGTTGAAATAAACCCTGGTGA
ATCTTTTGGTGTCTTAGGGTAGGAGTAAGTGGAGGTTAGGTAACCCAGCCAGAGGATTCCGTTAGCGGGTTGATTCCGAG
CTGGTAATCGAACAGGTCACCAATCGTCCTCGAAAGGGCGGTTCAAGCGCATGAGTTCAGAGGTCTATAGATCGTGATCT
GAATATAAAGTGGATTCCAGGGGCAGCTGCTTCTATAAACACAAGAAAAGGTCTTGTGGACTTACGGATTGATAACTTGC
CAGTACACGCTGAGCCTCGTCGATGAGATGAGGTACCTCATTTAGGATGACTATTGGAAACGCGCGGTGCCGCGTTAGGT
TAGGGAGCGGGGCTCATTTCATCGATCATTTCTGCACGAGCAAAGCTCAATAGTACATATAGATTCAGATAGCATAATAA
ACTAAGTGAACATGGCTAAAATTAAAATTGATAAACAAGAGCATAAGATTGCCTACGTCACCATAAAACTCGACACAGAA
ATTCATAAGTAAAAGCGGCGTAAGTTACTAACATGCCACATGCGAGGGACAGAACTGCCATTGACAGCCTCCAGGCAGTA
GCTCCCAGCTCGGCTTGCTTCTACTACCTTATAGGGTCCCCCCCAGTTAGGATCTAACTTGCGCTTTCACTTAAGTAAGG
AAAGTCCTATTCTAAAAGAAAAGTAGATTTCTCCCTAGATGCTTGGAAATTTTAATTACTCCACCACTTCGCCCGGTGAA
CTTCTAACCATCCTTTTCTAGAGAAGAATAGCTATCTTTCGTCAGAATTGATTTCTTTTATACCCGAGTGAATTGAAGCA
TTCCTTTATGTGGGAACGTCCATCTCTAGCGTGGATAAGCCTGAAGGTCCTACTAAGCGGTCTAACTCGACTCCCCTTTC
TAGGGAGATGTGGACGAAGGCTACTTGAGCTCATTCTCACATTTCGGGGTAAGAGGCTAGGCTAGGAATAGGGTACAGAG
GCGTAGGGGGAATGAAAGAATTTGCTTAGTCATAATAGTGCTTTCAAAGTGAAAGGATATAAAGTAATTAATTCCTCTGC
TTGCAAGCTACCTATGATTTTCTTCGTCACCAACCATTTCCGCTGACTCAAGCATGGCATCTTTCCTCAAGCCCCTGGCA
TTTCCAGGATCGATAGGTGCATCCCCTCCTCAACCCTATT
>AT2G07807.1 | chr2:3458970-3461969 REVERSE LENGTH=3000
TTCAAAAGAAAGAAGAAGAGTCGTTGGACCAACAACCGCCAGGATAAAAGTCTTCTTTAGTCATCAGGAAGCTGATTTGA
ATGAAAAGTAAACATAGAATTAGGTCTCACCTGCGCTAGGGACTTTCATTGAATCAATCTCGGTATGTCAATCGGAAGCT
CAAGAAGAGATAGTATCTTCCTTTCAGTAGCCTCTGGTCTTGCAGTTGGGTTTCCCCGCCCAAAGCCTTCTAATGATTCC
GTTAAGGCAAATATCCCATAATAAGATATACGAATAAGACGGATCAGACCGAACTGTCAATGCATTCATTCCATCTCCAC
CGGAATCACCCCTATGCATAGCTCCTTCCCTCTTCTATGAAGTTGAAGTGAAGCAAGCGAGCCTCTCGATTGAGGGAGAC
CGATCTGAGTCAGTTTATCCAGTATTTTAGGAAATGTTCGGGATAGATTCACGTTTTCCCGGTCTTTTTTATATAAATTA
GCGCTTTTGTGGTACGGGTGGAGGGCTATGAGCTCGTTCACTCAATCCCGTGGAAACAACTCCCTTAGCCTTAGTTGGAA
GCTAAACCAAAGTGAAGCTTGTAGGCTCGTAGAGAAAGCTATTTTGCAGGTATACCCATAGATCCATGTTCCTGAACAGT
CTCGGAGAAGGCCACCAGCACCCGACTTACCAGAATGTCCCGTTGCAGCACCATGCAAGAAAAGGTTCCTCTTGGAAGCA
CCATCCGTATTGAATTTTAACCAGCCAATGGAAGGAAATTCCCAAAACTCAAGAACCTGAGCTTATAAGACCAAAACAAC
TTGGACCTGCCGAATAGACTAGAAGACGATATCATAGTTCTGAATGGCGCGCACTACCTGATGATAGGGAGTGCTCTGTC
GCGTTCCATTCGTTTCGATTTCATTTCAATATAGGGCAAGTCCTTTTTCCGACAGAAGGAGTGGTCGTTTTGGGTGACAG
AATAAGATTCCCCGGATCTCCCTCAATCTCAAATCGACGACGAGAGATTCTACCACGCTCACTTTTACGTAGCTTCACTT
CTTCTTGATCCTGCTCCATTGGAGTTGGTTCATTCAGTGTGTCGCTCCCACTTGCCCCAGGAGGCTGAGTACCTTCGTTC
CTCTTCCTCAACTGGTTGATTAGGTGCTCCAAGATCTGGATCTTCTATTTCATAAAACTGGAAGTCTTGACTCGCCCTTC
TCGGTGGTCGTTAGCAGCTGCTATTTGAAATCCATTCCCGCTGCTGTCGTCAACGGTAGAACTCTTCGGGCATCCGTCCG
TTCTTGCTTCTGGAGTTCAGGAGTGGATTCGATTCGATCCGATGAGAGAGATCAGTAGGGGTCATCCCCGAGTGGACGAG
CATAAAGAGATCCCCCGGATGACAGGCCTGGGGCGAAAACTCTTCAAAAGTTCTGGCGCTTTCAACCCTCGAACGAAAAT
TTGATTGATGAAATAGTGGATTTCGCCTTTTTTTGGGGGCTATTTCGTGCCTCTCAATTCTGAAACAACAAAGCAGGGGA
AGTGTGGAAACAAAGTTAAAGAAGAGACTTTTAGGAACAACAGCACCAAAGATACCTTCGGGGTAGACATGGCAGGCGGT
TAGCTTATAGGGCTAACTTCGCCGGGAACTTGTTCAAGAGCCTCATCGACTGGCCTCTTATCAGCATGACAAGGAACTCG
TAAAGCCATATCTGGTAACAGAAGTAAGTGGTTTTAGGCTCGTTTCCTTCTGTAATTCTGACTTTCCAATAGCCCGAACG
AAGGTCCAGCTTTGTGAAGAAAGAGGCTTTTCGTATAGTATGTAGAGAGATCCGGATTTCCTTGGCGCAGAGAAGCTATT
TTTCCAGCTGATACACTCTCGAAGATCAGTTGCAACTTCATACCTCGGTCCTCTTACTTCCTTGGGCTTGAAATTGCTCG
GTCTACAGAGGGTATTTCAGTTTGTCAACGCAAATATGCTCTGGATCTAGACAGGTTTGTTGGCTCGCTGAGACCTCTTC
TATCCCTATGGAACCTAATCTCTGTCTAAGGATTCTGGTGGTGATCTGGTTGATGCAGAGTTGTATCGTAGGCTTATTGG
CAGGTTGATGTATCTGACTATTACTCGTCCAGATCTCACTTTTGCTGTCAACAGGTTAAGCCAGTTCTCATCAGCATCTC
GTACAGCCCAGATGCAGGCAGTTTACAAGGTTTTACACTATGTGAAAGGGACAGTTGGGCAGGGTCTTTTTTATTCTGCT
ACATCTGATCTTCAGCTCAAGGCTTTTGCTGATTCTGACTGGGCTTCTTGTCCCGACACACGGCGCTCTGTAACTGGCTT
CTGTTCATTGGTTCCTCTCTGGTTTCTTGGCGCTCTAAGAAAGAGCATACTGTCTCCAGGTCTTCTGCAGAGGCAGAATA
TCGAAGCCTTGCATCTGCTGTAAGTGAAATGGTTTGCCTCACAAATTTCTTGCAGGAACTTGGCATTCAAATGAGTTCTT
CTGCTCCTCCCTTTTGTGATAACACTGCTGCCAGACATCTTGCTATCCTGTTTTCAGCGTACTAAACATATAGAGATCGA
CTGTGTGTTAGAAGTTGGTTGCAGGTCTATTCAAGCTTCTCTCCGAACTGATCTACAAATTGCAGATGTTCTCACAAAGG
CATTACATCCAACTCCTTTCCACAACTTGGTAAGTAAGATGGGTTTGATCTCTATTTGATCCCGGGGGAATTTTGTGATG
TAATGTGATGAATTGTATAGTTGCATCTGTGATTGTGATGAATTGTATAGTTGAGTCTGTGAACCGGTGTTGTATAAACC
GGTGTAGGTACTTTTCTCTCCTTTGGTTAAAGCTCCGGAGCCTCCCTAGTAGTAGCTCAATACCCTGAGTAGCTGCGAGA
GTCTTACTCCTCAGGTCGGAATATGAATAGCCAGGCGGTTTGCGTAGCCGCTCTGCTCCTGCCGAGATAGACTGTTTGTG
TTGTCCTTTGTTGGTTTCCGTTCTGACTTCCCTATGGTCC
>AT2G07799.1 | chr2:3467056-3470055 FORWARD LENGTH=3000
GAATAAGCTATTAAGGTGCCTAGGACACTAGTAGACACCCAGAAGGAGTTGTAAGGGAGAACGGAAATTTAAGATCGGAC
GATTTTCAACAGACAAGATCAGATCGTAGAATAGAGAAGGATTTGCTGCCGCTACTGAATCAGAGTCCACGGTGCAACAA
TTTCTCATCTGCTCACGAATTGGATTCGAACCAATCAAGCTACTTGCCCTTTAGTAGATCGTGAGTGGGTCAGTCGTCCT
CCTCATTATAGTCCTCCTAAAATCAATAGCATTTCGTCGGAATACATCCTGTCTTTTCACCTTAGTAGTCCTATGCATAG
TCAGTACTATAGCCCCAATCATGGCTACTAATAAAATAAGACTAGGAACCAAAAACCAGACAGAATAGTAGGTATAAAGT
AAATTGCCCAATGTTTCCAAATTAGTCCAACTTCGTACCTTTCCGGCATAAACCGTATATCTAAGAGAGGTCGTATTTCT
TTGGGTTGGTAGTAATGGAATGCTTTCATTATCTAAAATGAAAAACATTTCCCACCAAAAGATCAGTCCAATAATCCCAC
TCACTGGTAAATAGCGCAATACTTCTTCGTGAATCTCCGCTATTTGAATATGGAACATCATAACAACGAAAAGGAATGAA
ACGGCTATAGCTCCTATATGAACTACTGGGAAGATCATAGCGAAGAAGTCGAGACCTAACAAAAGAAGTAAACCTGAAGT
GTCGCGAAAGACTGGGATGGGAAACAAAACGGAATGTACCGGATTTTTAGCACGTGCAACCATCAAACCAGAGACCAAAG
CAGGGCTCGACAAAACAGAAAGTATCATGGTACCGTCGTCCTTCCCTGAAATGGAACTTTCATGCTAGTTCTTGCTTCAG
CATGAAAGTCGATCTATTACGACCAGCGCGGTTGTTCCTATTTCATTTTCTTCTTCCAAGCCCTTCTTTCTTAGAAAGCA
CTCACTGAGTTACTTACGGAATCTCAATGCATCCATTTAATGCATTCTTTTCGATCTTGTACCCACAGAGCGGTAGACTG
AACACCACAAAAATATCGATTCAAAAAAAGGTACATGCAACTAAACCTGTGAACTCAGATAGCCTTGTGGTATGGTAGCG
AGATCCAATCTTGAGTGAAAAAGATACCGCGGCTTCAATCTTTTTCAACATAATCATCGCGCAGTAAATCAACAAAGCCC
AAAGTTGACTCTCTGTCTCCTTCAAGTTTACCTACTACTGTACCCGCGTGAATATGATCTCCACCAGATAGACGTAAAGC
TTTAGCTAGTACACGGAAGTGCAAACCATGATTCTTCTGTCTATCAATAACAGCATGCATTGCACGGTGGATGTGAAGAA
GTAGGCCATTATCTCGAATGAGCCAAACTAGTATTTGCGGTGAATCCCCCTGTTAAGTAGTCATGCATTACGATAGGAAC
TCCCAATTCTCTGGCAAATACAGCTCTTTTGATCATTTCTTCGCATGTACCCGGAGTAGCATTCAAATAATGCCCTTTGA
TTCCACCTGTTTCAGCCTGTGCTTTATAAACAGCTTCGGCACAAAATAAGAAACGGTCTCTCCAACGCATAAATGGTTGG
GAGTTCACATTCTCATCATCTTTGGTAAAATAAAGTCCACCACGTAGACATTCATAAACTGCTCTACCATAGTTCTTCGC
GCCAAACCAACAATCTGCACGCTTAGCCGCATTGTTCATCTTGCCTTAACCCTACCCGAAGGAAGGCTATGAATTGAGCT
AACGCCCTCTGTAACAGCTTAAATGATATAGGAGGGGGTTGATCCTCGATTTGATTCTCGTGTTGCGAGTGTCGTGTCTC
GCGTTTTGAATTCATTTCGATTGGGAAAGTGAGCCGATCCAGACCTAATTGATCTGGTTTCTGAGAGCACTGACAAGGCT
AAACTCGCCGGTTGAAGAGAGCACTGAATCATTCGAAAGGGGAAGCCTCGACTGGAATCCCTGCTATAAAGGGCAGCGGA
GGAATACCTACAGATTGCTCGCCTTAACCTTAAGATTGCTAGAAAATATCTAATGCAGGAGAATAACTAACAATTTATGT
GGAATACTATTTCATTTCGGGGGTAACGACTTTAAAACTTGCCTATAGGATCGCTTGACCTAGAACCTGTTTACACTGGT
CCTGCTGTGAAAGCTCTATTGATAGGAAACATTCTAGCCAATTTTAGAGGAACGATTCCCTTGTCTGAGAACCGCCATTC
CCGCACTATTCCTCCCCACATTGAGAATCTCGATAACTCCAAATTAAGAAGTGAGCGAATCCCAAAGCTCTCTTCTTTCC
CCCTTTTCACCTTTAATTGGTGAAAGTCTAAAATCTGATGTGAATAGAAGAAAAAGAAAGAAGAAAGATAGGCGGACGAC
TTTACTATAGTATAGGTCGAAAAAACCGTGAGCAGTAAGCAACGGATCTCCCCTTCTTTTGGGAAAGCAGGTGGCCGCGT
GTGAATTCTTTCAAGGCAAGGGGCGGCCTGATTTCGACATTGTTGTTTCACTCTGATCCGGTCGAGGTGGTTTTCGTTTA
CCAGCGCGTAGGTGGTCTAAGTTCCTATGACCGAGTCTTTCTGGCCCCTGTGAACATCTTTTCTTAATGTATTAAAGAGG
GCCTCTCTAACCGGTGAAAAGTAGTGGGTGTCCACTAACGGCCGTTCCCGGCTCGGCTCCGATAACGAAATTCCGGGAGG
AGTCGGTAGTTGGGCACTGGATCCCTTCGGACCTGGAGAACGTGTGACGCTGGGTAGGGGTTTGGTGAACCAACTGGTCG
CTCCTCTAGTTGAAGTATCGGGCCCCTTTTCGTTGCCTAGGTTACACCTTCGGAATACCCCAGAAGGGAATTTATCTCTA
CTTCCCTAAATCTTCACTTGATGCCACGCCGACTCTCCTTTCGTCATAAGGCGTGGAATTAGACCAAGGGGAATCTCCAT
AGAAACAGGTCCCTCTGATTTCGCGCGTAGGAGATCGAGA
>AT2G07731.1 | chr2:3464198-3467197 REVERSE LENGTH=3000
TGATTCAGTAGCGGCAGCAAATCCTTCTCTATTCTACGATCTGATCTTGTCTGTTGAAAATCGTCCGATCTTAAATTTCC
GTTCTCCCTTACAACTCCTTCTGGGTGTCTACTAGTGTCCTAGGCACCTTAATAGCTTATTCAAACAAAAGAAATGAATT
GATAGAGGAAGATGAATGTGCAATTCCATTTCAATTTAATGGTTGTACTGCTACTGCTTCCTTTAGCAGCTCCGGTATCG
GCATCGGCAACATTCCCAGTTGAGCTGATTCTATCACTCTCACTTGCAGCCTAGTCTGTAACAAGAACCATGGCATTCGA
TGCTTCCTGTACTGCTCCTGTCTAGCAGATCGTAGCGTGTCTACTATTGCTAGTGATTTAACCCCTTCCTCATATAAAGT
AAGAAGTGCCACAGCTTCCTTTCCTAATTCCAATCGTGACATTGGTAATCCCGCATCTGAGATGAGTAAGACTAGGAATT
TTCACTAAGCCAAATCTCTTTCAAGCGCACTAATTATATCCTATCCATTCAAGGGGCTATTGCGCTTAGGGAAGAAAGAC
GGAAAAGCTGTAGTACGCTTGAGTGAGTTCGCTTGATCTTTGCTAATTGGCTGACATTGTTATTGCTGTATACCGGTATA
GAGTATATCTGTATATTTAATTTTCATACTTTTTTTATTTTAGTAAGATCTTATATCATCTGTTCCAAGAGCGATGGAAT
CCCTTAAAAAAGGGAGCCCGAGCGGCATTAAGAATAGCTTCTAAAAGGAGAACTGGCTAACGAAGCCTAGCTCGTTTAGG
TCCTGCCATTCCTACCTATCTATCATTGGTCAACTCGGGAATCAGCTAGACCCGACTTTCTCTTTCAAATGAATTGATTC
GCCAGTTTATGAGCTCACTAAGCCTACAGCCAACGCTATATCTCTTGCTATGGCTCTTAGCTCAGGGTGGGGGTATCTGG
TCAGCACACTAAGAATGAAGTAGTACGATCGGCGGGCGTTTGAAAGAGAGCTTCAGTACAATTCTCGCTGCTTAGCGAAA
TGAGGTACAAAGCACCTTTCCGCTCTTTGCTTTGCGTATGCTGGTTTGGAATCTTTCTCTTGGTATGAGGTTTGAAACCC
CGCAATCAAGGGACCAAGCTGCTACCTTTCCAGGAGCAACTCCTTAGCCAGCCTACCTATAATCCCTACCATAAGCTACT
TCTCCTGGAGTGGAACTCTAAGCTTTCCCTCTCGCAATAAATGCTCGAGTTCCCTCTTTTATAAGAGTAATAAATTACCT
TGGACCTCTCCTTTCAGTCGAGCTAGTTCTTTCTTCCCCGCTATAAGCTAACAACTGTGTTCTTACTTTCCACTTACTTT
CCTGCAGTCCCATCTTATTAGACAAAGGGAACAGAAGAAAGAAATAGATATCTTTCAATGTGGGGAATACTTACCTTAGC
TGTCTTTACTTTCCTTGTTTAAAAGGCATCCAATCCAATGTTTCATAACTATTTGTTTATGGGGAATCGATTGTTAGTTA
GCTGTCCAATTGAAAGCAGTCCCCATGCCTTTAACCAACCGGCACCAGCAATTCAATTTAAAAATACTGCTCCTATTATC
AGTCTCAGTTGCAGTTGAGGCTTCGTAGAAGGGCCGGATATACCTCTCCAGCAGGAGATTTCTTCCCGAGTCACTCTTCT
TCCAGGCTTAAGGGGCAGCCAGGACATCAGAAGTAAATTCAAGACTTAACAGGATCGGTATATGGTTTTGCATCAAAGGC
AATTCGCGGTGAAAAAAGTAGTCCTTCCTCCCAGAGCTGAAATAGCCGGGCTTATTCCTTCAACAGAGGTAATGATGACC
CGAAGTCTTAGTGTGGCTGACAAGGGGGCTTACAAGAATGAACTGTTGAACTAGCTCGCGCGGAAAAGATATATCTGTTA
GTAACTAAGAAAGTGCTAATCTCGCAGCGCAGAGTCAACTGTTAAGAAGCGGCGGAGAGAGGTGTAAATCAGCAAGCCTT
CCAACAAAGGATTTCGCAGTGGAGATTAGGTGATAGGCCTGCGTTGGCACATAAAATAATTTCCAACCCGACCATTCAAG
GAAATAGACAAGATTTAAGCTCCTTGCTTGGGTTCGGTTATCATTAAATGTATAGGCTGGGGTATTGAAGTGAAGATACT
TGCATAAATAGAAACTTCGGGCGGTAGAAGAGAGGCCCTTTCTGATACGTCAAAAAAAGAAGCCGATTCTACGCCGTAAA
GGAAGCATGTGCCCAATCACTAACCAGGAGGTGGTGTTCATCAAGCCTTCTCTCCGGACTTAACCTAGACCTTTGTCCGG
CCTAAAAAACCTTTCTATCTAAGCTATAGTTCCACGGCCCCTCACTTAGAGAGCACCCCAATCCCATGTGCATCTCGATA
TTCTATCCAGCAAGGGGCGGTGCCAGTTACTTTTTTTCCACCATTCACTCACTCCACACTTTCTAGATATATCGGTCTAT
TCAACTACCCTCTTTCATTGGCGAAGTCGGAATAAAGAAATATTATTCAATTCAAGTAGAGCCTTTTCAAAAAGGTTTGA
CACAGAGATGCGGGCTTCCTAAGATAGGATTGAGTAGGCCTGGTAGAAGTATATTTTCCAATGGGCCGCCTGAAGTAATC
CGAGTACGCAAGTTGGGTCTCAGTGACTATGCTAGAACGACCGGTGGCATAGTCAGGCTTTAGCCGAGGTGCCTATTTCT
TATTCAATAACTGATAGGCTGTATAAGAAAATAGGGTTGAGGAGGGGATGCACCTATCGATCCTGGAAATGCCAGGGGCT
TGAGGAAAGATGCCATGCTTGAGTCAGCGGAAATGGTTGGTGACGAAGAAAATCATAGGTAGCTTGCAAGCAGAGGAATT
AATTACTTTATATCCTTTCACTTTGAAAGCACTATTATGACTAAGCAAATTCTTTCATTCCCCCTACGCCTCTGTACCCT
ATTCCTAGCCTAGCCTCTTACCCCGAAATGTGAGAATGAG
>AT2G07732.1 | chr2:3465424-3468423 REVERSE LENGTH=3000
TGGCCTACTTCTTCACATCCACCGTGCAATGCATGCTGTTATTGATAGACAGAAGAATCATGGTTTGCACTTCCGTGTAC
TAGCTAAAGCTTTACGTCTATCTGGTGGAGATCATATTCACGCGGGTACAGTAGTAGGTAAACTTGAAGGAGACAGAGAG
TCAACTTTGGGCTTTGTTGATTTACTGCGCGATGATTATGTTGAAAAAGATTGAAGCCGCGGTATCTTTTTCACTCAAGA
TTGGATCTCGCTACCATACCACAAGGCTATCTGAGTTCACAGGTTTAGTTGCATGTACCTTTTTTTGAATCGATATTTTT
GTGGTGTTCAGTCTACCGCTCTGTGGGTACAAGATCGAAAAGAATGCATTAAATGGATGCATTGAGATTCCGTAAGTAAC
TCAGTGAGTGCTTTCTAAGAAAGAAGGGCTTGGAAGAAGAAAATGAAATAGGAACAACCGCGCTGGTCGTAATAGATCGA
CTTTCATGCTGAAGCAAGAACTAGCATGAAAGTTCCATTTCAGGGAAGGACGACGGTACCATGATACTTTCTGTTTTGTC
GAGCCCTGCTTTGGTCTCTGGTTTGATGGTTGCACGTGCTAAAAATCCGGTACATTCCGTTTTGTTTCCCATCCCAGTCT
TTCGCGACACTTCAGGTTTACTTCTTTTGTTAGGTCTCGACTTCTTCGCTATGATCTTCCCAGTAGTTCATATAGGAGCT
ATAGCCGTTTCATTCCTTTTCGTTGTTATGATGTTCCATATTCAAATAGCGGAGATTCACGAAGAAGTATTGCGCTATTT
ACCAGTGAGTGGGATTATTGGACTGATCTTTTGGTGGGAAATGTTTTTCATTTTAGATAATGAAAGCATTCCATTACTAC
CAACCCAAAGAAATACGACCTCTCTTAGATATACGGTTTATGCCGGAAAGGTACGAAGTTGGACTAATTTGGAAACATTG
GGCAATTTACTTTATACCTACTATTCTGTCTGGTTTTTGGTTCCTAGTCTTATTTTATTAGTAGCCATGATTGGGGCTAT
AGTACTGACTATGCATAGGACTACTAAGGTGAAAAGACAGGATGTATTCCGACGAAATGCTATTGATTTTAGGAGGACTA
TAATGAGGAGGACGACTGACCCACTCACGATCTACTAAAGGGCAAGTAGCTTGATTGGTTCGAATCCAATTCGTGAGCAG
ATGAGAAATTGTTGCACCGTGGACTCTGATTCAGTAGCGGCAGCAAATCCTTCTCTATTCTACGATCTGATCTTGTCTGT
TGAAAATCGTCCGATCTTAAATTTCCGTTCTCCCTTACAACTCCTTCTGGGTGTCTACTAGTGTCCTAGGCACCTTAATA
GCTTATTCAAACAAAAGAAATGAATTGATAGAGGAAGATGAATGTGCAATTCCATTTCAATTTAATGGTTGTACTGCTAC
TGCTTCCTTTAGCAGCTCCGGTATCGGCATCGGCAACATTCCCAGTTGAGCTGATTCTATCACTCTCACTTGCAGCCTAG
TCTGTAACAAGAACCATGGCATTCGATGCTTCCTGTACTGCTCCTGTCTAGCAGATCGTAGCGTGTCTACTATTGCTAGT
GATTTAACCCCTTCCTCATATAAAGTAAGAAGTGCCACAGCTTCCTTTCCTAATTCCAATCGTGACATTGGTAATCCCGC
ATCTGAGATGAGTAAGACTAGGAATTTTCACTAAGCCAAATCTCTTTCAAGCGCACTAATTATATCCTATCCATTCAAGG
GGCTATTGCGCTTAGGGAAGAAAGACGGAAAAGCTGTAGTACGCTTGAGTGAGTTCGCTTGATCTTTGCTAATTGGCTGA
CATTGTTATTGCTGTATACCGGTATAGAGTATATCTGTATATTTAATTTTCATACTTTTTTTATTTTAGTAAGATCTTAT
ATCATCTGTTCCAAGAGCGATGGAATCCCTTAAAAAAGGGAGCCCGAGCGGCATTAAGAATAGCTTCTAAAAGGAGAACT
GGCTAACGAAGCCTAGCTCGTTTAGGTCCTGCCATTCCTACCTATCTATCATTGGTCAACTCGGGAATCAGCTAGACCCG
ACTTTCTCTTTCAAATGAATTGATTCGCCAGTTTATGAGCTCACTAAGCCTACAGCCAACGCTATATCTCTTGCTATGGC
TCTTAGCTCAGGGTGGGGGTATCTGGTCAGCACACTAAGAATGAAGTAGTACGATCGGCGGGCGTTTGAAAGAGAGCTTC
AGTACAATTCTCGCTGCTTAGCGAAATGAGGTACAAAGCACCTTTCCGCTCTTTGCTTTGCGTATGCTGGTTTGGAATCT
TTCTCTTGGTATGAGGTTTGAAACCCCGCAATCAAGGGACCAAGCTGCTACCTTTCCAGGAGCAACTCCTTAGCCAGCCT
ACCTATAATCCCTACCATAAGCTACTTCTCCTGGAGTGGAACTCTAAGCTTTCCCTCTCGCAATAAATGCTCGAGTTCCC
TCTTTTATAAGAGTAATAAATTACCTTGGACCTCTCCTTTCAGTCGAGCTAGTTCTTTCTTCCCCGCTATAAGCTAACAA
CTGTGTTCTTACTTTCCACTTACTTTCCTGCAGTCCCATCTTATTAGACAAAGGGAACAGAAGAAAGAAATAGATATCTT
TCAATGTGGGGAATACTTACCTTAGCTGTCTTTACTTTCCTTGTTTAAAAGGCATCCAATCCAATGTTTCATAACTATTT
GTTTATGGGGAATCGATTGTTAGTTAGCTGTCCAATTGAAAGCAGTCCCCATGCCTTTAACCAACCGGCACCAGCAATTC
AATTTAAAAATACTGCTCCTATTATCAGTCTCAGTTGCAGTTGAGGCTTCGTAGAAGGGCCGGATATACCTCTCCAGCAG
GAGATTTCTTCCCGAGTCACTCTTCTTCCAGGCTTAAGGGGCAGCCAGGACATCAGAAGTAAATTCAAGACTTAACAGGA
TCGGTATATGGTTTTGCATCAAAGGCAATTCGCGGTGAAA
>AT2G07733.1 | chr2:3467282-3470281 REVERSE LENGTH=3000
TCTTTTTTTAGAATGTTGTTGTTAAATAGATAAATATCTATTTATATTGTAAACTATCGGATCGGGTATTACTTAGATGT
GAAACTTTAAGACCTCATTAGTTGTGATATTGATCTTACGGGGGGGGGAACGAAATCAAAGAATATATAGACTTGTAAAG
ACCCTCTATGTAGTTGTCTATCTAGGGCGATCGATCTACATCTTTCTCCATAGCCCTTGGGCTGTGTCTCGATCTCCTAC
GCGCGAAATCAGAGGGACCTGTTTCTATGGAGATTCCCCTTGGTCTAATTCCACGCCTTATGACGAAAGGAGAGTCGGCG
TGGCATCAAGTGAAGATTTAGGGAAGTAGAGATAAATTCCCTTCTGGGGTATTCCGAAGGTGTAACCTAGGCAACGAAAA
GGGGCCCGATACTTCAACTAGAGGAGCGACCAGTTGGTTCACCAAACCCCTACCCAGCGTCACACGTTCTCCAGGTCCGA
AGGGATCCAGTGCCCAACTACCGACTCCTCCCGGAATTTCGTTATCGGAGCCGAGCCGGGAACGGCCGTTAGTGGACACC
CACTACTTTTCACCGGTTAGAGAGGCCCTCTTTAATACATTAAGAAAAGATGTTCACAGGGGCCAGAAAGACTCGGTCAT
AGGAACTTAGACCACCTACGCGCTGGTAAACGAAAACCACCTCGACCGGATCAGAGTGAAACAACAATGTCGAAATCAGG
CCGCCCCTTGCCTTGAAAGAATTCACACGCGGCCACCTGCTTTCCCAAAAGAAGGGGAGATCCGTTGCTTACTGCTCACG
GTTTTTTCGACCTATACTATAGTAAAGTCGTCCGCCTATCTTTCTTCTTTCTTTTTCTTCTATTCACATCAGATTTTAGA
CTTTCACCAATTAAAGGTGAAAAGGGGGAAAGAAGAGAGCTTTGGGATTCGCTCACTTCTTAATTTGGAGTTATCGAGAT
TCTCAATGTGGGGAGGAATAGTGCGGGAATGGCGGTTCTCAGACAAGGGAATCGTTCCTCTAAAATTGGCTAGAATGTTT
CCTATCAATAGAGCTTTCACAGCAGGACCAGTGTAAACAGGTTCTAGGTCAAGCGATCCTATAGGCAAGTTTTAAAGTCG
TTACCCCCGAAATGAAATAGTATTCCACATAAATTGTTAGTTATTCTCCTGCATTAGATATTTTCTAGCAATCTTAAGGT
TAAGGCGAGCAATCTGTAGGTATTCCTCCGCTGCCCTTTATAGCAGGGATTCCAGTCGAGGCTTCCCCTTTCGAATGATT
CAGTGCTCTCTTCAACCGGCGAGTTTAGCCTTGTCAGTGCTCTCAGAAACCAGATCAATTAGGTCTGGATCGGCTCACTT
TCCCAATCGAAATGAATTCAAAACGCGAGACACGACACTCGCAACACGAGAATCAAATCGAGGATCAACCCCCTCCTATA
TCATTTAAGCTGTTACAGAGGGCGTTAGCTCAATTCATAGCCTTCCTTCGGGTAGGGTTAAGGCAAGATGAACAATGCGG
CTAAGCGTGCAGATTGTTGGTTTGGCGCGAAGAACTATGGTAGAGCAGTTTATGAATGTCTACGTGGTGGACTTTATTTT
ACCAAAGATGATGAGAATGTGAACTCCCAACCATTTATGCGTTGGAGAGACCGTTTCTTATTTTGTGCCGAAGCTGTTTA
TAAAGCACAGGCTGAAACAGGTGGAATCAAAGGGCATTATTTGAATGCTACTCCGGGTACATGCGAAGAAATGATCAAAA
GAGCTGTATTTGCCAGAGAATTGGGAGTTCCTATCGTAATGCATGACTACTTAACAGGGGGATTCACCGCAAATACTAGT
TTGGCTCATTCGAGATAATGGCCTACTTCTTCACATCCACCGTGCAATGCATGCTGTTATTGATAGACAGAAGAATCATG
GTTTGCACTTCCGTGTACTAGCTAAAGCTTTACGTCTATCTGGTGGAGATCATATTCACGCGGGTACAGTAGTAGGTAAA
CTTGAAGGAGACAGAGAGTCAACTTTGGGCTTTGTTGATTTACTGCGCGATGATTATGTTGAAAAAGATTGAAGCCGCGG
TATCTTTTTCACTCAAGATTGGATCTCGCTACCATACCACAAGGCTATCTGAGTTCACAGGTTTAGTTGCATGTACCTTT
TTTTGAATCGATATTTTTGTGGTGTTCAGTCTACCGCTCTGTGGGTACAAGATCGAAAAGAATGCATTAAATGGATGCAT
TGAGATTCCGTAAGTAACTCAGTGAGTGCTTTCTAAGAAAGAAGGGCTTGGAAGAAGAAAATGAAATAGGAACAACCGCG
CTGGTCGTAATAGATCGACTTTCATGCTGAAGCAAGAACTAGCATGAAAGTTCCATTTCAGGGAAGGACGACGGTACCAT
GATACTTTCTGTTTTGTCGAGCCCTGCTTTGGTCTCTGGTTTGATGGTTGCACGTGCTAAAAATCCGGTACATTCCGTTT
TGTTTCCCATCCCAGTCTTTCGCGACACTTCAGGTTTACTTCTTTTGTTAGGTCTCGACTTCTTCGCTATGATCTTCCCA
GTAGTTCATATAGGAGCTATAGCCGTTTCATTCCTTTTCGTTGTTATGATGTTCCATATTCAAATAGCGGAGATTCACGA
AGAAGTATTGCGCTATTTACCAGTGAGTGGGATTATTGGACTGATCTTTTGGTGGGAAATGTTTTTCATTTTAGATAATG
AAAGCATTCCATTACTACCAACCCAAAGAAATACGACCTCTCTTAGATATACGGTTTATGCCGGAAAGGTACGAAGTTGG
ACTAATTTGGAAACATTGGGCAATTTACTTTATACCTACTATTCTGTCTGGTTTTTGGTTCCTAGTCTTATTTTATTAGT
AGCCATGATTGGGGCTATAGTACTGACTATGCATAGGACTACTAAGGTGAAAAGACAGGATGTATTCCGACGAAATGCTA
TTGATTTTAGGAGGACTATAATGAGGAGGACGACTGACCC
>AT2G07734.1 | chr2:3469604-3472603 REVERSE LENGTH=3000
AGATCGGCGTAGTCACTCATAGGGACATCTCTATCCGGATAGAGGATAGTCTAGATCGATTCATAGATGGATTTTTTCAT
CTAGATAGGTATCCCGTGGATAGAGAGAAAGATAGGGATCCATCTAGATCTTGATTCACTATTTCCATTTTTTTTTACTT
AGTCTTATTAATTGGGTGGGGTTCGGGGAGCATGCCCGGCATAATCAAGGCCGTCGCCCCTTCTTCGACGGGGATGGGCG
GATAAATTCGGGTTCCTAGTCCGGGTGGGTGGTCCAGTTGAAGTCAGAAAGTCCGCTAGAGAACAAAAGATGTAATGAAA
AGATAAGCAATAGAAGTGGCCAGGTCACCCGGCCTAGAAAACTCGCTTAGACAAAGACTCAATCAATTTTTCGGAAAGGA
GGGGTAGTAGGAGTCAAGATATTGCGTATAAATATATATACGAGAGAGAGTCTCTTGAGCGGCCGAGAATCTTATGTCAA
AAGGACCAAGGACGATCTTTTCGGAAAGGAGGAGTAAGTCTTCAAAGAAGATCGAGGAATAAATCGGACAATTATGCTAT
TCCGCCCTTTCTTTTCTACATTTTTTTATTGAGCCGAATCACTATCATTATATTATATATTCATTGTTGGTTTGGCTGCT
GGTCTAGCGATCCTTCCTAGCCGTCGCCTAGAGTGCAGCCTGCCCGCTGAAGACCGTAACGTAAGTGACTCAGTGCTCCA
TACGGGGGAAATGAAAGCAGAATTCGTTCGGATCCTCCCACACATGTTCAATCTTTTTTTAGCGGTTTCCCCAGAGATCT
TTATCATTAATGCAACCTCCATTTTGCTCATTCATGGAGTTGTATTTAGTACCTCTAAGAAATATGATTATCCGCCGTTA
GCCAGTAATGTGGGTTGGCTTGGATTACTTAGTGTTGCGCGCCTAGGAGGGCAGCGCGCTTGGGGATGCAGAGGAACTAT
TATCGCCCAGCCCCCTACCCTAACCTAATGCGGCGCCGGATTCGGACCGCAGGGAACCGTAGCATGGGGGGGGGACGTCT
AATCCTTTTGCCGCCGCAAGGCTGGCTAATCGTACGCAGCAGGCTCGAAGACCCCCTGGTTCTGGAAGGCACATGAGTCC
GAACGCTATGTTGAATGTGCGACCGACACTACGTAGGTACCAGTGCAGGTGAGGCGTCGGTCGGTCCTAGAAACGGCGGC
AACGGCGCGAGGAGTTAACGACCGGACGTGCTGCAACCTAGGGATCACCAGGCAGCTCTTTCGCTCTATAGGGATCGGGG
GGGGCATAGCACAATTCCTCTTGGAGGGGGGTTGGTTTGCCCGGGTGACTGATCCTGCCATAATGTACTCCTACCTATAG
CACCGGCAACCGAAGTAAAGCATACATAGGACGATCTTCATGCGTGAATAGCCGGGAGGAAAGAAAGGGCGGTAGATGAT
AATGAAAAAGGGCGCCGCGTCTGTACGGGCGGGCGGAATGGATGAGCAAAAGGTGCCATGGGGTGAGGAATATCCCGAGT
CTCATGTAAGACAACTAAATGCACCCCGAGGTGCTGCCGAGGAACTGGGAGACCTTCTCGAGCACAGGATAGGCAATTGA
AAGATAGAGCTAGCCTATTCGTTATGGGGAATCAATGCTCCGGGCCGAATAAAGCTTACCTCCGGCACCTGGCTTTCCCC
GGCGCATATTAGCTTAGCTGTGCTTAATAGGTCGGTTTGTTTGGCTTCCTCTCTTAGCCCATTCCTAACCAGTGGAGAAA
AGGTTCGCTTATGCTGGAGGGTTTTTTCCACTTAGTGATCGGTCTGCTAGTTCACGCAAATCCGAAGAAGTTATCACGGA
CGAGCCACATGCAGGGAAACTTGCACGTGTGGTTCTGGCCGGGCTTTCCTGAGGTATCTAATAACCTTGCTTCTGCTCGC
CGCTGGCGCACCTCTCCTAACTATTGCCCATTTATTCTGGAATAATCTTTTTAGGAGGGACAATTTTACATATTTCTGCC
AAATCTTTCTATTATTAAGTACGGCTGGTACCATTTCGATGTGTTTCGATTCTTCCGACCAAGAGAGGTTTGATGCTTTT
GAATTCATTGTATTAATTCCACTTCCTACTCGCGGTATGCTCTTTATGATCTCGGCTCATGATTTAATTGCCATGTATTT
AGCTATTGAGCCTCAAAGTTTATGTTTTTATGTAATCGCAGCATCAAAAAGAAAGTCTGAATTTTCCACGGAAGCCGGCT
CGAAATATTTGATCTTAGGTGCATTTTCCTCTGGAATATTATTGTTTGGGTACGACCGGACAACTACCGATATCAATTAA
TATCTTTTTTTAGAATGTTGTTGTTAAATAGATAAATATCTATTTATATTGTAAACTATCGGATCGGGTATTACTTAGAT
GTGAAACTTTAAGACCTCATTAGTTGTGATATTGATCTTACGGGGGGGGGAACGAAATCAAAGAATATATAGACTTGTAA
AGACCCTCTATGTAGTTGTCTATCTAGGGCGATCGATCTACATCTTTCTCCATAGCCCTTGGGCTGTGTCTCGATCTCCT
ACGCGCGAAATCAGAGGGACCTGTTTCTATGGAGATTCCCCTTGGTCTAATTCCACGCCTTATGACGAAAGGAGAGTCGG
CGTGGCATCAAGTGAAGATTTAGGGAAGTAGAGATAAATTCCCTTCTGGGGTATTCCGAAGGTGTAACCTAGGCAACGAA
AAGGGGCCCGATACTTCAACTAGAGGAGCGACCAGTTGGTTCACCAAACCCCTACCCAGCGTCACACGTTCTCCAGGTCC
GAAGGGATCCAGTGCCCAACTACCGACTCCTCCCGGAATTTCGTTATCGGAGCCGAGCCGGGAACGGCCGTTAGTGGACA
CCCACTACTTTTCACCGGTTAGAGAGGCCCTCTTTAATACATTAAGAAAAGATGTTCACAGGGGCCAGAAAGACTCGGTC
ATAGGAACTTAGACCACCTACGCGCTGGTAAACGAAAACC
>AT2G07825.1 | chr2:3471401-3474400 REVERSE LENGTH=3000
GGAGTTTTTGTTTGTAGAAAGTTCCATTTCAATCTGCCTATCTGTTTGAATCAGTTTATCCCAAGGAAGTGTTTTACTCT
TTAAATTGGTAGTTGGTTAAGGAATCCCAGGTTAGGAAATTAGATTAGTTGGTTCTGGAATCCCTGGAATGTTAGCAATG
GGAAGAGTTCACCTTGCTCTCTCTCCTTTTAGTCGAGTAATAAATCCCTCTCGCAGAAAGCTCAAGTATGTAAACAACCT
CTCCTTTTAGTCGAGTTACTAAAGTACCTCTCGCAACAAGTACTCGAGTCACAAAACTAAAGGTCGAGTCATGACTTCGC
CCTCAGGTGGGAGGAGAAACTGTACAGGACATAGCTTTCCGCCTCTTTCTTTCACAAAAAAATGAACTACCAAAAACTGT
AGATTTATTTTTTGAAAAGAGTTTTGTGGCCTTTTCAAAAAATAAAGAAGTGCTACTCAAAATGTGGCGGAGCTAGATCC
TTACGGATCGTGGATTCAGAGTGGCGCTCGCTTTATTAAAACCGGAAAGACTTTATCGTAGAAGCGGGACTTAGAAAAGT
CCTAAAATATCTTTCTGACCATGGTGTCAATAGCCCATACTTTCAGTCTTTTTTTAAAAAGACAACGTGAAGAGGAATAG
ATCAACAAAACAAAGAAAGGACAGGAACAGGGGTTGTTGCAGAATTGGGTTCGAGTCCCAGGGACGCAATGTGGCTGCTT
AAAAAACTGATTCAACGAGATATAGATTTGTCCCCATTAAGATTTCAAACTTGTCGTCTACTTTCAGGAAATGTTCGGAA
CAGAGAACTGACAATAATACAACGCCGCATTCTCCGAAGATTGAGGAACAGGAAGAGATCTATTAAGAAGAGAAAGATTT
ATCCGAAAAAATATCTTACCAGTTATATACAATTACAAACTACACGAAAGTTGCCCCTTTTTCATGGGGATTTACCCATC
ACAGAGATGCACAGAGGAACAAAACGAACTTCATATATCCCTTTTCCACTCAATCCAGAAACAAGATTTGACGTTATTCC
GCTTCGTCTCCATTTTCTTGAAACTATTCCTCAAGCAAGGCAGCCGATAAGTCATCGAAGGGTTTGTGTGAATAAAGGAA
TGGTAAGCATTACTCATTTTAAACTTTCCCACGGTGATATAATATCTTTTCAAGAAAATAACGCGATAATACGCGGTGAA
GAAATAAGGAGATCTTTCTATAAAGAAATTTCAGTTGAAAAAATCATAGGCAAATTACTGCATCAACCGCTAAGAATGTG
GAGAAGAAGCAAAACTGAATGGTTCCACCTACTCAAAACTAAGAGGGGATGCCGCCTACTACTAAAATCCCGGTTTTTGC
AACAGTTGCGTTCTTCTATGCAAGAAGAAGACTTAGAAAGAACAAAGAAGTTTGGATCCGAAAAAGTATGCTTAGGAAGT
TCCTTCGCTGAGCACAAGAGAATGAAGAGGAATTTGTTAAAATCCCTATTCTTATCGAAGAGAAGGAAGGATAAAAACCT
AAATCTTCCTACTCGAACAATCAGTCCTATAGTTTACAACTCTTCTTTATCTTTATATAGTAATTCGACCTATTGCTTCG
CATCCCCCCATAAGTTGACTATGAAGAGAAGAATCAAAAGGATCGAACTACCTACTCATTATTCGGAGGTTAATCATAGA
ACACCAAAAGCTGTGGTATCTTATGGACCTAACATAGGTCATATCCCTCACGACATAAGATTAAAAGATCCAAACCTTCC
TCTTCGGAGCAGAAACGGACGTGGCCAAAACATATAAAGATCGGCGTAGTCACTCATAGGGACATCTCTATCCGGATAGA
GGATAGTCTAGATCGATTCATAGATGGATTTTTTCATCTAGATAGGTATCCCGTGGATAGAGAGAAAGATAGGGATCCAT
CTAGATCTTGATTCACTATTTCCATTTTTTTTTACTTAGTCTTATTAATTGGGTGGGGTTCGGGGAGCATGCCCGGCATA
ATCAAGGCCGTCGCCCCTTCTTCGACGGGGATGGGCGGATAAATTCGGGTTCCTAGTCCGGGTGGGTGGTCCAGTTGAAG
TCAGAAAGTCCGCTAGAGAACAAAAGATGTAATGAAAAGATAAGCAATAGAAGTGGCCAGGTCACCCGGCCTAGAAAACT
CGCTTAGACAAAGACTCAATCAATTTTTCGGAAAGGAGGGGTAGTAGGAGTCAAGATATTGCGTATAAATATATATACGA
GAGAGAGTCTCTTGAGCGGCCGAGAATCTTATGTCAAAAGGACCAAGGACGATCTTTTCGGAAAGGAGGAGTAAGTCTTC
AAAGAAGATCGAGGAATAAATCGGACAATTATGCTATTCCGCCCTTTCTTTTCTACATTTTTTTATTGAGCCGAATCACT
ATCATTATATTATATATTCATTGTTGGTTTGGCTGCTGGTCTAGCGATCCTTCCTAGCCGTCGCCTAGAGTGCAGCCTGC
CCGCTGAAGACCGTAACGTAAGTGACTCAGTGCTCCATACGGGGGAAATGAAAGCAGAATTCGTTCGGATCCTCCCACAC
ATGTTCAATCTTTTTTTAGCGGTTTCCCCAGAGATCTTTATCATTAATGCAACCTCCATTTTGCTCATTCATGGAGTTGT
ATTTAGTACCTCTAAGAAATATGATTATCCGCCGTTAGCCAGTAATGTGGGTTGGCTTGGATTACTTAGTGTTGCGCGCC
TAGGAGGGCAGCGCGCTTGGGGATGCAGAGGAACTATTATCGCCCAGCCCCCTACCCTAACCTAATGCGGCGCCGGATTC
GGACCGCAGGGAACCGTAGCATGGGGGGGGGACGTCTAATCCTTTTGCCGCCGCAAGGCTGGCTAATCGTACGCAGCAGG
CTCGAAGACCCCCTGGTTCTGGAAGGCACATGAGTCCGAACGCTATGTTGAATGTGCGACCGACACTACGTAGGTACCAG
TGCAGGTGAGGCGTCGGTCGGTCCTAGAAACGGCGGCAAC
>AT2G07827.1 | chr2:3476846-3479845 FORWARD LENGTH=3000
AAGGAGAGGTTGTGAACACAAACTCGACTGAAAGGAGAGGTCCAAGGTAATTTATTACTCTTATAAAAGAGGGAACTCGA
CTGAAAGGAGAGGGAGAGGGATTTGACTTTTTCTGTCAGGCCAATTTCTTTCTAGTGGTAAGTGCTTTCAGCCAGTTCTA
GTCCTTTTCTTATACGCTTATTGGCGTTAGCACATTCCTCTTTCTTATTGGATGGAGTTGTTTTGCCACCTGGAGTTTTA
ATGGAAGTTTGAGTGCGTCCTAAAAGCCAATGCTTCTGCCTTTTGGAAGTGTCTGCCTATATCTGTCCTCCCCATTTAAT
CAGTCTCTGTCCTTACCTTCGACGGTAACCCCTTTATAGTACAGCAGTCCCGTTTCCGGCAGTGCCTTCCCCCCCCCTAG
TCTAGACCGAGTATCAATAGTTGTAGTTCCTGTCCGTTATGGACCCTTCGTATCTTTCAAATCCAATCAATGTGTGGTGT
GTATCCAAGGGCAAATGCAATCTCTGAATCTGTTACAGCCATTGTAGCACTAGGTGCCTACCCATAAGCAGTAGTTGCCC
TTGAATGTGCATCAAATCCTAAGACAAGCCTATCTAATCTCACTTCTTAGTCTAAAGCACTCAAATCCCTTCTAAGGAGC
CAGCCCTTTTTGAATCCCTCTCTTTTCTTCATGCTGTGAAGAAATTTTCCCTATCCCCCTAACTGGCGAGGCTTCTTCTA
AACGAGTGGAGTTCAGTTAGACTGCCCCTTCTTTCTCGTGCTCTCCGTCCAAGCGAGCTAACTCCTGATCTCCTGTTGTA
AAGATCTCCAGACCAAGGCTATTCTTACCAGTTGACATCCATCCCGTTGCATTCCCAGCGGTTTTAGTTCTATTGGATGG
GGTTCTATACGAGCGTTCCATACCGTCTCTTGGGATCAAACTGAATTAAGTTGGACTCCCTTCAAGAGATAGATTTCTTT
CCACGATAATATCTATATTTTCTTAAGAAAGAAGACTAGAATATCATTGGGAGTGCACTTAAGCCAATTGGAGTACTAGG
CCTTCTGTTCCAGTGACAGTTATAGAAAAAAGCGAAGCCCTCCACTCATAAGTAATAAGTAATTTCATCCCTTACCAGTC
CGTCCTACCAGCTCTTCTGTCTTCCTTTTTAAAAGGAGCTAACGATACGATGTTCAAGCTTTGCCAGAAGCCTTTTGCAG
AGAGAAAGTTCGAAGATCAGGATCAGGATTGGATTGAAAATAAATCTCCTCAGCATTCAATTCAAGTGGGTCTATCGATA
CAAGTGGTAAGACCGATAATTCAGCATCCAAGACCTGGCCGATGTCTACTTCAAATTCAAGTGCCACTTATCTTAACACA
ACTCGGGCTAATCGACTCCCAGCCTATCCCGACCTGGTCCTTTCGAACCAGTCTTTATAAACCTGGTGAAAGCAATCAAG
CAGGACTTACCTGCTGGGAGCCCCCTTCCTTCTATTCCGAAACCTAGAAGTTTTTTTTTCCAGCTCTTGAGCTGATTGAA
TGATTTTTGTTCACTGCTAAGCTAATCCTTCTGTCCTACTTTACTCTATTATGAGACCTCACCCTAGGCTAGGGAGCTGG
TTTAAGCCATGCCCTTATTTGACTCCCAAGACCGGATACATAGCTCTTCTGAGCGGGTCAAATTCAAATACAATGAGTGC
TTAGGGAAAGTAAGAAAGAAAGACATAAAGCGGAATCCGGTAATCCTACTGCTACTAAGACTACTCCGTCTTAGGGCTAG
GAGTTCAAGCGCGGCGTAACGGGGGTTGTCAGCGTAACAGCTGGTGCTCTAATCTGAGCTGAGAAATAGGAACTGCACTT
CGACTTGATTTATTTATTTACTATATTCCCCCCTCTCTAACCCAAGTCCTAGAAGTGAATGAGGAATGAAAGAACTTCTG
CTTCCGCAATGAGACGCTAAAGTCCTTAAATCAAGGAAATCACAATGCTTCTCTTATTCAGTAGTTCAATCTTACTTTCT
TACCCCGCCGGGGAAGCGTTGAATGAATGTGTAATGATGTCCATCAGGGGAGATCTTGACCGATGGCCGCGCGATGTCCG
AGTTCCTTCGAATGCTTTTTCCAAGCCCCTTCTTGCGCTTTACGAAATTCGTTGTTAAGGCCAGTCCTTCTCTCACCTTC
ACAGAAGAAAAGAGATTCTTCTGAATGGTTGATATATTCATTCCAGAGGAGATGCCGGTGAAGACTACCAGCCAATGATG
GACCTGGGCTTACTACCGCCAAGTAGCCTATTAAGTCTCAAATTGAGTACTAAAGTCAAACTACTTGTCCTCCCCAAAAG
AGCAGCTGAAAGAAACCCATGGCAAAGCAACATACCCGTTTAAGCATAGTCGCTCGTCTAACGTTTCGGGACAAGAGGAG
AGGAACGCCTTTGAGATCAGGATGTTCTACCGCTTTTCCTAGGGAAGGTATATACTACTGATAGTATTCCGCTTTGTGAA
AGTGCCATAAAAGCTCTCTTCGCGTCAACGACATCCATCTAACCATCTAACGAGATATGCTTCGGGTAAGATTCCCTGAT
CTGAAATTTCGTTAGTGAGCTGGTTCGGTCTATCCCTTCACTTAACCTAAAGCGTACATTCGATAGGGAACTTTGATTAT
CAAATGGGTTGGTTTATTAGCGCACTCACGCCAAGTGCTACCGGCTCATCCTGGTGAGGCATCCCAAGCCCCTGTAATAT
TTCGCTTTTTTCGTCCTCTCGCTTTGTCCATTCCTTGATCTACGAAAGGTATTCAGTATTAGGATCAGAGGCCTATGGGA
TTTCAGTAGCCTTTAATCAATTACAAACTCATCACTCTTCTTGAAGGTTAACTTCACATCTTGTGTGTGTTCCCTTGATG
TATCTTAAGACCCATTTCACAGCCTGCCAATGACTCCTCAATGGCTTACTCATATATCTGCTAATCACTCCTACTGGATA
AGGGTAATCTGGTCTTGTACCAATCATTGCGTACATCACA
>AT2G07827.2 | chr2:3476846-3479845 FORWARD LENGTH=3000
AAGGAGAGGTTGTGAACACAAACTCGACTGAAAGGAGAGGTCCAAGGTAATTTATTACTCTTATAAAAGAGGGAACTCGA
CTGAAAGGAGAGGGAGAGGGATTTGACTTTTTCTGTCAGGCCAATTTCTTTCTAGTGGTAAGTGCTTTCAGCCAGTTCTA
GTCCTTTTCTTATACGCTTATTGGCGTTAGCACATTCCTCTTTCTTATTGGATGGAGTTGTTTTGCCACCTGGAGTTTTA
ATGGAAGTTTGAGTGCGTCCTAAAAGCCAATGCTTCTGCCTTTTGGAAGTGTCTGCCTATATCTGTCCTCCCCATTTAAT
CAGTCTCTGTCCTTACCTTCGACGGTAACCCCTTTATAGTACAGCAGTCCCGTTTCCGGCAGTGCCTTCCCCCCCCCTAG
TCTAGACCGAGTATCAATAGTTGTAGTTCCTGTCCGTTATGGACCCTTCGTATCTTTCAAATCCAATCAATGTGTGGTGT
GTATCCAAGGGCAAATGCAATCTCTGAATCTGTTACAGCCATTGTAGCACTAGGTGCCTACCCATAAGCAGTAGTTGCCC
TTGAATGTGCATCAAATCCTAAGACAAGCCTATCTAATCTCACTTCTTAGTCTAAAGCACTCAAATCCCTTCTAAGGAGC
CAGCCCTTTTTGAATCCCTCTCTTTTCTTCATGCTGTGAAGAAATTTTCCCTATCCCCCTAACTGGCGAGGCTTCTTCTA
AACGAGTGGAGTTCAGTTAGACTGCCCCTTCTTTCTCGTGCTCTCCGTCCAAGCGAGCTAACTCCTGATCTCCTGTTGTA
AAGATCTCCAGACCAAGGCTATTCTTACCAGTTGACATCCATCCCGTTGCATTCCCAGCGGTTTTAGTTCTATTGGATGG
GGTTCTATACGAGCGTTCCATACCGTCTCTTGGGATCAAACTGAATTAAGTTGGACTCCCTTCAAGAGATAGATTTCTTT
CCACGATAATATCTATATTTTCTTAAGAAAGAAGACTAGAATATCATTGGGAGTGCACTTAAGCCAATTGGAGTACTAGG
CCTTCTGTTCCAGTGACAGTTATAGAAAAAAGCGAAGCCCTCCACTCATAAGTAATAAGTAATTTCATCCCTTACCAGTC
CGTCCTACCAGCTCTTCTGTCTTCCTTTTTAAAAGGAGCTAACGATACGATGTTCAAGCTTTGCCAGAAGCCTTTTGCAG
AGAGAAAGTTCGAAGATCAGGATCAGGATTGGATTGAAAATAAATCTCCTCAGCATTCAATTCAAGTGGGTCTATCGATA
CAAGTGGTAAGACCGATAATTCAGCATCCAAGACCTGGCCGATGTCTACTTCAAATTCAAGTGCCACTTATCTTAACACA
ACTCGGGCTAATCGACTCCCAGCCTATCCCGACCTGGTCCTTTCGAACCAGTCTTTATAAACCTGGTGAAAGCAATCAAG
CAGGACTTACCTGCTGGGAGCCCCCTTCCTTCTATTCCGAAACCTAGAAGTTTTTTTTTCCAGCTCTTGAGCTGATTGAA
TGATTTTTGTTCACTGCTAAGCTAATCCTTCTGTCCTACTTTACTCTATTATGAGACCTCACCCTAGGCTAGGGAGCTGG
TTTAAGCCATGCCCTTATTTGACTCCCAAGACCGGATACATAGCTCTTCTGAGCGGGTCAAATTCAAATACAATGAGTGC
TTAGGGAAAGTAAGAAAGAAAGACATAAAGCGGAATCCGGTAATCCTACTGCTACTAAGACTACTCCGTCTTAGGGCTAG
GAGTTCAAGCGCGGCGTAACGGGGGTTGTCAGCGTAACAGCTGGTGCTCTAATCTGAGCTGAGAAATAGGAACTGCACTT
CGACTTGATTTATTTATTTACTATATTCCCCCCTCTCTAACCCAAGTCCTAGAAGTGAATGAGGAATGAAAGAACTTCTG
CTTCCGCAATGAGACGCTAAAGTCCTTAAATCAAGGAAATCACAATGCTTCTCTTATTCAGTAGTTCAATCTTACTTTCT
TACCCCGCCGGGGAAGCGTTGAATGAATGTGTAATGATGTCCATCAGGGGAGATCTTGACCGATGGCCGCGCGATGTCCG
AGTTCCTTCGAATGCTTTTTCCAAGCCCCTTCTTGCGCTTTACGAAATTCGTTGTTAAGGCCAGTCCTTCTCTCACCTTC
ACAGAAGAAAAGAGATTCTTCTGAATGGTTGATATATTCATTCCAGAGGAGATGCCGGTGAAGACTACCAGCCAATGATG
GACCTGGGCTTACTACCGCCAAGTAGCCTATTAAGTCTCAAATTGAGTACTAAAGTCAAACTACTTGTCCTCCCCAAAAG
AGCAGCTGAAAGAAACCCATGGCAAAGCAACATACCCGTTTAAGCATAGTCGCTCGTCTAACGTTTCGGGACAAGAGGAG
AGGAACGCCTTTGAGATCAGGATGTTCTACCGCTTTTCCTAGGGAAGGTATATACTACTGATAGTATTCCGCTTTGTGAA
AGTGCCATAAAAGCTCTCTTCGCGTCAACGACATCCATCTAACCATCTAACGAGATATGCTTCGGGTAAGATTCCCTGAT
CTGAAATTTCGTTAGTGAGCTGGTTCGGTCTATCCCTTCACTTAACCTAAAGCGTACATTCGATAGGGAACTTTGATTAT
CAAATGGGTTGGTTTATTAGCGCACTCACGCCAAGTGCTACCGGCTCATCCTGGTGAGGCATCCCAAGCCCCTGTAATAT
TTCGCTTTTTTCGTCCTCTCGCTTTGTCCATTCCTTGATCTACGAAAGGTATTCAGTATTAGGATCAGAGGCCTATGGGA
TTTCAGTAGCCTTTAATCAATTACAAACTCATCACTCTTCTTGAAGGTTAACTTCACATCTTGTGTGTGTTCCCTTGATG
TATCTTAAGACCCATTTCACAGCCTGCCAATGACTCCTCAATGGCTTACTCATATATCTGCTAATCACTCCTACTGGATA
AGGGTAATCTGGTCTTGTACCAATCATTGCGTACATCACA
>AT2G07830.1 | chr2:3473156-3476155 REVERSE LENGTH=3000
CTTTCTTCTCTTTTACTATAGATGGGAGTCTATATTCAGCATCTAGGTTACTACACTGAAAGCCTAATAGTAGGTCTGCA
AGCCTAATTCGGATTCTTTTTCTAACGTCCTACCTACAGGCGCATAGGAGCTAGTTTTCCAACCGCGGAACAATATCTTA
CACTTAGATTCCACCATAGTGCTAGATTAACTAGGCCTTCTCTCCACTAAACAGATTCCATCGTAGTGGATAGAAGTCTT
TAGACTAAGGGCAGACCGCAAGGGCAAATCTTAGGCATTGGTTCCGAGGACGGTAGCCTACTGAGAATGAAGGAAGAGAA
GCGATTTTGAAGACTTTCTAAGATATTTCCACGATCAATACCGACTTCCTTATCTTTTCTCTTGGAAGTCGAACCTTTAT
CTGTATGGAAAAGAGGGCTTCTACCTATACTTGGTTGAGAAAGGGCTGAATGGTCCAGGACAAGAAAAAGCCACTAAAAA
GAACTGTAGGTCATACAGGGTAGTCCACTTTATCTTTATCCGTGACTCTGAGTACAAGATTTCCGGGATCAAGAAAGTCG
CAAATAAATATGCTGGGCTGGACTCTTTTCTCGTATGCCCGGAAAACGTTGTTTCGATAGAACTCAGCTTGCTGCATAGC
TCGTCTAAACAAAACACTCCAGATCCGCACTTCCCTTTAAATATACTCCAAAGGGACTAAGCTTGACTAAGAAGGGCTTT
GCTCCGCATGAGACAAAGTTATCAAAAAGTACTTATTCCAATTTAGATAACCCTGATTAGAAACACACTTGACCGTTTTC
TAGCTTGAACCAGAACAAACATTAAACGCCCGGAACAACTGTTAGAATTTCGATCGAACAAGTATTGGCATTCTGTCAGC
ATTTCCCCCGCGGTCAGTGATAGTTAGGAAAGGAAGAAAGAAAGGGTGATACACGAGAAGATAGGTCAGGTATATATAGC
GATTGCAGATGGTGCACCAGTTTCGTATACATAGGCCCTGGTTGGTAAGGTGATGAGATCGACACATTATATGCGATCTA
CGTTCATAGGTTCTACCTTGAAGCTCTTCTCCTTTCCTTACTCTAACAAGTAAGCAAATAGGAATTACCTTGTGAAGCAA
CGTAAATTTAGTGAGTTTTGGGAGGTTAGCCTTAACACATCCAAATCTTACGAAGTCAATGCGGTAGCAGCCACTGTCCC
GACCTTTTCTGTCACTCCTTCCTTTGAAAGGAGCTTCTCGCCGTTAAACTCAGCTCTTTTTCCGGCTTTACCGATTAGAT
CAGTTTAGACCTTACCTTGGGATTGGTTTTTTTCCTTTAAGGCTGACCCTTCTTATAGAAAACTGGCATCTAGAAAACTG
GCATCCAAAGGTCCTCAACCAGGGATAAATCGACAAATCTAGGATAAAGTCCACTTGAATCGACCAAAGGGGAAGGAAGT
ATGAAAATCCAATTCTTTGACGGAAACTAAAGGCTAACCTACAAGCTAGCCTCGTCGAATCGACTCACTCTCCTAACCTC
AAAGGGAATCTGAGAAACAAGTAGATCAAGGATTCCCATGTTGCCTATGGTGTCTTGCGAATTCCTAGGAATGTTAGGAA
TGGGAGAACCAGTAATCCCAGTAATCCCAGGAATAGGAGGTAAGGAGATTAGTTGGTTAGGAGGGAATCCCAGCAATATT
AGCAATGAGGTGATGAGATTAGGTTTGTTTTGGTTAGGGATTAGAGGAATGGGAGAGGTAAGCCAAGTAAGGTAAGGAGT
TTTTGTTTGTAGAAAGTTCCATTTCAATCTGCCTATCTGTTTGAATCAGTTTATCCCAAGGAAGTGTTTTACTCTTTAAA
TTGGTAGTTGGTTAAGGAATCCCAGGTTAGGAAATTAGATTAGTTGGTTCTGGAATCCCTGGAATGTTAGCAATGGGAAG
AGTTCACCTTGCTCTCTCTCCTTTTAGTCGAGTAATAAATCCCTCTCGCAGAAAGCTCAAGTATGTAAACAACCTCTCCT
TTTAGTCGAGTTACTAAAGTACCTCTCGCAACAAGTACTCGAGTCACAAAACTAAAGGTCGAGTCATGACTTCGCCCTCA
GGTGGGAGGAGAAACTGTACAGGACATAGCTTTCCGCCTCTTTCTTTCACAAAAAAATGAACTACCAAAAACTGTAGATT
TATTTTTTGAAAAGAGTTTTGTGGCCTTTTCAAAAAATAAAGAAGTGCTACTCAAAATGTGGCGGAGCTAGATCCTTACG
GATCGTGGATTCAGAGTGGCGCTCGCTTTATTAAAACCGGAAAGACTTTATCGTAGAAGCGGGACTTAGAAAAGTCCTAA
AATATCTTTCTGACCATGGTGTCAATAGCCCATACTTTCAGTCTTTTTTTAAAAAGACAACGTGAAGAGGAATAGATCAA
CAAAACAAAGAAAGGACAGGAACAGGGGTTGTTGCAGAATTGGGTTCGAGTCCCAGGGACGCAATGTGGCTGCTTAAAAA
ACTGATTCAACGAGATATAGATTTGTCCCCATTAAGATTTCAAACTTGTCGTCTACTTTCAGGAAATGTTCGGAACAGAG
AACTGACAATAATACAACGCCGCATTCTCCGAAGATTGAGGAACAGGAAGAGATCTATTAAGAAGAGAAAGATTTATCCG
AAAAAATATCTTACCAGTTATATACAATTACAAACTACACGAAAGTTGCCCCTTTTTCATGGGGATTTACCCATCACAGA
GATGCACAGAGGAACAAAACGAACTTCATATATCCCTTTTCCACTCAATCCAGAAACAAGATTTGACGTTATTCCGCTTC
GTCTCCATTTTCTTGAAACTATTCCTCAAGCAAGGCAGCCGATAAGTCATCGAAGGGTTTGTGTGAATAAAGGAATGGTA
AGCATTACTCATTTTAAACTTTCCCACGGTGATATAATATCTTTTCAAGAAAATAACGCGATAATACGCGGTGAAGAAAT
AAGGAGATCTTTCTATAAAGAAATTTCAGTTGAAAAAATC
>AT2G07658.1 | chr2:3474582-3477581 REVERSE LENGTH=3000
CTGAACTCCACTCGTTTAGAAGAAGCCTCGCCAGTTAGGGGGATAGGGAAAATTTCTTCACAGCATGAAGAAAAGAGAGG
GATTCAAAAAGGGCTGGCTCCTTAGAAGGGATTTGAGTGCTTTAGACTAAGAAGTGAGATTAGATAGGCTTGTCTTAGGA
TTTGATGCACATTCAAGGGCAACTACTGCTTATGGGTAGGCACCTAGTGCTACAATGGCTGTAACAGATTCAGAGATTGC
ATTTGCCCTTGGATACACACCACACATTGATTGGATTTGAAAGATACGAAGGGTCCATAACGGACAGGAACTACAACTAT
TGATACTCGGTCTAGACTAGGGGGGGGGAAGGCACTGCCGGAAACGGGACTGCTGTACTATAAAGGGGTTACCGTCGAAG
GTAAGGACAGAGACTGATTAAATGGGGAGGACAGATATAGGCAGACACTTCCAAAAGGCAGAAGCATTGGCTTTTAGGAC
GCACTCAAACTTCCATTAAAACTCCAGGTGGCAAAACAACTCCATCCAATAAGAAAGAGGAATGTGCTAACGCCAATAAG
CGTATAAGAAAAGGACTAGAACTGGCTGAAAGCACTTACCACTAGAAAGAAATTGGCCTGACAGAAAAAGTCAAATCCCT
CTCCCTCTCCTTTCAGTCGAGTTCCCTCTTTTATAAGAGTAATAAATTACCTTGGACCTCTCCTTTCAGTCGAGTTTGTG
TTCACAACCTCTCCTTTCAGTCGAGTTTGTGTTCACAACCTCTCCTTTCAGTCGAGTTTGTGTTCATAACCTCTCCTTTC
AGTCGAGTTGCTAAAGCACCTCTCCTGCTTTCTAAAGCTAAAGGGCGAGTGACTTCATACCTTTCCTCAAAGCCGCCTAC
CGTGCAACGAGCAACGACCTGGCCTGGGACGAAGTAAACCCTTACCAGGGTTGAGAAGCTTACTATTACTAAGCCTTTTG
CCCTCCCAGATTCAGTCAGTAATGGCTTCTATGATAGAGTAATTTAGCTATAGAGTTTTCAGCTAAATAGCTCTTTCGAA
TACTTCCGTTCGTGCTTACCTTTGTATCTATATCTTCCCTCCCAATGAAAACGAGGAGAAGAGGTCACGTCTCAGCCCAG
GAGAAAGAGAACTACTCGACTAAGAAGTCAGTGTTGGAGGTGTACTAATCCCTCTCTTCTAGCCGGAAAGACTTTCTAAC
CAATTCCATTAATAAGCTAAAGAGAAGTTACAGAAGTACGGAAGTGACAGAGAAGTAAACCTTCTTAGCCAAGGGCAGCG
CAGCGCCTCTGATACTGAACTAGATGCCGCAAAAGCACCAACTCTGGCATCATATCCCGAAGATAGTCATTTCAGTCTGT
TGGGCAGCGTTTTATAGAAGTGACGGAAGCCAACCGACTGACTTGCAGCTGCCAGTGTCCGCCTGACTTTCTTCTCTTTT
ACTATAGATGGGAGTCTATATTCAGCATCTAGGTTACTACACTGAAAGCCTAATAGTAGGTCTGCAAGCCTAATTCGGAT
TCTTTTTCTAACGTCCTACCTACAGGCGCATAGGAGCTAGTTTTCCAACCGCGGAACAATATCTTACACTTAGATTCCAC
CATAGTGCTAGATTAACTAGGCCTTCTCTCCACTAAACAGATTCCATCGTAGTGGATAGAAGTCTTTAGACTAAGGGCAG
ACCGCAAGGGCAAATCTTAGGCATTGGTTCCGAGGACGGTAGCCTACTGAGAATGAAGGAAGAGAAGCGATTTTGAAGAC
TTTCTAAGATATTTCCACGATCAATACCGACTTCCTTATCTTTTCTCTTGGAAGTCGAACCTTTATCTGTATGGAAAAGA
GGGCTTCTACCTATACTTGGTTGAGAAAGGGCTGAATGGTCCAGGACAAGAAAAAGCCACTAAAAAGAACTGTAGGTCAT
ACAGGGTAGTCCACTTTATCTTTATCCGTGACTCTGAGTACAAGATTTCCGGGATCAAGAAAGTCGCAAATAAATATGCT
GGGCTGGACTCTTTTCTCGTATGCCCGGAAAACGTTGTTTCGATAGAACTCAGCTTGCTGCATAGCTCGTCTAAACAAAA
CACTCCAGATCCGCACTTCCCTTTAAATATACTCCAAAGGGACTAAGCTTGACTAAGAAGGGCTTTGCTCCGCATGAGAC
AAAGTTATCAAAAAGTACTTATTCCAATTTAGATAACCCTGATTAGAAACACACTTGACCGTTTTCTAGCTTGAACCAGA
ACAAACATTAAACGCCCGGAACAACTGTTAGAATTTCGATCGAACAAGTATTGGCATTCTGTCAGCATTTCCCCCGCGGT
CAGTGATAGTTAGGAAAGGAAGAAAGAAAGGGTGATACACGAGAAGATAGGTCAGGTATATATAGCGATTGCAGATGGTG
CACCAGTTTCGTATACATAGGCCCTGGTTGGTAAGGTGATGAGATCGACACATTATATGCGATCTACGTTCATAGGTTCT
ACCTTGAAGCTCTTCTCCTTTCCTTACTCTAACAAGTAAGCAAATAGGAATTACCTTGTGAAGCAACGTAAATTTAGTGA
GTTTTGGGAGGTTAGCCTTAACACATCCAAATCTTACGAAGTCAATGCGGTAGCAGCCACTGTCCCGACCTTTTCTGTCA
CTCCTTCCTTTGAAAGGAGCTTCTCGCCGTTAAACTCAGCTCTTTTTCCGGCTTTACCGATTAGATCAGTTTAGACCTTA
CCTTGGGATTGGTTTTTTTCCTTTAAGGCTGACCCTTCTTATAGAAAACTGGCATCTAGAAAACTGGCATCCAAAGGTCC
TCAACCAGGGATAAATCGACAAATCTAGGATAAAGTCCACTTGAATCGACCAAAGGGGAAGGAAGTATGAAAATCCAATT
CTTTGACGGAAACTAAAGGCTAACCTACAAGCTAGCCTCGTCGAATCGACTCACTCTCCTAACCTCAAAGGGAATCTGAG
AAACAAGTAGATCAAGGATTCCCATGTTGCCTATGGTGTC
>AT2G07787.1 | chr2:3478333-3481332 FORWARD LENGTH=3000
AAGTTTTTTTTTCCAGCTCTTGAGCTGATTGAATGATTTTTGTTCACTGCTAAGCTAATCCTTCTGTCCTACTTTACTCT
ATTATGAGACCTCACCCTAGGCTAGGGAGCTGGTTTAAGCCATGCCCTTATTTGACTCCCAAGACCGGATACATAGCTCT
TCTGAGCGGGTCAAATTCAAATACAATGAGTGCTTAGGGAAAGTAAGAAAGAAAGACATAAAGCGGAATCCGGTAATCCT
ACTGCTACTAAGACTACTCCGTCTTAGGGCTAGGAGTTCAAGCGCGGCGTAACGGGGGTTGTCAGCGTAACAGCTGGTGC
TCTAATCTGAGCTGAGAAATAGGAACTGCACTTCGACTTGATTTATTTATTTACTATATTCCCCCCTCTCTAACCCAAGT
CCTAGAAGTGAATGAGGAATGAAAGAACTTCTGCTTCCGCAATGAGACGCTAAAGTCCTTAAATCAAGGAAATCACAATG
CTTCTCTTATTCAGTAGTTCAATCTTACTTTCTTACCCCGCCGGGGAAGCGTTGAATGAATGTGTAATGATGTCCATCAG
GGGAGATCTTGACCGATGGCCGCGCGATGTCCGAGTTCCTTCGAATGCTTTTTCCAAGCCCCTTCTTGCGCTTTACGAAA
TTCGTTGTTAAGGCCAGTCCTTCTCTCACCTTCACAGAAGAAAAGAGATTCTTCTGAATGGTTGATATATTCATTCCAGA
GGAGATGCCGGTGAAGACTACCAGCCAATGATGGACCTGGGCTTACTACCGCCAAGTAGCCTATTAAGTCTCAAATTGAG
TACTAAAGTCAAACTACTTGTCCTCCCCAAAAGAGCAGCTGAAAGAAACCCATGGCAAAGCAACATACCCGTTTAAGCAT
AGTCGCTCGTCTAACGTTTCGGGACAAGAGGAGAGGAACGCCTTTGAGATCAGGATGTTCTACCGCTTTTCCTAGGGAAG
GTATATACTACTGATAGTATTCCGCTTTGTGAAAGTGCCATAAAAGCTCTCTTCGCGTCAACGACATCCATCTAACCATC
TAACGAGATATGCTTCGGGTAAGATTCCCTGATCTGAAATTTCGTTAGTGAGCTGGTTCGGTCTATCCCTTCACTTAACC
TAAAGCGTACATTCGATAGGGAACTTTGATTATCAAATGGGTTGGTTTATTAGCGCACTCACGCCAAGTGCTACCGGCTC
ATCCTGGTGAGGCATCCCAAGCCCCTGTAATATTTCGCTTTTTTCGTCCTCTCGCTTTGTCCATTCCTTGATCTACGAAA
GGTATTCAGTATTAGGATCAGAGGCCTATGGGATTTCAGTAGCCTTTAATCAATTACAAACTCATCACTCTTCTTGAAGG
TTAACTTCACATCTTGTGTGTGTTCCCTTGATGTATCTTAAGACCCATTTCACAGCCTGCCAATGACTCCTCAATGGCTT
ACTCATATATCTGCTAATCACTCCTACTGGATAAGGGTAATCTGGTCTTGTACCAATCATTGCGTACATCACACTTCCAA
CAGCACTTGAATATGGGAGTGATTTCATATAGTCCATTTGTTCCTGCAGTTCTTCTTCTGTAGCTGTTTGGAATCTGAAG
TGAACTCCCAAAGGAGGTAGGAAAGGTTTGGCACAACGCTCATAGGACTATCGGTGTGCGGAGTTCATCTCTTGGTTAGC
AAGGAAAGATTCTTCAACCAGACATCTCCCATTTAATCGGAACAGAAGTAAGAAATCTAATATCAGTACGGACCAGGGGA
AAGGTGTTACAATTGTAGCATCAAGTGCACTCAATCCGGTTGTTAGTATTTGTTAGGTCTTCCGTGTTAGGTCATCTATA
AGACTTAGAAAATACTGACACTTTCAAAAAGATAATGGGACTGAAGGTGCTCCCCATAAATCTGAATGCACATAATCCAG
AGGATTCTTAGTAGTGTGCTGGCCCGTAGAGAAATTCACTCTATGTGTCTTTCCATAGATGCAATCTTCACAAAATTTGA
GACTTGAAACCTTGCTGCTATCTAGGAAACCTTTCTTGACCAGTAACTCCATTCCTCTTTGGCTCATATGTGCAAGCCTA
CTGTGCCAAAGCCTTGTCTCATCCTTAGCTGTTTCTGCAAGGTTAGACTCTCCTGTTTCAACAGAGCCTTGAAGAATGTA
AAGTGAATCATGTCTGTTCCCTTTCAGTATTGTTCTGCATCCTTTAAGAACCTTCAGAACTCCTTCACTACAACTTGCTT
CAACGGGCCGGGGCCTTTCCCATTCTTTCGAAGTTGCTAGCATTCTCTCTCCTTTGCGCATGTGTGGGAATAAATTGACT
CCATCTGTCTCTGAGAATGGGGGAAGGCCACACTTTGTTCTCTTCTCTCTCTCTAGTCCAATGTCCAATTAAACCTAACC
GATCAACCCTTTCAGTGGTCCAATACGCGCGCTGTAGGGCGCTGACACTTGGGTCAACGATGATTGTACCTAAAATGAGA
AGAGAGGAGATAAAGAAAGAGAGCGTATTGAAACTCTTAGGTGAGGAATTTGGAAGTACTTTAAGGCTTGACGGAGAAGA
GAGAGATGAGAGGGAAGGATAGCAGTTACCGAGTAGGAGTAGTTGATCCTCACATCAAAATATGTTTATAAGAAAGTTTC
CTCATTCAAGTGAGAAATAGGATAAACCACCGCCCAAAGTTGCTTAGCCAAGAGTAGTCCTATATGGGCTCGCGAAGCCG
GTCTCCGGTGGGAAAGATCCTATCTAACTATTTGGGAGAACTTCTCTTCTTTTCTTTGATTGTGCTTTGCTTAACACAAT
CGAAGTGGGATCATCGTGGAGAAAAATATCTTGCGGTCAGTCTTTCCATATCTTCTTCTTTAGCTCATTCGCAACAGTTT
CCTCCATTCCTGCGATTTCCTCAGGATTCCTCGCTTGTTGTGATAGCAATCTATAACCGCTCTGTACCGTGTACATGCCA
CTCTTAGTGTAAGCCCACACATTATCATCCATAAGATTTG
>AT2G07659.1 | chr2:3482585-3485584 FORWARD LENGTH=3000
ACTACGCCTCTATTAATCCTTTGTTCGTGATCACTCCCAGCAATCACTTCACTGGCTAACAGTTAGTTAGAAAGTGTTCC
GGCTAAGGCCTATAGAACTCATTTCACTCCGGTTATAGCTGAAAGTGGCTTTGTTCTTATCGTTCAGTGGTCACTCTTTA
TAGGTAAGTAAAGAAGGGATTCTATTATATTCCGATACTGCTACGAGCTGTCTTAACTCCACTTACTTCTAGGCCATTAG
CTCAGTAAGCTCAGTAACTCCATTCTCTAATGCCAGCCTTACCTCAATTCCCTTCTTAGCCTCAACAGCTAAAGCATCCC
TTTCTACAGCTCCTGAAACAGTCGAAGAACCACAGGCCTAAGTAAGTGTTGTGTTCAACCTTTCTATAAGTAATATGGGT
TGGCTGGTTGGAAGGACAGCTTTATGTCGTAAGTAAATAGTCGTCAACTATCGAGAACCTGTCTGAAGTGTTATTCCAGC
GCTTCCTAGTCTTTACATAGTCTTTTTCCCTATAATCAAGAAACGTCTCTCAAGTCGTGTTCCAACCAGATGACTCCATC
TCTCTCTTGGACTGTTTCCTTCATCCTCAGAATAGGTGTCTGAGGGTCTTCATCTCCGCTGGAATCTTTACTTGCAATTT
GATCAAGTCAGCTATCCAAAATGAGTTTTCATTCAAGAACCACTTTACTTTGAGCTCGTAGCGGAAAGAGCAGATTAACT
TTCAGTTTCTCATATGGAGTCCCATATGCTTAGCCATCAGCTGAGAAAGATTGATACCAAGTCGGAGCATATCCCGTTCG
AGGGTCCACCTATTCGGGAGCCAGTACGAGGGTCAATTCCAGTTTCGGATACCTGCGCCTATTGCATATTTAGTATTTGC
AGTTCACCCCGCTGTTAGATAGGCAGAGTAAGCATAGGCTGTGGTATAAATCTTTTGAGTTTGAAGATATTTTATCGACC
GGAGCAAGATCCATTCATAAGGGTTTGGAGATTTCTCAATCTAAAAAATCAAATACGATTCAACAGCGGGAGAGATCAGC
ATTGATAGGACATGGAGATGTGGGCTCAGAAGGGAGTGGAATAGAGTCATTTGATAGCTTAGATGCCGCCACTAGAGAGA
GGTTCACTTGCTTACCTTGCCGGGTCACCAGGAGAGGTTGTGCAGAACAAGACCAATAACCCGATCTCTGCTAAGGAGCA
ATACGGATCGGATAAGAGAGGATCCATCTTCTCGGGGGAGTCTAAAAGAAGACCACCACTTCCATACGGAAAAGTGTAGA
CGATGATCCGGGACTTTTCGATCTTTTTTCTGTTACCTAACTCTTCAATCACTCTTTCTTAGGCGGGGACAGGATTCGAA
CCTGCAGTCTTCAGGTCATGAGCCTGATGAGTTTTCTTCCTCTACCCAGCGTCTTCCCCTTCTCTTTCTTTCACAATTCC
CACCTAGGTCCCCCGCTTTGTTAGCTTGGCCGGGATAGAAGCTGCGCTTAGTAAGCGCCCCTTGTCTTGTATAGGTTGGA
GCTATGAAGCTTAGCCTTCTTATTAGAAAAAGGTATGAAATGACTCGACTAAAAGAGGAACTTTCCTTTGTGAACATTTA
CTTGCCTTTGCCTTTCCTTCCCGCCTTAAGAAAAAGAAAGCCCGGATCCGGATAAGCAGCTATCGGCTTCATGCCATCTT
CATTCATTTGTCCAATTCCGGGCACTGTAAGAACCTATTCTCTGATTCAATCAAATATCCCAAACCAAAGGCCTATGAAA
GCCCGCTCAATAGCAAGAAGGCTTTTTCAACGATTTTCATGCTTCCTTCCTCGATTGATGAGGCCGTCGGGGTGCCTTTT
GTGCTTTGCTTGCCTGTTAGTTTTGCGTATCAGTTACTAGCTTTCCTTCCCTAGCTTGAAGTTCAGTTCTTCCTTTCCTT
GGGTCATTAGTGGCATTAGTTTGAAAATGAATATCAGATCATCTGTCCAAATTGATGGAGGAAGATTCTTTCACAGCGCA
TTCAATTCCTAACTATTGTGACGTAGCCCGATGTAGTGTGAATCGACCTTTCTTCTTCTTTTTTCTGGAGAGCTTCAATT
TAGCTGTCATCCACGGAGAAGCTTCTTGGCTCTAGCCTCATGTCTCATATTCTTTCATATTCTTTCTCGTTGGATATGGT
ATCAACTTCAAGACTGCAGACATGAACTCAAGATCCCACCAATCCCTTCTTCTTGTTATATGCGACGACCTACCGAAGAC
AAGAGATGATTAGCTCCTTTCTTATTGGATTGGAGAAGATGGCTCGCTCACTTCCTTTGTGCACCTCCCGCTATCGATCT
CATTTCTTCCCTTCTAAAAGAAACTGAAGAAAGAAGTAGAGTCGCCTAGGAAGTAAAGAAAGTTGTGTTGGTTCTTTCCC
TGGTTCCTTGTTCCCCTGTTGCCCTAAGAGAAAGGCTGTTGTGATTCTACGGTTTAGAGCATTTCCAAGATAGGCATTGT
TAGCCTTGCGCTTGAACCTACAAGGAGGAAGAGATAGCAAAGTCTTATCTTATAGGGGGCCTCGAAATCAGAATAAGTTG
AGGGGAGGGAATTCAATGAATCTGAAGCATCAGATAGCAACACCACAGGATAATCCATTCCTACTTTAGAAAAAGGGAAG
GCGTGAGGGTAAGGTAAAGTAGAATACTACTCAAAAAGCTGGTAAAAGACCTTGGTTGATCGGGTATCGAAGGAATCCCT
TTAGTTTGAAACTAATACCCCCTTGGAAATTGATTTGATCTGGCTACGTATCTCACTTCCTCAGCAACCGGTAAAAAGTA
GATTCATCAAGATAGGAAGGAAAGACGCAGTGCTCCTGTGGTGAAACTGCAGGATAAAGATAGGAAAAGTGGTGCTTGTC
TTGAAGGTGAGGAAGGGAAGAGGAAGTGAATTTGCTTTGGGTGTGGGTTAAGCTCTTCCTTATCTTAGGACGAATCAGCA
GAGAAGGGCCTTCGCTTCGAACTCGGATGTTTAGGAAGAA
>AT2G07775.1 | chr2:3484063-3487062 FORWARD LENGTH=3000
AAGCTGCGCTTAGTAAGCGCCCCTTGTCTTGTATAGGTTGGAGCTATGAAGCTTAGCCTTCTTATTAGAAAAAGGTATGA
AATGACTCGACTAAAAGAGGAACTTTCCTTTGTGAACATTTACTTGCCTTTGCCTTTCCTTCCCGCCTTAAGAAAAAGAA
AGCCCGGATCCGGATAAGCAGCTATCGGCTTCATGCCATCTTCATTCATTTGTCCAATTCCGGGCACTGTAAGAACCTAT
TCTCTGATTCAATCAAATATCCCAAACCAAAGGCCTATGAAAGCCCGCTCAATAGCAAGAAGGCTTTTTCAACGATTTTC
ATGCTTCCTTCCTCGATTGATGAGGCCGTCGGGGTGCCTTTTGTGCTTTGCTTGCCTGTTAGTTTTGCGTATCAGTTACT
AGCTTTCCTTCCCTAGCTTGAAGTTCAGTTCTTCCTTTCCTTGGGTCATTAGTGGCATTAGTTTGAAAATGAATATCAGA
TCATCTGTCCAAATTGATGGAGGAAGATTCTTTCACAGCGCATTCAATTCCTAACTATTGTGACGTAGCCCGATGTAGTG
TGAATCGACCTTTCTTCTTCTTTTTTCTGGAGAGCTTCAATTTAGCTGTCATCCACGGAGAAGCTTCTTGGCTCTAGCCT
CATGTCTCATATTCTTTCATATTCTTTCTCGTTGGATATGGTATCAACTTCAAGACTGCAGACATGAACTCAAGATCCCA
CCAATCCCTTCTTCTTGTTATATGCGACGACCTACCGAAGACAAGAGATGATTAGCTCCTTTCTTATTGGATTGGAGAAG
ATGGCTCGCTCACTTCCTTTGTGCACCTCCCGCTATCGATCTCATTTCTTCCCTTCTAAAAGAAACTGAAGAAAGAAGTA
GAGTCGCCTAGGAAGTAAAGAAAGTTGTGTTGGTTCTTTCCCTGGTTCCTTGTTCCCCTGTTGCCCTAAGAGAAAGGCTG
TTGTGATTCTACGGTTTAGAGCATTTCCAAGATAGGCATTGTTAGCCTTGCGCTTGAACCTACAAGGAGGAAGAGATAGC
AAAGTCTTATCTTATAGGGGGCCTCGAAATCAGAATAAGTTGAGGGGAGGGAATTCAATGAATCTGAAGCATCAGATAGC
AACACCACAGGATAATCCATTCCTACTTTAGAAAAAGGGAAGGCGTGAGGGTAAGGTAAAGTAGAATACTACTCAAAAAG
CTGGTAAAAGACCTTGGTTGATCGGGTATCGAAGGAATCCCTTTAGTTTGAAACTAATACCCCCTTGGAAATTGATTTGA
TCTGGCTACGTATCTCACTTCCTCAGCAACCGGTAAAAAGTAGATTCATCAAGATAGGAAGGAAAGACGCAGTGCTCCTG
TGGTGAAACTGCAGGATAAAGATAGGAAAAGTGGTGCTTGTCTTGAAGGTGAGGAAGGGAAGAGGAAGTGAATTTGCTTT
GGGTGTGGGTTAAGCTCTTCCTTATCTTAGGACGAATCAGCAGAGAAGGGCCTTCGCTTCGAACTCGGATGTTTAGGAAG
AAAGCTGTCCACTTGAAGCTGAAACCTTAGACTTCCTCTCGGGCTATCTATGAATTAGAAAGCTAACCCTTAGATCCGGG
AAGAGGGAACTGGCAGTAAGGGTATTACACTTCAAGAAAAGTGGAACTCACTCGAATAGAGAGAGTCTAGGCTCACTCAC
AGACCCAGCTGTCTTTGCTTTGTTCACAACGTCAGCCCGCAAGAACTCACCCTCGTGTGAAAGATAGCAAGATGTGGTTG
ATGGAAGTAGGTATGTGTCATAAGTTCAGGCACAGTGTCTTCTAGGAAGAAACTTTGTGTAAGGATCTTTTACAGTAAAG
CAAGGTATTGATCAAAGTGACAGTGGTGAGGGTAACCTTGTGAAAAAAAAAATGGTTAGGTGTGCCCTTTCCTATGGTGT
CTCTTCTGTGTTAGCTAGTATAAGTCTTAGTGCTTTTGTTTTAGTAAGGTCAATAGGAGTTAGCTGGTAGGGCAATCTCT
CGTGCAATCAGAATAATCCTTGAACCTTCCACCCGGAGTTTCTTCTTTCTTCAAAGCTTTGGATTGAAAACCTTTGCTTA
GCCTTATAAAGTAGCCAATTTTCCAACTATAATTAGAATGAATGTGAAAAGAAGATGAAAGAATCGTGTGATACTATAGC
TAGCTACGATCCCCTACAAGAGGAATCACTCTACTTACCCCTTTGGCGGGCTTCGAGGACCCTACTGACTAATTCTTTAT
GCATGGATGCAGGAAGAGCCTACGAGTTCATTTGTAACAATATGAAAGAAGAACCTTGCGTGCCCGATCATGATATAGGT
ACAGCTTCCAGCCAGAAAGGTGATTGTGCTAGAAAGATGGCAGTGAAGATCATGGATAAAGAGCTAGTCAAGCAGCATCC
TGATGATATCCACGTACCAACTACTGGCACTGCTAGTGCTTTTGTGGATTAACCTACTTCCCAGGGCCGGCGGTCAGAGA
AGAAAAGATCTCTATGAAAGCAGGAGACGGGAAATAGGCTCGCTCGATTCGATGGTTTAGAGTCCCGTATCATATGGCAT
GCTTTCCTTAGAATCCATAGACAAAGGGCGTACGGTACCCTACGAAATCGGCAGATGATTGCTTTGATTGGCCTGCTGTA
TCAGTTTATTCGACTACTTCCTCCATACCGTAGTGGACTTCCTTCCTAGATAGATGTAGGAGCAGCGGAAAGGGCTGCTT
TAGAAGCTTCAATAGTTCCCTCATCAACGGATGGTTTAGCCGCCAGGTGATAGGGATGTCAAATAGAAAAGGCAAGCAGG
CGTAGAAGGCCACGTTCGATAGCTGAAAAGTCAAGCTGCGGTAGAGGGTGTAAACTAAATAGTTACAGCTGGGCTTGGCA
ATTATCTAGCCGAAGTGGAAGGTTAAACGGGATAAAATCCTGGTCATTCTATAGTTGCAGGATCGGTAAATGAAGCCGGA
AAGAGTATCTAGAGATAAAAGTCCAGGCGTCGAAGCCAAT
>AT2G07661.1 | chr2:3481182-3484181 REVERSE LENGTH=3000
ATGTTCACAAAGGAAAGTTCCTCTTTTAGTCGAGTCATTTCATACCTTTTTCTAATAAGAAGGCTAAGCTTCATAGCTCC
AACCTATACAAGACAAGGGGCGCTTACTAAGCGCAGCTTCTATCCCGGCCAAGCTAACAAAGCGGGGGACCTAGGTGGGA
ATTGTGAAAGAAAGAGAAGGGGAAGACGCTGGGTAGAGGAAGAAAACTCATCAGGCTCATGACCTGAAGACTGCAGGTTC
GAATCCTGTCCCCGCCTAAGAAAGAGTGATTGAAGAGTTAGGTAACAGAAAAAAGATCGAAAAGTCCCGGATCATCGTCT
ACACTTTTCCGTATGGAAGTGGTGGTCTTCTTTTAGACTCCCCCGAGAAGATGGATCCTCTCTTATCCGATCCGTATTGC
TCCTTAGCAGAGATCGGGTTATTGGTCTTGTTCTGCACAACCTCTCCTGGTGACCCGGCAAGGTAAGCAAGTGAACCTCT
CTCTAGTGGCGGCATCTAAGCTATCAAATGACTCTATTCCACTCCCTTCTGAGCCCACATCTCCATGTCCTATCAATGCT
GATCTCTCCCGCTGTTGAATCGTATTTGATTTTTTAGATTGAGAAATCTCCAAACCCTTATGAATGGATCTTGCTCCGGT
CGATAAAATATCTTCAAACTCAAAAGATTTATACCACAGCCTATGCTTACTCTGCCTATCTAACAGCGGGGTGAACTGCA
AATACTAAATATGCAATAGGCGCAGGTATCCGAAACTGGAATTGACCCTCGTACTGGCTCCCGAATAGGTGGACCCTCGA
ACGGGATATGCTCCGACTTGGTATCAATCTTTCTCAGCTGATGGCTAAGCATATGGGACTCCATATGAGAAACTGAAAGT
TAATCTGCTCTTTCCGCTACGAGCTCAAAGTAAAGTGGTTCTTGAATGAAAACTCATTTTGGATAGCTGACTTGATCAAA
TTGCAAGTAAAGATTCCAGCGGAGATGAAGACCCTCAGACACCTATTCTGAGGATGAAGGAAACAGTCCAAGAGAGAGAT
GGAGTCATCTGGTTGGAACACGACTTGAGAGACGTTTCTTGATTATAGGGAAAAAGACTATGTAAAGACTAGGAAGCGCT
GGAATAACACTTCAGACAGGTTCTCGATAGTTGACGACTATTTACTTACGACATAAAGCTGTCCTTCCAACCAGCCAACC
CATATTACTTATAGAAAGGTTGAACACAACACTTACTTAGGCCTGTGGTTCTTCGACTGTTTCAGGAGCTGTAGAAAGGG
ATGCTTTAGCTGTTGAGGCTAAGAAGGGAATTGAGGTAAGGCTGGCATTAGAGAATGGAGTTACTGAGCTTACTGAGCTA
ATGGCCTAGAAGTAAGTGGAGTTAAGACAGCTCGTAGCAGTATCGGAATATAATAGAATCCCTTCTTTACTTACCTATAA
AGAGTGACCACTGAACGATAAGAACAAAGCCACTTTCAGCTATAACCGGAGTGAAATGAGTTCTATAGGCCTTAGCCGGA
ACACTTTCTAACTAACTGTTAGCCAGTGAAGTGATTGCTGGGAGTGATCACGAACAAAGGATTAATAGAGGCGTAGTCTA
TAGCCGAGCTGTAACAGGAGTTCGAGTTTGAGTGACTCCAAGAACTACAGGGAATGCCATAGTATAGCTAAAGCCAATAG
CCGTAGCAGTGAAAGCTGTCGTTCCTGTCATTTCACTACTATTCCTTTTCTTTGTCCGGATGGTAATAAGTTGTGATATA
ACCCCTACTGTGGTGGATCCATTGTTAGGAGTCACCCCTGTTCCAGCACGAAGTACGGTAGCCGGCTCAGTCTCATAACA
TCTTCCGAGTTTGGATACCTATAAAAAGGAGGATAACCGTTTGATTGCATTAAGATTATGTATACTGCTATCCTTCCTCA
ACATCTCTTTGGGAACATCTTCTTTCCTTCGACTAGGTCATCCCTACGAGGAACATATCTATCTCCTACCCCGCCGAGTA
GGTTAACAAACCCTAGTAGGATCTGCTTCTAATGCATGCTTCGCGAGTTCTACGGCTGTCCATACCCTATCCACCCTTAC
CCTCTCCTCTAATCTATTTCTTTCTATCTGTTGATTATTGCTGCGATTCTGCTGTTGTAGATAAAATAAGAAGTTGTTAG
CCTTCATTCGGGACAAGCTTCAATCCCGCCTTAATGGTTGGTTTGCAAAATTTTGATCTCAGGGGGGAAAGGAGGTGCTG
CTGAAATCTATAGCAATGGCCTTACCGGTGTATGCGATGTCGTGCTTCCGGCTTTCAAAGCTGCTATGCAAGAAGTTAAC
AAGTGCGATGACGGAATTTTGGTGGAGTTCTTGCGAAAACAAAAGGAAGATCTCATGGGTAGCTTGGCAGAAATTATGCA
AATCTAAAGAAGATGATGGTGGTTTGGGTTTTCGGGATTTAGGTTGGTTTAACCAAGCTCTTCTTGCAAAACAATCTTTC
CGGATTATACACCAACCACATACGCTACTATCTCGACTTCTCCGTAGCCGATATTTCCCACATAGCTCAATGATGGAGTG
TAGTGTTGGGACAAGACCTTCATATGCTTGGAGAAGTATCATTCATGGCAGAGAACTCCTCTCTCGCGGGCTCCTAAGGA
CGATTGGAGACGGTATACACACGAAGGTTTGGTTAGACAGATGGATAATGGATGAGACACCTCTACCTCCACTGAATTGA
AACCTATCTATTGACCTTAATCTTCGTCTGACTTGTACGACATGAATAGGCAGTCGTGGAAACTGGATATGTTGCATAAT
ATTTTTCCTCCACAGAATGTGGCATTTATCATCTCGATGATACCAGGGGCAAATCTTATGGATGATAATGTGTGGGCTTA
CACTAAGAGTGGCATGTACACGGTACAGAGCGGTTATAGATTGCTATCACAACAAGCGAGGAATCCTGAGGAAATCGCAG
GAATGGAGGAAACTGTTGCGAATGAGCTAAAGAAGAAGAT
>AT2G07806.2 | chr2:3489422-3492421 FORWARD LENGTH=3000
CTCTCCTACGGACCTGGTGGACCTTACACAGTCGAGTTATTGCATCCCTCTCACAAACTATCAATTTCATAAGAGAAGAA
AGATCGTTTTTAGAAAAGAAAGAACGTTTTGATTCGAGGCGGATCCCTTTTTTCTTTGCCTTTACGAGTTGAAAAGAAAG
TGGTAACAGGTAGTAGCTCTGGTAGAGTGCAGGACTGTAAATCCTTCTGTGAGCGGTTCGAATCCGCAATCACTTATAGT
TAGTTTCATCGATATTTTTGTGGTGTTCAGTGTACCCTGAGTACAAGATCGAAGAGGATCCTCATTCCCTCTTTAGTCAA
TCCCAATCGAAAAATCAGCGGAGCCAATGGCTTGATCATAATGCTGCGGCGGGGTCAGAGAGCCGGCAAACCGTTTCTGG
TTCTAGTAGAAAGGGATTTACTGATTCGGGTTGAGGATGACGAGCAAAAGAGTGGAGGAAAAGCTGTTATATAGTTAGTC
TATTTCTATCTTCCTATCTTTGTCATGTCAGTCTTATTCCTATCTTGGTATCTTTGTCATGAGGTATGCAGCACACTCAA
CCAAAATATATAGAATTGGATCATCAACGGGTGTGCTAAAGAAACGCCTCTACGTAAACGGATGAACGGGATCATCATAT
AGTGAGCTTCGTTTGGGATACTTAAACCCACAAAAATTAGCTCTTTAGCTGATATACGACCACCAACTATCTGGCTATCG
AGAAGATCTAATATGCAGGGAAGTAATTCAATAGAATAACGCAAGGTTCGATAAATCAATTGATGCAAAAGCAGGGAATT
AGACCACTCCATCCTTTATTTCACCTAGGAGCCATCTTAGCAGCAGGGCTTTCGACTCTCGAATGTCAAAGAAGGTCCTT
TTCTATCATCTGAGCTTTCTCACCTGTGCCCTCAGCCCTCAAGACTTCGCCAGACCTTGATTTTCGATTGAAGATAATCG
TTGCTTCGCTATCCCGATACCAAAATGGGAAGATCTCCCTTCTGGGTTGGTAGATGAATTGTTCTGGGTAACAGGCGGTG
GACATCTTCGTTGACAGATCTGAGTTATCGACTTGGTCATATGCCCTAAAGTTACCCTAAGCCCTCGGGGCTCCATCCGA
ACCTGTGACTCAACCTTCTCTTTAGCGGAGGAGAATAGTTCCGAGTGAGTGTGCTCCCGAACCAACGATTTGTATACTCT
TTGCCCCAGGTACCAATACCCATGTCTTCCTGCTTCTTTTGATTCTCTTACTCTTCAAAAATAAAAGCAAAGCACACCGC
TAAACAAAAAGCTGGTATTACCAACCTTCTCAGAGGTTAGGCGATTCATTGAGTCGATCAGTCATCTTTTTCCCAAGACA
ACTTTATTGTGTGTAGGCGCACAAAGGAAGATCGTAGAATCAGGATTACTCGTCCACTTTCATCGCCTTTTGTTGATCCG
TGTCATCCTTGCTGCTTCATCCAATTATTCTTTATTCCTCCTCTCACTTGGGCGAAACACTAGAAACGGCCATTAATTTA
CGGATCGGTCATACAAGGAGCATACCTACTAATACTTCGGCGTGTGCTGCATTCGAGTGGTTAACAGCATACATCTATTC
CCAAATCCCAACGGAGATAGATAGTATCCTTCTGTGCTATCCCCTATATCCTCGTAGTAGGGTTGAGGGCAGCGAAGTCT
CCCGTTTATCCTGTCTCCTTCTCTTGGTTAGTGCGTACTACTTCCCAACGTATCTTATATAGAGACATTGGAGGAGCCTG
ATCTTCCATCTACGCAAAAGAGATGCTTGAGTTCTTCCATCCGCGAAGGCGGTGTGCTCAAATAAGTTAGTTTGTTACGA
GACTATCAGGTCCACCAGGATAATTCGAGGTGGATAGCCCTGACTGACAGGGGACTAAGATTAGGAAGCATCCACAAGAG
CGAAAGAGCCCTTTTATGTTTGTTTCGCTAATCTTATAGATTGGAAGTTTGCCCAGCACAGAGTAGTAGGGTTATGCTTT
CGAAAGTCTTTTCAGAGTATAAGGGAGGTCCATCTTTAGAGATCTGAATGAAAGTTCTGAGCTTAATGGATTCCCGGAAC
CCCAGGACTTTAGAGAGTCCCAACCCTAAGAAGGCTTGCTCGGGTTGAAAGATGTGATGCAGCACAGACAGAGGTGCGAT
AGTAAGTCAATTGATCAGGAGAGGTGGTAGCTTCTGGTCTCTCAAGCTGACAATGGTAGTCTAGATAGATATAAAGTTCT
ATGCTGTTTGCTTGCTCAAGGCTAGAAGCAGGAGTCTGTTATTGATAGCTCCCGTTGCCATTGGCTGTTCCGCCCGTGGT
CTTTCAGATAGACGTTCAAAATAAAATTCTTTTCATCCTCTCCTCCTGGCTACCAGTATATGGAGATGGTTTGATTCTGA
GAGTTGAGGAACACCAAGCAAGATTTGATTGACATCATCTACGGCTTTGCGCCAATATGAATTATGAATATAGGTTAAGT
GAAATCTGACAACCAGCACACTGCTTGATCTCATTAGCAGCTCCGGCGAAGCAGCACAGACCAAGGTAAGCACAGGATAG
GCAGTATCTTTATGAAGTCTCGTAAGGCTCAGATCTTTAATAGAAGTAAACTTCAGGTCTTTGTTCTAATAAATAGCCAT
CTTCGTCCTCAATGGCAAGAAAGAAAGGCTGCTAGGAGTAAGTGGGAAGTGCCAGGGTAAAGCCCCTGATGGATCGATCA
ACGGATTCTGCAATTTCATCTCTTTCATAAGCGATTAATTCTTGTTTAGCCTTAGTTGGGATTTGGACTCAGAAGCCGAA
CACAGTTCTTAGATCGATTAAAAGCATGCCGCTTATCGACACTCTTTTTCTAAGGATCTTAGGCAGCGGTTGAAGTTACC
AGGGATGGAACCATAGGTGCTTTAGCAACAGCAACTCGACTATTAGAACATGCGTACGTGAGGAGCAACTCGAGTGAAGA
AGCAAGTTATGGTGTATTGTCCAATGTGCCCCGCTTTTCT
>AT2G07806.1 | chr2:3489422-3492421 FORWARD LENGTH=3000
CTCTCCTACGGACCTGGTGGACCTTACACAGTCGAGTTATTGCATCCCTCTCACAAACTATCAATTTCATAAGAGAAGAA
AGATCGTTTTTAGAAAAGAAAGAACGTTTTGATTCGAGGCGGATCCCTTTTTTCTTTGCCTTTACGAGTTGAAAAGAAAG
TGGTAACAGGTAGTAGCTCTGGTAGAGTGCAGGACTGTAAATCCTTCTGTGAGCGGTTCGAATCCGCAATCACTTATAGT
TAGTTTCATCGATATTTTTGTGGTGTTCAGTGTACCCTGAGTACAAGATCGAAGAGGATCCTCATTCCCTCTTTAGTCAA
TCCCAATCGAAAAATCAGCGGAGCCAATGGCTTGATCATAATGCTGCGGCGGGGTCAGAGAGCCGGCAAACCGTTTCTGG
TTCTAGTAGAAAGGGATTTACTGATTCGGGTTGAGGATGACGAGCAAAAGAGTGGAGGAAAAGCTGTTATATAGTTAGTC
TATTTCTATCTTCCTATCTTTGTCATGTCAGTCTTATTCCTATCTTGGTATCTTTGTCATGAGGTATGCAGCACACTCAA
CCAAAATATATAGAATTGGATCATCAACGGGTGTGCTAAAGAAACGCCTCTACGTAAACGGATGAACGGGATCATCATAT
AGTGAGCTTCGTTTGGGATACTTAAACCCACAAAAATTAGCTCTTTAGCTGATATACGACCACCAACTATCTGGCTATCG
AGAAGATCTAATATGCAGGGAAGTAATTCAATAGAATAACGCAAGGTTCGATAAATCAATTGATGCAAAAGCAGGGAATT
AGACCACTCCATCCTTTATTTCACCTAGGAGCCATCTTAGCAGCAGGGCTTTCGACTCTCGAATGTCAAAGAAGGTCCTT
TTCTATCATCTGAGCTTTCTCACCTGTGCCCTCAGCCCTCAAGACTTCGCCAGACCTTGATTTTCGATTGAAGATAATCG
TTGCTTCGCTATCCCGATACCAAAATGGGAAGATCTCCCTTCTGGGTTGGTAGATGAATTGTTCTGGGTAACAGGCGGTG
GACATCTTCGTTGACAGATCTGAGTTATCGACTTGGTCATATGCCCTAAAGTTACCCTAAGCCCTCGGGGCTCCATCCGA
ACCTGTGACTCAACCTTCTCTTTAGCGGAGGAGAATAGTTCCGAGTGAGTGTGCTCCCGAACCAACGATTTGTATACTCT
TTGCCCCAGGTACCAATACCCATGTCTTCCTGCTTCTTTTGATTCTCTTACTCTTCAAAAATAAAAGCAAAGCACACCGC
TAAACAAAAAGCTGGTATTACCAACCTTCTCAGAGGTTAGGCGATTCATTGAGTCGATCAGTCATCTTTTTCCCAAGACA
ACTTTATTGTGTGTAGGCGCACAAAGGAAGATCGTAGAATCAGGATTACTCGTCCACTTTCATCGCCTTTTGTTGATCCG
TGTCATCCTTGCTGCTTCATCCAATTATTCTTTATTCCTCCTCTCACTTGGGCGAAACACTAGAAACGGCCATTAATTTA
CGGATCGGTCATACAAGGAGCATACCTACTAATACTTCGGCGTGTGCTGCATTCGAGTGGTTAACAGCATACATCTATTC
CCAAATCCCAACGGAGATAGATAGTATCCTTCTGTGCTATCCCCTATATCCTCGTAGTAGGGTTGAGGGCAGCGAAGTCT
CCCGTTTATCCTGTCTCCTTCTCTTGGTTAGTGCGTACTACTTCCCAACGTATCTTATATAGAGACATTGGAGGAGCCTG
ATCTTCCATCTACGCAAAAGAGATGCTTGAGTTCTTCCATCCGCGAAGGCGGTGTGCTCAAATAAGTTAGTTTGTTACGA
GACTATCAGGTCCACCAGGATAATTCGAGGTGGATAGCCCTGACTGACAGGGGACTAAGATTAGGAAGCATCCACAAGAG
CGAAAGAGCCCTTTTATGTTTGTTTCGCTAATCTTATAGATTGGAAGTTTGCCCAGCACAGAGTAGTAGGGTTATGCTTT
CGAAAGTCTTTTCAGAGTATAAGGGAGGTCCATCTTTAGAGATCTGAATGAAAGTTCTGAGCTTAATGGATTCCCGGAAC
CCCAGGACTTTAGAGAGTCCCAACCCTAAGAAGGCTTGCTCGGGTTGAAAGATGTGATGCAGCACAGACAGAGGTGCGAT
AGTAAGTCAATTGATCAGGAGAGGTGGTAGCTTCTGGTCTCTCAAGCTGACAATGGTAGTCTAGATAGATATAAAGTTCT
ATGCTGTTTGCTTGCTCAAGGCTAGAAGCAGGAGTCTGTTATTGATAGCTCCCGTTGCCATTGGCTGTTCCGCCCGTGGT
CTTTCAGATAGACGTTCAAAATAAAATTCTTTTCATCCTCTCCTCCTGGCTACCAGTATATGGAGATGGTTTGATTCTGA
GAGTTGAGGAACACCAAGCAAGATTTGATTGACATCATCTACGGCTTTGCGCCAATATGAATTATGAATATAGGTTAAGT
GAAATCTGACAACCAGCACACTGCTTGATCTCATTAGCAGCTCCGGCGAAGCAGCACAGACCAAGGTAAGCACAGGATAG
GCAGTATCTTTATGAAGTCTCGTAAGGCTCAGATCTTTAATAGAAGTAAACTTCAGGTCTTTGTTCTAATAAATAGCCAT
CTTCGTCCTCAATGGCAAGAAAGAAAGGCTGCTAGGAGTAAGTGGGAAGTGCCAGGGTAAAGCCCCTGATGGATCGATCA
ACGGATTCTGCAATTTCATCTCTTTCATAAGCGATTAATTCTTGTTTAGCCTTAGTTGGGATTTGGACTCAGAAGCCGAA
CACAGTTCTTAGATCGATTAAAAGCATGCCGCTTATCGACACTCTTTTTCTAAGGATCTTAGGCAGCGGTTGAAGTTACC
AGGGATGGAACCATAGGTGCTTTAGCAACAGCAACTCGACTATTAGAACATGCGTACGTGAGGAGCAACTCGAGTGAAGA
AGCAAGTTATGGTGTATTGTCCAATGTGCCCCGCTTTTCT
>AT2G07806.3 | chr2:3485868-3488867 FORWARD LENGTH=3000
GAAGAAACTTTGTGTAAGGATCTTTTACAGTAAAGCAAGGTATTGATCAAAGTGACAGTGGTGAGGGTAACCTTGTGAAA
AAAAAAATGGTTAGGTGTGCCCTTTCCTATGGTGTCTCTTCTGTGTTAGCTAGTATAAGTCTTAGTGCTTTTGTTTTAGT
AAGGTCAATAGGAGTTAGCTGGTAGGGCAATCTCTCGTGCAATCAGAATAATCCTTGAACCTTCCACCCGGAGTTTCTTC
TTTCTTCAAAGCTTTGGATTGAAAACCTTTGCTTAGCCTTATAAAGTAGCCAATTTTCCAACTATAATTAGAATGAATGT
GAAAAGAAGATGAAAGAATCGTGTGATACTATAGCTAGCTACGATCCCCTACAAGAGGAATCACTCTACTTACCCCTTTG
GCGGGCTTCGAGGACCCTACTGACTAATTCTTTATGCATGGATGCAGGAAGAGCCTACGAGTTCATTTGTAACAATATGA
AAGAAGAACCTTGCGTGCCCGATCATGATATAGGTACAGCTTCCAGCCAGAAAGGTGATTGTGCTAGAAAGATGGCAGTG
AAGATCATGGATAAAGAGCTAGTCAAGCAGCATCCTGATGATATCCACGTACCAACTACTGGCACTGCTAGTGCTTTTGT
GGATTAACCTACTTCCCAGGGCCGGCGGTCAGAGAAGAAAAGATCTCTATGAAAGCAGGAGACGGGAAATAGGCTCGCTC
GATTCGATGGTTTAGAGTCCCGTATCATATGGCATGCTTTCCTTAGAATCCATAGACAAAGGGCGTACGGTACCCTACGA
AATCGGCAGATGATTGCTTTGATTGGCCTGCTGTATCAGTTTATTCGACTACTTCCTCCATACCGTAGTGGACTTCCTTC
CTAGATAGATGTAGGAGCAGCGGAAAGGGCTGCTTTAGAAGCTTCAATAGTTCCCTCATCAACGGATGGTTTAGCCGCCA
GGTGATAGGGATGTCAAATAGAAAAGGCAAGCAGGCGTAGAAGGCCACGTTCGATAGCTGAAAAGTCAAGCTGCGGTAGA
GGGTGTAAACTAAATAGTTACAGCTGGGCTTGGCAATTATCTAGCCGAAGTGGAAGGTTAAACGGGATAAAATCCTGGTC
ATTCTATAGTTGCAGGATCGGTAAATGAAGCCGGAAAGAGTATCTAGAGATAAAAGTCCAGGCGTCGAAGCCAATTAAAC
ACTTGGACAAGATAGTGAAGGGTCTGGGGAGAAGTAAATTCTAGAGTTCATTACTCGGATGGGGACTACAGTAAAGAAAT
CTATTCTAGAGGACTAAATGTCAACAAACTTTAGCGAGAGTACCAAGATCGGACTCAACTTCCTATTCCAAAGGCAACTT
TACTAGCGTGGTTATGAATCAACTTACAATTCTTGTACAGGAGGAACTGTTAATGAAAGACAACTATAGTAGTAATAGCT
GTGAATTCCACTTCTGAGTTAGAGTTCAATCCTTTCCATCTGAAAGTACGTACTTCTTATAGCTTGAGAAGAGGAAGGAT
GCATTCGTCAGCATAGGAAGGCCCAATCAAATACCCCATCATAGTATAAGTTTTCCCTCTTGATTGACTTGAACAAAAGG
AAAGAAAGAAAGATGCACAAACGAAACAGGAAACTACGAAGGTCTCAGGAGCAATATCAACTACCTAGACCGACCTGCTA
TAAGAATTCCATAAAGACCTTGCGAAGATACTGTACTGAATGACTGGATCGTACTAGATAGATAGTCTTAGATAGACTTG
AATACGCAATTCCTGCCAATCTCGCACTTGACACGCAATAAACAGCAGTCTATCTTCACAGAGAAGGATGGCAAGGGGTG
AAAGGCTTAGACCTTATCTGCTCTAGGCTAGTTTCATTCTATTCTTGTTCAGCATATTTAGTTTCAAAAGATAGAGGTCC
GGAGGCATTAATTAGTTGATGAGGAGAAAGGCCAGCCACGAAACACTCACCCAATCAACCTTCAAAGGCAAGTAAGGACT
CTCTCAAACTGAAAATTGCTGTTCACATTGCAAGATCTGTCTCAAGATGTTTTGAAAATGAGAAACAGCAGCAGAATAAA
TAGTATACTTTATCGAGAAAAGGGAGGAAGTATCTTCTTTCTCTGACGTAGACGGGCATTCCTATCGAGATTACTTCCTT
AGGACCGGGAGGTCGAAGAATCTATATGCTACCTTACTTTCAGGATGGCTTTACGAAAGATTCCATTTAGCTGAAGTAGG
ACGAAGCGGTATGAGATAAGAGGTCTCAACGAGCCTTCAGCATCTGAAACGGGAGCTTTAACCTGCATATCATACGGGAG
TCTTAGTGGAGAGCGTTCTCTGGTTATCATCCCTAGTTAAATTTGAAGTGACGGAGGAACCCCTATTCGATAAAGAAGGG
AACGGTGCAAATAAAGCTATTTCGAGTCCTCTATCAACAACCAACCAAACCACCCGCTTGTCGGGCTTAAAGCGAAACTG
AGCTTCTCACTAACAAAATCAATCGTAAGCTTCATGTCCGAGACTCGGAAAGAGTGGCGTTAAAGAGGGCGTCAGAGCCT
CTCGAAGTCTCCGATCTCACAGATGGTTAGGCTGCAATTCCTTCGCTTGTGAAGAAGCTTGGATAGTTCTCCTTACTCGG
ACATTCTATTCATTCGACCACCGCCCATGCTTAAAGATTGAAGTTTTGTTTTGACTCTGTAAAAAAAAAGAACGTTGTAA
CGTCGGTTAACGCAGCCTCACAGGCAGCCTGAGAAGTTTTTGACCCCTTTACCTATCTTGGGTGAGCTACATCCATACAT
AGTCTAAGCCTCTGATTGACAGTACTAGATACGGAATCTTAGTCCCAAGAGTTCTGCGGAAGCGGGCTAAAGGCAATAGT
TCGCTAGGGTGGTTATCCCAATTCTTTGATAAGATCGCTACCGAACGCCCCCAAAAGCCTAGTCTTTAGAAGGAACGAAC
GGATTTCTTTGTTTGTTCGTGCAATGAAGAATCTTATCTA
>AT2G07738.1 | chr2:3489434-3492433 REVERSE LENGTH=3000
TCCTCAGCATGGAGAAAAGCGGGGCACATTGGACAATACACCATAACTTGCTTCTTCACTCGAGTTGCTCCTCACGTACG
CATGTTCTAATAGTCGAGTTGCTGTTGCTAAAGCACCTATGGTTCCATCCCTGGTAACTTCAACCGCTGCCTAAGATCCT
TAGAAAAAGAGTGTCGATAAGCGGCATGCTTTTAATCGATCTAAGAACTGTGTTCGGCTTCTGAGTCCAAATCCCAACTA
AGGCTAAACAAGAATTAATCGCTTATGAAAGAGATGAAATTGCAGAATCCGTTGATCGATCCATCAGGGGCTTTACCCTG
GCACTTCCCACTTACTCCTAGCAGCCTTTCTTTCTTGCCATTGAGGACGAAGATGGCTATTTATTAGAACAAAGACCTGA
AGTTTACTTCTATTAAAGATCTGAGCCTTACGAGACTTCATAAAGATACTGCCTATCCTGTGCTTACCTTGGTCTGTGCT
GCTTCGCCGGAGCTGCTAATGAGATCAAGCAGTGTGCTGGTTGTCAGATTTCACTTAACCTATATTCATAATTCATATTG
GCGCAAAGCCGTAGATGATGTCAATCAAATCTTGCTTGGTGTTCCTCAACTCTCAGAATCAAACCATCTCCATATACTGG
TAGCCAGGAGGAGAGGATGAAAAGAATTTTATTTTGAACGTCTATCTGAAAGACCACGGGCGGAACAGCCAATGGCAACG
GGAGCTATCAATAACAGACTCCTGCTTCTAGCCTTGAGCAAGCAAACAGCATAGAACTTTATATCTATCTAGACTACCAT
TGTCAGCTTGAGAGACCAGAAGCTACCACCTCTCCTGATCAATTGACTTACTATCGCACCTCTGTCTGTGCTGCATCACA
TCTTTCAACCCGAGCAAGCCTTCTTAGGGTTGGGACTCTCTAAAGTCCTGGGGTTCCGGGAATCCATTAAGCTCAGAACT
TTCATTCAGATCTCTAAAGATGGACCTCCCTTATACTCTGAAAAGACTTTCGAAAGCATAACCCTACTACTCTGTGCTGG
GCAAACTTCCAATCTATAAGATTAGCGAAACAAACATAAAAGGGCTCTTTCGCTCTTGTGGATGCTTCCTAATCTTAGTC
CCCTGTCAGTCAGGGCTATCCACCTCGAATTATCCTGGTGGACCTGATAGTCTCGTAACAAACTAACTTATTTGAGCACA
CCGCCTTCGCGGATGGAAGAACTCAAGCATCTCTTTTGCGTAGATGGAAGATCAGGCTCCTCCAATGTCTCTATATAAGA
TACGTTGGGAAGTAGTACGCACTAACCAAGAGAAGGAGACAGGATAAACGGGAGACTTCGCTGCCCTCAACCCTACTACG
AGGATATAGGGGATAGCACAGAAGGATACTATCTATCTCCGTTGGGATTTGGGAATAGATGTATGCTGTTAACCACTCGA
ATGCAGCACACGCCGAAGTATTAGTAGGTATGCTCCTTGTATGACCGATCCGTAAATTAATGGCCGTTTCTAGTGTTTCG
CCCAAGTGAGAGGAGGAATAAAGAATAATTGGATGAAGCAGCAAGGATGACACGGATCAACAAAAGGCGATGAAAGTGGA
CGAGTAATCCTGATTCTACGATCTTCCTTTGTGCGCCTACACACAATAAAGTTGTCTTGGGAAAAAGATGACTGATCGAC
TCAATGAATCGCCTAACCTCTGAGAAGGTTGGTAATACCAGCTTTTTGTTTAGCGGTGTGCTTTGCTTTTATTTTTGAAG
AGTAAGAGAATCAAAAGAAGCAGGAAGACATGGGTATTGGTACCTGGGGCAAAGAGTATACAAATCGTTGGTTCGGGAGC
ACACTCACTCGGAACTATTCTCCTCCGCTAAAGAGAAGGTTGAGTCACAGGTTCGGATGGAGCCCCGAGGGCTTAGGGTA
ACTTTAGGGCATATGACCAAGTCGATAACTCAGATCTGTCAACGAAGATGTCCACCGCCTGTTACCCAGAACAATTCATC
TACCAACCCAGAAGGGAGATCTTCCCATTTTGGTATCGGGATAGCGAAGCAACGATTATCTTCAATCGAAAATCAAGGTC
TGGCGAAGTCTTGAGGGCTGAGGGCACAGGTGAGAAAGCTCAGATGATAGAAAAGGACCTTCTTTGACATTCGAGAGTCG
AAAGCCCTGCTGCTAAGATGGCTCCTAGGTGAAATAAAGGATGGAGTGGTCTAATTCCCTGCTTTTGCATCAATTGATTT
ATCGAACCTTGCGTTATTCTATTGAATTACTTCCCTGCATATTAGATCTTCTCGATAGCCAGATAGTTGGTGGTCGTATA
TCAGCTAAAGAGCTAATTTTTGTGGGTTTAAGTATCCCAAACGAAGCTCACTATATGATGATCCCGTTCATCCGTTTACG
TAGAGGCGTTTCTTTAGCACACCCGTTGATGATCCAATTCTATATATTTTGGTTGAGTGTGCTGCATACCTCATGACAAA
GATACCAAGATAGGAATAAGACTGACATGACAAAGATAGGAAGATAGAAATAGACTAACTATATAACAGCTTTTCCTCCA
CTCTTTTGCTCGTCATCCTCAACCCGAATCAGTAAATCCCTTTCTACTAGAACCAGAAACGGTTTGCCGGCTCTCTGACC
CCGCCGCAGCATTATGATCAAGCCATTGGCTCCGCTGATTTTTCGATTGGGATTGACTAAAGAGGGAATGAGGATCCTCT
TCGATCTTGTACTCAGGGTACACTGAACACCACAAAAATATCGATGAAACTAACTATAAGTGATTGCGGATTCGAACCGC
TCACAGAAGGATTTACAGTCCTGCACTCTACCAGAGCTACTACCTGTTACCACTTTCTTTTCAACTCGTAAAGGCAAAGA
AAAAAGGGATCCGCCTCGAATCAAAACGTTCTTTCTTTTCTAAAAACGATCTTTCTTCTCTTATGAAATTGATAGTTTGT
GAGAGGGATGCAATAACTCGACTGTGTAAGGTCCACCAGG
>AT2G07795.1 | chr2:3493622-3496621 FORWARD LENGTH=3000
CCTCAGGCAGCGTGAAACCAGTTTATTTCATTCGATGTAGTGGTCCGATTGCCTAGTGGAAGCCCTGAGGCACTTGATTC
TTGCGTACGCTCGGCTCCTCTACCAATCACCACAGCGCGAGATGCGCAAGAGTGACCCATCTCTCCACACCAACTGGACC
ATACAATACACTCTTTATAAGAAAAAAAGATTTGGAACCGAAAGATAGGAAATAAATTTACTTCCAGAGCGGAAGGGAAT
ACTTAACCACGCCTCGAGTCCCAGTCTCCTAGTGGTGAGATGGTAAAGGGCAATGTCCGGTTCTGGCCAAGAGATGTCTT
TGCTCCGTCCCCCTTCTTGTTGGTTGGCACAAGCCCTTGTAGTAGTAAGTCTTTCCTCCGGCCGGATCGGATGTTAGAGT
CAATTCCATTGTACGTTTGACCATTAAGTGAATGCAAATATAGGTAGAATTTGAATCAACGACCTAAGAGTCTTCTTTTG
CCTATCGTAGTTACCTTGATGTGATAAATGGTCCAACTTTCTTGAAAGATATCAGATCTTTAAAGTCCTGCTCATATACA
TACTAATATGATCGCTACGAGGTCATCCCACTACACACCATCAAGCAACCACTACTGAAGCTATCAACTCAATTCTCTCG
TTCGAATGGGGAGATAGATAAAAGAAACGAAACTCTATAAAATATCATAAGAGAAGAAGATTTTAATTCCAGCTTAAATA
AGTAAGACTTGACTCTTTAAAAAATTCCGATCAACAACTTGGAGGGATGGCTGAGTGGCTTAAGGCATTGGTTTGCTAAA
TCGACATACAAGAAGATTGTATCATGGGTTCGAATCCCATTTCCTCCGGCGCGGAAGTGAAACGGGCGGGCGAAATGAGA
AGAGCACTACTTAGTGACTAGGAGCGGGGAGCCCGTTGCGCGTTTTTTTGTTTGACCGGCCTATCTTCATAAGTAAGCTC
CCTATGGCCGTCCAGTCCCTGGGCGGCTCTCGGTTCTTGAGCATGTTGGGAGATTAGTCGTCAATTGAAAGAGCTGCTCT
AAAGCTTGACGAAGAAGTTTTCCCTATTAATTAGATTAGTAAAGGGCTTTTCCCTTACTAGTCAAGTGGTAAGGTAGGGC
GCTCTTCGATGAAGAAAAGAAGAGACTTTTGGAAAAGTGGTTCAGCTCAGCTGGTTAGAGCAAAGGACTGTAAATCCTTG
TGTCAGTGGTTCGAATCCACAACCACTTCTATTCTCGGAGCTGAGGTATATGAAGAATGGCCTTTTGGTCCTTTGGACAC
GTAGCCGAGAGCGAGCCGGATTTTTAAAATTCAAGTGAAAGAAGGAAGAAGGCAAAAAGCCGTATAGTGCAGGAGGCAGA
TGAAAAAAAAAAAGCAATTACAGTGAGACGCGAGGTGTAGCGCAGTCTGGTCAGCGCATCTGTTTTGGGTACAGAGGGCC
ATAGGTTCGAATCCTGTCACCTTGATTAATGTCTTTTTTTTTGGAACCTTTGTTTTGGAGTTTTCCCAAACCTATACCTT
ACTCATCTTACTAAGAAAATGGGGCTTATGTTTTTCAGCCGCATCGCACTGCTGCATAAACAATAGATCCGCTGGGCTGG
ATGAGCAACCTTCTATCTGGCCTCTGTACTAGTAGTAGAGTTGCTTGCTACTTTCAATCATAAAACGAAAATTGAGCAAG
GCAAGGGAGAAAGAAGTTGTCCCCTCCTCTCTGGTAACCCGCCGCCGGTCATATAGAGCGCTCCGCCCGCCCCAGCATAT
GTATAAAAAAGAGGGAAGAAAGAACAACCGTTTTACTTTGGCACATGAGGTGGCGGGTTTGGCTAGGTAACATAATGGAA
ATGTATCGGACTGCAAATCCTGTAATGACGGTTCGACTCCGTCCTTGGCCTACACCTTCATGACCAGAAATAACTGGAAC
AAAGGGAAAGCCCACTCAACTAGTAACATACGGACACAAACAACAAAACTACTTGTTACAAATAACATCTTGTTGTTGCA
TCGAAACATATAAATGTTTACTAATCTGGCTAACATTGAACTTGGTAAAATTAAATGGTTGAATAATTTAAAAATTAGAT
TATTCGGGAATACACATTGAATGCGAAGATTACGCATTTCATTTCTGGTAGTAGATCCATAATCAAAAAAGTGTTTGTGA
TTGTTCCAGAAGAAGAAATGAAACAAAAGATACGGTAGAGCTAGGACAGTTATTGTATGAGGTCTACCCAATGCTAAATG
CAGAGGCGCATAATAGATCGATATGAACATCATGAGCTGTCCCGCAATAAAACCTGTTGTTGCTGATACTTTCTTCTCGG
TTCCTTCTTCTCCTTCGTCCATAACCCGAGCTCGGAGAAGGAAGAGATAAAAGGGCCCTATGGAGAATGTGGTCAGAAAT
CCATAATAGAGTCCGACCACAACGACCGAATTGATTATCTTCATGCATAAGTATACTAGATTACCTAGTATAAAAGATTG
AAAAACCATCACAAACCTCCCCTTTTTCTTTTCTATTTCAATTTATGGATTATTATATGATGATTTTGCAACTTTCCATA
TATAGAAATAGAAAGAGATAGACTAGAAACGACATCTCTTATGTCAATGACACCAAAGGGATATTAAATGAATGGAATTG
GGATATGGATAGAATATAATGAAATAAATAGAGCCGCTTTGAGGTTCCCTATGAAATGAGGCATGGAACGGAGCCACTAC
GAAGAAGTTCCGGGGGTTACGAAGGAAACTTCGAGTTCATATTGGTCATGTGGGTTGAGAACGGGAATTGAACTCTATAA
GATCTAATCTCCCATTGTTCCTCAGTAGCTCAGTGGTAGAGCGGTCGGCTGTTAACTGATTGGTCGTAGGTTCAAATCCT
ACTTGGGGAGATTTGTTAGTTATCGCTTTTCTGACCTAACGGCCCCTGTCCTTCTCCTTTGTTTCTAAACTAGCTGAATC
GTGTCAAAAGTGGAAAGTTGATTGTTGGTTTTGATTCCTC
>AT2G07739.1 | chr2:3492511-3495510 REVERSE LENGTH=3000
GCCAAGGACGGAGTCGAACCGTCATTACAGGATTTGCAGTCCGATACATTTCCATTATGTTACCTAGCCAAACCCGCCAC
CTCATGTGCCAAAGTAAAACGGTTGTTCTTTCTTCCCTCTTTTTTATACATATGCTGGGGCGGGCGGAGCGCTCTATATG
ACCGGCGGCGGGTTACCAGAGAGGAGGGGACAACTTCTTTCTCCCTTGCCTTGCTCAATTTTCGTTTTATGATTGAAAGT
AGCAAGCAACTCTACTACTAGTACAGAGGCCAGATAGAAGGTTGCTCATCCAGCCCAGCGGATCTATTGTTTATGCAGCA
GTGCGATGCGGCTGAAAAACATAAGCCCCATTTTCTTAGTAAGATGAGTAAGGTATAGGTTTGGGAAAACTCCAAAACAA
AGGTTCCAAAAAAAAAGACATTAATCAAGGTGACAGGATTCGAACCTATGGCCCTCTGTACCCAAAACAGATGCGCTGAC
CAGACTGCGCTACACCTCGCGTCTCACTGTAATTGCTTTTTTTTTTTCATCTGCCTCCTGCACTATACGGCTTTTTGCCT
TCTTCCTTCTTTCACTTGAATTTTAAAAATCCGGCTCGCTCTCGGCTACGTGTCCAAAGGACCAAAAGGCCATTCTTCAT
ATACCTCAGCTCCGAGAATAGAAGTGGTTGTGGATTCGAACCACTGACACAAGGATTTACAGTCCTTTGCTCTAACCAGC
TGAGCTGAACCACTTTTCCAAAAGTCTCTTCTTTTCTTCATCGAAGAGCGCCCTACCTTACCACTTGACTAGTAAGGGAA
AAGCCCTTTACTAATCTAATTAATAGGGAAAACTTCTTCGTCAAGCTTTAGAGCAGCTCTTTCAATTGACGACTAATCTC
CCAACATGCTCAAGAACCGAGAGCCGCCCAGGGACTGGACGGCCATAGGGAGCTTACTTATGAAGATAGGCCGGTCAAAC
AAAAAAACGCGCAACGGGCTCCCCGCTCCTAGTCACTAAGTAGTGCTCTTCTCATTTCGCCCGCCCGTTTCACTTCCGCG
CCGGAGGAAATGGGATTCGAACCCATGATACAATCTTCTTGTATGTCGATTTAGCAAACCAATGCCTTAAGCCACTCAGC
CATCCCTCCAAGTTGTTGATCGGAATTTTTTAAAGAGTCAAGTCTTACTTATTTAAGCTGGAATTAAAATCTTCTTCTCT
TATGATATTTTATAGAGTTTCGTTTCTTTTATCTATCTCCCCATTCGAACGAGAGAATTGAGTTGATAGCTTCAGTAGTG
GTTGCTTGATGGTGTGTAGTGGGATGACCTCGTAGCGATCATATTAGTATGTATATGAGCAGGACTTTAAAGATCTGATA
TCTTTCAAGAAAGTTGGACCATTTATCACATCAAGGTAACTACGATAGGCAAAAGAAGACTCTTAGGTCGTTGATTCAAA
TTCTACCTATATTTGCATTCACTTAATGGTCAAACGTACAATGGAATTGACTCTAACATCCGATCCGGCCGGAGGAAAGA
CTTACTACTACAAGGGCTTGTGCCAACCAACAAGAAGGGGGACGGAGCAAAGACATCTCTTGGCCAGAACCGGACATTGC
CCTTTACCATCTCACCACTAGGAGACTGGGACTCGAGGCGTGGTTAAGTATTCCCTTCCGCTCTGGAAGTAAATTTATTT
CCTATCTTTCGGTTCCAAATCTTTTTTTCTTATAAAGAGTGTATTGTATGGTCCAGTTGGTGTGGAGAGATGGGTCACTC
TTGCGCATCTCGCGCTGTGGTGATTGGTAGAGGAGCCGAGCGTACGCAAGAATCAAGTGCCTCAGGGCTTCCACTAGGCA
ATCGGACCACTACATCGAATGAAATAAACTGGTTTCACGCTGCCTGAGGTCAAGTCTTCCCCGCTATTCTAACTCTAAAT
CCCGGTCGCACCCTTCGCACAACAAATCCACTTTGAGGCGTCGGCTGAACCTTCGATCCTTTAGGAAATGACCAGCAACA
GGAGGATGAGATGCCGAGGAATTTTGGTGCTAATCCCACAGGACCAATCCCGTTGTTTGGGCCAGCCGAGAAGACAGACA
GCGCACTCAGGACTAGGCCCGTATCCAGAACGAATAGAAGGAGGATAATTGCCATTTTTATGCTAACAGGCTGCTCAACT
TTTGGAATGAGAACCAAAAGAGACCGATTAATCTCCGCGTACTGTCTCGGATCACTCATGGGAACGGGAGTGGGTGGTCC
CTAGGAACGGCGGAAAGGAAGTACTGGTTCAACCAGATACGAGTGACGGAACCGGGGTTGATCAAAGACATGCGCCGAGT
GCCAGGAATGACTATAAGCCGATAGAGTCGTTGTGGCATGCCATGAACCGAGATACAATTTGACTAGTGCCAGGTACAAG
AAAGAGTTGATTGCCCGAAAGAGGGCAGCGCCTCGCCTCAAAACCTGTGTGGTAGCATTACCCCGGTGCAAGTGTCTCCT
CTTTGGTTGCGGGCCTTAGCTGGATCTGAATCAGTGGGCGGAATCGAAGTGTAAATAGGAGTGCTCTACTCCGAATCAGG
TGGCCTTGGGAGCTCTTTAGTTAGGTAACACAAGGCTCTTCAAGACCTTGTTTGTGGGTTCCATTCCTAAAAAGATTAGG
TCCGTGATGGTAGTGGTGGATCGCTTTTCTAAGTATGCTGTGTTCATAGCAGCGCAACATGCATGCACCGTCCATGATGC
TGCGGAGTTGTTCCTTAAGCATGTGGTCAAAATCTTTGGCTTGCCCAGGGATATTGTGAGTGATCGGTCTGGCTCTGAAC
CTACGTGCCTATGACTTCGTTTCCCAGGAAATCCGTACAGCGGAAGATCCTGAATTTGAGACTTTCTACACCAAAAATCT
TCTTTGGGCTATCATTCCACCAAACCCTAGTAAAGGAATCTTTAGGTTTTGGTGCCACATCTGTCAGATTGGAGCCATCC
TGCATCCAAGACTTTGATCATCTAGCTGAGGAAATTGGTA
>AT2G07662.1 | chr2:3494073-3497072 REVERSE LENGTH=3000
ATAGCTTACGCTTACCAAGCCTAGTCTACTAAAAGAGGGCTACAGTAAGCAAGCTTTCCCCCTTTGTTTTTGTTGTGGGT
CGCGCCTCACCGCAGGCACTGAATGAATGAAATGAGTGGTCTGCAAGCCTTCCCCCTTTAAAATTACCAAGAACTTCGTT
GCCACTAGTGGCGAATAAAATTTCAACCATCCCACCCGAAAACCACTAGGAGCCTAAAGAGAGTTCAGTCTACAAGAAGC
TGGCAGAGCTTTAGCCATTGGACTACATCGCACTATCCTACCTAAACCCTTTTCTTGTTTGTTCGGATTCTGTTCTTTTT
CGAATGAGGCTAGTGGAGACAAATTCCTTCCGACTAATGAAGAGATACTACTCCAGTCTTCCCATTCATTCCCAGTTGAT
CCTTCTTTTCTTCCTAAGAATTTAACGAACCAAGTTCACCTATACGAGAGTGAGGAATCAAAACCAACAATCAACTTTCC
ACTTTTGACACGATTCAGCTAGTTTAGAAACAAAGGAGAAGGACAGGGGCCGTTAGGTCAGAAAAGCGATAACTAACAAA
TCTCCCCAAGTAGGATTTGAACCTACGACCAATCAGTTAACAGCCGACCGCTCTACCACTGAGCTACTGAGGAACAATGG
GAGATTAGATCTTATAGAGTTCAATTCCCGTTCTCAACCCACATGACCAATATGAACTCGAAGTTTCCTTCGTAACCCCC
GGAACTTCTTCGTAGTGGCTCCGTTCCATGCCTCATTTCATAGGGAACCTCAAAGCGGCTCTATTTATTTCATTATATTC
TATCCATATCCCAATTCCATTCATTTAATATCCCTTTGGTGTCATTGACATAAGAGATGTCGTTTCTAGTCTATCTCTTT
CTATTTCTATATATGGAAAGTTGCAAAATCATCATATAATAATCCATAAATTGAAATAGAAAAGAAAAAGGGGAGGTTTG
TGATGGTTTTTCAATCTTTTATACTAGGTAATCTAGTATACTTATGCATGAAGATAATCAATTCGGTCGTTGTGGTCGGA
CTCTATTATGGATTTCTGACCACATTCTCCATAGGGCCCTTTTATCTCTTCCTTCTCCGAGCTCGGGTTATGGACGAAGG
AGAAGAAGGAACCGAGAAGAAAGTATCAGCAACAACAGGTTTTATTGCGGGACAGCTCATGATGTTCATATCGATCTATT
ATGCGCCTCTGCATTTAGCATTGGGTAGACCTCATACAATAACTGTCCTAGCTCTACCGTATCTTTTGTTTCATTTCTTC
TTCTGGAACAATCACAAACACTTTTTTGATTATGGATCTACTACCAGAAATGAAATGCGTAATCTTCGCATTCAATGTGT
ATTCCCGAATAATCTAATTTTTAAATTATTCAACCATTTAATTTTACCAAGTTCAATGTTAGCCAGATTAGTAAACATTT
ATATGTTTCGATGCAACAACAAGATGTTATTTGTAACAAGTAGTTTTGTTGTTTGTGTCCGTATGTTACTAGTTGAGTGG
GCTTTCCCTTTGTTCCAGTTATTTCTGGTCATGAAGGTGTAGGCCAAGGACGGAGTCGAACCGTCATTACAGGATTTGCA
GTCCGATACATTTCCATTATGTTACCTAGCCAAACCCGCCACCTCATGTGCCAAAGTAAAACGGTTGTTCTTTCTTCCCT
CTTTTTTATACATATGCTGGGGCGGGCGGAGCGCTCTATATGACCGGCGGCGGGTTACCAGAGAGGAGGGGACAACTTCT
TTCTCCCTTGCCTTGCTCAATTTTCGTTTTATGATTGAAAGTAGCAAGCAACTCTACTACTAGTACAGAGGCCAGATAGA
AGGTTGCTCATCCAGCCCAGCGGATCTATTGTTTATGCAGCAGTGCGATGCGGCTGAAAAACATAAGCCCCATTTTCTTA
GTAAGATGAGTAAGGTATAGGTTTGGGAAAACTCCAAAACAAAGGTTCCAAAAAAAAAGACATTAATCAAGGTGACAGGA
TTCGAACCTATGGCCCTCTGTACCCAAAACAGATGCGCTGACCAGACTGCGCTACACCTCGCGTCTCACTGTAATTGCTT
TTTTTTTTTCATCTGCCTCCTGCACTATACGGCTTTTTGCCTTCTTCCTTCTTTCACTTGAATTTTAAAAATCCGGCTCG
CTCTCGGCTACGTGTCCAAAGGACCAAAAGGCCATTCTTCATATACCTCAGCTCCGAGAATAGAAGTGGTTGTGGATTCG
AACCACTGACACAAGGATTTACAGTCCTTTGCTCTAACCAGCTGAGCTGAACCACTTTTCCAAAAGTCTCTTCTTTTCTT
CATCGAAGAGCGCCCTACCTTACCACTTGACTAGTAAGGGAAAAGCCCTTTACTAATCTAATTAATAGGGAAAACTTCTT
CGTCAAGCTTTAGAGCAGCTCTTTCAATTGACGACTAATCTCCCAACATGCTCAAGAACCGAGAGCCGCCCAGGGACTGG
ACGGCCATAGGGAGCTTACTTATGAAGATAGGCCGGTCAAACAAAAAAACGCGCAACGGGCTCCCCGCTCCTAGTCACTA
AGTAGTGCTCTTCTCATTTCGCCCGCCCGTTTCACTTCCGCGCCGGAGGAAATGGGATTCGAACCCATGATACAATCTTC
TTGTATGTCGATTTAGCAAACCAATGCCTTAAGCCACTCAGCCATCCCTCCAAGTTGTTGATCGGAATTTTTTAAAGAGT
CAAGTCTTACTTATTTAAGCTGGAATTAAAATCTTCTTCTCTTATGATATTTTATAGAGTTTCGTTTCTTTTATCTATCT
CCCCATTCGAACGAGAGAATTGAGTTGATAGCTTCAGTAGTGGTTGCTTGATGGTGTGTAGTGGGATGACCTCGTAGCGA
TCATATTAGTATGTATATGAGCAGGACTTTAAAGATCTGATATCTTTCAAGAAAGTTGGACCATTTATCACATCAAGGTA
ACTACGATAGGCAAAAGAAGACTCTTAGGTCGTTGATTCA
>AT2G07665.1 | chr2:3497363-3500362 REVERSE LENGTH=3000
CCCGATGTCTCATCGTAAGATGTTGGTGAGTCTTAGACCAATTGGGGCCAAGGAGGGTTTGGTTAATAAATAAGTATTAA
AGGCACGACGAGCGCAGGCATGTGATTGTAAGGGATTTCCAGTCCCTGGCTAGCGATGATAGCGATGTAAGCCCGGCAAG
CAAGGAAGGTTGTAAGGGGTTTCAAGCCCCTGGCTAGCGGTCAAGTAAGTAAAGAGATGTCGGTTGCTTGAGGTAGGATT
TGGAAGTCCTACCGAGACCGGTTCCCTGTCCTATAAATGTAATAAGTAAGTCGGCTCTGTTGTGTGAAAATGGTACCGGT
GGTTGCTTCGAAAGCGTAGATCAATAGGGCGGTGTAGCGGAATACATGGCTAAAACCTATTATTATTTGGTTGTGTATGT
CGGTTGAATGTCCCACCAAGGCCAAGTCCCCACGTGATGTGGGCTTTCTAGATGTCTTTGTTCCTGCTTTGAGCCGAGTT
TGGGTGGTTCTGCCGGTATTGGTTTATACGGCTACTCTCGAATTTCGGGGTGAAAAAGGACCGGACTGTTTTCCTTCCCT
GGAACCTATGCCATCGAGAAATAAGGAAATCATGGTTTTGATAATATCGGGGTTATTAAATAAAGGACCAATGTTTATTC
TCCTTAAAGATGATCTCTGTCATCGAGAAATGTATAAATAATGGTTTCGAGACTCATATATAGGGGTTCTAAAGTCTCCC
TCGAACCCCGGGATTGATGAATCCCCGTCCCTGGGTCGCCAAAGAGATATGTCTATAGTTGAATTCGCGCGTAAATCCTT
TTGAAGTGGAATCCGGACCTTTGTCTATAGTTGAATTCGCGCGTAAATCCTTTTGAAGTGGAATCCGGACCTTTATGCCG
ATGCGATTGAGATCATCTCTGTACTGTGGGCGAAACCCGTTGTTGGTGATATGATATAAAAGTCCGCTGATCGTCTAGTT
CAATAAAATAAATAGTAGGTATCCGGTTCAAGTGCAGGCGATGGACTTTGAAAGGGAGGTCTTCTCTCAGTGCTGGCTTC
TCCGTCGCGCTAAGATAGGAGCAGAGGAGAAGTCCAGTTTTATTAATAGGAGAGAAAGAAAGATAGAACGAATTTTGTTG
CTTTAGATAGACCGATGTGTTTTCTTTCTTCATGAATAAAAGGGCAACGATTCGAGAATATTGTTCTAATAGAGGGAGTT
GCTCTTTTCCTCTTTGCCCTACTTCTGTTTCCCGTAAATAGTATGCGAGCTGATGGTATCCTTAGCTGTATTCCTATGAA
ATGGAAGGGATGCAAATAAAGTCCTATTTTCAATTCCGAGATACTCAGATCTTAAAGGGTTTCTCAAACGGGAAATCTTA
ACAGAAGAATGTCAATATAAACAGGATAGTACTGTTCCGAATCCTCGATCTAGTAGGTATTCCTACTGTAACACTATACA
GTAAAGCTCCTTTTTAAGATCACAACCCAGCACAGAGGAGTTTGTTGCGTGGGATTAAACGCATAATTCGTGCATCCGAG
AATGGGATGTCAAACCCTACTTTCCTCAAATACGAGGAATGGATAAGCCAGGCTAGTATGTTCTGCTAACTACGGAAGGA
ATAAGAAGGTAAGGACTCAACCTTAGCTGTGATCTTTTATAGCACACCCCTGATACACGCTGGTGTGCTTGTGCTGCAGT
TTAGAATGCTGATTCCTGGGTGGGTAGTTCCTACTCTTGCTTCCCTTGGTTTTAGCAGGTATTTGTTTCTAGCTTCGGTA
GTTAACCAACTATTCCCTTTTCAGCACACTCTTTGGCGTGCGATAATAGTACACTTTTAGGAATCCCACACCAAGTGAAC
AGAGTTATCGGCTGATACTTTCCTTGTTCCTAGGGTTGAGCAGAAGTTGGTTGACTAGCTACTACTTGAAGTCAGCACAC
TCCTCTGCTTTTCCGATGCTTTGACCAGCTACTTGTTTTCCTAACCCGAGCTAATCCTCTGTGCTGTAATGGAGGAGTGT
GCTGAATAGGACAGGTAATCTACAATCCTACACCGGACGAGTTCCTTGTGATAGCACACCCGAGGATTAGACCGAAGTTT
CCTTATTTAGCACACTCTTACACGTGAGCACGCATGCAATAATAGTAGTAGCTCTCTTCTGTGCTGCCGAGGTTTGCTTT
CTTTTGACTGTAGATGAAACTTTTCAAAAAAAGATTGCTCTTTCCCTTAGAAATGGGGTTGCTAACTTTTACAGCTATAT
GAAATGAAAGTTGGCGATTCCTTCTGCCATAGTAGAGCTAAAGCCGCCGTAGCAGTTCAGTGTATCATAAGGTAGGAAAG
GTCGTCCCCTCTTGCTCTAGCAGTCAACGACAGAAAAAAGCAGGGACGTGTTATGGTTACCAGAAAGGGAATAAGGAAAG
GAATCTACATATTAAATCCTCTATCGGCACAAAGAAAATGCAGGAAATGGACATCAGAGTGAATAGTTTCGCTGGTAACT
CACCTCTCCGATCTATCTCATCTTCAGATACTTTACTTACGAAGCCAGTATCCTCTTCTTAACCTTCTCTCTTTCTTCTT
TCCTTCAGCACACTACTTTCTTTCTCTTTGTTTGAAGCCAACTTCAGCACACTCCTACCGAAGCAAGTTCCCTTAGCTGC
CCTTCCTGTTTCCTCAGCTTTAAGTCCTCCTGTTCCGGCAGTTCACCTCTTCGTGTTCCGTCTAATAGGTAAGATTTTTT
CCCCAACTTGCTTGATTAACGGGCATTTTCGGGGACTAGCCCGCTTCTTCATTAAAAAAGAGGGCGATTGCCCGGTCCTC
TTTCATGTGGAATCATTTTAGATCGTATCCCCCCAAGCCTGCCTCCACTTTCTTATGTGAAAGAGTTATTCTATGAAAGA
AAATCTCGTTTTTTCACATATACAAGCTAAAACTACAACAAGTGGGAGAGGCAGGATTCGAACCTACGTAGAAAAACTTC
AACAGATTTACAGTCTGCCGCTTTTGACCACTCGGCCACT
>AT2G07835.1 | chr2:3498814-3501813 REVERSE LENGTH=3000
AAAAAAACTAGGACGGAAGGAGGAACCCCTGCTTATCCCGGCTACAATAAATAACTATCGAAGAGCGATCCATCTGAAGA
ATGGCGCTCGTATATCCCTAGACGTGGGTTTGTACTTTTTTAGAAGGGCGAGGTTTGGAACTCTCAAGCAAGACATGATC
TACATAATAAGACATCATAGGCGCCTAGAGATAAAGGTACGGTTCATCGCCTTACTTATCCAAGCGTGTTGCCGGATAGT
CGGATATGACTATCTCTTTTTTTATGAGGTTAGGAACCATTTGCTCTTAGCAGCATTGCTCATTATTATTAGGTAACGCA
TTCCCGTTTATCGATTTGAAGGTTAGGGTGACACGTTGTCGCTTTCGCTTTAATAATGAATGATATGGAGTCATGCAAGG
AGCGCGCTTTATTATATAATATAAAGGGCTTTTCACCATCTATTTCTGCCCGAACTCTTCCTGAGTCTCCCTCCTAGCGA
ACGGGATTAGATACCTCACTCGCATTCGCCTAATCAAGCAGAACGCCACTCGGCGATCATCTGACAACTGGTCTCGCCTA
TAGTGTCGAACACACATAAGTATAGGTTTTGTTGTCCTTACGACGGTTGGGTTGTCAAAGACCGGATCTTTGCACTTCGC
GATCCTTATCCGAGTATGGGCTTTGTGCAAGGCCTCATAGAACAATGAAGTAATGTATCCATACGAGCTCCGGCCCTCAG
CAGCTCGAATACAAAATAAACTTGTTCATTTATGTTACCTTTTGTGGACCTTCAACCTTTCACCTTTCATAGATCTGGGA
AAGGCGGTTTTGGAAGTGACGTTGAGACTGGGCACGTACGAGAAGTAATAAAGAAAGCAAAGGGGAAAAAGGGGTCACCT
GTATCCGTATCCGTCCTGGAAAAGCGCCCTTCATATCTTTGCGAGGACAGAACTCAAAATGAAATCGAAAAGCTAGGACC
AAACTCTTGATTAGGGATCATCATCCGCTTTTAAGCTCGACAACGGCAGAATACGTATTGGAAACCTTTCCCATAGAAAG
GCTTGAAGACCTCCAAACTCAAGTATTCCCAAGGTGCACACTCAATGCAAGGTTTCCAGCAGACAAATGATAGGAAGCAC
TTTCACTCGATTGCATTGGTCTAAAATGCTAGCTTGAAAAGGAAGTCCCTTACACGAGTCCAATTCTTTTTTGGTTATTA
GCAAGCTTTGAAGAACATTTTCTCGATCTTCACTTCAACTGGCCGGATGTGGATGGAACGTATGCTACGAGTGCTTTAGT
TGCGACGTGGGTACCGGTTGTATTCTAAGTTGATTCAACAACAGCCTAAGTTTCCTTATTTCATCAAATTTCCTGTTAGC
AGGATCGGGTAGGATAGTGAGTGTCAGGAGAAAGAAAAGAATTAGAAGCGTCTCTCATAGGTTCACCAATTTATTGACTC
TTGCCAGGTAGCCCGATGTCTCATCGTAAGATGTTGGTGAGTCTTAGACCAATTGGGGCCAAGGAGGGTTTGGTTAATAA
ATAAGTATTAAAGGCACGACGAGCGCAGGCATGTGATTGTAAGGGATTTCCAGTCCCTGGCTAGCGATGATAGCGATGTA
AGCCCGGCAAGCAAGGAAGGTTGTAAGGGGTTTCAAGCCCCTGGCTAGCGGTCAAGTAAGTAAAGAGATGTCGGTTGCTT
GAGGTAGGATTTGGAAGTCCTACCGAGACCGGTTCCCTGTCCTATAAATGTAATAAGTAAGTCGGCTCTGTTGTGTGAAA
ATGGTACCGGTGGTTGCTTCGAAAGCGTAGATCAATAGGGCGGTGTAGCGGAATACATGGCTAAAACCTATTATTATTTG
GTTGTGTATGTCGGTTGAATGTCCCACCAAGGCCAAGTCCCCACGTGATGTGGGCTTTCTAGATGTCTTTGTTCCTGCTT
TGAGCCGAGTTTGGGTGGTTCTGCCGGTATTGGTTTATACGGCTACTCTCGAATTTCGGGGTGAAAAAGGACCGGACTGT
TTTCCTTCCCTGGAACCTATGCCATCGAGAAATAAGGAAATCATGGTTTTGATAATATCGGGGTTATTAAATAAAGGACC
AATGTTTATTCTCCTTAAAGATGATCTCTGTCATCGAGAAATGTATAAATAATGGTTTCGAGACTCATATATAGGGGTTC
TAAAGTCTCCCTCGAACCCCGGGATTGATGAATCCCCGTCCCTGGGTCGCCAAAGAGATATGTCTATAGTTGAATTCGCG
CGTAAATCCTTTTGAAGTGGAATCCGGACCTTTGTCTATAGTTGAATTCGCGCGTAAATCCTTTTGAAGTGGAATCCGGA
CCTTTATGCCGATGCGATTGAGATCATCTCTGTACTGTGGGCGAAACCCGTTGTTGGTGATATGATATAAAAGTCCGCTG
ATCGTCTAGTTCAATAAAATAAATAGTAGGTATCCGGTTCAAGTGCAGGCGATGGACTTTGAAAGGGAGGTCTTCTCTCA
GTGCTGGCTTCTCCGTCGCGCTAAGATAGGAGCAGAGGAGAAGTCCAGTTTTATTAATAGGAGAGAAAGAAAGATAGAAC
GAATTTTGTTGCTTTAGATAGACCGATGTGTTTTCTTTCTTCATGAATAAAAGGGCAACGATTCGAGAATATTGTTCTAA
TAGAGGGAGTTGCTCTTTTCCTCTTTGCCCTACTTCTGTTTCCCGTAAATAGTATGCGAGCTGATGGTATCCTTAGCTGT
ATTCCTATGAAATGGAAGGGATGCAAATAAAGTCCTATTTTCAATTCCGAGATACTCAGATCTTAAAGGGTTTCTCAAAC
GGGAAATCTTAACAGAAGAATGTCAATATAAACAGGATAGTACTGTTCCGAATCCTCGATCTAGTAGGTATTCCTACTGT
AACACTATACAGTAAAGCTCCTTTTTAAGATCACAACCCAGCACAGAGGAGTTTGTTGCGTGGGATTAAACGCATAATTC
GTGCATCCGAGAATGGGATGTCAAACCCTACTTTCCTCAA
>AT2G07741.1 | chr2:3503477-3506476 FORWARD LENGTH=3000
AGTTCTTCTTTCTTTTATTTATATTTATAATTGAACAAAAGCGAGGGATGGATGTCTGAGCGGTTGAAAGAGTCGGTCTT
GAAAACCGAAGTATTTCTAGGAATACCGGGGGTTCGAATCCCTCTCCATCCGCGAAGTCATAAGTTCTCTCTTGCCGCCT
GATAAGAACGAATCGGATCGACTCGACTGATATGATAGATGGAATGGGTACCTTGTGTTATGATTTTGTTAGGAACTTTG
TCTCCCTTTCGTTATCTTCTCTTTTTTTCTTGGTCGGCAAGGGTTAGGGCCTTTCTCGCTGGGCGAGCGCATCCGATTAG
TCCTTTCCTAAGCCACTTCCCGTTCAGTTGCTGAAAAAAAAATGGGGATAAGCTATGCGACGACAGAGAAATCTGAATCT
ACTTTTTGCCAGTTCCACGAATTCTGCAGATAACGACGTTCTGCCAGGAGTGCCAGTTCTGGACATGTTTCCTAATATAT
CAGTAGACACCATAATTAACCACCCCTTCTACTGTTCGGGTACAGTAGCTCTCGCAGAAGAATTGGTGGATCCTATTATT
ATGGAGAGGTGGATAGATAGGACGACTAGTTGCTCGATCAGGACCTTAGCTTTATTGCGAGCCTAGAAGTCTCTCTTTTT
TCGGAACAGCCTTTAAGTAAAATCCAACCTAATATCATTCAGAGTAAAAGGACTACGGAACCAAAGAGAACCACACTTGC
TTCGCTAGGAATGAAGCAGCACACCAATGGGCAAAGGGTATGGGCGACCTATCTGCTGCGCTAGAGAAAGAAAGAAAGTG
CTTCGGGCTGCTTTGCTGCGCTAGAGGAAGGAGACTGATAAGGAGAGGAGTGATCCAAGCTCAACTCGATACTCCACTCA
TCTTTCTCGATTCTATTGACATAATTTGGTTTCTTCTATATTAGTGAAATCATTACATGACAGTGGATCTTGCTTGGTAC
TTGTCCGAGGGGAGATCCATACTCAACTCATCTTTCTCAATTCTACTGACATGATTACTTGGAATTGATTGTCGTGAACT
CAATCTCTCATATAGGCATAGTTGAATATCGCGAAGCAAAAACCCAAACTTGAATATCGCGAAGCAAAAGGCTACATCAG
ACGATGTACAAGTTTTTCAAAAATGATTTGATCGATTGGTGTGTTTCGATCTTGTTGATTCACTAGGTAAATCACAGCCT
CATCCTTCTATATTACCTGTTGATCGATCAAAAAAAGCACCTTACCTCGGATCAAGAAAAAAGAAGAAACCGAATCTCGG
AAAACGACAAATCACACAGTTGAACAAGGTGGGAGTAGCTCGTGTGATCTAGTCGAAGGTCCATAGGAAACTGATAAGGA
GAGGGGTCTTCCATCTCACTATTCTAGATTCTACCGAATTAGTTGGAATTGAATTCGTCCAAGATTAAATGCCAGTTGAA
TGTCGACTAGTGTTGAAGGTCCAAGCTGTACTCGACTCATAATTTTGCTTTTCTATACCTTACTCGTGAAATCGATGATG
ATTACATGACAGTTTAATGTCGCCTTATTGCTTGATCCTTATCTTGTATCCAAACCATACTCAACTCAGAATCTACTGAC
GATCGACCACCAACTCATGATTACAAAAACCCTCTCTTCGAAAACCCAATAATCATAAACCAACTCGTCGACTTTGGTTG
ATCCTTCACTTGGCCAAAGGTCCTAGCCGTACTTCCCTCCACTCATAATCACCAACTCTATCAAATTTTTAGAATTGAAA
TGTTTGACTATTACAAAAGTACATTTTCCATAGAGTGCAGGAACCCCATCCCCTCACCCCTCATCATCTAGCACACCCTT
GGGGTTCACATACGGTTTTAAAAAGCAAAGCAACTCTTCATACTCATGGCGAAGCACGCAACAAGCCGAACCCTCAATCC
CAGTGAGGACTACTCCGTTGGGGGTTACTTCGCAAGGACGCCGCATGTGCAGTTCCTCAGTCTTCCTTCTCCTCCATATG
AAGATTTATCCCATACGGTGCTAGCGAAGCAAGTCTTCCGAGTTCATACTGCATCTCGAACGAAGGTCACTCACAGTTCC
GAAGGTCACTACGGTTTCCGAGTCTTATTGTTCTTCTTCTTCCACGTATGACAGATACCCTCAACCCTCAGGCCCACGGG
GGGTTGCTACGCCCAGGGCTACTCCGTTGGCCCTGAAGGGTTACTTCGTTAGGGCTACTTGGAGGAGTTGACCAACCCGA
ACATGGTGCCTTGATCTTCAGCTTTCCAATAAGAAGATCATTGATGCAGCACACTGAGCTAAATTCTTAAACTATCTTTA
CCGGTGTGCTGCCTCGCAGAGATTCTCAACCTAGTCCGCGCATACTCTTTCCGTTTCTGTCTTACAGTCTTTCTTGTTCT
TCTTTTCCCTATAGTTAGAAGATGAGCCCCTGGGGTGCCCTGCCCTTCTTTTACGGCTGATGGACATTCAATAGATTTAT
CTGCTGTTGCCTGATCTACGACCCCCTCAATCTGTCGAAGCAAATGCTGCACAGAGGGAGAAGTTGCCTGACCGGGCTAT
TCCCTTGTTATCTGTTGTCCAACTGGTTGAATAGTAATCTGTGCTGGATCCCTCTGAAGCTGGTCATTCCTTGTTTCCAG
TTAATAGTGGAGTCTTACTTACTTGAATTCCTATTACTGTTAGCTATTAGCACTTGCTTGTTAGGTGAGGACTCTCTTAT
CTGGTTAACCTTAGTGGTAGCACACTCCAAGTCTAGACAATCTTCCTCCCAAGAACCTCTCGATACCAGAATGGCTACCA
GGGCGCTACTAGACCAACTCAGATCAGATCGTCGGCATAATTAATTCTTTTTACTTGCCCAGTAGTGGTCTCTGAAGTTT
ACTACTAGTGGTAGTGCAGAAGACCTCTTTACCTACCCGGCTACTGACAGGAAAGGATGATTTTAGATTCTTTGCTTGCC
CATACGCCGATCCTGTTAGCTGACTGGTACTACGAAGATC
>AT2G07666.1 | chr2:3506321-3509320 FORWARD LENGTH=3000
TTCTTTTTACTTGCCCAGTAGTGGTCTCTGAAGTTTACTACTAGTGGTAGTGCAGAAGACCTCTTTACCTACCCGGCTAC
TGACAGGAAAGGATGATTTTAGATTCTTTGCTTGCCCATACGCCGATCCTGTTAGCTGACTGGTACTACGAAGATCTATG
CCATTCAAAGGAGAGATATGAATACACCAACTACAGACAAGAAAGAGACTCTAAGTCCAACCCATGTCGTGGGCAGGGAG
AGACAGGCAGGCAGCTAACACAGATATCAGATATTAGACTTGGCAACAGACGCTTTGATATGTGTTACACAGACGCCCTG
TAGACATTGAATCGGCTCACTCCGACTTCGATTGCTAAAATGTTGACGTGAATAGTGAATACGCTTGCTGGTTGTGATAT
GTTCCCTACTATACTACTATTGAAGACCTTGACTTTTGATCTTCCTTCTAGGAGAATTCATCAAACCTTGCTTATCCTTC
TGATGAGCATTCCTCTAACTAAGTTAGACTGCCTCTTACGAGCAGGTAACCTACCTTCTAAACCATGCCCACTATACTTT
CTTCTAAGCCAGCTTTTAACTCTTTGTTTTCGTATCATCTCATTGGACTTATTTCAAACAAACTCGTTACACTCGCACCT
GATTACACGGGAACGAAGAAAACTACATGGGGAGCACGCTTACACCTGCAAGAACTAAGGGTCCAGACCAAGCACAGACA
GATAGAACCAGACATCAAAAATCTTCCTTTGCAGCCTATCAGATATGGAAGTTTTCGACCTGTCTTTCACTGGATTGAAA
AGCCTTGTATGTTGATAGGACTATGTGGGCTGCATTTTGAAGTTTCTTTCATCGCAAACTGGCCATGGGGTAAACCCTCT
GAGATAGGGGGCTGCTCAATCCCATGTATGTTGACAGGGAGAGGGAGCGAACTTTCTTATCATATCAGAGCAAGCCGAAG
ACCTCTTCCGGGAAATCGGTTCCACTTCCAATCTTTTTTTTGAAGAAAGAAAAGTAGCAAGAGAATGGTTCAAGTTCGGA
TCGAGTAACGGTGATTGAAGGGATGAGATCGGAAGCTCCTGATTCAAATAGTTAACTGGGCTGTGGTTGTCGAGTCTGCT
TTCCCTCTCTATCAAAGCCCTTGCACCTGCCTTCTCAGTTCCTCGTGCTTAGCGGGACTCCTTTTCTAATTAGAAGGAGA
CAGATTAGGTCAAGTTGCTCCAGGTATGAAATCAATCCCATGTTGGTCGTAAGAGTGGCAAGCCATGAGGTAGGTCTTAT
GGAAATAAATAAGCATCTTCCTCAAGCAACTCCTTCATCTGTGGCGGCTGCTCCTCCAAGACAACTGCCCAGCATAACTA
AACTCTTATCTTTGACTTGACTCTCTTTTGTTCTATGCCCCTTAGGTAGGAGTCAGATCTGTTTTGTAGCTTGTTTCACC
CTTCTTTGTAGCTTGCCGTTTGGTGTGTTCATCCCCGCCCTCCCTGAACGGAGCTGTTGCTAAAGCATAACTAATATCTT
AGCTGTTTGGAACGTATAGCTACCCGGTTCTTCCTTTCTTTAGCGGAGGCGTAGGTAACATATCTATCTATGAGTTGCTG
AGAACGTCTCCAAAGCATAAGGAGTTGTTCTTCAATTTCAACCAAGAAGCACAGGTTCCCGCAACCCTGACGCCAGAAGA
GTTGCAAGACGTGGTCTGGTCGAACAGATTACGACCGCTGACCTTTACAGATCAATTATTTTCCATCTTGAAAGAACAGC
CGGAAGGTATGAAGCTCTAGTCCTTCTTTCTAGCCGTAAATCAAGAACTCGAAAGGTTTATTACTTTGTTTAATCGCTTG
ACTAGCTTCGAAAGAGCAATCTCCTCTTCTAGTCTTACCACAAATCAATGCTTTCAAGAAAGTGCTCAGTTCCTGACAAC
ATGGTTCCCGGTCGCGCATCCCCATGGAGGTGGATATTTCACACATTGGGGTCATCAGCCGTCGAACACAGTCAAGTTAG
CAAAGATTCGTACGAAGGAAAAGAAGAAAGATAGATGGTTTCTAATGGGAAGGTAGCAGCTGTCATCATTATGATGATTC
AATCCATATTAATCCCTATTTCAGAACTATGTATTAGTTAGACGACGTCAACGGAACAAGAACTCCTTCCTTTACAGGCA
AGCGGGGTAGCTGCTGTCTCGTTTAGGAACTTGAGTTAGTCGACTAAGAGGTAGAAAGTGGAAAGAAGCGGCCTAAAGGA
TTAGCGACGACCCCTCTCGGCTTAAAGTAAAGGAAGCGGCTTGTCCCATCCAATGCCCTACTTTTAAGTACTCGGTATGT
TCACTCAATCAGAAGAAGCTTTCGGAAGTTCATTGGCCTCTGCGGAGCATGAAAAGGCCTGTTTTGAAGCTCCGGGGACT
TATTAGCCCGTCAGCCTTACTTCTTAGGAAGAAGAGAAATGTGCTTGACTTCTTCATCTTATAAGATGACGGCAACATCC
TAGATAAGATCTACGATTCCTGCTTATGAATCATGGCAAACCGGTGGTGAAAACAGTATTACAGAGTAGGTTGGTTAAAT
TAAAGCGGGTTACTTTGATCTTATCGTCTAGCCGGGCATGAGAGCCCAATAAAAAAGGACCGACGACGATCCGAGAAGGA
CGAATCAATAAATCGACTTCCTTTAGAGCAGACAGACTACGCGCTAACAGCTTTAGAAACTTTGCTATACTAACAAAGCA
AGCATAGCAAAGTCAAAGTTTGAGTTAGACCGGGTATGAGGCAAAGCCAAAGGCAGAAGTGGTTTATCCAGGTCGGTTGA
ATCCCCGAAATAAGCACCAATTGCTACCGTCCAATCGCTATCATTATCATGGTTGGAGCATAGATAGCAAAGGTATGGTT
AGAGGTCAAATACACATATCTACCAGGTAGGTGAAACGAATTCCATACCCATATCGGGTAATGGGCCTCCAATTACTTCA
GCCTAAAACGAAGTCTGAGGTCGGGTCAACAATCTAATAG
>AT2G07670.1 | chr2:3507324-3510323 FORWARD LENGTH=3000
AGAAAGAAAAGTAGCAAGAGAATGGTTCAAGTTCGGATCGAGTAACGGTGATTGAAGGGATGAGATCGGAAGCTCCTGAT
TCAAATAGTTAACTGGGCTGTGGTTGTCGAGTCTGCTTTCCCTCTCTATCAAAGCCCTTGCACCTGCCTTCTCAGTTCCT
CGTGCTTAGCGGGACTCCTTTTCTAATTAGAAGGAGACAGATTAGGTCAAGTTGCTCCAGGTATGAAATCAATCCCATGT
TGGTCGTAAGAGTGGCAAGCCATGAGGTAGGTCTTATGGAAATAAATAAGCATCTTCCTCAAGCAACTCCTTCATCTGTG
GCGGCTGCTCCTCCAAGACAACTGCCCAGCATAACTAAACTCTTATCTTTGACTTGACTCTCTTTTGTTCTATGCCCCTT
AGGTAGGAGTCAGATCTGTTTTGTAGCTTGTTTCACCCTTCTTTGTAGCTTGCCGTTTGGTGTGTTCATCCCCGCCCTCC
CTGAACGGAGCTGTTGCTAAAGCATAACTAATATCTTAGCTGTTTGGAACGTATAGCTACCCGGTTCTTCCTTTCTTTAG
CGGAGGCGTAGGTAACATATCTATCTATGAGTTGCTGAGAACGTCTCCAAAGCATAAGGAGTTGTTCTTCAATTTCAACC
AAGAAGCACAGGTTCCCGCAACCCTGACGCCAGAAGAGTTGCAAGACGTGGTCTGGTCGAACAGATTACGACCGCTGACC
TTTACAGATCAATTATTTTCCATCTTGAAAGAACAGCCGGAAGGTATGAAGCTCTAGTCCTTCTTTCTAGCCGTAAATCA
AGAACTCGAAAGGTTTATTACTTTGTTTAATCGCTTGACTAGCTTCGAAAGAGCAATCTCCTCTTCTAGTCTTACCACAA
ATCAATGCTTTCAAGAAAGTGCTCAGTTCCTGACAACATGGTTCCCGGTCGCGCATCCCCATGGAGGTGGATATTTCACA
CATTGGGGTCATCAGCCGTCGAACACAGTCAAGTTAGCAAAGATTCGTACGAAGGAAAAGAAGAAAGATAGATGGTTTCT
AATGGGAAGGTAGCAGCTGTCATCATTATGATGATTCAATCCATATTAATCCCTATTTCAGAACTATGTATTAGTTAGAC
GACGTCAACGGAACAAGAACTCCTTCCTTTACAGGCAAGCGGGGTAGCTGCTGTCTCGTTTAGGAACTTGAGTTAGTCGA
CTAAGAGGTAGAAAGTGGAAAGAAGCGGCCTAAAGGATTAGCGACGACCCCTCTCGGCTTAAAGTAAAGGAAGCGGCTTG
TCCCATCCAATGCCCTACTTTTAAGTACTCGGTATGTTCACTCAATCAGAAGAAGCTTTCGGAAGTTCATTGGCCTCTGC
GGAGCATGAAAAGGCCTGTTTTGAAGCTCCGGGGACTTATTAGCCCGTCAGCCTTACTTCTTAGGAAGAAGAGAAATGTG
CTTGACTTCTTCATCTTATAAGATGACGGCAACATCCTAGATAAGATCTACGATTCCTGCTTATGAATCATGGCAAACCG
GTGGTGAAAACAGTATTACAGAGTAGGTTGGTTAAATTAAAGCGGGTTACTTTGATCTTATCGTCTAGCCGGGCATGAGA
GCCCAATAAAAAAGGACCGACGACGATCCGAGAAGGACGAATCAATAAATCGACTTCCTTTAGAGCAGACAGACTACGCG
CTAACAGCTTTAGAAACTTTGCTATACTAACAAAGCAAGCATAGCAAAGTCAAAGTTTGAGTTAGACCGGGTATGAGGCA
AAGCCAAAGGCAGAAGTGGTTTATCCAGGTCGGTTGAATCCCCGAAATAAGCACCAATTGCTACCGTCCAATCGCTATCA
TTATCATGGTTGGAGCATAGATAGCAAAGGTATGGTTAGAGGTCAAATACACATATCTACCAGGTAGGTGAAACGAATTC
CATACCCATATCGGGTAATGGGCCTCCAATTACTTCAGCCTAAAACGAAGTCTGAGGTCGGGTCAACAATCTAATAGGTT
GCCTTCCCCCGTTCGAGAGTCAGAATCCTAGCCAGGTGAAGATCCACTGGATGGCGGGCGGAGTGGCTTTAGAACCGAAA
AAGTAAGAAATTCCAGAGACGGTTGACCGAGCGGAGACATCAGAGGAAGGAGCACTAATGGAAGAGGCATCCATTAGCTA
GGGACACAAGGGCTCTTCTCTGGTAGCGGAGTCTAAGATCAAGCCAGCTAGAGAGGCAGGAAGAGGAGAGGCATAACTGA
TTGATTGTTGTTGACTCTTTTTTCCCGGTTCTAAAGCCAATCACAGAGAAATGGGGGCAAAAGAGCAAGAAGTAGCACCT
ACAATGGACCGGGTTTACCGAGTCTCACTAACAGCATTTAGCCTAGCATCACAGCCACCAGCCGAAAAAAAAAGTCCCTG
ACCTCAAACCGAAGGCATCCGTGGCAAAGAAAGCATCTGAGCTGGAGATTGTGTTCGGTTCATGTCTTTGTTTTTTATTT
TGAAGGTTGGGTGGGATTAATGAGAGTTACGAGGCTTTAAAGAGATATATAGGCACACAAACGTTGATGCCTTTTTAAAG
GCTATGAAAGTTGGAAGCTGGTCTTTGTTGACTTTTTGTATCATTCTTTTCTAGATGTGATAATCATAACTCTCATATAT
ATCAACTTTAAGGTTTTTTATAAGGACATGGTTATAATATGAAAAGTTTTTGGAGAGAAATCCCCATTTTCAGTAAAACA
AAAGTTTTGCATAAACGTATCCGAATACACACATACATTTTACTTCTCGGATTAGTTTACCAGTTGAAGACTATAGATTG
ACAAGATCCATCATGAATCCCATCCGCTATCGTTATTCGTTACGATTGTCTCCACCACATCAACCAAAATTTGTTGTTAT
TAGCCTTTGTTCGTCATTGCCAACGTTCTAATCATGTAGTAACTGCTTGAATGATCAAGAGGTAAGCAGAGAAATAGAAA
ATAAAAAATGAGCAGATTAAAGAGGTGGATGTGGAAAAGC
>AT2G07680.3 | chr2:3522492-3525491 FORWARD LENGTH=3000
AATGTTGTTAGAATCTGATCACTTGTAACTTCTGATCTCTGCTATAATTATCTTGTCATGGAAATTAAGAAAAACTAGTT
TCAACTGTAGTAGCTCATTTATATGCTCAGTTTTCCATAATAAATGAGTCTTCATGGACTTGCCTAATCCAAATTCATAA
ATATCTATCTAATTCGATGGTGATTGAGAACTGAGAAGTAAACAATGGTACTCTTATTGTCTGTTTTTCTTCCAAGAAGT
TAGTTCAGAAGGAATTGATTCTTCATTGCAACTTAAAACAGCTTTAGCCATGAGTTTCCCAAGCTATGCATGATAGAGTA
AAGTAATTGGCCAAAAATATGTTAAATAGAGAAGCAATTATCTCTCAACAACACAAGAACAAAATGAAATTGAGAGATTC
CGGGAGCTTCAGAACCAGTTCAAAATTCAACAACATACTAGTTTTGTAACCCGAACCAGTTTAAAAGAAGAACATTTTGA
GTCAAGTTCAACCATGGTTATTTATTTCATTTTTTTTTCAAGGTAACAACATTCTACTAATAACAACATTAAGAAAATTT
TAATTTACATATACGTTCAGATTACACTTTTACTTTATCAACTATTCTATCTGCATCTTTACTTTAACTATCGGCACTAG
ATTATACCATTCAGCAATCTTCAAACGCTTTCCTAACATTGGCGTGACATTTTAACTAAGGACAACAAAGGTGGAGAATA
CATTAGTTTGAAGCAAGCGTAAAAGTTTACTAAGAATCTTCATCAAATACACATGACATAAGCTTCTCTTTCTACTTTTT
GCCTACAAATTAACTTGATAATATTAAATATTTTGTTTTGTTTGGTCATCGCTGCTACTAAAGAAGAGAGATTGCATGCC
TAGACGATCAAGCTTTGCGGACAATAGAACGTCTCTCTCGCTGGTACTCAACTTCACCTCTCTGGTGCATTATCAACAAA
GCTCTCCTCACCTGCCATTTTAACATGCACATTACCTCAAAAATCCCATTCACATTACTGAAAATTAAACAACAAAGATG
TTAGCTTAGGTACCATTGAATCGTTCATTCCCATTCTAGCCAGATCCTCTATCAGTCTTCTCTCTGATAATCGAGCTCCG
ATCCCCATTCTTCTCTTTATCTGTGTTTCCGCTTGCTGTTTTTTCACACCAATACCAAATTTAGTTATTACATCTAGAGA
TACGATGATTCTTTCTTCCCCACAAGCAACTAACCTTGATTTCATTGGCCATCTCGCCTGTTATGTTTATCTGTTGATTT
ATCCCTGATCTTGCTGCATCCATTGTCGAGGTATCAAAAAGTTTAAAAGCTTTGTCTACATCATCTGGTGTGGCCTCGTG
TGACCTGACATATTTAACAATGTCAATGGACGGCACATCCCATCAGGTTTCAGGAATCAGGAATCTCTATGTTAATAAGA
TTACTTACAGTCTCATTTTTGCAAGTGACTCACTCAGTCTGACAATAGCTTCGAGTTGTCTCACTGTGATAGGTATCGGA
GCAGCCTCTCCTGTTTCATGTGCACGTCTCTTCATATCCTGTTTAGCCGAAAATTTTATACTGACACCAACTTTGTTTTT
TAACCATCTTATTGTCAAATCTAATGTAAATGACAATTACCATTCTGATTGTGACATATTTCCGCTGCAGGTTCTCAGCA
GCGTCTTTTGAGAGACGGGGATGACACCTTGCTCGACAGTATTGTATATACCTAACATAAAAAGAGCATTATATTTTAGA
GTCATGATTTTGTACAGAAAACTGCGAGAACACATTGTTTTCTCGACGAATGAAAACACACCTTTTGAGCCAATTATCTT
CTTTAGAATCTGTGTTTTCATCCGAAAATTTGTTTGCAGATGCATGAACCCTTATAATATGGCTGGCTATTTCCTGTGAA
AAGATTATAAACATTAATCATGTCTACATAATAAGCAAGCAACGAAGCAAACTTTCCAATAACAGTGACCTCCATCATTA
ATCTCTGTTTTCCCTTTTAACTACATAAAATTTCTGAAAGAATTGTTCCTTTCCTTGCTTACCTTGTCTTGGGAATACTT
CCTGATGTCCTTGACAATGAAGATAAGATCAAATCTAGAAAGAATTGTTGTCTGCAGATCGATATTGTCCTGAGCAGTCT
GCAAATCCAAAGAAAAAAAAACACACCCATCTCTTAAGAATATTGCAAACAAGAATCGGGAAAACCATGATATTGCCAAA
GGAGAGTACCAGATTTCAAACCTTAAGGTCATCATATCGACCAGATGGCGGGTTAGCAGCAGCAAGCACCGAGGTTCTAG
AATTAAGGACAGTTGTTATCCCAGCTTTTGCAATGGAGATTGTCTGCTGCTCCATTGCCTCATGAATAGCAACCCTATAA
AGAAAAAAAAAACATTCCATCAATTCTACTCATAGAGAAAAATTAGATTCGTCAACACTATGATTCAGATTTGAATTACC
TATCTTCCGGTCTCATCTTGTCAAATTCATCAATACACACAACACCTCCATCAGCCAAAACCATAGCACCACCTTCAAGA
TAGAACTCTCGCTGCAATGAACATATGTATAAATAACTGAGAATCTGTCATAGCAACTACTTTTAAACAAATCATAGAAA
AACACTTGAAGATAGGACATACAGTGCTGCTATCTCGAATCACCGAAGCTGTGAGCCCAGCAGCCGATGAACCCTTTCCA
GATGTATAAACAGCAATTGGAGCCGTCTTCTCCACAAACTTAAGAAACTAGAGAGAAAAAAAATAAGCAATTAAGCTTTA
AACATGTAAGCTACAGGTGTTGGAAATAACACAGACATTTTGTAAGGATTGTAATCTAACACTTGAACAGAAGGATGTAA
GACGAATATCAAGCAAATAAGAGAGACGTAAGAAAATATAAAAAGAATAACACACTTATTATAAACCATTGATACTGAGA
CCACATTACAAACCTGTGATTTTGCAGTTGATGGGTCTCC
>AT2G07680.5 | chr2:3522492-3525491 FORWARD LENGTH=3000
AATGTTGTTAGAATCTGATCACTTGTAACTTCTGATCTCTGCTATAATTATCTTGTCATGGAAATTAAGAAAAACTAGTT
TCAACTGTAGTAGCTCATTTATATGCTCAGTTTTCCATAATAAATGAGTCTTCATGGACTTGCCTAATCCAAATTCATAA
ATATCTATCTAATTCGATGGTGATTGAGAACTGAGAAGTAAACAATGGTACTCTTATTGTCTGTTTTTCTTCCAAGAAGT
TAGTTCAGAAGGAATTGATTCTTCATTGCAACTTAAAACAGCTTTAGCCATGAGTTTCCCAAGCTATGCATGATAGAGTA
AAGTAATTGGCCAAAAATATGTTAAATAGAGAAGCAATTATCTCTCAACAACACAAGAACAAAATGAAATTGAGAGATTC
CGGGAGCTTCAGAACCAGTTCAAAATTCAACAACATACTAGTTTTGTAACCCGAACCAGTTTAAAAGAAGAACATTTTGA
GTCAAGTTCAACCATGGTTATTTATTTCATTTTTTTTTCAAGGTAACAACATTCTACTAATAACAACATTAAGAAAATTT
TAATTTACATATACGTTCAGATTACACTTTTACTTTATCAACTATTCTATCTGCATCTTTACTTTAACTATCGGCACTAG
ATTATACCATTCAGCAATCTTCAAACGCTTTCCTAACATTGGCGTGACATTTTAACTAAGGACAACAAAGGTGGAGAATA
CATTAGTTTGAAGCAAGCGTAAAAGTTTACTAAGAATCTTCATCAAATACACATGACATAAGCTTCTCTTTCTACTTTTT
GCCTACAAATTAACTTGATAATATTAAATATTTTGTTTTGTTTGGTCATCGCTGCTACTAAAGAAGAGAGATTGCATGCC
TAGACGATCAAGCTTTGCGGACAATAGAACGTCTCTCTCGCTGGTACTCAACTTCACCTCTCTGGTGCATTATCAACAAA
GCTCTCCTCACCTGCCATTTTAACATGCACATTACCTCAAAAATCCCATTCACATTACTGAAAATTAAACAACAAAGATG
TTAGCTTAGGTACCATTGAATCGTTCATTCCCATTCTAGCCAGATCCTCTATCAGTCTTCTCTCTGATAATCGAGCTCCG
ATCCCCATTCTTCTCTTTATCTGTGTTTCCGCTTGCTGTTTTTTCACACCAATACCAAATTTAGTTATTACATCTAGAGA
TACGATGATTCTTTCTTCCCCACAAGCAACTAACCTTGATTTCATTGGCCATCTCGCCTGTTATGTTTATCTGTTGATTT
ATCCCTGATCTTGCTGCATCCATTGTCGAGGTATCAAAAAGTTTAAAAGCTTTGTCTACATCATCTGGTGTGGCCTCGTG
TGACCTGACATATTTAACAATGTCAATGGACGGCACATCCCATCAGGTTTCAGGAATCAGGAATCTCTATGTTAATAAGA
TTACTTACAGTCTCATTTTTGCAAGTGACTCACTCAGTCTGACAATAGCTTCGAGTTGTCTCACTGTGATAGGTATCGGA
GCAGCCTCTCCTGTTTCATGTGCACGTCTCTTCATATCCTGTTTAGCCGAAAATTTTATACTGACACCAACTTTGTTTTT
TAACCATCTTATTGTCAAATCTAATGTAAATGACAATTACCATTCTGATTGTGACATATTTCCGCTGCAGGTTCTCAGCA
GCGTCTTTTGAGAGACGGGGATGACACCTTGCTCGACAGTATTGTATATACCTAACATAAAAAGAGCATTATATTTTAGA
GTCATGATTTTGTACAGAAAACTGCGAGAACACATTGTTTTCTCGACGAATGAAAACACACCTTTTGAGCCAATTATCTT
CTTTAGAATCTGTGTTTTCATCCGAAAATTTGTTTGCAGATGCATGAACCCTTATAATATGGCTGGCTATTTCCTGTGAA
AAGATTATAAACATTAATCATGTCTACATAATAAGCAAGCAACGAAGCAAACTTTCCAATAACAGTGACCTCCATCATTA
ATCTCTGTTTTCCCTTTTAACTACATAAAATTTCTGAAAGAATTGTTCCTTTCCTTGCTTACCTTGTCTTGGGAATACTT
CCTGATGTCCTTGACAATGAAGATAAGATCAAATCTAGAAAGAATTGTTGTCTGCAGATCGATATTGTCCTGAGCAGTCT
GCAAATCCAAAGAAAAAAAAACACACCCATCTCTTAAGAATATTGCAAACAAGAATCGGGAAAACCATGATATTGCCAAA
GGAGAGTACCAGATTTCAAACCTTAAGGTCATCATATCGACCAGATGGCGGGTTAGCAGCAGCAAGCACCGAGGTTCTAG
AATTAAGGACAGTTGTTATCCCAGCTTTTGCAATGGAGATTGTCTGCTGCTCCATTGCCTCATGAATAGCAACCCTATAA
AGAAAAAAAAAACATTCCATCAATTCTACTCATAGAGAAAAATTAGATTCGTCAACACTATGATTCAGATTTGAATTACC
TATCTTCCGGTCTCATCTTGTCAAATTCATCAATACACACAACACCTCCATCAGCCAAAACCATAGCACCACCTTCAAGA
TAGAACTCTCGCTGCAATGAACATATGTATAAATAACTGAGAATCTGTCATAGCAACTACTTTTAAACAAATCATAGAAA
AACACTTGAAGATAGGACATACAGTGCTGCTATCTCGAATCACCGAAGCTGTGAGCCCAGCAGCCGATGAACCCTTTCCA
GATGTATAAACAGCAATTGGAGCCGTCTTCTCCACAAACTTAAGAAACTAGAGAGAAAAAAAATAAGCAATTAAGCTTTA
AACATGTAAGCTACAGGTGTTGGAAATAACACAGACATTTTGTAAGGATTGTAATCTAACACTTGAACAGAAGGATGTAA
GACGAATATCAAGCAAATAAGAGAGACGTAAGAAAATATAAAAAGAATAACACACTTATTATAAACCATTGATACTGAGA
CCACATTACAAACCTGTGATTTTGCAGTTGATGGGTCTCC
>AT2G07680.2 | chr2:3521273-3524272 FORWARD LENGTH=3000
GGAATGTTGTTTACATATATGATATGATGTGGTTCGGTACAAATTCGTCGTGCCAAATTATCCACTTCTACATTCGCACT
ACGAGAAATCAAAGATAAAGATAATGATTCTGATTCATTAAGTAATTTTTGTATGTTAGTGTTACTAATTACATGAACCA
TGCTCTCCTGTGTTATTAGTACATGGATGTGCCTCAAGAAGAAGTTTCAGGTCCTCAATCTCTCAGCGATAAGTGGCCTG
TTCACGGATTAGTTGAGTTTCACAATGTGACAATGAGATACATCTCAACTCTGCCTCCGGCCCTCACCCAAATTTCTTTT
ACAATCCAAGGAGGAATGCATGTACGTGTATCGCCGAGCACTCTACAACAGACTTGACTTTTTCTGTTTTTATCTTTTCT
CCCAACATATACAATTTATATGAAGTTATCGGGAAGAGACTATCCGCTAGAGAGAGCACTCTACAACAGAATTGACTTTT
TCTGTCTCATGATTGTTTTGTTTTCATTTATCAGGTAGGAGTAATTGGAAGAACTGGTGCCGGGAAGTCCTCGATCTTGA
ATGCGCTTTTCCGGCTTACTCCTGTTTGTAGTGGAGAGATATTGGTGGATGGAAAAAACATAAGCCATCTTCCGATAAGA
GAACTCCGTTCTTGCCTCGCTGTTGTTCCTCAGAGCCCTTTTCTGTTTCAAGGATCACTGAGGTGAGAACTTAACTCCTT
CAATTCACTAACCAAAGGTGTTGCCTGCAGTTTCATAATGAAAAAAAGTTGTGGTTCTCGTAGGGATAACCTTGATCCTC
TTGGGTTGAGTGAGGATTGGAGAATCTGGGAGATCCTAGACAAGTGTAAAGTTAAGGCAGCGGTAGAAAGTGTAGGAGGG
TTAGATTCATATGTAAAGGAATCTGGTTGTTCCTTTTCTGTTGGACAGAGACAGCTTTTGTGCCTTGCTCGTGCTTTGCT
CAAGTCATCTAAGATCCTATGCCTTGATGAATGCACCGCCAACATCGATGTTCACACAGCTTCCCTACTCCACAACACGA
TATCGAGTGAATGCAAAGGCGTAACCGTCATTACCATTGCTCACCGCATTTCTACGGTTGTTGATTTAGACAGCATCCTA
ATTCTTGATCGTGGAATTCTTGTTGAACAAGGAAAACCACAACATCTTTTGCAAGATGACTCCTCAACTTTTTCAAGCTT
TGTCAGAGCTTCTCAGTGAAATGTTGTTAGAATCTGATCACTTGTAACTTCTGATCTCTGCTATAATTATCTTGTCATGG
AAATTAAGAAAAACTAGTTTCAACTGTAGTAGCTCATTTATATGCTCAGTTTTCCATAATAAATGAGTCTTCATGGACTT
GCCTAATCCAAATTCATAAATATCTATCTAATTCGATGGTGATTGAGAACTGAGAAGTAAACAATGGTACTCTTATTGTC
TGTTTTTCTTCCAAGAAGTTAGTTCAGAAGGAATTGATTCTTCATTGCAACTTAAAACAGCTTTAGCCATGAGTTTCCCA
AGCTATGCATGATAGAGTAAAGTAATTGGCCAAAAATATGTTAAATAGAGAAGCAATTATCTCTCAACAACACAAGAACA
AAATGAAATTGAGAGATTCCGGGAGCTTCAGAACCAGTTCAAAATTCAACAACATACTAGTTTTGTAACCCGAACCAGTT
TAAAAGAAGAACATTTTGAGTCAAGTTCAACCATGGTTATTTATTTCATTTTTTTTTCAAGGTAACAACATTCTACTAAT
AACAACATTAAGAAAATTTTAATTTACATATACGTTCAGATTACACTTTTACTTTATCAACTATTCTATCTGCATCTTTA
CTTTAACTATCGGCACTAGATTATACCATTCAGCAATCTTCAAACGCTTTCCTAACATTGGCGTGACATTTTAACTAAGG
ACAACAAAGGTGGAGAATACATTAGTTTGAAGCAAGCGTAAAAGTTTACTAAGAATCTTCATCAAATACACATGACATAA
GCTTCTCTTTCTACTTTTTGCCTACAAATTAACTTGATAATATTAAATATTTTGTTTTGTTTGGTCATCGCTGCTACTAA
AGAAGAGAGATTGCATGCCTAGACGATCAAGCTTTGCGGACAATAGAACGTCTCTCTCGCTGGTACTCAACTTCACCTCT
CTGGTGCATTATCAACAAAGCTCTCCTCACCTGCCATTTTAACATGCACATTACCTCAAAAATCCCATTCACATTACTGA
AAATTAAACAACAAAGATGTTAGCTTAGGTACCATTGAATCGTTCATTCCCATTCTAGCCAGATCCTCTATCAGTCTTCT
CTCTGATAATCGAGCTCCGATCCCCATTCTTCTCTTTATCTGTGTTTCCGCTTGCTGTTTTTTCACACCAATACCAAATT
TAGTTATTACATCTAGAGATACGATGATTCTTTCTTCCCCACAAGCAACTAACCTTGATTTCATTGGCCATCTCGCCTGT
TATGTTTATCTGTTGATTTATCCCTGATCTTGCTGCATCCATTGTCGAGGTATCAAAAAGTTTAAAAGCTTTGTCTACAT
CATCTGGTGTGGCCTCGTGTGACCTGACATATTTAACAATGTCAATGGACGGCACATCCCATCAGGTTTCAGGAATCAGG
AATCTCTATGTTAATAAGATTACTTACAGTCTCATTTTTGCAAGTGACTCACTCAGTCTGACAATAGCTTCGAGTTGTCT
CACTGTGATAGGTATCGGAGCAGCCTCTCCTGTTTCATGTGCACGTCTCTTCATATCCTGTTTAGCCGAAAATTTTATAC
TGACACCAACTTTGTTTTTTAACCATCTTATTGTCAAATCTAATGTAAATGACAATTACCATTCTGATTGTGACATATTT
CCGCTGCAGGTTCTCAGCAGCGTCTTTTGAGAGACGGGGATGACACCTTGCTCGACAGTATTGTATATACCTAACATAAA
AAGAGCATTATATTTTAGAGTCATGATTTTGTACAGAAAA
>AT2G07680.4 | chr2:3522492-3525491 FORWARD LENGTH=3000
AATGTTGTTAGAATCTGATCACTTGTAACTTCTGATCTCTGCTATAATTATCTTGTCATGGAAATTAAGAAAAACTAGTT
TCAACTGTAGTAGCTCATTTATATGCTCAGTTTTCCATAATAAATGAGTCTTCATGGACTTGCCTAATCCAAATTCATAA
ATATCTATCTAATTCGATGGTGATTGAGAACTGAGAAGTAAACAATGGTACTCTTATTGTCTGTTTTTCTTCCAAGAAGT
TAGTTCAGAAGGAATTGATTCTTCATTGCAACTTAAAACAGCTTTAGCCATGAGTTTCCCAAGCTATGCATGATAGAGTA
AAGTAATTGGCCAAAAATATGTTAAATAGAGAAGCAATTATCTCTCAACAACACAAGAACAAAATGAAATTGAGAGATTC
CGGGAGCTTCAGAACCAGTTCAAAATTCAACAACATACTAGTTTTGTAACCCGAACCAGTTTAAAAGAAGAACATTTTGA
GTCAAGTTCAACCATGGTTATTTATTTCATTTTTTTTTCAAGGTAACAACATTCTACTAATAACAACATTAAGAAAATTT
TAATTTACATATACGTTCAGATTACACTTTTACTTTATCAACTATTCTATCTGCATCTTTACTTTAACTATCGGCACTAG
ATTATACCATTCAGCAATCTTCAAACGCTTTCCTAACATTGGCGTGACATTTTAACTAAGGACAACAAAGGTGGAGAATA
CATTAGTTTGAAGCAAGCGTAAAAGTTTACTAAGAATCTTCATCAAATACACATGACATAAGCTTCTCTTTCTACTTTTT
GCCTACAAATTAACTTGATAATATTAAATATTTTGTTTTGTTTGGTCATCGCTGCTACTAAAGAAGAGAGATTGCATGCC
TAGACGATCAAGCTTTGCGGACAATAGAACGTCTCTCTCGCTGGTACTCAACTTCACCTCTCTGGTGCATTATCAACAAA
GCTCTCCTCACCTGCCATTTTAACATGCACATTACCTCAAAAATCCCATTCACATTACTGAAAATTAAACAACAAAGATG
TTAGCTTAGGTACCATTGAATCGTTCATTCCCATTCTAGCCAGATCCTCTATCAGTCTTCTCTCTGATAATCGAGCTCCG
ATCCCCATTCTTCTCTTTATCTGTGTTTCCGCTTGCTGTTTTTTCACACCAATACCAAATTTAGTTATTACATCTAGAGA
TACGATGATTCTTTCTTCCCCACAAGCAACTAACCTTGATTTCATTGGCCATCTCGCCTGTTATGTTTATCTGTTGATTT
ATCCCTGATCTTGCTGCATCCATTGTCGAGGTATCAAAAAGTTTAAAAGCTTTGTCTACATCATCTGGTGTGGCCTCGTG
TGACCTGACATATTTAACAATGTCAATGGACGGCACATCCCATCAGGTTTCAGGAATCAGGAATCTCTATGTTAATAAGA
TTACTTACAGTCTCATTTTTGCAAGTGACTCACTCAGTCTGACAATAGCTTCGAGTTGTCTCACTGTGATAGGTATCGGA
GCAGCCTCTCCTGTTTCATGTGCACGTCTCTTCATATCCTGTTTAGCCGAAAATTTTATACTGACACCAACTTTGTTTTT
TAACCATCTTATTGTCAAATCTAATGTAAATGACAATTACCATTCTGATTGTGACATATTTCCGCTGCAGGTTCTCAGCA
GCGTCTTTTGAGAGACGGGGATGACACCTTGCTCGACAGTATTGTATATACCTAACATAAAAAGAGCATTATATTTTAGA
GTCATGATTTTGTACAGAAAACTGCGAGAACACATTGTTTTCTCGACGAATGAAAACACACCTTTTGAGCCAATTATCTT
CTTTAGAATCTGTGTTTTCATCCGAAAATTTGTTTGCAGATGCATGAACCCTTATAATATGGCTGGCTATTTCCTGTGAA
AAGATTATAAACATTAATCATGTCTACATAATAAGCAAGCAACGAAGCAAACTTTCCAATAACAGTGACCTCCATCATTA
ATCTCTGTTTTCCCTTTTAACTACATAAAATTTCTGAAAGAATTGTTCCTTTCCTTGCTTACCTTGTCTTGGGAATACTT
CCTGATGTCCTTGACAATGAAGATAAGATCAAATCTAGAAAGAATTGTTGTCTGCAGATCGATATTGTCCTGAGCAGTCT
GCAAATCCAAAGAAAAAAAAACACACCCATCTCTTAAGAATATTGCAAACAAGAATCGGGAAAACCATGATATTGCCAAA
GGAGAGTACCAGATTTCAAACCTTAAGGTCATCATATCGACCAGATGGCGGGTTAGCAGCAGCAAGCACCGAGGTTCTAG
AATTAAGGACAGTTGTTATCCCAGCTTTTGCAATGGAGATTGTCTGCTGCTCCATTGCCTCATGAATAGCAACCCTATAA
AGAAAAAAAAAACATTCCATCAATTCTACTCATAGAGAAAAATTAGATTCGTCAACACTATGATTCAGATTTGAATTACC
TATCTTCCGGTCTCATCTTGTCAAATTCATCAATACACACAACACCTCCATCAGCCAAAACCATAGCACCACCTTCAAGA
TAGAACTCTCGCTGCAATGAACATATGTATAAATAACTGAGAATCTGTCATAGCAACTACTTTTAAACAAATCATAGAAA
AACACTTGAAGATAGGACATACAGTGCTGCTATCTCGAATCACCGAAGCTGTGAGCCCAGCAGCCGATGAACCCTTTCCA
GATGTATAAACAGCAATTGGAGCCGTCTTCTCCACAAACTTAAGAAACTAGAGAGAAAAAAAATAAGCAATTAAGCTTTA
AACATGTAAGCTACAGGTGTTGGAAATAACACAGACATTTTGTAAGGATTGTAATCTAACACTTGAACAGAAGGATGTAA
GACGAATATCAAGCAAATAAGAGAGACGTAAGAAAATATAAAAAGAATAACACACTTATTATAAACCATTGATACTGAGA
CCACATTACAAACCTGTGATTTTGCAGTTGATGGGTCTCC
>AT2G07680.1 | chr2:3522492-3525491 FORWARD LENGTH=3000
AATGTTGTTAGAATCTGATCACTTGTAACTTCTGATCTCTGCTATAATTATCTTGTCATGGAAATTAAGAAAAACTAGTT
TCAACTGTAGTAGCTCATTTATATGCTCAGTTTTCCATAATAAATGAGTCTTCATGGACTTGCCTAATCCAAATTCATAA
ATATCTATCTAATTCGATGGTGATTGAGAACTGAGAAGTAAACAATGGTACTCTTATTGTCTGTTTTTCTTCCAAGAAGT
TAGTTCAGAAGGAATTGATTCTTCATTGCAACTTAAAACAGCTTTAGCCATGAGTTTCCCAAGCTATGCATGATAGAGTA
AAGTAATTGGCCAAAAATATGTTAAATAGAGAAGCAATTATCTCTCAACAACACAAGAACAAAATGAAATTGAGAGATTC
CGGGAGCTTCAGAACCAGTTCAAAATTCAACAACATACTAGTTTTGTAACCCGAACCAGTTTAAAAGAAGAACATTTTGA
GTCAAGTTCAACCATGGTTATTTATTTCATTTTTTTTTCAAGGTAACAACATTCTACTAATAACAACATTAAGAAAATTT
TAATTTACATATACGTTCAGATTACACTTTTACTTTATCAACTATTCTATCTGCATCTTTACTTTAACTATCGGCACTAG
ATTATACCATTCAGCAATCTTCAAACGCTTTCCTAACATTGGCGTGACATTTTAACTAAGGACAACAAAGGTGGAGAATA
CATTAGTTTGAAGCAAGCGTAAAAGTTTACTAAGAATCTTCATCAAATACACATGACATAAGCTTCTCTTTCTACTTTTT
GCCTACAAATTAACTTGATAATATTAAATATTTTGTTTTGTTTGGTCATCGCTGCTACTAAAGAAGAGAGATTGCATGCC
TAGACGATCAAGCTTTGCGGACAATAGAACGTCTCTCTCGCTGGTACTCAACTTCACCTCTCTGGTGCATTATCAACAAA
GCTCTCCTCACCTGCCATTTTAACATGCACATTACCTCAAAAATCCCATTCACATTACTGAAAATTAAACAACAAAGATG
TTAGCTTAGGTACCATTGAATCGTTCATTCCCATTCTAGCCAGATCCTCTATCAGTCTTCTCTCTGATAATCGAGCTCCG
ATCCCCATTCTTCTCTTTATCTGTGTTTCCGCTTGCTGTTTTTTCACACCAATACCAAATTTAGTTATTACATCTAGAGA
TACGATGATTCTTTCTTCCCCACAAGCAACTAACCTTGATTTCATTGGCCATCTCGCCTGTTATGTTTATCTGTTGATTT
ATCCCTGATCTTGCTGCATCCATTGTCGAGGTATCAAAAAGTTTAAAAGCTTTGTCTACATCATCTGGTGTGGCCTCGTG
TGACCTGACATATTTAACAATGTCAATGGACGGCACATCCCATCAGGTTTCAGGAATCAGGAATCTCTATGTTAATAAGA
TTACTTACAGTCTCATTTTTGCAAGTGACTCACTCAGTCTGACAATAGCTTCGAGTTGTCTCACTGTGATAGGTATCGGA
GCAGCCTCTCCTGTTTCATGTGCACGTCTCTTCATATCCTGTTTAGCCGAAAATTTTATACTGACACCAACTTTGTTTTT
TAACCATCTTATTGTCAAATCTAATGTAAATGACAATTACCATTCTGATTGTGACATATTTCCGCTGCAGGTTCTCAGCA
GCGTCTTTTGAGAGACGGGGATGACACCTTGCTCGACAGTATTGTATATACCTAACATAAAAAGAGCATTATATTTTAGA
GTCATGATTTTGTACAGAAAACTGCGAGAACACATTGTTTTCTCGACGAATGAAAACACACCTTTTGAGCCAATTATCTT
CTTTAGAATCTGTGTTTTCATCCGAAAATTTGTTTGCAGATGCATGAACCCTTATAATATGGCTGGCTATTTCCTGTGAA
AAGATTATAAACATTAATCATGTCTACATAATAAGCAAGCAACGAAGCAAACTTTCCAATAACAGTGACCTCCATCATTA
ATCTCTGTTTTCCCTTTTAACTACATAAAATTTCTGAAAGAATTGTTCCTTTCCTTGCTTACCTTGTCTTGGGAATACTT
CCTGATGTCCTTGACAATGAAGATAAGATCAAATCTAGAAAGAATTGTTGTCTGCAGATCGATATTGTCCTGAGCAGTCT
GCAAATCCAAAGAAAAAAAAACACACCCATCTCTTAAGAATATTGCAAACAAGAATCGGGAAAACCATGATATTGCCAAA
GGAGAGTACCAGATTTCAAACCTTAAGGTCATCATATCGACCAGATGGCGGGTTAGCAGCAGCAAGCACCGAGGTTCTAG
AATTAAGGACAGTTGTTATCCCAGCTTTTGCAATGGAGATTGTCTGCTGCTCCATTGCCTCATGAATAGCAACCCTATAA
AGAAAAAAAAAACATTCCATCAATTCTACTCATAGAGAAAAATTAGATTCGTCAACACTATGATTCAGATTTGAATTACC
TATCTTCCGGTCTCATCTTGTCAAATTCATCAATACACACAACACCTCCATCAGCCAAAACCATAGCACCACCTTCAAGA
TAGAACTCTCGCTGCAATGAACATATGTATAAATAACTGAGAATCTGTCATAGCAACTACTTTTAAACAAATCATAGAAA
AACACTTGAAGATAGGACATACAGTGCTGCTATCTCGAATCACCGAAGCTGTGAGCCCAGCAGCCGATGAACCCTTTCCA
GATGTATAAACAGCAATTGGAGCCGTCTTCTCCACAAACTTAAGAAACTAGAGAGAAAAAAAATAAGCAATTAAGCTTTA
AACATGTAAGCTACAGGTGTTGGAAATAACACAGACATTTTGTAAGGATTGTAATCTAACACTTGAACAGAAGGATGTAA
GACGAATATCAAGCAAATAAGAGAGACGTAAGAAAATATAAAAAGAATAACACACTTATTATAAACCATTGATACTGAGA
CCACATTACAAACCTGTGATTTTGCAGTTGATGGGTCTCC
>AT2G07680.6 | chr2:3522492-3525491 FORWARD LENGTH=3000
AATGTTGTTAGAATCTGATCACTTGTAACTTCTGATCTCTGCTATAATTATCTTGTCATGGAAATTAAGAAAAACTAGTT
TCAACTGTAGTAGCTCATTTATATGCTCAGTTTTCCATAATAAATGAGTCTTCATGGACTTGCCTAATCCAAATTCATAA
ATATCTATCTAATTCGATGGTGATTGAGAACTGAGAAGTAAACAATGGTACTCTTATTGTCTGTTTTTCTTCCAAGAAGT
TAGTTCAGAAGGAATTGATTCTTCATTGCAACTTAAAACAGCTTTAGCCATGAGTTTCCCAAGCTATGCATGATAGAGTA
AAGTAATTGGCCAAAAATATGTTAAATAGAGAAGCAATTATCTCTCAACAACACAAGAACAAAATGAAATTGAGAGATTC
CGGGAGCTTCAGAACCAGTTCAAAATTCAACAACATACTAGTTTTGTAACCCGAACCAGTTTAAAAGAAGAACATTTTGA
GTCAAGTTCAACCATGGTTATTTATTTCATTTTTTTTTCAAGGTAACAACATTCTACTAATAACAACATTAAGAAAATTT
TAATTTACATATACGTTCAGATTACACTTTTACTTTATCAACTATTCTATCTGCATCTTTACTTTAACTATCGGCACTAG
ATTATACCATTCAGCAATCTTCAAACGCTTTCCTAACATTGGCGTGACATTTTAACTAAGGACAACAAAGGTGGAGAATA
CATTAGTTTGAAGCAAGCGTAAAAGTTTACTAAGAATCTTCATCAAATACACATGACATAAGCTTCTCTTTCTACTTTTT
GCCTACAAATTAACTTGATAATATTAAATATTTTGTTTTGTTTGGTCATCGCTGCTACTAAAGAAGAGAGATTGCATGCC
TAGACGATCAAGCTTTGCGGACAATAGAACGTCTCTCTCGCTGGTACTCAACTTCACCTCTCTGGTGCATTATCAACAAA
GCTCTCCTCACCTGCCATTTTAACATGCACATTACCTCAAAAATCCCATTCACATTACTGAAAATTAAACAACAAAGATG
TTAGCTTAGGTACCATTGAATCGTTCATTCCCATTCTAGCCAGATCCTCTATCAGTCTTCTCTCTGATAATCGAGCTCCG
ATCCCCATTCTTCTCTTTATCTGTGTTTCCGCTTGCTGTTTTTTCACACCAATACCAAATTTAGTTATTACATCTAGAGA
TACGATGATTCTTTCTTCCCCACAAGCAACTAACCTTGATTTCATTGGCCATCTCGCCTGTTATGTTTATCTGTTGATTT
ATCCCTGATCTTGCTGCATCCATTGTCGAGGTATCAAAAAGTTTAAAAGCTTTGTCTACATCATCTGGTGTGGCCTCGTG
TGACCTGACATATTTAACAATGTCAATGGACGGCACATCCCATCAGGTTTCAGGAATCAGGAATCTCTATGTTAATAAGA
TTACTTACAGTCTCATTTTTGCAAGTGACTCACTCAGTCTGACAATAGCTTCGAGTTGTCTCACTGTGATAGGTATCGGA
GCAGCCTCTCCTGTTTCATGTGCACGTCTCTTCATATCCTGTTTAGCCGAAAATTTTATACTGACACCAACTTTGTTTTT
TAACCATCTTATTGTCAAATCTAATGTAAATGACAATTACCATTCTGATTGTGACATATTTCCGCTGCAGGTTCTCAGCA
GCGTCTTTTGAGAGACGGGGATGACACCTTGCTCGACAGTATTGTATATACCTAACATAAAAAGAGCATTATATTTTAGA
GTCATGATTTTGTACAGAAAACTGCGAGAACACATTGTTTTCTCGACGAATGAAAACACACCTTTTGAGCCAATTATCTT
CTTTAGAATCTGTGTTTTCATCCGAAAATTTGTTTGCAGATGCATGAACCCTTATAATATGGCTGGCTATTTCCTGTGAA
AAGATTATAAACATTAATCATGTCTACATAATAAGCAAGCAACGAAGCAAACTTTCCAATAACAGTGACCTCCATCATTA
ATCTCTGTTTTCCCTTTTAACTACATAAAATTTCTGAAAGAATTGTTCCTTTCCTTGCTTACCTTGTCTTGGGAATACTT
CCTGATGTCCTTGACAATGAAGATAAGATCAAATCTAGAAAGAATTGTTGTCTGCAGATCGATATTGTCCTGAGCAGTCT
GCAAATCCAAAGAAAAAAAAACACACCCATCTCTTAAGAATATTGCAAACAAGAATCGGGAAAACCATGATATTGCCAAA
GGAGAGTACCAGATTTCAAACCTTAAGGTCATCATATCGACCAGATGGCGGGTTAGCAGCAGCAAGCACCGAGGTTCTAG
AATTAAGGACAGTTGTTATCCCAGCTTTTGCAATGGAGATTGTCTGCTGCTCCATTGCCTCATGAATAGCAACCCTATAA
AGAAAAAAAAAACATTCCATCAATTCTACTCATAGAGAAAAATTAGATTCGTCAACACTATGATTCAGATTTGAATTACC
TATCTTCCGGTCTCATCTTGTCAAATTCATCAATACACACAACACCTCCATCAGCCAAAACCATAGCACCACCTTCAAGA
TAGAACTCTCGCTGCAATGAACATATGTATAAATAACTGAGAATCTGTCATAGCAACTACTTTTAAACAAATCATAGAAA
AACACTTGAAGATAGGACATACAGTGCTGCTATCTCGAATCACCGAAGCTGTGAGCCCAGCAGCCGATGAACCCTTTCCA
GATGTATAAACAGCAATTGGAGCCGTCTTCTCCACAAACTTAAGAAACTAGAGAGAAAAAAAATAAGCAATTAAGCTTTA
AACATGTAAGCTACAGGTGTTGGAAATAACACAGACATTTTGTAAGGATTGTAATCTAACACTTGAACAGAAGGATGTAA
GACGAATATCAAGCAAATAAGAGAGACGTAAGAAAATATAAAAAGAATAACACACTTATTATAAACCATTGATACTGAGA
CCACATTACAAACCTGTGATTTTGCAGTTGATGGGTCTCC
>AT2G07690.1 | chr2:3520379-3523378 REVERSE LENGTH=3000
TCGTCTAGGCATGCAATCTCTCTTCTTTAGTAGCAGCGATGACCAAACAAAACAAAATATTTAATATTATCAAGTTAATT
TGTAGGCAAAAAGTAGAAAGAGAAGCTTATGTCATGTGTATTTGATGAAGATTCTTAGTAAACTTTTACGCTTGCTTCAA
ACTAATGTATTCTCCACCTTTGTTGTCCTTAGTTAAAATGTCACGCCAATGTTAGGAAAGCGTTTGAAGATTGCTGAATG
GTATAATCTAGTGCCGATAGTTAAAGTAAAGATGCAGATAGAATAGTTGATAAAGTAAAAGTGTAATCTGAACGTATATG
TAAATTAAAATTTTCTTAATGTTGTTATTAGTAGAATGTTGTTACCTTGAAAAAAAAATGAAATAAATAACCATGGTTGA
ACTTGACTCAAAATGTTCTTCTTTTAAACTGGTTCGGGTTACAAAACTAGTATGTTGTTGAATTTTGAACTGGTTCTGAA
GCTCCCGGAATCTCTCAATTTCATTTTGTTCTTGTGTTGTTGAGAGATAATTGCTTCTCTATTTAACATATTTTTGGCCA
ATTACTTTACTCTATCATGCATAGCTTGGGAAACTCATGGCTAAAGCTGTTTTAAGTTGCAATGAAGAATCAATTCCTTC
TGAACTAACTTCTTGGAAGAAAAACAGACAATAAGAGTACCATTGTTTACTTCTCAGTTCTCAATCACCATCGAATTAGA
TAGATATTTATGAATTTGGATTAGGCAAGTCCATGAAGACTCATTTATTATGGAAAACTGAGCATATAAATGAGCTACTA
CAGTTGAAACTAGTTTTTCTTAATTTCCATGACAAGATAATTATAGCAGAGATCAGAAGTTACAAGTGATCAGATTCTAA
CAACATTTCACTGAGAAGCTCTGACAAAGCTTGAAAAAGTTGAGGAGTCATCTTGCAAAAGATGTTGTGGTTTTCCTTGT
TCAACAAGAATTCCACGATCAAGAATTAGGATGCTGTCTAAATCAACAACCGTAGAAATGCGGTGAGCAATGGTAATGAC
GGTTACGCCTTTGCATTCACTCGATATCGTGTTGTGGAGTAGGGAAGCTGTGTGAACATCGATGTTGGCGGTGCATTCAT
CAAGGCATAGGATCTTAGATGACTTGAGCAAAGCACGAGCAAGGCACAAAAGCTGTCTCTGTCCAACAGAAAAGGAACAA
CCAGATTCCTTTACATATGAATCTAACCCTCCTACACTTTCTACCGCTGCCTTAACTTTACACTTGTCTAGGATCTCCCA
GATTCTCCAATCCTCACTCAACCCAAGAGGATCAAGGTTATCCCTACGAGAACCACAACTTTTTTTCATTATGAAACTGC
AGGCAACACCTTTGGTTAGTGAATTGAAGGAGTTAAGTTCTCACCTCAGTGATCCTTGAAACAGAAAAGGGCTCTGAGGA
ACAACAGCGAGGCAAGAACGGAGTTCTCTTATCGGAAGATGGCTTATGTTTTTTCCATCCACCAATATCTCTCCACTACA
AACAGGAGTAAGCCGGAAAAGCGCATTCAAGATCGAGGACTTCCCGGCACCAGTTCTTCCAATTACTCCTACCTGATAAA
TGAAAACAAAACAATCATGAGACAGAAAAAGTCAATTCTGTTGTAGAGTGCTCTCTCTAGCGGATAGTCTCTTCCCGATA
ACTTCATATAAATTGTATATGTTGGGAGAAAAGATAAAAACAGAAAAAGTCAAGTCTGTTGTAGAGTGCTCGGCGATACA
CGTACATGCATTCCTCCTTGGATTGTAAAAGAAATTTGGGTGAGGGCCGGAGGCAGAGTTGAGATGTATCTCATTGTCAC
ATTGTGAAACTCAACTAATCCGTGAACAGGCCACTTATCGCTGAGAGATTGAGGACCTGAAACTTCTTCTTGAGGCACAT
CCATGTACTAATAACACAGGAGAGCATGGTTCATGTAATTAGTAACACTAACATACAAAAATTACTTAATGAATCAGAAT
CATTATCTTTATCTTTGATTTCTCGTAGTGCGAATGTAGAAGTGGATAATTTGGCACGACGAATTTGTACCGAACCACAT
CATATCATATATGTAAACAACATTCCTCAGGAATGGCTCTTTTGAGCTGCAATTAATTTCGGTTGACAAACCAAAAAAAG
AATCAGAATCATTACCTGGAGAACCCTTTCAACAGAAACCATTTCTTTTTCTGTTTCAGTAAAACTTGTTAACAAGCTTC
CTAACAGAGAAACCAATGGAGCTGCATATGAGAGCGCTAATCCCACCTGTGATCCAAATTATAAATAGTATGCTTTTCAC
TTTCCTATATATTTATGAAAACTGCAGTTTCTTACCAGTCCAGGTGTACCAAAACTGATTGGAAAGTTCCCCCCGGAGCC
GAGGACAGCCATTACAGCGACAAATAAGACAATCATTGATCCTAACAACTGCACCATTTTACTCAACTTATCAGCGATTT
TTCGAGATTTCCATATTTATTGCAGACACATGAAACTAAACATTGTTACCAATTCTCAAAAGGTGAATGAAAAATGTTCT
ACAAAATGTAAGCAAAGATGTATTAGTGTACCTGAAGACGCAAGGAGAGCCACAAGCTTGCGATTATCTCTGAGTAAGAA
GTCCGCTGGTATAGCGTCAAATGCTCAATAAATCTACCTACAAAATGCTCCTGTCATGCAAACCGGAATTAGCATACAGT
TTTGTCATTAATGGAGAAGCAAAACCTGACATTTAGAAGCAGAACCAAAACTACCTCAGACTTAAAAGCCCTGATAGTTG
ATGACCCATCAAGTGTCTCCGTGAACGATGCATATATCGGTGATCGTGAAACACTGTCCAACCTTCGTAGTTCCCTTGAA
GTAGACCTGTAGAAGACCTGAAGCAATTTTCAGTTAGTAGAAAATTTGAACTCTTCTTCTTCTCTAAGGGACACCAAATA
TGAAATCAGATTGGCTACAAGAAGTTGTATATGTACCTGA
>AT2G07690.2 | chr2:3520379-3523378 REVERSE LENGTH=3000
TCGTCTAGGCATGCAATCTCTCTTCTTTAGTAGCAGCGATGACCAAACAAAACAAAATATTTAATATTATCAAGTTAATT
TGTAGGCAAAAAGTAGAAAGAGAAGCTTATGTCATGTGTATTTGATGAAGATTCTTAGTAAACTTTTACGCTTGCTTCAA
ACTAATGTATTCTCCACCTTTGTTGTCCTTAGTTAAAATGTCACGCCAATGTTAGGAAAGCGTTTGAAGATTGCTGAATG
GTATAATCTAGTGCCGATAGTTAAAGTAAAGATGCAGATAGAATAGTTGATAAAGTAAAAGTGTAATCTGAACGTATATG
TAAATTAAAATTTTCTTAATGTTGTTATTAGTAGAATGTTGTTACCTTGAAAAAAAAATGAAATAAATAACCATGGTTGA
ACTTGACTCAAAATGTTCTTCTTTTAAACTGGTTCGGGTTACAAAACTAGTATGTTGTTGAATTTTGAACTGGTTCTGAA
GCTCCCGGAATCTCTCAATTTCATTTTGTTCTTGTGTTGTTGAGAGATAATTGCTTCTCTATTTAACATATTTTTGGCCA
ATTACTTTACTCTATCATGCATAGCTTGGGAAACTCATGGCTAAAGCTGTTTTAAGTTGCAATGAAGAATCAATTCCTTC
TGAACTAACTTCTTGGAAGAAAAACAGACAATAAGAGTACCATTGTTTACTTCTCAGTTCTCAATCACCATCGAATTAGA
TAGATATTTATGAATTTGGATTAGGCAAGTCCATGAAGACTCATTTATTATGGAAAACTGAGCATATAAATGAGCTACTA
CAGTTGAAACTAGTTTTTCTTAATTTCCATGACAAGATAATTATAGCAGAGATCAGAAGTTACAAGTGATCAGATTCTAA
CAACATTTCACTGAGAAGCTCTGACAAAGCTTGAAAAAGTTGAGGAGTCATCTTGCAAAAGATGTTGTGGTTTTCCTTGT
TCAACAAGAATTCCACGATCAAGAATTAGGATGCTGTCTAAATCAACAACCGTAGAAATGCGGTGAGCAATGGTAATGAC
GGTTACGCCTTTGCATTCACTCGATATCGTGTTGTGGAGTAGGGAAGCTGTGTGAACATCGATGTTGGCGGTGCATTCAT
CAAGGCATAGGATCTTAGATGACTTGAGCAAAGCACGAGCAAGGCACAAAAGCTGTCTCTGTCCAACAGAAAAGGAACAA
CCAGATTCCTTTACATATGAATCTAACCCTCCTACACTTTCTACCGCTGCCTTAACTTTACACTTGTCTAGGATCTCCCA
GATTCTCCAATCCTCACTCAACCCAAGAGGATCAAGGTTATCCCTACGAGAACCACAACTTTTTTTCATTATGAAACTGC
AGGCAACACCTTTGGTTAGTGAATTGAAGGAGTTAAGTTCTCACCTCAGTGATCCTTGAAACAGAAAAGGGCTCTGAGGA
ACAACAGCGAGGCAAGAACGGAGTTCTCTTATCGGAAGATGGCTTATGTTTTTTCCATCCACCAATATCTCTCCACTACA
AACAGGAGTAAGCCGGAAAAGCGCATTCAAGATCGAGGACTTCCCGGCACCAGTTCTTCCAATTACTCCTACCTGATAAA
TGAAAACAAAACAATCATGAGACAGAAAAAGTCAATTCTGTTGTAGAGTGCTCTCTCTAGCGGATAGTCTCTTCCCGATA
ACTTCATATAAATTGTATATGTTGGGAGAAAAGATAAAAACAGAAAAAGTCAAGTCTGTTGTAGAGTGCTCGGCGATACA
CGTACATGCATTCCTCCTTGGATTGTAAAAGAAATTTGGGTGAGGGCCGGAGGCAGAGTTGAGATGTATCTCATTGTCAC
ATTGTGAAACTCAACTAATCCGTGAACAGGCCACTTATCGCTGAGAGATTGAGGACCTGAAACTTCTTCTTGAGGCACAT
CCATGTACTAATAACACAGGAGAGCATGGTTCATGTAATTAGTAACACTAACATACAAAAATTACTTAATGAATCAGAAT
CATTATCTTTATCTTTGATTTCTCGTAGTGCGAATGTAGAAGTGGATAATTTGGCACGACGAATTTGTACCGAACCACAT
CATATCATATATGTAAACAACATTCCTCAGGAATGGCTCTTTTGAGCTGCAATTAATTTCGGTTGACAAACCAAAAAAAG
AATCAGAATCATTACCTGGAGAACCCTTTCAACAGAAACCATTTCTTTTTCTGTTTCAGTAAAACTTGTTAACAAGCTTC
CTAACAGAGAAACCAATGGAGCTGCATATGAGAGCGCTAATCCCACCTGTGATCCAAATTATAAATAGTATGCTTTTCAC
TTTCCTATATATTTATGAAAACTGCAGTTTCTTACCAGTCCAGGTGTACCAAAACTGATTGGAAAGTTCCCCCCGGAGCC
GAGGACAGCCATTACAGCGACAAATAAGACAATCATTGATCCTAACAACTGCACCATTTTACTCAACTTATCAGCGATTT
TTCGAGATTTCCATATTTATTGCAGACACATGAAACTAAACATTGTTACCAATTCTCAAAAGGTGAATGAAAAATGTTCT
ACAAAATGTAAGCAAAGATGTATTAGTGTACCTGAAGACGCAAGGAGAGCCACAAGCTTGCGATTATCTCTGAGTAAGAA
GTCCGCTGGTATAGCGTCAAATGCTCAATAAATCTACCTACAAAATGCTCCTGTCATGCAAACCGGAATTAGCATACAGT
TTTGTCATTAATGGAGAAGCAAAACCTGACATTTAGAAGCAGAACCAAAACTACCTCAGACTTAAAAGCCCTGATAGTTG
ATGACCCATCAAGTGTCTCCGTGAACGATGCATATATCGGTGATCGTGAAACACTGTCCAACCTTCGTAGTTCCCTTGAA
GTAGACCTGTAGAAGACCTGAAGCAATTTTCAGTTAGTAGAAAATTTGAACTCTTCTTCTTCTCTAAGGGACACCAAATA
TGAAATCAGATTGGCTACAAGAAGTTGTATATGTACCTGA
>AT2G07750.1 | chr2:3580397-3583396 FORWARD LENGTH=3000
ACCGACCCGTGTTGGTACTTAGATGTATCGTCGTAGAGAGAAATGTATGAACACATTTATGGTCAACATCATGTTTAAAT
AATTTTGTTATTTATTTATGAATATATGATTAACTTTTTAATTACAGGAATTTTTGTTTGTCTAAGTCATGTGTTTATAT
ATTTGACTACTAGTGTAATGGCCTAAATGGAGATTAATTAATTTTAATATGTACATTACAGATCCTTAAGCAAAGTAAAA
ACATACATTATTATTTTACTAAAAAATGTCCCACGCGATGCGTGGGTGAAATGAATGTAGTGAAATATATGTCTATAACT
AATATATATTAATATAATATTAAATTATTTTATAATACATTCAATAAAAAATATCATAAATATTGTGATTATGATATTTT
AGTTTTAAACTAAACATTTAGTTTATGAATTATAATCTAAAATTATTTTGGGTATTTATAAATTAAAAATTATCGAATTG
ATAAAAAAGAAAAATTATAATATTGATATACAAGATAAGGCTTGTGTTTTATTTAAATATATGAAAATGATATGCAATAT
TTCTCTGAGTAAAAGATTTCATAATTGTATATATCATATTGATTATAGTATGTGTGTAAATTGTAAAGTAGTTAATAGAT
TTGAAGTTGTGAGATTGATAAAGTCTTGATTAATGAGTAAGATTAACATATATGAATATTGATATATTAATACTAATTGA
TATCAAAAGAACTCTAAATACTTTATACAATTAATATTCAAATTATTTACTATTTCTTCCATCTTTGAACAATATGGTAA
GAAAGTATTGAATTTATTTACTAATGATTTAGTATATACACATGATTTTTAATAAAGAAGTTTAAAGTTATTTCGATGCA
CATAATCAAATACTAAAGAAAATATACCATAATTCGGTTGAAAACTAAATAAATTTAAAATTTAAAGTACAATGTAACAA
GTAACAACATACAAAATAATTTAAATTAACAGAATTTCCAACCAATGATATCAATGAAGATTATATATTTTGTATAGTTT
CATCATTCATCAAATCTCGTAGGTTCTATATTATCTTTATCCATATAATTTCTTTCTATATTACCTCATTTGCCAACAAA
TGCATCAAAAGACGAATTATTATGGTCACTATAAAACTTAAGAAACGAAATATAGTGTAAATTTAGCATGATAAGTAAAA
GATAAACATTTTTTCAATTACTATGATTAGTAAAATGAGTTATAAGTTACTGTTTAGTACATAAGATCAATAATAAATCA
AATGTGTACAAATAGGAATAATGTTTGTATATTAAACTATAAACTAAATGAAAAAGACGAAAATTAAAGAAGTAGCCACA
CATTAAAATAAAAAGTGAATATATTAAGCAGGACCAACCAGGAAATATCATATGGATCCAATAAACATTTGGCTATATAT
GTTTATCATTTGGTTGAGTATTCACTGTTGTTATTTTTTATTGAAAAACTAAAATAATTTTAAAGATTAATATGAATTTT
AGCAACTTGACATAAATATTTTATAAACAACATTGGTCAACTTCAAAACATGAAGAATAAGTAGAAAATGAAGGTAAAAG
ATACTTTGTTTCTCATGTAAAAGTGAGAAGGTACCTTAGACATTTTTCATCAAGTCATTTCTAAAGGAAATCCACCTTTC
ACATATTCACTTATGCATATACTATAAAATTTGACTCAACCTCTTTATTTCAAAACCTACGAAAGTCACATAAAATTTTG
TTTTAAAAGATATTTAGTTAAATATATATATATGTATATCTATTAATACTATGTTTATATCCTCTATTAAAATATCGGAC
ATGTTCATAAAATAGCAGGTTGAAGACACCGGGTTCCCATGTCGAACCACTAAAGTGAAGCTAAAGGCCTTTGACACCAT
TTACTAAACTTTGAAACTTTGACTATGGTTGTGACTCGAATAGTTAAAACACAAATAGCTGGAGAAAAAATTAGAACCAT
GACATTAATAATTAAATAAAATATACATCACAGATGAGCATCGAGCAACACATATATGATTTGCCTACCTATTACCTTCA
TCATGAACAGAAATTCTCAGTGTTATGATTGCTAAGAAATTCTTAGTGTAATAATTTTTAAGCCACTTTGTATCTACCAT
TGCACCTATAAAAGGATGTATTAGCAAAAACACATGAAACATGTTATAAAGAAGAGAAGTAACAAAGTGTGAATCAGTAT
CACCACATTTGGACGATACAAAGGCTACACAAAACAAATATTAAAATTATAAAAATGAGAGAGAGAAACTTGATTTTAGT
TCATTTCTTTGGTGAAAATGAGAAAAATAAAAAACAACGTAATACAGAGGACGAAGCAAACCTTTGAGATTACCATTCTT
TGGTTTCTCCAATCCGTCATACTCATATGGTTCGTGCTTTGTCTTTTTTCTCTTTACTTTCAATTTAATTATGTGGAAAG
ACTTAGCAGACCACAAAATATTATTTCGATGTTTAAACAATCCCGAAAGCAACACAGAATGATAGAAGCTTAAAAGGAGT
TGTAAGAAACAAACCTTGAGGAACCGATGTTGATGTTGTTCCTATGAAGAATCCTACCAGGAGCAGCGTCACCACCATCG
ATCAACTCTCTAAGCCCCCAATTCTCCACCTCCTCTTCTTTCACCTCCTTCTTCTTCTCCTTCTCCACATGGCGGTTATT
AGGAAGCTTCACAGGCAACCTCTCGAAGTAATTCCCGATACTTACGATGCACGTTTTTATTATCTTCGTATAGAAAGAAT
GAAGCTTCAACCTCAAGCGTTAACAAATGCAGAGAAACCAACTTAAAAAAACTGACATGCAGCGTCTTGCATTTTATAAG
GTGAAGGGTTACACTAAAAATGATATTAAATATGATACTAAATATTGAAATCATGGTCATAATTACATAAATGATAATTA
TGTTAGTGTAACGTAACTGCTTTGATTTATGAAATAGAAC
>AT2G07760.1 | chr2:3581420-3584419 REVERSE LENGTH=3000
TGGTTCTATTATGCTGATCTCAAAAGGTAACCGAAGCGGATGATTTGGTTATTATCTCTATATACTTTTAGTTTATGGCT
ATATTGTGTATCGAACTTCAAAAAACTGTGTGACTTTTGGTCATAACATTTGTATCGGTTATTAATATAATGTTTAAAAA
AAAAAAAAAAAAAATTATACTCAAGTGAACAAGCTGAAAAAGAATCTACCACCTATACTCTCTCGCACGTTTCTTTATTT
TATTTTTATTTTCCCAAACTTTGTCTTTATTATATAGTTTTCAATCATCACAATTTTATTTAATAATTGTCGAAAAATTA
AGAAGACGAACAAGTAACCAACCACATCTTATATAATAAAGTAAGGTTTCCTCAAACTTGTACTCTAAAAATCTGACAAG
TGGCGCTCTATTCATTCGACATGTGTCATTCTTCTCAAATTTAAATATACTATTTTCCATATTCTTTGAGTTTAATTACA
GTTTTATAATAAAAAAAACTTATAACATTTTTGCAATGCACTTTTTCTAAATAATTATTTTTCCTAAAAATGTATCATTT
ATCAATATTTTTATATAATTACCATAACATTAGAATTTCTCAACAAAATAATTTCTCAAGAATTAAAGAATAAAATATTA
GTTTTATCTTTCAAACCAAAGATCAAATATTTTTTCTCTAAAATACCTTCAAAATATAAAAAATGTATGAGTAGATTATG
GTATGTGTTTGTTGACAATATGATCATTTGTTTATTTGTTTTAAAAAAATTTGGCCTCTCACATAATCGATTAAATGTTT
ATTTGTATATCTTGAAACAAAATAAACAACATAACTGACCATATAACTTAAGTCATAAATATCATTTACAATATAATAAA
TTGAATGAAAAAACAATGAATTACTCATAATACGTTTCAGTTATGTTGTGAGGTTAATATTCTATTTAATGACACATGTG
ATATCACGTTTTCTTTTATTTATTATGTCTAACTATTGCAGTTTTTTTTTAGTCAACTAAACTGTTCTATTTCATAAATC
AAAGCAGTTACGTTACACTAACATAATTATCATTTATGTAATTATGACCATGATTTCAATATTTAGTATCATATTTAATA
TCATTTTTAGTGTAACCCTTCACCTTATAAAATGCAAGACGCTGCATGTCAGTTTTTTTAAGTTGGTTTCTCTGCATTTG
TTAACGCTTGAGGTTGAAGCTTCATTCTTTCTATACGAAGATAATAAAAACGTGCATCGTAAGTATCGGGAATTACTTCG
AGAGGTTGCCTGTGAAGCTTCCTAATAACCGCCATGTGGAGAAGGAGAAGAAGAAGGAGGTGAAAGAAGAGGAGGTGGAG
AATTGGGGGCTTAGAGAGTTGATCGATGGTGGTGACGCTGCTCCTGGTAGGATTCTTCATAGGAACAACATCAACATCGG
TTCCTCAAGGTTTGTTTCTTACAACTCCTTTTAAGCTTCTATCATTCTGTGTTGCTTTCGGGATTGTTTAAACATCGAAA
TAATATTTTGTGGTCTGCTAAGTCTTTCCACATAATTAAATTGAAAGTAAAGAGAAAAAAGACAAAGCACGAACCATATG
AGTATGACGGATTGGAGAAACCAAAGAATGGTAATCTCAAAGGTTTGCTTCGTCCTCTGTATTACGTTGTTTTTTATTTT
TCTCATTTTCACCAAAGAAATGAACTAAAATCAAGTTTCTCTCTCTCATTTTTATAATTTTAATATTTGTTTTGTGTAGC
CTTTGTATCGTCCAAATGTGGTGATACTGATTCACACTTTGTTACTTCTCTTCTTTATAACATGTTTCATGTGTTTTTGC
TAATACATCCTTTTATAGGTGCAATGGTAGATACAAAGTGGCTTAAAAATTATTACACTAAGAATTTCTTAGCAATCATA
ACACTGAGAATTTCTGTTCATGATGAAGGTAATAGGTAGGCAAATCATATATGTGTTGCTCGATGCTCATCTGTGATGTA
TATTTTATTTAATTATTAATGTCATGGTTCTAATTTTTTCTCCAGCTATTTGTGTTTTAACTATTCGAGTCACAACCATA
GTCAAAGTTTCAAAGTTTAGTAAATGGTGTCAAAGGCCTTTAGCTTCACTTTAGTGGTTCGACATGGGAACCCGGTGTCT
TCAACCTGCTATTTTATGAACATGTCCGATATTTTAATAGAGGATATAAACATAGTATTAATAGATATACATATATATAT
ATTTAACTAAATATCTTTTAAAACAAAATTTTATGTGACTTTCGTAGGTTTTGAAATAAAGAGGTTGAGTCAAATTTTAT
AGTATATGCATAAGTGAATATGTGAAAGGTGGATTTCCTTTAGAAATGACTTGATGAAAAATGTCTAAGGTACCTTCTCA
CTTTTACATGAGAAACAAAGTATCTTTTACCTTCATTTTCTACTTATTCTTCATGTTTTGAAGTTGACCAATGTTGTTTA
TAAAATATTTATGTCAAGTTGCTAAAATTCATATTAATCTTTAAAATTATTTTAGTTTTTCAATAAAAAATAACAACAGT
GAATACTCAACCAAATGATAAACATATATAGCCAAATGTTTATTGGATCCATATGATATTTCCTGGTTGGTCCTGCTTAA
TATATTCACTTTTTATTTTAATGTGTGGCTACTTCTTTAATTTTCGTCTTTTTCATTTAGTTTATAGTTTAATATACAAA
CATTATTCCTATTTGTACACATTTGATTTATTATTGATCTTATGTACTAAACAGTAACTTATAACTCATTTTACTAATCA
TAGTAATTGAAAAAATGTTTATCTTTTACTTATCATGCTAAATTTACACTATATTTCGTTTCTTAAGTTTTATAGTGACC
ATAATAATTCGTCTTTTGATGCATTTGTTGGCAAATGAGGTAATATAGAAAGAAATTATATGGATAAAGATAATATAGAA
CCTACGAGATTTGATGAATGATGAAACTATACAAAATATA
>AT2G07800.1 | chr2:3586410-3589409 REVERSE LENGTH=3000
ATTGTTGGCATGTTGTGTTTGTCGTAGAAATTCAAGCCTAAGTGGTGTAATGTTTAATTATGAAGAGTAAGTGTTGTAAT
GTTTAATTATGTAGACTAAGTGTTGAATTTGATGTGATGAATGGATATGAATCTAATTATAAAGACTAAGTGTTGTGTTG
AATCTAGTTATTTCGGTTAAAATTCTTTTCTTATCAATTACAAAAACATATAATTGTACCTAGTGTTACAAAACATAAGT
AGATATACCAAAATAAAACAATAGAACATGAAACAGTTATACCAAGTTTTGAAATTAACATAAGTAGATATACAAAAAAC
CTAATAAACATGTTCAACAGTTGTACCAAGTTTTCAAAAGCATAAGGAGAAATACAAAAAAAAACCAAGTACCAAGTTCG
AACAGATGTACCAAGTTTTCAACAACCAACATAGTTATACCTAAAACAAACCAAGAGTTGAAATTGTTTAAACATTCTTC
TTTGTCTTTTTTCTCCTATACCTCGTCTGTATAGGACTCCGATACACCGGCTTAGCATCCGTCCTCGACTCTGCCAGCTT
CTTGACCACCTTTGGCTTTTTAACTCCCTCTTTACTAGGATCATCTCCATCCTCATGTGCCTTTCCTCGCTTCTTACTTG
GCTCAGCCACCTTAGCATCTTGAGGCACCTCTTTCTCCTTCTCACTATCAGCCACCTCTATGTCCTTCTCACTTTCAGGC
ACCCCAATCTCACTTGGCTCAGCCACCTCTTTCTCCTTCTCTCCATCCATCTCATCATCTTGAGGCACCTCTTTGTCCTT
CTCTCCATCCATCTCTCCATCACTCTCAGCCACCTTACCTCCATCCATCTCATCATCTTGAGGCACCTCTTTGTCCTTCT
CACTTTCAGCCACCCCAATCTCACTTTCAGCCACCTCTTTCTCCTTCTCACTTTCAGCCACCACTTTGTCCTTCTCACTT
TCAGCCACCTCCTTATCACTGTCACCTTGAGCCACCTCTTTGTCTATCTGAGTCTCTGTTTCTCCAACCTCTCTCTCCTT
ATCACCTTGAGCCACCTCTTTGTCTATCTCAGTCTCTGCATCACTCCCTTCCTCCAGCTCGTTTTCTTTATCATCAATCT
CCTTTGAACCACAAGCGTCTTCAGTTCCAATGCCTGATTGAATTGATTTGATTGCAGCTTCCATCAGTTTCAGTCTTTTA
TCTTGCTCTTCATACTTCTTACAGAAATCTTTCATCCTCTTGTTCATGGACTTAAATCCATTCTCCATCAAATTCTTCAT
TTCGTTTACAACCTCAGTCAAACCTCCATCACTTGGACTAGTCAGAGCTGCAGCAGCCTTTCCCTTGCCTTTCTTTTCCA
CTGCGGCTTTTCTTGGAGCTTTTACCACAGTAGACAAAGCTTTATTAGCCACAAAGCTCCGGTGTGCTACATCTTCATTG
AGCAACGGTTCAAAACATATAGTCCTCTCCTCATCAACTAGACGTTTCTTCCAGCCATCAGCTATTAGATCATCGACATC
ATTCACTTCACACTCCTTATCCATAATTCTTTCCAAAAGTAGCTTCTCATCAGGAGTTGAAGCCAAGATACTCTGAATGT
CCTGTGCATGATAAGAAAGTCCAATTAATATAACATACATGATAGAACATACATGATACATGATAGATAACTAATAAATA
TGTCATCACTAACCTTAGTTGTACCGAGTTTGTCATACACATCTGACATTGGAAACCCTTTCATAGTGCTTGATTTAAAC
TTCCTTTTACACATCCGGGAACACTGAGGATCTGCGGATTCAATATCTTCGCAAAAAATTTTTCTGAGAACTGGGATCGC
CTCAAATGCTAGATACTACAAAAAAACAATACAAGATTTTTCAAAAACTAATAAGTATAACTGCTAATAAAAACACAGTT
GTACATAGTTTAACTTTCTTAAAACAATTCATAAATGCATAATGAAATGACATACCTCCAAAGGCATAACAAAACTAGGA
AACACCTTTTGTGGACCAACTACTTCATTGCACTTTTTAATCAAATAGAAAATGTCTTTCACATTTTCTTCAAATGCAAA
TCTTCCCCACGGAAATGTTTTGCACAACTCTAGATCAGCCACAGCCCTAAGGAAGAACTTCTCCACATAGATATACCTAA
TTTATACATAGATATATTGTTTAGTCTCTAAAATATCTAAGTTATATTCGAACATAGATATACCTAGTTTTTAGTTTCGA
AAATTTCTAAGTTAGATTCAAAAAAGATATACTCAATTTATGCATAGATATACTAATTTATACATAGATATACTTTTTAA
AATTTCTAAGTTACAATATCAATAAAGATATACCAAATTCATACATAGTTATACTTTTCTAATTGTGTAAAGTTTAAAGT
TCATATCGCTCTATCGTCGTTAGAGATTGAATTTGTTGCTTCAGAATCCACTTCAGCAGCCGATGCTACTACTACTTCGT
CATTGATTGTCTGTGAAACCACCACCTCTGCCGCCAATGGCACACCTGCGTTCTTTGTTCGAGCCATTTCTCCAAACCTA
CAAACAAAATCATTTGGATTAGCACTACTCTTCAGTCAATTTCGATCACAAAACCCAATCTGAAACAACTCGGATCGACG
AACAATTAAATCACTTACCCAATTTCTTAGTTTCCTGTAGATATACCAAGATCGACGAACAGTTATGTTGTTGTCGTTGA
CGAGAATTGAGAATGGTTTTACTGGATTTTACAGTGACGAAATAAGGAAGAAACAAAAAACAAAGGGAAGAAAGAGATGT
GAATCAATTTTACCGCAGAGAATTAGGGGAATTAGGGTTTTATTTGGATTTGACCCGAAAACAGTGGGCTTGGGTTATTT
TGGGATCCATTTGCCCTGGTTGGGTCGTAATTAATCAATATTCTTAGAGTTTTCTGAGTACTTTTTTTACGGAATAAAAA
AAATCAAAAAGAAAATGCTCTTTATAAGAAGAGTGTATGA
>AT2G07810.1 | chr2:3594073-3597072 FORWARD LENGTH=3000
CCGGAGACTAGGTTTCGCCTTCGAGAGAAAAATTAGGGGCGCGTGTCACACACCATCTTTCCTTTCCTCTCAACCGCTAT
CAAAGATTGTTCATCCTGAAATTTGGTTGCTTTCTTTCATCAACTTCTACTTTTTTTCTAATCAGCTTCTCGTCCCTCAA
TTCCACCGCCAACAAATCATGTTCTTTTTTCTCTGAGATAGTTGAATCATCCACAAAAATTTTTGATTTCTTATCTGATG
GTTGAGATTTAATATCAGAGTGGACATCCATCTACTGCAAGTTTACCCACAAGGCAGCATCAATGAGTGAATCCCTGAGT
AAAAAAAGAAGTGGAGGAAATATTAGATCTTATAAACTAATGGTTAAAACGAAAAAAATTTACACATGAACTAAAGGTGA
AAATAAAAATTACCCAAGATCTTTAAACTAAAGATTAAGCAATAGTGATGATCTCCTTAACTTTATTCATCCCAATAATC
TCTCTAATAATGTTTGCAAATTAGAAAATTGCATAAAGAAATAACTTACGTTTGTATGAAGAGAAAAAACTGTAGATAAT
AAAACAAATTATAGCGATGGCAATGATGTACCCATAATATAATATCCTACTTATATCCTACTTTTTACTTTTTACAGAAG
CTTGTATCCTACTTCCATGTTTCAAAATAAAATATAAACCTTGTCACTAACAGTTTACATCAAGTTATAAAAGAATACAT
TGATTTAGACAAATATCCAACTAAAATAAATTTAATTTTATAAAAAAAAAATATCCACAAGGTCGTTTGATTCTAATCCA
AGTCATTAGTAGTTTGTAACGACAAAGATTAGAGAGGCGGTTTAGTATATGTGATACTGTTTCATATAGCAAAGAATGAA
ATATAGAAAATTGAATCAAACGAACCTCTTATAATACCAAACTTTTAAAGATGGTAAAAACTATAATGTAGTAGTACAAC
AGAGCTCTACATTAGTCTCATCAGTTCTCCTTCTTCTAAGTAAATCTTAACATAGGTCATGATATAATAGATTTTAGTGA
GACTTCAGAAAAATCCACAAAATTGTACCTTATCATCTACAAGAAGAAGATTCAATCCAGTGAATTCCCTTATTTATCCT
TTTTTTTGGGGAAATCCCCAAGGGCACTTCTCACCTTGATTTTACATCGATCCGTTACTAGAGTTATATGAGAGATAGGT
GTAATATTGAGTGACATAATTGGAGATTGGAATTTGGAATATGAACCTACAAATAAAAAGTTGTTTTTCTTAAATAGAGA
ATTTTATGAGCAAGAGAAACTTATGCAATTTAGATAAAGAGAATAGACCATGTGGGTCAGTGGTTCGACACAGTAATGCC
AAAAATTCTAAAATTTGCAGACACAATAACACCAAATCACTTGAGAGAAGATAATTGAACTATAACAAAATTTACAAACC
TGAGAAATACGAAAACTTGTAAACTTGCATAGAGGAAGAGACATGTGATTGATGATAAACCCTAAAAGTAAATCATGTAA
CGACATCATACCCAAAGATGAATTGGAAACCAAGAAGGGATGATGTGAAGAGGAGAGGCAAAGTGAGAGGCGGAAGAAAT
AATGATACTTTTTCGGTTAAAGAGGAAAGGTTGAAAGTGAGGAATAATAGGGCCATGTTTGTTTGATCATTTGGAATTTG
CATCCAAATGATCCATCCAAATAATCCATTTGAATGATTCATCTTAATGATGTTTGTTTGATTATTTGCTAATCATTTGC
TAATTCATCTAAATGCATCATTTAGATGGAGCTTTGTTTGTTTGATCATTTGGATGAATCATTCACATTCTCATATATAT
ATATATAAATGACTAAAATGCCCTCTGTTAAGTAACAAATAATCAATAACTACATTCTCATATTAATCAAAGTAGAGTCT
TAAAAAGAGAGTTCTCTGTTTCCATTTTCTAAGTTCCTTCTTATGCTCTGCAGTTCCCTAGCCCGAATGAGTACTCAGCA
TTTATGGGAGACTTCTCAACCTGCACTGGTGTTGCAACATTCACAATGATGCTACAATATCAATGATAAAGAAGACACAG
TAAATGGTTGTTAGTAATAGTGATTGATACTATTCAATGATTGATAGTACTAGTGATTGATACTATTCAATGAAAGGAAT
ACATGAGCTTAGAGACCAACCAATATTCACGTGATTCAATTATGACAAACCAAGCTTAAAGACGTGATCATGTGAATACT
ATTATGAATCTTTTACAGAAATACGTAGATACAGAGACATGTGCAAGTGAATGAAAGATGCAGAACTTGTAGGCCCTTTG
ATGTTCTGAGAGAAGTTAAAACCATAAACCTGAAGAAATTTCAATAGATTCCTAGTGTCTAGATTAGTTAGGGAATAAAT
TGGGAATGAGAAATAAAACTAAAACGTCTAAAACCTTTTTTTCATGAGAATCTAACAAAAGATGTTGCAGAGACTTGCCC
TTATATTCATCAAGTTATTCATTGTGTTGTACTATATTAGTAGTGTTACTTTGTTGTTCTTATGGTTGCAAAGAACATTG
TAAACGCATCTAGATTGAAATATAGTTTCAACTTACGTAGAAAGCGATGGATCAAACGCCCTAACTATCTGAACATGGCA
CATTACATGATCTAAAGATTTAGGATCTAAAGAAGTGGGAAGGCTTTGCTAAAACGAAGGTTAGCTAACTCCTTAAACTC
AGACACTTAACAGTTACATATCATCACCATTTAAACTCCTTAAAACAATAACACACTAAACAGTTCATAAACGAAAGAAT
ATATGATGATGACTTACAGTGATTCTTCCTTCAATCCTTAAATCCTTCAAGCCAAATCTGGATCCTAGCTTTCTGCATCA
AAAACACAAAAGACCTATAATCAAAGTAACACAACTAAAGCTAATAGAATAATCAAAGCAACACAAAGCAACATAAGCAA
AACAAAGCCGTAAACTAAAGCTAATCGAAGAATCAAAAGC
>AT2G07981.1 | chr2:3617717-3620716 FORWARD LENGTH=3000
GACTTGATGTCATGTGTATGATTGAGTATAACAACTTAAACCGCAACCCGATCTTAAAAGCCTAAGTAGTGTTTCCTTGT
TAGAAGACACAAAGCCATAGACTCATATGGACTTTGCCTACACCATGANNNNNNNNNNNNNNNNNNNNNNNNNNNNNNNN
NNNNNNNNNNNNNNNNNNNNNNNNNNNNNNNNNNNNNNNNNNNNNNNNNNNNNNNNNNNNNNNNNNNNCGAATATGACTT
GATGTCATGTGTATGATTGAGTATAAGAACTTAAACAGCAACCCGATCTTAAAAGCCTAAGTAGTGTTTCCTTGTGAGAA
GACACAAAACCAAAGACTCATATGGACTTTGGCTACACCATGAAAGCTTTGAGAAGCAAGAAGAAGGTTGGTTAGTGTTT
TGGAGTCGAATATGACTTGATGTCATGTGTATGATTGAGTATAAGAACTTAAACCGCAACCCGATCTTATAAGCCTAAGT
AGTGTTGCCTTGTTAGAAGACACAAAGCCAAATCTCATATGGACTTTGGCTACACCATGAAAGCTTTGAGAAGGAAGAAG
AAGGTTTGTTATTGTTTTGGAGTCGAATATGACTTGATGTGATGTGTATAATTGAGTATAAGAACTTAAACCGCAACCCG
ATCTTATAAGCCTCAGTAGTGTTGCCTTGTTAGAAGACACAAAGCCAAAGACTCATATGGACTTTGGCTACACCATGAAA
GCTTTGAGAAGCAAGAAGAAGGTTGGTTAGTGTTTTGGAGTCGAATATGACTTGTTGTCATGTGTATGATTGAGTATAAC
AACTTAAACCGTAACCCGATCTTAAAAGCCTAAATAATGTTTCCTTGTTAGAAGACACAAAGCCAAAGACTCATATGGGC
TTTGGCTACACCATGAAAGCTTTGAGAAGCAAAAAGAAGGTTTGTTAGTGTTTTGGAGTCGAATATGACTTGATGTCATG
TGTATGATTGAGTAAAAGAACTTAAACCGCAACCGGATCTTAAAGGAGTAAGAATTGTATCCTTGTTAGAAGACACAAAG
ACAAAGACTCATATGGAATTTGGCTACACCATGAAAGCTTTGAGAAGCAAGAAGAAGGTTGGTTAGTGTTTTGGAGTGAA
TATGACTTAATGTCATGTGTATGATTGAGTATTAGAACTTAAACCGCAACCCGATCTTAAAAGCCGTAAGAATTGTATCC
TTGTTAGAAGACACAAAGCCAAAGAATCATACGGACTTTGGCTACACCATGAAAGCTTTGAGAAGCAAGAAGAAGGTTGG
TTAGTGTTTTGGAGTCGAATATGACTTGATGTCATGTGTATGATTGAGTATAAAAACTTAAACCGCAACCCGATCTTAAA
AGCCTAAGTAGTGTTTCCTTGTTAGAAGATACAAAGCCAAAGACTCATACGGACTTTGGCTACACCATGAAAGCTTGGAT
AAGGTAGAAGAGGCTTGGTTAGTGTTTTGGAGTCGAATATGACTTGATGTCATGTGTATGATTGAGTATAAGAACTTAAA
CCGCAACTCGATCTTAAAAGCCTAAGTAGTGTTTCCTTGTTAGAAGATACAAAGCCAAAGACTCATACGGACATTGGCTA
CACCATGAAAGCTTTGAGAAGCTAAAAGAAGCTTGGTTAGTGTTTTGGAGTCGAATATGACTTTATGTCATGCGTATGAT
TGAGTATAAAAACTTAAACCGCAACCCGATCTTAAAAGCCTAAGTAGTGTTTCCTTGTTAGAAGATACAAAGCCAAAGAC
TCATACGGACTTTGGATACACCATGAAAGCTTTGAGAAGCTAGAAGAAGCTTGGTTAGTGTTTTGGAGTCGAATATGACT
TGATGTCATGTGTATGATTGAGTATAAGAACTTAAACCGCAACTCGATCTTAAAAGCCTAAGTAGTGTTTCCTTGTTAGA
AGACACAAAGCCAAGGACTCATATGGACTTTGGGCTACACCATGAAAGCTTTGAGAAGCAACAAGAAGGTTGGTTAGTGT
TTTGGAGTCGAATATAACTTGATGTCATGTGTATGATTCAGTATAAGAACTTAAACCGCAACCCGATCTTATAAGCCTAA
GTAGTGTTTCCTTGTTAGAAGATACAAAGCCAAAGACTCATACGGACTTTGACTACACCATGAAAGCTTTGAGAAGCAAG
AAGAAGGTTGGTTAGTGTTTTGGAGTCGAATATGACTTGATGTCGTGTGTATGATTGAGTATAAGAACTTAAACCGCAAC
CGGATCTTAAAGGCGTAAGAATTGTATCCTTGTTAGAAGACACAAAGCCAAAGACTCATATGGACTTTGGCTACACCATG
AAAGCTTTGAGAAGCAAGAAGAAGGTTGGTTAGTGGTTTAGAGTCGAATATGACTTGATGTCATGTGTATGATTGAGTAT
AAGAACTTAAACCGCAAATCTTATAAGCCTAAGTAGTGTTTCCTTGTTAGAAGATACAAAGCCAAAGATTCATACGGATT
TTGACTACACCGTGAAAGCCTTGAGAAGCAAGAAGAAGGTTGGTTAGTGTTTTTGAGTCGAATATTACTTGATGTCATAT
GTATGATTGAGAAAAACAACTTAAACCGCAACCCGATCTTAAGAGCCTAAGTAGTGTTTCCTTGTTAGAAGACACAAAGC
CAAAGACTCATATGGACTTTGGCTACACCATGAAAGCTTTGAGAAGCAAGAAGACGGTTGGTTAGTGTTTTGGAGTGAAT
ATGACTTGATGTCATGTGTATGATTGAGTATAAGAATTTTAACCGCAACCCGATCTTAAAAGCCTAAGTAGTGTTTCCTT
GTTAGAAGACATAAAGCCAAAGACTCATATGGACTTTGGTTACACCATGAAATCATTGAGAAGAAAGAAGAAGGTTGGTT
AGTGTTTGTGAGTCGAATATGACTTGATGTCATGTGTATGATTGAATATAAGAACTTAAACAGCAACCGGATCTTAAAGG
CGTAAGAATTGTATCCTTATTAGAAGACACAAAGCCAAAG
>AT2G08986.1 | chr2:3626461-3629460 FORWARD LENGTH=3000
TGTTTTGGAGTCGAATATGACTTGATGTCATGTGTATGATTGAGTAAAAGAACTTAAACCGCAACCGGATCTTAAAGGAG
TAAGAANNNNNNNNNNNNNNNNNNNNNNNNNNNNNNNNNNNNNNNNNNNNNTTAAGTCATATTCACTCCAAAACACTAAC
CAACCTTCTTCTTGCTTCTCAAAGCTTTCCAGCACAATTCCATATGAGTCTTTGTCTTTGTGTCTTCTAACAAGGATACA
ATTCTTACTCCTTTAAGATCCGGTTGCGGTTTAAGTTCTTTTACTCAATCATACACATGACATCAAGTCATATTCGACTC
CAAAACACTAACAAACCTTCTTTTTGCTTCTCAAAGCTTTCATGGTGTAGCCAAAGCCCATATGAGTCTTTGGCTTTGTG
TCTTCTAACAAGGAAACATTATTTAGGCTTTTAAGATCGGGTTACGGTTTAAGTTGTTATACTCAATCATACACATGACA
ACAAGTCATATTCGACTCCAAAACACTAACCAACCTTCTTCTTGCTTCTCAAAGCTTTCATGGTGTAGCCAAAGTCCATA
TGAGTCTTTGGCTTTGTGTCTTCTAACAAGGCAACACTACTGAGGCTTATAAGATCGGGTTGCGGTTTAAGTTCTTATAC
TCAATTATACACATCACATCAAGTCATATTCGACTCCAAAACAATAACAAACCTTCTTCTTCCTTCTCAAAGCTTTCATG
GTGTAGCCAAAGTCCATATGAGATTTGGCTTTGTGTCTTCTAACAAGGCAACACTACTTAGGCTTATAAGATCGGGTTGC
GGTTTAAGTTCTTATACTCAATCATACACATGACATCAAGTCATATTCGACTCCAAAACACTAACCAACCTTCTTCTTGC
TTCTCAAAGCTTTCATGGTGTAGCCAAAGTCCATATGAGTCTTTGGTTTTGTGTCTTCTCACAAGGAAACACTACTTAGG
CTTTTAAGATCGGGTTGCTGTTTAAGTTCTTATACTCAATCATACACATGACATCAAGTCATATTCGACTCCAAAACACT
AACCAACATTCTTCTTGCTTCTCAAAGCTATGATGGTGTAGAGGAAGTCCATATGAGTCTTTGTCGTTGTATCTTCTAAC
AAGGAAACACTACTTAGGCTTTTAGGATAAAGTTGCGGTTTAAGTTCTTATACGCAATCATACTCATGACATCAAGTCAT
ATTTGACTCCAAAACACTAACCAAGCTTCTCCTTGCTTCTCAAAGCTTTGATGGTGTAGCCGAAGTCTTTATGAGTCTTT
GTCTTTGTATCTTCTAACAATGAAACTTTACTTTGGCTTTTAAGATCCGGTTGCGGTTTAAGTTCTTATACTCAATCATA
CACATGACATCAAGTCATATTCGACTCCAAAACACTAACCAAGCTTCTTCTTGCTTCTCAAAGCTTTGATGGTGTAGCCA
AAGTCTGTATGAGTCTTTGTATTTGTATCTTCCAACAAGGAAACACTACTTAGGCTTTTAAGGATAAAGTTGTGGTTTAA
GTTCTTATACTCAATCATACACATGACATCAAGTCATATTCGACTCCAAAACACTAACCAAGCTTTTTCTTGCTTCTCAA
AGCTTTGATGGTGTAGCCGAAGTCCGTATGAGTCTTTCTCTTTGTATCTACGAACAATGAAACACTACTTAGTCCGTATG
GTGAAATCTAAGTGTTGAGTTCGCTCTTCACAAGACTATATTTCATCCCTCAAGGATTTTTTCAAGTTCCACCTCTTGAA
AAAATATATTCATTTTCGTGAAATCTAAGTGTTGTGTTTGTTATTCACAAGACAAGATTTCATCCCTCAAAAAGTTTTCC
AAGTTCCACCTCTCGGAAAAATATATTCATTTCGGTGAAATCTAAGTGTTGAGTTCGCTCTTCACAAGACTAGATTTCAT
CCCTTAAGGATTTTTCCAAGTTCCACCTCTTGGAAAAATATATTCATTTAGCTCGCTCTTCACAAGACTAGATTTTATCC
TTAAAGGATTTTTTCAAGTTCCACCTCTTGAAAAATATATTCATTTTGGTAAAATCTAAATGCTGAGTTTGCTATTCACA
AGACAAGATTTCATCCCTCAAAAAGTTTTCGAAGTTCCACCTCTCGGAAAAATAAATTCATTTCGCTAAAGTCTAACTGT
TGAGTTGGCTTTTCACAAGATTAGACTGCATCCCTCAAGAATTTTTCCAAGCTCCATTTTTGGAAAAATATATTAATTTC
GGAGAAATCTAAGTGTTGAGTTTGCGCTTCACAACACTAGATTTCATCCGTCAATGATTTTTCCAAGTTCCACCTCTTGG
AAAATATATTCACTTGGATGAAATCTAAGCGTTGAGTTTGCTCTTCACAAAACTAGATTTCATCTCTCAAGGATTTTTCC
AAGTTCCACCTCTCGGAAAAATATATTCATTTAAGTAAAATATTAAGTGTTAAGTTCGCACTTCACAAGACTAGAATTCA
TCCCTCAAGTATTTTTCCAAGTTCCACCTCTTGGAAAAATATATTCATTTCGGTGAAATCTAAGTGTTGAGTTTGCTCTT
TACAAGACTAGATTTCATCCCTCAAGGATTTTTCCAAGTTTCACCTCTTGAAAAAATATATTTATTTTGGTGAAATCTAA
GTGTTGAGTTTGCTCTTTACAAAACTAGATTTTATCTCTCAAGGATTTTTCCAAGTTCCACCTCTCGGAAAAATATATTC
ATTTAAGTAAAATATTAAGTGTTGATTTCGCACTTCACAAGACTAGAATTCATCCCTCTAGGATTTTTCCAAGTTCCACC
TCTTGGAAAAATATATTCATTTCGGTGAAATTTAAGTGTTGAACTCGCTCTTCACAAGACTAGATTGCATCCTTCAAGGA
TTTTTCCAAGTTACACCTTTTGGAAAAATATATTTATTTCGGTGAAATCGAAGTGTTGAGTTCGCTCTTCACAAGAATAG
ATTTCATCCCTCAAGGAATTTTCCAAGTTGCACTTCTTGG
>AT2G09388.1 | chr2:3652236-3655235 FORWARD LENGTH=3000
CCAGGCTGACATAGTTGGAGCCCCATGGATTTATCGGATCAAGGTTATCCCATCAATCTATTGTCAATACGTTAAATATT
TAATCCCGAATGGTGTGAAAATTTTACAAGGAGATCAAGAATCTTCAAAATCTTGTTATTTAACGACTCATCGGATGGTT
ATCCAATTAACAAATCTCGTGAAGAAAGAAGTGATTTTAGGAATATCAAGCGGGCAAGTAGTGGATGACGTCATAATCGA
AGTGGCCATTGATGAGAAAGATCACGAACGAAGAATTTGGAAGAAAGTAGCATCTAGTTACAACCAAATAACGATGAATG
ATATAAGTCAAATTAATCCTAAGACCAGTTCACAAAGTTCTCGGATCACGCAGTAGAGTAATGGCTAATCGAATTAAGCT
AAGTAAAACAGTAAAGAAAATAAAAGAAACAAAAAGTAAGCAATACCAATCGATTGTGAGTTGTGAAAACAAGATAATAA
AGGCGTCAGGCTTAGAGTATTCTCACGAAATAGATGATAGTAGATCTAGAAATAGCTAGGTTATTATCAAACCGTTCTCG
AACTCAAACTATGATTTTAGAGTAACTGGTGGTGTTCCGCGAAACTCTCTATACTTAGAGCTAAGATTACCGGAGAAGCC
GAGAAATCCTATACTAAAGCATGCATTATTATCAATTTTGATTAGTTCACCTAGTATCTAAACAAGAGCCCTTCTATGAG
CCTACCTGTTCTTTCTTAAATGCCTAGGCTCATCTATGATAGGTCAAATAACAAGTACTTATGGTGGCATACCTATTATC
TAATATCAAGTTCTAGTTAGCTACTCTAGAACTAGCATTAAGAACAATCAAGATGAAGAATCCTACAAATAACGTAGCAA
GGGGGCTATCTACTAAATACTCTAAATCCCTAACGAGAAACCCTAAACCTAACAAGAAGATTACTCAAACATGATCATAG
AAGAACAAAACATGATTGAATAAGAAATAATTGAATAAAACAAGAGGAGAATAAGGTTTAGAAGGATCTTCTCTAAAGGG
AGTCTCAACAGGGTTTGCTCTCAAAGTACAGAATAGAAAAAGGGAATAGCCTCCCAAAGCTTACGGTCTAAACATTGACC
TAAAAACTATAAATATGTCTTAAGAACGTGTTGGGCCTTCATTAAACATAGGAGAAAGTTCTGGGCCGAATTCGGAAATC
TTCAAAACATCAATAAGTTACGTCTTTCAATTGCCGTCAGGTATTGGTATCGCTCGAAACCAGGGGTGGTGTCGTTCAAT
ACCAGGGATGGTGTCGTTCGACACCTACGTGCATTTTCGTCTCCAGATTGCTTCTACAGCTTAAGTTGTATGTTTTGGGC
CAGAATGCCCCATAATCTCGAAATGCATCCCAAACATGTAAAGACCTGAAAAAGACTAAAAAAGACTCTAGAAATAACAA
TTAGACTCTAAAACCTATACCTAAAACATAGTTAAAATGGTAAAAATAGGGATATATCAACTCCCCCAGACTTGGCTTTT
GCTTACCCTCAAGCAAAGCACAAAAGTCGAACCCATGGAAGAGGTTTGAAAACACAGGAACTCCCAATATTCTCTAACCT
ATTGCCATGATCATTCTAACTAAATCCATATGGCTAGCAAGTCTAATCAAATCCTAACCAACTTGTACTTCTCCGCAAGC
TTACACAACATTATAGATTCCATACCTAAGTTCCACAACTATATCTATCAGGCTTTCATCGCTGAGTCTCATCAAACAAG
TTAACATTCAAGATCCTTCTAGACTCATTCCTGTGCTATACCGTGATAAATCGACCGGTCTCTTATATAATATTTTTTCT
TTGGTGTTCTTTCTCTCCCAAACTTATTTTTTTAGAGAGTAAACAAAGGGGAACTCGCATACTGGATCGACACCCTTGAC
TTTTTCCAACCTTTGTAATTGATCATTCCAAATAATGTATAATAATAGGATCATAAGAAACATTTCTACCCCTATACACT
ATCTGAAAATCCTATCAATCTCTCATTCATCATTCATTTTTTTTTTCTGGGCAGAGGAACACATTCTTTTTATCACATTG
GTCTCAATATCAGGTATGAAAAGGAGTCAAGATCTATGAATACTAACCGTTTGAAAAGGTAAAAGGAAGAGCAGTGAGAT
TAGCTCCAGCCTTGGTGGTGGTGTTGGAAACTAGGATATCCTCAAGTCTATTGGTTTGCCATCTAGATTTTCCAATAGTC
GGATTGAGTCAAACCTGCAGCATTAATCAACCAGGCAATAATCTAAAGAATATAGATCATAATTCCTAACAAAATTTTGA
CTCAATAAAACGACTTAAAAAGAAAAATAAGAATAAGAATAAGACTCAAAAAGAAAAACGTAGTTAGTAACTGCCTCCCC
CACACTTAAACGTCATTGTCCCCAATGGCATTCGAATTCAGAGTAAGCGAGAAAAAGAAAAAAAAAACGTAAAAGAAAAG
AACAAGAAAAAGAAAACCATACTAGTGGGTTGCCTCGCACTAAGCGCTTGTTTAGAGTCAATAGCTTGACTTTGGTGGAG
TTTAGGGATCAGGTGGATCAAATGGAGGAAGTAAATACTGCCTAGTAGAACCCCGCATCAACCAAGGTGGCGTATTAACA
GTCGGTGTGTGCGGTCTACCAAGGAAGTGAGGAATGTCAGCTGGGCAGGACAGAGGTATGGGTGGTGGACTCCTTGTACC
TGCACAATCATCAAGAGAAAGAACAAGTGCTCGACGAGAAACTCGTGGCTTGCTTAACCGTAAAACAGTTTTTTGAAATT
GTAAACTCTTGTTGATGAAATCAGGAGGTTTAGGAGGAGGAGATGAGTACCTTTGCCGTTTACGAGGTAGATGAAGGAGT
AGAGGTGATGTGGGTGACGTGGCAACATGTCCTCAAATTTCAGCAGTGATCTGAACTTGCAAAGCAGCTTCATTATACAA
TTCTGGTTTAGCCTGTTTGGGATGTCGATCGACACAGGTG
>AT2G09838.1 | chr2:3700304-3703303 REVERSE LENGTH=3000
GAGTATGGAGGCATGTCCTTGGGAGATCATGGATTCGTAGAAGGCCTTACCTAGGTTGATAGAAGCATGCTTGCATTAGT
TGTCCGCTGCATATTAGGAAATTCGAGTCTGCATGCATTCTGCATGGTGCATTATATTTTGCTTGTGTTGTATGTTGCGT
GTTATCTTTGTTTATGTCTTGCTTGTTAGGTAGTATTATTGTTACGTGTTGTTGCTGCTTAGGGGGTAAGGAAGGGTATT
ACGATAACACTATATAGATCCGGGGTTCACTAAGTAATGCTAGATTACTTATGACGCTACTTATCTTTTTCAGGAAAACT
TAGTTGACCAACCTTGTAGAGGGTGCTCGTGACTTAGGACGAACCAATGTAGGTTTTACGGCTTTTTGTAAATTCTTACT
AAGTATATTATATATGGTTTTCAAAGAGGATCTGAAAACTATATACGTTTTGCTAACCATTTCTCGTATGATATATATAT
ATATATATATATATAAGACTCGGATTTCTAAAATTTATATGGGTATACTGACTGATATTTGTCTTTTCCGGACTATCACC
ACTCGCGTCCGCGGTACGGGTTGAAAAGCCTTAGGCCACGGGCGGGAGGCTGGACTCTTGCGGTTGGACGACTCGGGCGA
ACGAATTCGTTTCGGAAACCTGGGTTGGCCGACTACGGGCGTTCAACGTGACACTCCTATTTCGTTTATGTTTTTATAGC
GGGATAGGGGTGTTACAGATGATGTCTCCATATTATTGTTAAACGGGTTTAATCCAAGTGGTTTGATCTCTTTGTTGCCC
TTTAACTTTGGTTTCCTGGAAGGGACAATAACAATTGGCATAGCCGGCTTTCTTTTTTTTGCGAAGTGAAGCTAATCTTC
TCGTCTTCCACTTCTATCCGATTGATTGCTCGGAATAAAGCAGGTAAACTATGGAAAAACTTTTAAATTCCATCGAATGA
ACACATTTTTCCAAGAGCTAGAACTTGGAGAAATCTCTTCTCGATGGAATCTAATTTTGTGAAGAGCAAACTCAACACTT
AGATTCCACCAATTGGAATTCACATCTCCATGAAGGTGAATAGCATTGGAAGGTTGTGGTATAGCATCGAAGTTGTCTTT
TTCAAACTTGAATCTCTTCTTGTTGACAAATCTCGCATTTTGACTCCTTGAATTTTGAGTGATGATATAAATATGGACTC
CAAACTTGTAGCAATGATTCGTCAATCACGTTAAGTGATAATACTGTATAATTCTCCTCCGAAGAGGCTTGACTTTGCTT
TATATTATTTGGAACACGCCCCCACCTGTTTGGTCTTAGACATCTATGCTTTTCGTCATAACATTTTGCATAACTTAAGA
TGGAGACATTCCTGTTAAGGAGTAAACGTGTACACCATAGTTGAACTTATCTTTGATGCTTCATACATGATGTGATCCAA
ATGTTTCGAGCCAATATGATCTTGTCTTGTCATGGCTGTAATTGTTGAAGTCATCAGCTAATGATTTCTGAAGAAACGCC
AAGAAAACTTCTCTGTATCATTGTGTCATGGCTTGATCGATTGAGTTGACCTTAGTAGACTCAACCTTGCTTCTACCTAG
ACTTGTGCTCCTACTTTGGAGGTGATAAGGTTGTTGTTTCGCCACCACGAGCTGTAGTCTTGTTGAGGTCCAGGAGTTCT
TTGGTGAAGTTTGTGTAGCTAATGGGAAATCTCAGAACATCATGAGACGTTGATGTCCTCTTTTTTTTTTTTTTTTTTTT
GCTTTTACGAGTTTCTTGCTTCCGAAAAAAGTGAATCGCCACCGCTTTACCTGGAATTTGAGTCCATGACGAGTTAAATC
GATACATAAATTTCATCGACATGAGCACATTTTTCCGATGGTCGGACATCAAAAGCATCTTTGAGGGATGAAATCTAGCC
ATGTGAAGAGCAAACTCAACACTTAGATTTCACCAAAATGAATATAATTTTCAAGAGGTGGAACTTGGAAAAATCCTTGA
CGGATGAAATCTAGTCTTGTGAAGCGCGAACTCAACACTTAGATTTCACCGAAATGAATATATTTTTCCAAGAAGTGCAA
CTTGGAAAAATCCTTGAGGGATGAAATCTAGTCTTGTGAAGAGCGAACTCAACACTTCGATTTCACCGAAATGAATATAT
TTTTCCAAAAAGGTGTAACTTGGAAAAATACTTGAAAGATGAAATCTAGTCTTGTGAAGAGCGAGCTCAACACTTAGATT
TTACCGAAATCAATATATTTTTGCAAGAGGTGGAACTTGGAAAAATCCTTGAGGGATAAAATCTAGTCTTGTGAAGAGCG
AACTCAACACTTACATTTCACCAAAATGAATACATTTTTTCAAGAGGTGGAACTTGGAAAAATCCTTGAGGGATGAAATC
TAATCTTGTGAAAAGCGAACTCAAAACTTGGATTTCACCGAAATGATTATATTTTTCTAAGAGGTGGAACTTGGAAAAAT
CCTTGAGAGATGAAATTTAGTCTTGTGAAGAGTGAGCTCAACACTTAGAGTTCACCGAAATGAATATATTTTTCAAAAAG
GTGGAACTCGGAAAAATCCTTGAAGGTTGAAATCTTGTCTTGTGAAGAGCAAGCTCAACACTTAAATATCACCGAAATGA
ATCTATTTTTCCAAGAGGTGGAACTTGGAAAACCTTTTGAGGGATGAAATCTTATCTTGTGAATAGCAAACTCAACAATT
AGATTTCACCAAAATGAATATATTTTTCAAGAGGTGGAACTTGGAAAAATCCTTGAGGGATGAAATCTATTTTTGTGAAG
AGGTAACTCAACAATTAGATTTCACCGAAATGAATATGTTTTTCCAAGAGGTGGAACTTGGAAAAATCTTTGAGGGATGA
AATCTAGTCTTGTGAAGAGCGAGCTCAACACTTAGATTTCACCGAAATGAATATATTTTTCCAAGAGCTGGAACTTGGGA
AAATCTTTGAGGGATGAAATATAGTCTTGTGAAGAGCGAA
>AT2G09840.1 | chr2:3701617-3704616 REVERSE LENGTH=3000
TGTTATGTTACATTATGTTTATACTAATATCCTTTTGTGTGATTGCTTGATTTACTTTCAAGTTATTAATGTATTTATGT
GTGTGTTTGGTTTCGTACTTAACCAAGTACCAAACCATAGGAACTAGAAAGTATAGGAAGTCTGAAGCCCATTCAAAAGA
GTTAGGAGAGAACCATAAAAATTAGGATGGAACCTTAGGATTTGTGGACCAAGCCTAGTAGTACTAGGAAGCCGATAAAT
TAAATCGTTAGCTAAACCGTATGTGGTGACGACAAAAATCACATACAAGAAAAGAAAGTGGCGGAGTCCGTTAGGCATGC
ATCAACTTCCTAGGAATGGAGGAAAATATTGCAATAAAAAAATGGAGGAGACCAAACCTATCCTTTCTACACAAAGCTTC
ATGGAACCAACAAAGGAATCGGTTTGCCTTGAAGGCTAGTTACTTCCTTAGTCCTTAGAATTGGAGGACAAATTCTTTTA
AGGGGGGGAAGGATGTAATGCCCATAACCTTGACTATGCGGCCGGACGTACAGTCTGTCGAGTAGAATGCGAGATCAAGC
AAAAAAAAGGCAAGATCAGTTCGGCCATTTAGTGTGGCAAGTCATGGGTAAGGAGCATTGAATAGGATCAAGTCCATGGT
AAAGGGATCACTCTCCATCAGACGAACCAAGCTTAGTTACGATGCGACTACCGGTAAACCCCGAAACCATTAGGTTAGCC
CTAAGAACTAGGATAGCTTAAGGAAACCTAGTTTCGGTCTAGGAAACATTAGAAAGTCGAGGGGAATCCATTTGGACAAT
AGGATATGTATGGGTCGTGAATGGTCGAGGGTTGATTGGAGAATGCGGATAAGTGACGATAGCTGGCTTACTCGGTTAAT
TCTGGCATGGAACGTGTTATAGTCCTAAGGAAGCCTTGATTTGCATCATGGACCCTCATGAGACATTGGAACAGAGTGTG
CCGTATTAATGTTCTTGCGGTCCAGTGACAGATCGTATGTTTGGTTAGAATGAGGAAACGGATGGCCAGGATTTAACGGT
GGCTCATGTTTATCCGTTAAGGCTAAACCTTATCCATATTCCGGTCATCCTTATTCTTTTAGGGTCGTGCTTATCCATTT
TTGGATGATGTTTATTCGAAAAAGGGAAGGAACCAATCGGAGGCCGATTAGTGTCCCGGAGCGGCTGTTGGTCGACAATT
TTAACGTTTTGATTGGTCTGGGCCACCTCGTGCTTGCCTTGGCCGACCTAATCACCAACCTTGGACCATATAGTCTAAAG
GAATGTTATGTCTCTTATAGACTTTGTGTCTAAGAGTATGGAGGCATGTCCTTGGGAGATCATGGATTCGTAGAAGGCCT
TACCTAGGTTGATAGAAGCATGCTTGCATTAGTTGTCCGCTGCATATTAGGAAATTCGAGTCTGCATGCATTCTGCATGG
TGCATTATATTTTGCTTGTGTTGTATGTTGCGTGTTATCTTTGTTTATGTCTTGCTTGTTAGGTAGTATTATTGTTACGT
GTTGTTGCTGCTTAGGGGGTAAGGAAGGGTATTACGATAACACTATATAGATCCGGGGTTCACTAAGTAATGCTAGATTA
CTTATGACGCTACTTATCTTTTTCAGGAAAACTTAGTTGACCAACCTTGTAGAGGGTGCTCGTGACTTAGGACGAACCAA
TGTAGGTTTTACGGCTTTTTGTAAATTCTTACTAAGTATATTATATATGGTTTTCAAAGAGGATCTGAAAACTATATACG
TTTTGCTAACCATTTCTCGTATGATATATATATATATATATATATATAAGACTCGGATTTCTAAAATTTATATGGGTATA
CTGACTGATATTTGTCTTTTCCGGACTATCACCACTCGCGTCCGCGGTACGGGTTGAAAAGCCTTAGGCCACGGGCGGGA
GGCTGGACTCTTGCGGTTGGACGACTCGGGCGAACGAATTCGTTTCGGAAACCTGGGTTGGCCGACTACGGGCGTTCAAC
GTGACACTCCTATTTCGTTTATGTTTTTATAGCGGGATAGGGGTGTTACAGATGATGTCTCCATATTATTGTTAAACGGG
TTTAATCCAAGTGGTTTGATCTCTTTGTTGCCCTTTAACTTTGGTTTCCTGGAAGGGACAATAACAATTGGCATAGCCGG
CTTTCTTTTTTTTGCGAAGTGAAGCTAATCTTCTCGTCTTCCACTTCTATCCGATTGATTGCTCGGAATAAAGCAGGTAA
ACTATGGAAAAACTTTTAAATTCCATCGAATGAACACATTTTTCCAAGAGCTAGAACTTGGAGAAATCTCTTCTCGATGG
AATCTAATTTTGTGAAGAGCAAACTCAACACTTAGATTCCACCAATTGGAATTCACATCTCCATGAAGGTGAATAGCATT
GGAAGGTTGTGGTATAGCATCGAAGTTGTCTTTTTCAAACTTGAATCTCTTCTTGTTGACAAATCTCGCATTTTGACTCC
TTGAATTTTGAGTGATGATATAAATATGGACTCCAAACTTGTAGCAATGATTCGTCAATCACGTTAAGTGATAATACTGT
ATAATTCTCCTCCGAAGAGGCTTGACTTTGCTTTATATTATTTGGAACACGCCCCCACCTGTTTGGTCTTAGACATCTAT
GCTTTTCGTCATAACATTTTGCATAACTTAAGATGGAGACATTCCTGTTAAGGAGTAAACGTGTACACCATAGTTGAACT
TATCTTTGATGCTTCATACATGATGTGATCCAAATGTTTCGAGCCAATATGATCTTGTCTTGTCATGGCTGTAATTGTTG
AAGTCATCAGCTAATGATTTCTGAAGAAACGCCAAGAAAACTTCTCTGTATCATTGTGTCATGGCTTGATCGATTGAGTT
GACCTTAGTAGACTCAACCTTGCTTCTACCTAGACTTGTGCTCCTACTTTGGAGGTGATAAGGTTGTTGTTTCGCCACCA
CGAGCTGTAGTCTTGTTGAGGTCCAGGAGTTCTTTGGTGA
>AT2G09970.1 | chr2:3777172-3780171 REVERSE LENGTH=3000
AAAAGCTCATCGTTGAAAATATTGTTTAAAACCGACGGTTTAGGGACCCACTTGAATCAAATCCGGTTTTCTGATCTGAA
AATTTCGTCAGTAAACCAAAAATTGGTCTATGTATGTGTTTTTGCCGGATTTGTACTTGTGGAAATTTTTGGGCTAAAAG
AATAATATGGTGCTCTGTGTCTTTTATTCTTTCTCCAATTGCTAATATTCGGAATTGTGTCGCTGTGAGCTTAGTTAAAC
AAAAACAAAAATAAAATGAAAATATGTTTATACTATTCAATTATAATCTACTCTATTATTTGATAATTACGTTTAATAAA
GTATGCATGAATTTCGCTAAAATAATAAATTTGCCATAAGGTTAAAAATTTTATGTCATGAAAAAAACCTTTTTAGAAAC
GCGCGGATCCTTTTGACCCAAATTTTAAAATAATGGGTCATAACTTCTAATCTTGGTCATTTAATTGAATTGTTTTTAGC
TGTTCGATTTCGGGGTTTCACTTACAAAACACGCGGATCCTTTTGACCCAGATTTTAAAATAATGGGTCATAACTTCTAA
TCTTGGCCATTCAATTGAATTGTTTTTAGTCGTTCGCTTTCGCAGTTTCACTTAGAAAACACGCGGATCATTTTACCTGG
TATTAAAAATTTGGGTACTCGCCTTTAATCCTGGCCATTGAATTGAGTTGTTTTTAGCCTTTCGATTTCGTATTTCCCAA
AAAAAAAACGCGGTTCTTTTTATTCTTTTTTAAAAAAGTCGGATTCTCCGTTTAATCCTAGCCATTGAATAGATTAATTA
CTAGCCGTACGATTTTGTAGTTTCATGCAAAAAAATTATCTGACTATATATCAGGCAACGAATCGTATTAATTTCATTTA
ATTTATTGCGTATCTTCGTTTCCAGCATTCGAATATATCACTTCTCCATAATTATAGCACATCTAATATTCCATTTGGAT
CTTCATTTGGAATTATCTTACATTTTCCACACGTATTCCATATATACATACCCACTTTTACGGTAAATGCTAAACATTTT
CCTATAATTATGAGATTTTGTGATATGGAATAAACTTGATTTTCAGGAATAATATCTTTTGCGTATTTGTTTTTTACTTA
ACCACTTATTCTTATAAATATCGGACCCCTCATTTCAATCTACTCACTCATCTTAGACTCATACATTCATTTCTAATTTT
GTTTTTTTTAAATGATGCTCGCTAATCCTCTTCCATTTACTCCTTTGAAATCGCTTAAGCCTTACAAAAACGCTTGGCGT
ATTCAGGTTAAAGGGGGTGATTGGCACATGACTTCCAGGACTTTAAGAGTATTCTAAAGTCCTCACAGTTTTTTTTTCTA
CCAATCAAACTTTTTATGCTTTATTTTTTTTAAAGTTTTTAAAGCCATTTTTAATTTTTCTTCTTTATTTCTCCTTTTTT
TTAAAACCCTCAAATACACGGTTGTTAAAACAAATGCGTAGAAAACTTGTTTTTTTCTTCTTCCATAATAATTAAAAAAT
CTCTACAAATTTATATATATTTTGTTTCACAATTTTTTGGATAATTTTTTTTTTTTCTCTTTCTTTTAAAAATGAAAGAT
CCATTTAACAAATAATCATTTTATTTTTATCATCCTTGTTGGTCTAAATAGTATTCTTCAGAATTCATATACATAAATAA
TAAACATAGCATGAATCAATGGTTACATACATACATACATATGTAAAGATCTCTATATAAGATATATAATTCAGTCGTTA
TTTATGTCATTCAATTATTTCATTAAATATTTTTCCTGTTAGCTATTTTTGTTCTTAATGAAATATATTTTAATGCTGCT
TAAAACTATACAACTACTCAACCAAAAAGAATCATTCAAAAATATTATCTTTTTAAAAAAGGTTATTATTATTAGTGATA
ATAATCGATCAAGAATCATTCAATAACTAACAAAAAAAAAAAAAATTGAAACTTACTAAGAAAATAATTGATAACAATCT
ACATTTGAAATTATTATTGGTTTGTTAGAAAAAAAATAATATTTAAATATCAAATTTGTTTGTAATTAATATAGAATAAT
AAATAATAAAATTTACAGCTTATATAGCTTTCTGTTGCCAATCAGACTTTAACAGCTAAAGTTTTGAAAGCCAAAGTGTC
TACAACTAAATTCTCTACAGCTCAAATTTTTACAGTTAAAGTCTTTACAACCAAAATTAAGAGTCGTTACCAATCGGCCC
CTAAATTGCTTCATGTTTGGAGGTAATATTCTGTTAAGGCCGGTGAATCTATCGAAAAGATTTTGGTTGATGAAGCTGTA
CGTATTATAGTTTTAACATTATATTTTGTCCAGCCTTATAGTGTGGTCAAGCATCATTTTCACTTATTAATGATTATTTT
TGTCTTATAGGGTAATAAGATGTATGCTGCTTTGAGAAGAGAGCAGATCAAGAAGTTTGAAAGGTGCTTAACCGAGGGTG
TTTGGAAGATCATTACGACCATCACTTTAAATCCTACAAGTGGTCAGTATCGTATTTCTGACTTAAAATACAAGATTGGT
TTTGTTTTCAAAACCATTGTCTCTCCATGTGATAGCGTCTCTAATGCTTTGTTTCTCTCCCTTGCTAAGTTTGACGTGAT
CCTCTCTGGGTCCGCTAACGCTAATATCTTGTACGGTTATATTAAAATTTATATATTAATTTTGACCATACATGCATTAT
CTCTTCTATAGTCTATATATTCATAGATTTATTCTCTTTGTCTATATAGATGTAATGGTATAGGTTGTTGATCGGTCTGA
AATCCAAGATCTTAACGCTAACAACAAGTCCACCAAGAAAATCGATTTCCATTTGAGAGATCAGCAGTACTAACAATCTA
TATTCATATTCCTTCTTATTTAGATGTTTATTATTTATTTACTATTTACTAATAAATTTATTCTTTTCATTTAAGTGACA
CTCGCTTGGCATGTACACTTTGGGGGAAGTATGCTGAGAT
>AT2G09990.1 | chr2:3781883-3784882 FORWARD LENGTH=3000
ACAAAGCTGGGTTTTTTTTTTTTCAATTTCGATTCATCTCAAGGTTTTTGGAGTTTTTGATTATGGACTTGTGAGACTCT
TAGAATTTCTGTTTTATGATTTATTGGATAACTGTGATTCTCCAAGAACTTATGTCTTATATGATTTTGTCTTCATTTCG
TTGCTTCTTATTTCTTGCCTGTGATGTATTGCATCTGCATAGTTGGATTGAAAGTTAGGTTCTTGGGTTTATAAGAAGGC
TGTGACTTGATGTTACTTAGCCATAGCTGATCAAATATCGTCTAACAAAGTGGTCTGTTACTCTGTTATATTGGTTCGCG
TAAATTTTGGTTACAGTTTGTTTCCGAGTTGGTATCTCGTAAGTCGTAACGTTTGTGTACTTATTCACTGGAAGCAAGTT
GTATTGTTGTTAGTCTTTTGTTACCTCTCCTGGTACGATTTTTTTTGTTTGTGAACAAGATCAGAAACTGGGACTGTGAA
TTTGACCGATAATCAAAGAACCAAATAACTTTTGATCCAAAAATCGAGTAATTAATAACCGAAAAGATCTTTCTACTAAG
TTTTTTCCTACTTCGACGTGATTTTTGACTTGTTGCAAAATGTTATGCTCTTTGTGCGTTCCACCACTTCCGTAGTGAAA
GCTCTTGTATCCGTAAAGCAAAAAGTCAACCCTTTTGAGTTTTTGTCATGGCAATTTCTGCACATTTTTCATTGCAGCCT
TGCCATGGAGACACCATGTGTTCCCAAGCTTCAGCGGGCAAGACGTCCGTAGAACCTTTCTCAGTCACCTTCTGAAGGAA
TTCCGGAACAAGGGAATACGCACGTTCATGGATAATGATATCGAGAGAGGCCAAATGATCAGTCCCGAGCTCATACAAGC
AATCCGAGAATCTAGGTTTGCGGTTGTAGTGTTGTCGAAGACATATGCATCTTCAAAGTAGTGTTTGGATGAGTTGGTAT
ATTCTTTATACCCAGTATCATGATTCATATAGGTAAAGAAACAGAGTTACACATAAATGCGTATACACAAAGATATGGTG
TTTGTGCTGATTTTGCTCTTTACTTGTTGTTTTCAAACTTATGAAAAGAGATATATCACAGAGTGTATGAACCATAACCG
TACATGTCCCAAATCCAAACAAGTCCTCTATCGAGTGTGTTTGACGCCCAACCATTTGATTAATGAGTTGATTACGCGAT
GGTGTCTTGTTAGCAATAGCAAATATGATCGGCCAGCCCCAAAACCATCTGATATTGAAATAGTAACGGAGCTGTTCACG
GATGGCATCGAATTGTTGCTTCAGCGGATTTCCTCTCCTTCCTCCTCGGTTGCAGATCAGACAGAAGCTGCAAAAGAGCT
TGCCCTCCAATCCTCGAAATTTGTCCAAGTCCGTGACTTCTTTATCAAGGAACTTTCTGATTCGATCACCAGGTTACTCA
CTCCGCTCTCTGTTTTGGGCGATGAGGTAGACTCGAATCCCGAGCTTCAAGAGAATATCGTCACAACATTGTTCAACATG
TCGACTTTCGAGGAGAATAAAACACTACTTGCTGAAAACCATCAAGTGATCCCTGTGCTTGCAAAGTTTATGAAGCAGAA
GTCAGTTGTGACAAGAAGAAACGCTACATTGACTTGAGTGTCACTTTTAGACATTGATTCTAACAAGATCATCATAGGGA
ACTCAGTAGCACTCAAGGCTCTGATAGATCTTATCGGGGAGTTGGATGACTTATCAGCTACTCATGAAGCTCTTTGCGCT
GTTATATACCTCTGTTGTGATGAAATGGAGAACTGGAAAAAGGCAATCTCGTTGGGGTTGACTCCTTTTGCAGTCAGAAA
TATCAAAGCAAGAAGAAATTCGTTTGACTCGTTAGTTATCTTGGCATTGATTTCTTTACACGAACGCGTTATCCAGGAAC
TGGCTAATGGGTTATCTATGATCTGTTAAGTATCTTGATTCTTGAGGAACAAAAGTTGCATGGTGACTTGTGAGAACGTT
GTAGTGATCGTAAGCAACATGTATGTTAAAAGCAAGAAAGGTCTATTATGAAAATCCTGGCAGAAGAGGAGAATCAACAC
AAGACATTTACAAAGCTTGCAATGCAAGGATCACCTGTTGCGGTGATGAAAGCACAAGGGATTTACATTGTATTAGGGTA
TTTCCTGCTCGGAATGTGCCACAGAGGGCTTGACAGTATCATCAAAAATCAGGTCTTGTTAATACCTTAATAGTTTCCGC
AAAGTTACATTTGATACATATAGATGAAAGTGTAGAAAGAAAGAATTCGAGTTGAAAGTACAAGAATTTGAGACTTGTAA
TCTAGGGATTGTTGTTGCTTATATTGCTTGAAATACTATACGAAAAAAATACTCAAGATTGAACTTTAACTTCCTCCACT
CTTATCTTGTTTACATTACATCTTTGATGTATATATAAAAAAAAAATGGAAAAATGTTTATGAGCTACATGAAGTATAAG
CCAACCCATCGGCACACATGCAAACTTTAAAAATGTCTTGTTAGCTACACGAAATATTGACATCACATACGGACATACAC
GAACAAACATAACTCATGTTGCCAACAACAAATATTGTTCGTGTATGTCCCTATGTGATGTCAATACTTCGTGTAGCTAA
CGAAATATTTTTAAAATTTGCATGTGTGCGATGTGTTGGCTTATATTTCGTGTAGCTGATAAACATTTTTTCAAAATTTT
TTTATATATTAACTAACCATTGATAAAAAAAAATAAAAAAGACATTGCATGGAATTTTCAATTAGAGCATATAGCTTAAG
AATTTTTGTTAAATCACCGAATTATAAGACCAATCAAAGTCGGGTGTCAACTAAAGCTAGTGAGAATGCGGATATGTCGC
GGTAGACAGGTGGCGTAACGTAATTAAAGATAAATAGAGGAATAAAACAAAATCATATCTTTTTTGACATTCTTTTTTTT
ACATCTAAAAACAAACTCATATCATATAATAGTTTCTTGG
>AT2G09992.1 | chr2:3782841-3785840 FORWARD LENGTH=3000
ATATTCTTTATACCCAGTATCATGATTCATATAGGTAAAGAAACAGAGTTACACATAAATGCGTATACACAAAGATATGG
TGTTTGTGCTGATTTTGCTCTTTACTTGTTGTTTTCAAACTTATGAAAAGAGATATATCACAGAGTGTATGAACCATAAC
CGTACATGTCCCAAATCCAAACAAGTCCTCTATCGAGTGTGTTTGACGCCCAACCATTTGATTAATGAGTTGATTACGCG
ATGGTGTCTTGTTAGCAATAGCAAATATGATCGGCCAGCCCCAAAACCATCTGATATTGAAATAGTAACGGAGCTGTTCA
CGGATGGCATCGAATTGTTGCTTCAGCGGATTTCCTCTCCTTCCTCCTCGGTTGCAGATCAGACAGAAGCTGCAAAAGAG
CTTGCCCTCCAATCCTCGAAATTTGTCCAAGTCCGTGACTTCTTTATCAAGGAACTTTCTGATTCGATCACCAGGTTACT
CACTCCGCTCTCTGTTTTGGGCGATGAGGTAGACTCGAATCCCGAGCTTCAAGAGAATATCGTCACAACATTGTTCAACA
TGTCGACTTTCGAGGAGAATAAAACACTACTTGCTGAAAACCATCAAGTGATCCCTGTGCTTGCAAAGTTTATGAAGCAG
AAGTCAGTTGTGACAAGAAGAAACGCTACATTGACTTGAGTGTCACTTTTAGACATTGATTCTAACAAGATCATCATAGG
GAACTCAGTAGCACTCAAGGCTCTGATAGATCTTATCGGGGAGTTGGATGACTTATCAGCTACTCATGAAGCTCTTTGCG
CTGTTATATACCTCTGTTGTGATGAAATGGAGAACTGGAAAAAGGCAATCTCGTTGGGGTTGACTCCTTTTGCAGTCAGA
AATATCAAAGCAAGAAGAAATTCGTTTGACTCGTTAGTTATCTTGGCATTGATTTCTTTACACGAACGCGTTATCCAGGA
ACTGGCTAATGGGTTATCTATGATCTGTTAAGTATCTTGATTCTTGAGGAACAAAAGTTGCATGGTGACTTGTGAGAACG
TTGTAGTGATCGTAAGCAACATGTATGTTAAAAGCAAGAAAGGTCTATTATGAAAATCCTGGCAGAAGAGGAGAATCAAC
ACAAGACATTTACAAAGCTTGCAATGCAAGGATCACCTGTTGCGGTGATGAAAGCACAAGGGATTTACATTGTATTAGGG
TATTTCCTGCTCGGAATGTGCCACAGAGGGCTTGACAGTATCATCAAAAATCAGGTCTTGTTAATACCTTAATAGTTTCC
GCAAAGTTACATTTGATACATATAGATGAAAGTGTAGAAAGAAAGAATTCGAGTTGAAAGTACAAGAATTTGAGACTTGT
AATCTAGGGATTGTTGTTGCTTATATTGCTTGAAATACTATACGAAAAAAATACTCAAGATTGAACTTTAACTTCCTCCA
CTCTTATCTTGTTTACATTACATCTTTGATGTATATATAAAAAAAAAATGGAAAAATGTTTATGAGCTACATGAAGTATA
AGCCAACCCATCGGCACACATGCAAACTTTAAAAATGTCTTGTTAGCTACACGAAATATTGACATCACATACGGACATAC
ACGAACAAACATAACTCATGTTGCCAACAACAAATATTGTTCGTGTATGTCCCTATGTGATGTCAATACTTCGTGTAGCT
AACGAAATATTTTTAAAATTTGCATGTGTGCGATGTGTTGGCTTATATTTCGTGTAGCTGATAAACATTTTTTCAAAATT
TTTTTATATATTAACTAACCATTGATAAAAAAAAATAAAAAAGACATTGCATGGAATTTTCAATTAGAGCATATAGCTTA
AGAATTTTTGTTAAATCACCGAATTATAAGACCAATCAAAGTCGGGTGTCAACTAAAGCTAGTGAGAATGCGGATATGTC
GCGGTAGACAGGTGGCGTAACGTAATTAAAGATAAATAGAGGAATAAAACAAAATCATATCTTTTTTGACATTCTTTTTT
TTACATCTAAAAACAAACTCATATCATATAATAGTTTCTTGGCTTCTCTCTAAATTTTAAACAGAAAACTTTCCCTCCTA
ATTCACCAAGTTTCTAGGGTTTTCAGTTCTTTGTTTGGGTTCTTTGTGTTGGTAGAGATATCTCCGGCTGAAATGGCGGA
TTCGCCACGGACGAGTCAACAAACGCCAATACTATGCGGCGGGAGTTACACAAGGTACTGCCAGAGATTTGGTACGACAG
AGGAGGCAAAGATCACGGTGAGATAGATAAGGCTATTAGTATCCTGACTTGTCTAAGGAAAATAGAATCGAAGAAGCCGG
AATCTGATATATCTCTGATAAAAGTTCCAAAAGAGTTTATATGTACACTCTCGAACAAGATCATGATTGAAGCTATGCTC
ATCGCTTCTCGCCAGGTTTGATCTTTCTTAGTTTTCCATGTTTTTGACGATCTCTTGTGATTCTTGCTTCATTTTTCAAT
ATTTCATTTATACGTATAAGCATATAAAGTTTTAGTATCAAAGAAAAGAAAGGTCCATCCAATTCTGGTGTGTTCATTTA
TGTCTTATGCAAATACAGAGTTAGGATCCAAGACACATATTCTCTGGTGTTTACTCTTTTTGTTTTTTTATTCAGACGTT
TGGAAAGAGCTAAATCGTAGAGTGGGTGAAGCATGAACGCACTACAACAAATATGGACATTCTTATCACGAGAAAAATGC
TATAATATGTCTTTAATAGCTTTTTCATGAACGCTATTTTAGGGCACTGTTATTATAAGTACCCCACATTCAGTAGCGTG
AGTTCAGTATGCTATGTTATAGTTTTATAACATAGCTATAAAGAACAGTTGTATTATCACGTTTAATTTTCTTAAAAAAA
TTATATAATATTTGACTTTTTGTGCTATGTTATATATCTCTAATATAGCTGTTGCGAAATGTTGTTTTATCGTGGTTTGC
CTTTTTTCAATTGGAAAATAATTAGTCAAATTATGTGCTA
>AT2G09994.1 | chr2:3784076-3787075 FORWARD LENGTH=3000
CAGTATCATCAAAAATCAGGTCTTGTTAATACCTTAATAGTTTCCGCAAAGTTACATTTGATACATATAGATGAAAGTGT
AGAAAGAAAGAATTCGAGTTGAAAGTACAAGAATTTGAGACTTGTAATCTAGGGATTGTTGTTGCTTATATTGCTTGAAA
TACTATACGAAAAAAATACTCAAGATTGAACTTTAACTTCCTCCACTCTTATCTTGTTTACATTACATCTTTGATGTATA
TATAAAAAAAAAATGGAAAAATGTTTATGAGCTACATGAAGTATAAGCCAACCCATCGGCACACATGCAAACTTTAAAAA
TGTCTTGTTAGCTACACGAAATATTGACATCACATACGGACATACACGAACAAACATAACTCATGTTGCCAACAACAAAT
ATTGTTCGTGTATGTCCCTATGTGATGTCAATACTTCGTGTAGCTAACGAAATATTTTTAAAATTTGCATGTGTGCGATG
TGTTGGCTTATATTTCGTGTAGCTGATAAACATTTTTTCAAAATTTTTTTATATATTAACTAACCATTGATAAAAAAAAA
TAAAAAAGACATTGCATGGAATTTTCAATTAGAGCATATAGCTTAAGAATTTTTGTTAAATCACCGAATTATAAGACCAA
TCAAAGTCGGGTGTCAACTAAAGCTAGTGAGAATGCGGATATGTCGCGGTAGACAGGTGGCGTAACGTAATTAAAGATAA
ATAGAGGAATAAAACAAAATCATATCTTTTTTGACATTCTTTTTTTTACATCTAAAAACAAACTCATATCATATAATAGT
TTCTTGGCTTCTCTCTAAATTTTAAACAGAAAACTTTCCCTCCTAATTCACCAAGTTTCTAGGGTTTTCAGTTCTTTGTT
TGGGTTCTTTGTGTTGGTAGAGATATCTCCGGCTGAAATGGCGGATTCGCCACGGACGAGTCAACAAACGCCAATACTAT
GCGGCGGGAGTTACACAAGGTACTGCCAGAGATTTGGTACGACAGAGGAGGCAAAGATCACGGTGAGATAGATAAGGCTA
TTAGTATCCTGACTTGTCTAAGGAAAATAGAATCGAAGAAGCCGGAATCTGATATATCTCTGATAAAAGTTCCAAAAGAG
TTTATATGTACACTCTCGAACAAGATCATGATTGAAGCTATGCTCATCGCTTCTCGCCAGGTTTGATCTTTCTTAGTTTT
CCATGTTTTTGACGATCTCTTGTGATTCTTGCTTCATTTTTCAATATTTCATTTATACGTATAAGCATATAAAGTTTTAG
TATCAAAGAAAAGAAAGGTCCATCCAATTCTGGTGTGTTCATTTATGTCTTATGCAAATACAGAGTTAGGATCCAAGACA
CATATTCTCTGGTGTTTACTCTTTTTGTTTTTTTATTCAGACGTTTGGAAAGAGCTAAATCGTAGAGTGGGTGAAGCATG
AACGCACTACAACAAATATGGACATTCTTATCACGAGAAAAATGCTATAATATGTCTTTAATAGCTTTTTCATGAACGCT
ATTTTAGGGCACTGTTATTATAAGTACCCCACATTCAGTAGCGTGAGTTCAGTATGCTATGTTATAGTTTTATAACATAG
CTATAAAGAACAGTTGTATTATCACGTTTAATTTTCTTAAAAAAATTATATAATATTTGACTTTTTGTGCTATGTTATAT
ATCTCTAATATAGCTGTTGCGAAATGTTGTTTTATCGTGGTTTGCCTTTTTTCAATTGGAAAATAATTAGTCAAATTATG
TGCTATGTTATGCTCTTATATCAATTTATAAGCTACGAAAGATGATTAAAACATAGCATTAGTGATATGTTAAATATTCT
ATTACCTGTATTCTTATAGCATTTTCTGAGATGTGATTATAGTACACATAACACATAACCTGCTTTATAAAATCTCATAC
ATTGACCTTTGATTAAACATAAGTTTAGATCCAAAATACATAAGAAAAGTCTCAAGCACAAAGTAAAGCAATACAGGAGC
TAAGTGCATAAGTTCAGGTACTTAGCATTACACAAGAAAACCATCAGTTTAAGACATAATGACCTTGTTCTCTAGCTAAG
CAATACAGGAGCTAAGTGCATCTTCCATAATCTCTATCTCATCTGATGGCCTCCAAACTTTTACATTGGCCACCTTCACA
ATATCTATCCACACTTTAACTGCATTAGAACCTAAGGGAGTGTGGTGAACCTTATGTGCTGGATCATTTGTTGCCCATCG
TCCTTCAGCCACAACTCTATTCTTTCCAGTTAAATCCATCAACTTGCACTTCTTATTCTCTTTGGAAATAACTTTGTTAA
TGCGCTGCCACGTATACAATATAAACCATCAGTCATCATAATTAACAAAAACAACTTCATAACATATGAAAGCACTTACT
GGAGACTTCCTGAGAGGAGACTATGCTGGTAAAGTATTCCTTATTGGAGAACTTGGACCTGTTGCATCATCAATAGGAGA
TTCAGAACCAGATGCAGACTTAGAAGACATAGCTGCAGATTTGGACTCTGACGCAGCCTTTGAAGCTGTTGCTGAAGTTT
TGGACCCGTCTGCAGACTTCGAAGCTGTGGCTGCAGACTTAGCCTTCGATGCAGACCTAGAAACTTCTGATGTAGAATTA
TGACCGGTTGGAGATGAGGGATTTTCAAAATCAACTTTGCTCAGGGGCCAGGCTACAAAAGCCATCAAACAGTCCTCAAG
ATATGATATTTCAGCTGTAGGTCTCCATAGTGATGTATCAGGCTGCTTTACTGAATCCACAAATACTTTAACTGCTTTTG
GTCCAAGAGGAAGTCCATTAACCAATGCACTTGGTTCTTGAGTCTCCCAACGCCCCTCTGCAACAATGACTTCAGCATTC
TTCAAATCCAATAGTTTACATTTGTTTCCTTTTAGACCCTAACAAACACAATCAGTAAACAAATCCAATACAAATAATCA
GATGATACACAGGGGAAATACATTGATAACACAGTGCAAC
>AT2G10020.1 | chr2:3797431-3800430 FORWARD LENGTH=3000
GGTGGTGGTGGTTATTGCCGTAAGGGAGGAGGAGGTTATGGAAGTTTAAGTGGTAAACGCATCACCAAGCTTGAATTCGT
CATCTACAACCCTGAAAAGTAAAAATTTGGTGATTAAATCATGAATCATTTATACTCTAAAACACACTCCGATGTAGAAG
AAATTGGGAATGAATATGTGATAAATAATTGGCTTATCTGTAATCGTTAGTAGCTTCCATGAGTATCAAAACTTTTTTCT
TCAAGCTGCGCTAAGAGAGCCAATTTCTATAAAATGTGAAACCTTCTCTCAACGTATTTTTGTTTTTATTTTTTAAAGTT
GGCTATAGTATTTTAATTGACAAAAAAAAAAACAAAAAAGCTATAGTACTTTATGTCTCTTTACTCTCGAGTTTGGGAGT
AGGATATAAAAGTAATTTTCTACCAATTCCGACAAGTCATATACATCTATTGTTAGTTTTTCTATTCTTTTCAATTTTAT
AGTTAGTTTATGCATATACTCTAATAAAAATTCATCATATTTTTCTCCTCTTCCACTTCGAATTATCTTGAAGTTTATCA
AGTATTCTTTGAATTTGTTTTAAAATTTGTACTTCATAGAAAATACAGTAATCATAAAGTCTAAAATGACTTTGATTTTT
CACGAAACTCAAGTGAGTAAACCACAGCTTAATACTTAATTATTATTATTTGCAAGCAAACAAAACTGGAAGTTTCATTC
ACTTCACATTATTTGATTTGCATAGACATAATAATATTGACAATAAACAATTGCAATTATTAAAGCCAATTGTTGGTCAA
AGCCGTTGCAGGTCTTACGAACCAAACTGCAGGTTTAATATAATTTTTCAAATTTTTAGAATATTAAACCGAACCAATGG
GTCTTGATGCAGTATTAATTCACTACTACCATCCAAGCACTTTTACTTGATCGTTTATATTTTGCAAAGAGAGTTGCGGC
TTCTATCACAAACTCTGAACTTAGTTTCAAGTTTTCTACTGAAATAAACTGCAGGTTCTAATCTTTAGACACTTAGAGTA
AGCATCAATGAGTCTCAACCACAAATTCTGAGAAATCACATTTTCTCGAAATCAAATATAATTGCAGGTCTCTACAAATA
TATCAGAATGATGTTCAAATGAAGCAATCTCTAAACATCTTAAAACATCAATGCACTACAGGAAAAGCAGGTATTAATAG
CATCGGAAAAACACTATTGTATCAAACGACATCGTTATTTTAAACGCTTTATCATCGCCCGTGATAATAGGTCTCCCCCT
TTCTATAGCGTTTTTCCCTCTTGCTATTAATATTGTTTTAATGATAAAGTTTCTTTTAATGCAATTGTCGTGTTTTTAAT
AGCTCTCTATTTTTGTTATTAAAAAGTTCATTTATAGCAAGAGATATTGTAGCATTTTATTATAAATACAATTGAGTATA
TACAATAGCAGTTTTCTTTTGCTCATATAGATTATTTTGATAACATCTTATACTATAGCAGTTAAACATCATATAAGCTA
TAGCGTCTGATTATTATGATTGTGAAACTATAATTTTAAATTTATTATTTTTAAAATCTGTATTTAAATTTTTATTGGGA
AATAAATAAATTGATATCATAAATTTTAATAATTTCGTAAATTATATTATTTTATTTGGGTTTTAGATAATAATTTATAT
ATTTTGGGCATAAATTTAAGTTTTGAATTTTGTTGTTGTTCTTTTAAAGAGCCCATCAAATTTCTTATGTTGTTGGTATC
TATAAAATAGCAGATTAGAGTTTTCAGACATAAACAAATGAAAATTTTCAATTTTGTGAAAGCCCATTACACTTTACTTT
GTCTAGAAAATTACATTTAATTATTTAAAAAAAAAATATGAACACAAAGCCTCTTTGTATTCTTTGTAGATCCTATTTCA
ATGGAAACTTGATGAGTCTCCCAAACCTTATTCGTCGTCTTCTTCGGTTCTACTAACTACATCATCAAAAACAACAACAA
TATGAGCCATATGTTTTCGTTATTTTTTCTTCCCGAGTTGGAAATTAGTAATTCTTACGACCGTTCTCTATATTCCCAGC
TCCGAATTCATAGAATAACTTCAGGTACATGTATAGAGGCGACATCTCCATCTGCATTCTCCGAACCTGTAAATAATATG
AATTAGTGAAAACAAATAGAGAGAGTTGAATAAAATGTTGAAATGTTAGAATCAAAGGAGATCAAAGGAAATAATACACG
GCTTATGGCTCTTTGTTTTGAATCTGAAAAAAAATCGAGAGAAAAGAAGTCGAGAAGCTTCGTCAGTCGGGTTTCAATCT
GAGAGAACGAAGATTAGGGATTTTAGGGATTAAATTCTCAGGAGCTCTTCAATGGGCAAAAATATTCTCAGATACTCCTC
TTATAAAAATTAAACTAATTTCTATTTTTTTTTAATCGACATTTGTGAAAAAGACTTTAGAATCCCTTAGAAATTGAGTT
TATTACCGACCCAACCAAGTATAACAAATAATAAAATATTCCAAATTTAATGTAATCGGGTCAAACGTTGATAGATTTTT
TTTTCCTTCTTTTATTGTTATTTTTTTTTTGGTTCAACTTGGTATAACTACATAAAGAAATAAATTGGTAGAATTCGTAT
CGATCTATTTCTTCTCCAATTTAATTACGTTTTATATGTTTTTCTTCTATACTTTTTCGTCGATTCCAATTTAGCTTGGT
CTAATATGTTAGTTTATTTTCAATTTTGAGTAGAATTAGATTGAAATTAGATAAATTTGTTGTGAATCTAATTAATTTTG
TTTATAGTTTATGAAAGAAAGTAATGACTCGAACAAATAACCCAATTAATAACTGAGAAAATCTTTGGAAACGAAGAAGC
TCCTTCAGAAATAGATTTTTATGCAACAAATCCAATCTCTCACAGTGATTCGACAATATAATCTATAATCCTCAGACAAC
TAGTAGAACTTGGTTTAACTATGTTTCTTTCTTAACTAAG
>AT2G10025.1 | chr2:3799330-3802329 REVERSE LENGTH=3000
CAGCCAGGGAAGTGGCCAAGATCCAAGCAAAATTAATGTATTCGTGTTTTTATGTACTTTCTGATTTTGTAAAACTTGAT
TAAACTTGATTTCTAATGGTACAACTATGACTAATTTAACAAATCTGCATAAATTGCAATAAAATTTAGTTTAATGTTGT
TTCTTATACAAATTATACTACTTATGTTGGTTATTAAAACTACTGATTGATAAAATAATTATTTACTCAAAATTTTAAAA
CGAGTCTTCATCAATTCATTTGTTATAGAAGAAAGACCTTATACTTTTAAGATGACCTTATAATTATTATCATCATAACA
TTGCAAAACACACAAAATAAGTGTTTTTAAACATATTTTTGTATGAAACTATATGAAATGTATCTAAAACAACAAAAATC
TTTGGTATAACTAAATTTGTTAAGTTTTAATCTAAGTATATCTAATTAAATACAAAAACTCCTAAACGTCAATCTGTGTA
TATACGAGAACAACTTGTAAACTAGGAAAATCTGTGTGCAATTTTTTAATGGGCCCTACGGTTTTTTTGCGGCACCTGAT
GTACTCATGCATCTTTTTGTGCCAGTGTACCTGCATTTATGGGTCTCACGGTTTTTTGCGGCACCACATTTTTTCTTTTT
CAAAAGTTTTCCTCTTCCCCCTAAAACTAAAAATTTAAATTTCTTCATTATTACAAATAAGAGAGAATAGTGGAAGTATT
AGGAGATGGTTTTGAGTAAGTTTTCGATTTCTGGGTACATTTTTCATTCAATTTTTGTTTCAATTATAGATTTGTGATAT
TCAATTGACTATTCACGATTTTAAGATTGAAGATTCATATAGTACAACCTGGTTTATCTGTTGGATATTTTCATGAATTT
AAGATCCAAAACTCTAGGAATTATGAGTTACCTCTCGGGACCTTTGAAATCGTGTGGAACCTCCGTTGCCCGACCAAGAT
TAAAGGTTCTTGGAATTCCAAAGCAGTGTTGGTGTGGCGATGGAATCGTTGAGAAAATTTTTAGATCAGATTCAAATCTA
ATTATGAAGACTATGTGTTGAATTTGATGTGATAAATTTAATAATGAAGACTAATTAGTGTTGTGTTTGTAGTAGAGAAA
ACCTAATTTTTTGGGTTCATATTTTTTCTTATCAATTATAAAGACATATAGTTGTACCTAGTGTTACAAACATAAGGAGA
TACACCAAAAGAAAACAATAAACATGCAACAGTTGTACCTAATTTTAGAAAACATAAGAAGATATAAAAATAACAATAAA
CATGTTTAACAGTTGTACCTAGTTTTCAACTAACAACACAGTTATACCAAAATAAAACAACAACCCGATTCACGTCACAT
AATCAAAATCGAAAAACAAAGTTTTCAAAAACAAACAACCAATTAAAAGTGTTTAAACATTCTTCGTCTTTGTCTTTGCA
TTTTTTGCTAGAATAGGGCTCCGATACACCGGCTTCGCATTCGTCTTCGCCTTCGCCATCTTCTTTACCACCTTCAGCTT
TTTAACGCCTCATTTACTTGGAATCGCCGCTAGTTGTGTAAAGTTTAAAGTTCATATCGTTGAATCGTCGTTAGAGATTG
AATTTGTTGCTTAAGAATCCACTTTAGCCGACGCTGCTACTCTTCTCCTCTTTCTTTTACATATGAATTTGAGTTACACA
TATCAAAGAGAATCAACTCAAACCCTCCCAACACATTAGCTTACTATTAGTGGAGCCAAGCGACTGCAAATATATGTTGG
CTGATATACACACATTTAAAGCTTTATCAAACTTGATATATATCATCTAGAAGAACAGTTCATGAAGCAAAGTATGTAAA
TGTATCTAGAGCATCTGACAAAATTATACTTAGTTTTACTTTTTATTATCAGAAAATTTCTTAGTTAAGAAAGAAACATA
GTTAAACCAAGTTCTACTAGTTGTCTGAGGATTATAGATTATATTGTCGAATCACTGTGAGAGATTGGATTTGTTGCATA
AAAATCTATTTCTGAAGGAGCTTCTTCGTTTCCAAAGATTTTCTCAGTTATTAATTGGGTTATTTGTTCGAGTCATTACT
TTCTTTCATAAACTATAAACAAAATTAATTAGATTCACAACAAATTTATCTAATTTCAATCTAATTCTACTCAAAATTGA
AAATAAACTAACATATTAGACCAAGCTAAATTGGAATCGACGAAAAAGTATAGAAGAAAAACATATAAAACGTAATTAAA
TTGGAGAAGAAATAGATCGATACGAATTCTACCAATTTATTTCTTTATGTAGTTATACCAAGTTGAACCAAAAAAAAAAT
AACAATAAAAGAAGGAAAAAAAAATCTATCAACGTTTGACCCGATTACATTAAATTTGGAATATTTTATTATTTGTTATA
CTTGGTTGGGTCGGTAATAAACTCAATTTCTAAGGGATTCTAAAGTCTTTTTCACAAATGTCGATTAAAAAAAAATAGAA
ATTAGTTTAATTTTTATAAGAGGAGTATCTGAGAATATTTTTGCCCATTGAAGAGCTCCTGAGAATTTAATCCCTAAAAT
CCCTAATCTTCGTTCTCTCAGATTGAAACCCGACTGACGAAGCTTCTCGACTTCTTTTCTCTCGATTTTTTTTCAGATTC
AAAACAAAGAGCCATAAGCCGTGTATTATTTCCTTTGATCTCCTTTGATTCTAACATTTCAACATTTTATTCAACTCTCT
CTATTTGTTTTCACTAATTCATATTATTTACAGGTTCGGAGAATGCAGATGGAGATGTCGCCTCTATACATGTACCTGAA
GTTATTCTATGAATTCGGAGCTGGGAATATAGAGAACGGTCGTAAGAATTACTAATTTCCAACTCGGGAAGAAAAAATAA
CGAAAACATATGGCTCATATTGTTGTTGTTTTTGATGATGTAGTTAGTAGAACCGAAGAAGACGACGAATAAGGTTTGGG
AGACTCATCAAGTTTCCATTGAAATAGGATCTACAAAGAA
>AT2G10260.1 | chr2:3941241-3944240 FORWARD LENGTH=3000
TAGTGTAGGCTCTCTACTGTATGTGACCTCGGAGTTGTAGATTTTTTTTAATTGACTTTGGCAGACATATGTTGCAGGTT
TTAATCATTGTAATATTCTTTCTTTGTGGTTTTTAAACTCATAGACATATGTCACATGTTTTTTACTCTGTTTTTAATCA
CTCATTTCTTTTTCTATTAGACATCATATTGATCTTTTAACGATCTTGTAATTAATTAATCTTATTTGACTCATAAACAC
AATAAAAGCTGAAATGGTTTCTCAAGATGTCGAGTGACACACAAGCATGAAGCTTTATGTTAAGTGACACACAAGCATGA
ACCTTTACGTTACGTGACACACAAACATGAACTTTTACGGCGAGTGACACACAACCAAGAAAACTAAGAAACCTTTACGT
TAAGTGTGTCCTTTACGTTAAGCTGAAATGCTTAATCAAGATTAAGTGTGCCCTTTACATTGAGAAATAAACCGAGAAAT
AATACAAGCATGATTCCACACGACATCAAGTATAAATAAAACACCATTTAAAAGTCTAACTAGTGATCAACAAAAGTATT
TTGAAGTAGAAAAACAAGTAAAAGTGTTAAAAACATAAAACATAAGGCCTAAAAATCAAAGTTTATGAAGTACAAGTATT
ACGATTGTGTCCTACTTTATTGCAATTACCACAAGTGTATGGCTTTGTTTGCTTCTTTTATGCATAGCAACCTCCAATGC
CGATATAATTCTCGAATTTTATGGCCTTCCCGGTTGTTGTCGAGGTATGGGGGTAAGCAAACAGTTGTCGCCACATGTTG
GGGAACGGATATAGCAAACTCTCTTGGCATGATAGCATTCACATATGCATTGTACAGGTAGTTCTTGTGATAACACAGAT
GACACTATACACCTTCCTATTTTTCAGCTGCTGCAATTGCGTGTGCACATGGCAATTTCTCCACGTCAAACCGGCGACAT
GTACACTTTTTGTCTACCAAATTTAAAACATAGAGAGATGTTCCAATTGTAACTTGAGCTTTAACAACATCTATATCTTG
ATAGTCCATTAACTGAGCATACTTAATGCGGTTTTGTAAAATGAATAACATAGTTAAACTTATATACATGTTTACTCGTC
ATTGTTATAATGACTGAAGTAAAATATATCTGTAGAATTTTCTCTACACCACGTGTCAAAGATGTAGTCATTTTTAATGC
ATCGGCTCACGATCCGAAAACCATCGTGTCATCATGGATCTTATTTCCTGTAATAGTTGAGTAATAGGAAAACTCCTGGC
ATGTGACACCACATTATTCATTGATTCTGCAATGTTGCTTGTAAGCAAGTTGTACCTATCACCTAGGAAATGTACATGTG
TCCAGAGTTGCACATCTACCGTTTCTAGGTAAGCATGTAGTGCAAGATTCATCATTTCTTCCTGATAAAATGTGGTTTGA
AAGTCGACTTGTCTAAAAGCATTAGCCGCCTTCTTAACCAATCCGAATGCTTCTTTACCTTTTAAACGGATGTTGATTCT
GTAGATCAAACAATGAATTTATACTAAGGGGTTAGATAAATTCACTTCTCTCTTAGCTCTAAAGTAATCAGAAAAGAAGA
ACAAAGTTGCTTGAATAAGAAGCTAGCGTTTTTGCTATGACAAAAGTAGTGTTTTTTTATTAGGTTCTAGATCCATTGAA
TATAGGACAAACCCCTCTATTTATACAATGTTTCCTTGATATCAGAATCTGATAAACTTCTAATTATCTAAGGTTTAAAT
CTTCATTTCTTCTATTCTTCACAAGATCCTCTTCTTTCAAAATGAAAGTCTTCTCTTTCCGAAGTTCAGGAAGTCGGCTG
GGCGATCTCTAGCCATTGAATTAGGTCTTCTGGCGACCTCACCACTTTGGCCCATTAACAGGCAAACCGGGGTATCCCGG
TTAAGTTGAATTCTCGATTTGATTCACATTCCCTCGGTTTAAACCGGTATTGACGGAGGTGCTAATTCCTGCACCAACAA
TTAGTCCCCCCCCCTCCAGTTCGGAGAATCCGAATTGCCTAATTCGAAATTTTCGAATTTTGAAAATGAATATTCGGTTC
AAACCTTGGAATGTGTGAATTAATCATTAGATCTCCGAATCCATTCGTATTTCTGGGTGCATTCAACAAGTGTTATCGTC
TCGCGTCCACACGCGCACGTGAAGTTCGGAAATCGAAGCGTCCCGTAGGTTTAATGATTACTTCATAGGTTTGTCGCCCA
CTTCCTCCTATTTATACTCGATTAAACCCTCGAGAATTCACTTTCCGCCGCTTGCAAGAAGAATCAAAGGTAGCTCTCAT
TCTTCTCCCTGCGAATTATTTTTCGTTCTCCGTACTTTTATCGAATTTTCTGATAATGGGTAAGACTATCATCGTTTCCT
CCTCCTCTTCCTCTTCCGATAGCGAAACTACAATGTTAGTTTGCCATAAATCTCGATTCGTAGAAAATCAAAGAGCCGAG
GCCCAATCTAGTCGGGCTAATCAAATTGAGATTCCGAGGTTGATAGATGAATCAGATCGGGATGGCGATGACGGTAATCC
GGCTATCCTTCCAGAAGAACCGGTAAACTATCTGGATCGATTCAAACCCCTCATCGATCTGGAAGTCGCTTACAACGTCA
ATCCGAGATATTCAGAAGCTGAAGTCGTGGCGAGGTCCAATTAAGACCGCCGAATTTGATCTTGATCCGGTTGTCGACTA
GAACAGTGAGATCACTGCGAGTGAAACTCTCTCAAAAGAAGAATCCGTCGTCGAACTGCTTTCTTCTTGTGGGTGTGGAG
ATCGCCCAATCATATACATGATTCCTGGTGCAGACGATTGTCCCTGGAGTCCTCCCAAGGGGTATGTTTGCTTATACGAG
GCCTACTTCAGGCAATGCCACCTCTGGTTTCCAATCCCGTCCTTAATCATTTCTTTCCTCACTCGCCGTCGTATGGCGAT
CTCCCAACTTACTCCAGCAGCAATCTGTAATTTCGTCGCT
>AT2G10260.2 | chr2:3941241-3944240 FORWARD LENGTH=3000
TAGTGTAGGCTCTCTACTGTATGTGACCTCGGAGTTGTAGATTTTTTTTAATTGACTTTGGCAGACATATGTTGCAGGTT
TTAATCATTGTAATATTCTTTCTTTGTGGTTTTTAAACTCATAGACATATGTCACATGTTTTTTACTCTGTTTTTAATCA
CTCATTTCTTTTTCTATTAGACATCATATTGATCTTTTAACGATCTTGTAATTAATTAATCTTATTTGACTCATAAACAC
AATAAAAGCTGAAATGGTTTCTCAAGATGTCGAGTGACACACAAGCATGAAGCTTTATGTTAAGTGACACACAAGCATGA
ACCTTTACGTTACGTGACACACAAACATGAACTTTTACGGCGAGTGACACACAACCAAGAAAACTAAGAAACCTTTACGT
TAAGTGTGTCCTTTACGTTAAGCTGAAATGCTTAATCAAGATTAAGTGTGCCCTTTACATTGAGAAATAAACCGAGAAAT
AATACAAGCATGATTCCACACGACATCAAGTATAAATAAAACACCATTTAAAAGTCTAACTAGTGATCAACAAAAGTATT
TTGAAGTAGAAAAACAAGTAAAAGTGTTAAAAACATAAAACATAAGGCCTAAAAATCAAAGTTTATGAAGTACAAGTATT
ACGATTGTGTCCTACTTTATTGCAATTACCACAAGTGTATGGCTTTGTTTGCTTCTTTTATGCATAGCAACCTCCAATGC
CGATATAATTCTCGAATTTTATGGCCTTCCCGGTTGTTGTCGAGGTATGGGGGTAAGCAAACAGTTGTCGCCACATGTTG
GGGAACGGATATAGCAAACTCTCTTGGCATGATAGCATTCACATATGCATTGTACAGGTAGTTCTTGTGATAACACAGAT
GACACTATACACCTTCCTATTTTTCAGCTGCTGCAATTGCGTGTGCACATGGCAATTTCTCCACGTCAAACCGGCGACAT
GTACACTTTTTGTCTACCAAATTTAAAACATAGAGAGATGTTCCAATTGTAACTTGAGCTTTAACAACATCTATATCTTG
ATAGTCCATTAACTGAGCATACTTAATGCGGTTTTGTAAAATGAATAACATAGTTAAACTTATATACATGTTTACTCGTC
ATTGTTATAATGACTGAAGTAAAATATATCTGTAGAATTTTCTCTACACCACGTGTCAAAGATGTAGTCATTTTTAATGC
ATCGGCTCACGATCCGAAAACCATCGTGTCATCATGGATCTTATTTCCTGTAATAGTTGAGTAATAGGAAAACTCCTGGC
ATGTGACACCACATTATTCATTGATTCTGCAATGTTGCTTGTAAGCAAGTTGTACCTATCACCTAGGAAATGTACATGTG
TCCAGAGTTGCACATCTACCGTTTCTAGGTAAGCATGTAGTGCAAGATTCATCATTTCTTCCTGATAAAATGTGGTTTGA
AAGTCGACTTGTCTAAAAGCATTAGCCGCCTTCTTAACCAATCCGAATGCTTCTTTACCTTTTAAACGGATGTTGATTCT
GTAGATCAAACAATGAATTTATACTAAGGGGTTAGATAAATTCACTTCTCTCTTAGCTCTAAAGTAATCAGAAAAGAAGA
ACAAAGTTGCTTGAATAAGAAGCTAGCGTTTTTGCTATGACAAAAGTAGTGTTTTTTTATTAGGTTCTAGATCCATTGAA
TATAGGACAAACCCCTCTATTTATACAATGTTTCCTTGATATCAGAATCTGATAAACTTCTAATTATCTAAGGTTTAAAT
CTTCATTTCTTCTATTCTTCACAAGATCCTCTTCTTTCAAAATGAAAGTCTTCTCTTTCCGAAGTTCAGGAAGTCGGCTG
GGCGATCTCTAGCCATTGAATTAGGTCTTCTGGCGACCTCACCACTTTGGCCCATTAACAGGCAAACCGGGGTATCCCGG
TTAAGTTGAATTCTCGATTTGATTCACATTCCCTCGGTTTAAACCGGTATTGACGGAGGTGCTAATTCCTGCACCAACAA
TTAGTCCCCCCCCCTCCAGTTCGGAGAATCCGAATTGCCTAATTCGAAATTTTCGAATTTTGAAAATGAATATTCGGTTC
AAACCTTGGAATGTGTGAATTAATCATTAGATCTCCGAATCCATTCGTATTTCTGGGTGCATTCAACAAGTGTTATCGTC
TCGCGTCCACACGCGCACGTGAAGTTCGGAAATCGAAGCGTCCCGTAGGTTTAATGATTACTTCATAGGTTTGTCGCCCA
CTTCCTCCTATTTATACTCGATTAAACCCTCGAGAATTCACTTTCCGCCGCTTGCAAGAAGAATCAAAGGTAGCTCTCAT
TCTTCTCCCTGCGAATTATTTTTCGTTCTCCGTACTTTTATCGAATTTTCTGATAATGGGTAAGACTATCATCGTTTCCT
CCTCCTCTTCCTCTTCCGATAGCGAAACTACAATGTTAGTTTGCCATAAATCTCGATTCGTAGAAAATCAAAGAGCCGAG
GCCCAATCTAGTCGGGCTAATCAAATTGAGATTCCGAGGTTGATAGATGAATCAGATCGGGATGGCGATGACGGTAATCC
GGCTATCCTTCCAGAAGAACCGGTAAACTATCTGGATCGATTCAAACCCCTCATCGATCTGGAAGTCGCTTACAACGTCA
ATCCGAGATATTCAGAAGCTGAAGTCGTGGCGAGGTCCAATTAAGACCGCCGAATTTGATCTTGATCCGGTTGTCGACTA
GAACAGTGAGATCACTGCGAGTGAAACTCTCTCAAAAGAAGAATCCGTCGTCGAACTGCTTTCTTCTTGTGGGTGTGGAG
ATCGCCCAATCATATACATGATTCCTGGTGCAGACGATTGTCCCTGGAGTCCTCCCAAGGGGTATGTTTGCTTATACGAG
GCCTACTTCAGGCAATGCCACCTCTGGTTTCCAATCCCGTCCTTAATCATTTCTTTCCTCACTCGCCGTCGTATGGCGAT
CTCCCAACTTACTCCAGCAGCAATCTGTAATTTCGTCGCT
>AT2G10430.1 | chr2:4005789-4008788 REVERSE LENGTH=3000
AGATTATATTTTGACATTATAATGGACTAAATAGAATAGATTATAATCGCATGTTCCTTTCTTTTGATGCAAATAAAGGG
TACTTGTCATTCATCTTTTCCCATGTAACAGAATCTACAGGATGGCAAAGTTTGCCATCACTAGACTTGTTACTGAAATG
CCATCTTAAGTCCTTTGCCATTTCCTCTGTTCTAAACATTCTCTTCAACCGCGAGATTATTGGAAAGTACCATAATACTT
TTTGTGGCACACCTTTCTTGACTTCACCCGTCTGCATATTAATCTTTCACCTTGAAGCATTGCATTTGGGACAATTTTCC
AGCTTCTTGTACTTCTTCAGAAAAGACAGCAGTCATTTACACACGCATGTATCTTTTGATATCACATATCAAAGCTCTTC
AAAAACTTCTTCACATTATACAATGATGTGTGAAGCACATTGTCCTTGGGAAACATTTTGGGCAGCGTCTCAAGAAGCTC
ATCAAAGCTCTTGTCAGACCATCCATTCTTGGTCTTAAGCCTAAAGAGAGACACAATTGCTGGTAGCTTGCTGTGGTTTA
AACAATCAGGATATAAAGGGGTTTCTGCATCTGCTACCTTGGCTAGGAACTCATCTTCTCTCTTGTCCTCACCCTCTACA
ATCTCACCTAAGTTAGCCACTAGATTGTCACCTACATCACCATTAGTAGCCAAGTCTTGGTCATTGTATTCAAATGTGGA
TTCAAATGTTAAATCGATTAAGAGAAATCTATATCACAAAACAAGATCTTTGTGAAGAGAATGTGGATTCAAATGTTAAA
CAGACATGATAATCGCAGAAGTTATTTCTTTACCCTAAATTTCAAACAAATCGAAGAACCCTAATTTCAAACTAATCGAA
GAACCCTAATTTCAAAATGAAAAACAAATCCGATTTTCCTTACCAATCTACTGAACTAGATCAAAATTAGAGACAATCTT
ACCCAAAAATTCAATAGAAATAGAAGTTATATAAACGAAGAAAGACATGCCTCGGTTTTAACTCATTGACAGCCGCTGCG
TATGAGGATTAGGCTACGGCGGAGTACAAATCAGATCTTAATACGACTTTGAGGTTTGAGAATGAGCTTCGAGGTTAGAG
ATTTGAGCTTAATTGGTGATAAATCTGAGTTTGTCGGAATTTGTTTTTTGAGAGAATGGTTTGGTTTTGATTACTGTATC
GCGCTAAGTGTTTTGGGCTAAGTGACTGAAGAGGGAAATGAATTACTGTTCTCGCGCTAAGTGTTTTTTTGGCTAAGTGT
TGGCGGATAAAGTCATTTTAGATTCCCGCTCATTAAATTCCTATCATAGTGTTTATTAACCCATATTATAAAGAAACCCC
AAAAAAAAACCCTACCATAGCAGGAACAGAAAATGAGCTATCCTATAGTGCTATCAATGTTGATATTTATTGTAGTGGTA
CCAAATGCTCATATAATCTATAATATACATCATACAAATTTTCTATATCTTTTCTTGAGTTGAAATAATGCTTGGAAAAC
TAATACTATCAAACAAATGCAATAAATCATAATAGCGACGAGATAATCATATAAACCATCAAATTTAGTTCTAGGATCAA
AAACAGATGCAAGCAAATTAAGAGGTGGAACTTTTCTATAGTATTTTAACAATTTATCTCTCATACTAGTTATGCATGAT
GACAAAACAGTATTATTTTCATGTTCATGCATCACATCAGCAATATTAACAAATTCATACAAAAGTAAATGACTAGTAGG
AGATACCGTGGTTGGAAAAAAGGACAATCGTTCCTCTCTCTTCTCTCTCTTCTTAACCTATTTTTCGGATCTAGGGTTTT
TCCATGGCCGCCTCTGTAAGGAGCTTCATCGACGAAGGTTGGGTTAGCGGCTGACACGGGAGTGGGCGCCTTTCTTCTCC
GGTGGTGTGTGGTGTGGTGGATCTATGGTTTCAATGCGAATTGGTGGCTCTCCTCACAGCAGCCATGAGATGATGTTCCT
CCTTGTCTGCTGGTCATGGACGCTAGCGGATTGGAATGGATTCTTTAGGCTCGACAGCTTGTGAGCTGTAGCTCCGGTGA
GCGGCAGAAGTCGGACTGTAGATCGGTGGGTTTCACCTCTTTGCGACGAGATTAACAGTGGATCTTTGGTCGGATCCTAG
ATGGCGAGCTGCGGGTGTTCCTTAGCTGGATCTTGGTGGATGATGGCTTGCCTGAGCCAGAGACCGTCTTCTCCGCCGTA
GCTAGTTTTCCCTTAGCCGGATCTGAAGTGAGGTTTGCTTTGGGAGAGGTCCTTGGGTGAGCATCAGTGGAGATGGGGGT
AAGTTTCGAATCCTTCGTCTTGCTAGGTTGGGGAGAGGAGGGATTGGGTCTCGGTTGTGGCGGTTCTCCCTTTTCCGAAA
GGATTGTTCCAGGTTAGGCTTGTTCTTGGCGTTGATTTGCGGCGGGGTTCGCTAGCTCAAGCCAAAAGTTTGATGTCGAG
GTCGTAGCCACATAGGAGTCGTCCTTGCTAGCGTCGGTTCTAGAAGGCGATGTTCGTGTTTCCGGTGTACCGCACGGTTC
TGATCTTGTTTTCGCTGGGTTTGTTTTGGGCTTCTTTCATTTTGTAACCGTGTATTTGTCGTTTGGCCCATCTTCCATAA
GCCCATTTGGGATTCTTAATAAAAAAAAAATGACTAGTAGGATAATAAACACCGGATAATAAAAATGTTGAGTGGGCCAT
TAAGCTAAAGAACTGCGATTTTGTTGAATAAAACTACACAATAAATGTTTATAACCAATAGAATCAACAAGCATATAATA
TGTTGAATTCCACTGAGTAGGAACATCTCGAGAAAACTGTTTGGGGGATATGTTATGCATTTTACAAAATCAAACCATTT
TTTCATTAATTGTGGATGACCCCATAAATAATTCAACGTAGTTTTAATTGGTGAAATAAGATTATTTTGAGAAACCAATA
AACCATCTTGAACACATAAATTTAAAACATGACAAATGCA
>AT2G10440.1 | chr2:4010752-4013751 REVERSE LENGTH=3000
GGACTAATACTTCCTTTCTCACTCACCGTACAAGATAGTTTTTAGGTGGGAAGCCTTATAGCCCAAGTTAGGTTTTTTTT
TATTTCCTTTGAGATAGAAGTAACATTTATTTGTATGGTGTGGCTCATGTCTTCTTATTGTATATATTTTAACAAGAAAT
TATAATTGTTTCAAAACCGATAGTATAATAAATTATCTTGAAATATTTAGGCACAAAGCCTTTTTTTTAAAAAAGATTTT
AAAGTATTTTATTGTTTTTTCTTATTACATGTTTCATTTATAGAGCCCAAAAGGTTGGAATATAAGTTTTAAAAAAGGAT
TACAGAAAATGAAGCCAAGCCTATAAAACTAAATCATCCTTAGTAATTTAAACATCCACTCATAAAGATTTTGCTGATGA
AACGTGTTGATGAAGTGTTTTGCCCTATGACACGGGCCGAGACGTCAAGCACCGCTGTTGAATTCGCGGGAAACCGCTAG
AATTCACCAAAATGTTGAGAATCGTCTTTCCTTCTGTCGATCTCGAACCCATGTCCAAAAATCGTCGATATTCTTTCGGA
TCAAGTGATGGAAGTCGCTTAAAAATTCTTCAAGTATCATTATCGTCGGGGAAGCTCCACCTCTGACGACACCCATATTG
ATGTGGCCGGATCTTTGTTCATGTGTGTGCATAAAGAAGTGGTATAGATATTACTCGTCGAACTAATTGGTGGGAACATA
GAGGATTTGTGAAGAAACCAAAGACATCAACAATCACCAATAGATGGAGATCTAAACTCGCAAGGCAAGAGAGAACTTGA
TAAAAGTGGTATCAAAAGTCTTGTCCGAAATCAAAATTATTGATATCGTCGAAGCAAAATTTATAAACCTAATTAAACAG
AAAAAAAAAAAAACTGAAATTAATATCCGATTTGGATTAGAGCATGATCGTTTCTAAAGAAACGAGAAGGGTAAGAGAAA
AAAAAAAGAAAAAAAAAAAAAGCTCTCGAAAGTATCCTATTGATTTACATGACATGATAAGAGATTTATAAAGCAAAATA
AAAAGCTATAGCCTCAAAATTGAAACAATCATGCTGTAGATTCCTATTTTTTTTTCTCGCATCCCAAATAATAGCACAAC
TTTATAGTCTTTAGAAGGTCTGTACATTTTTTCTCTTTTTCTAAAAAAAGTTTTATATCTATTTCTCCATGAATCAAAAG
ATCTCTATCTAAACTCCCTGAATTGATACTTCAACATTTATTAACCCATATTTTTGGGTTTATTCGGTTAACTATACTGT
TAACCATTTATAACCAGAGAAAACCATACATCAACGAAAGAAGAAAACAAAAATACTCTAGCGAGATTTCTCTCTTAGGC
ACTCTTCCCGAGTGACCCCAAAGCAGTAAAGAGTTTTTGAAAAACCAGATCTCACCCACTTTTACTTCCTATACAAGGCA
ATTTTACAACTCCGGTGACCTTTCTTTGCTCTTTCTCGCCGAGGAAACTTCTCTTACCATGCCACCAGGCATGGGCGGTT
GGACTATCAACTCAACATGACTCCAGAGGACTCAAACCTCACTTCGGCCCTCCCGCTAGAGCATGTTTCTCAACCTTGAA
GCTCTGGAAGAAGACTCCAACAACCGTATTCTCTCTTCTCACGGTATGGTTAAACCTTCTGTCCAGCTTCTAACAATATC
TTAACCTCGTTGAACTCTCTTGGAACCTTTTTTAGCATTTGAACCAGCCTGTATGTCATGCTCTATGGCTTAGCAGCATA
CAGTTCTCTTACTGGGGAAGATAACTCTCACCTCTAAGTGAAGAACCCTCTCGAAACTTTTTAAAAACTCTGAAGAACCG
TCTCCCATCATCTCTCCCAAGTCATTCTGCCCAAGTCTCATCATGGCCTTAAGGCACTCTTACTCTGCAAAAGGTAAAGA
CATCCTAGAGAGTCCTCCTTCTCAGACAGAGACATTAGACAGTCCTCTTATAACAATGAAAAGGAAAGATTTCGAGAGTA
CATACCTCATCCCAGAAGTCGCCCCTCTACACCATCTCTTAGTGAGCAAGACTCTTCAAAGCAGTTTATGCCCCCTGCTC
CAAGACGTATCAAAGCCCTACTCTGGACAACTCAGACCTTATCCAGGAAAACTCTCTAACCCTAATTGGACGACTCACAA
ATCCTTCTATCCAAAGGCTATGGTCCCTCATCCCCTTTCTCTCCAACAGATGGAACCTGAAAGGCAAGGCAATTGGCTCA
GACCTAGGAAAAGATGGCTTCCAATTCAGGTTTGACCACGAAGAAGATCTACAAAAGGTTCTAAACAAGAGACCTTACCA
TTTTGATTACTGGGAGCCTATCATATTTGCCTCATTCCCGTCTCAGATCCCCTTTTAGATTGAAATACAAGGACTTCCTC
TACATTACTGGAAGCCGAAAATGTTGACAGACATCGCAGAGGACATTGGAGACCTCCTGGACCATGAACTTACCCCCTCT
GCAGCAAGAATCCAAGTTATGATAAACGGGCTACAACCTATTACTAAAGAAACCATTGTGGAGTTCTCTGACCGCAGCGA
AGTCCTAGTCACCTTGGACTACAAAAGACTGAAGTCTCACTGTAAACACTATCTCAGGCTTACTCATGCGGAGAAAAACT
GTCCGGGACTAGCCCTTATTAAAGGGTCTCCAAGGGACCAAGGGATACCCTCCGCCTCAAAGAGCAAATCTATCCAAAGC
TCCTCCAACAAAACGCAACAAAAAGAAACCCGAGACTCTGTAAAATCCCATTACCACCCCTACTCTAGACACAGAAGCTC
TCACCCTGAGAATTTCAATGATAGAAGGAAAGAGTACAGTAATGATTCCTGGAAACCATCTACAAATAAGCGGTCTCCGC
GTCGACAATCTCCACCAAGAGATCAGAACTCATACAGAGGAGATTCCAACAGGTCCTTGAGATCCCCTGTTCGCCATCCT
GCTAGAACCTCTAGAGATCATCTTACCTCATCTCTTCAGT
>AT2G10440.2 | chr2:4010752-4013751 REVERSE LENGTH=3000
GGACTAATACTTCCTTTCTCACTCACCGTACAAGATAGTTTTTAGGTGGGAAGCCTTATAGCCCAAGTTAGGTTTTTTTT
TATTTCCTTTGAGATAGAAGTAACATTTATTTGTATGGTGTGGCTCATGTCTTCTTATTGTATATATTTTAACAAGAAAT
TATAATTGTTTCAAAACCGATAGTATAATAAATTATCTTGAAATATTTAGGCACAAAGCCTTTTTTTTAAAAAAGATTTT
AAAGTATTTTATTGTTTTTTCTTATTACATGTTTCATTTATAGAGCCCAAAAGGTTGGAATATAAGTTTTAAAAAAGGAT
TACAGAAAATGAAGCCAAGCCTATAAAACTAAATCATCCTTAGTAATTTAAACATCCACTCATAAAGATTTTGCTGATGA
AACGTGTTGATGAAGTGTTTTGCCCTATGACACGGGCCGAGACGTCAAGCACCGCTGTTGAATTCGCGGGAAACCGCTAG
AATTCACCAAAATGTTGAGAATCGTCTTTCCTTCTGTCGATCTCGAACCCATGTCCAAAAATCGTCGATATTCTTTCGGA
TCAAGTGATGGAAGTCGCTTAAAAATTCTTCAAGTATCATTATCGTCGGGGAAGCTCCACCTCTGACGACACCCATATTG
ATGTGGCCGGATCTTTGTTCATGTGTGTGCATAAAGAAGTGGTATAGATATTACTCGTCGAACTAATTGGTGGGAACATA
GAGGATTTGTGAAGAAACCAAAGACATCAACAATCACCAATAGATGGAGATCTAAACTCGCAAGGCAAGAGAGAACTTGA
TAAAAGTGGTATCAAAAGTCTTGTCCGAAATCAAAATTATTGATATCGTCGAAGCAAAATTTATAAACCTAATTAAACAG
AAAAAAAAAAAAACTGAAATTAATATCCGATTTGGATTAGAGCATGATCGTTTCTAAAGAAACGAGAAGGGTAAGAGAAA
AAAAAAAGAAAAAAAAAAAAAGCTCTCGAAAGTATCCTATTGATTTACATGACATGATAAGAGATTTATAAAGCAAAATA
AAAAGCTATAGCCTCAAAATTGAAACAATCATGCTGTAGATTCCTATTTTTTTTTCTCGCATCCCAAATAATAGCACAAC
TTTATAGTCTTTAGAAGGTCTGTACATTTTTTCTCTTTTTCTAAAAAAAGTTTTATATCTATTTCTCCATGAATCAAAAG
ATCTCTATCTAAACTCCCTGAATTGATACTTCAACATTTATTAACCCATATTTTTGGGTTTATTCGGTTAACTATACTGT
TAACCATTTATAACCAGAGAAAACCATACATCAACGAAAGAAGAAAACAAAAATACTCTAGCGAGATTTCTCTCTTAGGC
ACTCTTCCCGAGTGACCCCAAAGCAGTAAAGAGTTTTTGAAAAACCAGATCTCACCCACTTTTACTTCCTATACAAGGCA
ATTTTACAACTCCGGTGACCTTTCTTTGCTCTTTCTCGCCGAGGAAACTTCTCTTACCATGCCACCAGGCATGGGCGGTT
GGACTATCAACTCAACATGACTCCAGAGGACTCAAACCTCACTTCGGCCCTCCCGCTAGAGCATGTTTCTCAACCTTGAA
GCTCTGGAAGAAGACTCCAACAACCGTATTCTCTCTTCTCACGGTATGGTTAAACCTTCTGTCCAGCTTCTAACAATATC
TTAACCTCGTTGAACTCTCTTGGAACCTTTTTTAGCATTTGAACCAGCCTGTATGTCATGCTCTATGGCTTAGCAGCATA
CAGTTCTCTTACTGGGGAAGATAACTCTCACCTCTAAGTGAAGAACCCTCTCGAAACTTTTTAAAAACTCTGAAGAACCG
TCTCCCATCATCTCTCCCAAGTCATTCTGCCCAAGTCTCATCATGGCCTTAAGGCACTCTTACTCTGCAAAAGGTAAAGA
CATCCTAGAGAGTCCTCCTTCTCAGACAGAGACATTAGACAGTCCTCTTATAACAATGAAAAGGAAAGATTTCGAGAGTA
CATACCTCATCCCAGAAGTCGCCCCTCTACACCATCTCTTAGTGAGCAAGACTCTTCAAAGCAGTTTATGCCCCCTGCTC
CAAGACGTATCAAAGCCCTACTCTGGACAACTCAGACCTTATCCAGGAAAACTCTCTAACCCTAATTGGACGACTCACAA
ATCCTTCTATCCAAAGGCTATGGTCCCTCATCCCCTTTCTCTCCAACAGATGGAACCTGAAAGGCAAGGCAATTGGCTCA
GACCTAGGAAAAGATGGCTTCCAATTCAGGTTTGACCACGAAGAAGATCTACAAAAGGTTCTAAACAAGAGACCTTACCA
TTTTGATTACTGGGAGCCTATCATATTTGCCTCATTCCCGTCTCAGATCCCCTTTTAGATTGAAATACAAGGACTTCCTC
TACATTACTGGAAGCCGAAAATGTTGACAGACATCGCAGAGGACATTGGAGACCTCCTGGACCATGAACTTACCCCCTCT
GCAGCAAGAATCCAAGTTATGATAAACGGGCTACAACCTATTACTAAAGAAACCATTGTGGAGTTCTCTGACCGCAGCGA
AGTCCTAGTCACCTTGGACTACAAAAGACTGAAGTCTCACTGTAAACACTATCTCAGGCTTACTCATGCGGAGAAAAACT
GTCCGGGACTAGCCCTTATTAAAGGGTCTCCAAGGGACCAAGGGATACCCTCCGCCTCAAAGAGCAAATCTATCCAAAGC
TCCTCCAACAAAACGCAACAAAAAGAAACCCGAGACTCTGTAAAATCCCATTACCACCCCTACTCTAGACACAGAAGCTC
TCACCCTGAGAATTTCAATGATAGAAGGAAAGAGTACAGTAATGATTCCTGGAAACCATCTACAAATAAGCGGTCTCCGC
GTCGACAATCTCCACCAAGAGATCAGAACTCATACAGAGGAGATTCCAACAGGTCCTTGAGATCCCCTGTTCGCCATCCT
GCTAGAACCTCTAGAGATCATCTTACCTCATCTCTTCAGT
>AT2G10450.1 | chr2:4020774-4023773 FORWARD LENGTH=3000
TTCATATTCTAGTACTCTCTTGATTAATAATAATTGGAAATGTATTATAGCGAGTAAAAGTAAACATGTGCAACCAAGAG
TTGTTTCTTTTTGTGAATATGTTTTGTAAAACCATGTATTGTAACCAAACAAAAAGGATGTATGTATTGTTTTACAAAAT
TTGAATTTTTTTCTTAGAGAACCCCATTAGTGGTTTTAACCATTGGAGGACAAAAAACTTCAGAGCTCTTATGCAAGTTT
TTAAGATTGAAAAAAGCTAATTTTATTCTTATAAAATGCAGAGAACCCATCATGGGGTTGTAACCATTGGAGATTCTCTT
ACAAATCATATATAGTCTTTTCTTTATTAAAATCGAATCACTATAAGCTTTTAGGAAACGTCAAATTGTCACTAATACTC
GGCCCATTGTTGGGAATAAATCTGTATAAGTTTAGAATTGGGCTTGGCAATAGTCAAACGGCAATTCCAATTGTCCTTTT
TTTCCTCTCGCACGAGTGTATTGATTTTTTTTTAACATATGAATTTATTATTTACTAGATATTGATAATTTCTTTAAAAA
GTTAATTTTTTTAATTAATATTATTTATATATGAATAACATATTCAAAAGATACATTTTAGGTCTATAATTTTATTAAAT
AAAAAATTGATTTTTTGTCTTTAAAATGATTTATATATATAGGCTATTTTTTTTTAATGTATGATACACCTTGTGACGAT
TTTTATAACTAAAAGTTATATTTAATTTTAAATTGTACTTGTTGTGTTAATATTATTTATTTTGTTTAGTGTTTACAATT
GTATAATTATATTTTGATAGTTAATTCTAGGGTTTCACCCATAGTATACCATTATATAATAATGGCGATCCAGACATGTC
CCATGTAACCATGTCCAATGAAATTAATCATCATTTTATTATTTTCTTATAAAATTCAAATACTATAAATATTTGAAACT
TCAAAAAAAAATTAATATTGATCTAAACTTTATAATTGTATATTGATTGTTATATCGAAGATTTCACCTGTAGAATATCA
TCCCATATTAATATCGACCCAAATCCGTCATACCATATAACCCCATCCTATGAAATTAAACATCATTTTGTCATAGTTTT
ATAAACTTCAAATATTTATAATAATAGAACTTCAAAAAAAAATTATTTCGATCAAAACTTCATTTGATTGTTATATCTAG
AATTTTTATGTGGTATATCGTCCCATATTAATATCTTTTTTAAGTATTTATAATGTTTAATTTTATAATATTTAAACTTC
TTATAAAGTTCAAATATTTATAATATTTAAATCTTCATTAAAGTTTTAAAATTATATATTTAAAACGTTTTATAAAGCTT
AACTTTTAAAAAGTTAAGTATTTCTAATATTTTAAAACTTTTTAAAGTTTCAATCCTTAAAATTAAAAATACCGGAGTAA
ACCGGTTAACATTATTAGTTTTGGATACCTGATAAATCAAGCTTCCTGCTCATTCGTATTAAGAATCATTTTGATCCTTT
TTATAGTATGACTTTGAACCATTGTCTAGTTTTTTAAACAATATGAGACCTTTTACACATATTTTGTTTTCTTCATCGAT
TGAGTAATGTATATCAGTTTTTGAAATTTGAATTACATGATATGCAGAAAAAATCTAACATTTATTAACTATATGTATTT
TTCTATAAAATCAAAATAAATTAGAAATAAGAAAATTAAAAGTGAAAGAGGAATTTATATATTTATATTTAATGTAGGTA
AAGAGAGTTTAAGAAATTAGCAATTGATTGAATATAGTGCAATAAAGATAAAATTTAATGAAGGATATTAATTTAATATA
AATCTTTTTAGAATAGATTTTATAGGGACTAAAAATTAAATAGTATTTATTTTTAGACAAATATTTTGCTGGAGGATATT
TTATGCAATAACTCAATTGTAATTATTCACAAATTGGATGTTAATAAAGAAAAGTATTTATGTAAGTATTTAATGTTGAT
TGATGAGTTGTAAGTTTTGTACTTTAAAATATTTTGTTTAGATATTTTTTGTAGAGATTAAAAACTAAATAGTATTTACA
TAAAAGATTTTTTACAAAAGCTTCACCAAAAATGTCTAAGTAGATTTCAAATTATGATAACTCTTACATGTACGATTTTA
TCACGGACGATACATTATTATCTTTATTAAATTCATAACATATGACTTTTTTCTATTTTGTAAACCTTCAACGATCTACG
ACCTAACGACACTTTTCTCTCTGCATAGAATTATTGCGAATAGTTTTAATTGTAGATAGATGGAGAGCTCTTATGATTGC
TAAAGAGACTTTCAAATCATATATTGTATGATCTTTTCCTTTTTCTTTTAGGGCACATCAAGTTGTCACTAAGACGCGAC
CCAGTTTTAAATCGATCTACAATTGTAAAGTTTGAAATTGGGCTTGGCAATAGGCAAACGGCAAACCCACTCCCAACTGT
GTTTTTTTCTCTCTTTCGAACGAGTGTATTGATTTTTTTTTTAACATCTGTGAGAAACGGTGAGTAATATTTTTATCTAC
ATTTTTGTTTTGAAAAATTGTAAATAAAGAGTTCTATTCTTAAAACCTATTTTTTGTTTTATTAATTAATTTTAGTCATT
CAAAATTAGTTTGACATGAGCTAAAATTAACTTACGAGATTAACACATATATTAAAATTATATTTTAACAAATTTTTGTT
TTCCAAACTATTTGTGTATTTTAATATTTTTGTTAATAATTGGTTTATTATTTTAAAAAATATTATTACTAAGTTATAGA
TTTGATATGATATACATATGATTTTGGTATAAAATTTTTAGTATTTATCCATTAATATGAAGTATGTAGAATCATAATAA
TCCAGTTTATTACGATGAAATAAATAGTTATTATATATTGCAAAATAACATGTATAAGATTGAAATTTGGTTTTTAAAAG
AATATACTAAATTAAATTTATCAAAATGTGGAGGTTACTC
>AT2G10455.1 | chr2:4066136-4069135 REVERSE LENGTH=3000
ATTCTTGTTGATCTTCAAATGGAGAACAAGATCACCAAAGACATGGCTGAGGATGAATTGGAAACGCAGAGTCTAGAAGA
TAGTTGCTTGGACTTGATTTTGTTGGTTTTTATTTTCTCTGAGAAAAAGTGTTGATCTTTTAAGGTTTCTCTGAAAATCC
TTAATGAGATGATTCTACCATTGGAGGAGGAAAAAATAAGAATCTCCTTATGAAGTCCTTAACTTTGAATTATGCAAAAA
GTATGATTAATATATTGAAAATTCCTAATGAGGGACTCTACCACTAGGGATGCTCTTAGGAATAACAACATCAGCAATAT
GGTTCAAAAATGATCCCGGTCTACATCAGTTTAGATTAACTGGTAAAGGATTAAATCATAATAATATCCAAAACTTAATT
CATTAAACCAACCCAAATTCTAAGGAGGGTGTATCCAATCTTATATTTTGAGTGATTTGAGTTATTTTGAGTTTTTATAT
GATTTTGAAAAATTTGGGGGAATTTAAGGAAGTTGTTATAATCTATGGTAAAATCTTCTCAAATTCCACCTAAAACTATG
GGATTTAAAATTCTGTATTTTTAACTAAGGAAATCCACTAAAATTCATTTAAGTCTCTTCAAGTCACTACAAATCCAATC
CTTAAAATGTTTTCAATAACAGGGAATTTTAAAGTAGATTTTAGAATCACTAGTTAATAACATTAAATTTTATGAGATTT
GTAAAAATCCATGATTGAATAATATAGGATTTGTTATTTTAACACAAATTACTTGAAATGTTTGATTGAATACACCCCCT
AAATCTCGGTAAAATAGATTTTGGCGTCTCCTTAATTATATTTATTAGAACCGGTTTAATAACTAAATTAATCTGTGAAT
TTAATATTAATCGCCCAAACACGCTATGCTAAGCCACACCATAATTCAATTCACGTGACCATAATATTACGTCACCGGTT
TTCTGTACTTTAATTACTTGGTTTAGTTCCCTGGTTCAATAATTAACAAAAGCAACACAAGTAAACCTTCGCAATTTAAC
ATTTTACCAAAAAAATAAAAAACAAAAGTGTAACCTTCGCCGTTTACCTTTGCCGGCGTTTACACTCGACGGTTCATGAC
GTCTCGACGAAGTGGATCTGCAACGGTTCAACCCCATGGTGGTTACGTCCTCATGACTCAACAATTAAACAACAACAGAT
GAACAAAACATAAAACAAACATGAAGCTTCATGTACAAGCTGTTGGAACTCAATTTTACATATGTGGCTCCGACCAACTT
TCCGGCGACTTTTCCGGTGATGTACGTCACCGGAATGACCGGATGATAGAGTCTTTGGATTCCTTGTAATGAGCACTATA
AGATAGTATAGTTACATGTAAATATTGAAGTTATTATGAATGAGTAATTGAGATCTAAAGTGTTTAGCTTGAAAGTTTAC
AATAACAAATATTGACATTTGTCCCACATTGGATGTTTGAAGATTCTCCTCTAGTATATATAGTGTTATCCATTTAAAAT
GGTTCACTAGCTATTGGGAAGTGACACTATAGTGTTGGAGATGCAAGTCCTTTATGCAACAACACACATGCGCTGTCGCC
GTGTCGGGTCGGGCTTGAGCTTGGGCTCTTGGGGAATAACCAATGTTCTTTTTGGAGAAAATACTTATGAGGCTTTGTTG
CATTATTTGTAACATTTGGAACACCTCTTCCTCTCATTCTCTTCACTCGTTTTTTGCTACAAGTTAAACGAAACTCTCTC
CCTCTCCTCCTTTCTTCTCAAAGTAAGTCAAGAGTATATCATTTGTTTCAAGTTTGCAGATTCCGCTATCGTGTGTTGCG
ATACCGATCTTATAGTGATTGTATCCTGCGATCCGCTGCTCATAAAATCGCCACACTGCGAGAGCTAGCAAGATCCTTTG
GGAAAGTTTGGAAACACTGTACAAAGTCTTCAATGTGGGTTCTGGAAAATTCGCCACTGGGAACTTCCTTAACTACAAAA
TGGTAGACTCGAGACCCATCATGGATCAAGTCAATGAGTTGCAATTGATATTCTAAGGCATAGCTGATGAGGGAATGAAG
ATCTGTGAAACCTTCACGGTGAATTCCATTGTCGAGAAGTTACCTCCAAGTTGGAGTGATTTCAAAAACTACCTTGAATT
CAAGCAAAAGCCTTTGAGCTTACAGAACTTGATCGCTAGGCTGCAGAATGAGTCTTCCGAGAGAGACAAATCTTGTTTCG
TAGCTCATGATGCAAATGTGGCTGAGTACAAGAGAAAGGGTAAAGCCAAAGTTGTTTATAACAACAAGGGTGAAAAACCT
AACAAGGGTGGTCCAAAGATAATGTCATCTAAACCCTCCACTAGCTTTAAGAAGCAAGGTGATATTAAAAAAAATTCTGG
GAAGTGCACCTACTGTGGCAAGCAAGGTCATAAGGCGAGTGAGTGTTGCAGCAAAGCTAAGGGAAAAGGTCAGCTAACCA
AGCGAATTTGACTGAAGATGACCTCTATGCGGTGGTCACTGAAGCAAATGTGGTGACGACTGATGAAAACCCAATGGAGT
GGTGGTACGACAGTGGAGCAACCACCCACATCTGCATCAATATAGACATGTTCAGCACCTATCAGAAGTGCAAGTCTGAC
GACAAACTGATGATGGGCAATGTCTCTCACTCCAAGATTGAAGGCACTAGTAAGGTGGTCTTGAAGCTCACTTCGGGAAT
GACTATCACCCTTTCCAACGTGAAGCATGTTCCAAAACATGAGGAAGAATCTGATCTCTGGTACTCTGATGAACAAGCAC
GGTTTTGCTATCAACTTTGAGTCCGACCAGCTGATCCTAAGGAAGAATGGTGTGTTTATTGGTAAAAGTTTTGTTAAGGG
AGGACTTGTCAAAATGTGTGTTTAGACAATCCTCAAGAAAGATGATGTAGCTTCTACTTCTGTTTCCAACAATGCTATCA
ATAAAAATTCAGTTGCTTATTTGGTTGAGTCTTTTGAATT
>AT2G10535.1 | chr2:4083169-4086168 FORWARD LENGTH=3000
AATTATTATTTTTCTTTATATCTATAAACAATCACCAAATATAATTCAATAAAATAATGAGTTGAAGAAAATCTTTTCTA
GTTTTTATATGAATGTGAGTTTCGATTTTGATATCATGACATGAAAAATAAAATGAATGTATTTTATAGTTCTCCAGCCG
ATCAATTCTATCCTAGTAAAATTTTACTATTTAAATAAGTCAAAACAGATTTATTAAAATGACACTTTGGAGGTATCAGT
ACTTTCTCTTCTTCCTTAACGTGCACAACAGAGTCTTTTCGGTGATCATCTTCAAGATCGAAGGCTACAAACGAATGGTT
TAAAAACATCTCAGTCGTCCATCTTTTCTCAGGATCTTTAACAAAACACTTCGACAAAAAATATTTGCCTTCTTCCGACA
ACAATTCTAGAATCTTCGGTAACTCGGATTCATATCAAAGCAACATGAAGTGTGATCTTGCTTTCACAATCCATGTCGTT
TTGCCACTAAACATCTCAACGACATCACATCCTAACGCCCACACGTCAGTTGCTGATTCATATTCGTTTCCATTAACATA
TATCGGTGCCATATATAACGGCGTCTTTATAATCTCAACACCAACCCGATCGGCAATTTTAATATTGCTGTAAGAATCGG
TCGACTTTGTGGCCATATAAGAGCCGAGAAGTCGCCGGAGTCTCTAGCATTTGTCTATACATGTAGTAGAGAGAGTTCTT
AATACGAGTCTTTCTCCTCGAACCCACTTCAATATGGTTCCCTGTACTATATAACATGTCTATTTAAAATCTATACATAA
AATCAATACTTTAATTATGGAAGTTTTAAATTTCATTATTAGCCTTTTCCTTCTCATTTTAACCCAAAGCTTTTTGTGGT
TGACTTTAACTTATTTTATTTGTTTTGCAAATTTTCTTTTTAATAACATTTTTCTTTTAATTTAATAACTTTCTTAGGTA
AACATTAACTTTATTTTTTTTTTGTTGTTTAATGTTTTTTACTTTTCGTTATTAATGGGAAACTAAAATTCACTTTTTAC
CTAAACATTAACATATTTCTCTTTGTCTTGCTAATGGGAAAGTTTTGGTAAAAAGATATTCATTTGTTTGACAAAAAAGG
AAATATTTATTTAAATTCAAAATTAATGATTAAAAAAAAAAATTAAGTTGATGACATGAAGTTATGCGATTGATCGTTTA
CAATATTATGTGGACAATCTTAGAAGTTTATAGCTTCGACTTTACTTATTTTAAAAAATTTAAATTAATTCGATTTTTGT
TTTAACAAAATTAAATGCTGATGTGAAGTTATGCAATTGGTTGTATCTATAAAAAACAATTAACATAAAATTCATAAATT
TTAAAAATATCAATCTATATGATTCATGTTGTGCTTATATGGCTATTTTCTTTAAAGATGAAGTACTAATAATTTAATGA
AACTAATAATGACCATTAGTTTCTTAATAAATGTTTTCATTTTTAAGTTAGTATATTTTTCCGTTAAATATTTTCGTTTA
TAATTTTAGTAACTTTTATATAAAATCATTTTACAATTTGTTTATCCATATATTATGTATGTTAATATTAAAATTATTTT
AATATTTATTCTGTTTCCGGATTTTAAATTAAGATATTTTCCATATTTTTAAATATTTTTAATTATAATTTTAGTAAACT
ATTACATATAAAAACTTTGGATTTTTATGACAAAATATTCTTATGTCTCCATATATTTCTTTTTCATTTTACAAAACAAA
AATATAGAAAATCATTAAAATCTAAAAAATTGTCAATTAACCTAATAGCAAAAAATGTTAATTATTGATGTGTTAGCTCC
TGATTCGTTGTTTTAAATCCTATGTGGACAGCTTTAGAAACAAGTAACTTCAACTTTTATATAGTACTAGATAAGGCCCG
CCTATTTAGGCGGGTCTAAGATACAAAAATCAAGTTTTATCGATAGAATTTTGTATAATAATCAATATATTTTTCTTGAT
ATTTAATTTAATAATTATTGGTTTAAACAAAATTTCAGTCTTATCCATTCTATTTTAATTATACACACTCAATCTTATAA
ATGATATTTGAATTCTAAAAAGTAACCGATCATCATTCTATATTTAATTTAATATCTAGAAAAGAAAAAGAAAAAATAAA
TTTATATCTTACACATTCAATTTTGTAATACAGTTTAACTATCTATGTCATCATAATAAACTCGATTTAAATTCTACACA
CTTCATATTGAGTGATAACATTTTCATATCAAAATAATATTTATGACATATCAAATCTATATCCTAGTTAGTATTAAAAA
TAATTAAAAATTAACAAAACATAATTAATAGGTCTAGGCATAATACCCCAACCCTAAGAACCAACCCGAACCCGAACCCA
AAATTTTCAAAGACCCGAGCGGTTCTAAACTTCAAAACCCAAAAAACCCGAACCTGAATAGGTATCCAAACATATCTCAA
ATATAAGTATATATTAGTTATATTTATACTTGTATACAGAAAATATTAGGATTTTTTCGGATATTTTAATTATTTTTGTT
TATTTTTAGATATATTCAAGCAAAACTACTCGTGTTGTTTTGGAAATATTTTAAAAATTTCAAGTAATTTAATAGATTTG
CACACAAAATTTGATATTTTAATATATAAATAAACTCGAACCCTAACCCAACCTGAAATCTTAAATTACCCAAACGGGTC
CTAAACTTCTAAACCCAAACCCAAAATAGCCGACCCGAACCTGACTCGAATACCAAAACGCTTAGGGCTAATAATTAATT
AAAAAAATAGAAATCCACAAAAATATTTAAAACCAAACATTGTTGAAAATATATTTTTTATATATGCGGTAATCTCGTAA
GTTAATCTTACATCATGCAAATTAATATCAAATGAGTTAAAATTAATAAATGAAAATATTCTCATTAAAAATAATTGAAA
AGTTAAATCCTATAAGCTAAGCTATTTTTTCTCAAAATGT
>AT2G10545.1 | chr2:4090672-4093671 FORWARD LENGTH=3000
GTTGAGAGACAAAAAAAAAAAAAAAAAAAAAACTTATTTGGAAACCAATAATCAAGCCAATCTTAAAACATTTCCTAAGA
TTAATGAAACTCTCAATGTTTAGATATTACAAAGATTGGAATCAAAACAAATGAAAGATGAGATTAGATTCTCAGCATCT
CTTCAAATCTAATCTCTCCATATGATAGTCTCATGTTGACTAATCCTCCACTTGATTCAACATGCCACTCTCCACAGCAT
CTCTTCTTTATTTATATTCATCAATCCCAAGGCACAACCTTAACCCTTCGTACGTGTGATCCCTGTCACATCCTTAACCG
CCAAACTCGTCACGTGTGACACATTGTCCTTCTTGTTTCTTCTGAAATACACCCTATGCAGCTTATCAATACCCACGCAT
TCGAAATGCAGCTTGTCCCCAAGTGCAAAGGTTGGGAATTGCGCCAACAACTCCTTCACAATGACCCATGTATTCTCCTG
GGACGACAACCCTTTCCATTGAATCAAACCTTCCAAGTACCCCTCCTCATTGTAGCGAGTATCCAAGATCTCCTCTGGTT
CCATAGTGAACTCTCCTATTTCACCATAAATATCAGGAAGAGGGTTCACTTCTGCTGCTTGTCCCAACACGAACTTCAAT
AAGGACACATGAAAGACCGGATGGATTTTGGATCCCTCTTGAAGCTTAAGTCTGTAAGCCGCCTTGCCAATGCGTTCAAG
CACTTCAAAGAGTCCATAGTACTTAGTAGCAAGTTTTTGGCAAACTCTTCGAGTGACTGAATGCTGCCTGTAAGGTCTGA
GCTTCAGATAAACAAAGTCACCCACCTTGAACTCCACATCTCCGCGATGTTTGTTTGCATTGTTTTTCATCAGCTGTTGA
GTAAGAGTCAGCTGATCTTTAATCCGTCCTAGCATCATGTCACTGTCCTTGAGCAGTCGCTCCAAATCAACATTTGTTGT
TGAGTGTTCTTCATACTTCAACAAAGTTGGAGGAGGTCGACCATACACAACCTGAAAAGGAGTTGTCTTTAAAGATGTGT
GAAAAGAGGTGTTGTACCATAATTCAGCCCAAGCCAGGAATTTCTACCATGTCTGTGGATGAGACGAAGCCAAGCATCTG
AGGTAAGCTTCCAGACTGCGATTAGTAAGTTCTATTTGGCCGTCAGTTTCAAAATGGAACGATGTGCTATGTTTCAGTTT
AGTACCCGCCTGCTTGAAGTACTCTCTCCAGAAATTGCTTAGAAAGATCATGTCCCTATCTTAGACGATGAAGTAGGGTA
GCCATGCAAGCGGACTATTTCTTGTATGAAACTAGAGGCGACATCAGCAGCAGTAAACGGGTGACGCAACCCAATGAAGT
TAGCATACTTGCTCAATCTGTCCACCACCACCAGAATGACATTAATGCCATTAGAAAAGGGTAACCCTTCGATAAAATCC
ATAGTGAGATCCTCCCAAACTTTCTCAGGGATAGGTAGTGGTTGCAGCAACCCCGCCGGAGACCGAGTAGATGTCTTATG
AGTCTGACACACTTGGCATTCAACCAAAAAACGCTGCACGTCTTTCACCAACCCGGTCCAATGAAATGACTGTTGAATTC
GTTTCATTGTCATAAAGACACCATAGTGTCCTCCAAGCTTCCCCTCATGACCTTCAGATAGGATTAGAGGTATGAACTGG
GAATTGTTTGGAATGACTAACCTGTTCTTGTACCACAATCTGTTGTCTTTGACTGCAAAACCTTGTTTGTAGGACAAACC
CGACATAATGATGTTGATGGTGCGTTGGAGTGCTGCATCCAACTCAATTTCCTTATAGATGTCTTGAAGTTGAATCACGC
CAAGGACTTTCAAAGCAAACATGGCTGAGTGTACCGTAGCTGAAGAAGTAGGCATCATTCTGGATAAACCATCTGCAGCT
TTGTTGTCGATGCCTGGCTTATAGATGATGTCAAAGGTATAGTTGAGGAGTTTACTGAGCCAATTTTGATATTCCAGTGA
CACTTCTCGTTGCTCCAGCAGAAATTTCAGACTCTTCTGATCAGTATGAACCACAAATCGTCTCCCCAAAAGATAATGAC
GCCATTTCTGAACTGCCATCACTATTGTCATGAGTTCCCTTTCATAGATTGGTTTAAGTTGTTCCCTTGCAGTGAGCCCA
TAGCTAAAGTATGCGATAGGTTGATGATCTTGCTTTAGCACTGCCCCCAGTCCAAAACCTGATGCATCATATTCCACAAC
AAAAGGTTTCTCAAAATTTGGTAATGCAAGCACCAGAGCAGAAACCATTGCAGTCTTAAGGGTATCAAAAGCCAACTGAG
GCGCATGTGACCACTGGAACTGATCCTTGCGCAATAGTTCCGTTAATGGTTTGGCTAACACCCCATACCCTTTGACAAAA
TGACGATAGTATCCTGTCAGACCGAAAATCCAAACAATTCCTTGACTGATTTAGGAGTTGGCCAGTGAATCATTGCCTCT
GTTTTAGACGGATCTGTGGCTACCCCGTGAGCCGAGATCACATGTCCCAAATAATCAATCTGAGACTGTCTAAGTAGGCA
CTTCTTGCGGTTGGCAAATAGCTGATGTTTGGCAAGCACTTCCATGACCAATGTGAGATGTTTAACATGGTTAGTGAGGT
TGTTGCTGTAGATTAATATATCATCAAAGAAAACCAGCACGAATTTCCCGAGAAAAGGCCCAAAAAGCTCATTCATGAGT
GATTGAAACGAAGCTGGTGCATTTGTGAGGCCAAAAGGCATCACGAGGAACTCAAAATGGCCGTCATGAGTACGAAAAGC
TGTCTTCTCGATGTCATCTTCCCGCATCCTTATTTGATGGTAACCCAAACAAAGATCCAACTTGGAGAAGATTGTTGTGC
CATGTAATTCATCCAAAAGTTCATCGATCATGGGAATGGGAAATTTGTCAAGAACGGTGACTCTGTTGAGGGCTCTATAG
TCAACACAAAACCTCCACGAGCCATCTTTCTTTTTCACCA
>AT2G10550.1 | chr2:4093001-4096000 REVERSE LENGTH=3000
GGTTGTGCCTTGGGATTGATGAGTATAAATAAAGAAGAGATGCTGTGGAGAGTGGCATGTTGAATCAAGTGGCGGATTAG
TCGACATGAGATTATCATATGGAGAGATTAGATTTGAAAAGATGATGAGAATCTAATCTCATCTTTCATTTGTTTTGATT
CCAATCTTTGTAATATTTAAACATTGAGAGTTTCATTAATCTGAGGAAACTTATTAAGATAGGCTTGATTATTGGTTTCC
AAATAAGTTTAATATCACTAAAGTCTATCAATTGGTGCGTCGTGACTGGGTGACACGTAGAGGGAGAAATAGCCACTCAT
CAAGAAATTAGGTTAAGCCGCAATTTTGGGGGCTCTACACCTAAAACCTTGTTTCTCTCTCTATCGACAAACAAAGCTAT
GGCAGACAAGGCGATTTTACCTCCGATTCGAAAGGTTTCGTCATCGGAGGAACAATCAGACATGTTTGGTGATATTTATG
AGAAGATAGGAACAATGGCGCTACAAATCAAAGACGTTGGTGAGGGAAAACGTTTACCAGACAAAAAGTTGGATGTTGCG
ACAACAAATATCGAAGCTTTGATGTCTCGTTTCAACACATCTGACGCCCGGATGCAAGAGTTTCACCGTCAACTCGACAT
GCTCATCCACTCTTTTCCAAGCCGCGACAGTGGCAAGGAACATGGCGGATCTAGTGCGTCCCCCCAAGTCTCAGGACTCG
CGTTTCCACCCATCAGCAACGTTCGCAGAGCCAATACGACGAGATCTGGGTTTTAACAACCGCGACAAGCTTCTTAAGAA
CGTGGATATGCCACTGTTTGACGGTGTAGACACTTACAGCTAGATTGCCCGCGTCGAGCATTTTTTCCGGATGGGGGGTT
TCTCGAGCTGGTCTCCGTCAGCTTAACAGGGGATGCTTTAAGTTGGTATAACTGGGCGGTGAACCGTCAAGGGTTTACAA
GCTGGCCGCAGTTCAAGGTTCGGTTGTTACTGCGTTTTGGTAACCTTAAGAGTCGTGGTCCAAGTCAAAGTCTGTTATGC
ATCAAACAGACAGGCTTCGTGGTGGAGTACATCCACCAGTTTGAGGATCTCTCGTCTCAGGTCTCAGGCCTTGACGACAT
CAAACTTGAAGAGATATTCTTAAATGGTCTTTCCTTGAAAATGCAGGAGATAGTACACATGTGGAACCTGCAGAATCTAC
CAGAAATGATTGGGGTAGCGAGAGATATGGAGTCCAGTCTGATTCACCGAGTGGTACTGAAAGAACTGCAGAGTGGCAAA
GGAGGGTCCAAAATCCAGTCCGAGAGCAGAGCGTTGGTACCCTACCAGCCTCTGGTTTGGAAATCTAGGCCTTTCATCAC
AGAACCATCGGGAACCAAGGAGAGAGCAACACCTATTATATCAAGACCGCGAAAACATTTCACGGATGTAGAACTTGATG
AGAAACGTCGCAAAGGGTTATGCTTTAAGTGTGATGCTCACTATTTCAAAGGCCATGTTTGTGCTAATAAGGACCTACAA
GTGCTGGCTGTGGTTCATGGGTATGAAGAAGAAGAGCCACAACTCACAAATATGTCTTTATCCTACACGTACTTTGTTGG
TCTTCCATCTGAGCACACAATGATGATGCGTGGCACTATCGGTAAACACGACATGGTGGTGATGTTAGATAGTGGGGCTA
CACACAACTTCATCACACCAAAAGTGACAGAGAAAACAAAGTCCGGCACTCAGCGGGCCAAGGGCTTTAACATTAAGCTG
GGTACGAGTATCATGGTTCAGGGTTCTGGTGTCTCCAAAGATGTCCATTTCACTGTTCAGGGTCACGAATTTGTCAATGA
TTTCATCACTTTGGAGTTGGGAAATGTTGATCTCATTTTAGGCATCGCATGGCACAAGACAATGGGAGACAGTAATGCTA
ATTGGGATAAGGAGAAGCTGTTTTTTCTGGCACCAGGGCAGATAGATAACATTGTCGGGTGAACCAACTTTAGCTCAGAC
AAAGTTGTCTCTCAAATCATTAACGCCTGTTCCAATATCAGTTCACAAGCGTTGCGAGCCAAGTGGGGAGACACAAGAGT
CACACATTCTGGCACAACTGTCCTCAGTGTTGGAATCTTATGCAGAGGTCTTTACAACACCAACGACACTTCCACCAGTT
AGAGGCAGGGAACATGCAATCAAACTCTTACCACAAGCAGGCTCCATTAGCATCAGACCGTACAGGTACCCCCATGCTCA
CAAAGACGCTATGGAGACTCTAGTACGTGACATGCTTCAATGTGGTATTATTCGCCCCAGTAAGAGCCCTTTCTCCAGTC
TTGTCTTGCTGGTGAAAAAGAAAGATGGCTCGTGGAGGTTTTGTGTTGACTATAGAGCCCTCAACAGAGTCACCGTTCTT
GACAAATTTCCCATTCCCATGATCGATGAACTTTTGGATGAATTACATGGCACAACAATCTTCTCCAAGTTGGATCTTTG
TTTGGGTTACCATCAAATAAGGATGCGGGAAGATGACATCGAGAAGACAGCTTTTCGTACTCATGACGGCCATTTTGAGT
TCCTCGTGATGCCTTTTGGCCTCACAAATGCACCAGCTTCGTTTCAATCACTCATGAATGAGCTTTTTGGGCCTTTTCTC
GGGAAATTCGTGCTGGTTTTCTTTGATGATATATTAATCTACAGCAACAACCTCACTAACCATGTTAAACATCTCACATT
GGTCATGGAAGTGCTTGCCAAACATCAGCTATTTGCCAACCGCAAGAAGTGCCTACTTAGACAGTCTCAGATTGATTATT
TGGGACATGTGATCTCGGCTCACGGGGTAGCCACAGATCCGTCTAAAACAGAGGCAATGATTCACTGGCCAACTCCTAAA
TCAGTCAAGGAATTGTTTGGATTTTCGGTCTGACAGGATACTATCGTCATTTTGTCAAAGGGTATGGGGTGTTAGCCAAA
CCATTAACGGAACTATTGCGCAAGGATCAGTTCCAGTGGT
>AT2G10553.1 | chr2:4097645-4100644 REVERSE LENGTH=3000
TATGAATTGTACTCCCATGTTGTCTTAATACAATTCCGTATCTTTCCATCATCATAAAGCTTGAGAGCTGCAGTGGAAAG
TGTTTGTTAATCTTTGGAGGAAGATTAGAAGAGCAGGTGATGCTTTGTTGTCCCCATTAGAGAGATTTTGTCCCAATTCT
TTTTTCTTCTTTATCGACATAATGTGAGATGGTCCAAGTCTGATAATAGACCAAAATTGCGTTTTATGTCCTTTGTTTTC
TTATATAGAAACTTAGAACCAATTTCGGTGATCTCTTTGTGACTATATATGTTGAATTTGTCTTTTAGCCCTTTTTCTTT
TCTTACAGAACTACGAAACTCGTTCCTCAACTCAAATGTATGTAACTAACATATATACCGCGGGTTAAATATTTTTGTTA
TTTTTTTTATCACAAAATAGAATTTTATGTTTGTTTTTGTTTCCGTTGATTAATAATTATTGATAAGGTTGTGTATGCTT
TTTATTGAGTCATAATTATGATATTAGTAAGTCAAATATGTGTTATTTTATCTTTTAGGATTTGATTTGTGATAGACATA
ACCACGGGATAATATTTATTTTTTATTCATAATTGTTTTTTTTTAAAAATTTAAATAATTTAAAATTTTGGTGTTTTCAA
ATTTAACCCGTGGAACATATGTAATTTAGTAACTTTGTATTAAAATTACACATTAATGTATCAAAGAAGAATAACATTCA
GAGGTGTCAAAGAAGATTAACATTTATACTATAATGTTGATTTTATGTATTTTTTGTAACTAAAAATTTAAAACTGAAAT
TGTATTTGTTATGTTATTATTGTTTTGTTTTTTTAGTATTGTATAGTTGTAATTTGATTGTTAATTCTAGGAGTACACCC
ATGGTATCCAAATTTGTCCCATCTAAACTCATAGCACCATATAAACTCGTCTCATCCAAATCCGTCCTACCATGTAAACT
CGTCTCCTCTAAACCCATCCCGTCATATAAATCCGTCTCGTGATAACTAAAAATAAAATTGTTCTTTTTCTGTTTAATAA
TATTTTTATTTAAGATACTTCGAGTCAATTTACAATTCCAATATAATAAGAAAAATTGTATACTATATTGAAATTTCAAC
AATTACAATCTAATAAGAATCAATATCGGATCGTTTTGAAGATTTTATATCGAATTCTTTGAACAAAAAATAACACAATT
TCTTGTTAAATATTTTGTATCTTTTAAATTAATATATTTCCTATTTGTATTTTTTATCTTCAATATATTTGGTTTTGATA
AATTTTAGAAAACCTGTTCAAATAATTATTAAATTTGAATCCCGAAGATATTTATGTGATTTTTTAATAATTTAAAGATA
TATATATATATATATATATATATATATATATATATATTGTGTAGATTTGATTATAGAATTTGTAGATTATGTTTAAAAAA
ATTCTGTAAATTATAAGTTTAATTGTAATGGTTTAAAAATTCCAGAAAACAATATTCATATTGATATTAAATTTATTTTG
AAGTTTCAAATTTATAAATATTTGAAATTTATAAGAAAATGACAAAATTAAGTTTAACTTCACGGGACGGGGTTATATTG
TGGGACGGGTTTGGGTGGATAATAACATGGGATGATATATTACGGAGAAAATCTTAAAATTAAAAATCATAATATAATTA
TACAATCTTAAACACTAAAAAAAATTGAAAAATTCTTTCTAATGCCCTTTTCATGATGCCCCTTTTCAACTCTACCTTTT
TTAATTATTTTTATTTCTACTCTATTTAATTTTTTAAAGACCATTTTACTCCTATTTGGAAATTTTTTTAGGTTAACAAA
ATGAAATTTTAATATTGTTCGCCTAAAATATTCTAAAATTAATTTCTCGCCAAATAGTTTTTTCGCAAAACTTTTTTTTT
GGCGGGAAATAGATTTACAAGGGATTTTAAAAGGGTTTTAAAAGATTTACAATGGATTTTAAAAGGGTTTTAAAAGATTT
ACAAGGGATTTTAAAAGGGGTTTAAAAGATTTACAAGAGATTTTAAAAGGGTTTTAAAAGATTTAGAAGAGATTTTAAAG
GGCTTTAAAAGATTTACAAAGGTTTTTTAAAGATTTTTAAAGGGTTTAAAAGTGTTTTATAAGATTTACAAGGGATTTTA
AAAGGGTTTTAAAAGATTTACAAGAGATTTTTAAAGGGTTTAAAAGGGTTTTAAAAGGGTTTTAAAGGGTTTAAAGGGTT
TAAAAGGGTTTTAAAGAATTTACAAGAAGACCCTTTAAAAACTCTTGTAAATTGTTTTAAAACCATCTAAAATCCCTTGT
AAATCTTTTAAAATCCCTTGTAAATCTTTTAAAACCCTTTTAAAATACCTTGTAAATCTTTTATAACACTTTTAAAATCT
CTTGTGAATATTTTAAAACCCTTTGAAAATCCCTTGTAAATCTACTTCCGCCAAAAAAAATTTACAAAGATTTTTAAAAG
TTTTTTTTTGGCTGAGAAAAAATTTGTTACGAAAAACAATTTTGGAGGGAAATTTGTTTTTTGGCGAGAAAAAAGTTTGG
CGGAAATTTTTTTTTTGGCAAAAAAAAAAAAATTTGGCGGGAAAATTTCAGTTTTCAATTACATGTTCCTATTAGAAGAG
GGTAATTTGGTCATTCTGTTCAAGGGAAGGGGTATTTTTAAAAATGTACAACATAAAAGGGTATTGTTACAAAAGAGTAG
TAAGAGAAGGGTAGTTTTGCACATCTCCCAACAAAATTAACAATATTAACAAAACAAATAAACTTAAAACTTTAATTTTT
TAAAAACACATCTCGATTCTTTATAATAAGTTTAAACATTATAATATTTAAACTTTATACGACAGGTTAAATTTTTGATT
GTTTTATCTAGAATTTCTACCGTAGTATATCGTCACGTATTAATAGATTTTATATATATTTATAATGTTTAAATTTCTTG
TAAAATTCAATTTATAATTTTCAAAACTTCATAATCTTTA
>AT2G10556.1 | chr2:4106257-4109256 FORWARD LENGTH=3000
GAAATGAACAAGTTGCCATCACACCGAAGAGAACCACTAAGGCGGGAGTGTGAGAGTGATTTGGTGGAAGTGGAAAATTT
GGTGTCGTTAAGTTAAACATTTTGTTGGTGAGTTGGTTTTCGTTCTTCTTCGCTCTTCTTCTTCGATCATTGTTTATATA
GAATAGAGAAGGTTTTGGTTAATCAAAACCTGCAATTACAGACTGTTGAATTGCTAAGAGTGTCAATTGTAGGTTGAAAA
AGTTTTTTTGGTTTTTCTAGTAAGATTGAGATAAACCTATTACCTAGAATTCAAAAGTGATAGGGCCGTTAAAAAAATTC
CGAATTGTTGATCTTTATAGGTTTTGAATTGTTGATCTTTTATTAGCAATTCTGAATCATGTCAAGGCCTGCCTCGTTGC
CCAATTCCAAAGAAACTATCTTTAATACCCGTTGAATATTAATTCATAATTATGAAAAATATTTGATATAAAAATTATAT
CAAAACATTTGTTTTGTTAATAACAGGTGAAAAACGTAAAAATATCAACTTTTTCCAAAATAATAATCTATTAGAAACAT
ATGAGTATTTAACTATTTATAAATTTCCTTTATTGTTTAGCTTTGTATTGAGATATGAAGAAATGGTATGGAGAACCAAA
GATCGACCGAGATGACAGGGCTAAGGTATGAGTCTTGAAAAAAATATTTTTCATTCTTATGTTTTGCTTGGTTTTTGCTT
ATTATTTGCTTGGGACGAGTTGGAAGATGGAAGCGGAGACTGGCTCAACTCAGGGACGTTTTTCCTTGCGGCGCTCAAGA
CAAAAGCAGACGCAGCTCCAACCAAAACGAGAAACAAGAATGAGGCGATCACACACATGAAAATATGAATGGTAGAGTGA
GACTCGGGCTCATATTGTGGAAAATCAGGTTTAGTGATGTTGAACATTGTGGTGGTGAGTGTTTAAGTTGTTCTTCTTCA
GTAAACGCATTTCGATCATCTATATAGAATAGAGAAGTTTCTTATTAATCAACAAGTTGCAGATGTTAGTTCGACAAAAT
ATCAATTTTACTAAGAGAAGAATGAGAAACGTTGGAGGTTGAAAAAGTTATTATGGTATTTAGAGGAAATTTGAGTTGAG
CATAGCACCTTCCCTTCAAAAGTGAATGGAAAAGGCGTAAGACTTTTGTTGTCTTGAGTTAGTACAAGAATGGTGGTCGG
ATTTACAATTTTTTTACTAAATAAATACTTGTATTTTTTTGGGATTGAGATTATCGTTTGATGGCTGAGAAAAATGGAAG
CTTTAAAATTAGGTTAACTGAAAGTGTTTTCATTGCTTAGAGCTATAGCTTTTTTTGGTTAATGATGAACATGGAGCAAC
TTGTTTACTACTTAACATAAGGCATACATTTGTTCATTCTTATGTTTTGCTTTTTTTTTTTCCTTATGTTTGGCTTTTTT
TTTCCAGATTATTGCTCGACGCATGGACGAGTTTGCTCGCGGTGGTCCAGACAGTAGCACACTGCCGCTACCACCACGAT
GAGAAATGAACAAGTTGCCATCACACCGAAGAGAACCACTAAGGCGGGAGTGTGAGAGTGATTTGGTGGAAGTGGAAAAT
TTGGCGTCGTTAAGTTAAACATTTTGTTGGTGAGTTGGTTTTCGTTCTTCTTCGCTCTTCTTGTTCGATCATTGTTTATA
TAGAATAGAGAAGGTTTTGGTTAATCAAAACCTGCAATTACAAACTGTTGAATTGTCAAGAGTGTCAATTGTAGGTTGAA
AATTTTTTTTTGGTTTTTCTAGTAAGTTTGAGATAAACCTATTACCTAGAATTCAAAAGTGATAGGGCCGTTCAAAAAAT
TCCGAATTGTTGATCTTTATAGGTTTTGAATTGTTGATCTTTTATTGGGAATTCTGAATCATGTCAAGGCCCGCCTCGTT
GCCCGATTCCAAAGAAACTGTCTTTAATACCCGTTGCATATTAATTCATAATTATTAAAAATATTTGATATAAAAAATAT
ATCAAAACATTTGTTTTGTTAATTACAGGTGGAAAACGTAAAAATATCAACTTTTTCCAAAATAATAATCTATTAGTAAC
ATATGAGTATTTAACTATTTATAATTTTCTTTACTGTTTAGTTTTGTATTGAGATATGAAGAAATGGTATGGAGAACCAA
AGATCGACCGAGATGACAGGGCTAAGATATGAGTCTTGAAAAAATATTTTTCATTCTTATGTTTTGCTTGGTTTTTTCTT
ATTATTTGCTTGGGACGAGTTGGAAGATAGAAGCTGAGACTGTCTCAACTCAGGGACGTTTTTCCTTGCGGCGCTCAAGA
CAAAAGCAGACGCAGCTCCAACCAAAACAAGAAAGAAGAATGAGGCGATCACACACATGAAAATATAAATGGTAGAGTGA
GACTCGGACTCATATTGTGGAAAATCAGGTTTAGTGATGTTGAACATTGTGGTGGTGAGTGTTTAAGTTGTTCTTCAGTA
AACGCATTTCAATCATCTATATAGAATAGAGAAGTTACTTATTAATCAAAAAGCTGCAGATGTTAGTTCGACAAAATATC
AATTTTACTAAGAGAAGAATGAGAAACATTGGAGGTTGAAAAAGTTATTATGGTATTTAGAGGAAATTTGTGTTGAGCAT
AGCACATTCCCTGCAAAAGTGAAAGGAAAAGGCGTAAAATTTTTGTTGTCTTGAGTTAGTACAAGAATGGTGGTCGGATT
TACAATTTTTTACTAAATAAATACTTTGTATTTTTTTGGGATTGAGGTTATTGTTTGATGGCTAAGAAAAATCGAAGCTT
TAAAATTGGGTTAAGTGAAAGTGTTTTCATTACTTAGAGCTATAGCTTCTTTTGGTTGATGATAACAATGGAGCAGCTTG
TTTACTACTTTTATAAAACATAAAACATACATTTGTTCATTCTTATTTTTTGGTTTTTTCCCCAGATTATTTGCTTATTT
AAAAAAATGTTTTAGGAGAGTCTCATACCAAGGTGACGTT
>AT2G10557.1 | chr2:4103183-4106182 REVERSE LENGTH=3000
TCTGGAAAAAAAAGCAAAATATAAGGAAAAAAAAAAGCAAAACATTAGAATGAACAAATGTATGCCTTTTGTTAAGTAGT
AAACAAGTTGCTCCATGTTCATCATTAACCAAAAAAAGCTATAGCTCTAAGCAATGAAAACACTTTCAGTTAACCCAATT
TTAAAGCGTCCATTTTTCTCAGCCATCAAACGATAACCTCAATCCCAAAAAAATACAAGTATTTATTTAGTAAAAAAAAT
TGTAAATCGGACCACTATTCTTGTATTAACTCAAGACAACAAAAATCTTACGCCTTTCCCTTTCACTTTTAAAAGGAAGG
TGCAATGCTCATCTCAAAATTCCTCTAAATACCATAATAACTTTTTCATCCTCCAAATCGATACTCTGTCGAACTAACAT
GTGCAACGTTTTTATTAATAAGAACTTCTAACTCTATATAGATGATCGAAATGCATTTACTTAAGAAGAACAACTTAAAC
ACTCACACCACAATGTTCAACATCACTAAACCCGATTTTCCACAATATGAGTCTTCACTCTACCATTTTTATTTTCACAC
CGTGTGATCGCCACATTCTTCTTTCTCGTTTTGGTTGGAGTTGCGATCTGCTTCTGTTTTGAACACCGCAAGGAAACACA
TCCCTGAGTTAAGCCAGTTTAGACTTCCATCTTCCAACTCGTCCCAAGCAAATAATAAGTAAAAAAGAAGGCAAAACATA
AGAATGAAAAATAATTTTTCTAGACTCATATCTTAGCCTTGTCATCTCGGTCGATCTTCGGTTTTCCATACCGGTTCTCT
ATATCTCATACAAAGCTAAGCAGTAAAGAAAATTTAGAAATAGTTAAATAATCATATGTTTCTAATAGATTATTATTTTT
GAAAAAGTTGATAAAATTAGTTTTTTCACATGTTATTAGAAAAACAATTTAATTGTTTTGAAACATTTTTTTACATCATA
TATTTTAAATAATTATGAATGAATCGTAATATAAGAAATTTAATTATGTCTAATATCAGTTAATTAAAAATAAATTAAAA
AATAAAAATTTGGGAACAAAATAAAAAAAGAAGTTAGAACATTTTGTAGGAAGAGAGAGACAGACATAGTAGCCGGCGCA
GAGAATTACTAGGGGAAAAATGTTAAAAAAATCATGAACTTTCAAATTTGGGACAAAAAAGCATGAACTTTCGAAATGCC
ATTTAAATCACAAAGTTTCGTTTGACGTTTTGAAAAAATTGTCAAGTTTCGTTGACTTGGCCATTTTGGACACGTCGTAA
ATTTCCGTTAACAGGGTTAACCTTCCGTTAGAAGTTTCTGTTAAATTGAGACGACGTCGTTTTGAAACATCGTTTTGGAC
GTTTTGGTAAAAATACAAACATAGCATATCTATACTAACAAATAAAACTACACAATTAATTGAAAATATATGCAAGAAAT
TAAAAATTACAAAACTACACAAAAAACAAATATATAAAAATTTAAATATACCTACCATACATATATATTTTGAAATTTGA
AATATTAATTTTCTATATAAATGTTTTTTATATTTGAGAAACTATTTTTAATTTTCAGTTTTTCTGTATTCCAAATATAG
GAATACAATAGAAAATACTTATGCAAATTATTTTCAATTTTCAGTTTTTATCTATTCCAAAAATACAATTGCAAAGACTT
ATGTGAATTCTATATAGATCTATAATTTATCAAATATAGAAGATGTCTTTATATATAAAATTAAATATTTGAAATTTATA
ATATATTATGGTAAGTTTATTTAATATATTTCGTTTTTTAATTTTGTTATTTTAAATTTATTGCATATATTTTTAATTAA
TAGTATATTATATTTGTTAGTATATGTATGCAATGTTTGCAATTTTTTGTAAATTACTGTCGTAGCTCAGCGGTAGATTG
CTCCATGTGAGTCCAATAGGTCAGATGTTTGATTCTCTGCAGACGCTGATTTTGCATCATTATTTTCTAATGAAACGACG
TCGTTTTGGAGTTTTAAAAACGACGTCGCTTCGATTTAACAGAACATTCCAACAGAAGGTTAACCTCGTTAACGGAAATT
TAACGACGTGACCAAAATGGCCAAGTCAACAAAACTTGATAATTATTCCAAAAAGTTAAACAAAACTTTGTGATTTAAAT
GACATTTCGAAAGTTCATGTTTTTATCGTCCCAAATTTGAAAGTTCGAGATTTTTTTGACATTTTTCCCAATTACCAGGC
CACAAGCCCAAAGTTTTTAAAAGCATGTTATAGAAAAAAGACCAAAAAAGAGAAGAACACTATACAAGTTCTCTGAATAA
ATTTACAGTGTCTTAACCACTAGGACAAGGGAAATCTTTTACTAAAGATCCGATTTATTGTATTTGTATATATAATCTAC
AGCCGCACGCAAATAAGTTTAATCGAGTTGTTCTTCTTCTTTGTCTCGGAGAAGGATTTGTGTTTGTATCATCTCATTTT
AGCACGGAGAGATTAATTGATTTGAATGAGAAAGATGAAGAGAATCTTTGGTGCAAAGAATAACAAAGAGCTAGCCTCCT
CCGTCTATTCAGGATGCCTCTGATCGGGTTCCTCTCTCTCTCTCTCTCTCTCTCTCTCTCTCTCTCTCTCTCTCTCTCTC
TCTCTCTCTCTCTCTCTCTCTCTCTTTTCTTTCAATTTCATTGTTTTCCTCAGCTTTATTTGAGAAGTAAGGATTAGTAT
AGTGTTCTTCGAGAGCCGTCGATTTCTGGGTTTTATCGTAAAATTAGCGATTTAGCTTTTGAGTACGGTGATCATACTTG
TATTACGTATTACGTATAAGCATTTGATGTTGCATTATCTATTGCATATCATATTCTCTTGAATTTAACTTTTTAGTCAC
TAATCACAAGACCGATTTGCTATGTTTAAAATGTTCGAAAAAATAACATAAAGACGGATTTGCTAATTTGGAAAATGCGC
AAGAGAATATTGATTTTTTTTTCTTAATGGTAAGTATGTT
>AT2G10560.1 | chr2:4106862-4109861 REVERSE LENGTH=3000
GAGAAGTGTATAGAGAAAAGGAGTTTTCCTTCTGTGTGAATTTTGATGTTTATAACTTGATAACCCTTTTGGTGTTTTCC
TGGCTAATTTGATGTTCATAATGTCTTCTCCTCACTCCAATAAGTATTTAATAAAATCGGTAACTGTTATTCTCAAATGC
TCAAATGTTATTTGATCCAAAGCCAAAATCTATATATAATAGAAAAGTTTTCTCTCTATCTAGACTATTCATATCAGTGT
GACATCGTTTACTTAAACATCCATATAAATAAAACTACAAGTTACAATTTATTTAAAATGTTCATTTAATACATAAGTGG
ATGTGTCTAAAAAACCACTCAAACCTTCAAAATGTCCAACGATACTACAAAACCAAATTTCCCAAATCTGACCCTCACAT
GATAACCTTTCTCGGCCTCAAGCATAGTATAGTAATTAGTAAGTGGTGATATTGGTGTCAAAAGTCTCTATTCAATGCAA
TGTAAAATTTTATTAACAAAATATATAGTGAGTTTTTAAATTTTTTGTGTGTTCACGGTACTTGAATAACATTCCGCTTA
CTAGATGTCTAGTCTGTATAGTGGTTGAATAATCCGCCAAATTTAAACGTCACCTTGGTATGAGACTCTCCTAAAACATT
TTTTTAAATAAGCAAATAATCTGGGGAAAAAACCAAAAAATAAGAATGAACAAATGTATGTTTTATGTTTTATAAAAGTA
GTAAACAAGCTGCTCCATTGTTATCATCAACCAAAAGAAGCTATAGCTCTAAGTAATGAAAACACTTTCACTTAACCCAA
TTTTAAAGCTTCGATTTTTCTTAGCCATCAAACAATAACCTCAATCCCAAAAAAATACAAAGTATTTATTTAGTAAAAAA
TTGTAAATCCGACCACCATTCTTGTACTAACTCAAGACAACAAAAATTTTACGCCTTTTCCTTTCACTTTTGCAGGGAAT
GTGCTATGCTCAACACAAATTTCCTCTAAATACCATAATAACTTTTTCAACCTCCAATGTTTCTCATTCTTCTCTTAGTA
AAATTGATATTTTGTCGAACTAACATCTGCAGCTTTTTGATTAATAAGTAACTTCTCTATTCTATATAGATGATTGAAAT
GCGTTTACTGAAGAACAACTTAAACACTCACCACCACAATGTTCAACATCACTAAACCTGATTTTCCACAATATGAGTCC
GAGTCTCACTCTACCATTTATATTTTCATGTGTGTGATCGCCTCATTCTTCTTTCTTGTTTTGGTTGGAGCTGCGTCTGC
TTTTGTCTTGAGCGCCGCAAGGAAAAACGTCCCTGAGTTGAGACAGTCTCAGCTTCTATCTTCCAACTCGTCCCAAGCAA
ATAATAAGAAAAAACCAAGCAAAACATAAGAATGAAAAATATTTTTTCAAGACTCATATCTTAGCCCTGTCATCTCGGTC
GATCTTTGGTTCTCCATACCATTTCTTCATATCTCAATACAAAACTAAACAGTAAAGAAAATTATAAATAGTTAAATACT
CATATGTTACTAATAGATTATTATTTTGGAAAAAGTTGATATTTTTACGTTTTCCACCTGTAATTAACAAAACAAATGTT
TTGATATATTTTTTATATCAAATATTTTTAATAATTATGAATTAATATGCAACGGGTATTAAAGACAGTTTCTTTGGAAT
CGGGCAACGAGGCGGGCCTTGACATGATTCAGAATTCCCAATAAAAGATCAACAATTCAAAACCTATAAAGATCAACAAT
TCGGAATTTTTTGAACGGCCCTATCACTTTTGAATTCTAGGTAATAGGTTTATCTCAAACTTACTAGAAAAACCAAAAAA
AAATTTTCAACCTACAATTGACACTCTTGACAATTCAACAGTTTGTAATTGCAGGTTTTGATTAACCAAAACCTTCTCTA
TTCTATATAAACAATGATCGAACAAGAAGAGCGAAGAAGAACGAAAACCAACTCACCAACAAAATGTTTAACTTAACGAC
GCCAAATTTTCCACTTCCACCAAATCACTCTCACACTCCCGCCTTAGTGGTTCTCTTCGGTGTGATGGCAACTTGTTCAT
TTCTCATCGTGGTGGTAGCGGCAGTGTGCTACTGTCTGGACCACCGCGAGCAAACTCGTCCATGCGTCGAGCAATAATCT
GGAAAAAAAAAGCCAAACATAAGGAAAAAAAAAAAGCAAAACATAAGAATGAACAAATGTATGCCTTATGTTAAGTAGTA
AACAAGTTGCTCCATGTTCATCATTAACCAAAAAAAGCTATAGCTCTAAGCAATGAAAACACTTTCAGTTAACCTAATTT
TAAAGCTTCCATTTTTCTCAGCCATCAAACGATAATCTCAATCCCAAAAAAATACAAGTATTTATTTAGTAAAAAAATTG
TAAATCCGACCACCATTCTTGTACTAACTCAAGACAACAAAAGTCTTACGCCTTTTCCATTCACTTTTGAAGGGAAGGTG
CTATGCTCAACTCAAATTTCCTCTAAATACCATAATAACTTTTTCAACCTCCAACGTTTCTCATTCTTCTCTTAGTAAAA
TTGATATTTTGTCGAACTAACATCTGCAACTTGTTGATTAATAAGAAACTTCTCTATTCTATATAGATGATCGAAATGCG
TTTACTGAAGAAGAACAACTTAAACACTCACCACCACAATGTTCAACATCACTAAACCTGATTTTCCACAATATGAGCCC
GAGTCTCACTCTACCATTCATATTTTCATGTGTGTGATCGCCTCATTCTTGTTTCTCGTTTTGGTTGGAGCTGCGTCTGC
TTTTGTCTTGAGCGCCGCAAGGAAAAACGTCCCTGAGTTGAGCCAGTCTCCGCTTCCATCTTCCAACTCGTCCCAAGCAA
ATAATAAGCAAAAACCAAGCAAAACATAAGAATGAAAAATATTTTTTTCAAGACTCATACCTTAGCCCTGTCATCTCGGT
CGATCTTTGGTTCTCCATACCATTTCTTCATATCTCAATA
>AT2G10589.1 | chr2:4112711-4115710 REVERSE LENGTH=3000
TCCCAGTTTGGAGACGTTATAACAGATGTAAGCAAGACACCAAAAGTGTAAAAAACACGACACAAATTTAACGTGGTTCA
CCAACACTTTTTGTTGGCTACGTCCACGGGCAAAGACATAGATTTATTACTTAAGAAATAGAGTACAAAATACAGGGAGG
CTAGGTTAAGAAGAGTACTTATACAAAAGAAGCCCTAATTAACCCTAAACTAATTGGGCCTAAAGTTAAGGGCCCAATCC
AATTCAAGTCATATCTAACAAATCTCCAACGTGACTTGAATCCTCCAAACAGCTGTACCTGACACACTGCTCACAGTGTT
GTACCAGACTTCGCCCTTAGATAGATGTACTAGATTAAGCTACCAGACGGTTGTACTATATGCATTATCCCAATGCTAGA
CGTACCAACCAAAAGTAGCAGAGATATGTACCAAAATTCTCATTTGCCTCAGATATTCCATCAGGGACCAGATGCCCCTG
CAAGCCAACTCCTTCGTCAAGTCAGATGCTTCACTGAGCCAGAATACTTATTCAGAAGCCAGAACGCCTACCAAGACCAA
AATGCTTCATCAGAAACCAGAACGCTCCACTGGGGCCAAATGCTTCATAAGGAGCCTTATGCCTATTCAGAGGCCAGATG
TCCCTCCAGGGACTTGCTGCCCCGTTAGGGGCCTGTTTGCCCTTCAGGGCGATTAACAGCTTGAGACATTCAGCAAGTCT
AAACAATGTTTAAACTTGCTCTAAGGAACCAGCTTAGTGAACATATCTATAGGGTTATCAGCAGTCCCTACCTTCTTCAC
TTGAAACCTCTTCTCATTTCTCAGAAAATGATATCTCACATCAATATGCTTGGTCCGCTCATGATGGACATGATCTTTGG
CTAAAGAAATCGCACTCAAACTGTCACAATACATTGTAGCCTGATCTTGATGCAAACGGATATCACTGACCAATCCTTTC
AGCCAAATACCCTCTTTAGCAGCTTCTGTTGAAGCCATATACTCTGCTTCTGTGGTTGACAGCGTCACAGTTGGCAGTAG
AGTTGCTTTCCAGCTAATTACAGAATTACCCAAGGCAAACACATAACCAGTCATTGATCTTCTGCTGTCTATATCTCCTG
CATAATCCGAATTAGAATAGCCTGCAATCAGGCTCAGAGCCTCACCTCTGTATAGGAGTCCAACATCAGACGTACCTTTC
AGGTACTTGAAAATCCTTTTCACAGCCAGCCAATGTTCTTTTCATGATTGTCCCATGAACCTATTGACATCACTGACTAC
AGGTGCAAGATCTGGTCTTGTACAGACAATAGCATACATCAAACATCCCACAGCATTAGCGTAAGGAACACGAGACATAT
ACTCTTTGTCCTCTTCAGACTAAGGAGCAAACATGGTGAGAGGAATATTAGCAGCAAAAGGAGTATCAACAGGTTTTGCT
GATAACATACCAAACCTATCCAACGCCTTCTGAATGTAGCCTTTCTATGACAAGAAAAGCTTATTCTGACTTCTGTCTTT
GAGAATCTCCATCCCTAGAATCTTCTTTGCTGCTCCCAGATCCTTCATCTCCAACTCAGCACTCAACAAATCTTTCAATC
TCTGAATATCAGACATCTGTTTGGCATTTATTAACATGTCATCTACATAGAGCACCAGATAGACGTATGATTCATCTTTC
AGCTTGCTAGTGTAAACACAGCAATCATACGGACTCCTGTTGTAGCCCAGCTCCATCATGTAGTTGTCAAACCTCTTGTA
CCACTGCCTGGAGACTGCTTGAGGCCATACAAAGACTTGTTCAACTTACAGACGTGATCTCCCTTTCTAGGAACTTGGAA
ACCATTTGATTGAGTCATGTATATTTCTTCTGCTAATATACCATGAAGAAAAGCAGTTTTAACATCAAGTTGTTCAAGTT
CCAAGTCCTGATTTGCAATAATTGCTAGCAGCATTCTGATTGAAGTGTGTCTGATCACATGTGAGAAAATCTCATTGTAG
TCTACCCCTTCTCTTTGGCTGAAACCTCTCGCAACAACTCGAGCCTTGTACTTAACCCCTTCTACTGGTGATATCCCTTC
CTTTATCTTGAAGATCCACTTGCAAGTAACAATCTTTCTTCCCGGTGGTCGTTTGACCAAATCCCATGTCTGATTTTTAC
AGTGAGATTCCATCTCATCTCTCATTGCAGGAAACCATTTCTCAGCCTCAATCCCAGAAAAAACTTCTCGATAAGTGGCT
GGCTCATGAGTATCTACCTCTTCTGCAACCTGTAAAGCATACCCTACCATATCCTCAAGACAGAATCCTACCATATCCTC
ATAACCGTATCTTTGCGGTGGTCCAACTCCAATCCTCTTTGTTCGGTTTTGAGCGATACAGTAAGGTTTTGATTCTTGCT
TGATAGTGTCAGGTGACCCATCTGCTGCCTGTAGCCCCTTACTGTCTTCTGGTTTCTGTAAATCAGCTTTCTGATTAGCT
GTCAGCTCCACCTATTTATCAAAGCTACTGTTCTCTTCTGTAGTTGTAGACTTCTCTGAAAATCAGAGCATAGAAACTTT
GTCAAAGACAACATTCCTTCTCAAAATCACTCTCTTCTCTGATGGAGACCAAACCCTGAATCCCTTGACTCCATCTCCAT
AGCCTAGAAATACTCCCTTCCTTGCTGTTGGCTCCAATTTACCTTCATTTACATGATTATAAACTGTGCAGCCAAAAATC
TTAAGATTAGAGTAATCAGCAGATTTACCAGACCACATCTCTGCAGGTGTCCTACACTTGATTCATGTGTGCGGCCCACG
ATTTATCAAGTAACAGGCTATATTTACTGCTTCAGCCTAGAATCTTTTTTCTAAACAAGCATTAGAGAGCATACACTTAG
CTCTCTTCAATAAAGTCTGATTCATCTGTTCAGCTACAACGTTCTGGTATGGTGTATCTCTGACAGTGTGATGACGAGCA
ACCCCTTCATCCTTACACAGCTGATTGAACTCTGATGAAC
>AT2G10602.1 | chr2:4135889-4138888 FORWARD LENGTH=3000
TCGATCAAAGCGCATTCAGATTCTCCTCATTTCCCCACTCAACCAGACAGCTGGGCATAAGAAGAGAAGTGGAAGAAGCA
ACTACTCGACCAATTGATCACTCTGAGCATAGAGGCAAAGGTGTAGTCTTTGTAGCACCCTGATACTTGTTCCCCAAGGT
CGAGTATTCATCCAAACCGCCTCAAGTCTCTTGTCTTCTAGTGAATTGTTTTCGAGATTTTAGTATAAATATGTCACTTT
GGGGTTTTTCCAAGGAACAAATCATTTATTCTGTAGTTTTTCTTTGTGTTTTAGAATCTTGAAACCTTAATTACTCTTAA
TCTATTTCGTTTATGCATTTAGTTCTTTGAGTAAAGTTGTTTATCTTGTTTAGATATACATTTTGATATGTTTAGAGTAA
TTTATGGGTTTGTGTTCTAGATTATGTTGCTTGAGTAGTGATTAGGGTTCTTGAGTATGGATTAGATTAGGGTAATATCT
AGGTTAGTCTAGTGGTTAAGATTAGGTTAGATCCCTTCTGGATTCGTTGGCCCTAATGCATATTTAGCTCAGTTAAGTTT
GGAATTCGACCCAAGGTATTCCAGCGTCCAAAAGACGTTCAAATGGATATCTGATCTACAAATTCCAGAGATTTGTAGAC
TCTAGCCCAAGAGATTGGGTGTTTATGTTGCTTAAAGCCTGCTTTGCTATGTTTCATCAACGAGAGTTGAGATTAGAAAG
TGGTAAAGTTATGAGGATCAATGATACGAGAGTGAATTGGTCTTGTTTTGAATCTATCGTCTAGAGTATTTGCATTTCGC
CTGTTGGCCACCTGATGAACCCTAGAGTTGCCCTTATTAATGAATCCATCCTTAGGAATTCTATTCTTCTTAGATTTATT
TGTATCCACCCCTTGATTACACTTTTATTTACCTGTTATTTCATCCCCTTGTTAAGTCATCTATTACTGCATTTTAGTAC
TTGAACATGTTGCTTTTTGTGTTCTACTCGACCCTATGATCGAGTAGGACACTTTAGTTCTCATTTTTATTGTTTGAAAC
TTGGTTAGGATTTGTACTAGAAACCCACCATCATTATATCTAGCTTGACTTAGTTGCTTCTGTACACATCTTGATTGCTA
GTAATAACAGTGGACTGGATTGACACCCCCTATAGCTGCATCGACATGTTTGTGTTTAAGAGGAAATTGAACATCACCTA
ACTAGGTGTTAAAAAAAACCTAGTTATCAATGTCTTGAAGTGTCCATTCACTCCTGATTCCTCCATGGAAAACCTAATAA
AAACATAGTAAAAGTGGGCTAAAATACGATGTTATCTGATCTCTTTCTTTGAGGGAGTAAACTTAGGGATAATTTGAGCT
ATATCACTTTCCCAACAAGTGAGTATAGGAAAAGCTTGCAGAGATGATAGTCTTCTGAAACTCCGGGTTTGATTAGTTCA
CCTGAGTATTTAAACCAGACCTCTATGTATCTAATTACTTAGGCCCATCTATGATAGTTTCAGTAAATAGCGTCCTCTCA
AATCGTACCTATCAACTTAAGATTAAGTTCTAATTAGATATCTATAACTCATTAAGAACAATCAAGAAGAGGAATTCTAA
AAGTAATCCTAATGATATGAGTCAAATTGCCTATAGTCTACTGCCTCGAATAAGAGATCAATTGTAGTACTTTAGGGTCA
AATTCCTTTAAGTTCAATTGTTCACTGAATAAGTAAAAGTCTCGAGAACAAAATCAATAATAGAAAAATATAAAAGAAAC
AAGTAAGCAGAGCAGATTGGTTTTAAATTCAGATGATTAAAGCATCAGGTTTAGGGAAATTCTCAGGAAATAGACAAACA
ATGGATCTAGCTATGATTAAGATTGTTATTGAACCATTCTAGAACTCAAAAAAAATAAACTATGGCCAACCAGCTCTAGC
CGTATTGACTAACTATGCCTAGCAATAAAAATTCCAATCCTAGTTAGAAATCTCTATTACTAAACATGCATTATAATCAG
GTTTGATAAGTTCACCTAATAGCTAAACCATACATATGTGTATCTAGCTATTAGGCCCATCTATAGTAGTTCAGGTATCA
GTGCCCTCTCGAATGCTACCTATACCTAAGATCAAGTTCTAGTTAGCTACTCTAGAATTAGCAGTAAAACCAATTAATAC
GAAGAACTATGTAGATAATTCTAACAGTTTTAAAGATCTACTAATTCATCTAAATCCCCAGTGAGAAACCCTAAACCTAA
ACCTAACAAGTAGATTACTCATGTTTGAATAAGAAAGCATAAAGAAATCAAAAAGAGAATATAGTTTAGAAAAGATCTTC
TCTCTATATGTTTTTGAAATCTCTGGAACTCTCCACAAACCTCAGAGAATTGCAGAGTAAAAGTAGAAGTATCAAAATTT
AGGTCTAAACAATGACCATAAAAACTATTTATTAAGTCTTCAAAAATGTGGAGGGGCTCCTAATGCGATTAGAAAAGTCT
TCTCGGCAAAACTGCCATTCTTAAATCTTTAAGCCGTCTTGGACTTTTGTTGGACCACGAACGGTGTCGGTCGACACTCT
TGATTTGTGAACACTAAGCTAAGCCATCTTTATATTATTTGAATTCGTCATTTAGCTTAGCTTCTTCAGATTTTGCTTTA
AAATGCTTCCTTATTTCAAAACTTGTCCCGGTCCTCGAAATACCTGAAAAGACTCTAGAAATAATATAAAGATTCTAAAA
CCTATGCCTAAATCATACAAAAACTGGTGAAAATCGCGGTATATCACCTAACAGTTTATCAATTCACTAATTCATCTAAA
TCCCTAATGAGAAACCCTATACCGAACAAGTAGATTACTCAGACATGATCATAGAAACACCAATCATGTTTGAATAAGAT
TGCATAACAAAATCAAAAGGAGAATAGAGTTTCAAAAAGATCTTCTCTCTATAGGGTTTTGAAATCTCTTAAGAACTCTC
CACAAACCTTAGGGAATTGCAGAGCAAAGTAACTAAAACT
>AT2G10608.2 | chr2:4142761-4145760 REVERSE LENGTH=3000
ATTGGTGGCTGGAGGCGGCTTTTCTGGCTGCCCGTAGATGCTCATGTGCCGTCGAGTGTGAGTTTAGTCCGCTTAAGCCG
CTCTGTTTTTGTGTTAGTTTTCAGAGAAGCGGTAAGTGCTCTTTCTTGAGGTTTGAGGACAACTTTAAATTTGGGTTGCT
TGTGATAACAAAGATGAGGACATGAGCTCTTTCGAGCCGAGGAAACCACGCAAATGTAAAAACTTTATTGTTTAGAATCA
ATGTTTCGTTTTGGGTCTCCACTAATAGGGTTTTCGTTGTGATTTCCTTTTCTTTTTTCCTTGTCTTCTGTTGTGTTGTA
GTTTTTGGTGGTTTTTATAGTTTTCGGTTAGTCTGTTTTCTTTGTAATTTAAATTAAAAATTTAGATATAAATTTAATCT
TTTCTCAAAAAAAATTTAAAAAAGAAAAATCAGATGCATAGAAAAGTCTACGAGATGCAAAAAGCTTGAAGCTTTATGAT
CGTCAAAAATCGATCCAAGCAAAGATCAATTAACTTTATGTGAAAGGCCAAAACAAAATAAAATAATAATAGAAGAATGA
GAGAGTCCGGAGAAGAAAGGTAGACAAAGAGACCTCCGTCCCGGCAAAGACGGGCTGTAACCTTCTTTTCCTACTACATT
GTCCCCACCACCCACATGCCTCCATGTTCTCTTTTTTCTCGTCCCAACATTTTCTTTTTCTTTAATGTAAAAATAAACAT
TAACATCGCTTATATCAAATATTGGTCGATTAACTTTTATAATGTTTTTAATCAAATTATAAATACTACTTCAATATTTC
ACACTAATATTACTATTGTATTACCATCTTAATCTTAATCCGATAAAAATGATGATAAACCAAAGAATATTTATTAATGT
TTCTTAGTTTTATTTAAGCAAAAATAAAAATTAACGTTTTGATGTATTTCTTTATTTAGAATAGGTATTGAACGGTCATA
TATATTAAGAAATATATTCCAACCAAAACTAAACGAATTTTACGCTTCAAGTCTTAATTTTAATGAAGTAAGATAATGCT
TACTTGATTGTTTATTTTATCGTTTTGTGATTAATTACCAGTATTTTTCATTATTGGTGTCGACAGTCAAAAAGTAACTT
TGTTTACATATTGTTCAAATTTAATAAAGTTGTTGTTTTTTCAAACCGAATAACCATCATTTTCAACATATTTGGAGGAG
CTTCATAGCAATAAAAAAGAAAAAATTAACTATCTTTTCTTTATTTTTAATCACTCATAATTGGAAAAAAATTTGGCACG
AACAATTCGTGCAGAATCGCTACACATTGCTTACATAAACAATTCATGCAGAATCGCTCGTCTGATTTCTAAATAATTTG
ATGACAAAGAAAACAAAACTATGTTCCCATTTACTATACCAAAAATAAAATAAAAAAACATGCACATATGTATACGATTC
CTAACTTGTATTAGAGAAAAGTTCTTTTTCTATAAACGGATTGAACTTTGACCAAACACTATGTGTAATAATGTCATCTG
TACATGAATGACAAGTCCTCAAGAAACAAAATCACAAAATCATTTTGAAGAAACAAAACAATTCAAAAATACCATATTAA
TTTAAAATGTCAAAATATCATTGCATACGAAGTACACCCGCTACTAACTAGCAACCACAAATAAAATCATTTAGAACAAC
ACAAGATGTTATGGCAAAGACGAAAGATAATGAAATGAAACAAAGGATCAATAGCAAATACACCATCTCCTATTCCACAA
TATTTAAAACCAGAACGATTAATATATGGGGGACAATATAGTAAACCGAACATTTGTCGATAATTGGAGCTCATGTAACA
TGCTTACCTTACCGCTTTCATGGAGATGGATATCATGCAGGACAAGTTTATTCACAACATCACCACACTGGTAAATTGAA
TGCTAAATAATTCATAGACCAGGTCATTAAACTTACGATTTGATCACAATGGTCAATTTATCTCCAGGATATATATAACG
CACTGCCCGTGGAGTGAGATGTTAATCATGTTATTCGTTAATGTTTGGTTTAAGGGACTCTATAGGTGTTTTAAGATCAA
GATCTACAAAAAAAAATAGAATAATTAAATAGATAAAGTTAGAATTTGTTCTAATTAGTTTATCTAGTAGTTAGAAATAC
AGACAATTTGACTATCCATTCACAATAGTCGGCAGGAATTTCAAACTCGAAGAAAGACGTGTGGTAACCCAATTCTACGG
ATCGAGAATAGTCCATTCTATACCATTTCAGTGTTCTACCGGATTAAATAAAATAAAATAATAATAAAAAAGAAAAAAAA
ACTAAATAGATAAAGTTACCTTTTGTTTTGGTCATTGACGCTTGGGGTGGCAAGTCATATTACCTGATACAAGAAGCACT
TGTGAATAAAGTGATGGTTAGACCAAAAGAAGCAAATTTCCTCCACCCAATTTTGCCTGATTATTGTAATCTTCAACTCA
AAAATATCTACATAGACGATTTTTCTATACAGTTATTGTCATTACAATATTTTTATTTATTTAGTCTATTTCCTAGTTAT
ATGTTTCCATATCATACCAATAAAAAAAAATTTGGTTGAAATTCAATATCTGGTATCTACATAAAATAGTACCAACTTTC
ACAAATTTTTTTACTACCAATTAATTCATACATGGCCATTTAAACAGTATATATTGTGTTAATTTTAGTTTTTACTATCT
AGGCATTTCTCTTATTTGAATATATATTTATTTTATTCAAAGAAAAATGTTAATTAATTTTATAATTCATAATACACTAA
ACAAATTACGATCTTAATGTCTATTTGAGATTTTATACGATATATTTAGTTTTAAATATTTATATTTGTTAGAAGTGTCA
TCAACATAGTATTGGTTATAGTATTGGTTATATGACAACGATTTTGTTTTTTGTAATAATTATCATATGACAACTATAGT
ATCATTATTTTACGTAATATGAATACAACCATATTATAAA
>AT2G10608.1 | chr2:4142805-4145804 REVERSE LENGTH=3000
GCGGCTTCGCTATTTTGTGGAAGATGTTCTGTTACTCTCAATGAATTGGTGGCTGGAGGCGGCTTTTCTGGCTGCCCGTA
GATGCTCATGTGCCGTCGAGTGTGAGTTTAGTCCGCTTAAGCCGCTCTGTTTTTGTGTTAGTTTTCAGAGAAGCGGTAAG
TGCTCTTTCTTGAGGTTTGAGGACAACTTTAAATTTGGGTTGCTTGTGATAACAAAGATGAGGACATGAGCTCTTTCGAG
CCGAGGAAACCACGCAAATGTAAAAACTTTATTGTTTAGAATCAATGTTTCGTTTTGGGTCTCCACTAATAGGGTTTTCG
TTGTGATTTCCTTTTCTTTTTTCCTTGTCTTCTGTTGTGTTGTAGTTTTTGGTGGTTTTTATAGTTTTCGGTTAGTCTGT
TTTCTTTGTAATTTAAATTAAAAATTTAGATATAAATTTAATCTTTTCTCAAAAAAAATTTAAAAAAGAAAAATCAGATG
CATAGAAAAGTCTACGAGATGCAAAAAGCTTGAAGCTTTATGATCGTCAAAAATCGATCCAAGCAAAGATCAATTAACTT
TATGTGAAAGGCCAAAACAAAATAAAATAATAATAGAAGAATGAGAGAGTCCGGAGAAGAAAGGTAGACAAAGAGACCTC
CGTCCCGGCAAAGACGGGCTGTAACCTTCTTTTCCTACTACATTGTCCCCACCACCCACATGCCTCCATGTTCTCTTTTT
TCTCGTCCCAACATTTTCTTTTTCTTTAATGTAAAAATAAACATTAACATCGCTTATATCAAATATTGGTCGATTAACTT
TTATAATGTTTTTAATCAAATTATAAATACTACTTCAATATTTCACACTAATATTACTATTGTATTACCATCTTAATCTT
AATCCGATAAAAATGATGATAAACCAAAGAATATTTATTAATGTTTCTTAGTTTTATTTAAGCAAAAATAAAAATTAACG
TTTTGATGTATTTCTTTATTTAGAATAGGTATTGAACGGTCATATATATTAAGAAATATATTCCAACCAAAACTAAACGA
ATTTTACGCTTCAAGTCTTAATTTTAATGAAGTAAGATAATGCTTACTTGATTGTTTATTTTATCGTTTTGTGATTAATT
ACCAGTATTTTTCATTATTGGTGTCGACAGTCAAAAAGTAACTTTGTTTACATATTGTTCAAATTTAATAAAGTTGTTGT
TTTTTCAAACCGAATAACCATCATTTTCAACATATTTGGAGGAGCTTCATAGCAATAAAAAAGAAAAAATTAACTATCTT
TTCTTTATTTTTAATCACTCATAATTGGAAAAAAATTTGGCACGAACAATTCGTGCAGAATCGCTACACATTGCTTACAT
AAACAATTCATGCAGAATCGCTCGTCTGATTTCTAAATAATTTGATGACAAAGAAAACAAAACTATGTTCCCATTTACTA
TACCAAAAATAAAATAAAAAAACATGCACATATGTATACGATTCCTAACTTGTATTAGAGAAAAGTTCTTTTTCTATAAA
CGGATTGAACTTTGACCAAACACTATGTGTAATAATGTCATCTGTACATGAATGACAAGTCCTCAAGAAACAAAATCACA
AAATCATTTTGAAGAAACAAAACAATTCAAAAATACCATATTAATTTAAAATGTCAAAATATCATTGCATACGAAGTACA
CCCGCTACTAACTAGCAACCACAAATAAAATCATTTAGAACAACACAAGATGTTATGGCAAAGACGAAAGATAATGAAAT
GAAACAAAGGATCAATAGCAAATACACCATCTCCTATTCCACAATATTTAAAACCAGAACGATTAATATATGGGGGACAA
TATAGTAAACCGAACATTTGTCGATAATTGGAGCTCATGTAACATGCTTACCTTACCGCTTTCATGGAGATGGATATCAT
GCAGGACAAGTTTATTCACAACATCACCACACTGGTAAATTGAATGCTAAATAATTCATAGACCAGGTCATTAAACTTAC
GATTTGATCACAATGGTCAATTTATCTCCAGGATATATATAACGCACTGCCCGTGGAGTGAGATGTTAATCATGTTATTC
GTTAATGTTTGGTTTAAGGGACTCTATAGGTGTTTTAAGATCAAGATCTACAAAAAAAAATAGAATAATTAAATAGATAA
AGTTAGAATTTGTTCTAATTAGTTTATCTAGTAGTTAGAAATACAGACAATTTGACTATCCATTCACAATAGTCGGCAGG
AATTTCAAACTCGAAGAAAGACGTGTGGTAACCCAATTCTACGGATCGAGAATAGTCCATTCTATACCATTTCAGTGTTC
TACCGGATTAAATAAAATAAAATAATAATAAAAAAGAAAAAAAAACTAAATAGATAAAGTTACCTTTTGTTTTGGTCATT
GACGCTTGGGGTGGCAAGTCATATTACCTGATACAAGAAGCACTTGTGAATAAAGTGATGGTTAGACCAAAAGAAGCAAA
TTTCCTCCACCCAATTTTGCCTGATTATTGTAATCTTCAACTCAAAAATATCTACATAGACGATTTTTCTATACAGTTAT
TGTCATTACAATATTTTTATTTATTTAGTCTATTTCCTAGTTATATGTTTCCATATCATACCAATAAAAAAAAATTTGGT
TGAAATTCAATATCTGGTATCTACATAAAATAGTACCAACTTTCACAAATTTTTTTACTACCAATTAATTCATACATGGC
CATTTAAACAGTATATATTGTGTTAATTTTAGTTTTTACTATCTAGGCATTTCTCTTATTTGAATATATATTTATTTTAT
TCAAAGAAAAATGTTAATTAATTTTATAATTCATAATACACTAAACAAATTACGATCTTAATGTCTATTTGAGATTTTAT
ACGATATATTTAGTTTTAAATATTTATATTTGTTAGAAGTGTCATCAACATAGTATTGGTTATAGTATTGGTTATATGAC
AACGATTTTGTTTTTTGTAATAATTATCATATGACAACTA
>AT2G10735.1 | chr2:4221085-4224084 REVERSE LENGTH=3000
TTGACATGACATGATATTCTGTATTTATAGCACTACGCGTGTAGGGCATTCATCGAGGGATTGAAACTTATTTTGGGCTT
TTGACTTGGGTTACAGTTGATTTTGTTAAATCTAAACAACGACCTTTTTTGTTGCGTTCTTAGTGATTAAGATATATGTT
GCGTTCCATGCCTCCATGACACATGGTCCGTGGTGATGAAGTGTGGCGATGATGTGAAGCTTTCGTAAATTGAAGACCAT
CGGTGGCGAGGTGAAGACGTGAAGCCTAAGATGGGCATGTTGGTGGAATCGTCCTGGAAACGACGATGGACGTAAAATCG
GTCACAAAGGTGGCTGATCTGATAGCCGCAGACATGCATCTTTGGGCTACAGCCAGGACGTGCTTGTCGCAGAAAAACAG
TAATAACTCTTGTTAGACGTAATCAATTGAGGCAAGGATGAGTCCGTTAGAAAGATAAGCCTTGTAGCTTCAAAATGATG
TGCAGATCGGCTCCTGGTTCCTTTTAGATCGCCGGGAAATCGATCTGAAAGCAGACAGATCGGGTGTAGACGGATCTATG
CATGTCTCGATAAACAACGCATGCTTGAGAGAAAAACCTATAACTCTCGGAAGACAGCACCAAATGGAGCAAAATCGATC
TTGTTGGAAAGATAAGCCTCAGAGCTTCATGATGATACTAAGATGGGCTCTTGATGTTTTCTGAATCGTTGGGAGTTTGC
TTTCTAATCCAGTTGCTCCCACAGTTCGAATCTGCGATTTGACAGGTGTCATATGTTTTAGTGAAACAGTGATAACGCTT
AGTAAACAGCTCGGAATTGGATGAGGTCGGTCTCTATTGAAAGATAAGCCTCGGGGCTTTCAGTTGATACTTAGGTCGCC
TCGTGATGCCTTTTAGATCGCCGGGAAGTTGATTCCGAGGTCAACAGATCGGATACAGATCGATCTGTATTTTGTCACTT
TCTGCAGATAAACGGCAGTATCTCCGAGAAAACAGACCCTAACGAAGTGAGCTCGGGCTTGTTTAAAAGAGGAGCCTCAG
GGCTTTAAATTGATCTGTAGATCGTCTTCTGAGTCTCTCTAGATCACTGGGAAATTGAGCTTGAGTTCGGCTGGTCGGAT
AGAGACGAATCTCGGATCAAGGCGAGGTCGACGGTAACTCCTAATAGACATCTCGGATCGAGGCGAGGTCGGATTCTTTA
GAATGCTGACTCTTGGGGCGATCTGTAGATAGGTATATCATTGCCTAGTTCATCAGGATTTTCAAGGAAAACGATCCCGA
AGCTGACTGGCTGGCTGTCTGCTCCTCGAGGATTTTCAACTTGGAGTGCTCCTCGAGGAGTTTTATAGAGTTGGGTCTCA
TGACTGGCTGCACTTGCTTGAGGTAAACGTTTATATCTCTCAGCATATATCTTCGATTAAGGCGAGGTCAACTTCTCCGA
AAAGACGACTCTTTGGGCGATCCGTAGATGTATTAACCCTTACGAGATTCCCTGTGATTTGCCGGGAAATCGGCCCCGAG
GCGAACTGGTCTATTCGGACGGATCTGTTAAGAAACAGACAGCATCGACTTCAGCAGCGATAACTCTGAGCAGAGATATC
CGATGGAGTTACGGTTAGATTCCCTGGAACGCTGATCTCCGGGGCAATCCGTGGAATGGTTATACGTCATCTGGTTCATT
GTATCTTGACGGGAAATCCCCCCGCAAGTAGACGGATCTGATTGTCTTGGCTTGATGAGCGTACATCGAATACTTGGATG
AATGATATGCGAAGAGAGTTCTTTGTCGTTCCCCACAGACGGCGCCAATTGTTGAACCAAGGATTCACACAATAGATTTG
TTTAGAGAGGGAAAACAAATCTAGTAATTTCTCTTCATTAGGTATTCTATCCAAGACTCGATTACAAAAGATGTTCTAAT
CTCTTATGAAATACATTAGGGTTTTGCTCAAGAACAGAAAAAGAGTTAGGGTTTTAAAAAGGTATAGCTGCATCCATGAT
GGATTGCCTACGTACCCTGTGAAGGGATCAAGCCATTCGTAGTTCTCAATAGGTATAAAGTTATGTGTTCTTGTGAGTAT
CCAAAGATCCCCCTCTTGTGAAGTCCCTGAGGCACTTTATATAGGATCCTTAAACCGCCCCCTTAGCGATATTCTTCGGA
AGATTCTTATTTATCCTTAGGTCGGTTCTAGAGGATAATCGTCCTAAGGATATTCTCCTTATTCTTCGGAGGTTTTGGGG
AGATTTCCTGATTTTAACATTATCTTCAAAGATTCTCCTTAAGTCTTTGCCTCGCGTGTTCTTCACGGCTCGGTGGTCGT
TTGAGAGGTGGCTTCGGGGCAAACGGTATGTACCGGCTCGGGGCGCGCTTGATGACTGTCCATTAAGCTCAGTTGGCTGT
CTCCCGAGCCGATATAGATGTTTCCCGCAGCGTTCTCACGATTGGCTCGGGCTGTGTTCATATGATTAACACCCGAGCCA
TTTTACAAACTCTCTTTGGGACGGTCGATCGAATAAGGTCCCGAGGTGCTTTGTTCTAGGCTAGGGGCCAATCATATGTT
TAACCATGAGGTGATTGTTATTCTTAGACTGTTTGGCTCGGTCTTGCTTGTGGGGAATCCGACCCCAACAAGTTGTTTCA
AAACTCTCAATGAAAACACCAATTGATAAGGTCAGAATCACTTATCAAGCAAGTAACCAAAAGGAGATGAGAAAATAGAA
GAATTAGGTTGAGAAGCAGAAGAATTCAGAAGTAGAAAGAAGAAGAACAAGAGAGAAGAGAGATGATGAAGAAGATAAAC
ATATTGTTATGATCTATTTCGATAGTGTTCCTGTAAGGGAGAAAGAGTTGTTAAATACAAAGGTTAAGGGTTTAAGATGC
CAACAAATTGGCAGCCCAATAACATACTAAAAGAGGCCCAATAAACCACAATCGGATACTTATCATATTTATTAGCTTTT
GATTGAATAGGTAAAACGTAATATATAATACATACCATAT
>AT2G10615.1 | chr2:4229988-4232987 FORWARD LENGTH=3000
GAGATACAAGTTGAAGAGAACGAACGGAAGCAGTTTGAGATTACTCATAAGGACTTTAATGAGATCTTCTCCATCAAGTT
AAAGACTGAAGGTGCAGACATTCTCGAAGCTACAACAAAGGCTGATGCACGGGCAAACAAGGCAATGTACTGGCAGAGTT
TCATTTCCTTCCACCTTGAGGACAAGGTGATACTTCAAAAGGGGAGTATTGATAAGTATCCAATTGTGGTTTATTGGGCC
TCTTTTAGTATGTTATTGGGCTGCCAATTTGTTGGCATCTTAAGCCCTTAACCTTTGTATTTAACAACTCTTTCTCCCTT
ACGGGAACACTATCGAAATAGATCATAACAATATGTTTATCCTCTTCATCATCTCTCTTCTCTCTTGTTCTTCTTCTTTC
TAATTCTGAATTCTTCTGCTTCTCAACCTAATTCTTCTATTTTCTCATCTCCTTCTGGTTACTTACTTGATAAGTGATTC
TGACCTTATACAAATCCATCACTTATTAGAGCATAAACACTACTAACAACAGTTTATGAATTCCAATTATTTCAATTTAA
TGATCTTAGACCCTTAAAACTCGAATTGTGAGAAGAAACATACCGATTAGAGCTTAAAACTTCTAAATCGACAACAATGA
TGAAGATGACGCCAATGATGGAGAAGATGATGGTGACTGATGACGGTGGTGGTTGAAGAATTGCAGGTGGAATGCGAAAG
AGAGAAAGTAGCGTAAAAGAAAAATTCCTTGTTACTGTGAAGACTGATAGCTTGAAGCACAAGGTGATATTCAAATGTTT
GGCCTTAACCTTAAGACTTAACCCAAGGTAAAGTAACTCAACCTTGGTTAGTCTACTTTTGGGACCACAACAAAGCAAAC
GGCTATGAAGGAGCTTGCCTCGCAATGGCATCGGTTTGCTTTAAGGACAGTTTGTCCATTTGTGTGTGCAAAGAGAGGAG
GTTAAAGAAGGAGACAACAATCGCTTTCAAGCTGGCAGTTTTGGCGTTTTAAGGAGCGTAGGCTGCGGCTTGTTATTTGC
TGAGGTGAAGCCCTAATCTACTTTGAAGTATAAATAGGTGCTTAAGTCATTGAGAGAGTGTGCGAGACATTTTAGAGAGT
TTGGGAGGTGTTAAGAGAGAAAGCTATTCATAGTATAAACTTGTATTAACTGTTCTTTGTGGGATAACAGAGTAGTGCAG
AGCAATCCTAAGTACTAGTGAAGGGTATTAGGTGTATTGCTTGTAGACTCTTGTTGTAAACACTATAAGATTCTAGTGGA
TTCCGAGGAGAGTCTCGGCCCAGACGTACCTACCCTATGGGAGTGAACTGGGTTACCAAATTCTCGTGTGTGTTCTCTAT
TTTGTTTCTCTATTTCTTGCAAAGTCTTGTTCTTCTTACAAACATTCTTGAACGAGTTTCTGAAGTACATCACTCATCTC
TGAAGTAGTTCTGTTCTAGGATCTGTTTTGAGTCACTGAGTAAAGTAAAGTCGACGTCTTTAGTTCTGTCGTTTCTTAAC
AGATTGGTATCAGAGCACCATGTTGGTGTTCTTTGTGGTTCTGAAAAGGGTTTAAGATCTTGAACCATGTCTACAACTAG
AATAGAAGTTGAGAAGTTTGATGGTCGTTGTGATTACACGATGTGGAAGGAGAACTGTTGGCTCATATGGATATATTGGG
TCTGTGTACTGCTCTCAAAGAATCAGAGAGCAAGGGTGAGGAGTTATCAGGTCCAGACGAATTTGATGAAGACTATAAAG
AGAAGCTCGAAAAGTTCAAAGCTTTAGAAGAAAAGAAGAGAAAGGCTAGGAGCGCCATAGTTCTTAGTGTCATTGATAGA
GTCCTAAGGAAGATAAAGAAGGAATCGACAGCCGCTGCAATGTTGTTAGCCTTGGATAGGCTATACATGTCGAAAGCCTT
TCCAAATAGGATCTATCTGAAGCAGAAGCTTTACAGCTACAAGATGTCTGAAAATCTGTCAGTAGAAGGTAATATCGATG
AATTCCTTTAGATTATTACAAACTTAGAGGACATGAATGTTAATATCTCTGATGAGGATCAAGCTATTCTGCTGTTAACA
TCGCTTCCAAAAGCTTTTGATCTGCTTAAGGATACTCAGAAATATAGCTCGGGTAAGTCTATATTAACCTTAGATGAGGT
TGTTGCAGCCATCTACTCTAAAGAGTTGGAGTTAGGGTCTGTAAAGAAGAGTATCAAGGTTCAGGCTGAAGGTCTTTTTG
TTAAAGACAAGAATGAGGCTAAAGGAAAGGGTGAACAAAAGGGAAAGGGGAAAGGAAAGAAGGGCAAATCCAAGAAGAAA
CCCGGGTGCTGGATTTATGGTGAAGAAGGACACTTCAGAGCTTCCTGTCCAAACCAGAACAAGCCACAGTTCAAGCAGAG
TCAAGTAGCAAAGGGAGAATCCTTAGGAGGAAAAGGAAACATAGCTGAAGCAGCTGGTTATTATGTATCTGAGGCGTTGT
CATCAACTGATATCCGTTTAGAAGATGAATGGATACTAGATACAGGCTGTAGCTATCACATGACCTACAAGAGGGAATGG
TTTGAAGAGTTCGATGAAGAAGCAGGAGGTTGTGTCAGAATGGGAAACAAGACTGTTTCTCGGGTAAAAGGAATTGGAAC
CATCAGGGTCAAAAATGATGATGGTCTGTCTGTGGTTCTCACAAATGTGAGATATATTCCTGATATGGATAGAAATCTGC
TATCTTTGGGGACTTTTGAAAAGGCAGGTTACAAGTTTGAGTCAGAAAATGGAATCTTAAGCATTAAAGCTGGAAGTCAA
GTGCGACTTACTGGAAGAAGGTATGACACTCTTTATTTGCTTAACTGGAAACCTGTAGCTAGTGAATCACTTGATGTAGT
TAGGAGAATGGATGATACTGTGTTATGGCATAGAAGTTTATGTCATATGAGTCGAAAGAACATGGAGATTTTGGTCAAGA
GAGGACTTCTAGATGGTAAGAAAGTCTCAGTTCTCGACAC
>AT2G10625.1 | chr2:4292362-4295361 REVERSE LENGTH=3000
CATTCATCTCAGAGACCGTGTTGATTGGGAGCAGAACCACCTCAAGTTTGTCCCCATCAAAATTCTCTTCATTTGCAGCG
AAAAACTCTCCATCCTCATGGGTTAGCTCCACACCACTACTTTTTTTATCCTCCATTTTGGTATCCATAAATTGCAAAGA
AGGGTCTCCTTCAAGAGGAGAACTTTGAGCAAGCAACTGACTTAAATCATCAGAGAATAGATCATGTTGCTCAGCCAACT
CGAGAGCATTCTCTGCCTTGTTTTGAATAGTAACTTCTTCTGGACCCGAAAAAAATTTCTTACGTACCACCTTACTTGGC
ATCGTGCCACTAAGAATACCTTCCATATTAGCACCTAGAGTACCCAAATCTGTCACCGTCTTCCCCGCTTCAGGAGCAAG
AAAAGCCTCCAGCATCTTCTTCTCATGATCCGGAAAACCCATCCCCACGGTATCTGTTTGTAGTTGGGATAACTTAGTTA
CCTGAACAGCCATTTGAGATGATGAAGCTTGGACAGGAGCCACAAATAGATTCCTTCTCCCCTTTTTAGCCTTAATACCA
GAGATCTGCTTTGATCGGTTATAGCTGTCCTGAATAGATGCATCCTTCTTATCAATTGAAGTCAGTCCTTGAGAAGGTTC
AGCAAAGACAGCCCTAGTCGAACCCGAGGAAGTTCCAGGAACTGAACCATTAATGGCAGCACCTTTGTATCTTTGAAGCG
TATTATCCCTCTTTGGATCCTCTTTGAAAATACTCTGCTTCCCCTTGTCCCCAAAGATCGGACATCGCATCTGCTCATGA
CAGAGACTATAACATCTTTGACAGAAGCCAAAAAGTCTCTCATACCACAGCGAGACCATTGTCTCTTCGCCACTATGAAA
CTCTACAGCCGCCTCAAAACACAATGGTTTAAAACCATCAAGTTTAACTTGGACCCTTCCAAAGTCCAGGTCCACCGCTT
GAACCTCACCTATATCGGAACCGATACACCGAAAAGTTTCATCTGCCCAGAAATGTAGAGGCACCCCCAATACCCGAATC
CATAAAGTAATAAGAAAAGGGTATCTCCGGTCCACCACTTGTTCCCACCTAACCAAAGACAACATCCAATGATCAATGAA
ATGGTTCCACTTCCATGATCTCCTAGATATCCTCTTCGTGTTCAAAATCGAATTGAAAACGACCTTGACCCAAGTTAGCA
CCAACAACTCTATCCTCTAATTTCCAAATCTTAGGCAACATGAACAGCAACGACTTCATGTCTTGCATTGCTGGATTCAT
ACATCTGCCGATAAGAGTCTTGGAATAGCCCTCGATCAAAGAACTGTTATCAAAACGAGGAACCTTGATCTTAAGCTTCA
TGGTGTTACTCACGTTGCTGCCTTGATTAACCAAACCGCTTTGCGACATCCCTCTTCCTAACCCAAACAAGATCCGAACA
AATACAAACCCAAGAGAACGAGCAACCTGAAAACACTCAATAAAGCTGAGTAGAAACCTTTGAAAAAACTCTTGCGACAC
TGAGACTGTAAAAAATGATTGCGATGAGGACAACCATCAGTTCGTACCTCTGATTTATACACCAGCAGATCCGCTGATGT
TAATTCCTGGAACCCCTTGATAGAAGATATTATTTCCAAAAAAATCACCTGATATTAAGTCCTAAAATCTCGATCTATCC
CCACTGTAAAAACTCGGATTTTGTGGCCGTAACCAAGACGAAGATTTCTCTTCTTATGACAGCTTTAATCCCTCTTCAAC
CTTTGATTGCGAGATTGTAAATCTCCTTTGCCATAGATATATCGTTATGTCATGAATCAACGCAAATCAAAATCCTAACT
TTGGATCCTAACCAAAGCCAATGACGATTTGTGCCTTCTCAGAGAAACCCACTCTAAATCCCGGAGCTTGATCATAGAGA
ATCCCAACAGATCTACCTTTCTCCAAATGAACAACAACTCTCGTTTGAAAGAGATTCCTTATTACAAAAGATAAATCAAA
ACCTTGAATGACCGTGAAAACAACCGAAGATCTCTCCTTGAGATCAAACAACAACACTAGAAAAATAACCATATCAAATC
TGAATAGAAACAACCATCATCGCCGCCTCAAAAAAAAGGTTTAGAGGGAGAGAGAAAAAAAAGGTTTAGAGGAAGTAAAA
ATAAATAAATATATCTTTACATTGTTTTTTACATTGTTTAAAGTTTCTAAGGAACTTGTGTTTTCACTCTTATTTGTGCA
CCATGTTTCCGTGCCCACTGGCCTCGGAATCGTTTGTATCCCGTGTTGGATTTAGCTTGAAGGATTAAGCTCGAATAAAG
CTTAAGAAGAAAGTAATACTAAACCGAGTTATGGTTTAGATCCTAACCGAGTTATGGTTTAGGAAGTGATAATCTCAAAT
CTCTTTAGGAGTTATCTTAATATATGTTTTCCTAGTAGGATTAGGACTAGAGTTTTCATATAAATAGAGGTGCTGAGTTA
TGTCATAAACAAGAGAGTTGTATTAACAGTCATCCTGAAGTTCCTGAAGTACTTGACCACAACCTCTACAGCAAATCACT
CGACCACGACATTCTATCCACCACTCGACCACAAGGTCGAGTAGACGACTTCCCCACTTCACAACACCACTCGACCCCTT
GGTCGAGTAGCTGCCTTCACCATCATCATTCACTCGACCTATCACTCTACCAACATGGCAGAGTATCACCATCATCATTG
ACTCGAGCAATCACTCTACCAATATGGCCGAGTATCACCATCATCATTCACTCGACCAATCACTCTACCACCAAGTCGAG
TACTACAGCCACCATCCACTCGACCAATCACTCTACCACATGGTCGAGTCCCTTATCATCATTCACTCGACGTCCTTACT
CGACTGCCAGCTTCAGAGTCTTCTCCATTCCGCACTCAACCAGACAATCGAGCACAAGGAAGAGAAGAAGACTCCAGCTT
ATCACTCGACCATTCACTCGACCACCTGAGTTGAGTATCG
>AT2G10920.1 | chr2:4298883-4301882 REVERSE LENGTH=3000
ATTGTTGAGAGATAGGGAGGATGATGATAAACCCTATGAGATTCAAATTTAAATTTTGAATTATGAATATTGAGGTTGTC
CTATAATATTTGATTTTGATTCTGGAAAAAAAGAGAGAGATGAAGAAGAGAAGCTTTCGTAAGAGAGGTGGCGAAGAACA
GAAGAAATGTTGCTAAAGAAAACGAGAAAAGAAGTTTGAGGGCAAATTGGACAATTTAACAAGTCAAAGTGCCTTCTCCT
TTGGAAGTGCCTTCTCCTTTGGAAGTGCCTAAACCCACAAATTTTTGTAAAAGTGTCCCACTGTGTAATATTTTCTATAA
TTAAATGAAAATATATGTCGGTTTAAGTTTAGAAAAGAATGGTTAGAGTTTAAATTTTCCAATTAATTTAATTTAGGGGT
TTTTAATGAATTGATTTATTTAATATTAATTGTTTTAATTTGGTTAATTAGATGATATGGCAAATTTCAAATTAGTTAAT
TAAGAGGGGGTGAATGAAAGATGTTCACCCCAAGGGGTGAACCCAATAATTGTTCTTATTTGAGTGGGTCATGACAAAAC
GTCAATTACATGCCTCATCCCGATGTAGTCAATTATATGCCTCATTTATATGCTTAATATTCAATATATTCAGTTTGGAA
ACTAACATTTATGTTACACCACTAATTTTTAAGTAAGTGGATATAGTTGCATCATATAATAGATTATATTTAACATATAC
ATCGATATATCTACATCGGCCTTGGAAATTATAATAGGATTTTGTAGCTTGTATTCAGCTAACTAGAAACTGGATATAGA
TCTCTAATGTAGTCAATTATATGGCTCATCTTTATACTGAATATTCAATATATCCAAACTGGATATAGATCTCTAATATA
ACCAATTACATTCCACATCCAACTATAAGTATAGACAATATCAATATATCCAAACTGGATATAGATCTGTGATGTAATCC
GATATATTCCACATTCAACTATAAATATAGACAACTATATCTATCATATATATGGCTTTCTTGCACCAACAAGTATCTTC
TGCGAATCAAATCTCCCCTGATTGTCATTTATTTAACACTTGTTTCTACAAGAAGCTCGGGGATATTTACAAGGTGATTC
TTTCTCCTAATTATATCAAGAAAATGTTCCAATGGTTTTCCTAACGCATTATGTTTATTTTTTTATTTACAATCCTAAGT
TCTCGTGATGTTTAAAGGCTATTGTCTTATACTTTGATCAGCCATATGTAAAATAAAAAGTAACTATAACAATGCGATAC
TTTCGAAAATAATGTATATCTTGGCATTCTTGTGATTCACAATTTTTGTTACTTATGTCGATTGGTATGTCTTTTCCTTG
TAATGAGATAGGGGAATCACAAGGGTGCCTTATTTGCCAAGTTCAAGAAGTGGTGGAAGCATGTTATGAGATATGAGCTT
ACACAATATATCAACATGCTTCCACCAATACATGATGTGGAAGTAGTTTTCCTTCTACCCCTGCAATTACAACTTTACGA
TATGAGCTTAAACCAAAAACTGTCGTCACTGTCTCTCTGATGGAAAAATGATAACCCTTTTTTTTTGTCATTAAATTTTA
TTTAGAGCTCAAAAGAGCCAATTCTGAGGAAAATTGTTTACAAAAGTGATATGAAGCGATTCAGTACAAATTTTTTCATG
CCAATTTGTCTGCTTTTACATTTGCATTTCCAGAAATTAAAGATAAAGAAAATCTTGTGAATTCCTCCAAATACGTTGAA
AATGCTAGCCATTCGGTTAGGGAAGACACCATCTTCACCAGGTCTGAAAAGTATGTAAAAAATGCTACTTCTTGGTTGTC
GGCACCAATAATACACTTCATCGCCCAGAGTAGAGTTTCGACTTCTGTATGTAGTGGAGAAAGACTTCTACGAAGATTAG
CAGCTCCCATGGTTGGCGAGTCTCTATTTGATGATGTGCAAAACCACCCTAATCCAGAAAACTTATCGCTTCCTTTCCAA
GATCCGTCCACAAAACAACGAAAACCTGAATAAATATTATCGTGTGATATATTCTGGACCCGAATTTGTTTTTCCGATCC
CATGGAACCGTTATTTTTGGTATTGAGCTTAAATTGAGCTAACTGCCATAATTGTGCCTCTTTTTCTGCTAAACATAATA
CGTCTAACGGATCTTTATCCACATTTTCAAATATTTTTTTGTTCCTTACTTTCCAAATATACCAGATTATCTATGGAAAT
GAAGATGAATCTAATTCTGAAGGTATTCTTGAGAATAAGTGATCAAAATTCGTAAAAATAGAATCCGTAGGAAAAATTCC
TGGAACCGTAGGAATCTTTGAGAGGGCCCATCTGTCTCGCCGGATGACATTGGAAAAGGGTACGGTTTATTGTTTCCGTA
ATAGCGCCACATCTGACACATCCTGTATCACAATTCTTCTCCGTAAATTCTCTGTGACAAGGACACAACCTTAGGTGGAC
ATTGAACTTTCCAAGCATGTGCTTTTAGAACATTTATTTCAGTACCAATGAAAGATGAATTATCCTCCCAGTTTTCTAAC
CTTGGTGTATGATAACCAGATTTAACTGTATATTTTCCGGATTTGGTGAAATGCCAACCTAGAGTATCCTCTTTTGTTGA
TGCACCCAAGTGCAATGCACTTATTAGCTGGACATCTTCCGGATCAAAGAGCTCCTTCAAGAGATTAGCTGGCTATCTAT
TAAATGTTGAACTTTTAAAGATGGGTCAATAATTAAACGATTACGTATTGCTGGTCTCGGGAATTGAGCCGAAATCCACA
GATCCTTCCAAATTGAGATGGATGCCCCTGAACCGACTCTTTTAATAAGTCCTTTATTAACCAGAGATCTTGCTGAACAA
ATATTTCTCCATCCATAAGACGGAGAATATGATTTTATATTTTCCAAAGGCTTCGATTTTCAATAATATCTCCCTTTGAA
AACCTTTGCAGAAAGAGAATCTTGAACCATTATCAAACGC
>AT2G10930.1 | chr2:4300318-4303317 REVERSE LENGTH=3000
TATTGTAAGAACTATGCTTGTGAAATTGTTATGTATGAAAAAAAAAAAAGAAGAAAATTGTTATGTATGTATTTATTTAT
GCTTAGGACAAAAAGAAGATGAATTCTAAAAGATAGTAGACCAATGTAATTTTTGGTAAATATTCTATATCCATAAGGTT
TTGGAAGTGGAGGTCTCTACAAACTGTAAGAAAAATCAATATACAATTTTTTGGTGTTTATAATAACGAGTCCATTTAAA
TATATCCATTCGGAAACCTTTTTACCAATCTATATCCATTCTATATACCATGTCCATAATAACAAGAGATTCGATTAATC
GTGGTTTGTAAAGAAACCAAAGTTCCATGTCCATAAGGTCTTGGAAGTGGAGGTCTCTACAAACTGAAAGAAAAATCAAC
AAACAATTTTTTGATGTCCATAATAACGAGTCTATTTATATATATCCATTCAGAAACCTTTTATTGATTCATATCCATTC
TATATACCATGTTCATAATAACAGGAGATTCGATTAACCGTGGTTTGGAAAGAAACCAAAGTGCCATGTCCATAAGGTCT
TGGAGATGGAGGTCTCTGCAAACTGAAAGAAAAATCAACAAACAATTTTTTGATGTCCATAATAACGAGTCTATTTATAT
ATATCCATTCAGAAACCTTTTATTGATTCATATCCATTCTATATACCATGTTCATAATAACAGGAGATTCGATTAACCGT
GGTTTGGAAAGAAACCAAAGTGCCATGTCCATAAGGTCTTGGAGATGGAGGTCTCTGCAAACTGAAAGAAAAATTAACAA
ACAATTTTTTGGTGTCCATTATAACGAGTCCATTTAAATATATCCATTGGGAAACATTTTTACTTATCTATATCCATTCT
ATATATCATGTCCATATTAACAGGAGATTCGATTAACCGTAATCTTGATGCTACGTAGATGAAACGAATTTGACCCATGA
GAGAGAGCAAAAATCAAATCAAGCCACCATTGTTGAAGAAGAAGAAGTTTTTTAAAGGAACTGAATCTCAAGTTTATATC
AAAACAAAGATTTAAATTGCAAAATAAATCACAATCTTAAAAAAAACAACGGCTATGACTATCCAATTAAGATAATTTAT
TCTTTGGCTTGAGAATAAATCAAAAACCAAAATCAAATTACCACAGCCACCCATTTGCTCAAGGCGGTGGAGGAACCCGT
GGTGGAGGTGGTGGCAGATACCGCAGCGGAGGCGGTAATGAATACGGAGGAGGTGGTGGCGGAAATGGAGGAGGCGGTGG
TGATTACGAGAGACATAGCAGAGGTTGTGGTGGAAAAGGATACGGTAGTGGTGGCCGTGAGGGAGGTGGCTAAGGAGGAG
GTGACGTTGGAAGCTACGGAGGAAACGGAGTGGGGGTTAGTAATCAAAGATAGTCTTGTTTTGTGTCACCGTTAGATTGT
TGAGAGATAGGGAGGATGATGATAAACCCTATGAGATTCAAATTTAAATTTTGAATTATGAATATTGAGGTTGTCCTATA
ATATTTGATTTTGATTCTGGAAAAAAAGAGAGAGATGAAGAAGAGAAGCTTTCGTAAGAGAGGTGGCGAAGAACAGAAGA
AATGTTGCTAAAGAAAACGAGAAAAGAAGTTTGAGGGCAAATTGGACAATTTAACAAGTCAAAGTGCCTTCTCCTTTGGA
AGTGCCTTCTCCTTTGGAAGTGCCTAAACCCACAAATTTTTGTAAAAGTGTCCCACTGTGTAATATTTTCTATAATTAAA
TGAAAATATATGTCGGTTTAAGTTTAGAAAAGAATGGTTAGAGTTTAAATTTTCCAATTAATTTAATTTAGGGGTTTTTA
ATGAATTGATTTATTTAATATTAATTGTTTTAATTTGGTTAATTAGATGATATGGCAAATTTCAAATTAGTTAATTAAGA
GGGGGTGAATGAAAGATGTTCACCCCAAGGGGTGAACCCAATAATTGTTCTTATTTGAGTGGGTCATGACAAAACGTCAA
TTACATGCCTCATCCCGATGTAGTCAATTATATGCCTCATTTATATGCTTAATATTCAATATATTCAGTTTGGAAACTAA
CATTTATGTTACACCACTAATTTTTAAGTAAGTGGATATAGTTGCATCATATAATAGATTATATTTAACATATACATCGA
TATATCTACATCGGCCTTGGAAATTATAATAGGATTTTGTAGCTTGTATTCAGCTAACTAGAAACTGGATATAGATCTCT
AATGTAGTCAATTATATGGCTCATCTTTATACTGAATATTCAATATATCCAAACTGGATATAGATCTCTAATATAACCAA
TTACATTCCACATCCAACTATAAGTATAGACAATATCAATATATCCAAACTGGATATAGATCTGTGATGTAATCCGATAT
ATTCCACATTCAACTATAAATATAGACAACTATATCTATCATATATATGGCTTTCTTGCACCAACAAGTATCTTCTGCGA
ATCAAATCTCCCCTGATTGTCATTTATTTAACACTTGTTTCTACAAGAAGCTCGGGGATATTTACAAGGTGATTCTTTCT
CCTAATTATATCAAGAAAATGTTCCAATGGTTTTCCTAACGCATTATGTTTATTTTTTTATTTACAATCCTAAGTTCTCG
TGATGTTTAAAGGCTATTGTCTTATACTTTGATCAGCCATATGTAAAATAAAAAGTAACTATAACAATGCGATACTTTCG
AAAATAATGTATATCTTGGCATTCTTGTGATTCACAATTTTTGTTACTTATGTCGATTGGTATGTCTTTTCCTTGTAATG
AGATAGGGGAATCACAAGGGTGCCTTATTTGCCAAGTTCAAGAAGTGGTGGAAGCATGTTATGAGATATGAGCTTACACA
ATATATCAACATGCTTCCACCAATACATGATGTGGAAGTAGTTTTCCTTCTACCCCTGCAATTACAACTTTACGATATGA
GCTTAAACCAAAAACTGTCGTCACTGTCTCTCTGATGGAA
>AT2G10931.1 | chr2:4302492-4305491 REVERSE LENGTH=3000
AGGAGGGTTCGTTGTTCGCACGGTGGTTAGCTGCAGATGCTTTGGATCTTAGAGGGCTGTTGTGGATTTCGCGTTTAGAG
GTTTTGGATTTGAGTCACCAGCTTCTAGATCCACTACAATTTTGCATCCATCGAGTCAGATTGAATCGTGATAGCTTAAG
AATTTTTTGGCTGTTCTCGGTTGGGAGAGAGGGGTTACTGCCCAGTGGGTTGGGTTAGTTTTTCAGGATCCGATTACGTC
GATGTGCCTAATTTGAGCGACTAACTTTCCGGGAGATTTGTGGTGTGTTGGTGCTTCAGAGGGGTGGATTTGACGAAGAA
AACCGGTCTCTTTCATCGGAGAATCCCGATCTCTGGTTGCTACCTCGAATCGGTCTTTAATATGACTTAGGTACGGTAAG
CACACCATCAAACCGATTAAGACTAAAACTTTGAAAATTTCTCTTCAACCAAAAACAATATGATCTTTCACATTCTTCAG
CCTGTTTCTAACTTTAATCTATGTATGAATTGATTTATGCATATTATTCAATATATAGTTGTATCATATACATGATCTCA
GAACACTTGGTCTTGCCCACCCGTGCAAGGCAGAATGAGGGTTTGGTATTTTGTGTTTTTTTTAGGAACCCACGGCGCGG
GTCAACCCCTAGTGACAGTATACTCTTTGACAAAATATTCTTGGATTCACCCCTAGGGATGAACCTATCATATTCACCCT
TCTTATTTAGTCGATCAAATTACAACAATATGTCATGTAATACTATATTTAAAAATCAATCAAAATAAAAATCACAAAAT
AAAAATATTAAGAAAACAAAATCTATATGCTTTTAATTAAACAAGATTAATTATATGGCGGTTTGAGTTTATAAATATGA
ATTAGGATTTAGATTTACAATTAATTAAAATTATATGTTGGTTTGGGTTAATAGAAAAATGATTAGGGTTTAAACGAAAT
TATATGTTGATTTGGGTTTACAAATATTGATTAGGGTTTAGCTTTTACAATTAAATCAAATTATATGTCAGTTTGGATTT
ATCAATGAGGTTTAGGGTTTAGATTTTACAATTAAGCAAAATTATACGTCGGTTTTGGTTTATATAAAAATAGTTAAAGT
TTAGATTTTACAATTAAATGAAATTATACTTCGGTTTAGGTTTATAAAAGAGTTGTAAGGGTTTACATTTTATAATTAAG
GGAATGTTCAACAATAAGGCACGAGAATCATTTTCCGAGACACTTTTTACACTAATTCTTATATTTTGGAAATTTGTACC
CTTAATTCAAAGAAATGTAATTGGCTTAGTTGTGTTGCAAAAATTATTAAATTATATTGTTCATCACCTCTTCTTGTAAA
ACACTGTGACTCTCTCTCTCTCCGAAATAGGAATATCCATTTTTCTCAAACTAAACTAAAATAATGTGGGTGGTTGAATT
GGTGAAAGACCAAATCGCCGTAAACACCCGCCCACAGTCGTCGGTTTTGGTTCTGGCCAGATCTAATATGGTGGCTTCAT
TCTTCCTCCTGATCTCTTAATTTGAATCGGTTACTAGGCTTTTGCTAGTGGCAATGGAAGTGAGCGATGGGTCGTCTCAA
GTTTTAAATTCGATGAAGCATGTTGCGTCTCTGCGCGCCGATGAAGATCCCGACGAGACCTCCCTTCTACTTTCCTCTAC
GCTCCTCGATTTGGTTGTGTTTAGGCTCGTGTTGGTTTTGTATTGTGTTCGAGTGTTGATGTTGGATCAATATCAAGAGG
TAATTATGTAGGAGCTTGATGGTCAAAGACAATAGCATTGTCTCAAGAGGTAATGATGGAAGACGGAAGACGTGAGTTTA
ACGTACCGATGAACTGTCCAATACCCGTGGTGAAGCGAAGAATGAAGGCACCAAAGCATGTGGATGAAGACTTGTTCAAA
ATCTTCCCACAGGCCACAACTTATCTCCGTCAAATCCAAAAGGGTAATAAAAATTCTTCAACTTGTTATAGTTTTTTTTT
TTATCTTAGTTAAGTTGCTTCGATTATTGTTTAAAGGTTTTGAGTATTGAAAATGTTAATAATTGAAATTTGCAAATAAA
ACGAGGAGGTGGGTCTGGGTGCTTTGAATTCATAAGAGGAGAAGTTTGCACGAAAGACTTGAGTCAGAACAACACTTTTT
ATTTTATTTTTTAATATTGTAAGAACTATGCTTGTGAAATTGTTATGTATGAAAAAAAAAAAAGAAGAAAATTGTTATGT
ATGTATTTATTTATGCTTAGGACAAAAAGAAGATGAATTCTAAAAGATAGTAGACCAATGTAATTTTTGGTAAATATTCT
ATATCCATAAGGTTTTGGAAGTGGAGGTCTCTACAAACTGTAAGAAAAATCAATATACAATTTTTTGGTGTTTATAATAA
CGAGTCCATTTAAATATATCCATTCGGAAACCTTTTTACCAATCTATATCCATTCTATATACCATGTCCATAATAACAAG
AGATTCGATTAATCGTGGTTTGTAAAGAAACCAAAGTTCCATGTCCATAAGGTCTTGGAAGTGGAGGTCTCTACAAACTG
AAAGAAAAATCAACAAACAATTTTTTGATGTCCATAATAACGAGTCTATTTATATATATCCATTCAGAAACCTTTTATTG
ATTCATATCCATTCTATATACCATGTTCATAATAACAGGAGATTCGATTAACCGTGGTTTGGAAAGAAACCAAAGTGCCA
TGTCCATAAGGTCTTGGAGATGGAGGTCTCTGCAAACTGAAAGAAAAATCAACAAACAATTTTTTGATGTCCATAATAAC
GAGTCTATTTATATATATCCATTCAGAAACCTTTTATTGATTCATATCCATTCTATATACCATGTTCATAATAACAGGAG
ATTCGATTAACCGTGGTTTGGAAAGAAACCAAAGTGCCATGTCCATAAGGTCTTGGAGATGGAGGTCTCTGCAAACTGAA
AGAAAAATTAACAAACAATTTTTTGGTGTCCATTATAACG
>AT2G10940.1 | chr2:4308160-4311159 REVERSE LENGTH=3000
TAAACTCACTCCACTTATAAAGGGTATGCTATTCTCCCTCTCATATTACTTAGAATTTCAATCTTCTATAAGAAATGTAG
ATATTAACCAAATATGGTTTTAGGTTTAATATAATTTCTTTGGCAATAACATAATTTTGTTTTCTAGTTCAACGAAACGT
TTGGAAAATGGATACATGGTATATAACTTAAAGTTGAGAGAATTTTGTTATTCATACCAAAAGTTGAGCTTTTTAGATAC
ATATTCGATTAATATGCATGCAAGTGTCCTAGTACTACTATAAGTAGATATTAGCAATGTGCATAAAATAATTATTTTAA
TTATAGTATACAATTTAGTTCTATAACAAACAATTATTTTAATTTTGGGTTACGCAGATGCTTTGGAGAAAAAAGTGAGA
AGAGAATGGCAGAGCTCCAATCTTTCCTGTCTTGGTTTACCAAATATATCATATCAAATCCTATCCCTTTGATTCTTTCC
TCTATCGTTCCCTTATGCTTGTATCATTAATTAATGTGTGCTTTTTAGATTAATGATTCTTCTCTTGTATTAAAGTATGA
TTTGAAATCCTTTTTTTTTCTCTATCTCTTTTTATTGAATGGATTGAACTGCGTTCATGATACTGTCAAAAAGAGAGAAA
AAGAGTACAATTTTATATATTTTTCGTATTAGTTGAACGACAAAATAAATTACATTTTAAAATGTAAAATATAAAATACA
ATGCCATTGAAAATATTTACAGGGGTGTGTTGGAAGAATGATTTTGGAAAATTTGGGCTTTTTTGTTAAAATCACATGTT
ATTCAATTAGTGATTTAAACTCTCTTCTCAAATTCCATACTATTGAAACTGAAATTTATGCAAAATCATTCCAAATCATT
TTAAATCTCTTATTATTCAATTATTAATATACAAAAACCATATCAAATCCACTGTTATTTAAACTTAACAAAACTTACAA
AAAAAAAACAAGTGAAAACATATTTGGTGAGACTTTGGATACCTTTTTAGCAAAACTTAACAATCATTCCTCTATAGGTG
GTATTTGATTAAAACAAGAAAAATACATGGGTTCACCCCTAAAGGTGAACCTTTATATTCACCCCCTTAATTTTAACAAT
TAGAAGTTGCCATCTAATAATAAAAATAATAACTTAATTAAATTAAAAAATCTAATTTTCCATTAAAATGAAATTATGTA
TCGGTTTGGGTTAATTAGAAATGGTTATGGTTTAGATTTTATGATTAAACAAGGTTAAATATCGGTTTGAATTTCGAAAG
TACGATTAGGGTTTAGTTTTTTTACGATTAAACGAATTTAAATGGTGGTTTGGGTTTACAAAAGAAAATTAGGGTTTAAA
TTTTGTAAGTAAACGAGTTTAAATGGTGGTTTGGGTTTATAAAAAAAATGGTTAAGGATTAGATTTTATAATTAGATAAG
TTTAGAGGTTTTAATAAATTTATTTATTTATTGAGATAATATTAATTATTTTAATTAGATGACATGACAAATTTTAATTG
GTTAATTAAGAGGGGGTTAATGAAAGAGGTTCACCCCTAGGGGGTGAATCTATTCATTCACCCCTTTGAACAATTCTTGG
GTTCACCCCCTAGGGGGTGAATCCATTCATTGACCCCTTTTAATTTACCAATTAGAATTTGACATGTAATCTATTTAAAG
AATAAATAAACTAAATCACAAAATCTAAATCGTAACCACTATTTTATCAACCCAAACCAAAATATAATTTCGCTTAATCA
CAAAATCTAAACCCTAACCACTATTTTATCAACCCAAACCTAAATATAATTTCGTTTTAATCACAAAATCTAAACCCTAA
CCACTATTTTATCAACTCAAACCGAAATATAATTTCGTTTTAATCACAAAATCTGAACTCTAACCACTATTTTATCAACC
CAAACCGAAATATGATTTCGTTTTAATCACAAAATCTAAACCCTAACCACTATTTTATTAACCCAAACCAAAATTTAATT
TTGTTTAATCACAAAATCTAAACCCTAACCACTTTTACATCAACCCAAACCAAAATATAATTTCGTTTAATCACAAAATC
TAAACCCTAACCACTATTTTATAAACCCAAACCAATAATTTCTTTAATAATAGTTCTACGGAATTTGTTTACATAATTTG
TTTTATTTATTGATTTTAATTTATTTATTCTTTAAATATATGACATGTCAAGTTCTAATTGGTCAATAAAAAGGGGATGA
ATGAATGAATTCACCTCGTAGGGGGTGAACCCAAGTATTTTTCTAAAAGAAATAAAAAATAAAACATGTTGCTAACAAAA
CTAAACTAATGAAACAATTTCCTTTCTTCATCCTCGTGTTCATCTCCCTCGATCTCGATCCCTTGAACAATAATAATAGA
AGAGATCCTAAAATCAAAGTCCCCATTTGCCTTAAAATATGTCTAAGGACTAAAGTTAAAAGAGCGTATTTTCTTTGGTG
GTGGTGGTGACTCATTTCCACAAGTCTCGAGCAGCTTCAATCCGATTTTCGAGGAATATAAACAAAGATTCAAATTGATG
AACAAAACCATTCGACGATTAGAAGTCATATTGTTGTGAGGTTGGTTTTGATCTTCAATTATGATGTTTCTTCGCTAATA
CCAAAATAGAGCTTTCTTTGTGAAATTAATGAATTTAAGATGTTATTTTAAGTTGGTTTATGTGTCGTCAAGCATGGAAG
TGAATCTTGTTTTGTTTATGTGTATATCTTTGATTTTCGTGGTTGATACTAGGTAAAACTAAGAGCTCTAAAACCTTATG
TATTGATTTGGAAGAAAGTCGTAAGTAAATTTAAGGTTTATAACACTAGATTTTTGAAATTAGGTTGATGGAGAGGCTTA
AGTTTTTATCTTGAGCTCGATCAAATATTCCACCACCGTCAAACGTCTTTTCGAACGACATATTTAAGAAGTTACCACAA
ACTAGAGAAAATTATAAAGGCAAATTTTTGTGTTGTTATA
>AT2G10940.2 | chr2:4308160-4311159 REVERSE LENGTH=3000
TAAACTCACTCCACTTATAAAGGGTATGCTATTCTCCCTCTCATATTACTTAGAATTTCAATCTTCTATAAGAAATGTAG
ATATTAACCAAATATGGTTTTAGGTTTAATATAATTTCTTTGGCAATAACATAATTTTGTTTTCTAGTTCAACGAAACGT
TTGGAAAATGGATACATGGTATATAACTTAAAGTTGAGAGAATTTTGTTATTCATACCAAAAGTTGAGCTTTTTAGATAC
ATATTCGATTAATATGCATGCAAGTGTCCTAGTACTACTATAAGTAGATATTAGCAATGTGCATAAAATAATTATTTTAA
TTATAGTATACAATTTAGTTCTATAACAAACAATTATTTTAATTTTGGGTTACGCAGATGCTTTGGAGAAAAAAGTGAGA
AGAGAATGGCAGAGCTCCAATCTTTCCTGTCTTGGTTTACCAAATATATCATATCAAATCCTATCCCTTTGATTCTTTCC
TCTATCGTTCCCTTATGCTTGTATCATTAATTAATGTGTGCTTTTTAGATTAATGATTCTTCTCTTGTATTAAAGTATGA
TTTGAAATCCTTTTTTTTTCTCTATCTCTTTTTATTGAATGGATTGAACTGCGTTCATGATACTGTCAAAAAGAGAGAAA
AAGAGTACAATTTTATATATTTTTCGTATTAGTTGAACGACAAAATAAATTACATTTTAAAATGTAAAATATAAAATACA
ATGCCATTGAAAATATTTACAGGGGTGTGTTGGAAGAATGATTTTGGAAAATTTGGGCTTTTTTGTTAAAATCACATGTT
ATTCAATTAGTGATTTAAACTCTCTTCTCAAATTCCATACTATTGAAACTGAAATTTATGCAAAATCATTCCAAATCATT
TTAAATCTCTTATTATTCAATTATTAATATACAAAAACCATATCAAATCCACTGTTATTTAAACTTAACAAAACTTACAA
AAAAAAAACAAGTGAAAACATATTTGGTGAGACTTTGGATACCTTTTTAGCAAAACTTAACAATCATTCCTCTATAGGTG
GTATTTGATTAAAACAAGAAAAATACATGGGTTCACCCCTAAAGGTGAACCTTTATATTCACCCCCTTAATTTTAACAAT
TAGAAGTTGCCATCTAATAATAAAAATAATAACTTAATTAAATTAAAAAATCTAATTTTCCATTAAAATGAAATTATGTA
TCGGTTTGGGTTAATTAGAAATGGTTATGGTTTAGATTTTATGATTAAACAAGGTTAAATATCGGTTTGAATTTCGAAAG
TACGATTAGGGTTTAGTTTTTTTACGATTAAACGAATTTAAATGGTGGTTTGGGTTTACAAAAGAAAATTAGGGTTTAAA
TTTTGTAAGTAAACGAGTTTAAATGGTGGTTTGGGTTTATAAAAAAAATGGTTAAGGATTAGATTTTATAATTAGATAAG
TTTAGAGGTTTTAATAAATTTATTTATTTATTGAGATAATATTAATTATTTTAATTAGATGACATGACAAATTTTAATTG
GTTAATTAAGAGGGGGTTAATGAAAGAGGTTCACCCCTAGGGGGTGAATCTATTCATTCACCCCTTTGAACAATTCTTGG
GTTCACCCCCTAGGGGGTGAATCCATTCATTGACCCCTTTTAATTTACCAATTAGAATTTGACATGTAATCTATTTAAAG
AATAAATAAACTAAATCACAAAATCTAAATCGTAACCACTATTTTATCAACCCAAACCAAAATATAATTTCGCTTAATCA
CAAAATCTAAACCCTAACCACTATTTTATCAACCCAAACCTAAATATAATTTCGTTTTAATCACAAAATCTAAACCCTAA
CCACTATTTTATCAACTCAAACCGAAATATAATTTCGTTTTAATCACAAAATCTGAACTCTAACCACTATTTTATCAACC
CAAACCGAAATATGATTTCGTTTTAATCACAAAATCTAAACCCTAACCACTATTTTATTAACCCAAACCAAAATTTAATT
TTGTTTAATCACAAAATCTAAACCCTAACCACTTTTACATCAACCCAAACCAAAATATAATTTCGTTTAATCACAAAATC
TAAACCCTAACCACTATTTTATAAACCCAAACCAATAATTTCTTTAATAATAGTTCTACGGAATTTGTTTACATAATTTG
TTTTATTTATTGATTTTAATTTATTTATTCTTTAAATATATGACATGTCAAGTTCTAATTGGTCAATAAAAAGGGGATGA
ATGAATGAATTCACCTCGTAGGGGGTGAACCCAAGTATTTTTCTAAAAGAAATAAAAAATAAAACATGTTGCTAACAAAA
CTAAACTAATGAAACAATTTCCTTTCTTCATCCTCGTGTTCATCTCCCTCGATCTCGATCCCTTGAACAATAATAATAGA
AGAGATCCTAAAATCAAAGTCCCCATTTGCCTTAAAATATGTCTAAGGACTAAAGTTAAAAGAGCGTATTTTCTTTGGTG
GTGGTGGTGACTCATTTCCACAAGTCTCGAGCAGCTTCAATCCGATTTTCGAGGAATATAAACAAAGATTCAAATTGATG
AACAAAACCATTCGACGATTAGAAGTCATATTGTTGTGAGGTTGGTTTTGATCTTCAATTATGATGTTTCTTCGCTAATA
CCAAAATAGAGCTTTCTTTGTGAAATTAATGAATTTAAGATGTTATTTTAAGTTGGTTTATGTGTCGTCAAGCATGGAAG
TGAATCTTGTTTTGTTTATGTGTATATCTTTGATTTTCGTGGTTGATACTAGGTAAAACTAAGAGCTCTAAAACCTTATG
TATTGATTTGGAAGAAAGTCGTAAGTAAATTTAAGGTTTATAACACTAGATTTTTGAAATTAGGTTGATGGAGAGGCTTA
AGTTTTTATCTTGAGCTCGATCAAATATTCCACCACCGTCAAACGTCTTTTCGAACGACATATTTAAGAAGTTACCACAA
ACTAGAGAAAATTATAAAGGCAAATTTTTGTGTTGTTATA
>AT2G10950.1 | chr2:4312534-4315533 REVERSE LENGTH=3000
CGTTTAAAGGTATGAAATTGAATATTACTGTAAAGTGAAGTGTTAGCAATGACTTTTAAATGAAACCATGCACATTTTTA
TTAATAAAAATCTTACTGTGTAGTAATGGAGTCGCTACTTGTAGGTCTGGGCATGGGCTGTATATTTGTCCTTTACCGTT
ACCCACAAAAACATTTAGAAAGGAGACATTTGCTTGACCTTAACTTTTGATTGCCCTAATCTCAAAAGATATTTGGTTTT
AATAACAAATTTAATATATTTTACTAATATGAAATAGATTACATAAATATATAGTTGTAAATTTATCAAGTAATAAAACG
GGTCGAATATTTTCTCGAGTAATGAGGCAGAAATAGGATTAAAATATTTATTGATGGTTTTCTATAGAGCCGGGCCAAAA
AACCAGAACCGATTATCCGAACCGAAACTAACTCGAAAAATTAGAGCTGAAACTTAATCCAAATCCGAAGATGTACTTTA
CTGGATCCTAAATTTCTCTACCCGAAAAAACAAACTCGAACCCGAAAATACCCAAATATTTTATTCAAAAATCTAAATTT
TATCCGAAATCCAAAATTTTACCCGAAAAATCTGGATAAAAAAAGGCCACAAATCTATATCCGAACCCGGTTGGACCCGA
ATCGAAACCGAACCGATATTTTAGATTTACCCTATTAGATCCTAAACTTCTTTATACCTGATCGGGTTTTACCCGAACCC
GAACCCGACCCGCTTACCCGAATGCCCACCCCTAGTTTTTTAAGTGGCAAAAAGTTTGGGGTAAAAAACTGAGATTGTAA
CTAGTATTTGACTAAAAGTTTTTGGCAACCAGATGTGTAATGAGAATCCTTATACTCATTTGCCTTACCCGACTTAAAAA
TGATGTATATCCTTTGTTTGAAGCTGGTCAAGGATATTGGTGTCAAACAAAAGATATTTTTTGTTTGAAAATGATGAATA
TTGGCTTCATCAGTTCTTAAAATTATTGTCGTTCAGTCTAAGGTCTTCCACATCTTGAAGCAGCCTAACAATGTCCTGCA
CAACGCTACTTCCCTCTCTCCGCATTCTATATTCAAGTGCATCAACCGCAAAATCAAAAACGTTATCACCTCAAGAAGAA
ACAGACTCCTTTTTCGCAAGTTAATAGCGTTGTGGCTGCTATGAAACTACCGAGTTCTATGCAGCTCTCGATTGGCTCTT
CGTTTTTTTATTCTTTTTTGCCAAAGAGTTCAAATGTTTTAGGTTATACAACTGTTGTAAAACCTGATTTTTCATCAAAA
TGATATTTACAATTTAGCAAAAAAAAAAAGAATATTGGTGTCCAGCCCTAACTACATGGCTTTTAAAGTTAGAATAGAGG
AATGTTGTCCTCCATATCGCCTTTACATATAGCTCCAGACATTATCACGTATAAACATGGGTTGTTGATTAATGTCCACA
AATCACAACCTAAAAAAAACAGGTCCATCTATCTACAAGAAGAAAGAAGCAGTGGATCATAACTCACTTTAGAAGGTAAG
AGATTAACGAGTGGGCCATTGAGTGTTGAGTAAGAATCTAAAGCCATTAAAATCAAAATCTAGCACCTCAGGTTTCATTA
GCATATATCGCAGCTGACAAAAGTTACGAATTAAAATGAGTCATCCATCTGTCATTTGGAATTTACGACCACTGGCTCTT
ATTGGACACTGATTCATGTTACCGGATTCGTATCCCTCCCGAGGAAAAAAAAAGAATATCTTATATATAGCTTTTGAATC
AGAGTTAATATCATTTCTTTATTATTCGTTGGTAAGGATAGGGTACACCATTATTACTTCATGAATTATAGAGATATATG
TTTTAAATTATTTATATATTATATTGTTAGTAGTTTAAATAAAGGGTTTTGTGCAAAAAGAAATCTTTTAACTCATCTAT
TTTTGCAACATTACCTTCCACCTCTAACAAATGCACTACCAACAAATGCAGATTAATCTTATGAAGTTTAACATAATATG
TAATATAAATTTCATATGCATATTACAAGCGTTTTTACGGTTACATACATTACATTTTAAAATTTTTAAAGGTAGAGTTG
AACTCTTGGTCGCGAGAGCTTTGATTTAACATATTATATATCAATATTTTACAAAATTGATGGTAGCAAAAAATGGTCAA
AAAGGGTTACAATGCGTATTATTTTAGATTCATAGGATTAATGTGCATTTATTAGAGCTGGATAGTAAATTGGAAAAATG
TATGAGTTAGTGGTTTTTTTTTTTGCACAAAACCCTTTAAATAATTACAAGATATCTATAATACATTACTTTTAACACAT
TATATATTACAATCGTTTAATTTCAAATCATCTTACAATATTATTTTTGAATGGTATATTGTATAAATGTGATTCGTTTA
TCATTGAATATGTAAAGTTCTTGTTAAGTGGTTTGAAAAATATGATTTATGTAAGCACCAATCACCAATGTTAGCTAGAC
ATACTCTCAATTATAAAAAGTTATTATTCATGCTAAATAACCATATTATTTTTATATATTAACATTATAACTTTTACAGT
GTCAGTTAGATTGATACGGGGAGTTTATGAATTGAATGGTACTCGTTCATTAAATGGTCAGTTCGGACTCTTTTGTAGTA
GATATGGTAAAAAGGGAAATGAGCGGTAAAAAGAAGAAGATGGTCCACGCACACATGATCGTTTCTTTAATGACACTACG
TAACAAAATCACCAAACAACAAAAGTGTATCCCGAATTTCACATGTCAGTCTTGCTGTCTTCTTTACCTCTCATGTACGT
ATATATTGGATATAACTATATGCTATTTGTTCAACATTTATATATCTAATTTTCGTGTATGGGTTAAACAGTAACATATT
TGGTTTAATAAGGTTTTTTCCCTAACATAATACCTTTGGAGAGTGCATTCGAATTCGAGTCTCGGGAGGTCCTCGAAAGG
CACAACATTAGTGTTTTGAATAGACTAAGCCGTCTTCACT
>AT2G10950.2 | chr2:4312534-4315533 REVERSE LENGTH=3000
CGTTTAAAGGTATGAAATTGAATATTACTGTAAAGTGAAGTGTTAGCAATGACTTTTAAATGAAACCATGCACATTTTTA
TTAATAAAAATCTTACTGTGTAGTAATGGAGTCGCTACTTGTAGGTCTGGGCATGGGCTGTATATTTGTCCTTTACCGTT
ACCCACAAAAACATTTAGAAAGGAGACATTTGCTTGACCTTAACTTTTGATTGCCCTAATCTCAAAAGATATTTGGTTTT
AATAACAAATTTAATATATTTTACTAATATGAAATAGATTACATAAATATATAGTTGTAAATTTATCAAGTAATAAAACG
GGTCGAATATTTTCTCGAGTAATGAGGCAGAAATAGGATTAAAATATTTATTGATGGTTTTCTATAGAGCCGGGCCAAAA
AACCAGAACCGATTATCCGAACCGAAACTAACTCGAAAAATTAGAGCTGAAACTTAATCCAAATCCGAAGATGTACTTTA
CTGGATCCTAAATTTCTCTACCCGAAAAAACAAACTCGAACCCGAAAATACCCAAATATTTTATTCAAAAATCTAAATTT
TATCCGAAATCCAAAATTTTACCCGAAAAATCTGGATAAAAAAAGGCCACAAATCTATATCCGAACCCGGTTGGACCCGA
ATCGAAACCGAACCGATATTTTAGATTTACCCTATTAGATCCTAAACTTCTTTATACCTGATCGGGTTTTACCCGAACCC
GAACCCGACCCGCTTACCCGAATGCCCACCCCTAGTTTTTTAAGTGGCAAAAAGTTTGGGGTAAAAAACTGAGATTGTAA
CTAGTATTTGACTAAAAGTTTTTGGCAACCAGATGTGTAATGAGAATCCTTATACTCATTTGCCTTACCCGACTTAAAAA
TGATGTATATCCTTTGTTTGAAGCTGGTCAAGGATATTGGTGTCAAACAAAAGATATTTTTTGTTTGAAAATGATGAATA
TTGGCTTCATCAGTTCTTAAAATTATTGTCGTTCAGTCTAAGGTCTTCCACATCTTGAAGCAGCCTAACAATGTCCTGCA
CAACGCTACTTCCCTCTCTCCGCATTCTATATTCAAGTGCATCAACCGCAAAATCAAAAACGTTATCACCTCAAGAAGAA
ACAGACTCCTTTTTCGCAAGTTAATAGCGTTGTGGCTGCTATGAAACTACCGAGTTCTATGCAGCTCTCGATTGGCTCTT
CGTTTTTTTATTCTTTTTTGCCAAAGAGTTCAAATGTTTTAGGTTATACAACTGTTGTAAAACCTGATTTTTCATCAAAA
TGATATTTACAATTTAGCAAAAAAAAAAAGAATATTGGTGTCCAGCCCTAACTACATGGCTTTTAAAGTTAGAATAGAGG
AATGTTGTCCTCCATATCGCCTTTACATATAGCTCCAGACATTATCACGTATAAACATGGGTTGTTGATTAATGTCCACA
AATCACAACCTAAAAAAAACAGGTCCATCTATCTACAAGAAGAAAGAAGCAGTGGATCATAACTCACTTTAGAAGGTAAG
AGATTAACGAGTGGGCCATTGAGTGTTGAGTAAGAATCTAAAGCCATTAAAATCAAAATCTAGCACCTCAGGTTTCATTA
GCATATATCGCAGCTGACAAAAGTTACGAATTAAAATGAGTCATCCATCTGTCATTTGGAATTTACGACCACTGGCTCTT
ATTGGACACTGATTCATGTTACCGGATTCGTATCCCTCCCGAGGAAAAAAAAAGAATATCTTATATATAGCTTTTGAATC
AGAGTTAATATCATTTCTTTATTATTCGTTGGTAAGGATAGGGTACACCATTATTACTTCATGAATTATAGAGATATATG
TTTTAAATTATTTATATATTATATTGTTAGTAGTTTAAATAAAGGGTTTTGTGCAAAAAGAAATCTTTTAACTCATCTAT
TTTTGCAACATTACCTTCCACCTCTAACAAATGCACTACCAACAAATGCAGATTAATCTTATGAAGTTTAACATAATATG
TAATATAAATTTCATATGCATATTACAAGCGTTTTTACGGTTACATACATTACATTTTAAAATTTTTAAAGGTAGAGTTG
AACTCTTGGTCGCGAGAGCTTTGATTTAACATATTATATATCAATATTTTACAAAATTGATGGTAGCAAAAAATGGTCAA
AAAGGGTTACAATGCGTATTATTTTAGATTCATAGGATTAATGTGCATTTATTAGAGCTGGATAGTAAATTGGAAAAATG
TATGAGTTAGTGGTTTTTTTTTTTGCACAAAACCCTTTAAATAATTACAAGATATCTATAATACATTACTTTTAACACAT
TATATATTACAATCGTTTAATTTCAAATCATCTTACAATATTATTTTTGAATGGTATATTGTATAAATGTGATTCGTTTA
TCATTGAATATGTAAAGTTCTTGTTAAGTGGTTTGAAAAATATGATTTATGTAAGCACCAATCACCAATGTTAGCTAGAC
ATACTCTCAATTATAAAAAGTTATTATTCATGCTAAATAACCATATTATTTTTATATATTAACATTATAACTTTTACAGT
GTCAGTTAGATTGATACGGGGAGTTTATGAATTGAATGGTACTCGTTCATTAAATGGTCAGTTCGGACTCTTTTGTAGTA
GATATGGTAAAAAGGGAAATGAGCGGTAAAAAGAAGAAGATGGTCCACGCACACATGATCGTTTCTTTAATGACACTACG
TAACAAAATCACCAAACAACAAAAGTGTATCCCGAATTTCACATGTCAGTCTTGCTGTCTTCTTTACCTCTCATGTACGT
ATATATTGGATATAACTATATGCTATTTGTTCAACATTTATATATCTAATTTTCGTGTATGGGTTAAACAGTAACATATT
TGGTTTAATAAGGTTTTTTCCCTAACATAATACCTTTGGAGAGTGCATTCGAATTCGAGTCTCGGGAGGTCCTCGAAAGG
CACAACATTAGTGTTTTGAATAGACTAAGCCGTCTTCACT
>AT2G10950.3 | chr2:4312534-4315533 REVERSE LENGTH=3000
CGTTTAAAGGTATGAAATTGAATATTACTGTAAAGTGAAGTGTTAGCAATGACTTTTAAATGAAACCATGCACATTTTTA
TTAATAAAAATCTTACTGTGTAGTAATGGAGTCGCTACTTGTAGGTCTGGGCATGGGCTGTATATTTGTCCTTTACCGTT
ACCCACAAAAACATTTAGAAAGGAGACATTTGCTTGACCTTAACTTTTGATTGCCCTAATCTCAAAAGATATTTGGTTTT
AATAACAAATTTAATATATTTTACTAATATGAAATAGATTACATAAATATATAGTTGTAAATTTATCAAGTAATAAAACG
GGTCGAATATTTTCTCGAGTAATGAGGCAGAAATAGGATTAAAATATTTATTGATGGTTTTCTATAGAGCCGGGCCAAAA
AACCAGAACCGATTATCCGAACCGAAACTAACTCGAAAAATTAGAGCTGAAACTTAATCCAAATCCGAAGATGTACTTTA
CTGGATCCTAAATTTCTCTACCCGAAAAAACAAACTCGAACCCGAAAATACCCAAATATTTTATTCAAAAATCTAAATTT
TATCCGAAATCCAAAATTTTACCCGAAAAATCTGGATAAAAAAAGGCCACAAATCTATATCCGAACCCGGTTGGACCCGA
ATCGAAACCGAACCGATATTTTAGATTTACCCTATTAGATCCTAAACTTCTTTATACCTGATCGGGTTTTACCCGAACCC
GAACCCGACCCGCTTACCCGAATGCCCACCCCTAGTTTTTTAAGTGGCAAAAAGTTTGGGGTAAAAAACTGAGATTGTAA
CTAGTATTTGACTAAAAGTTTTTGGCAACCAGATGTGTAATGAGAATCCTTATACTCATTTGCCTTACCCGACTTAAAAA
TGATGTATATCCTTTGTTTGAAGCTGGTCAAGGATATTGGTGTCAAACAAAAGATATTTTTTGTTTGAAAATGATGAATA
TTGGCTTCATCAGTTCTTAAAATTATTGTCGTTCAGTCTAAGGTCTTCCACATCTTGAAGCAGCCTAACAATGTCCTGCA
CAACGCTACTTCCCTCTCTCCGCATTCTATATTCAAGTGCATCAACCGCAAAATCAAAAACGTTATCACCTCAAGAAGAA
ACAGACTCCTTTTTCGCAAGTTAATAGCGTTGTGGCTGCTATGAAACTACCGAGTTCTATGCAGCTCTCGATTGGCTCTT
CGTTTTTTTATTCTTTTTTGCCAAAGAGTTCAAATGTTTTAGGTTATACAACTGTTGTAAAACCTGATTTTTCATCAAAA
TGATATTTACAATTTAGCAAAAAAAAAAAGAATATTGGTGTCCAGCCCTAACTACATGGCTTTTAAAGTTAGAATAGAGG
AATGTTGTCCTCCATATCGCCTTTACATATAGCTCCAGACATTATCACGTATAAACATGGGTTGTTGATTAATGTCCACA
AATCACAACCTAAAAAAAACAGGTCCATCTATCTACAAGAAGAAAGAAGCAGTGGATCATAACTCACTTTAGAAGGTAAG
AGATTAACGAGTGGGCCATTGAGTGTTGAGTAAGAATCTAAAGCCATTAAAATCAAAATCTAGCACCTCAGGTTTCATTA
GCATATATCGCAGCTGACAAAAGTTACGAATTAAAATGAGTCATCCATCTGTCATTTGGAATTTACGACCACTGGCTCTT
ATTGGACACTGATTCATGTTACCGGATTCGTATCCCTCCCGAGGAAAAAAAAAGAATATCTTATATATAGCTTTTGAATC
AGAGTTAATATCATTTCTTTATTATTCGTTGGTAAGGATAGGGTACACCATTATTACTTCATGAATTATAGAGATATATG
TTTTAAATTATTTATATATTATATTGTTAGTAGTTTAAATAAAGGGTTTTGTGCAAAAAGAAATCTTTTAACTCATCTAT
TTTTGCAACATTACCTTCCACCTCTAACAAATGCACTACCAACAAATGCAGATTAATCTTATGAAGTTTAACATAATATG
TAATATAAATTTCATATGCATATTACAAGCGTTTTTACGGTTACATACATTACATTTTAAAATTTTTAAAGGTAGAGTTG
AACTCTTGGTCGCGAGAGCTTTGATTTAACATATTATATATCAATATTTTACAAAATTGATGGTAGCAAAAAATGGTCAA
AAAGGGTTACAATGCGTATTATTTTAGATTCATAGGATTAATGTGCATTTATTAGAGCTGGATAGTAAATTGGAAAAATG
TATGAGTTAGTGGTTTTTTTTTTTGCACAAAACCCTTTAAATAATTACAAGATATCTATAATACATTACTTTTAACACAT
TATATATTACAATCGTTTAATTTCAAATCATCTTACAATATTATTTTTGAATGGTATATTGTATAAATGTGATTCGTTTA
TCATTGAATATGTAAAGTTCTTGTTAAGTGGTTTGAAAAATATGATTTATGTAAGCACCAATCACCAATGTTAGCTAGAC
ATACTCTCAATTATAAAAAGTTATTATTCATGCTAAATAACCATATTATTTTTATATATTAACATTATAACTTTTACAGT
GTCAGTTAGATTGATACGGGGAGTTTATGAATTGAATGGTACTCGTTCATTAAATGGTCAGTTCGGACTCTTTTGTAGTA
GATATGGTAAAAAGGGAAATGAGCGGTAAAAAGAAGAAGATGGTCCACGCACACATGATCGTTTCTTTAATGACACTACG
TAACAAAATCACCAAACAACAAAAGTGTATCCCGAATTTCACATGTCAGTCTTGCTGTCTTCTTTACCTCTCATGTACGT
ATATATTGGATATAACTATATGCTATTTGTTCAACATTTATATATCTAATTTTCGTGTATGGGTTAAACAGTAACATATT
TGGTTTAATAAGGTTTTTTCCCTAACATAATACCTTTGGAGAGTGCATTCGAATTCGAGTCTCGGGAGGTCCTCGAAAGG
CACAACATTAGTGTTTTGAATAGACTAAGCCGTCTTCACT
>AT2G10955.1 | chr2:4320589-4323588 REVERSE LENGTH=3000
ACTTTGGGATCTTAGAATCCTTGTTCCTTTGTACTTGTTTCTCTCTTAATTGAATAAAAACAAGCTTTTGTCCAAAAAAA
AAAAGCAACCAATCAAAATATAACACTTGTCACACTTATCTTCTTTCTTCTACTCTCATGAGTGTTGATAAATTTGCCAT
CTCACTTACTTTTCGATTACAATAAACCATTGTAGTGGAAATAATTTTTTCAACAGTTGTGAAATGGTTTATAACAAACC
ATCATAACTAGTCTAATAAAAATTTGACCAGATTTAGTCTTAAACTTGAGTAGAGGAAAATGAAAGAGTCACACAACCGC
TTTACCTATTATTATAAAGGTGAAAAGTTATAGATTGACCGGTCCAAAAGCAAGAGATGAACCCGACAAAAATAGGAAAA
GAAAACATTAAAAAAAACTTGACGCAAAACAACAAACTACCACTAAACAATCTTGAAAACGAAATATGTCGATTCTAATC
TAACCAAAGACATAGCTCTTAAATATTTTCTTCTAGTAAAATGTTTTATGTGAAAACAATTTAAATTTGGTTCAGACAAT
TGGTTTCATACTGAAGATAACATATCCAAAGTCTATTCAAAGTTTATTTATTTTGTTTCGAGTGTAAGTTTAATTAAATT
TTGGATAAAAATAATTATTTTATTTTAGGTATGATATATGTATATATATATAGATATATATTCTTCTACATATGCAGTGA
ACTGAAACAAGATTAATTTGGTTGAGTTCAAGAAATTCATCAACGTAAAACTAAACTAATTTTGTAATAACTAAATATAA
AATATATTTAATAAAATTTTATTTGGTTTGGACACTTAAGTTTAGAATAAAGTTTTGATCACACAAGTTTAGAACAAATA
TTAGGTCACTCAAGTTTAGATCAAATTTGTGTTAATAAATTTTATCCATTTTAAATCCAAAACTTCAAAGGTTAGAACAT
AGTTGAACACAAATAAAATAAAATGTGCTATGTTATAAATTGTTTTAGTTTACATACCAATTTCTAATGGCAATGAAACT
TATTTTTTATATCACAAAAAACAACTAAATTCTAGAAGAAAAAAAATCCTAAACTCAAATTTGGAAAAGATAGATTATAA
ATTATGTTGTTTTTTATGTCTTAATATAATAGTTTATTTAGTATTTAATTTGTATTTATTTGGTTTAATAATGCTAATTG
TTATTTTACCATTTTTGAAAAGGTGAGGGTTTAAAAACCTACAAAAAGTTGAGGTTTTTTTAAATGTATTTGGGAAAGGT
GAGGTTTTTTTTACCCATTTTTCCTACTTGTAAATGTATAATTCTTTTTCCCCGAATAAATTTAATATTAAATCAAAACC
TACTTTTCAAAACGAACAATAATTATGCGAAATAAATTAGGTTTTTGAAAAGGGAAAAATGTCGTTTTATACGTGAACTT
TCAAAAGTGGCCATTTTATACGTGAACTTTTAGGTCGGCCAAATAAAACATGATAAAGACGTTGACCCGCCATTTAACAC
AAAACATAAAGTTGACCTGACCAAAATCCCCGAGACGTTAACTTGCATTAACAGATCCGATAACCCCTGTAAGCAGACGT
TAATTTTTTCTGTTAATGCCTAAAACAATGTCGTTTCATAAACTGAAACAGAAATTCCCATTTTGATTTCAAAATCCCTA
ATTTCCAAAAACCAAATCCCTAATTCTTACTTTGGCGAAATCGCGATTTTGATTTGATTTCATCTTGAATTTGTATCCTT
GGAGTCCTAGATTGTATCAATGGAAGGCAAATTAGACAATGATGAAGCTCCACCACGAGGCGAAGATGACACCAAAGATG
TTGTTCGAGCTCCACCAGCGGAAGCAGTTTTAGAGTTTGATAACGGAGTTCTAGCTCTGCCGGCTGTAGGCGTAGTAGAG
TCTTCTATCGTAGTTAAAGCTCGAGTTTCAAAGCGGCTTTGAAAACAAAAACGAAGAAGAGTCAGACATTAAAAAGAGGA
GGATGAAGAACCTACATTTGAGCCTGACCCTGAAAAATGAAGAAGACTGCGCCGTGTATGGTGATGAAGACTGCAATGTC
GTTGATGATGTGGTTGGTGGTGGAGATAACGATTATAATGGTGGTTTACGCGGTGAAGAGGATATAAACACGACTTCAAG
CGTGTTCTTTTGATGTACTCTTTAAAGACATGGTATACCATTTCTCTTTATGGGTCTGAATCTATGGTTGTTGCTGCGAA
GTGGTCATAAATTGGTGTTGATGGTGTTAAATGTGGTTGGAAAGTATATTGTTCGTATGAGAAGACAAAACATAAGATGC
AAGTAAGATTTTATATGCATACTTGTGTTAGGTCAGGATATTCAAAGATGTTGAAGCGGTCTTCCATTGCACTTTTGTTT
GATGAAAGGCTGAGAGTGAATCCAAATATTTCAAAGAACGAGATGGTTGTTGAGATTCAGAGAGAATTCAATTTGGATGT
GACTCCAGACCAATGTGCAAAGGCCAAGACCAAAGTGTTGAAAGCATGACATGCTACTCATAATGATCACTTTTCAAGAA
TATGAGATTATCAAGCGGAGGTTTTAAAGTAGAACCCAGAGACAGAGTTTGAGATAGAGACAACAGTAGGGCTTTTTATT
GGAAGCAAGCAAAGGTTTCTCTGATGCTATAGCTGCTTTATATCACAAAAGGATTCTTTTCTCTGGTGCTATATCTGCTT
TAAATCTCAAAAGGATTCTTGGAAGCGAACTTGTAGACCTGTGATAGGAATAGATGGGTTTTCTAAAATGGGATGTAAAA
GGTCACCTTTTAGCTGTAGTTGGAAGAGATGGAGATAAGAGGATTGTTCCTATAGCTTGGGCAGTTGTTGAGATAGAAAA
CAATGATAATTGGGACTGGTTTTTGAGACAGCTCTCTACTAGTTTGGGACTGTGAAATGCAACATCTAGTTATCATTTCA
GATAAATAATCAGTTAATTTTATCATCTTTTGCTTCAGTT
>AT2G10965.1 | chr2:4324949-4327948 FORWARD LENGTH=3000
ATTTGGATTAAAAGGTTTGCAACAGAAGAAAACTAAATTACAACGAAGAAGTAGATGAAAGATTGAGGAAATAGCTCGAG
AGATGAGAGGGAGGTTCCGATGCCGGCGAGCATTTGCTCCACCGACGTCGGAAAGATGAAGGGAGATAGTTTCCTCGATA
TTAGTGTCTATTAGCTCCACCGACGTTGAAAAGATGAAGGGAGATAGTTTCCTCGATATTAGTGTCTGGGAGAGAAACTC
TTTAAAATCTTAGTCTCGCAAAAAATTTGATTGGTTGCTTTGATTTCTATATTTTTTTTCTTAATTACATAACTTTAATT
ATTTCATAATATTTATAAATAAACATATCAAAATTTACAATTTTTCATTCTCTATAAATAAACACTATCTTCATTTGATT
TGGACAAAACAAAAATAATCTTTCTTTAGAAAAAAAAAAGTTTAGTCTCCAATAAACTTTTGTTTTAGCTTTAAATATAC
TTTTATCTAAATGGATCCAAACAATAACCTTTCAACACCCAAAACTTTTCTAATTACTTTTAAACTATCCAAATCCCAAC
AATTATTAGTTGCAGGTGTGTCAGAAGGACATTGAACGAGCATTTGGAGTGTTGCAGGCTCTATTTAAAATTATTCGCGA
ACCAGCTCGACTGTGGGACATAGCCGATTTGACTATCATCATGAGGTCGTGTATCATATTGCATAATATGATTGTTGATG
ATGAACGACAGACGTATACTCAACATTGGACTGATTATGATCAATCTAAGGCAAGTGGGCCGAGTACATAACAACCATTC
TCGACCAAAGTGCTACTTGTATTTGCAAATCATCTGCGTGGTAGATCCAAGTTGCGTGATTCAAATGTACACCGCAAATT
GCAAGCAAATCTAGTCAAACATATATGGGCACAATTTGGAATTTTCCATGGTGAATGAGATTTTTAAGTTTGTGAGTTGA
GATTAATATACTAATTAAGTTACAAATGTTTCCTTACTTGTTGTGTGCGTATTGTATTGCATTTTAAATCTATGTTCATT
GTATGTGTTTTAGTAATGATTATTTTTATTTCTAGTTTTTATTATTTATAAAGTTTTTTTAAAAAATATATACAAATATT
AAAACAAAAACTATTTTATAAAATTTATTTAATATTTAATTATTTAAATTTAATTTAATATTAACGGTGATTAATAATAT
TTAATCACAAAAAACATAAACATAAATAAAATGAAAAATATAAAATAAAAATTGTGGGATAAGGTGTTGTAATTTTATCA
AACAAAACTATTGTAGAGGGAAAAAATTATGTAGGTGTGGAATAACGATGTGGAAGAGAGAGAAAACGATGTGAAGTGTT
AAAAGGGAAAAAAAGGGTGTTGTAAATGGGTAACCATTGTAGATAGTCTTAGGAAGTGAATGGTGACTTTAAGATTTGCA
GATTTCGAAAGAAAAAGAAAAAAATGCACTAATGTCACCAATCAGACATATGTGTGTAATTTGTTTTTTTTTACAGATAA
TTTGGCACACACATTTCAAAGCATGTTAATACACTAGGGATAAAAGAAACACACTCTACTATCGTCCAAGGGATATTTGG
CAGCGCTTAACTAAAAACTTGCATTACACAGTAAGTAATAAATCAATTATTTAATTAATAATAAAATGTACCTATAAATC
AGATCATGTACTCTAAAACTATTCACACATTACAACCAAAAACAACATCCTCTCATATTTCGCTCCAATCCAAAAGAAAA
AAAAAACAATCTCCCACCCTTTCGTCATATATTACAACATTTAAATGTAAATTACTTTTACTATACTAGTATAATAATTA
CTTATAACAAAATATTTCTATGTAATTAAGGTCTCTTTATAAATAAATAGGACTGAAATTAAGTATATAAAATTGTTCAA
AATTTAGTAAATCATAAAATGTTATATTTATGTACATATTTATATGACTATGTTTTATTTTTATATTCATAACATCAGTA
TTAAATTTTAATCAAATCATAGAAATTTTTAAATATGTATAATAAATGGTTGTGATAGTATTTACTAATCAAGATGTATA
TATATTTATTAAAAAGAGAAAGGAAAATTTTGAAGATATACAAAATTACTATTTTTTTAAATTATAGTTTAGTATATTTA
TATTAGATGGTAATATGATATTATGAATTTTTTCAAAACTTAATTAAATCAATTAATTTAATCATATCAAAAGTTACTTA
AATCAATTCATTTCCATCATTATTAAATTTTAAACAAATCATAGAAAATTAAAATATGAAAAGAAATGGTTGTGATAGTA
CAATAAAGTGATTCCGAGTTCCCTTTGCCTCCGTCGGAGAAGTATTATCTAGTTGATTATGACTACCCAAACAAATAAGG
ATTTCTAGTTCCTTATAGATCGTCAGGAAATCGAGTTGTGAGATATCATATGTCTCAATTTTATTTTGGTCCTCCTCCTA
GAAACAAACATGAACTATTTAATATGTCATGCATCTTTACGTTCTGTTATCGAGAGAACTTTTAGAGTTTCGGAAAAGAA
ATGGAGGAATCTTTTTCATTTTCCTAGATATAATATTCATATTCAAAAAAGAGTGGTAATGGTTATAGTGTGATTACATA
ATTTTATCAGAATTTCAAACTTCTCAGATGTAGATTTTCTTGATGTAATGACAGAGACAAATATAAACTACAGAGATTAT
GATCATCATTTAGATGACATAGAAGCAACAGAGATAACAAATGGAGAACATATGATGCCAATAAAAGACAATATTGCAAA
TATGTTATGGCAAAATCAAAATAATATAAAATATTTTTTAATGTTTTTTATGATGAAATTAGTTAAGGCATGTAACAATA
TGTATGTTACAAAATTAAATTTATATTTTGATCAATTTTTGTATTAGTGGTTTATAAATATCTGTTATTGTTTATTTATT
AACACAAAAAATTAATTAATTATTAATATATATATATATA
>AT2G10970.1 | chr2:4329948-4332947 REVERSE LENGTH=3000
ATCAATCTCAAAGTTCCATTTTCATTTACAATATAATTTTTGTATATCAAACAGAGTTTGATCTTAGAACTTCTTTTTTG
TCTTGTTGTATAGAGATAAACTCTGTTTCACTATATTTCGCGGGTCAAAAAAATTATAATTTACTAGACCGTGTCCATTA
ATCAATTAGATTCAAACACATAATTTTTTTTGGTGAGAAGATTCAAACACATAATTTTTTTTGGTGAGAAGATTCAAACA
CATAATATTAAAATTTCTGATTTCCTGTATCTCTTATTTGGTATATATTTTCTTTTTTCCTAACAGATCTCTTATTTGGT
TTCCAATTAACGTTTAAACTAACTTAATTTTGTTTTGTTCAAATATCTTATTTATAATTTTGTTTAATATTATAAATTTA
AACTAATGACATGCATTACTATTATACTCAACCAAACATCTGATTTCATAATTAATCTTTCGACAGCGATGCGTGGGTAA
CTAAAAAGAAAGAACCCACAACTCTCTTTTTTTCTTTTATTTACGATTATTTTCATTTTTTTTATTATCATAAATTTTAT
TAAAAATTAATAAAAGTAAAAGATACTGAAAATATTGGTGACAACAGTCCTACAAAAGAGACAATTTTTGAGAAAACCCC
CGCCTAATCTAATAGTTTACCAATTAAATATTAATCATATTCATTGTCTCCTTTCTGTGATATTTTTTTTTTTTTTCTTT
TTGATGTCAATGAAAATCACAACCTCAAATCATAAAGAGGTGGTTGAGATGAATTTGGAATCGATCTATAATATGAATTA
TAGTTTGGAACAGATGAGAGCATAGAAAAATTTGGTAGAAAATCATAATTTGGGAAATTTTGAGGTTGGTTGAAAGATAG
ATTTTGAAATTGATAATTGTTGGGATTTTGATAAGGAAAAACGTAATTAGTCGAATTTTGCGTAGGATTATTGTTGGAAT
TAGGATAGGGAAAGGAAAAATTAGTATAATTTTGCATAGGGATTTTATTAGAATCCATAAAAAAAAAGGATATAACCAAG
AGTTTATGGGAGAAGAATAAGAAAATTATGGTAGAAATAATATTTTTTATGTGTCCAAATAAAATGAACTAAGTCTCTAT
TTCTAGAGTTTAAAAATTTATAAATTTTCATATAAATATAAGTTTTTAAAAAAAAATTGTTTGGTATGTAATAATTGATT
GTAAATAAATAAGATAGAAATAAAATCTCCAAAATCTTAATATCTAATGAAAATATAGCAAGTGTGAGCATCTCAATAAT
CTCTTCTTTTTGCAAAAAAAAATAAAAGTAAAAAGAAAAAGGTTTGGACAATACGCTCTCCTTTCTCCGAGTTTGAAACA
CATCCTTTACTCATTTATTGACATGTGGCATGCGCGGGCCCAAATTTTTTCTTTATAACATATTGAATACTTTCAACCAA
GTTGAATCCACGTAAGATTTTTTAAACTATTCAACATGTGCAATGTGAAGGTTCAACAATTGAATAAATAATTCAACACT
TGCATTGTGGATTGTCAAGACCCTTGTTCTAAAAATTGGTCGTCTAACCGATTACTCGTCCAACTAAGCGCTCTTCAGAC
CACCACCGCCTCGATTTGTTGAAATCGCCAAAAAAAATTGAAAACTCTTAGAAAAACTCATTTTTTAAAAAGAAATACAA
GTTTTAAATCGGTCTTTAGGTTGTAGATCTATTATATTTGGGTATAAATCATTAAAGGGTAAGAAAAAATGATAAGAATT
GTGAAAAACGATACGACAAAAATTAGGGTTGCAGTCGCTAAGATCTAAAGAATAAGATGAGGATAATATTGTCATTTACT
ATTTCATTAAACTAAAAAGAGTGAATGAAATATATATACCTACAGGAGAAAATAATTAAGGATCTATACATATCATTTCG
TTATTTAGGTGAAAATTTTCTTGCAAATTAAATATGACATAATTGTTCCTATACAAGCAGAGGATCACTAGTCTCCTTCC
GCAAGATCACGAGCATTAAATGCTCTGTAATCTTCGAAGATATTGCGCCCCCTGGTCAAACTAATAAAAAAATGTAAAAA
GTAATGATTACATATGATACATAATCGATTGTGCAGATATGGAAGATAGATGTTTGCCTATTTATTATCTCCATATCGAC
ATTACTGCAACAACAAGAACTGAAACAACTAACATATAAACCACTGCAAACGATAAATATTGAAAGAAGATAGAAACATA
GAGCATTTAAGTCTCAGGTGTGTAGTTAGGGCAACTTTCTTTGGTTTGCTATCTATATATATAGCTCCTTATCATTTTTT
GAAAAAGCAGCCGATAACAAAACTTTTACCATGGTGTATGAAGAAACTAGTGTCGATAAAGTAGGTGTTATCTGATTAAA
AAGAAAAATGACTGCTAATCAAAAAATTAATGTGGTACATGGAGGCAAGTAAGCGACGAGGAAAATTTTTTTTTTGCGGA
TGAAGATGGAAGGAGAGGACTGTTTTTTTGGACTATGGGAGGGTTTGAACGGATGGTTCCGTGCTTAGAAGACTCGCGAG
AAGTCATGTTTTATAAATAACAAGAATTCGGAGATCAGAAAATTTTCAATGTATATACGTACAATTACTGATCCAAAAAA
TGTGTATTATCTGCAATCAGGGACGATCCCAACAAACCTTCCTTCTGAATGTTAAATATATGTTTATGTTGAATGATATT
CTGTAACAAAATATGTACCAAGATATAGACCCTCTTCTTAAAATTTGCAATACTAAGAAAAAAGATAACTAGCGTCCTAA
AATAAGAAGATAGGACCACAGCTGGATGGCTAAGAATTAGATTATCGCTTAATAAATGTGAAAATGCTACCAAAAAATTA
AAATAAAAGATAAGTTTTAAAATGGTTATAAATATCGCCTAAAGAATGTGCAAATGGTACAAAAATAAAGAAATAAATGA
GAAGTTATAAAATATTATATAGACAGAAGATTGATACAAG
>AT2G10975.1 | chr2:4335910-4338909 FORWARD LENGTH=3000
TTATTGTCAAGTGGTTATCTGTATTTTGTCACTTCATGCTTTAACGTGTGTTTGTCACTTTCTCCTTTAATAATTTGTAT
TGTCATGTTATGCTTTAATAATGTGTGTTTGTCACTTTCTCCGTAATTTGTATTGTCTTCTATGCTTTTTTTTTTTGTGC
GAAATATTGTCTTATATGCTTTATTAATATTATCCATGATTTTAAATAGAGAATCTTATCTTATCCATGACTTTTGGTTT
GAAGCACTCAATTCGAATCCAAGGCACCAACAATTTAATTCGTTGTTTCCATTTTTTTTATAAATTAGAACTCATTCTTC
CATTGATGTACAAACCATAAATCTTACCTTACTAAAAATCTCAATGGATCCATCAGAATATCCTTTTGACATCAAAGCTT
ACAAGAGGCAGTCTGAAATTGAAGAGATGTATATCATCAATCGGTTTAGGGAGCGTCGAAACAAAATAGGGGAAGACTAT
CCACCTCGTAGCAAGAGAAAATACTTTAAAAGAGACCATGCATCAGCAAAATTAAAGAATATTGACGACTACTTTGCCAA
TGAACCTATATATGACGATGCAATGTTTCGTCGGTGATTCCGGATGAGAAAACATATTTTCTTTCGGATCGTTGAAGACT
TATCAAACAGCGACAACTATTTCACCCAACGATATGACGCAGCCAAGAAAGAAGGTATATCTCCATTACCAAAATATACT
ACGACCATGCGAATGTTTGCATATGGTGTGGCAGCTGACGCGGTGGATGAATACAGTAAAATTGGAGGTACTACTACTTT
AGAGTGCTTGCGAAGATTCTGTAAAGGAATCATAAAGCTGTATGAGACAGAGTATCTCAGAGCCCCAACTCAAGATGACC
TCCAAAGAATTTTACGTGTTAGTGAGATGCGAGGGTTTCCCGGGATTATTGGGAGTATTAATTGCATGCAGTGGGAATGG
AAAACTTGTCCTACAGTGTGGGAAGGTCAATTTACTCGAGGAGATAAGGGAACCACCACTGTTATTTCTGAAGCAGTTGC
ATCTCATGATCTATGGATCTGGCATGTTTTTTTGGATGTCCGGGCACACTAAACGATATAAATATCCGTTCACCGGTGTT
CGATGATGTTGAACAAGGAAATACTACAAGAGTGAATTTTTTTGTGAGCCAACATCCGTATAATATCGCTTACTATCTAG
CTGATGGTATTTATCCTTCTTATCCTACTTTCGTCAAATCGATTAGGCTACCTCAAAGTGAACCAGACAAGTTATTTGTA
CAACGTCAAGAGGCGTGTCATAAGGACATCGAACGTGCATTTGGAGTGCTGCAAGCTCGATTTAAAATCATTCGTAAACC
AGCTGGCCTGTGGGACATATTCGAGTTGGCTATCATCATGAGATCGTGTATCATATTGCATAATATGATTGTTGAGGATG
AACGAGAGACATATGCTCAACACTGGACGGATTATGATCAATTTGAGGCAAGTGGGTCGAGTACACAACAACCATTCTCG
ACCCAAGTGCTACTCCTATTTGCAAATCATGTGCGTGATAGATCCAAATTGCGTGATTCAAATGTACATCACGAATTGCA
AGCATATCTAGTCAAACACATATGGGCACAATTTAGAATGTTCTTGTTGTCTGCTTATTGTATTTTTGTATTTTAAATTT
GTGTTCATTGTATGTGTTTTAGTAATAATAATTTTTTCTTCTCGTTTTAATTATTTGTAAAAGTTTTTAAAAATATTATA
TAAAATAAAAACAAATATAAACACAACAATACTTTATAAAACTATTTAATGTTTAATTCTTTTAAATTTAATTTGATATT
AACGATGGTTAATAATATGTAATCACAAAAAACATAAACATAAATAAAATGAAAAATATGGAATAAAAATGGTGGGGTAA
GATGTTGTAATTTTACTAAACAAAAACTATTGTAAAGATAAAAATTGGGTAGGTGTTGAATAATGATGTGGAAGAAAGAG
AAGATGATGTGGAGTGTTAAAAGTAAAAAAGTGGGTGTTGTAAATGAGTAACCATTGTGGATAGTCTAAGGATAAAAATT
GTATAGGTGTTGAATAATGATGTGGAAGAAAGAGGAGATGATGTGGAGTGTTAAAAGTAAAAAAGTGGGTGTTGTAAATT
AGTAACCATTGTGGATAGTCTTACAATGGACACGTTGAAAAAAATATTTGAATATGGTGCAATGGTTGTTTTAATAAATG
TTGTAGAGGATGTGGCAAATTTGGTGAGTAGGGAAAAATATCGTTTAATATTCCAACTTTCAAATTATGGCCATTTTATA
CCTCAACTTTATATGTGACCATTTTAAATATGAAGATATCGTTGACCAACCGTTTAAACCATAAACATTAGTTGACCAGG
CTAAAAAAACTAACCGTTATCACTCGTTAACAGATTATCTAACGTCCGTTAACATCTCCATTAGCTACCCCTAAACGACG
TCGTTTTCATATTTTAAAAATAAATAACGAACGTAGGATTCAAACTTGTAACCTAGAGAAAAACTAGAGACTTACTTAAC
ACCCTCACCAACAGTATTTTATTGGTGAACTTTGAGAAACATATATTTATTAAAGTTTTCTCCTTCAACTTTAACCTACA
AAACAAAACCATCTCCATAGCCGCCGCCTCCAAATCCGTGTTCTCTCTCCATTGATTTTTTTAATCTTAATCATATATTG
TTTTTTGTTGATTGAAAAAAATTTGTATTTGCTAATTCAATTCATCTGGAACCTATTTCTATGAACACCATTGATGGATT
AGTCAATTGATATGAAATCAGTTACACAAACAGCACTAGTTCTTCGTCGTCTCACATGCACCTTCGTTGTCTCACGTACA
CCTTGTGTATATGATCTGTGATTGCTCTTAAGCGGATCTGATGTATTTAACGGCATAATATATAATTATGTGTTTCCGAA
TAATAATTATTAAACACTTTATCTTAGTTGGTGTGGACAA
>AT2G10990.1 | chr2:4340425-4343424 FORWARD LENGTH=3000
TAGAATAAGAAAATGATGAATTTTGGTGTAAATTATTTATGTATCTAATAGTAGTTATTAAAAAAACCATTGTAGTATAT
GAAAGTAAACTGAATGTTGAATGATGATGTGTAAGAGAGAGAAGATGATGTGTAGGTTGTTGTAATTTTAAACCAATGTA
AATAGTCTAATAAAAAAATATTTGGGTTCACCCCACTCTTGTTCACCCTCTCTTAATAAGCCAATCAAAATACAACAAAA
TGCCATGTCGTTTAATATTTAACAATTAAAATATTTGGGTTCACCTCTAGGGTGGTTAAAGTTTAGATTTTATAAATAAT
TGAAAATATATTTTGGTTGAGTTTATAAAATAGTGGTTAGAGTTTAAATTTTATAAATAAACAAAATTATATTTCGGTTT
GGATTGATAAAATAGTGGTTAGGTTTAGATTTTGTAATTAAACGAAATTATATTTCGGTTTGGGTTGATAAAATAGTGAT
TAGGTGTTAGATTTTGTGATTAAACTAAATTATATTTTGGTTTTGGTTGATAAAATAGTGGTTAAAGTTTAGATTTTGTG
ATTAAACGAAATTATATTTTAGTTTGGGCTGATAAAATAGTGGCTAGACTTTAGATTTTGTAATTTAATTAATTTATTTT
TTCAATATATGATATGTCAAATTCTAATTGGTCATTAAAAAATGGTGAACCCAAGAATTGTTCTTGTAATAATTAAACTT
CTTAGAACAACAAAAATTTACAATAAATTTATAAAAGGAACAATTAAAAAAAAAAAAAGGAGCAAAAAGCATGATAAAAG
CTGAGAGAGGAAACTTAAAAAGCACACTTGTTTCCAAAACTAAATAGGGTCAGTCCCAAAATTGGATTTGTATAGTAACA
AATGAATAACGGAAAAGAGAGTTTCAAGATCTACGAACAACAGCAGTAGCGAAATAAGGATGATGGGTGAACTCAAACGA
TACCTTAAGCGAACGGTCTTGACAGAAAAGGTTCACAGCAACAATATTGCGTTCCGCGACTTTCTCTAATCCCGTGACTT
CAGCCAGCTTATCAGGATCGTTGGCGTAACCGACCTTTATGTCCTTAGCGATCTTTTGAGCATCGTGAAAGTACTCATAC
ATAGGAAGATACTGCAGCAAAAGTAAATAGATACAACTTTACTTGCATGTTCAAAACTCTTTCTAATCGAACATAGTAGA
TTTATACGTGTACACATTCATCACTAAAACATTGTAAACATTACCTATGTTATTATTTGCTCAATGAAGATTGGGATCTC
AATTTTCATGTGTTTATATTTATTAATCAAGTTATTGCTTTTAAGCAAATAGTTAACTAATAAATCCTACATAGATATAT
TTTAAATAAACTGTGAATCCTAAATTTTTCCGTATTTTCCGAATTACCTGAACCGAACTCAAGATTTTGCGATTTATGGT
ATTAAAGCAGATAGTGATTGTAGGTACCCGGACTACCTTTACAGTACTCGATTCCCTATCACCCAACCAATTTTTTTAAG
TGTATGCTTCGGGTAGTAGATTTAGATATACCTGAAATAACCATATCCAACCCTTACCAGCTATTACCTGACTCTATACC
CTAAATGCACATGCCTACTTCTACAATTCATTTGACCAAGTAAACAGGATTAAGCACAAAAACAAAGTTGAATAAAGCAC
ACTTACGTCGAGACGAGCATGGGATGTGGATTTTGAGAACGATTCATATGCGTCATATTCTGGAAGGGATGCCTTCTGAA
GGAGTTCAAAATGCTGTATAAATTTCTGCATGTCAAGGAAAATGGGTAGTTGAAGTCATACACAGGAAGGGATAAAACCA
CTCACCCATTACTAAGGCTGAGGATTTTTATCTTACACATTAATTCAATAACTATGCAACAGATAAAGAGACTTATGCTT
ACCTCATTTTCGGTATTAAAAGGTCCTTGACTCTTTAAAGACATTCCTTCATTTCTCAAAGCTGCAATCATCTACGGGTA
AATACACAAGGTTTGGTCAGGTTTAGAGTACTTGATATCAGCAATAGAAGGAGCTGGAAACCAAGAGATTGAAGACAAAA
TTACCACTGTGAGGCCTTGTGCAAGACAGGTCTGACATTTGAGAAACAATACCCATAGACTAATCCGATCTTCCCGAGCC
ATGTCCCTAGAATACTCCTTATTCCTCTTTGCTTTTCTTTCCTCTGATCCAGATGAAGGTAAATGCATTATAAAAAGCTA
CAAATACACACTATGCAGTTATGCCAAACCAATTACTGTACAGATGGTTCATCTCCGAAACACTAGGACACAAAATAAAA
ACAAATGGATATATGAATGCTTACCAGTGTTCACAACGATTAAGACCCTGAAACGTGCTCTTTCGGCAAGCTTCCAGAGT
ATAATATACATGTACCAGTATACCATGCAATATTCACTTGGCGAGTAGAGGTCTAGGTCAAATCCCAGCATGAGAAAGCG
AATTGCCACCCAATTAATTTGCTCTTCTAATCCACCATATATATGGTTTAAAATGAGTAGAGACTTATCCTGAAAGGTAC
ATAAATGCAAGTTAACACAAAATTCAATATCTGCTTATCAATAGAGCCAAAATTTTCCGAAAGAGAAAACAGAAGTTGTA
GGAATTTTGACTACTGGTTTGTTCATGCTAACAATGAATAGACAGCCGTCAACTAGATTCAGATAGAGGTTTGATTAAAT
GGACCCATAGTGATGGTAGTAAACCTACCCCATTTTTCGAACTGCGTGATGTATCTTGCTGCATCATTTGACCAACAGCA
ATCCCCATCTGCCAAATACAGGAAAATGTATGAATGAGATCTTGACACAAAAACCCAAATCAATATGCAAACAATTTTAG
GGTAAGCGAGCTTACATATAGTTAAGTAAAGAATAATACAGTTCCAACAAAGGCACAAATGGTATAACCTGCACATGGAA
TACGCTCCAGTCATTTAAGATTTTCCCAAGCTTACGCCTC
>AT2G11000.2 | chr2:4338328-4341327 REVERSE LENGTH=3000
AACTCTCTTTTCCGTTATTCATTTGTTACTATACAAATCCAATTTTGGGACTGACCCTATTTAGTTTTGGAAACAAGTGT
GCTTTTTAAGTTTCCTCTCTCAGCTTTTATCATGCTTTTTGCTCCTTTTTTTTTTTTTAATTGTTCCTTTTATAAATTTA
TTGTAAATTTTTGTTGTTCTAAGAAGTTTAATTATTACAAGAACAATTCTTGGGTTCACCATTTTTTAATGACCAATTAG
AATTTGACATATCATATATTGAAAAAATAAATTAATTAAATTACAAAATCTAAAGTCTAGCCACTATTTTATCAGCCCAA
ACTAAAATATAATTTCGTTTAATCACAAAATCTAAACTTTAACCACTATTTTATCAACCAAAACCAAAATATAATTTAGT
TTAATCACAAAATCTAACACCTAATCACTATTTTATCAACCCAAACCGAAATATAATTTCGTTTAATTACAAAATCTAAA
CCTAACCACTATTTTATCAATCCAAACCGAAATATAATTTTGTTTATTTATAAAATTTAAACTCTAACCACTATTTTATA
AACTCAACCAAAATATATTTTCAATTATTTATAAAATCTAAACTTTAACCACCCTAGAGGTGAACCCAAATATTTTAATT
GTTAAATATTAAACGACATGGCATTTTGTTGTATTTTGATTGGCTTATTAAGAGAGGGTGAACAAGAGTGGGGTGAACCC
AAATATTTTTTTATTAGACTATTTACATTGGTTTAAAATTACAACAACCTACACATCATCTTCTCTCTCTTACACATCAT
CATTCAACATTCAGTTTACTTTCATATACTACAATGGTTTTTTTAATAACTACTATTAGATACATAAATAATTTACACCA
AAATTCATCATTTTCTTATTCTATACGTCACAAGAGAATAGAGTATGACATATTGTTTTTGTAGCTATACCACAAATTTG
GCACTTTGTGTCATGTTGTATTCCCTGTGAGCTTAAACGTTCTGCCACAGCCAAAGCACCAGAAAGAGCACGCCAACAGA
AAAGCTTGATTTGTGGCTCAGATTTTAGATTCCATATTCTCCTTTTAAGCATATTAATCTCAGCATTTTGTGCAAGCTTC
GGATCAAGGTTTTTCTTCAACAACCTTACTAGCAAACTTCTCTCATCTATTGAATGTTATCGAAGACAAGCACATACCAA
AGCAAACTCGACTATCAATTCCATGGGTTCTATGGGCAATTTGGAAGAATCGTAATCATACCGTTTTCAAAGTAAAGGTA
TGGAATTTTCATGTTTTAGTTCAAAAAGCGTATGAAGACACAATGCATTGGAAAATGGTGAACACGTAGCCTTCAACAGT
ATTCTCTCGGCAATCACCTCCAATTTGGATGGAAACAAATGGAGGAAACCCCAAGAAGGTATTCTTAAATGCATTTTGAA
TTCTTTTTGGATAAATAAACAATCGATGTGTGGAGGAGCTTGAATTGTAAGAGATATAGGGCAAGCTAAACACCATGCAC
GAGATGCGTTTACGCCAATTCAAGATCGAACAGGGGCTGAGCTGTGCTGCATTCTACGGTCGTTGAAAGCATTTCAAGAT
ATTCACGTCTCCAAGGTGATAATAGAGTTGGAATATCCAGCCGCAGTTAACGCCGTTTTGCAGCCGTCCAAATGGCCTTT
CTACAGGAATTGGTTAGCACAAATCCATGAGATTGCTGGTGCATTTGAATCTTGTACATTCCGTCATATTGCCACAAACG
CAAATCTGATCGCGCGATCCATTTCTCGAAGTGTGATTCAAGAAAGAAGGTTTCAGTCTTACATAGCACTTGGAGAGCCT
TCATGGTTTCACAATCAAGTGTTTGAGGAGAGTAAAGTTTAAATTTCATTTTGTATCTCTCGTTGTTTCTCTTTTATTTT
GTTTCTCTTTCTGTTCTACTTGGCTTTTGGATCTAACTATGTACTTTATTATTTTTTTCTTTAATAAATTATCAGATGAC
AAAAAAAAAAGTTTATTATAATTTAATTGAGTTCAAAAATTATTGGACGAAAAAGTCAAATTTTAGTGACCAATGAAAAC
ACAACACAAGACAAAGATAACCCCACCCAGTAAAATTCACGGTGTTGACAAATTACAACAGGAAAAATGTCGTTTAATAC
TCCAACTTTCAAATTATGGCCATTTTATACCACAATTTTATATGTGGCCATTTTAAACATGAAGATATCGTTAACCAACC
GTTTAAACCATAAACATTCGTTAACCAGGCCAAATAAACTATCTGTTATCAGTCGTTAACAGATTATCTAACGTCCGTTA
ACATCTATTAGCTACCCTTAAACGACGTCATTTTTATATTTTAAAAAGAAATAACTTACTCAAGATTCGAACCCGTAACT
TTCGAGTGCTCCCTATGCTTGTCCACACCAACTAAGATAAAGTGTTTAATAATTATTATTCGGAAACACATAATTATATA
TTATGCCGTTAAATACATCAGATCCGCTTAAGAGCAATCACAGATCATATACACAAGGTGTACGTGAGACAACGAAGGTG
CATGTGAGACGACGAAGAACTAGTGCTGTTTGTGTAACTGATTTCATATCAATTGACTAATCCATCAATGGTGTTCATAG
AAATAGGTTCCAGATGAATTGAATTAGCAAATACAAATTTTTTTCAATCAACAAAAAACAATATATGATTAAGATTAAAA
AAATCAATGGAGAGAGAACACGGATTTGGAGGCGGCGGCTATGGAGATGGTTTTGTTTTGTAGGTTAAAGTTGAAGGAGA
AAACTTTAATAAATATATGTTTCTCAAAGTTCACCAATAAAATACTGTTGGTGAGGGTGTTAAGTAAGTCTCTAGTTTTT
CTCTAGGTTACAAGTTTGAATCCTACGTTCGTTATTTATTTTTAAAATATGAAAACGACGTCGTTTAGGGGTAGCTAATG
GAGATGTTAACGGACGTTAGATAATCTGTTAACGAGTGAT
>AT2G11000.3 | chr2:4338328-4341327 REVERSE LENGTH=3000
AACTCTCTTTTCCGTTATTCATTTGTTACTATACAAATCCAATTTTGGGACTGACCCTATTTAGTTTTGGAAACAAGTGT
GCTTTTTAAGTTTCCTCTCTCAGCTTTTATCATGCTTTTTGCTCCTTTTTTTTTTTTTAATTGTTCCTTTTATAAATTTA
TTGTAAATTTTTGTTGTTCTAAGAAGTTTAATTATTACAAGAACAATTCTTGGGTTCACCATTTTTTAATGACCAATTAG
AATTTGACATATCATATATTGAAAAAATAAATTAATTAAATTACAAAATCTAAAGTCTAGCCACTATTTTATCAGCCCAA
ACTAAAATATAATTTCGTTTAATCACAAAATCTAAACTTTAACCACTATTTTATCAACCAAAACCAAAATATAATTTAGT
TTAATCACAAAATCTAACACCTAATCACTATTTTATCAACCCAAACCGAAATATAATTTCGTTTAATTACAAAATCTAAA
CCTAACCACTATTTTATCAATCCAAACCGAAATATAATTTTGTTTATTTATAAAATTTAAACTCTAACCACTATTTTATA
AACTCAACCAAAATATATTTTCAATTATTTATAAAATCTAAACTTTAACCACCCTAGAGGTGAACCCAAATATTTTAATT
GTTAAATATTAAACGACATGGCATTTTGTTGTATTTTGATTGGCTTATTAAGAGAGGGTGAACAAGAGTGGGGTGAACCC
AAATATTTTTTTATTAGACTATTTACATTGGTTTAAAATTACAACAACCTACACATCATCTTCTCTCTCTTACACATCAT
CATTCAACATTCAGTTTACTTTCATATACTACAATGGTTTTTTTAATAACTACTATTAGATACATAAATAATTTACACCA
AAATTCATCATTTTCTTATTCTATACGTCACAAGAGAATAGAGTATGACATATTGTTTTTGTAGCTATACCACAAATTTG
GCACTTTGTGTCATGTTGTATTCCCTGTGAGCTTAAACGTTCTGCCACAGCCAAAGCACCAGAAAGAGCACGCCAACAGA
AAAGCTTGATTTGTGGCTCAGATTTTAGATTCCATATTCTCCTTTTAAGCATATTAATCTCAGCATTTTGTGCAAGCTTC
GGATCAAGGTTTTTCTTCAACAACCTTACTAGCAAACTTCTCTCATCTATTGAATGTTATCGAAGACAAGCACATACCAA
AGCAAACTCGACTATCAATTCCATGGGTTCTATGGGCAATTTGGAAGAATCGTAATCATACCGTTTTCAAAGTAAAGGTA
TGGAATTTTCATGTTTTAGTTCAAAAAGCGTATGAAGACACAATGCATTGGAAAATGGTGAACACGTAGCCTTCAACAGT
ATTCTCTCGGCAATCACCTCCAATTTGGATGGAAACAAATGGAGGAAACCCCAAGAAGGTATTCTTAAATGCATTTTGAA
TTCTTTTTGGATAAATAAACAATCGATGTGTGGAGGAGCTTGAATTGTAAGAGATATAGGGCAAGCTAAACACCATGCAC
GAGATGCGTTTACGCCAATTCAAGATCGAACAGGGGCTGAGCTGTGCTGCATTCTACGGTCGTTGAAAGCATTTCAAGAT
ATTCACGTCTCCAAGGTGATAATAGAGTTGGAATATCCAGCCGCAGTTAACGCCGTTTTGCAGCCGTCCAAATGGCCTTT
CTACAGGAATTGGTTAGCACAAATCCATGAGATTGCTGGTGCATTTGAATCTTGTACATTCCGTCATATTGCCACAAACG
CAAATCTGATCGCGCGATCCATTTCTCGAAGTGTGATTCAAGAAAGAAGGTTTCAGTCTTACATAGCACTTGGAGAGCCT
TCATGGTTTCACAATCAAGTGTTTGAGGAGAGTAAAGTTTAAATTTCATTTTGTATCTCTCGTTGTTTCTCTTTTATTTT
GTTTCTCTTTCTGTTCTACTTGGCTTTTGGATCTAACTATGTACTTTATTATTTTTTTCTTTAATAAATTATCAGATGAC
AAAAAAAAAAGTTTATTATAATTTAATTGAGTTCAAAAATTATTGGACGAAAAAGTCAAATTTTAGTGACCAATGAAAAC
ACAACACAAGACAAAGATAACCCCACCCAGTAAAATTCACGGTGTTGACAAATTACAACAGGAAAAATGTCGTTTAATAC
TCCAACTTTCAAATTATGGCCATTTTATACCACAATTTTATATGTGGCCATTTTAAACATGAAGATATCGTTAACCAACC
GTTTAAACCATAAACATTCGTTAACCAGGCCAAATAAACTATCTGTTATCAGTCGTTAACAGATTATCTAACGTCCGTTA
ACATCTATTAGCTACCCTTAAACGACGTCATTTTTATATTTTAAAAAGAAATAACTTACTCAAGATTCGAACCCGTAACT
TTCGAGTGCTCCCTATGCTTGTCCACACCAACTAAGATAAAGTGTTTAATAATTATTATTCGGAAACACATAATTATATA
TTATGCCGTTAAATACATCAGATCCGCTTAAGAGCAATCACAGATCATATACACAAGGTGTACGTGAGACAACGAAGGTG
CATGTGAGACGACGAAGAACTAGTGCTGTTTGTGTAACTGATTTCATATCAATTGACTAATCCATCAATGGTGTTCATAG
AAATAGGTTCCAGATGAATTGAATTAGCAAATACAAATTTTTTTCAATCAACAAAAAACAATATATGATTAAGATTAAAA
AAATCAATGGAGAGAGAACACGGATTTGGAGGCGGCGGCTATGGAGATGGTTTTGTTTTGTAGGTTAAAGTTGAAGGAGA
AAACTTTAATAAATATATGTTTCTCAAAGTTCACCAATAAAATACTGTTGGTGAGGGTGTTAAGTAAGTCTCTAGTTTTT
CTCTAGGTTACAAGTTTGAATCCTACGTTCGTTATTTATTTTTAAAATATGAAAACGACGTCGTTTAGGGGTAGCTAATG
GAGATGTTAACGGACGTTAGATAATCTGTTAACGAGTGAT
>AT2G11000.1 | chr2:4338328-4341327 REVERSE LENGTH=3000
AACTCTCTTTTCCGTTATTCATTTGTTACTATACAAATCCAATTTTGGGACTGACCCTATTTAGTTTTGGAAACAAGTGT
GCTTTTTAAGTTTCCTCTCTCAGCTTTTATCATGCTTTTTGCTCCTTTTTTTTTTTTTAATTGTTCCTTTTATAAATTTA
TTGTAAATTTTTGTTGTTCTAAGAAGTTTAATTATTACAAGAACAATTCTTGGGTTCACCATTTTTTAATGACCAATTAG
AATTTGACATATCATATATTGAAAAAATAAATTAATTAAATTACAAAATCTAAAGTCTAGCCACTATTTTATCAGCCCAA
ACTAAAATATAATTTCGTTTAATCACAAAATCTAAACTTTAACCACTATTTTATCAACCAAAACCAAAATATAATTTAGT
TTAATCACAAAATCTAACACCTAATCACTATTTTATCAACCCAAACCGAAATATAATTTCGTTTAATTACAAAATCTAAA
CCTAACCACTATTTTATCAATCCAAACCGAAATATAATTTTGTTTATTTATAAAATTTAAACTCTAACCACTATTTTATA
AACTCAACCAAAATATATTTTCAATTATTTATAAAATCTAAACTTTAACCACCCTAGAGGTGAACCCAAATATTTTAATT
GTTAAATATTAAACGACATGGCATTTTGTTGTATTTTGATTGGCTTATTAAGAGAGGGTGAACAAGAGTGGGGTGAACCC
AAATATTTTTTTATTAGACTATTTACATTGGTTTAAAATTACAACAACCTACACATCATCTTCTCTCTCTTACACATCAT
CATTCAACATTCAGTTTACTTTCATATACTACAATGGTTTTTTTAATAACTACTATTAGATACATAAATAATTTACACCA
AAATTCATCATTTTCTTATTCTATACGTCACAAGAGAATAGAGTATGACATATTGTTTTTGTAGCTATACCACAAATTTG
GCACTTTGTGTCATGTTGTATTCCCTGTGAGCTTAAACGTTCTGCCACAGCCAAAGCACCAGAAAGAGCACGCCAACAGA
AAAGCTTGATTTGTGGCTCAGATTTTAGATTCCATATTCTCCTTTTAAGCATATTAATCTCAGCATTTTGTGCAAGCTTC
GGATCAAGGTTTTTCTTCAACAACCTTACTAGCAAACTTCTCTCATCTATTGAATGTTATCGAAGACAAGCACATACCAA
AGCAAACTCGACTATCAATTCCATGGGTTCTATGGGCAATTTGGAAGAATCGTAATCATACCGTTTTCAAAGTAAAGGTA
TGGAATTTTCATGTTTTAGTTCAAAAAGCGTATGAAGACACAATGCATTGGAAAATGGTGAACACGTAGCCTTCAACAGT
ATTCTCTCGGCAATCACCTCCAATTTGGATGGAAACAAATGGAGGAAACCCCAAGAAGGTATTCTTAAATGCATTTTGAA
TTCTTTTTGGATAAATAAACAATCGATGTGTGGAGGAGCTTGAATTGTAAGAGATATAGGGCAAGCTAAACACCATGCAC
GAGATGCGTTTACGCCAATTCAAGATCGAACAGGGGCTGAGCTGTGCTGCATTCTACGGTCGTTGAAAGCATTTCAAGAT
ATTCACGTCTCCAAGGTGATAATAGAGTTGGAATATCCAGCCGCAGTTAACGCCGTTTTGCAGCCGTCCAAATGGCCTTT
CTACAGGAATTGGTTAGCACAAATCCATGAGATTGCTGGTGCATTTGAATCTTGTACATTCCGTCATATTGCCACAAACG
CAAATCTGATCGCGCGATCCATTTCTCGAAGTGTGATTCAAGAAAGAAGGTTTCAGTCTTACATAGCACTTGGAGAGCCT
TCATGGTTTCACAATCAAGTGTTTGAGGAGAGTAAAGTTTAAATTTCATTTTGTATCTCTCGTTGTTTCTCTTTTATTTT
GTTTCTCTTTCTGTTCTACTTGGCTTTTGGATCTAACTATGTACTTTATTATTTTTTTCTTTAATAAATTATCAGATGAC
AAAAAAAAAAGTTTATTATAATTTAATTGAGTTCAAAAATTATTGGACGAAAAAGTCAAATTTTAGTGACCAATGAAAAC
ACAACACAAGACAAAGATAACCCCACCCAGTAAAATTCACGGTGTTGACAAATTACAACAGGAAAAATGTCGTTTAATAC
TCCAACTTTCAAATTATGGCCATTTTATACCACAATTTTATATGTGGCCATTTTAAACATGAAGATATCGTTAACCAACC
GTTTAAACCATAAACATTCGTTAACCAGGCCAAATAAACTATCTGTTATCAGTCGTTAACAGATTATCTAACGTCCGTTA
ACATCTATTAGCTACCCTTAAACGACGTCATTTTTATATTTTAAAAAGAAATAACTTACTCAAGATTCGAACCCGTAACT
TTCGAGTGCTCCCTATGCTTGTCCACACCAACTAAGATAAAGTGTTTAATAATTATTATTCGGAAACACATAATTATATA
TTATGCCGTTAAATACATCAGATCCGCTTAAGAGCAATCACAGATCATATACACAAGGTGTACGTGAGACAACGAAGGTG
CATGTGAGACGACGAAGAACTAGTGCTGTTTGTGTAACTGATTTCATATCAATTGACTAATCCATCAATGGTGTTCATAG
AAATAGGTTCCAGATGAATTGAATTAGCAAATACAAATTTTTTTCAATCAACAAAAAACAATATATGATTAAGATTAAAA
AAATCAATGGAGAGAGAACACGGATTTGGAGGCGGCGGCTATGGAGATGGTTTTGTTTTGTAGGTTAAAGTTGAAGGAGA
AAACTTTAATAAATATATGTTTCTCAAAGTTCACCAATAAAATACTGTTGGTGAGGGTGTTAAGTAAGTCTCTAGTTTTT
CTCTAGGTTACAAGTTTGAATCCTACGTTCGTTATTTATTTTTAAAATATGAAAACGACGTCGTTTAGGGGTAGCTAATG
GAGATGTTAACGGACGTTAGATAATCTGTTAACGAGTGAT
>AT2G11000.4 | chr2:4338940-4341939 REVERSE LENGTH=3000
AAAAATTGGTTGGGTGATAGGGAATCGAGTACTGTAAAGGTAGTCCGGGTACCTACAATCACTATCTGCTTTAATACCAT
AAATCGCAAAATCTTGAGTTCGGTTCAGGTAATTCGGAAAATACGGAAAAATTTAGGATTCACAGTTTATTTAAAATATA
TCTATGTAGGATTTATTAGTTAACTATTTGCTTAAAAGCAATAACTTGATTAATAAATATAAACACATGAAAATTGAGAT
CCCAATCTTCATTGAGCAAATAATAACATAGGTAATGTTTACAATGTTTTAGTGATGAATGTGTACACGTATAAATCTAC
TATGTTCGATTAGAAAGAGTTTTGAACATGCAAGTAAAGTTGTATCTATTTACTTTTGCTGCAGTATCTTCCTATGTATG
AGTACTTTCACGATGCTCAAAAGATCGCTAAGGACATAAAGGTCGGTTACGCCAACGATCCTGATAAGCTGGCTGAAGTC
ACGGGATTAGAGAAAGTCGCGGAACGCAATATTGTTGCTGTGAACCTTTTCTGTCAAGACCGTTCGCTTAAGGTATCGTT
TGAGTTCACCCATCATCCTTATTTCGCTACTGCTGTTGTTCGTAGATCTTGAAACTCTCTTTTCCGTTATTCATTTGTTA
CTATACAAATCCAATTTTGGGACTGACCCTATTTAGTTTTGGAAACAAGTGTGCTTTTTAAGTTTCCTCTCTCAGCTTTT
ATCATGCTTTTTGCTCCTTTTTTTTTTTTTAATTGTTCCTTTTATAAATTTATTGTAAATTTTTGTTGTTCTAAGAAGTT
TAATTATTACAAGAACAATTCTTGGGTTCACCATTTTTTAATGACCAATTAGAATTTGACATATCATATATTGAAAAAAT
AAATTAATTAAATTACAAAATCTAAAGTCTAGCCACTATTTTATCAGCCCAAACTAAAATATAATTTCGTTTAATCACAA
AATCTAAACTTTAACCACTATTTTATCAACCAAAACCAAAATATAATTTAGTTTAATCACAAAATCTAACACCTAATCAC
TATTTTATCAACCCAAACCGAAATATAATTTCGTTTAATTACAAAATCTAAACCTAACCACTATTTTATCAATCCAAACC
GAAATATAATTTTGTTTATTTATAAAATTTAAACTCTAACCACTATTTTATAAACTCAACCAAAATATATTTTCAATTAT
TTATAAAATCTAAACTTTAACCACCCTAGAGGTGAACCCAAATATTTTAATTGTTAAATATTAAACGACATGGCATTTTG
TTGTATTTTGATTGGCTTATTAAGAGAGGGTGAACAAGAGTGGGGTGAACCCAAATATTTTTTTATTAGACTATTTACAT
TGGTTTAAAATTACAACAACCTACACATCATCTTCTCTCTCTTACACATCATCATTCAACATTCAGTTTACTTTCATATA
CTACAATGGTTTTTTTAATAACTACTATTAGATACATAAATAATTTACACCAAAATTCATCATTTTCTTATTCTATACGT
CACAAGAGAATAGAGTATGACATATTGTTTTTGTAGCTATACCACAAATTTGGCACTTTGTGTCATGTTGTATTCCCTGT
GAGCTTAAACGTTCTGCCACAGCCAAAGCACCAGAAAGAGCACGCCAACAGAAAAGCTTGATTTGTGGCTCAGATTTTAG
ATTCCATATTCTCCTTTTAAGCATATTAATCTCAGCATTTTGTGCAAGCTTCGGATCAAGGTTTTTCTTCAACAACCTTA
CTAGCAAACTTCTCTCATCTATTGAATGTTATCGAAGACAAGCACATACCAAAGCAAACTCGACTATCAATTCCATGGGT
TCTATGGGCAATTTGGAAGAATCGTAATCATACCGTTTTCAAAGTAAAGGTATGGAATTTTCATGTTTTAGTTCAAAAAG
CGTATGAAGACACAATGCATTGGAAAATGGTGAACACGTAGCCTTCAACAGTATTCTCTCGGCAATCACCTCCAATTTGG
ATGGAAACAAATGGAGGAAACCCCAAGAAGGTATTCTTAAATGCATTTTGAATTCTTTTTGGATAAATAAACAATCGATG
TGTGGAGGAGCTTGAATTGTAAGAGATATAGGGCAAGCTAAACACCATGCACGAGATGCGTTTACGCCAATTCAAGATCG
AACAGGGGCTGAGCTGTGCTGCATTCTACGGTCGTTGAAAGCATTTCAAGATATTCACGTCTCCAAGGTGATAATAGAGT
TGGAATATCCAGCCGCAGTTAACGCCGTTTTGCAGCCGTCCAAATGGCCTTTCTACAGGAATTGGTTAGCACAAATCCAT
GAGATTGCTGGTGCATTTGAATCTTGTACATTCCGTCATATTGCCACAAACGCAAATCTGATCGCGCGATCCATTTCTCG
AAGTGTGATTCAAGAAAGAAGGTTTCAGTCTTACATAGCACTTGGAGAGCCTTCATGGTTTCACAATCAAGTGTTTGAGG
AGAGTAAAGTTTAAATTTCATTTTGTATCTCTCGTTGTTTCTCTTTTATTTTGTTTCTCTTTCTGTTCTACTTGGCTTTT
GGATCTAACTATGTACTTTATTATTTTTTTCTTTAATAAATTATCAGATGACAAAAAAAAAAGTTTATTATAATTTAATT
GAGTTCAAAAATTATTGGACGAAAAAGTCAAATTTTAGTGACCAATGAAAACACAACACAAGACAAAGATAACCCCACCC
AGTAAAATTCACGGTGTTGACAAATTACAACAGGAAAAATGTCGTTTAATACTCCAACTTTCAAATTATGGCCATTTTAT
ACCACAATTTTATATGTGGCCATTTTAAACATGAAGATATCGTTAACCAACCGTTTAAACCATAAACATTCGTTAACCAG
GCCAAATAAACTATCTGTTATCAGTCGTTAACAGATTATCTAACGTCCGTTAACATCTATTAGCTACCCTTAAACGACGT
CATTTTTATATTTTAAAAAGAAATAACTTACTCAAGATTC
>AT2G11005.1 | chr2:4349578-4352577 FORWARD LENGTH=3000
TGGTGACATGATGATGGTAGCGGCAATGACGGTAGTGGCGGTGGGATGGTAGTGTAGTAATAATTGTTACTTGTTAGTAA
TGGTAATTATAAACTAGTTTTTTATTTTATTTTATTTTAATATAAAAATATATATAGAAGATGAGATTACTAGCTAGAGA
GAAAGGGAGAAAGAAAAATCCACATGTATTGATAAATAAATAACCAGAGCAAAATACTAATAATTTACAAACTCCCAAAT
ATTGTGTTATAAATAGGTTTAGTGTTTTCAATGGGTTGCAAATAAAAGAGTCAAATAGGTAGAAGAGACCTTTGGGGAAA
CTATAAAATTTAGCATTCGTGGTAGATGAAGAAGGGAGAATCTAATGAAAGAATCAGCATGAAATGCAACAGAGGAGGGG
AAAAAAGAAGGTGTATGTAGTGTAGAGGGCAAAGTTATCATTAATACAAAAAATACATAATATATCAACCTTTTTTTTGT
TTGATGTTAGTTTTTTAATTTATAATTTTTTGTTGGTTATTTATGCAAATTTCCCTAGTTTTATTTAATCACCATCTTAT
TATATAAAGTACCATTTTGAAAGTTACTAACTCACATAATGGTGTCACGTGTCAAGTCTAATAATCAGATATTTACATAT
GTCATTAAAGATTTACCTTTTTATTCTCTTATAAAAATAAAAAAACCTAAAAAAGTAAACAAATTTACATATACTAATTT
TTATATCTATATATATGTATATAATATTTTGATTAACCAATAGGAAAATTAACAAAAAAAAATTTTGGTAGGGTGAGGGG
GACCAACCCTTCATTTATTATAGAAAAAAAAATAGAAAATTACATACGAACATTAACAAATTTGCTTTTACATGTGATAT
TGGTCAATTAAATAAATCTAGCATGCATTAACTAATTAAAAAGACCATCGAAATATTGATTTTTCCCGCCTAAAATATTA
CAAAAATAAATTTCCCGCAAAAAACATTTCAAAAAAAAAGTCCGCCCAAAGTTTTTTTCCAAAAATATTTTTCCTACAAA
AACCTTTTTGGCGGGAAAAAGATTTACAATGGGTTTTAAAAGATTTTTAAAGGCTTTACAAGAGTTTTAAATGATTTACA
AGTGTTTTTGAAAGATTTTTATATGGTTAACAAGGGTTTTAAAGGATTTTAAAAAAGATTTAAAACCCTTTAAAAACTTT
TGTAAATCTTTTTAAAATATTTTGTAAGGGTTCAAAAGATTTTTAAAATGGTTCAAAATTATGAAAGGGTTTACAAGGGT
TTTTGAAAAGATTTTTAAATGGTTTACAAGGGTTTTAAAGGATTTACAAGGTGTTTTAAAAGATTTTTAAAAGATTTACA
AGGGTTTTAAAATCCGTTAAAAACACTTGTAAATCTTTTTAAACCCTTTTATAAGGGTTCATAAGAGTTTTAAAATGGTT
CAGAAAGAGTTACAAATGTTTTAAAATAATTACAAATTATTTTAAATCTTTAACAAAATGATTTAAAGACTTTATAAGAG
GTTTAAAAAGATTTTAAAAAGATTTACAAAGGTTTTAAAAATCCTTGTAAATTGTTTGAAAACCATTGTAAAAGGTTTTA
AAATGATTTAAAAAAGGGTTTAAAAGGGGTTTAAAAGTATTAACATATGTATTTAAAGACTTTATAAAGATTTTAATAGG
TTTAAAAATGATTCACAAGAGTTTTTTTAACAACTTTACAGAGCTTTTTAAAAACTTTACAAGGTTTTCTTAAGAGTTTT
TAAAGGGTTCTTAAAAATTTTACAAGGATTTTTAAATTCTTTTTTTTGTAGGGAAACAATTTTGAGGAGAATATTTTTTT
TGGCAAGGAAAAAGTTTACAAGGATTTTTGACGAGAATATCTTTTTGGCGGGGAAAATAAATTTTGGTGCAAAACATTTT
TGGCGGAAAAATTTCAGTTTCTAATTATATGTTCTTACTAGATTTTAACCCGCGGTGTACCGCGGGACTATTTATTTTAT
TAAAAATAACTAAAAATATATTATTTTATAAATTATCTGTATGTAACATATTGTTTGTATTTTATAAATATATAATCCTA
ATTTCTATATATTGTACAATCCCTTGATTTTATCATGGAGTACACCGTAAGTCGATTTTTAAAATTTAAAATTTAAAATT
ATATATGATTTTTGTTAAGATTGTTTCTTTTGTCATATATTTTAAATTATATCATTGTATTTTAATTGTTAGTTATAGGA
TTTCACCCGTTGTATAACGTGTCGTATTACTATAAACTCAAACCCGTCTTACCATCTAATTCCGTTCAATGAAATTAAAC
ATATTTAATGGATTTCATCCTAGGTATATTGTCTCATATTACTATCGACCCAAACCCGTCCTACCAACTAACCCCGTTCA
ATAAAATGAAATATTATTTTATTATTTTTGTTTTAATAATACTTTAATTTGAAATATATATAATTCAAATCAATTTCAAA
CTTTTTATTTTAAATGGTTATTTAATTGTTATAATTTATAAAGTTCATATATTTTAATATTCTAAACTCGTCATACCATC
TAATCCCGTTCGGTGAAATTAAACATTATTTTTTAATTTTTTTGCTTAAATAATATTTTTATTAACAGATTTATAATTCA
AATAAATTTAAAAGGTGTCGTTCAAATAGTTATTTGATTTTTTATAGATTTCACATCTAAAATATTTCTCTATATGTAAC
ATATAGTTTTGTATTTTAGAAATATTATAAACGTTTTTTCCTTAAATATTATAAACGTTTTAAAAACTTTAAATAATTAC
AATATTTACCTTTTAATAAAGTATAATATTAATAATCATTTAAATAATTATGTGTAGCTAATTTTAAGGGATTTGATTTA
AAGCTTGTTGTTTGGATTAAATTTGAATGAATAATGTGATTGATATATTAAATCAAGAATTAAAAATCAAATCAAATAAT
TAAGGAAAAAAGAATTAATGCCAATGGCATGCCATTGTAA
>AT2G11010.1 | chr2:4365920-4368919 FORWARD LENGTH=3000
ATGTCCCCGAACTTGCTACTTACTTTTTTTTATTTTTTTTTTAACTCGTTATGGGCTCCGGCTCATTTTTAATTTATGGA
AACTTTTTTATTTCCTTGATCTCAAAATACTCGTTTTGGAGATATGTTTTAAATGCAGGGCCAACTGGAAGGCGTAGGTC
TTTCCGCGAATCACTCCGGCCTCAAATAGAATTGCAATCTTCAAAGGTGCCAAGTCCCTATAAATTGCGACTCCAAGTTT
TCTTTATTTTTTATTACAACTTTCTTTTCCTTTTGCAGCTATGGAGTTTAACCTTCGATGTTCGGAGTCCATGCCAGACT
TTTCTAGGGTCGGAATGATGGATGAGGACATCCCAAACGTGCGGGGAAGAGGGCCTTCTCAACCTCGTGGCTTCTTAAGG
TCCCAAATCCGAGCTCCATGTGCATTGATGAAGGGACTTTCTGACATAGACCAAGAAATCACGATGGCATTCATCAAGGC
TCTTGCGGTTCAGCACCAGAAGCGTTCGTTGGAAAGGAGGAAAATCCGAAAAAAGATTAACCGAATATTACGTAGGGTTA
TTGCGATATCGAGGGAACTTCACACCCTCAACTCTCACCCCGGGGACTGGATTGAGCTTGGAATTTCCGAATTTGATCGC
ATACCGGATTGTATGATGCCGATTCTTGAACTCGCTGGTCAAGGAGTCCAACTGTTCTACAAGTCGAGAAGAGTTTCTTA
ATTTGAAGTGCTAGCGTGACGAAACTTCGTCTTCTTTGCTTACTGCTTGAATACTTTCGTTTTGTTTCCTGTATTTGCAT
GTTCGCGTAGTCGAACTTTTCTTGCTTTGTTCGTTCGCACAGTCTGAACTCGTTCCCAAGCTGCGTACGTACCTATTTCA
AGATCAAGCGACACCGTAGTTCATGTACATAACAAAAAACGCGTGTTTACTTAAACATAAAACTTCTTTAAAATGACCAC
ATTCCAAAGACCCTAGACAGGCATGTCTTCTTAATCTTTTAACCTATAAACACCATTCTGATCCACTTCGGTAATAATAT
AAGGTCCTTCCCAATTAATATCGAGCTTGCTTGCTCATTCTTCCTTTTTATTGTTGAAAACGCGCTTTAGAACGTAATCA
CGTACAAAGAAAGGTCTGATTTTGATTTTGGAATTGTAATATCGAGCTGCTGCCTGCTGGTAATTCTGAATCCGGATCAA
AGCTTGGTCTCGCCTTTCGTTGATAGTATCTAACGAATCATCGAGCATTGCTGAGTTTTCTTCTTCGGTTAGGGGAGCCT
CTGTTCAGCAAAGTCCATACACGTTGAGCTCGGCCGGGACCACTGTTTCCATCCCATAAACTAAAAAAAACGGATTTTCC
CCAGTAGACCGCCTAGGAGTTGTGCGGTAAGCCCATAAAACCTGTTGAAGCTCGTCGTACCAACCTCCCTTCAAATGATT
CAGGCACTTTTTTAGATTGGTTAGGATTGTCTTATTTGCGGCTTCGGCTTGACCATTTCCTTGTGGATAACGTGGAGTGG
AGTAACTGACTTTGATTCCCCAATCTGTACAGAAAGTTTCGAATTCGTGCGAAATGAATTGTGGTCCGTTGTCTGTGACT
ATCTCGTATGGGACACCATGCCGACATCTGGTATTTTTCCAAATGAAAGTTTTTACTGCCAAATCTTACGTATGCTTCAG
CCTCAATCCATTTTGAAAAATAATCAGTTAAGACAAAAGATATTGTACGCCTCGAGTTGATCTGTGCAATGGTCCAATGA
TATCCATCGACCACCTCATAAACGGGTATTGGGCAGAGATAGAAAAGAATAACTCCAAAGATTGATGGATTAGAGGTGCA
TGAAGTTGGCAACGCTTACACAGCTGGGCGTACTTAACACAATCTGTTATCATAGTGGGCCAATAATATCCCATTCTTTT
AATTTTGAAAGCCATTGCCCTTCATGATGAATGACTACCACACAGACCTTCATGCACTTCGCTCATGACAATTTTGACTT
CGAGCCCAAAGATGCATAGTAGGTAAGGGTCGCTGACACCTCGCTTATATAATGCGTCCTTTGACAAACAAAATTTTGCG
CTAACGATTCTCATTTTCCTGGCCTGCCACTTATTTTTTGGGAGCTTGCCTGTCACAATGTAATGTTTTATTGTCTCCCT
CCAATCAGTCTCCCAATCTTTAGCCTGAATTTGGTCAACCTCGTGAAATATTCTTGGTTCCGGTTTGGGATGCTCGTTTA
GCTCAAGTATATCCTCCTCGATAAGTGGCTCGGTCTCTATAACCGTTTCTGGAACTGCGTCTTCTGTCAGGTCAATAGGC
TCCTCGCTACTATTTTCTTTAGATGTGCCAGACTCAAATATGGTTGAACCTTTTGACTTCCTCCACTTTATGGAAGTAAT
TCTATTCTCAGGCTCACCAAGCTCACGCGCCGCAGCTCGAGACCTTGTAATGACGAGGGTCCTTTTTTCCTCCTTAATGT
TCTATTCTGAAATGCATTCTACTGGAGTGACTCTTTTTACCAAAGGATCTGACGTTGACGCCAGCGTGGCAAGTGCGTCC
GCGGTTGTATTTTCTCCTCGAGGTATGCGAATGAGTTCAAATTTGAGATATGCTTCCATTCTTGAATCTTTGGTTTTGTA
ATATCCATTGAACTGGTTAACAACCAGTTGTGAATCACAATAAGCGATCAATTCTTTAGCTCCAACTCCTTGTGCCAACC
TAAGTCCAGCGATTAGAGCTTCATATTCTGCCTCATTGTTAGAAGCATTGAATAGCAAACAGAATGATTGCTCAAGAATT
TCCGATGTGGGAGATTCCAACTTGATTCCCACTCCTGTTTTGATGAACATCTATCTACATGCAACTTCCAAGTTTCATTT
TGTGGTTGCTCCGGCGCGCCAAGTACTGGTAGTTTGGTCAGGATATCTGCCAAAACTTGGGCCTTCATGCTGACTCGGCT
TTTGTACTCTATATCATACTCACTTAGCTCCACTACCCAC
>AT2G11015.1 | chr2:4366641-4369640 FORWARD LENGTH=3000
TTTGAAGTGCTAGCGTGACGAAACTTCGTCTTCTTTGCTTACTGCTTGAATACTTTCGTTTTGTTTCCTGTATTTGCATG
TTCGCGTAGTCGAACTTTTCTTGCTTTGTTCGTTCGCACAGTCTGAACTCGTTCCCAAGCTGCGTACGTACCTATTTCAA
GATCAAGCGACACCGTAGTTCATGTACATAACAAAAAACGCGTGTTTACTTAAACATAAAACTTCTTTAAAATGACCACA
TTCCAAAGACCCTAGACAGGCATGTCTTCTTAATCTTTTAACCTATAAACACCATTCTGATCCACTTCGGTAATAATATA
AGGTCCTTCCCAATTAATATCGAGCTTGCTTGCTCATTCTTCCTTTTTATTGTTGAAAACGCGCTTTAGAACGTAATCAC
GTACAAAGAAAGGTCTGATTTTGATTTTGGAATTGTAATATCGAGCTGCTGCCTGCTGGTAATTCTGAATCCGGATCAAA
GCTTGGTCTCGCCTTTCGTTGATAGTATCTAACGAATCATCGAGCATTGCTGAGTTTTCTTCTTCGGTTAGGGGAGCCTC
TGTTCAGCAAAGTCCATACACGTTGAGCTCGGCCGGGACCACTGTTTCCATCCCATAAACTAAAAAAAACGGATTTTCCC
CAGTAGACCGCCTAGGAGTTGTGCGGTAAGCCCATAAAACCTGTTGAAGCTCGTCGTACCAACCTCCCTTCAAATGATTC
AGGCACTTTTTTAGATTGGTTAGGATTGTCTTATTTGCGGCTTCGGCTTGACCATTTCCTTGTGGATAACGTGGAGTGGA
GTAACTGACTTTGATTCCCCAATCTGTACAGAAAGTTTCGAATTCGTGCGAAATGAATTGTGGTCCGTTGTCTGTGACTA
TCTCGTATGGGACACCATGCCGACATCTGGTATTTTTCCAAATGAAAGTTTTTACTGCCAAATCTTACGTATGCTTCAGC
CTCAATCCATTTTGAAAAATAATCAGTTAAGACAAAAGATATTGTACGCCTCGAGTTGATCTGTGCAATGGTCCAATGAT
ATCCATCGACCACCTCATAAACGGGTATTGGGCAGAGATAGAAAAGAATAACTCCAAAGATTGATGGATTAGAGGTGCAT
GAAGTTGGCAACGCTTACACAGCTGGGCGTACTTAACACAATCTGTTATCATAGTGGGCCAATAATATCCCATTCTTTTA
ATTTTGAAAGCCATTGCCCTTCATGATGAATGACTACCACACAGACCTTCATGCACTTCGCTCATGACAATTTTGACTTC
GAGCCCAAAGATGCATAGTAGGTAAGGGTCGCTGACACCTCGCTTATATAATGCGTCCTTTGACAAACAAAATTTTGCGC
TAACGATTCTCATTTTCCTGGCCTGCCACTTATTTTTTGGGAGCTTGCCTGTCACAATGTAATGTTTTATTGTCTCCCTC
CAATCAGTCTCCCAATCTTTAGCCTGAATTTGGTCAACCTCGTGAAATATTCTTGGTTCCGGTTTGGGATGCTCGTTTAG
CTCAAGTATATCCTCCTCGATAAGTGGCTCGGTCTCTATAACCGTTTCTGGAACTGCGTCTTCTGTCAGGTCAATAGGCT
CCTCGCTACTATTTTCTTTAGATGTGCCAGACTCAAATATGGTTGAACCTTTTGACTTCCTCCACTTTATGGAAGTAATT
CTATTCTCAGGCTCACCAAGCTCACGCGCCGCAGCTCGAGACCTTGTAATGACGAGGGTCCTTTTTTCCTCCTTAATGTT
CTATTCTGAAATGCATTCTACTGGAGTGACTCTTTTTACCAAAGGATCTGACGTTGACGCCAGCGTGGCAAGTGCGTCCG
CGGTTGTATTTTCTCCTCGAGGTATGCGAATGAGTTCAAATTTGAGATATGCTTCCATTCTTGAATCTTTGGTTTTGTAA
TATCCATTGAACTGGTTAACAACCAGTTGTGAATCACAATAAGCGATCAATTCTTTAGCTCCAACTCCTTGTGCCAACCT
AAGTCCAGCGATTAGAGCTTCATATTCTGCCTCATTGTTAGAAGCATTGAATAGCAAACAGAATGATTGCTCAAGAATTT
CCGATGTGGGAGATTCCAACTTGATTCCCACTCCTGTTTTGATGAACATCTATCTACATGCAACTTCCAAGTTTCATTTT
GTGGTTGCTCCGGCGCGCCAAGTACTGGTAGTTTGGTCAGGATATCTGCCAAAACTTGGGCCTTCATGCTGACTCGGCTT
TTGTACTCTATATCATACTCACTTAGCTCCACTACCCACTTCGCCAATCTTCCGGACTGACTTGGACTATGAAGAATTGT
TCGAAGTGAATGATTGGTTAATACTTCGATCGGATGAGATTGGAAATATGGACGCAACTTTCGGGCAGAAGTTACAACCG
CAAGTGCGAGTTTTTCCATCATTGTATATCTAGTTTCTGGATTTGTCATGGACTTACTTACGTAGTAAATCGGCTTCTGT
TCTCCGCGATCCTCCCGTATCAAGACTCCACTAACTGCAAGGTTCAACACTGAAACGTACAAATAGAGCTTTTCATCCAC
TTCGCGCTTGGACAGTACGGGTAGAGTTGTTAGGTATGCCTTAAGCTGTCCAAATGCCTCTTCACATTTCTCATCCCAAA
GGAATCCTTTGTTTCCTTTTAGAATTTGATAAAAGGGTATAGATTTATCTGTTGATATTGAAATAAAACGGTTTAGAGCT
GCAATCCGACCCGTTAACCGTTGCACTTCTTTGAAATTTTTTGGAGACGGCATGTTGAGAAAAACATTGATTTGGTTCGT
ATTGGCTTCAATTCCCCTTTTTGTCACAATATAACCAAGGAATTCCCAGGATGGAACTCCGAACGTGCATTTTGTCGGGT
TCAGCTTCATTTGGTATTGATTGAGAATTTCAAAACATTCTTCTAAATGCTTAATGTGGTCCTTTTTCTTTAACAACTTG
ACCAACATATCATCTTTGTAAACTTCCATAGTCTTCCCAA
>AT2G11025.1 | chr2:4390772-4393771 REVERSE LENGTH=3000
CCTTGTAGCAGCCACCAGTGAGCTCAAAATCAAAGCATGTCTTACTCTCAATTGACTTAGTTCTTTGTGACGATTTGATT
TTGGGGTTTATATGCATCGATTTGTTATTTCTAGGGCAATGTGATTTGAATGGAATTAGGAAGTGAAACTTTTCTTCTTT
CTTATACTGATTATCGTTTTGGGGTTTATATACTTTTTTTCTTCTATTCACACGACTGCAAGTTAGTCACACGACAGATT
CTTTTGTTCTGTTCTTTACTTATGAGTTGTATGAACTTAAGTTGCTGTGATTCTTTTGTTTTGTTCTTTACTGAAGTTGA
TGTGATTGTTTTCGATTGGTTTTATTGGCTGAGATAGTGTAATTTGTTGGTCCTTAAACATGTGTCTATGAATTAATCTA
AGATAGTATACTGTCGATTGTGTTCTTTACTGAAGTTGTTGTGATTGTTGTTGATTGGTTTTATTTGCTGAGATAGTGTA
ATTTGTTGGTCCTAAAACATGTGTCTTTGATTTAATCTGAGATAGTATATTGTCGATTGTGTTTGCCATTGTTTATTTCT
TAATTTGATGAACTTGATAAGAGATAAGTTTGTATATTGGTCCAACTGCATTTGTCTGTGATGCTATTTGAGTTACTGTC
TTCTATAGTTTAATGTTGCTTATGGTTTGAATTGCTTTTACAAAGGTTTTTATTAAGCTTAGAACATATAATGTTGGACA
AGGCATGGGTTCGTCTATGCAGGTTAGCAGATAATTAATATGGGTTAGTTTTCTGATTAGGTTTGGTTGCTTTAAGAGGC
TTTTTATTTTTCCTGTTTACTTGAAGAGCTGATCCTGGATATGAGAAAGGTGCTCAGAAATTTGTAACCGATGTGGCTGC
TGCATTAGGAGACATTGACATGATCGTATGTCCCTGCAAAGACTGTCGTAATGTGGAACGACAGTCAGGCAGCGATGTGG
TAGATCATCTTGTAAGATGGGGGATGGATGAGGCTTACAAGTTGAGAGTTGATTGGTATCATCATGGGGACGTGGACTCA
GTGGCTGACTGTGAGAGCAACTTCAGTCGTTGGAATGCTGAAATTTTGGAGCTATACCAAGCAGCTCAGGATTTTGATGC
TGACTTAGGTGAGATTGCAGAGGGTGAGGACATAAGAGAAGATGAGTTCCTGGCAAAGTGGGCAGATGCTGAAACACCTC
TATATCCTAGCTGTTTAAACCACAGCAAGCTGTCTGCTATAGTGACTCTTTTTAGGATCAAGACCAAAAATGGTTGGTCT
CATAAGAGTTTCAATGAACTTCTTGGAACATTGCCAGAGATGTTGCCCGCAGACAATGTGCTTCATACATCATTGTATGA
AGTCAAGTAATTTCTAAAGAGCTTTGATATGGGATATGAAAAGATTCATGCATTTGTAAACGACTGCTGTCTATTTAGAA
AGAGGTACAAGAATCTAGAAAATTGTCCTAAATGCAATGCGTCACGGTGGAAGAGTAACATGCAAACTGGTGAAGCTAAG
AAAGGAGTCCCACAGAAGGTATTACGATACTTTCCGATAATTCCACGGTTTAAGAGAATGTTCAGATCAGAGAAAATGGC
CAAGGACTTAAGGTGGCATTATAGTAACAAAAGCACTGATGGAAAACTTCGTCACCCTATAGATTCGGTTACATGGGATA
AGATGAATGACAAGTATCCTGAATTTGATGCTAAAGAAAGAAACCTGCGGCTTGGCCTTTCAACAGATGGATTTAATCCA
TTCAACATGAAGAATACTAGATATAGTTGCTGGCATGTTCTGTTAGTAAACTACAATTTGCCGCCTGACCTATGTATGAA
GAAGGAGAACATAATGCTTAGCCTGCTTATCCCTGGACCACAACAACCTGGAAATAGTATTGATGTGTACTTGGAACCCC
TTATTGAAGATCTTAACCATCTGTGGAAGAAGGGTGAGTTAACATATGATGCCTTCAGTAAGACTACATTCACTCTAAAG
GCAATGCTTTTATGGACCATCAGTGACTTTCCCGCCTATGGAAACCTTGCTGGATGCAAAGTTAAAGGTAAAATGGGTTG
TCCTCTATGTGGAAAAGGCACAAATAGTATGTGGTTGAAATATAGCAGAAAGCATGTGTTTATGTGTCATAGAAAAGGGT
TGGCACCAACACATAGTTATAGAAACAAGAAGGCTTGGTTTGACGGAAAGATAGAACATGGGAGAAAGGCAAGAATTCTA
ACAGGTCGTGAAGTTTCACAAACCCTGAAAAACTTCAAAAATGATTTCGAGAATGCTAAAGAATCTGGGAGGAAGAGAAA
AAGGAATGATTGCATTGAATCAGTCACTGATAGTGACGATGAATCTAGTGAATCCGAAGAAGATGAGGAACTAGAAGTAG
ACGAAGATGAGTTATCAAGATGGAAGAAGAGATCCATTTTTTTCAAGCTGTCTTATTGGGAGGTAAATGTTAATTTGTCT
ATTGATCATGTAAGTGACGTTTATGGTGTGATCCTTATGAACTGTTTTTGTATTGTTTAGGATTTACCGGTGAGGCATAA
CTTGGATGTAATACATGTAGAGCGAAATGTGGGTGCAAGCATTGTATCTACTTTGTTACATTGTGGAAAATCCAAAGATG
GGCTAAATGCTAGGAAAGATCTGCAAGATCTTGGTGTAAGGAAGGATTTGCATCCTAACGCACAAGGAAAACGAACATAC
CTTCCAGCAGCACCTTGGTCTTTGTCCAAATCAAAGAAGAAAACATTCTGCAAGCGTCTATTAGAGTTTCAAGGTCCTGA
TGGGTATTGTTCTAATATATCAAGGGGTGTATCAGTAGAAGATTGCAAGATAATGGGACTCAAATCTCACGATTATCACG
TCTTGATGCAGCAGCTTCTTCCTGTTGCACTAATGGGTTTGTTACCAAAAGGTCCTCGGACAGCAATAATACGCTGATGC
TCATTTTTCAATCACTTGTGTTAGAGAGTTATTGACATAG
>AT2G11035.1 | chr2:4419073-4422072 FORWARD LENGTH=3000
CATTCTCTGCTAGTCCTCTTTCTTCTCTTTCTGGTTGTAATAGTTTCGTCTTCTTTCATTGTAATTTTTTCTTCCATTTA
TTTTAAAAAACCGGTAAACAAAAAAAAGTATACAATAATTCCATTCTCATACTTTTTGTCGTATATATTGACTTAATTAG
GAATCTAAACAGAAATCAGTATTTAGTAATGATTAATATTGATTCAAAAATTTTGACTTAAAATTGATCGAGAGTCAGTG
TATAGCGAGAGAGGCTAAATATATAGTCATGGAATACAACTCTGTTACTATATTCCCTAAAAGTCAAGATCTATAGTAAT
AAATTCGTGTAAAATAAACAAAAGATAGAACATAGATTTAGAGAACATTAGAGTAAATGTAAGAGAACTGGACAAAGAAC
GATGAGAGGAAATAGATTTTTTCGAATAAATTGAAATGAATTCAAAACCAAAATAGTGTAAACCTTACAAATCCGAAAAT
GGTTTTAACAAAGACAATTGAAATCAATAATGAAAGAAACATGAAATAATCAAATCGAATGCAAAGAAATGTAACAAAAT
TGTCCATCTAAAACAACCGTCACATTTTTGAAAGACCAGCAAATCACTCCTTCTTTTCGACCTTCACCTTAAAAACCTCT
TTCTTAACAGCCTCCTTCTTCACAATAATCAGCTCAACACTTCCCCTATCAACAGTAACCTCTTCATCTAACTCCACCAC
TGTCCCTTTCTTTTTGATATCAACACGCTCGTCTCCAACAATCAAGGTATTAGGTGTAGCAGCTCCACGAATAACACCCT
CCGCATCAAACTCTAGTTTAGACTTTCCCAAGTATATAGGTTCAAGACATAATTTCTTCGAAGTTGAAGATCAATCTGAT
GCATCAATTTCTGTAGCATAGACACGCTTAGAAGATGGAGTAATAGACTCGGTTGTTTCCTGGCTATTCTCTATCATGAG
TGGTACCTATTGTATTATAATACACGATTAAAGATTAGACATATGAATGGAAGCACAATAAATACAAATTATTATAAGTG
TTATGATTAATGATATATGTTTATAGTAGGATTACCTGATCACCAGAAACGATTGAAGCCGCGTTGACAATCTCAGCAGA
GTCCTCTAGCAATTGGTCATCAAGAAGTCCATCCTTGAGGAGAACCTTTGAAACCTTGTAGATCTCTTTTCTCATCCCAT
ATATTCTCTTTCTCAACACATACCAGGAAAAGAAATGTCTTTCCAATCAAATTTTTCACGGGATCATGCAATACATCTGG
ATCCTCGATCTCCTCAACGGAGCCATCAAGTACAAAAGCAGAGGACTCGCCAATAATTTCAGAGCAAATTGAATCAAATA
GCAACAATTTCGCCTCTCCAGTATTATCAATGACTTTAGCAAAACATCATGAACCTGTAAAAAAAAAACAACTCATACAA
TATAAGTAAGACCGTTTGAGAAAATCCATAAACATTTTCCAAATTAATAAAACGCATAGGGAGTGCATATGCACCTAGTA
ACAACATTTGTGACCACATACTTGCACATGTCACACCATAAACGTGGTTTCTTTCCTTTGTTATTGACACCATGCACCCC
ATCATGTAGATATGTGTTACCTTCTTTTTGCAAACTTTGCAACTGATGAAGTACCAAGCCCAATCTGTATCTATCGCATA
AATAGTACACAATACCCTTACCTTACCAATGTACACATACATAAAATTTCAAACATTAGGATATATAACAAAAAAGATCA
TCAAGGTCAAAAACACCAAAAATAATATGATCTCACACCTCTACATAATTAATGAGTTATGAGATAGTGTTCCTTGCGAA
CTCAGCATAGTCAACATTCTGACCAGCGACCATTTGAAACCTTGGAACTCTCTCTCGATGTACGCAAATGATACCATCCG
CTGGGAGTATAGATTTAAAAGCAGAACCGGTATTCATATACATTACAAAAAAAGCAAAATTCAATATGAGCAGGTTCGTA
TGGTTAGCAAAACTTACGATCGCACGAAAACATCAACCTCTGGGAAAGGTGGATTGACATGTACTTGAGAGGAGTCAAAC
GAATTAGATAAACTTCGAACACCTAATATTTGATATTCAATAAAAATTACGAATCAATCTATAGAAAATATGACATCTTC
GTACCATTATAAGCCTTTATTTTGGAAAACCGTAAGAGGTAGACCACAATCTTGCCATCAGACTCCTGACAGGACCTAAA
GACATGTTCGGCGAACGAACTCCACAAAGTTACAGCCAATCTCTCATCCCTGTTAGTAGTAAATGAAGACGAAATGAGTA
CCAATACTAACACAACCAAAAATCAGAGAATAAGCAACTTACATCTCATCTCTTATTTCAAAATCAATCTTCTTGGTTGG
CTTATTATTAGTCTCGAGATCTTCAAGCTCACCAATCATAACAATCTGACCTATAAATTTTGTTACACGAAAGAGCAAGC
AAATATTAATAATTTGGAATAACATGACAATTAAAATACACGGATCTTTGATATAACCCTTACCAACCAAGATGTGAGGA
TTCAACTCTCCACTTTGAATTATTTTATAGCTTGCCAACTGTCAGGAAGTTGGAATCAGATTTTGATTCACAGCCCATGA
CTTGAGTTCCAGTTTGGAAACTCATCTTATACAAATGGTTGGTAGGATAAAACTGGCCACCTGCATAATTGAGACCAAAC
TTCTCAATGAAGATCCATTCATCAACAATAAGCTGGTTGACAAACTTAGACATCAACTCCTTTTTCACAGATGTGTGTCT
TCCCCTACAAATGTTTTGAAAAATGATACGATGCATTAGCAAGACATATACATTATTTACGTTTGTAAAGAATATACTTG
GAGGGTCTGTTTTTTACTTGCTCATCATAAATGACCAACTCCAATGTTTCACCGGTACTCGCGGTGAACTGTTTCCACTT
GTCTTGTAGGGTCTCACAACTTTAAGATATGCGAAAGTGG
>AT2G11045.1 | chr2:4441544-4444543 FORWARD LENGTH=3000
AGGAGAGTTGATATGAAACCACTCATTTTGTAGAATTCTTTTAAATTATATGATTTGTTTGTCCACCAGAACTAATCAAT
CTTATGAGTATCATAGGTATCTGGATCATGTCTGAATACCAGTACCACAAGATTTTGTGTCATAATGTATTTCGAGTTTT
AGAAAATTAATTTCTATGTACTTTTAAAATTTGTTATAAGGCATGTCCATGGTTTTTTTCCTTCTTATGTATATAACTCC
AACACTTTATATAACTACAAATTTAATAATAGATGGAGAGACAAACAAACATAGATGGACATTTTTGGGATTATGAAAAT
TATTAAGCAATCAGTTATTTGGGCAATAAATAAAAATTAATGGAGGTTATCCTAGCTAATCATAATAATAAAAAAAAAGT
GGGTAATCTTAGGTAAATTTTAGTATATGAGTCCATTTACACATAAATGATTAGATTAATTAGGATAACCTCCTTTAATT
TTAAATTGGGAGATAAATGGAAAAACATTGAGATAAAATGAAAACTGTTACAAATAATTGATGGATGCCCATTATAAGGC
CTATCTTCTAGAATTCTCTAGAATTATTTGTATCTAGAATTTTATTTTGTCACCAAGTAAAATTCTTCACTTGTACTCCT
ATATAAAGGACCCTTTATTCATTGGAATAATACACTCATTTTGTACAATCTCTTTCTCTAGTTACAACACGTTATCAGCG
CGCTTTAAAAGAAACAATGAATGGTGGAGAAATATGCTTGGCAGACAATGCAACTAATCATACTATTTTAAAAAATAAGA
GATATTTCTCTTTTTTGACAATGAAAGAAGCAAGTGTAACTATCGTAACAGGTAGTGCAAAGATAATTGAAGGCTTTGGA
AGAGCAAATATAGCAATGCCTATGGGAACAAAATTAGAGATTGTGGAGGCCTTATACTCTCCTAAATCTCAAAGGAACTT
ATTAAGTTTTAAAGACATCTGCAGAAATGGATATCATATTGAGACTATAAGCGAAGGTAGTATCGAATACCTTCGAATCA
CAAGTAATATCCAAGAATCTCAAAATATTCAGGAAAAACTACCTGCTTTCTCCACTGGTTTATATTATACTACAATTAAT
ACAATTGAAGTAAATGCTACAGTAAACCAGAACTCTACAGAAAACATTAAAGTTTGGCATGACCGGTAGGCCATCCCAGT
ACAATAATGATGCGAAAGATAATCACGAATTCATGTGGACATTCATGAAAGAACCAATAGATTCGTCCTAATGATTTTTC
ATGTGTTGGTTGTTCACAAGGCAAGTTGATTATACGGCCTTCACCAGCTAAGATAAATTTCGAATCAATCAATTTTTTGG
AATGAATACAAGGAGATATTTGTGGGCCGATTAACCCATCATGTGGAACTTTATAATCCTTTATGGTTTTAATTGACTCA
TCTAGAAGATGGTCGCATGTATCCCTATTATCAACTCGAAACCTGGCGTTTGCAAGATTGCTTGCTCAGTTGATTAGAAT
ACGAGCATATTTTCCAGACTTTCCTTTAACAAAAATGTGTCTTGATAATGTTGGTGAATTCACATCTCAAGCTTTTAATG
ACTATTGTATGTCTATTAGGATAAGTGTTGAACATCCTGTAGCACATGTTCACACACAAAATGGTTTATCAGAATCACTA
ATCAAGTGTCTTCAATTGATTGCTAGACCATTACAAATGAAATCAAAACTCCCAATATCTGCTTGGGGACATGCTATATT
ACATGTAGCATCATTGATTCGCATCAGGCCAACAAGTAATCATAAGTTCTCTCCATCTCAACTGGTTCTCGGTGAGGAAC
CAAATATTTCTCATCTCAAAGTTTTTGGATTGTGCTCTATATGTTCCAATTGCTCCACCACAGCCATATAAGATGGGACC
TCAAAGAACGTTGGGAGTATATGTTGGTTATGATTCCCCATCAATAATTAAGTATCTCAATCTATCTATAGGAGATTTAT
TCAAAGCTCGATTCGTAGACTGTCATTTTAATGAGTCTGTTTTCCTAACATTAGGGGGAGAAAATAAATAGTCGGGAAAA
GATATAGTTTGGAATGAATTATCAATGTCTTATCTTTATCCTCGGACTAAAGAGTGTGAATTAGAAGTCCAAAAGATAAT
TCATTTACAGAGTTTAGCAAATCAGCTGCCAGATGCATTCATTGACCCAAAAAGTGTGATCAAATCACATATACCGGCTG
CAAATGCTCCAATAAGAATAAATATCCTAGAAGGACAAAATCAAACTGTAAATGAGTCTAAGACATGTTTAAAGCGTGGT
AGACCTATTGGTTCCAAAGATAAAAATCCTCGAAAAAGAAAAGGGGCAAAAATTGGCATAGGTAAAACAGAGGATATAAT
TACAAATGAAGAATCTCCAGAAGAGAGCTTAGACATGACACATAAAGAAATTCAGGTACCTGACAATGAAGAGATCTCAA
TTACTTATGTCATGTCTGGAATAAAATGGAACCAAAAGCAAATCGATATCCATGATATTTTTGCATGCAATGTAGCAGTT
GATGTTATGGATGAGGATCATGAACCAACATCTATTGAAGAGTGTACACAAATAAGTGATTGGCCAAAATGGAATGAAGC
AATAGATGCTGAATTAAAATTTCTTGCAAAGAGAGAAGTGTTTAGACCAGTAGTCCGTACATCCAAAGGTGTAAAACCAG
TTGGACATAAATGAGTTTTTGTACTAAAGAAGAATGCAAATGGTGAAATTGTGAGGCGTTTAGTCGCACAAGGATTCTCA
CAAAGACCATGAATTGACTATGAAGAGACATGGTGACTTGATTTACGTTTGATGGATGTTGTCACAACCTATTTATACGG
TCTACTAGAAAATGACATTTATATGAAAGTCCGAGAAGGATTAAAAATGCCTCAAGCAGTAAATTCAAATTCTCGAGAAC
AATACTGCATAAAATTAAATTGATCCCTTTATGGATTAAA
>AT2G11200.1 | chr2:4452389-4455388 FORWARD LENGTH=3000
ATAGTCCAAATGCTTCTTCAATTTTTAACCATTTTATTTGATGTTGCGAGCGATGACGATGACACGATCGGCAGCAAACC
CAAAGTGAAATGTAGCCGTCACAAATGACTTGGAAAACCAAAGCTACAGGGTGTCTCCCCCGAAACTTTAAGAGATAAGT
TGGAAAAACATACGTTTTTCAAACTTAATTATCAAAGCAGTACGGTTCCTATTCATAATTGGAGATTTCAGCGGGACCAC
CGTTGTGTCCAATACAGATAAAGTGGGGTATGTTTTCTTTTGTGGAAATTACGTATAAGGGCTTCCATTATTTTTATGAG
AAAACGAAACCCTCTGGCCGAGTTCGGGTTTTTGTTTTGTTAAGTCATAGTCAAAGTTAGGAAACGTCTGATCGTTATGG
GCTCAACGAAATCGTAAATGGACCTTAAACGGAAATTCTTCTTATCTTAGAAACGAAGTACGTGTTGAAGTCAACTTGTC
TTCCTCGTCGACAAATTCAATGACGGAGTGGGAGCTGAAAGAAACGACGGAATTTATGAGATTTTCAAATCAACGAAATT
AGTTAACAGGTTGGTGAATAAAATGATTTAATACTCAGACTCTCTTTAGTTTTTTTTTTTTGAAATTAGCTAAATTTTTG
GATTGGCAGTTTAGATGCTTTAAATCTTTAAGAACTAGTGATAAATCTGTGAATCTTTTTGTGTGTTTTAGAGAAGGTGA
TTCAGTTATAGTCGACACTACTTCTGAAGCTGGAAAGACTTGCACAACCATTGCTAAGTGTTTAGAAGCTGGAGAATCAT
CATCTACAAGTATTGTACAGACTAGAGTTAAACCCCTTGCTGCAGTGGAAGGAGGATACTTTGCTGGTCTGTTATCTTCT
GTTCAAGTTAATACCACTGTCTATCCTCCCAACCCTCAGTTTGCTATTGTTCAGAGTACAGATGGTTGTAAAACATCCAG
TGAATGGGGCATAAGCGATGAACTTCTGTTAGAAGCCCTAGAAGCAGTGGAGAACTCAACTAATGGTGTGAATACATCTA
TAGCGGTAGAAGTTCTTGTGTCGGGTGATGACTATGAGTTCTTAGGAAACTCTGATGATTATTTCTCTCTCAGTACAGGG
AGTGAATCAGAAGATGATGAGTTCGATGACGATAACCACACTACAGGTCCGCTTCAAGCTGGGAAAGAAACCGTTGTATA
TGGAGACAATGGGGATGATGATTTTGTTAAGCAGCCCCCTAAAAAGAAAGTCATGCAAAAAGAAAGTAATGTTGGTGCTA
TGAAAGAGTTTCTGGAAACATTTCAGAAAAGTATAAGCATTGATCAAGTGTATGGGTACGACGAAATTGAGCCAATGTTT
GGAGATGATGATATGGATGCAAAAGCAGCTCATGTTAACTTGAGCAAAGAGAATGACAATATGTTTGTCGGAAGGACCTT
TGCATCAAGGGAAGATTTCAGGATTGCCTTGTCCATTTATGCCATAAACTTTATTTTCCGCTTCAAATTTACTAGGTATG
AGAAACATTACTTGGTTGTTGAATGTTATGATAAACAATGCTGTGATTGGAGAGTCAGAGCACACCAAGTTGGGGACAGT
GAAGAGTATGAGTTCAGGAAGGCAAAGTCGGAACATATGTGTAAGGTTGAGACTAGGAGCCGCTTTTCAAAACATGTTAC
TTCTAAGGTTATAGCTGCATTCCTAAGGGCTAAGTATGCGAAGGCGTTCTGTGGGCCAAGAGCGAGAGACTTACCCGATT
CTCTGTTGAGGGAGCACAATGTGCGGATGACGTATTGTGGATGTTGGAAAGCTAAAGAACTGGGTGTTGAGACAGCTCAG
GGCACAAATGAGAGCTCTTTCTCCTTGTTACCAGTATATCTTCACGTCTTATAACTTGCAAATCCTGGCACAATTTATCA
TTTGGAAACAGAGTTGGTATTGGTGATGAGCGATTCAAATATGGTTTCCTAGCATTGGGGGCTAGTGTAAAAGGGTTAAT
ATATCTTCGGAGAGTCATTGTAGTAGATGATACACACCTTTTTGGTAAGTTTCTTGGCTGTCTTCTTACCGCTAGTTGGC
AGGATGCAAACTTTTAGATTTTCCCAATAGCTTTCTGTAGTGGACAACGAGACTGATGAATCATGGACATGGTTCATGAA
TAAGCTTTCAGAAATAATCAAAGATGGCCCAGACTTGACATTTGTCTCAAATTGCAATCAATCAATATTCAAATCCGTGA
GTCTTGTGTTCACTCAAGCACACCATGGAGCTTGTTTGGTCCACATAAGAAGGAATGTTAAAGGAAGGTAAGGAAAGAAG
AGTGGCCTTCCAGCTTTAGTGTGGCAAGCAGGTAACACATTTCGGCTCAAATATTTTAATAATGTATGTGAAAGGATCAA
GAAAAGGAGTATGGGCTGTTGGAAATATATAGAAGAAATGGGTCTTGCGAATTGGAGTAGGGTTCATTTTACATGGGAGA
GATATAATTTGATGTCTAATAACATTGTTGAGTCTTTGAACAATGCTTTACTACCAGCTAGGGGAAGTCCAGTTGTGGCA
TTGCTTAAATTTATAAGGAAAATGCTTGCTAGGTGGTTTGAATCAAGGAGGAAAAAAATATCTAGATTAGTCGGGGACAT
ACCTATTGCGGTTGAAAGGGAACTTATGAAGCGGTTCAAAGGTGCTTTGGGAATGTCTGTTCCGGCTGTTGGGAGGAGTT
GGGATTTCTAAGTAGTTGCAAAGGATGGAGTACAGTCCCACGTCTCCTTGGAACAACAGACTTTCACTTGCTTGGAGTTT
CAGAAAATCGAAATACCCTGTACGCATGCAATGGCTGCCGCTCATGATAGGGGTTTGGAATTCAGATCTTTGGTTGGAGA
GATGCATAGGCTAGGAATGTGGTCACCAACGGTCCAAGAACCAATCCTCCTTGTACGCGATCCATCGGAGGTGGATGTCC
CTGAGGAAATAAGGGTTCTCTGTTTAATGCCTCCGAAAAT
>AT2G11205.1 | chr2:4455154-4458153 REVERSE LENGTH=3000
AGCATAGTGAGTGTTAAAAAAAAAAAAAAAACAAATAAGCATTTACAAGATTTCATGAATTTATACTTATATTGATAAAT
TAACTGACTAAAAAAACTTCTTCCTTGAATATTCATGTGACGTATTGGAATCATTGCTTTTTTCCTAATAACGGAGATGA
TTTCTGGATTACTATACCATTTAAAATGGTTCATTTGACGTTTACCACATTTAAAGCGCCCAACACATATGAAAAATATA
GCCATATTGCTTGAGGATGTCTTCTCATATTCGGACTTTGTAATAGTGTTAACGCAGCATCAATATTTCGTTGTATACAA
CCCATATATATTGCCTTAAGACAGAAAGTATCACTATTACCATATACAATAGTTAAATAAAAAAATTCACTGTATAATCC
GCCCAATTCTGAGAAGAAAATTGTTGGCATCTTCATTAGAATTTTATATTTAGAGTTGATTAAAACTTCACCATTGTTAT
AATCATTCCAAAAATCTTTGGTTAGATCAAGAATTAGAAGAATTTCTTTGATATTAAATTGATGTATATTTAGAAACAGA
TTAGATTAGAGAGTCAAGAATTTCTAGTCATTTTAAGGTTTTTTTTTTGGATTCATCATGAAACAATAATCTGAAGAATG
ACAAATATAAAGAGTAACCGTCAATGTTAACCAAAAGTTACGATAAAAAGATAAGAATGTAAAAAAGTAAACGTCAATAT
TTTAACAGACACAATAGTTTACGCTGAAAAGACACGAACGTAAGAAAATAAACGTCAATGAGAAGACACGAATGTAAATA
AGTAACCATAAAAAAATAACCGTCAATGAAATATACGAATGTAAAAAGTAACCACCAATATTTTAACAGACACAACTGTT
TACGATGAATAGACATGAATTAAAAAAGTAACCGTCAATAAAAAGACACGAACGTAAAAAGTAACCTTTAATATTTTAAC
AGACACAACTGTTTACGATAAGAAGACATGAATGTAAAAAAATAATCGTCAACAATTTAACAGACATAACTATTTACAAT
GAAAAGATACAAATATTAAAAAGTAACTGTCAATAAATTAAAAGACACAACTGTTCGAAAGTGCAAATCACATTTATTCA
GATTGAAATTATTAATATATTTTGAAAACTAATTATTACTGTCAGTTGGAGCAAGACTCAACAGTACTAATACACATACT
TTTTTAACACATGTCAACTAATTTATCTGTCCAACGATATATAAGTGGATGGTCTAGTCTGAAATTTCAATCATATCAGT
ACTTTTGAGTTCTCACCTCCTCACAATATAACCGAAACATATCCCACATCTTGTTCATTTCTGCCCAAGAAATCACAAGA
AGCCGAATTTCTATTAATAAAATAGACAAAAGCTGATAATGTCACCAGCACTTAAAGTATATGAAAATTCGTTTATTGTT
AGAACGAGTTAAATAATGTAAGATATATAGAAATTCATTCAAGTGGTCGGCATTAATAAATAAACGAATTATTACATTAA
TAAATAATGTAAGATATATAGAAACTCAGTCAACACTATTAGGCGGTCAACATTTATCCCATAAATACACACAATCATAA
ATAAATTCAAACAAGACAATGTTTCGAAACCCATAGAATATATATATATATTACAAAAAAACAAATATTATACTTCCAAA
AGTGCCAAAACAACATAATATAATAATTATACAAAATACTAAGATAATAGAGAAAAAACTATAGTTATAGAAGGGAATAA
GAAAAACAAATTACAGCCGCCACCAACGATCATCAGCCACAAGCTTAACGATTTTAGCCAACAAATCATTAGCAATGTCT
GGCATTTTTGTTCCCATATTTTTTTTTTAACTGAGAATAAACTAAGAGAAGTTTTCTTCTTCTAAGATGTTATTTAGAAA
TTCAACTTTCTTGTATATATAAGCCATAATAATGTAGTAGTTTTGAAACTTACAATTGAGAATAATTTAATCCTCATACC
AAACATATTTATGACATGTTAGATTTTTACAAATATTACCCAATTAATGTTAAATATTAACCTCTCCAACAGAATCTTGA
CGAACACATCTCTACAGCTCCATCTGTACAATAAACTACAGATAACTGTATAGCGCTATCTGTACAGTACTGTCGTAAAG
CTATTTTAATCCATATGTACATCAAACGTAGAATGTACTCTGTTTAAATCCGTACAGTAAAATTAAGAACTGTACAAGTA
TATCTTGAATTGAAGAAAAAACTACTTTTTGAGAAGGGATGACAACAAAATAAATAAAAATACATCACCAATCATACTTG
GGTAATACATAAAGAGAGATATACATTCATCAGTAGTACTTGCCACTTCAAAAGAAGTTTAGGTAATAATTTGTACAATT
CATAAAAATAGACATTGTTATGAAAATTGTCTCCAACCATATTTCATATAAATGTCTACCCATTAACAAAACCAAAAAGG
TCTCGGGCCAAAATACTTCTCTATTGATAACCGAAAAACTTTCCAAATCTTTCTAAGATTCCATAGCGTCACCCAAGGGG
ATTCTTGCGCGTAACACAATTGTGACCTACACCTCCATATCTTCCACACTTATGAGGCGTTTTAGACTTCTTATCCCCGA
AATAAGACAAAAAGTATTGTTACCTTTGAATTATATAGAAATATATGGATGAAAAAATATAACTGACCTCATATTCCCCA
ACTGAGTGTATTCGCAGCTTTGGGGGTCTCCCAGGAGGTCTTTTTATTTTCGGAGGCATTAAACAGAGAACCCTTATTTC
CTCAGGGACATCCACCTCCGATGGATCGCGTACAAGGAGGATTGGTTCTTGGACCGTTGGTGACCACATTCCTAGCCTAT
GCATCTCTCCAACCAAAGATCTGAATTCCAAACCCCTATCATGAGCGGCAGCCATTGCATGCGTACAGGGTATTTCGATT
TTCTGAAACTCCAAGCAAGTGAAAGTCTGTTGTTCCAAGG
>AT2G11215.1 | chr2:4477869-4480868 FORWARD LENGTH=3000
CTAGCTGCTGCGAGTCTGAAGCTACAACAAGTTTTTTGAATCCAAGATCTGCTGCGTGTTGGATAGCGAGAGAGAGAGCC
GATGCTTTTGCCAATAAGGGAGATCTGATGTTCATCGCTGCAGCTTTATGATGGGATTCCAAATGGTTCGAATGGTCCAC
AAAAACCCAACCGAAACCAGCCTGTAAGGTCTCTTCTCTCCACGAAGCATCTGTAGAACATTGAATCGTGTCTAAATCGA
TCTCTGAGGGAGATATACCTGGAATCACGATCTTAGATTTCGATGCTTGGATCTGAGCTCCTAACCATTCTGTGGATTGA
GAAATAGATTGGGATATGAGATCCATACTCGAGATGTGTTTTTGCTCAAAAATTAGCTTGTTCCTGCAATTCCATAGGTT
CCACAAGATCCAAATGGGAAGTTGTCCTTGTCCAATTCCGATTGGTGGAAGGGTAACGAGGAGCTTTGAGACTTCCAAAC
CCTGTTTCATACTTGTGATCCGGGAAGCTTGAAGCGTGGTTTTGAAAGGAGAAAGATCCCAGACCTTAGAAGCAAATGGG
CAGAGGAAAAGCAGATGGAGAATTGATTCAGCCTCGTCGCAGTGAGGACAGAGAGCAAGCGGATTTATACCACGCAGCCT
CAGGTTTTCACCAACTGGGAGAGCATTCTTCATGGCTTTCCAGAGGAAAATTTTCAATTTTGGGGGGCAGTGTTTGGTCC
ATATCTCCTTATTTCAGTTAAAGTCCAATGGAGGTTCTTCTAGTTGAGTACCTTGGTGAGAAAGAGCATCAGCTGCGTGA
TACCCTGTCTTGACCGAGTAGTCTCTAGTCTTATTAGGTAACCAAACATATCGATCTCTGGCTCCAAATTTGCTGGGTCT
TAGAAGGAAGATCTCCTTTTCATAGCTGGGAAGTAACAATCTTACTTTCTCTCTATCCCAAGACTTTGTGGTTTGACAAA
TAAGCTGAGCTACTGTCATTGATTTGAATTGTTCAAGTGCAGGACCCATTGGAGTTGAGGAGGTTGAAAGAGATAGCCAC
GGTTCGTTCCAAACCAAAGTATCCAAGCCCGATCCAATCACTTTCCCCAGCTGAGATTTGATTAGATCTTTGCCCGTACA
AATGCCTCTCCAACCGTGAGAAGAAGCAGCAGTGACTGAGCAGTCTAGGAAGGACGAGGTTCGACAATACTTTCCTAGCA
GAATTCTAACCAAAACACACGATGGAGATTGCACAATACGCCAACTCAACTTTGCAAGCAAGGCATCATTAAAATTTGTA
ATATCTTTGAAACCAAGTCCACCCTCCTTCTTGTTCTTTGCCATTTTTGACCAGGCTATCCAACACATCTTCTTTTTATC
TGCAGAAGAGTCCCACCAAAAATGAGTGAGGGCTGATTGGATTCTCTTACAAAGAGAGACAAGAAGTTTGAAGCAGGACA
TGGTATAGGTAGGCATCGATGCTAGTACAGACTTCAACATTGTGGTTTTGCCCGCAGTGGATAAGAACCGAGAAGACCAA
CTCAAAGATCGCTGCCGTATTCTATCAACAATCTGATTGAAGAGATCTCTCTTCTTTCTACCAAACATCTTAGGTAAGCC
CAGATATTTCCCTAGTCCTCCAACCAGCTGAATTCCAAGTATTTGTTGAGCTTCTGTTTTGATATGATCAGGGGTTTTCC
TTGAAAAAGTGATTGCTGATTTTGATTTATTGATCATTTGACCAGATGCCTCTTCATATTTCTTGAGAATGCACAAGAAA
GTCTTACAACTTTTGAGATCAGAGCGGCAGAAAAATATCGTATCATCTGCAAAAAGAAGATGATTAACTCTAGGATTGCC
TTTAGAGACCCGTAATCCGAGAAGAGATCCATCGAGCTGAGCTTTCCTGCACAAACCAGAGAGAACTTCGCTGCAGATTA
TGAAGAGGAACGGTGAGAGAGGATCCCCTTGTCTCAATCCTCTCTCTGGAGTAACTGCACCTTGAGCAGAGCCATTGAGG
AGGAAGGAGTATGAAACTGTGGTGATACATTGTAAAATCCAGCTTATCCAAGTTTGGTGAAACCCCATCTCTTGCATAAC
CAGTTTGATAAAGTCCCACTCAATTCTGTCATAGGCTTTACTCATGTTAGTTTTGACAGCCATAAAGCATCGTTTCTCTG
CTCCTAAGGATTTGAGGTAATGAAGAGCTTCATGTGTGATTAGTACATTGTCATTACTCGCTCTTTTTGGAACAAAAGCT
GACTGATTTTCAGAAATTATCTCTTGCAGGATTGGTTGCAGACGCCTAGACAGCAGCTTTGAAATGATTTTATAGAAAAC
TGTGCATAAAGCTATAGGTCTGTAGTCTACCATCCTTTTCAGGCTTTGGATTTTAGGAATCAGTGTGATATGTGTTTTGT
TGATTGTTGGCTGAAGGGTAGATGAAGAAAAGAAGGATTGGATCTCCAAAACAATGTTAGGACCCACAGTCATCCAATTT
GATTGGAAAAAACTCGCCGAAAACCCATCCGGACCGGGTGCTTTGTCAGCATGGATAGAAAAACAAGCAGATTTTATTTC
CTCTGCTGAAGGCAATTAAATCAGAGAACGATTCTGTTCAGGAGAGATGAATGGTTTAATGGCCTCTTTAATGGTTGCAG
CTCGAGCTCCTTCATTTGCAGAGAATAGCTTCTGAAAATACTCGGAGATAACATTGAGGATCCCTGCCTCTTCATACTCA
GGTACTCCATCCTCCTTTTCTATCACTGAGAACTTATTTATCACCGTTCTACCTCTAGTGATGGCATGGAAGTAACCCGA
ATTTTTATCTCCTAAGGCAAGCCATAACTGTCTGCTTCTCTGCTTCCAATACTCTTCCTCTGCCTTGTATGCTAAGAGCA
AATTAGTATTGATAGTCGATAACAGCTCTTGATTGTGATCTTGACTAGACATTGCCTCTTCAAGTTTTTGACGATTTTCC
TCAATAAGTTTTTGACTACTTTGCTGCTTAGCCCTAGACC
>AT2G11225.1 | chr2:4483468-4486467 FORWARD LENGTH=3000
GGGATTCTTGAACTCATGATTACAGAGGGCGTAAGGTTTGAAGCGGAGAGGCATCAGGGATAAAGTAGAGATTCAAACAG
TTTCAGGGTTTCAAACAGGATAACAGGGATACACATGATTAAAAGTTTGAAAAGGGTTACAAAACAGAATTAGAGAGTAA
AAGCAGAGACACTACCGGGATGCATAGAGAAGATACCTCCACTTCTCGGTGAGGTGAAAACAGTTGAAAACGCCGGAAAA
AGGTCACTGGAACTCCATCTTTGCCCGTTGTGTAAAGCCATTTTTGGAAGGAACTGTTGGATAATTCTGTTTTAGTAAAA
AGAGGTAGCTGAGATCTGGTTTTTCAAAAGTTTCCAACTGCTAATAGACTGCATTGGAGAAAGTGCCTGGGAGAAAACTC
AACGCTCTTTTTAACCTTCAGTCAATAGCCTCTGAATTCTTTTCCTCTGTTTTTTTCTCATTTCGCGAATTCTCTCTTCT
TTCGTATCCTCCGACTGATGAAATCGACGAGCAAAACTGAAGAAAATCTTCTCTTAATCGTGATCAACGATTCCATCCTT
CCGTTTTCTCTTTTTCTTTCTTCTTCATTCTATGGCGATTCGAATTTCTTCTATTCCGGTCTTTGGATCTTAAAATACGT
GTAAAATGTGGTGTGTTTGAGTTTGTGAAGCCCTGGTATTCAATTCTCAACCTCTGTCCTCTTGTCTCTTTTTAGGTTGA
CGAAGTTGACGATGCTTTCTCTGCACTTCAATTATGAGTTTTCCAAATTCGTTTTTTTCAGAATTTGAGAGTCATAAAGG
ATTTTGTATTGAACGAATCGTTATCTTTTAGCATGGCTAAAAGGGCCTTCTTGTGCCATTTACTTGTTAAAATACAATTT
GATTATGCTTGGTCTCTGTACGTTCTGTTTTTAAATAACCAAACTCAGTGATCAATAAAGTGTGCCAGTGATTACTTGAT
GTTTCCTTGAATTCGCAGTAATTAAACATAAGAGTTAGGAGTCATAAACAGTTAAGAGGTAGAAGAAAGTTTGAGAAATA
AGTGACCATTGGATACAACTTTTTCTGTTTGAAATGTTATTGTGACCGAGGGACAAATCTTTTGAGGTGTAGAAACAACA
GAGTCGATTAAAGAGTTATAGTGATTAATGCTTTGCGTAGTTGTCTTTAGGAAATGTTCTTGATCCTCCTCTCTCTCTCA
AAAAAGATGGGTCAATGTTCTGTTTCTGCGTTTCGTCCATATACTTCAGGAAATGGTATTCAGACATTTGATCATTCCCT
TTAACTTAAACAACAATAGGGCTATTACACCAATTCACTCTTAAAAATACTCATCATCTCATTTTTAAAGAACTAACACA
TTTAATTTGTTAAGAAAAGACTTGTGATTTGGGATTTGATAATGCTTAAAAAAATTAATCATGAGATTATATCCCTTAAT
CTCTCGTCTATCCTTGATGGATCAATCTGATTGCTTGGAGATCAAATTGTATGTGATTTTTTTTTAAGTTTCTACTTCGT
TGTGATTTATATTGTTTCTATGTTCAGGGCAGATTTCATGTAGTGATCAAGCTCTTCTCTCTCTATTCTAGAGAAACTTC
ATACACAAACACAACTTTCAACTTTCAGGACCGTTCGAAGAAACTGAAATTAAAACATGGAAAGGTTCCAGTGGGGAACA
TCACCGTTGATATGGTATGGATTCTAATGTTTTTTGTGATTACACAAAGGCTTTATCTTTTAAACATACTCGTATATATA
GTTTTACATGTGGTATTTGTGAAGGTACTTGGTGGAATGAGAGGGATGACCGGATTACACAATCGTAACCTCATTGCTTG
ATGCAGATGAGGTATGGTTATAAATTTGAATCATATAGATAATCACAAGCTTTTGTTTCAAACTGGGAGTAGATAATTAA
ATCATATTATTTTTTCAAAATTTCTGTTATATAGATTGAAGGCTGAAGAACTGATGGCTTAAAGGACGAGTGAAGGCTGT
TACCTCCGGAGACTGCTTAGTGATCACGGCTTTGAGCCACAACAGAGCTGGACCTCCACCGGAAAAGACCATTACTTTTT
CTTCTCTTATGGCACCTAAGACGGTGAGTTTTAATCTGTTCTTTTACCAGATATTAGTGTTTGAAACAAAAGCTTGTGAT
CATCCCAACCAAATGCTGAAGCTGAAAACTGAAATGAAAACATGTACATGTGAATCGACTGTTTGCTTGAGAGATAATGG
TATGTGTGTGGTGATGGTAAAAGATTTCGATTGTTTATATAGCACAAAACAAATTAGGTTACGATTGTGAGTCTAGAAGT
AAATAGGCGCTGGAATTTTGAGGATATTCCATATTTTCAAATTTGATTTGATTTGTTTAAATTTTAATTTAAAAGCTGTT
ATGGTAGATAATTAGGAATAGTTATTTGATTTAAATGTTATGGAATATTAGAAGGAAGATAAGGAATGTAGTTAGGAGGA
CTTATATTTGGCTTTGCTCATTTTACGGGATCGCATATAGGAGAGTATAATTTTTGGTTTAATTCATTGCCAAAATTAGG
AGGTTATATTCTTGTTGTGATTAAGACTGATTTAGTATATATTCTTCAATCAAATCGGGTAATTGAATCTCTTTTATGTT
AACTACATTGATTATCTGAATAATCTAACCGAGATTTGTGCGCTTGTTTGCAGGACCGGCAAAATTTGAAAGTTTTGAAA
GAGAGGTTTGGGCCGAAAGAGAGAGAATAAATCGATTTGGCCCAAAGATCCGGACAAAAAAGCAGGTAAAACCCAAAAAA
AAAAAACGACCCAATAAATATGGGTTAAGTTGTACTTCAAAAATGTTAAGTAGATATGAAAACTTAGTTAAGGTGTTTGT
TTGAATTATGTTAAGGAAGACGAACAAAAGGACATGATATGCTTAGTTACACAATTAGCTACCAAACAACATCAGATTAA
ATCATCACAAATCTTCTTCTTCCCGCCCTCGAGATGAATC
>AT2G11270.1 | chr2:4485309-4488308 FORWARD LENGTH=3000
TGCAGATGAGGTATGGTTATAAATTTGAATCATATAGATAATCACAAGCTTTTGTTTCAAACTGGGAGTAGATAATTAAA
TCATATTATTTTTTCAAAATTTCTGTTATATAGATTGAAGGCTGAAGAACTGATGGCTTAAAGGACGAGTGAAGGCTGTT
ACCTCCGGAGACTGCTTAGTGATCACGGCTTTGAGCCACAACAGAGCTGGACCTCCACCGGAAAAGACCATTACTTTTTC
TTCTCTTATGGCACCTAAGACGGTGAGTTTTAATCTGTTCTTTTACCAGATATTAGTGTTTGAAACAAAAGCTTGTGATC
ATCCCAACCAAATGCTGAAGCTGAAAACTGAAATGAAAACATGTACATGTGAATCGACTGTTTGCTTGAGAGATAATGGT
ATGTGTGTGGTGATGGTAAAAGATTTCGATTGTTTATATAGCACAAAACAAATTAGGTTACGATTGTGAGTCTAGAAGTA
AATAGGCGCTGGAATTTTGAGGATATTCCATATTTTCAAATTTGATTTGATTTGTTTAAATTTTAATTTAAAAGCTGTTA
TGGTAGATAATTAGGAATAGTTATTTGATTTAAATGTTATGGAATATTAGAAGGAAGATAAGGAATGTAGTTAGGAGGAC
TTATATTTGGCTTTGCTCATTTTACGGGATCGCATATAGGAGAGTATAATTTTTGGTTTAATTCATTGCCAAAATTAGGA
GGTTATATTCTTGTTGTGATTAAGACTGATTTAGTATATATTCTTCAATCAAATCGGGTAATTGAATCTCTTTTATGTTA
ACTACATTGATTATCTGAATAATCTAACCGAGATTTGTGCGCTTGTTTGCAGGACCGGCAAAATTTGAAAGTTTTGAAAG
AGAGGTTTGGGCCGAAAGAGAGAGAATAAATCGATTTGGCCCAAAGATCCGGACAAAAAAGCAGGTAAAACCCAAAAAAA
AAAAACGACCCAATAAATATGGGTTAAGTTGTACTTCAAAAATGTTAAGTAGATATGAAAACTTAGTTAAGGTGTTTGTT
TGAATTATGTTAAGGAAGACGAACAAAAGGACATGATATGCTTAGTTACACAATTAGCTACCAAACAACATCAGATTAAA
TCATCACAAATCTTCTTCTTCCCGCCCTCGAGATGAATCTTGTGTCTTCACCGCCTTCTATTGAGTGGTTTTGCTGAAGA
TGAAGTGCTAATTGTTGGTCTTTTAGCACCTGTGGCAAATCAAGAGATGACTTATGAGCAAATTGGCACTAAAGATCTAC
GGGAGATTCTACTGAGTCGAAACAAGCATCTACTTCATATGAGATCTTCATAGAAATCTAAGTAAGCTTTGATTAGAGAC
TGCTATGAGTGTAATTAGAGGCAAGCATATTTGGTTTTTAGGACACAAGTCAAAGAGTTGATGTATAGAGACATTATCTG
TTAAAGCCTTAGAGGAAGAGCTAGTGGCAATTGACATACGAGACGGTCTGGTTTTGCCTGGTGGTTTCAAGGTCTGCTTT
GGAATCTTCGATGGAATATTAGTTCTGCTTTTAAAATCCCAAAACAAAACAAATATAAGAATCTGTAAATGCCTTCAGAT
TGTTCTCTTAATGTGTGATAGTAGAGGATACTAACCTGTCTTTTGGTTCGGTTTTCCCCATTTTCACTGATTTCTCGAGT
TTCTCAGAAGTCATGCGTTCTTCAGGTCGTTCTATTATTTCAAGAGGCTAAGCAGTTTCAGGGAATAGAGTCAACTCTAC
TGCACTGCTTATGGATCCATCAGTTTATGTTCCCACTGGAAGACAACTATCAGAGATATCACTCAATCTGTCCTCAGAGT
CTGCATCTGCAAGACCTACGAGTTCAACATCTTCATCATCAAAATTGATTCCTTTCGCTGCACCAGCAAATTTAGATGGT
TGGTGATAATCTTTTCGATGTTTACGTTCGTCTGATGATTGTTGTGAACCAGAATCTGAATGCTTGCTGCTATATTCAAA
CCAGTTGTCAACATTTGAGGTTCCTCTTCCAAATAAACCAGAGGCCTTTCCTCGTCGAGCATTTGGTGAAGCTCCGATAG
AATGTCTTCTAGGTGATGAAGGTCCCACCAACCTTAAATTGCTTAATCCACGTTTCAGGGATGTTGCATTATGATACAGT
TCATCAATGTTACTATCGTAAGAGGAAGGTGGCTAAAGAGTAAGGCAAAGGGTTCATTGTTTCCTTTGAGAGTCAATAAA
AGGAGCCGTTGTTCATCTCTTTCGTTTATGCTTTTTATGTTGTGTGTGTTGTGAAGCTTGCGTGCTTTTGAGGCGATCAT
TATGCGATCGACCTTGTTTATCGTTCTGTAATTCATATTGCTGAAACGATCTCATCTCCGAGTGTTTATGCTTTGTAAAC
ACTTTCTTTCAATTGATTTTGAGTCTATTACATTTTCTGGGTTTTGAGCTCTACGATAGATCTAAACTCTATCATTGGTG
CGGTGATAAGGTTCGTTACATCGTTTCATGATGGATCGTGAAGGATCAGAGATGTTTGATGATGATAGCGTTACTTCTGA
CTCTGTTTATATTCAGATGAGAAATTTACGTTCTGGGTTTCAGGGTCTGTGTGATGCTAAGGTACAAACGGAGACTAAGC
TGGTTACGATGGAGGAGATGTTGAAATCGGTGATGAAGACGTTAGATCGGTTGGAGGCTCGGGCTGGAAAGCAGGTGGAG
GATCCAGAGCCTTCTCGACGGTCATTTTCGGGTCAGGTCCATACGGATTTGCCTGCGACGGAGAGCCGGTCAACTGGGTT
ACCTTTGGAGACCAGATCTAGTCTATTGGAGAAGATTAAGATGCCGGTGTTTACAAGACCACATCCTTATGCTTGGATTT
TGCAGGTGGAGAGTTTTTTTCGCGTGGGTCGTTTTAGCGATGCTGCGAGGTTGGATTTGGTGTCATTGAGTTTGGAGGGT
GATGTGTTGAAATGGTTTAATTGGGAGGTTTCACGTCAGG
>AT2G11271.1 | chr2:4482414-4485413 REVERSE LENGTH=3000
CAGAAATTTTGAAAAAATAATATGATTTAATTATCTACTCCCAGTTTGAAACAAAAGCTTGTGATTATCTATATGATTCA
AATTTATAACCATACCTCATCTGCATCAAGCAATGAGGTTACGATTGTGTAATCCGGTCATCCCTCTCATTCCACCAAGT
ACCTTCACAAATACCACATGTAAAACTATATATACGAGTATGTTTAAAAGATAAAGCCTTTGTGTAATCACAAAAAACAT
TAGAATCCATACCATATCAACGGTGATGTTCCCCACTGGAACCTTTCCATGTTTTAATTTCAGTTTCTTCGAACGGTCCT
GAAAGTTGAAAGTTGTGTTTGTGTATGAAGTTTCTCTAGAATAGAGAGAGAAGAGCTTGATCACTACATGAAATCTGCCC
TGAACATAGAAACAATATAAATCACAACGAAGTAGAAACTTAAAAAAAAATCACATACAATTTGATCTCCAAGCAATCAG
ATTGATCCATCAAGGATAGACGAGAGATTAAGGGATATAATCTCATGATTAATTTTTTTAAGCATTATCAAATCCCAAAT
CACAAGTCTTTTCTTAACAAATTAAATGTGTTAGTTCTTTAAAAATGAGATGATGAGTATTTTTAAGAGTGAATTGGTGT
AATAGCCCTATTGTTGTTTAAGTTAAAGGGAATGATCAAATGTCTGAATACCATTTCCTGAAGTATATGGACGAAACGCA
GAAACAGAACATTGACCCATCTTTTTTGAGAGAGAGAGGAGGATCAAGAACATTTCCTAAAGACAACTACGCAAAGCATT
AATCACTATAACTCTTTAATCGACTCTGTTGTTTCTACACCTCAAAAGATTTGTCCCTCGGTCACAATAACATTTCAAAC
AGAAAAAGTTGTATCCAATGGTCACTTATTTCTCAAACTTTCTTCTACCTCTTAACTGTTTATGACTCCTAACTCTTATG
TTTAATTACTGCGAATTCAAGGAAACATCAAGTAATCACTGGCACACTTTATTGATCACTGAGTTTGGTTATTTAAAAAC
AGAACGTACAGAGACCAAGCATAATCAAATTGTATTTTAACAAGTAAATGGCACAAGAAGGCCCTTTTAGCCATGCTAAA
AGATAACGATTCGTTCAATACAAAATCCTTTATGACTCTCAAATTCTGAAAAAAACGAATTTGGAAAACTCATAATTGAA
GTGCAGAGAAAGCATCGTCAACTTCGTCAACCTAAAAAGAGACAAGAGGACAGAGGTTGAGAATTGAATACCAGGGCTTC
ACAAACTCAAACACACCACATTTTACACGTATTTTAAGATCCAAAGACCGGAATAGAAGAAATTCGAATCGCCATAGAAT
GAAGAAGAAAGAAAAAGAGAAAACGGAAGGATGGAATCGTTGATCACGATTAAGAGAAGATTTTCTTCAGTTTTGCTCGT
CGATTTCATCAGTCGGAGGATACGAAAGAAGAGAGAATTCGCGAAATGAGAAAAAAACAGAGGAAAAGAATTCAGAGGCT
ATTGACTGAAGGTTAAAAAGAGCGTTGAGTTTTCTCCCAGGCACTTTCTCCAATGCAGTCTATTAGCAGTTGGAAACTTT
TGAAAAACCAGATCTCAGCTACCTCTTTTTACTAAAACAGAATTATCCAACAGTTCCTTCCAAAAATGGCTTTACACAAC
GGGCAAAGATGGAGTTCCAGTGACCTTTTTCCGGCGTTTTCAACTGTTTTCACCTCACCGAGAAGTGGAGGTATCTTCTC
TATGCATCCCGGTAGTGTCTCTGCTTTTACTCTCTAATTCTGTTTTGTAACCCTTTTCAAACTTTTAATCATGTGTATCC
CTGTTATCCTGTTTGAAACCCTGAAACTGTTTGAATCTCTACTTTATCCCTGATGCCTCTCCGCTTCAAACCTTACGCCC
TCTGTAATCATGAGTTCAAGAATCCCCTACCATCTCAAAGGTAAATGAATAGAGAGAGAACTATCCCCACCAATTCGAAG
AAGAATTCGTGCACCAGAACTGGACACTTCAGACCTCATCGAAGCTAATTCCCTAACTCTAATGGATCGCCTCACAAACC
CATCTATCCAACGATTATGGTCTCTCTTTCCTTTCCTCTCAAACCGGTGGAATCTGAAAGGAAAAGCTACGGGTTCAGAT
CTGGGAAGAGGCTGCTTCCAGTTTTGTTTTGACTTTGAAGAAGACATGCAAAAAGTACTAGACAATAAGCCTTACCACTA
TGATCAATGGATGGTCATCCTTCAGAAGTGGGAACCTACAATCTCTGACACCTTTACCTCTAAGATCCCCTTTTGGATTG
ATATCCAAGGACTCCCAAAACATTACTGGCACCAGGATATGCTCAAAGCTATTGGCGTAGACTTGGGAGAAATTCTGGAT
TTTGAAATAACCAATTCTTCAGCAAAGCTAAAGGTCTTTGTTGATGGCCTGAAATCGCTAGTCCTTGACACCATGGTAGA
CTTTCCTGATGGCAGCGAAGCTCTGATCTCGTTAGTCTACAAGAATCTCAAAAATTACTGCTCACATTGCCTAAGACTTA
CTCATGAAAAGAAATTCTGTCCAGATCTGGTTTCAGAAAATGAGGACACTACAAAGTTCAGATCTTCCAGAAGTGAAGAG
GCATCCAAGGATCTGGCTAGAAATTATTACACTCCTAGAGACAATTTCATAGCCCCTAGATCTCTAAGAGAATCATCTCC
CTCAAGAGCGCCTTCAAGAAACCCTTCTATTAATCAAAGTCGTTCTCAAGATCTTGGAAAAGTAAGAGGAGTAGACCTCA
ACTTCTAGAGAACATCTATCTCGCCGAGCTGGACCCTATGAGGAGAGAAGACACAGAAATCCTTTTAACCCTAACAGAAG
GAATTTAGGTCGCCATGAGACAGGAGACAAAAGGGGTACCTCAAGATATCAGGATCCTATTAGAGAGGGGCCAAGAAGAG
ATTCTTCTCAGACTCCTCAATGGAGGGTTAGAGCCACACA
>AT2G11280.1 | chr2:4487510-4490509 FORWARD LENGTH=3000
AAGGCAAAGGGTTCATTGTTTCCTTTGAGAGTCAATAAAAGGAGCCGTTGTTCATCTCTTTCGTTTATGCTTTTTATGTT
GTGTGTGTTGTGAAGCTTGCGTGCTTTTGAGGCGATCATTATGCGATCGACCTTGTTTATCGTTCTGTAATTCATATTGC
TGAAACGATCTCATCTCCGAGTGTTTATGCTTTGTAAACACTTTCTTTCAATTGATTTTGAGTCTATTACATTTTCTGGG
TTTTGAGCTCTACGATAGATCTAAACTCTATCATTGGTGCGGTGATAAGGTTCGTTACATCGTTTCATGATGGATCGTGA
AGGATCAGAGATGTTTGATGATGATAGCGTTACTTCTGACTCTGTTTATATTCAGATGAGAAATTTACGTTCTGGGTTTC
AGGGTCTGTGTGATGCTAAGGTACAAACGGAGACTAAGCTGGTTACGATGGAGGAGATGTTGAAATCGGTGATGAAGACG
TTAGATCGGTTGGAGGCTCGGGCTGGAAAGCAGGTGGAGGATCCAGAGCCTTCTCGACGGTCATTTTCGGGTCAGGTCCA
TACGGATTTGCCTGCGACGGAGAGCCGGTCAACTGGGTTACCTTTGGAGACCAGATCTAGTCTATTGGAGAAGATTAAGA
TGCCGGTGTTTACAAGACCACATCCTTATGCTTGGATTTTGCAGGTGGAGAGTTTTTTTCGCGTGGGTCGTTTTAGCGAT
GCTGCGAGGTTGGATTTGGTGTCATTGAGTTTGGAGGGTGATGTGTTGAAATGGTTTAATTGGGAGGTTTCACGTCAGGA
GTTTCAGTCTTGGGAAGAGTTTAAAGACCGATTGTTGATTCATTTTGGTGGAACTATTGATGATGAACCTGGTAATCGTT
TGTTTGCGATCCGTCAACACGGGACAGTGGCAGCTTATGTCACTAAGTTTCAGGATTTGTCATCTCAGGTAGCAGGTTTG
GATGATTCTCATTTGGAAAAAATATTTTACAATTGGTTGAAGCATGATATGAAGGAAGTGATCAAGATGAAAGAACCTAA
AGGATTACCAAATCATATTGCTACAATGTTAAAGATAGAGTCTAGTTCGTTTTGTAGGATGGTGAGAGAACGTGGGGAAG
TGGTTAAAGAACCTAGTCAACCAGTTACTCAACCAATACGACCTGTATTCACTGCGACTCAGACTCGTCCGCCGTGGAGT
CCTACTGGTTCTGCGTCTAGTAAGCCAGCAGAGACAAGTCCGAAGTCATTTGCTCGTCCTCGTATACGACATAATGATGT
AGAGTTGGATGCGATGCGTAGTATGGGAATTTGTTTCAAATGCAAAGGGAAGTATTTCAGGGGCCATGAATGTCCTATGA
AGGAGTTGCGGGTATTGACAGTGGTGAATGGTTATGAGTTGGAAGTTTTGGAAGAGAATATGGTGGAATGCTTAGAGGAG
GAGCTGGTGTTGACTCTTGCCACAAAACTTGAATTGCGAACTTTATCATTCAACTCTTTTGTTGGATTACATTCTCCAAG
AACAACTAAATTGGTGGGATGGATTGGCAAAACTAAGGTGATTTTTATGATTGATTGCGGTGCTTCTCACAATTTCATTA
CTCCTACTACAACAACCAAGTTAAACATCAAAACGCAGAGCGAGTTGGGTTTGGATGTGCTATTGGGTAATGGAGTCCTA
GTACAAGGTATTGGCACTTGTAGAGATGTCCATTTTGGGTTGTCTCACCTTGCATTTCAGGGTGACTTTGTCGCACTGGA
GTTGGGAAGTATTGATGTAATCCTCGGAGTACAATGGTTGGAAACCTTGGGTAAATGTTTGGTGGATTGGAAGTTACAGG
AATGGACGTTTATGTATAAAGGGAGGTTAGTACATTTGAAGGGTGACCTTTCCCTTCATGAGTCTCCTTTATCCTTGAAG
TCTCTTGTGGCAGCTCCCTCAATTGGGTGTCCTAGGATATTGTTAGCTGCGCTGAAGGGAAGTGACCCTCCAGCTACTCT
ATCTCTAGTTCCTCCTGCTGTGACTGAGTTGTTAAACAAGTTTCCACAGGTTTTTGCAATGCCTTCTGGCTTACCACCTA
TACGGTGTCAAGAGCATGCGATTACCTTGCAGCCTGGTGTTACCTCCATCTTTGTGAAACCTTATAGGTACCCACACGCA
CGGAAGGAGGTTATGGAGAAAATGGTTGCAGAGATGTTGAGTTCGGGTATAATTCGCCCTACTAACAGTCCATTTTCAAG
CCCGGTGCTTCTTGTCAAGAAGAAAGATGATTCCTGTCGCTTCTGTGTTGACTATCGAGCATTGAACAAGGTCACAATTC
CGGATAAGTTCCTTATTCCGGTTATTAATCAGCTATTGGATGAGTTACATGGTTCTGTTATATACTCGAAACTCGACTTA
CGCTCTGGATATCACCAGATTAGAATGAAGCTAGCAGATATTGAAAAAACAGCTTTTCGAACATTGGAGGGTCATTATGA
ATTCTTGGTCATGCCTTTTGGTTTGACCAATGCACCAGCTACATTCCAAGGCCTCATGAATAAGATATTCAAACCATACT
TGCGCAAGTTTGTGCTTGTTTTCTTTGACGATATTCTGGTGTTTAGTGATAGTGTTGAGGCACATGTGGAGCATTTAAAA
TTGGTATTGCAGTTGTTGGAGGAGCACCAGTTGTTTGCTAACATGAAGAAGTGTTCTTTGGGAGTGTCTAGTGTGGAATA
TTTGGGCCACATTGTGTCTGCTAATTGTGTTGCAACTGATGCAGCAAAAACTGAAGCAATGCGGCTTTGGCCTACTCCAC
ACACCATAAAACAGTTGAGAGGTTTTCTGGGCTTAACGGGCTATTACCGAAAGTTTGTTCAGGGTTACGGGATAGTGGCA
AAGCCCTTAACAGATTTACTTCGCAAGGATCAATTTATTTGGTCTCCGGCAGCTCAAGAAGCGTTTGACAATTTGAAGAA
AGCCATGTCATCTGCACCTATTTTGGTTTTACCTGATTTT
>AT2G11405.1 | chr2:4543523-4546522 FORWARD LENGTH=3000
TGTGATTGGTGATTCACCGATATGTCGATCTGGCGATTTATTGGGATTCTGGGTTCAAAATAAATCTTATCTTCAAGATA
GTTTTCGCAATATTGTTTTCTTGTGTCAAAATTTAGGAAGATGTTTTTTTTGGAATCAAAGGGGGATTTTCCAGATTATG
ATTGCGATATGCTTCACCATTCAGGTTGATATGGTTTCCTTATGTTCTCCGGTAATTACAGCAAAAGATCAGTCTCTTTA
TCTTCACGATTTGGTGTGGGCATCAAGTCTAGTGGAGATTACACGATTTTTGGTATTAATGAGGTGTGAGATTTGCTGGG
TCGAGGTTTTGTATAAAAGGAGAAGCTTGGAATGCTTACAAAAACACAACTTCTCACAGACTTTTCTCTTATCTTCTCGC
TTCAGGGATTTTGTCATTTCAAGTTTTTCTCATTGGTGTGAGTTTTCTCTCTGCTGCTGGGTTTTGACAACGTCTCAGAG
TTCTTGGGTGGGTAAAAATGTTGGTGAACAAAAGGCTGTTTCAATGGTACCAAAAAAGAGGATAAAGTTGTCGCATTTTG
ACAACTCAGATCTGATTGCGGGGTATTCTAAGACCCTTATTGGGCGTTGTATGAATCCACGGGTGCAAGATATGAAGACG
CTGTTGTATATGCTTCGGCGTATTTGGCAAATTGAAGGCAAGGTGGCAGGTGCGATGGTCTCTTTGGTGCGATGGTCACC
TTCGTTGAATCCGAATTATTCCTCGGATTTAACTTTCTGGATTCGGGTCCTTGGGGTCCCAATTGAGTTCTGGGCTGATC
AAACCTTCCGGGAGATAGGAGCAGCTTTGGGATCAGTCCAAGCGGTTGATGTTGATGCTGGAAGAGTTCGGGTCACGGTT
GATGGTTTCAAACCACTGAGCTTCGAAACGGAGATCGAATATAGCAATGGTGAAGAGACGACAATGTTTTTTGCAGTATG
AAAGGCTTTATGGCTTTTATAAGCTGTGTCATAGTCTATGTCATGATGAAAACATTGTGGTTTCAATGTGGCTTTGGGCA
GTGAGCACCATGTTCTAGTTGAAGAGAAGAAAGACGGGAACCATCTGCAGAGTTATAGAGGCGCGGTCACTAGGCAGGTT
TCAACATTTGAAGGAAAGAATGCAAATGGGTTCCAGTGTAAGTCTGTTTCAGAGGCCCGTAAGGATGATCGGAACCACAA
CGGCGCATCCTCTTCCCAGCCAAGAAAATTTGCTAGTTATACCCAAGTCAATGACTCTCGTTTCTCAAAGGTGGGTGGTT
ATGGAGGCAAGAGGAAACAACAAGTGGTTGAGGAGTTGTTTGTTAAGGAATCAGGAGGGACACAAGTCAAGTCTACGGAG
GTCTCACAACCAAAACAGGTTAGAAAAGCGCTATTTACAACGGCGGATCAGTCAATGGTGGCACAAATGGGTGTTGATGC
GGATGGGCCGTCAATTGAGGTAGAAACTGCAAAGGAAGTTCTCCATGAAGAGGGGGAAATTACAGAAGCTACAATGGTAG
TAAACAACATGGAGAGTTCTATTCCATTGAGTAATGTGTCGGGTGAGGAAAATTTGGACAAGGTGCTTTCTAATGAGCTT
GAACGGGGAGAACAAGTGTTCATGTCAACTAAAGAGGTGGACGAAGATGACTCAATGGTCTCTTCTCCTCTGCAGCCTGA
GGATCCGGTTGATGAGGTGGAAAAGTTTGCAAAAAAATTAATGGATGCGACAAGGCTTCAAGAAGGTGTTGGTGCAGAGC
AAATGGCGATGCAGGAAACTGATACGGGTAAGATTGGAGATACAGAGGCGGCTCGCAAAGGGAAAGGAACTGCGCTACTT
CTGGGGATTAGCTCAAAAAAGCGTTATGCTCTTCTTTTTTCATCACCTCGGAAAACGTTTGGTATCACGAGTGGAGAGCA
AGTAAATGAAGGAAATGTCCCAACACACCATGGCACGGTCAAGGGAGGTATGGGTGGGAACAAACCACCAAAACCAAACG
GTGGTAAATGAAAGTTTTAACCTGGAACTGTCAAGGGCTCGGAAATAAGGCAACAATCGGTTATCTTCGGGATTTGTGGA
AACAACATCGGCCCAATTTTTTATTTCTTATGGAAACTAAACAATCTTCTTTATATATGGAAAAATTTGTTGGTCATTTT
GGTTATAAAAATTTGAAAACGGTTGATCCTATCGGTTGTAATGGTGGTTTAGCTCTTTATTATAATAATGATTTTAATGT
TTCAATTATTTTTCAAAACAATCGGTTAATTGATATTGAAGCTATTTACAAAGGTAAAACCATTAATCTTATCTTTGTTT
ATGGAGATCCGGTTCAAAAAAACAGAGAACAAGTTTGGGAGCGGTTAACGCGGATTGGTGTATCGCGGTATACTCCTTGG
TTTTTGATAGGCGATTTTATTGAATTAAAAGAAAACAATGAAAAAAGAGGTGGTAAATTAAGACATGCATCTTCTTTTAT
ACCTTTTAAGTTAATGATAGAAGATTGTGGACTCTTGGAATTTCCTCATCTCGGGGATTGGTTATCTTGGCGGGGATGGA
GGGATAAAAAACCAATAAGGTGTCGGTTGGATAGAGCTTTAGCTAATGAAGATTGGCATGAATTATTCTGCAACTTGTTC
ATTGAATATTTACCGATGTTAGCTTCAGATCATACATCAGTGATAGCTACTATTGTGGATAAGATACCACGTGGGAAGCA
CAACTTTCGGTTTGATAAGAGATGGATTGGTAAAGAAGGTTTACTAGAGGCTATTTCCAATGGTTGGAACCTTGATAATG
GTTCAGGAGAGGGTAATATTATTGAAAAAATAATTAGTTGTAGACGGGCTATTTCCAAATGGCGGAAAGACTTACCTCCT
TACGGGAGAAAAACAATCGAGGAATTGAAATCTGAGTTAGATGCGGCACAGAAAGATGATTCGAGAACAAGTGAGGAGAT
AACGGATTTAACAATACGGTTGAAAGAGGCCTATATAGAT
>AT2G11440.1 | chr2:4567778-4570777 FORWARD LENGTH=3000
GCGAAAGGCATTATTATAGAGGATGAATTGATAGACGAAATGTATGATTATGGTATCATCGGAGAAACTTCAGGTTTCAA
CAAAAGAAAGAGAGAAAAAAGGGATCTAATGTTTCAAAATCCCCTTCACTTCAAAGATAATCAGATGTGCCTGTATCCGA
TAAATAAGAAGTATTGTTGTGAATCACATAGCTCTGATTCAGTTAACCAAAAAGAAACAGCAATGCATGGGGGGCTGCAT
CCACTATCACCATGAAGATCTACTTATCAAACCATCTCAACCTAACTGCAATTTTGACTCCAGAAGATTCAAAAAACTTG
ATTTGTTTTTAATCTTGATATAATTATTACTAAGTGTAATATTGCTTAAGATGTTTGTGTTGATTTAGGATTTTATAATG
AATGCTTTGTTCCTCCAAAGGTGTATAATTGTTGATTGTTTGATATAAATAAATAGTTAAGTTCTAATAAAACAACTCAT
GAATGCTGGATTTTCGCAAGCAAAAACTATTACCATCCATATGGTTTGGTTACATTATCCGATAATAGACACATACTCAA
GATTAGCTTCATCGGAATGTTTCAATTTGAATAATCACCACACTCCATATGCAATGATCAATAATATTATTATTTTAAGA
CTATCAACATAAAAATAATATTTTATTCTAATTCCAAACTTACCAAAAATAAAAAAATAAAAAATAATCAAATCAAATTT
CTGTGAAAATTAAAGTAGATGATTTTGGTAAAATAAATAAATTTAACCTGATGTTCAAAATTTATATACAGTTAGAACAT
CCTTTAACCATATTTACGATTAAAAGAAAAAAAACTCATTTTAATAACATGATATATTACAGTTAAGAAATAAAATACAA
ATTCTTATATAACTAATATGATGTGTAATAGCCCACTAATTACATATATTAATTTACAAAATTCACAAACAGGTAAAAAT
TAATTTATTTTTACTTTTATTAATTTAATGAAAATAATTAAATTTAAATAAAACTAAAAAACATGACTAATGCTTACAAA
GTTTTGAAAAGATATGTTTGTTCACTTAAAACCTCTACGATTTTTATCCAAATTTAATATTTTATTATTAATAAACAACA
CAAATATTTATTGTTAACACTCACAACTCTTAGTTCCTATATAATTTCTTCATCTATTGAGAAGAAACCAAAAACAAAGT
TAATTTTTGATAGTTTATTGCAACATCGGTGGAAGGAGTGTTTAGCTTACAGGAGAGTGATAATTTGTGTGCCAAATGCC
AAGCTTGATATAAGAGAAAAGCAATCAAGTCTGAAATTAATCACAAAGGTTCTTATCTTCAAAGGTTAGATATCTTTACT
GTTTCTTTTCCTTACTACACTAAGTAATCATTATTTGGGTTTAAAGAAATACTAGAGTTGAATATCAAATTCTCTTTTCA
CGTTTTGTTTTTTAGTTTCATTTAGTTTAAACAAATAGAATTGGTCAAAATCAATAAAAATAATCCTTTTAAAGAGGTGT
CCTTGTCCTTTTTATATAATAACATAAGATGTCATAATGGAGATCAATGTATTTATCTATACAAGCTAAATAATCATAAA
ATACAAGTTTAATAAAGGAAAGTCGAATCATGTAGCATCATCGTTAGCCATTGAGAATTGTTTTTATTTCCATCACTTGT
TTTTGTAATATCTCATAACACAAACGTTCTTTTGTACCGTACCGTATGGAATGTATGAAACTTTGAATCCTGAGTTGCAT
ATAGAAATCATATAAAGTGCATTAATAGATAGGTAATTATTATCTATTTTATGTATATTCAGTAAAATACTTTTGTTTTC
ACTAATAAATAATTTTAAAAAAAAATTTACAGAGTGTGAATATCAAAGATATTTTGCAAAATGGTTGACGGCACCACTAT
TTCATATGCCATCAGTGTTGACGAACCTTTAGGAGAATCATGTGCCAGTTCAATTATTGTAATCGCAAAATTATACTCTA
CTATAGGAGCACTAGCAGAATTCAAGTCATTTTATTTCATTGCCAATGGTTTCGTTTCGGAAGATTTATCCATCGACAAA
GAAGATTTTTTGAACTCGATGACCGATGAAGGCTTCTAATTTGTAGAAGCAAATACTATTTTAAGGAATCTTATTCTTAT
TGCACATGAAATTACTTCTTCACCCAACTACTCACCTTCAAGAATTTTAACACTTACATTCACAGTACAATTTCAAAGGG
ACATCACATTCAACGATGACATTTGGGAGCAACAAGCAAATTCAAAATTCTTTTGATTCATGGAATCTCATACCAAGGCC
TGCTACTCAAGATGCAATTAATTTTTTGCAACGGATTATCTTCACGACAAACTAAAGTAACATAGAAGAAAACAACACAG
TGTGTGTTATTTGTCAAGAAGAGTTTGTTAATGAACAAATTCTTTTGGAATTGCCATGCGGTCATGTGTTTGATGCAGAA
TGCCTTGAAAGATGGTTTGAGAGTGATAAACAGGTTTTTCAGGCTTACTTATATGCTGAAGAGTGTGAGGTTCAGTTCAA
TTCTCCTACAAACACTAACATGTCGATGCAGCTATAGGGGGTGTCAATCCAGTGCACTGTTATCGCTAGCAATCAAGACA
TGTACACAAACAACTAAGTCAAGTCGGATTATAATGATGGTGGGTTTCTAGTAACAATCCTAGGTCAGGATTCAAACAAG
TAAAAATGAAAACTTAAAAGCCCTACTCGATCATTGGGTCGAGTAGAACCAACAGGCAGAACCTAAATGCAATCAACAGG
GGATACTAATAGGGGATACTAATAGGGGATACAAATAACACGTAAATAAAAGAGCAATCAACAAGGGGTACAAATAAATC
TAGTAGAAGTTCTAAGGATGGATTCATTGATAAGGGCAACTCTAGGGTTCATCAGATGGCTAATAGGTGAAAGGTGGATA
CCCTTGACGATAGATTCAAAAACCGTGTCAATCGACTGTC
>AT2G11462.1 | chr2:4586735-4589734 REVERSE LENGTH=3000
GTGAGGGGGAAGATTCAGGAGACTATGATTTTGAAAATATGAGGAAGTTGATAGATACAGAGTACTCGCCTGATTGGGAT
CCTTGGAAGGATTCGAGGAAAAATTCATTGACAATTGTAGACGGTCTTGCGGGGGGGGGACAAATTCATCAAAACGTGTT
GGGGGACGATATATGCGAGACAAATTTAAGGGGTATTGATAATAGATTTTTTGGTATCAATTCCTAAAGTACTATCATGT
CGTTGGAGTATTTTAGGTTGTCATCCAATCTGGTGTGATGCAAACAGATCAGATATGATTGGAATGCATTAAGTCAAGTC
AAGCAGAGAGTTGTTGGTTTCTAATAATCTTAGTGTGAAATAACCGAAATGAAATGAAACTGAAATGCGAAATGGTAATA
ACAGGCAGATGAATAACAAAGCAAATGAGATAATAGGCAATCAAATGGATAAGAGATTCCTAAGGATGGGTAATCGAATA
GTGTGATCTCCTTAATCTATTTAGACAACAAGTTCAATAACATATTAATTCACTACCGTGATAGAAATCCTTAAGCAGAG
CTAGACACAGACCTAATCACCATTAGCGATCTCTAACTAAGCAGGCAATATCGAATCAACTTGTTAAAGCCAATACCCGC
TCTAAACGGCCAATTCCTTTGGATAGAGACGAGTATCACTAAAATTAGTAGATCTGACATTCCACCAAACAACTTTTGAG
CGTGGGAATGTCTGGATTCATATCCCAGTTGATCAGAAAGGAACAAGCAATAAGCGCAACTAATCCATAAGGGATTCAAA
TATTCTAAACTCAATCATCTAAACGACTAAGGACATCACATCTACCCTATCCCATTCTTAGAAATACAATTCACTACTTA
GACATAATCAAAGACAATAACAATGAAACGAATGAAAACATGAAAACAGAAATGATAAAGGATAAGCGATAATGAAACGA
AGACTAAAATATCAAATACTTGAAAACTAATACAAAGTCGCAGAAGAATGTTGCGGCTATGAAAAAACGAGTCTCTAGAA
AATAGATTGTGACAAGTGATGTCTAAGATGAGAAAATCCTTAGAGGCTATTTATAAAAGTGAGACAAATCAAATAAGGAA
AGTAGATAGATAATAGTCTTCACATCGGGACCCTGCGATTGAGCATTTGATGGGTTAAAATGGGCCTCCCTGCAATCGAG
TATGTGTTGGATTGAATTGGGCTCCAGGGACTCCGCCTTGCAATCGAGTGATCCAAAGACCCTTCCATCGAGTATGTGAT
CGAGTGCCCTTGGGTGATCGAGTGGTTTGGTCACCTCTCTTCTCTTTTGTATGCTCAGCTTGGCTGGTTGAGTTCAGAAT
CAGTAGATGGGCTTCCTGGTGATCGAGTGGTGAAAAGTGGGTGATTCCTTCGGCTTCGCGATCGAGTGAAACTGAGCTCC
TGGCTTCTCCGGGGTTGTGATCGAGTGATTTGCCCTCATATGGCTCTAAGGTTGCAATCGAGTACTTAAGGTGAAGGTGT
GATTGAGGATCCTGACTTTCTGCTCTGTTTCTCCTCTGTTTAAACACCAAAAGCACCTAAAAACGACCCAATATGCAATG
CACATGCAATCCTAATGCAAAATCGTCCTAAGTATGCAAAACATATTAAAACGGCTATTAATTAGATGAAATGCGGGTGA
AACAATGTGAAAGTGATGAAGAATGAATGCCTAAATCATGTAAACTATAGACATATCAACTCCCTCAAACTTAGTCTTTA
CTTGCCCTGAAGCAAACCAGAAGACATAAGTAGAAGGAGAGGTTTGAAGTTGGGGACTTATAACCAAAGCATGTGATAAA
GTAATTAAGCTCAATGGCCAAGTTAATAGTTCTAAGATTCAAGGTGACCGACTTCTACTTGAAAACTTTAGCCATGCTCT
ATTATAATCTGAACCTATACTCGATTGCACAATACGTCTAGATCAACCAATCCCTTTAACATTCATTAAGTTCAAAAAAT
GAATCAAGCAGTGCATTGTTAGTGAACTCATTTGGTTACGGACGGGTTATGAGACAAAGATGGTCCCTTGAAAGTGGTTC
AGAATTTTAATACTTTAGAAAAATGCTAAAGGTAAGTGCCAACCTATGCATACAATAATAGCACTCTATCTACCCAATGA
CACAAACCGTGAATAGCAAGTAGATGGTCCTATCTCTAAACCCATTGATGATCCTAAGTCTACCCTTTTGTACTAAAGGC
ATATCTCAATTTTTTTCTTGGATCAATGTTGTTCTTAAGGAGAGGCTTTTCTTATACTCTATGAGTCTAGTCTAGTAAAT
TGGGTTCTTTCTTAAACTCTTATGGCTCTTATAATCTTTTCTGTTTTTGTTGTCATCTCTTATTTTTTTATAGCATAATT
TAACAATTCTATGCTTCCCAAACATTCACTAGACTACAATATGATTTTCAGCTTCCTTCTCCTATAGACTCTAACCAATT
ATTTTCTTTTTCTTTTCACACTTAATCTCAATCCCCAAATAAGCTCTCACCTAGTCCTACCAAATCCGAAAACGCGGATT
GGAACTACATGAGATACTACTCTTGTCGGCTCAAACCTAACACGTTCTACCAAACTCAATCCTGAAATAGGCCTCAGATG
CTCTCACATGCTCTCACAAAGTAACATGGCTTGAAAGAAGGGTTGGTTAAGGGTGGGGGAACTACTCCAATTACAGAAGC
AGCTACTTGGATTAACAAGAGTGGTGAATAGGTGAAAGAAAATCCAAGTATGTATTTTATCCATGAGTTCAAAACCTATG
CAAACATGATAATTATAAATAAGATTCAAGTTCAAATTGACAGGAAAAGGTGTCATGACATGCGATCGAGTGCTTCTATA
GAACATGGTGCGGTTTTACGTCAAAATCATTCAAATGCATCAAACAACTGATAATGGGGGCATTGAGTCTATTAAGTAAA
TCAACATGCTTACAAGGTTATCTCGTCATTATCCCCAATG
>AT2G11520.1 | chr2:4621449-4624448 FORWARD LENGTH=3000
GACAAGTGTTCACACGTTACAACCACCAAAATGCTATAGTCTCTCTGTTGTTAGATAATATCACCTCTTTTACATTTTGC
TATCCAACCACTTCTTCTTCAGATTTGAAATGAGATGTCTTATTCATGACTTCAGATTCTCGAATGACGCATGTAAACTA
TGTGCATTCATTAGGTGTGGACCAAAAAAAATACAAAAACTGAACCGAATCAACCGTGAAAAATGTTAAAACCGAAACTT
AACCGGAATAATTATAAACCGTTTGGTTTCATTATTCTAGAATCCAAATAAATTTAAAACCGAAATCATTTTTGTGTAAC
GAAACCGAACTGAACACAGTAAATCAAATTCAAGTATGTATCAAAAATAGATATAGTTATTCTAGTTCAAAATATCTATA
ATTTGGTATGTATCAAAAATAGATATACTTATATTGAATAATTATGATATTAAGTAAATCTGTTTCTACATAAGTGGATG
TAAGGAAAAGTGAATTGAGATTGACGGACGAGTTTCTCTCTTCTCTCTTTAGTATTTTTCAGAGAGAGACTCATCCCAAT
AAATGTTTAGGATCGTCGTTCGGGTTTCTTCCGGCTTCTGTCGACCGGGTGTCTTTCGGCTATCTTCTCCCGTTGTTCAG
GATTTAGAATTTTCTTTTGGTCAATTTTGAATTCGGGTTTTCGTGATTTGTTTTTGTTTTATAGTTTTAAAATCTTGATG
ATGAAGCATTATGATATGCAGAATCTTCAGTTCCGAAGAGTTGTTCTCTTCGCATGATTTAGTTTATTCTGCTTTGATTG
GCTTCTTTGTTGAGTTCTGTTTTTAGGCTCCAACAGTTTTCCGGCGATCTGCGTTTTTGACAATTAGCTTCGTTTGCAGA
TTCGGTGATGAAGATTTGTGAATTTCTCTGATTAAAAACCAATGGACTTCTTTTTGAAGCTCTGGCGGTTTCCGGTGATT
TTGGAGGTTCTTCAGGTCGCTTTCTACATCGACGATATCCAGCAACGACATATGATTCATCTCTCCACGTGTCTCAACAA
TGGTTAATAGCTTTACACGTGCCTCTGCTTTGGATTTTTACAGCTTACTTCTTCAAAGGGTTTTAGTTTTCTGGACTGGG
CTTCATTTACTTTGGACCTAAATTTAACAGACGGACTTGGTGGTTTCTTTTATACAATATTGGATTATTCTATTGTTTAG
ATATAGTCCAATATTGTAAAGCTTAATGTGTCAAGCCCTGTAAATGGAAGTTTCCACAGTTGTACTTTTTACAACACAAC
TTTGAAATAAAATATAACACTTATGAAAAAAAAAAAAAGTAAATCTGTTCTTTTGTTTATATTTGAAAGTTTATAAAGCA
GAAAACCGAAACATAACCGAATTATGTTAAACTAAACCAAAAATCTAACCAAATTATAGATATTTTGAACTAGAACCAAA
CCAATAAGCGATTTTTTGAGAGACTAAATACTTTAGGCTAACATTAAGTACATAATGACGATTCTACCCTAATATGTGAT
TTTTGACACGATTTTTGTCATTGAGTTATCAGATCACGTTTATTCCTGACCTTTTTCCATTTGCTGATCATTCGACTGAA
TGCTTGTAAAATTGTACTCCAGTTGAATTCCTTATTTTTTGAAAATGATTTTCTAACAAACTAAACTATAAAGTATCCAT
GCCATTTTATTTTTTGATTTTATCGTTTTTAAAGGATCGAAATTGAAATCTAAATGTTAATCTTTAGGTTATGCTTGATG
TGTATGACTACGGAAAAACAGTCTATTTTCCCACGAGAAGTATGACATCATACCAAATAGATCCCAATCTTTACCTTGCT
CCATATGTCCATGAAAAAATATTTCTCGATCTGTATCTTTCCGAATTCAAAGTTTAAAACATATTTCTCCATAAACAAAT
AGTTCAAAACTAATTATCCGCAAATATTGGTTTTGCTCGGTTTACGGTTTGCTAAACCAATTTACAAAGACACTAAACCA
GATTAAACATAAATAAAAATAAATTTAACCCAATTACAACTAATTGAAACCCAACCCAGTGCTCTTTTTCACATGTTTCC
TTTCTTCGTCTTCTTCGGATTTTAATCTCTTTGGCCCTTTTGGTTGAATCAATTTTTGAAAAACATCCACTTATTCTCAC
TATTTCCTCCCCTTCCCAATATATTTGAAATAAAAGTTTACCCTTTTTTATTCTTTTTAATTTTCTATTAAATTTTTGCT
ACCAAACAAACAATTAGAATCAACCAATCATATTCATTCTCTCTTTATTAACCACCTAAACCTACCAAAACCAACCAAAA
ACGCAAAAAACATTCGTTTTCTTCTTCATACGATTTCAGATATATCACCTCGTCTTCTTCTTCTACATATCCAAGATCCA
CATATCTCCTTTCATCTTCTTCTTTTCCGTCCATCATTAATTCTTACTTCTTCTTCAACATCCACGTTTCATTAAGGTAA
GTATTCTTGTTTCTTAGTGGAGTAATGTTTGACGTTCGTGTCTATGGATGAGAAAGGTTAAATCGTAGTTTGAATGCGTT
TAATTGTAGAAAAACTGAAACCAAGGTGTACAAATAATTAGAATATTTACGTACATCTTAAATATTGTGCAACTGTGACA
AATGGGTATAACTATGTTTATTGACTTATGAAAAATGTAAAATTATTGACCGTTTTCTTTCTCTCTTTTCTTTTCAAGGA
CAATGAAAAGGAATCTAGTGATACGTTTTGCTTATGATGGGTAATATATTAGTATCAGAGAAGATGTACTTTGGATTTCT
AACGAAGAAGATGAAGATGTATTTATTTTTTTGAAGAAATCGAAAGGAGAGGTAAAATATGCGAAGTTGATTAAGAAGAT
TTGTAGGAAGAGAAAGGTAGATGAATTTCGACAAAGCTTAAAGTGAGTTACTTTCCCTTCTCATTCCAAGGACGTAAGGT
AAGACCAAATTATATTCGGGATGATGAAGATCTAGATTAT
>AT2G11522.1 | chr2:4622496-4625495 FORWARD LENGTH=3000
TAGCTTTACACGTGCCTCTGCTTTGGATTTTTACAGCTTACTTCTTCAAAGGGTTTTAGTTTTCTGGACTGGGCTTCATT
TACTTTGGACCTAAATTTAACAGACGGACTTGGTGGTTTCTTTTATACAATATTGGATTATTCTATTGTTTAGATATAGT
CCAATATTGTAAAGCTTAATGTGTCAAGCCCTGTAAATGGAAGTTTCCACAGTTGTACTTTTTACAACACAACTTTGAAA
TAAAATATAACACTTATGAAAAAAAAAAAAAGTAAATCTGTTCTTTTGTTTATATTTGAAAGTTTATAAAGCAGAAAACC
GAAACATAACCGAATTATGTTAAACTAAACCAAAAATCTAACCAAATTATAGATATTTTGAACTAGAACCAAACCAATAA
GCGATTTTTTGAGAGACTAAATACTTTAGGCTAACATTAAGTACATAATGACGATTCTACCCTAATATGTGATTTTTGAC
ACGATTTTTGTCATTGAGTTATCAGATCACGTTTATTCCTGACCTTTTTCCATTTGCTGATCATTCGACTGAATGCTTGT
AAAATTGTACTCCAGTTGAATTCCTTATTTTTTGAAAATGATTTTCTAACAAACTAAACTATAAAGTATCCATGCCATTT
TATTTTTTGATTTTATCGTTTTTAAAGGATCGAAATTGAAATCTAAATGTTAATCTTTAGGTTATGCTTGATGTGTATGA
CTACGGAAAAACAGTCTATTTTCCCACGAGAAGTATGACATCATACCAAATAGATCCCAATCTTTACCTTGCTCCATATG
TCCATGAAAAAATATTTCTCGATCTGTATCTTTCCGAATTCAAAGTTTAAAACATATTTCTCCATAAACAAATAGTTCAA
AACTAATTATCCGCAAATATTGGTTTTGCTCGGTTTACGGTTTGCTAAACCAATTTACAAAGACACTAAACCAGATTAAA
CATAAATAAAAATAAATTTAACCCAATTACAACTAATTGAAACCCAACCCAGTGCTCTTTTTCACATGTTTCCTTTCTTC
GTCTTCTTCGGATTTTAATCTCTTTGGCCCTTTTGGTTGAATCAATTTTTGAAAAACATCCACTTATTCTCACTATTTCC
TCCCCTTCCCAATATATTTGAAATAAAAGTTTACCCTTTTTTATTCTTTTTAATTTTCTATTAAATTTTTGCTACCAAAC
AAACAATTAGAATCAACCAATCATATTCATTCTCTCTTTATTAACCACCTAAACCTACCAAAACCAACCAAAAACGCAAA
AAACATTCGTTTTCTTCTTCATACGATTTCAGATATATCACCTCGTCTTCTTCTTCTACATATCCAAGATCCACATATCT
CCTTTCATCTTCTTCTTTTCCGTCCATCATTAATTCTTACTTCTTCTTCAACATCCACGTTTCATTAAGGTAAGTATTCT
TGTTTCTTAGTGGAGTAATGTTTGACGTTCGTGTCTATGGATGAGAAAGGTTAAATCGTAGTTTGAATGCGTTTAATTGT
AGAAAAACTGAAACCAAGGTGTACAAATAATTAGAATATTTACGTACATCTTAAATATTGTGCAACTGTGACAAATGGGT
ATAACTATGTTTATTGACTTATGAAAAATGTAAAATTATTGACCGTTTTCTTTCTCTCTTTTCTTTTCAAGGACAATGAA
AAGGAATCTAGTGATACGTTTTGCTTATGATGGGTAATATATTAGTATCAGAGAAGATGTACTTTGGATTTCTAACGAAG
AAGATGAAGATGTATTTATTTTTTTGAAGAAATCGAAAGGAGAGGTAAAATATGCGAAGTTGATTAAGAAGATTTGTAGG
AAGAGAAAGGTAGATGAATTTCGACAAAGCTTAAAGTGAGTTACTTTCCCTTCTCATTCCAAGGACGTAAGGTAAGACCA
AATTATATTCGGGATGATGAAGATCTAGATTATTATTTTGAAGATGTGAGTGAATAAGGGTTTAGAAGTGTATTGCATGT
TCAAATTAGTTATGATGTTGAACCAAATATGAGGATGGATGAGAATGAACGGTTCGATCATGTATTGAGAGAGGATTTGG
TTATAGAAAATGTTGCAAATAGTGAAGATATATCTCTTATTGGTGGAGAAGATGAGATTGGTGGTGGTGTCCTTGCTATG
TACGTAGGAGAACAATCAAAACAATATCTGTTTATGGTGGAGAATGAGGATAGAGATTTAGAAGGAAATGTGTGTGGACC
AATTTTATGGGATGATGAGCTTGAAATTACGGTAGGCCAAGAATTTGGAAGCAAAAAAGCAATCCAAAGTTTAGTTGATA
AGGCGGGACACAACAATATCTTTGAGTTTGTTGTAAAGAAATCAGAGCTGTTGAGATATGTGATGGCATGTTAAGAAGCA
CATAATGGATGTGATTGGTATCTATGAGCTGCAAAGCGTAATAATTCTAAGCCTTATTCTATACGAACTCATAGAAGGAT
TCATTCATGCTCTCGTTCAAGTAAAACTACAGGACGAAGTAAAAGGAAAGGCACACCGACTATGGTTGCTTCATTATTGG
CCAAAGATTATCCAGGTCAAATTGCCACTCCAACTGAATAGATCTTATTCATTTGGTTCAAGGAAGATTTGGTGTGCAAG
TCTCTTATTCTACCGCGTGTAGAGAAAAAAGAGAAGCTGCAAATGATATTAGAGGTAACCCAAAGAAAGATTTTAGGGTT
GGGCATTATTATATACATGTTACAAAATATGAATCATGATTCAGTTTCGTATGTGGAAGTGGTTGACGAAAATAAGTTTA
AGTACTATTTTTTGCTTTAGGTGCTTCCATTGAAAGCTTCCGAGCTATGAGGAAAGTCATCATTGTGGATAGAATTCATA
TGAAGACTGCATATGGTGGAGTCCTAATTGTTGTTACGGCTCAAGATCCCGATCATTACCATTATCTGATTGATTTTGGA
GTAGATGGTGGGAAAAACTACAGCTGGACTTGGATTCTCA
>AT2G11570.1 | chr2:4631251-4634250 REVERSE LENGTH=3000
GAAGGAGAAGGAAAAGGAGAAGAAAGAAGAGGATGAGAAGGACCCAAAGAAGAGGCTTTAGTGGTTGGGTTTTTAGATAT
ACTTGTTGTAAGTTTTTAGGTACAATTGTTCGGATTGGATGTGTTTTGAGGTTTGGTTTTTAGATTCACTTGTTGTAAGT
TTTTAGGTATAATTATTCGGATTTGATGTTTTTTGGTTTTTAAGGTTATGTATGAATTTACTAATTAGGTACAATTGGAA
ACGAGCAGGTACAACTATGTATCTGGGTCTTTGTATGAATCAACTATGTATGTATGAATCAAAGTTTTTTTTGGTAAATT
TCAACTATGTATGAATCAAAGTTTCTTTTGGCAAATTTCAACTATGTATGAATCTTAGAGTTTTGATCCAAATCTAAGTC
ATATAGTTTTGATTTTATAACAAAAAAAACAAAAAAATCTAAAAATATATACAAATATCTGATGAAAATCTTATGTGACG
CCGTTATTTTTAAACCTTGGTGACCATCATCGTCTACCTCATCTTCACCATCATTAGTAAATCACTCGCCCAAACCACTT
GGCCTCTTCGACCTCTTCTTACCTCCTTTTCCATGTTCTCCAACGGATGGATACTTTTTTCTTGTTTTCTTCTTTGTTTT
ACCTCAAAATCTCGTGGATATGCTAAGAGTTTCATTATCTCCTCTGGAACAAACCATTGAGAATTATGTTGAACTGGAAA
AATCGTCCTTGTGAACGCCAAAACCCAAAGCTCTATCCGATAATACTTGAGCACGCTATTGCCACTACAAGAAATTTGTT
CATTGATAGCATAACGTTATAGCACGGATTACTCAACTGCTATTGAAGATTATTTACAAATTTTGTTTTCGTATAACAGC
GTGTTATCAACGCTATTAAATAGATTTACTCATATAGCAAGGTTCTAACGCTATGATAGAATTCCTCTAACCCGGGAAAC
TAAAATGACACATACCGCGAAACACTTAATTTTTTTTTTCTTTTTTTCTTCGAAAGACATATATTCCCTGTGAGCTCGAG
AAAACCCTAAGACATAGCCACACTCTCTCAAACCGACGACTCGAATCCTGGAGCCACCGATTAAACCATCCCTTTTGCCA
CCGCCGTTGTTGAAGTTTGCTGCCGTCAAAGCCGTAGCCGCGACACCAATCCCAATTTCGGCCCTAATTCTCCGATTAAA
CCATCTCTCTGAATCCCAAATCGAAGGCATGTCTCTCTGAATCTGTAGATTTATTTCATCCCTTTCGTTAACCTAGTTAG
TTTTCTTTTAGCTGTCGTTAATCAATTGAACTGTTTTGGTTCTTAATCACTGGATTTATGGATTTCTCTGATTCGATTCT
TCAAAGTTTTTATCTTTTGCATGTCCGTGTTCTTTGCAAAATTAGAACTTTTTGTTTATGTGGTTTGATTTAGGCGTAGG
TGGATAAATAGAATGCACAATTTTGCTTTCGGAAATTTTAGATTTTTAGATTTTTAAAAAACTTCTCGAGATCTACAAGT
GTTTGTTGACATTCTATTACAGCCATTTGTATTGACTTGTTCTTCGAATCTTTGGATCTTTTAGTGCTTGTAATGACATG
GTCTCTGAATCTCTAGATTATTTCCACAACTTGTCAAACACATTCTTGCATAAACAAACACATGAAACTAGATATACTCA
TTCTATTTTTTGTTTTTGCAAGTGCTGCTGCGTAAATAATGGGAATGTGAAGCTGATATTTGGCTCTTATTACGCGACAG
GTTAGTATCATCTTGATCATCACTGTTTCTTTTTGTCTTGAACATCACTGTGGCTTTGTGTATTGAACATCAGTGTTTCT
TTTTGTCTTGAACATCACTTTGGCTTTGTGTATTGAACATGACTGTCTCTTTTTGTCTTGAACATCACTGTGGCTTTGTG
TATTGAACATGACTGTTTCTTTTTGTCTTGAACATCATTGTGGCTTTGTGTATTGAACATGACTGTTTCTTTTTGTCTTG
AACATCAATGTGGCTTTGCGTATTGAACTTGACTGTTTCTTTTTGTCTTGAACATCACTATGGCTTTGTGTATTGAACAT
TACTGTTTCTTTTTGTCGTGAAAATAATCGTGGCTTTATGTATTGAACATTAGTGTTTCTATTGTCTTGAACATCACTGT
GGCTTTGTGTATTGAACATTATTGTTTCTTATAATCTTGAACATTATTGTTTCATATAATCTGAAATCATTCTTATGGAA
TTAGAGGTTTTAAAACACGTTTTCAATTTATAATGGTGGACAAGGATTGGGTGCATCTTTGCAAGTAAGATTTTCAGTAG
GAAAATCTGGAGATCTTACCTCTCTTTTTATTCTCCTTTTAAGTCTTCACTGAAGAGTTGATCATATAATGATTTTTTTT
TATTACCCTTTAACTCTTCTCTGAAGAGTTGATCCTGCTTATGAGAGAGGGGCTACAAAGTTTGTACGAGATGTGGCTGC
AGCTCTGGGAGACGTAGATATGATTATATGTCCCTGCATTGATTGTCGATGTTTAGATCGTCATTCAGCCTCTGTTGTTG
ATCATCTTGTAACAAGGGGAATGGATGAGGCATATAAGAAGCAGTGTGACTGGTATCATCATGGGGAATCAAACTTTAGG
GCTGAGAGTGATACCAAAGTGAGTCAATGGAATGATGAGGTACTTGGGTTATATCAAGCTGCTGAATTTTTGGATGAAGA
GTTTGCTTATAAGGTTGGCTTGAGTGAGATTGCAGAGTGTGATGACAAGAAAGAAGATGAGTTCCTTGCAAAGCTTGCAG
ATGCTGAAACGCCGTTGTATCCAAGTTGTGTGAACCATAGCAAGGTGTCGGCTATTGTATCTTTCTTTAGACTTAAGACA
AAAAACGGGTGGTCTGACAAGAGCTTCAATGATTTTCTAGAGATATTGCTGGAGATGTTGCCAAAGGATAATGTGTTGCA
CAAATCACTGTATGAGGTGAAGAAGTTATTGAAATCTTTT
>AT2G11620.1 | chr2:4660778-4663777 FORWARD LENGTH=3000
CAGAATTTCTCAGTAGAAGATCTGCTAACTCTTGAATATGAAGCAAACAATAACGGCCTGCTAGGAGTAATACCGCAACA
ACATCGTTATCATCAGGAAAAAGAGACGATCTGACGCGCTAATTCACAGAGGAAGTAGTACTTCTTGAAAAACTCTGGAC
TCTCTTTCTGAAGCTGCTCCCATACTAATAAAGAAACAAAATCAAATTCCTTATAAACAAGCACAGAATCACATCAAAGC
AGAGATTATAAAATACAAACTTGGTTTGGTGAGATGGTGACTAATCTTGTGATTGTCCTCCACATATGTCTCCGTTTCTT
CCAAACTCATGTACTTGTAAATGCATGTCTCAATTAAGTTCTTAACCTGAAACAGAACAAACAACAATCGCATGATATAA
GACAGAGTAGGTAACACAAAAAACTTCACAGATTCATGAACGTTTTAGAGATTTGGTGTAGAAAGTATCAATACGTTGTC
TATGGTCTCAGAAACATTACTACCGGCGATCTCGCTCCCACCGGCAGCGACCAGCGCAATTCAGATCCTCTATTCGCCGC
CTCAGACCAACCGTACCTTCTCCATCCTCTACCCAAACGAGCCTCAACTAGGGTTTCAGTTATTGAGCCTTTTCCCATCC
TTGAGCCCATTACCTTTCTACCGGCCCACTCCCAATTGCAATGGCCCAACTTTCTCTTTTGATTGGCCCAGGTCTGTTCT
TTATTCCCCTTTACCAATTTCAGTCTGATTGTTGCTCTGTTTCTCTGTTCTGTGTGGCCAAGGCGTCCACCAGAGAGGTG
TAGCATTTTCGATGTTTTGGTTTTGTGTATGTCGTGTTAAAACCTTCGCGTCAATCTCACTTTTGGCCTTGTTCTTTGAA
AAGATTTACTTGTTGATCTCCTTTTGGCAAGGTAACTTTTGTCCTGGATATTCTCGGGTTTCTTACCTTAAGCCGTCAAC
CGACCTTAAGCCCATTACAACCTCCGTTACCTCATCGTGTCGGATCATGCTCTCATATAGAGCTACTCGAACTTTCCTTT
GCGATCCCGAATTGTATTCACAGCCTCTGTTCAGAATTGGAAATATTGGGTTTAACCACCACTCCAAAAGCCTCGGATTG
AAGAAGACCGACTTTCACTGGAGTTTGTTCAATCCTTCATCTCCATTCCCTCTCAATCTGAAGTTTCATCAAGTGCTAAC
CAACGACTTTAAGGATCCTCTTCATGAAAATCGACGATGGAAGAAGAGCGGCATTATGATCCCGCCTCCAAGGAGCGGTG
ATTCCCGACACTTCTTCAAATCGTCATCTCTGCTGCGCCTATTTATCGAACCCTTCCTTTTGCTATTGTTTTTTAGCATC
TTCAGAGATCTCCCTATTGAATTTACAAGATTGCAGAAGAAGGGCATTATGATCCCGCATCAAACGAGCGGTGATTACCC
AACCTTCTCCAAACTCTGTTCTTCGATCCTAATGGTTTTTGAACTCAAGAGCATACCCGAATTTATCTATATCTATCAGG
ATATTCAACCCTTTGTCCCAATGTCCTCGCTGCGTTTTGCGTCGACGAACACAGAGGTACAGGACTCTTTCTCAACGTCA
TTTTATCATTGTTTGATAGTGACTATCTCATAATTCTCCGACTTGTTCGTGGACGTGTCTTTGACACACTTTGAAGTCGT
TTGTGGTATGTGGCTTGTTTGCCTCTGTCTCCGACTCTCATCGGCCTATCCAATCTACTTATCGACCTATGTAGCTAGAT
TATGTTTTTCTAAGATCTTTGTAACCCTTTTCATCCTTGCAGACTTTGTAAACTTGCCCTTTTGGAATATGATTGAATGA
ATACATGTCTTGTTTGACAAAAAAAAAAAAAAAAAATCTATAAATTTATGAATATATATTATGTAAAACTTAGTAAAATA
TGATTTTAGTATTGTTTTTCTTCAATTTATATTAATTTTTTGTAAAATTCAATTCTAATACTTTTACTACGTATAAATGT
TTTTTTTTTTTTTTTTCTAAACCTAATAATGGTTATCTACTTGTAATAGATTTTTAGAAAAATTATTGATTGTATAGAGA
AACTACCTTTTAGATCAAATTTTTGTAAACAATTACAAACTTTGTAAAATCTCTCCATAAATTAATAATTAATAATTTAT
CGATAAATTAATACCTCTCTAAATTAATAAATTTTCTTGGTCCCGACATTATTAATTTATAGAGGTTTTACTGTATTTGT
AAAATCTCTCTATAAATTAATAATGTTGGGACCATGAGATTTTATTAATTTATAGATATTAATTTATAGAAATATTTAAT
CAAAATACAACACTATATTCTTTCAGAATATAATAAAAGTCAATAGCATACTCGATTATCCGGGTGAAAATGAAGCATAC
TCAAAGAGTTTTGAGAAGAAATTGTGATTTCTGTCTATAATGTTGGTGAATAAATTGAAGACGATAATGTGAAACTTTTG
GAAATAGTGACACGTAAGGAAGCAATTATCGCGCCTAGAACTCTTCACAACTTTTTGATACATATCGAGAAGACAACACC
AGAAGTTTTTGATGCAACAAAGAAAATTAGAGATGGACTTTAACAAGATTCAAATTTTAAGAAAAGACAAACAACGCTAG
ATTCATATTATATTAAATTATCTTAAAGTATGCTTAAAATTTGTGGTTATTAATTTATGATATTATTGGGACCATATTGT
TACATAGAGATTTCAAAAAAAAATATTATCTTATTATCTTATCGATATTTTTGGTTAATTTTTACATTGACCCGACTTGG
GACCGGCATAATTTATTAATTTATCGTGTTTATTAATTGATCGAGTATTAATTTATAGTGTTTCTACTGTATAAGCCCTA
ATGTCTTTATTGAACCGGGATAAACCGGTCCGTTTGGGTCACTCAATTCACATGTTTTGGATGGTTATCTGTCGTTTTCT
ATCCGGTTTTATCTAGATCACTATGTTTGTTGACGGTACT
>AT2G11623.1 | chr2:4657870-4660869 REVERSE LENGTH=3000
TGATAACGATGTTGTTGCGGTATTACTCCTAGCAGGCCGTTATTGTTTGCTTCATATTCAAGAGTTAGCAGATCTTCTAC
TGAGAAATTCTGTTAGCATTCTCCATATAGGTCTTGTAGTGGCTTCTCGGGTTGTGTTAGTCCTCCTTGCAGTCCGTTGT
TGTTTGCTTCATATTCAAGAGGTAGCAGATCTTCTATTGAGAGATTATGTTGGCATTCTCCATATAGGTCTTGTAGTGGC
TTCTCGGGTTGCGTTAGTCCTCCTTGTAGTCCGTTGTTGTTTGCTTCATATTCAAGAGGTAGCAGATCTTCTACTGAGAG
ATTCTGTTGGCATTCTCCATATAGGTCTTGTAGTGGCTTCTCGGGTTGCGTTGGTACTCCTAGCAGTTTGTTGTTGTTTG
CTTCATATTCAAGAGTTAGCAGATCTTCTACTGAGAGATTTTGTTGGCATTCTCCATATAGGTCTTGTAATGGCTTCTCG
GGTTGTGTTAGTCCTCCTTGCAGTCCGTTGTTGTTTGCTTCATATTCAAGAGGTAGCAGATCTTCTACTGAGAGATTCTG
TTGGCATTTTCCATATAGGTCTTGTAGTGGCTTCTCGGGTTGCGTTAGTCCTCCTTGCAGCCCGTTGTTGTGTGCATCAT
ATTGCAACCCGTTGTTGTTTGCTTCATATTGAAGTTTTTGCAGCTCTTGTACTGAAAAGTTTCGTTGGATCTGTGGTTGC
GGTTGGCATTGTCCATATAGGTCTTGTGGCGGCTTTTCGGGTTTCATTAGTACTCCTTGCATCCCGTTGTTGTTTCCATC
ATATCGCAGCACGTTGTTTACTTCATATGGAAGTTTTCGCAGCTCTTCTAGTGAGGGTTTTTTTAGAACCTGCAGTGGCA
GTTGGTATTGTCCATATGGGTCTTGTTGCAGGTGGTCGAGTTGTGTTAGTAGTTTTGCTGTTGAAGGATCCATCGGCTGG
AAATTTGGGCTGCTATTATTAATATCTTCTCCAAAACCATTTGCAAAATGGTCAAATGCCGCAGTAGGTGCTTTTGCAAA
AGTTGGAGCTCGAGTATCTATGGGAAGGAAATCATTAGATGTTGGCCATTGAGCAGTGGCTGCTGGTGCACCGGTTGAAT
ATACAACAGTATAGTTATCTATGGAGAAAAAAGAAAGAAAGAGTAATTCAATGTAAAAGGGTTTAAACTATGAGGGATAA
AGGTTGAGTGTTTTCTTTACACGTAGGATCTGTATATGGCAACCATTGACCATTATCTGCTGGTGGAACGGCAGAAGCTC
CAGAATTGGTACCTATGGAGAAAGAAAGTAGTGTAATTCATTAAAATGCTCAAGTAGAAGTGTTAAACAAATGATAGATT
AAGAGAGAAAGACTAAGTCTTTTTTACACGCAGGATCACTATAAGGAAACCAGTGATCATTAGCTCCTGGTGGAACGGTA
GGAGCTCCTAGATGGGTACCTATGGAGAAAAAGGTTTGATCATTAGCTGCTGGTTGAACGGTAGGAGCTCCACGAGTACC
TATGGAGAATGAAAGTTGAGCCATTCATAAAAAATGCTCAAGTAAAAGTGATAAACAAATGATAGATTAAGAGAGAAAGA
TTGAATCTCTTCTTTAGAAGCTTGATGATTTGGTGTAGACCATTGGTTTTGAGGAAGATGATTTTGCTGACCAATTGGAA
TCGGCAACTGGTTTACTACAAGACAGAGAAACCAAAGGAAGCTTTAGAAGTCAAAAGTGAAAGAAACCAAGTTTTGCCAG
CTGCAATCATGACCTGCTGTACAATGCAATAGATATCAAACAAAACAAACTCAATATTCAGAAGAGAGAATGGTTTGAGT
CTGTTCTTTACAAGGTATATGATTAGTTGTAGTAGACCATTGATAAGAATGAAATTGATTTTGCTGATCATTAGGAATCT
GCAACTTGTTTACTACGAAGGAGAAAAACACAAGGAAATTCTTAGATGTCAAAAGTGCAAGAAATCGAGTTTTCGAGCAT
GAATCTAGTACCATATGTGTTTTTATGACTTGTTAGACCATGTGTATCATCCAATGCCAACGTTGCCAAGCTTGAAGGAC
TCATCTCTGACCTATCAGCTACATAATGCAAAGAGTTATCAAACAAAATAAACCCAATTTTCAAAAACATTATTGAACTT
TAGATATATCTGTAGAGAGATTTACAAGGTGTACTCGCTAGTTTCACCATGAGATGAGCTCCTTCAGGATCTTGACCGAG
AAAATTCTTGACTGCATCTACACAAAGACACAAAAAATAACTGAAGCGGTTCATAAAATCAGTCAGTAAATAATCCATAA
GAAGATTTTAGTCCTTGTGTTATACGTACATGGTGCAGTACCAATATCAAGATCTCGATTCTCGACCATCAGACTAACTT
GCTTTCCAAGAAAATTGTTACACATTTTTATCAAAAAAACTTAACCAAAAATACTGTGATTGTTGATGGTTGGACAAAGC
TTATCATTCATGAAAACAAGTAAATATTTTTTGAAAAGCTTTATAATGCAATGTTAGTTATAGTGTGGTCGAGGCAGTTT
CAGAGAATAGTGAAGATATTAAAATAATGTATAAGTAAAGAAGGTGAGAACAAACATAGAGAGAAAGAGAAAGATAATGA
GTTGGAAGAGAATGAATTGGAGAGGGAGATGAAGAGGAAGGAGATGAGACTGAGTTGGAAGAGAATGAGTTCGAAGAAGA
TGCAGGTGAAACAAAGAAAATGAGCCTAAATTAGAGGAGGATGTGATCGAAGAAGATGGAGAGGCAGAGAAAGAGAATGA
GTCTGATATCGATGAAGATGGAAAGGCAGAGAGAGAAAATGAGTCTGATACTAAAGAAGATGGAGAGAAAAAAATAGAAT
GAGAAAGAAAAAGAGTTGGAAGAGTATGAGATTGAAGAAGATGTATAGAAAGGAAAAGAAAAAGAGTTGGAAGAGAATGA
GATTGGAGAAGATGTAGAGAAAGGAAAGAATCAAGTGGTT
>AT2G11623.2 | chr2:4657870-4660869 REVERSE LENGTH=3000
TGATAACGATGTTGTTGCGGTATTACTCCTAGCAGGCCGTTATTGTTTGCTTCATATTCAAGAGTTAGCAGATCTTCTAC
TGAGAAATTCTGTTAGCATTCTCCATATAGGTCTTGTAGTGGCTTCTCGGGTTGTGTTAGTCCTCCTTGCAGTCCGTTGT
TGTTTGCTTCATATTCAAGAGGTAGCAGATCTTCTATTGAGAGATTATGTTGGCATTCTCCATATAGGTCTTGTAGTGGC
TTCTCGGGTTGCGTTAGTCCTCCTTGTAGTCCGTTGTTGTTTGCTTCATATTCAAGAGGTAGCAGATCTTCTACTGAGAG
ATTCTGTTGGCATTCTCCATATAGGTCTTGTAGTGGCTTCTCGGGTTGCGTTGGTACTCCTAGCAGTTTGTTGTTGTTTG
CTTCATATTCAAGAGTTAGCAGATCTTCTACTGAGAGATTTTGTTGGCATTCTCCATATAGGTCTTGTAATGGCTTCTCG
GGTTGTGTTAGTCCTCCTTGCAGTCCGTTGTTGTTTGCTTCATATTCAAGAGGTAGCAGATCTTCTACTGAGAGATTCTG
TTGGCATTTTCCATATAGGTCTTGTAGTGGCTTCTCGGGTTGCGTTAGTCCTCCTTGCAGCCCGTTGTTGTGTGCATCAT
ATTGCAACCCGTTGTTGTTTGCTTCATATTGAAGTTTTTGCAGCTCTTGTACTGAAAAGTTTCGTTGGATCTGTGGTTGC
GGTTGGCATTGTCCATATAGGTCTTGTGGCGGCTTTTCGGGTTTCATTAGTACTCCTTGCATCCCGTTGTTGTTTCCATC
ATATCGCAGCACGTTGTTTACTTCATATGGAAGTTTTCGCAGCTCTTCTAGTGAGGGTTTTTTTAGAACCTGCAGTGGCA
GTTGGTATTGTCCATATGGGTCTTGTTGCAGGTGGTCGAGTTGTGTTAGTAGTTTTGCTGTTGAAGGATCCATCGGCTGG
AAATTTGGGCTGCTATTATTAATATCTTCTCCAAAACCATTTGCAAAATGGTCAAATGCCGCAGTAGGTGCTTTTGCAAA
AGTTGGAGCTCGAGTATCTATGGGAAGGAAATCATTAGATGTTGGCCATTGAGCAGTGGCTGCTGGTGCACCGGTTGAAT
ATACAACAGTATAGTTATCTATGGAGAAAAAAGAAAGAAAGAGTAATTCAATGTAAAAGGGTTTAAACTATGAGGGATAA
AGGTTGAGTGTTTTCTTTACACGTAGGATCTGTATATGGCAACCATTGACCATTATCTGCTGGTGGAACGGCAGAAGCTC
CAGAATTGGTACCTATGGAGAAAGAAAGTAGTGTAATTCATTAAAATGCTCAAGTAGAAGTGTTAAACAAATGATAGATT
AAGAGAGAAAGACTAAGTCTTTTTTACACGCAGGATCACTATAAGGAAACCAGTGATCATTAGCTCCTGGTGGAACGGTA
GGAGCTCCTAGATGGGTACCTATGGAGAAAAAGGTTTGATCATTAGCTGCTGGTTGAACGGTAGGAGCTCCACGAGTACC
TATGGAGAATGAAAGTTGAGCCATTCATAAAAAATGCTCAAGTAAAAGTGATAAACAAATGATAGATTAAGAGAGAAAGA
TTGAATCTCTTCTTTAGAAGCTTGATGATTTGGTGTAGACCATTGGTTTTGAGGAAGATGATTTTGCTGACCAATTGGAA
TCGGCAACTGGTTTACTACAAGACAGAGAAACCAAAGGAAGCTTTAGAAGTCAAAAGTGAAAGAAACCAAGTTTTGCCAG
CTGCAATCATGACCTGCTGTACAATGCAATAGATATCAAACAAAACAAACTCAATATTCAGAAGAGAGAATGGTTTGAGT
CTGTTCTTTACAAGGTATATGATTAGTTGTAGTAGACCATTGATAAGAATGAAATTGATTTTGCTGATCATTAGGAATCT
GCAACTTGTTTACTACGAAGGAGAAAAACACAAGGAAATTCTTAGATGTCAAAAGTGCAAGAAATCGAGTTTTCGAGCAT
GAATCTAGTACCATATGTGTTTTTATGACTTGTTAGACCATGTGTATCATCCAATGCCAACGTTGCCAAGCTTGAAGGAC
TCATCTCTGACCTATCAGCTACATAATGCAAAGAGTTATCAAACAAAATAAACCCAATTTTCAAAAACATTATTGAACTT
TAGATATATCTGTAGAGAGATTTACAAGGTGTACTCGCTAGTTTCACCATGAGATGAGCTCCTTCAGGATCTTGACCGAG
AAAATTCTTGACTGCATCTACACAAAGACACAAAAAATAACTGAAGCGGTTCATAAAATCAGTCAGTAAATAATCCATAA
GAAGATTTTAGTCCTTGTGTTATACGTACATGGTGCAGTACCAATATCAAGATCTCGATTCTCGACCATCAGACTAACTT
GCTTTCCAAGAAAATTGTTACACATTTTTATCAAAAAAACTTAACCAAAAATACTGTGATTGTTGATGGTTGGACAAAGC
TTATCATTCATGAAAACAAGTAAATATTTTTTGAAAAGCTTTATAATGCAATGTTAGTTATAGTGTGGTCGAGGCAGTTT
CAGAGAATAGTGAAGATATTAAAATAATGTATAAGTAAAGAAGGTGAGAACAAACATAGAGAGAAAGAGAAAGATAATGA
GTTGGAAGAGAATGAATTGGAGAGGGAGATGAAGAGGAAGGAGATGAGACTGAGTTGGAAGAGAATGAGTTCGAAGAAGA
TGCAGGTGAAACAAAGAAAATGAGCCTAAATTAGAGGAGGATGTGATCGAAGAAGATGGAGAGGCAGAGAAAGAGAATGA
GTCTGATATCGATGAAGATGGAAAGGCAGAGAGAGAAAATGAGTCTGATACTAAAGAAGATGGAGAGAAAAAAATAGAAT
GAGAAAGAAAAAGAGTTGGAAGAGTATGAGATTGAAGAAGATGTATAGAAAGGAAAAGAAAAAGAGTTGGAAGAGAATGA
GATTGGAGAAGATGTAGAGAAAGGAAAGAATCAAGTGGTT
>AT2G11626.1 | chr2:4662452-4665451 FORWARD LENGTH=3000
AGTCGTTTGTGGTATGTGGCTTGTTTGCCTCTGTCTCCGACTCTCATCGGCCTATCCAATCTACTTATCGACCTATGTAG
CTAGATTATGTTTTTCTAAGATCTTTGTAACCCTTTTCATCCTTGCAGACTTTGTAAACTTGCCCTTTTGGAATATGATT
GAATGAATACATGTCTTGTTTGACAAAAAAAAAAAAAAAAAATCTATAAATTTATGAATATATATTATGTAAAACTTAGT
AAAATATGATTTTAGTATTGTTTTTCTTCAATTTATATTAATTTTTTGTAAAATTCAATTCTAATACTTTTACTACGTAT
AAATGTTTTTTTTTTTTTTTTTCTAAACCTAATAATGGTTATCTACTTGTAATAGATTTTTAGAAAAATTATTGATTGTA
TAGAGAAACTACCTTTTAGATCAAATTTTTGTAAACAATTACAAACTTTGTAAAATCTCTCCATAAATTAATAATTAATA
ATTTATCGATAAATTAATACCTCTCTAAATTAATAAATTTTCTTGGTCCCGACATTATTAATTTATAGAGGTTTTACTGT
ATTTGTAAAATCTCTCTATAAATTAATAATGTTGGGACCATGAGATTTTATTAATTTATAGATATTAATTTATAGAAATA
TTTAATCAAAATACAACACTATATTCTTTCAGAATATAATAAAAGTCAATAGCATACTCGATTATCCGGGTGAAAATGAA
GCATACTCAAAGAGTTTTGAGAAGAAATTGTGATTTCTGTCTATAATGTTGGTGAATAAATTGAAGACGATAATGTGAAA
CTTTTGGAAATAGTGACACGTAAGGAAGCAATTATCGCGCCTAGAACTCTTCACAACTTTTTGATACATATCGAGAAGAC
AACACCAGAAGTTTTTGATGCAACAAAGAAAATTAGAGATGGACTTTAACAAGATTCAAATTTTAAGAAAAGACAAACAA
CGCTAGATTCATATTATATTAAATTATCTTAAAGTATGCTTAAAATTTGTGGTTATTAATTTATGATATTATTGGGACCA
TATTGTTACATAGAGATTTCAAAAAAAAATATTATCTTATTATCTTATCGATATTTTTGGTTAATTTTTACATTGACCCG
ACTTGGGACCGGCATAATTTATTAATTTATCGTGTTTATTAATTGATCGAGTATTAATTTATAGTGTTTCTACTGTATAA
GCCCTAATGTCTTTATTGAACCGGGATAAACCGGTCCGTTTGGGTCACTCAATTCACATGTTTTGGATGGTTATCTGTCG
TTTTCTATCCGGTTTTATCTAGATCACTATGTTTGTTGACGGTACTACTCTCAAGCCATTATCTCATAGACACAAAATCA
ATAACTTAAACAAATCATAAGATAACTCACTAGATTGTTTTATTTACTCTTGAAGAAGAAACATAAACAAAATTGGGAAT
GTACTTTTCAATATCATCTACACATATCTCCTCAAATACAAGTGAACCTAAACCACTATGCTAACTGAACTATTTAAGTG
ATTTTACCAAGGGAAACCAATTATATACACTCTAATACTCCCCCTCAAGATCCTTTTATCTTGGATTTGAAAACTCCATG
AAAATTGGGAAAGGTTTAAACCATAAAATCAACTGAAATCACAATGTCCTCTGGCGGTCTTGTTAGTGATCTAAAGACAA
ATGTGCTTCAATGACCAGAATCATCTACATGCTTTTGCCTTAAGACTAACAAGACTACCATCACCATGTAGCAACAAAAA
TAATCTACAACTTTTGATTCCAATAAAGAATAACTTCAACAGATTTGGCTTCTTCATTGTATAACAAATGGACATCTTCA
TACACTTGTGCATGAAATAGTCAACATAATGAGGTATATATGTGAATCTAAGAAGCACGGGGACGGCTAAAAGGTGACGT
ATCCCGTATCGGAAACGTTTTAGATCGGGGACGTTTCTCAAACTTGGGGACGATAGCAGCTTTTGGGGACGGCGCCGAAC
CGTTTGAGGGACGTTTCAGAAATGTTTCTACCCCAAAAAAGAAAATATAACTTTTTTTTCTTCTATAAATTATAAAAGAA
AAGGAAAATATATTCTTAAACTTTGTGTAATTAGGGTTTAAGAAACGTTTAATCTCCCTTAATATACAAGAGCCCGTTGT
TTTTTTTTTCATCTAAACTAAATCTTCTCGACTTCTCTCCTTTCACACCCTCTGGAAAGTAGATTTCTATAAAAGGTATA
TCATGACTCATCTCTAAGTTTTTAATATGATTAAAATCTCTTTTTAATACAAGTTATTAGTCGAGTACGGTTGGTTGACT
AACAAATAGCGACGTGATGCTTAAGAGATTAAGAAATTTGTTTAATCTTTGTTTGACAAATAGCTTTGGTTGGACTGTTT
CATATCGGTCGAATACAGATTATGGAATCGTCTTAATAATTTGCTTTTCATATTGCTTGCAGCCGATATCATGGCTTCTG
AAAATAATGATGATGATATTGGTGGTGGGTCTAATGAAAGTGGTGAAGCTCCATTATGGACTTACATGACCAAGAAAACA
AAACAAGGAGCAAAAGGAAGATCTTGGTCTTTTAAGTGTAACATATGTGGTGAAACCAAGAGCGGCTCTTATTCGAGAGT
GAGAGCAAATTTGCTTGGAATAAAAAATGCGGGTATTGCTCCTTGTAAGAAAGTAACTAGGTGTGAAAGGCTCAATATGC
AAAGGTTAGAAGACGAGTTTGAGAAGAAGAAAAGCGAGTCTGGAGCTAGAGCGGTTCCTTTGCCTTGGGAAACAAGTTCT
GTAGCTTCTTCTGCCTTTAAGAAGAGAAAGTCTAGCATCTCCCCTCTTGAAAGAGCATTTGGTATTGAGGTCAGAGATCA
GTTGGATCAGGAAATTGCAAGAATGTTTTACACAGGAGGACTACCATTTAATCTTGCAGGAAATCCGCATTATCAAAGGT
CCTTTCAGTTTGCTACTGACAACAAAATTGATGATTATGT
>AT2G11630.1 | chr2:4666953-4669952 FORWARD LENGTH=3000
AAAATCAAGATGTGGGATGTTGGTGGAGATACATATGATACTAGGGAGGATCTCGGCTTCTTGGAGTTTGCGGCTCTTTC
ATTAGATGAGCCTTAATTTGAAAATGAATTGATCAATGAGTAGCTTATTTTTATTATTCTTTAATATTTTATACTCAAAT
TTCTTTTATGTTAGGATTTATGAGTTACTTTCTTTATACTATGGATCTATCGATATTTTTAATACTATTGTTATTGTCGT
CCCGATGCCGTCCGCGTATCCACAAATTTTAAATATGCCGTTTTTCGTCCCCGTCCCCGTACCCGTCTCGGTGCAGCATA
ACCAGTTCAAAAACATCACTATTAACTCCCACTGTCTTGAAACAAATGTTGATGAAGCATATCTTTTTAGCTCATTCTCT
GAAACCTTGAAACCAACAATTACCTTGCCATAAAACAGCCAAAATCAATTGTGGCAATGGTGAGTTGCATATCAATAGAG
ATCATACAAAACCAAAGAAACTGAATCATAATTGTCTAGACATAGAGGCTTAATTGACAAAACATAGTAGCCCTTGTAGT
AACATGAGAGCCTTCAATATGAGCAGCTACATGAGCAGGTATCACTCACAAAATTTCAAAGTTCATCAACCTCATAAACT
TTGTCTCACAAACGAAGGGAGACTGAATGCATATATCCATGACAATTAGCTTCAAAGAAGTCAAATCAGCTTTTATCGAT
TCCATATGAAAAAATCTCTTAAATTTTTCTAACTTTAGCTCTCCTATCGATGAACATATCTACATATCAAATATCTCAAA
AAGCAAAGTCAGAAAACATGGACTAACCACATTAAATTGCAAATCTGGTGGTCGCAGCAGAAATCAGAACGAAAACATTG
GCTCAATCAACAAATTTCAACCATGGATATAGTCCACATAAATTGCCATCGACAAAAATCTCTCCTGGTGGAGCCATAGA
CTCAACAAAACTAAGAAATGGTTCCATCACAATAGTAATCATAAAACAAGTGCAAACGACATCAATACACAGTGATAAAC
CAATGAAACATGTGGATCAATTAAAATCATATCAACAAGCTTCTTGCAGCGGAACAAACATGATCTAGAGCGTCAACAAC
TGTGAAACAACCATATAAATTCAACAAAATCGACGTAGTACTAGATCCATAAAAGAATAAAAACAGACAAAATGGAGCAT
AAATCTGGCGGAATAACCAGAAGCAAATTCAAAAGATAGAAGACGATCCGAGATGATGATACGCTTCAAACAAACGAATA
AGAACTCAAATCTAAGAAACCAAGCTAACAAATAAAGGGATTAAAGCTTGATTCAAAGAAAATGGAGCTCGCTTCGAGGA
GATCATGCTCGATAAGAAATCTGAATCAATAGTGAAATAGATGAAACCAAATCGAAATTGATGAATCGATCGGTGATAAA
AGTTCTTCAAGCTCGAGATCAGTTGACAATCAATAGAACCGAAAGAAAAGAGATGAATCGGCCATTGAAATCGATCAATC
GAGGAAAGAGAAGAACAAAGATCAATCGTTATTATAAAACGAACTGATCGAAGAGGGAAAAAAAATCTGAATCGCAAGTT
TGAATTAAAATCCGAAGAACATGTTCGATCGCTTTGATGAATCGATGAAGATCAGCGGAAGTTGAATGAAGAATTTAATA
TTTGCTCTGATACCATATTAGCTTTTCTCCATTCAAATATAAAATGAGATACAAATTAAGGTTAAATACAAGTGAAACTA
AACTACTATGCTCACCGAACTATACAAGAAATTAAACCAAGGTTAACAAGCTATATACACTCTAATAGGGAGAAACACGA
ATAGAACTTTTATTTCGTGGACATATGGACCGAGGTTAAAGATTAGCCTCTATCTGATATCTATATATACATTTTTAGTA
AGGATTTTGGGTTGAAAAATCTTTTATCAATTTCCTAATTGTATGATTAGTCCTTACAAATTTAATCAGACAAGATATTT
TCATTAGAACAATCAACAAATTTATCGTCCAAAATTCAAATATTGCATTAAATCCTTACTAAAAAATCGATATTATTAAG
TAGCACTTAAAAATATTGCATAAGCACACCCTTAAAACTCGACGAAATTAATGAATGCTTATTTCCTAATTATTAATTTC
GATAATCAATCATAACTAACCATATCTTTAGTTACTTATCAGTTACATAATAAATTCAGTGATTAGAGATGCATTTATTT
TGGTTACCCCAAACAAACACACAATATACTAGCTGAACTTAAATTTGCAATACCTAAATATATTTTGAGAAGATACTTCA
TTCATACTCAATCATCTTCCTAATATAGATATTGTGTTATAAATCTTTACCAACTAATATATTCTCCATCTAATTTAAAT
GTAAGACAATCTTACCTTCCAAAGATATTTTAGGATTTGAATCGCATCATCAACTGCCGCCATTCCTAATTCCGAGCAAT
TCAGTTTCATGTTTCAAACATAGCACAATTAAAATTTTCAAATGGTTATGTTATGCCGTTAAAATGTCGCCAGAAAAAAT
CACATTAGCTAGAATATCTCCAAAATTTTGCTTGAGAATCAAAGCAAAATCTAAATACTCATGCATATTCCTCTTTTAAA
ACCATTCCAAATTGTCTGTTTCTATTGAGCTGCGCTTAGAATCTTTTATACGGTGTGAAAATTTAGGTTTACTAACTTAG
TGCACCCACTATAAATAAGGTTGCTCATTTCATCATCACCAACACATCAAACTAGCTATACATTTCTCTACTTCTACAAC
TTTGTTATTTGAGAAATGGCAACTACTTTCGCTTACCTCAAAGACATTAGGCCTTAGAAAAACACATCGAGGGTCCAGGT
CAAGATCCTTCACTCCTGGAATAAGTACTCACGCAACACCAGTGAAACCATTGAGATGGTCATCTCCGATCAATATGTAA
GATTTATTATTAGTAGCTATTTCCATTTATGTATTGCATT
>AT2G11773.1 | chr2:4721036-4724035 REVERSE LENGTH=3000
CAGTAAGGAGAAGTGAGATGAAGCAGATCCTAGTAAATTAGAGAAGGGGGCTAGGCAAAACTAGAAGCATATAAGGAAGA
AGATGAAGAGAAAATAGTAGTTTCAAGTTGAGGTTATACAAGGATGTTTCCCGTCATACCAGAGAGAATCAGTTTCTAAA
TAAGACATATCTGCAAAGATCATGTTGCCATGATACCCTCGACATTTTTCCAACCTTTGTAATTGATCGTTCCAAATAAT
GTATAATAATGAGATCATAGGAAACATTCCTACCCCTATACACTATTTAAAAGTCTTCTCAATCTCTCATTATATATTTA
TTATTATTATTTTTTTATTAGGGGAGAGGAACACTTTCTTTTTATCACATTAGTCGACTTATCAGGTATGAACAAGGAGT
AAAGTCCTATGAACACTAACCGTTTTGATGAGGTAAAAGGAAGAGCAGTGAGATTAGCTCCAGCCTTTGTGGATTATGTT
TGGAATGGATGTCCTTAAGTTTATTGATTGGTTTTCTGGATTTTCCATTAGTCGGATTGATTTCAATCGGCAGTACTTAA
GCAATCCTGGCAATAAACTCGAGAGATAGATCATAATTTCAGACAAAAGTTTTGACTCAATAAACGACTATCTAAGTTAG
AATGACACAACTGACTCATAAGAAAAGAAAAGATAAAGTTAGTAACTGACTCCCCCAGACTTAGATAACACTGTCCCCAG
AGTTATTAAGCTAGAGGAATCGAAAGAAAAATAATCAAAAGTTAAAAGTTAGAGAAACGTGAGTTGCCACCTGAGAGTGG
TGTCGATCGATACCATGGTTGTGTCGATCGACACTCTGGTCGTTTCGCTTAGCTTTGCGAATTCAGCTCATTGTTGTAGA
GTCTTGGTTAGTGTTTTCACATGGATCCTCCAGTTAGACTGTTGAATCACTAAAACACCTATCAATAGGTCCAACAAAGC
ATAGGAAAATAAGTGCAACAAGTTTCAAAACAAATAACAAATAGTCTGAAATAAAGCAAAAACAAAGTTAGAAAACAAAG
CAAGATAAGGAGGATGGCTAGTCCTCATGCCTAGAGCCGGAGGTGGGTGCGGGAGAGCGATGATGACGACGAGTGGGAGC
AACACAACCGCAGCGAGAAAGTGTAGCTATGGCGTTCCAGACGCTCTTGAAACTGTCGACGACGTATTGTTGAAAGACCT
GTAGCTCCATCGGGATGGGTGGAGGAGAAGGCATCTTATATGGAAGAGCGGAAGAGGAAGATCCAACTCTCGGACCCCCA
GCAAGGTCAACGACCTCGTCCTCGGTATGTGTAGGCGCAGATCCGGAAGTTGCACCTCTCTGTCGCCTGGTGCGTGGTGC
GGCATGTAGAAGGGAAGGATCAGGATGAAAGCCTATCTCCTCATGCTCTCCTGTAATCTCTGTAAGTGCGAGGTAACTTA
ATCATATGCTGCCATGTATCTTCTCTGAAACACCACAGTAAGTTGCCTTTAAGCCAGTGAGAGTTCTTCAGGTAAGTCTC
ATCAATAGTGAATCGCGTGGTGTTGACCTCTTCTCCCTCAAAGATGATGCGGAAATGCTCGAATACAGGAGTGAGAAGGC
TGCCAACTCTCTCAGATTTCTGCCCTCTACCTATAAAGGGCTTTGTCTTAAGCGAGACCAAGTGATGAGCAAACACAACA
CCAAAGTTGACATCGCGGTCACCCTGCTCAAATCTGAAGCTGTCTGGAAAGAAATCATGAAAAGCATGATAGAACAACAA
CAACTCAGAAAGTCTCATTTTGCCAGGCTCCATCGTACACAACAGTGTGCTACTAATCAGCCTAACCAAATACCGCAGAA
CAGGGTGACGGATCTCTGAGTGTACTGCTTCCTTGGAATCATAAATTCCATTACCAAACCTGCTTCAGAAAATCTGAGCA
TCCTTAAACTGTCTAGGCAAGGGAAACTCCAGTGAGATCATTGTCAAAGCCATAGATGTCACACAAATCTCTCAGTGGTA
GACTGTATACGACACCGCGAATGAAGAAGATTAGAGCTCCTTCCTGAGCGTTGCGTTTCCTGTCATTCACATAGTAAACC
TTAACAGAAGCCATGAATTGTCTAACTAGCTCAGGATACAAATCGTAATGCCTAAAACAGATGGTTCCCAAACCTATGTC
ATCTAGCAGTCCTAAAAAGAATTTCTCTTTCTGCAAACGCTCCATCAAACCGAAATCTGCAACCCGAGTAGGCAAAATTT
CTACACTCATCCAGGCATTATAGAACAGAGTATCATAATCATCCCAATCTGGAGAAAAAGGGCGATTGATATAGTCACCT
TTAGTGAATTCTTTGTTGACATCCTTCTCTCAAACTCTTTGAGAAGGAATTCTCTCTGTTGGAAGCTTTGGCCATGGAAA
TCGATAAATAGGAGGTTGAGGGGTTGCAGCTTGTGGTTGCAGTTGGGAAGGGCGGAGACCCGCGTCGACCGAGAAGCTCC
GGCGGTGGTGAGCAGCGGCGGAGGAGGAGGATGGAGGAACGCTTTTCCTTGCCTTCTTTTTCTGCCCAGTCATCTTGCAG
ATCGATGGAATTGATACTTGGGGAAGATAGAGGATGAAATTCTAATGAGTTTAGAGCCTGAAATCACAAGAAACGGTGAA
GAATCGAAGGATCTAGAGAAGGATTAGTGATTTCGGCGGCTTGAGAAAGAAATGAAATGAAGAAGATGAAGTTTAGGTTA
AGTCGACACTATTTTTTTTTTTTTTTTTTTAGATCTGAATAAAAATCCTATAAAATCAAAAATCCTAAGTTAAAAATCAA
ATGAATGAAATGATGAAAAAGAGAAATACTTACTAGTGGGTTGCCTCCCTCTAAGCGCTTATTTATAGTCAATAGCTTGC
CTCTACAGTTGCTTAATCAACAGGTGGGTCCTGAAGATCCAAAGGCTTTTCTACTGGAATCTCGGCTTCAGCCCAGTAGT
GTTTGACACTCTGTCCATTCACAGTAAATGGTTTTCCATT
>AT2G11778.1 | chr2:4728240-4731239 FORWARD LENGTH=3000
CCTCGCAATGATTGATTGCTTGTTAGTTATCATTGATTGATTGTAGTTTGATTGTTTGGTTGTTGTTTGTTAACCTCGCA
TTTGCTTGGTTAACTTGTTTGTAATTAGCTTTGCATACTAGGTAGTAATTGAGAGGTTAGGTTGTGAGGTAGATCTTATT
ACGAGTGGTATTGAGATTCAATAGGCTCGTAGTAAGTAAACGTGATTAGTCATTTTTATGACTAGTTTTGAAGCGATGTC
GTGATTGTCCCAATGGCTCGGACTGGCTCGTTACCAATCGAGGCTACCCGACGGGGCAGTACAAATTATACCGTAAGGGA
GTTGGTCCCTTGTAGACGATAAAGGGGAAGGGATGTGATCCTTTTAGCCTTTGTGGCTAAGGATCGGAGACATTGCCTTG
TGGGAAATCAGAATTGCTGAAAAGAGAAAGGCCTTTAGAGTAGTAACACTGTGTGAGCTCGGATAGTTTAGTTATGCATG
CATGCTTAGTATTGATTGTGTTCATTACACTTTTCCAAGTGTAATTGGTTGATTTCTTGTCGAGTATACTCAATCGAGTA
TACTCGAATGTTGCATTGATTGTCTGTTGCATGATTGCTTGTTGATTGCATGCATTTGATTGTTATTTTGGGTTTTTGGG
TGGGGAATATTGCATGTTTAGGGGAGCCTGGACTTACTGAGCGATTAGCGCTCATCCCTCACTCTATTTTTGCAGGTAGC
CATAGTGAGAAACCTTTGAGGGGAGCACAGACGTAGGGAAGCCGGTGTAGAGTTCGTTGCCTTTGTAAAGATATATTTTT
TGTATGACTCGTTTTGAGCATTAGGCCTTAGCTAGCCGAACACAAATGTATTTTGAGGTATTTTAAGATTAATAAAATGA
GTTTTCTTAAAAAGCCTTGTGTATCTCTGATATTAGTGTTGTCCGAACTAACACAACTCCCGAATGCGGTACGGGTTAAA
AAGCCTTAGGCCATGTTCGAGAGAAACGATGTTCGCCGATGAACTGACCTTGGTACTGGATGTGTTCCGGGAACTTGGTT
GGATCGTCTACGGGCATCAAACGGAATGCTTCTGGATTCGTTCTTAGTTTTAGAACGGTTTGGGGGTGTTACAGCTATGT
TAAGGATTTCTCAAGTATTTGAATGGTTTGAAACTGGTAGAACAGGATAATACTATGATCTGTGGAGAATACTGTCATTA
GTAGGATATAACTATGTGTATGAATTCTGGGTAACATTGGTAGTACTAAGATAGAACTATGTGTATGATTTATGGATAAT
ACTGTCATTACTAGGATATAACTATGCGCTTTTGGGTACTGTCAATACTAGGAAACAACTACGTGTATGATTTCTGGGTA
ATACTGTCATTACTATGATATAACTATGTGTATGAATCTAGGTAACATTGGTAGTAATATAATGAATATCTGTTGTAGGA
GATCGACGAGGAAGCCGAAGCAATACCACCACTGAGTATGTATTTCCCGCCCTCCGAATATGTGAAGAAAATCAAGCTTT
CAACTCGGTGCTATATTGACGAAGTGTTGACTACATTCGAGAATTTGCAGCCTCCGATGAGCACGTCCGAGAGGGCATGG
TTTGAGAACCATTCGAGTTTGCAACACATCTTCCACATGCCAAGAGACCCAAACCACCGACTTATGGGGATGTGGATGCT
CCTTCTTCGCACGACGCACATTGAAAGGAAGAAAGAAGCGTGGTTCATCGTCAATGGCGTTCCAATCCGATATGGTATAT
TGGAACACGCATTGATATCGGGCTTCAATTGGAAGAACTATACACTTGGGTATAAAAATACGGGGAATTTGGATTTCAAG
AAGAAGCATTTCAAGAATACTGTTGTGAAACGCGAAGACGTGAGAGATAAGCTCATAGGAATGGTACCGGCGGGTGAAAG
ATCAAAAGAAAGGTTGAGGATGATGGTCTTGTATTTCTTAAGCAACATTATCATAGCGCCTATCAAGACCGGGGATAGGA
CACCTCAAGTGGATGAATTTTGCCTCAAGGCTGTGAGTGATCTCACGTTTAGTAGGAATTTTTAGTGGGGGAGGTATTCT
TTCGATTACATGTAAGGAACCATCTCACACACGGTGAATCATAGGTGATTATTAGTTACAACTTATATTAATAGGTGATT
GTTTGCAATACTGGTCATACGGTGGAATACTAATTTTTATTAAAAATTGTTTTCTTATTCTGTAGCTTCTTGCATTTGAG
GCAATCCCACAGTTGAGGGAAAAATTTATTGAGGACATTGTAGGAGCAGATCAGGGATGTCCTAGGATGTGCAAGGTGAG
GTTCATGAAGAACCATTTGAAAGGCTTTCCTCTTGATACCATTTATGCAGAATTGGGTATAACTCAGATTAGTTGTCCAA
GATATACTGTTTTATGAAACGTTTGCTATTCTATGTAGTTATAATAATCCATTCATACTGTTTATCTTTACAGGTCATTG
ATTGTATCATCACACCTGGAATTTAGGAGCACGAACTCATGAAAAAAATCAAGGAAGAAGAAGACGACGTTGACGTGGCT
GATGTGGTGGTTGAAAGTTGGTTGAAGCGTCGTAAAGAGAACTGTCTAATCAGGTTTGTTGAGCTCTACCAGCAGGATAT
TCAAGCTCTGACGATCACCGCAAGTCCAAAGATTGCGGGTGCGGAGGATATTCCCGCAATAGGTGGACAAGAACTCCTGA
GTTTGGTTTCTTTGGTGGAGATGATTGAAAACATGGATAAGAAGATGGTAAACCAGCTGAATGAAATTATAACAATGATT
TCAGATTTGGATAAAAGAGTTGAATCGTTGGAAGCATTCAAGGATGAGCAGAAAGAAGAGGAGAGAAAGGTATGTATTGA
TAATTGCGTAATACTGAGTAACATTGTGATAACTAGAGTATAACTACGTAATTTTGATATAACTTTGTTCAATTGCAGAA
TCAAGAAGAGATGGACCAAGAGAAGGATGGTGATCCAAAA
>AT2G11810.1 | chr2:4746634-4749633 FORWARD LENGTH=3000
AGTGTTGTTTGTTTAGACTATAGGTTTCTCTTATTTCATGATTCTTATTAATGTATATTCTCTAGTGGTTTGTCATTCTT
TTATCAGTCTTTTTCAACATTTATTTATGTATTTTATTATATAAAATATGGTTTTCAATGTTAGTAACTCATATGATTGT
AACACGTGTCAACTTCATCGATCTCAGATTTTGACATATATAAATAAAAAAAATTTGTTTTATTAAATTTAAAAAACAAA
AAGATAATTGTAAATTATAAATTTAAACAGTTTTCAAAATGTAAGAAGATAATTACAAGGAAACTAACTTATTATATAAA
GTACGGTTTTCAAAGTTAGTAATTGATTATGCTATGTGCAAATTTTATCGATCTCAGATTTTAACACGTGTAAAACAAAA
TTTTCTTTTATTAAGTTTAAGACTATAAAAAGACAATTGTAAGAAATTATATATTTTAAAATAAGTATAAGGAAACTAAA
ACATTTTAGAGAAGTAAATATGATAAGTTTTAAAAAAATATATGTATCTTATTAAATTAAAAATAGAAATTAAAAAATCA
TTTACTAATTCTAATTGAAGCTACTAATTCTTAATCAAAATTGATTACTTTTTCCTACAAAATTTAAAAAGGATTTAAGA
AATTATACAATCTTGTTATATAAAATACCATAATTATGGAAACTACAATCAATTATTAATCCTAAAAGAAAAACGATTCA
AAATACTCATATCTATAAAAATAATAGGTAGTCTCCTACTTTTTCACCAAACCAAAATACTCTTCAAAAAGACCACAGTT
GATTTAACGTCATACTAATGGTAAAGATTTTTTGTTAGTTTGTGGATTTTTATTTTAGTAATTTGTTAACTCATTTATTA
TTAACTAAGATATAATGTTTTTTTCTTTTTGTTAACTCTGATACAATATGATATAACTAGTGATGTTAATATGGGTATGC
AAACCTCATTTAATTAATGGGTTTGTGTAAGAGAAATTGACCCATTTAAACTCATTTAGAAAAAAATTAAATAGGATTAA
ATGAGTTAACCCAACTAAACCCATTTATTAAATGGGGTTTCACACAAATAAATGGGTACCCAATTAAGTCCATTTACTTT
TTCATTTTATATTAGTAAACCTTATTAAAAATGTTAATGTGTTAATACATTAAAACTAAATTATTCTACTTAACTTCACT
TTTTGGTTTAAATATTCAAATCACGTTTTCTCGTCAAAATCATAAACCGACGTTTTTCCCCCAAAATCACAAAAGTTGTT
TTCATACTAAAATCACAAAAAGTGTTTTCCACCAAAATTGAAAATCATGTTTTCCCGCCGAAACCGTAAACCGACGTTTT
CCCACCAAAACCGTAACCACATTTTCCCGCCAAAATCACAAAAATTGTTTTCCCGCCAAAATCACAAAAATTGTTTTCCT
GCCGAAATCACAAAAAGTGTTTTCCACCAAAATTGAAAATCATGTTTTCCCGCCAAAACCGTAAACCTATGTTTTCCCGC
CAAAACCGTAAACCAGCGATTTCTCGTCAAAACCGGAAAACCTACGTTTTCTTGCCAAAACCTGAAAATCGACGTTTTCT
CCCCAAAACCGTAAACCGACGTTTTCTCCCCAAAACCGTAAACCGACGTTTTCTCCCCAAAACCGTAAACCGACGTTTTT
CCGCCAAAACCGTAAATCAAAATCATATAACACTATTTTGATATAATATTTTTAGCATTTATTCATTAAGATGAAGTCCG
TAGAATCAAAATCCAGTTTATAATGATTAAATAGATAGTTAAATTGTATTGCAAATGGAATGTGTAAGATTGGAAATTTT
TTTAAATTAAAATAATAAATTAAAAATGAAAAAGAGAGCAAGATACTATTTTGAATTCAAAAATCATCGATAAGATGTAG
TTTGTAGAATTAAAATGCAGTTTATTAATATGAAATAAATAGTTAAAGTGTATAGAAAAATATGGGATGTGTAAGTCTGA
AATTTGGTTTGAAATTTTTTAAAATTAAATGTTAATAAAAATATTTATTACTATTTAGAATTCAAATATTAATGATACAA
AATTATATTTATTTCTTACATCCGCCTTTTTAGGCGGGTCTTATCTAGTACATATATATCTTACATAAATAATTTTAAAA
GGAAAAAATGACTTCATAGGAATAAATTTTCTTTTACTTGATGAAAAGATTTTTTTTTTAAACCTAAATATTTTCCTATT
TATTTATCTTAGTTTTAGTTTTCAAAATCGAAAATACTACTATTCAAGGCTTTGTACATCATTCTATAATTGAAAAGTTT
GGAGGTTGATGATGTGAAGGTAGTCTTATCAAAATTTACTACTTAAATGTGTACTATTGCAATAAGACCCACAAAGTCTC
TGATCATAAATTTCAGAGATAACGACAATCGTTTTCGTAGATTATGTATATTAATCTATACTATAGAAAAGTCGAGGCCT
TTTGCTTCTTCTGCCGTCCACATAGGATTTTAAACAACCAATTGTGATTAGCCATCTCGTTAATTAACATTTATGAAATT
ATTCTTATTTTCTATTTTTCTTTAGATTTTTGTAAAGAAAAAAAACAAAATAAAAAAATATGGAAAGTTTTCTAAATATT
ATGCCACCAAATAATATAAAAAGTATCAAAATGTAAATTTCTATTTTATTAAATTTATCAAAGTAAATAAATTATTTATT
ATTAGTGTCTTTAAATTTATTAATACTTCATCTTCAATTACAATAGCCACTTTATCTTAATAACTATCTCATTGAATGAT
TAGTTTTAAAATATACTAGTTTTATATTTATTTTTCTTTATAAATATGAGAAATATGATAATATATTGAAGCAAGATGTA
TAATTCATATTAGAATACATTAAATAATTCAGATTAGTCTCACAATTTTGATTATACTATCAAATTTTTATAAGTAACCA
ACCGCGATTAGTCTTATCACTAATTGATAATTTTGACATC
>AT2G11810.2 | chr2:4746225-4749224 FORWARD LENGTH=3000
GATTTTATGACATAAAACAGGCTGGTCCGGGTACGATTGCGGAAGCACTGATTTGCGGCCTCCCAATTATCCTCAATGAC
TATATTCCTGGACAGGTATACATTTTTTTGCTTCACCTTAGGGATTAATCGGCCACATAAACTAACTCTATTGTATGTGA
CTCCCAAAGGAAAAAGGCAACGTGCCGTATGTTGTGGACAATGGGGCTGGAGTTTTCACCCGAAGTCCCAAAGAAACTGC
GAAAATCGTGGCGGATTGGTTTAGCAACAATAAAGAGGAATTAAAGAAAATGTCAGAGAATGCTCTAAAGTTGTCGCAAC
CTGAAGCCGTGTTCGACATTGTGAAGGATATCCATCATCTATCCCAACAACAACAACGTATTCCACTTTTTAATGAATTT
TCCTATTGAAGTGTTGTTTGTTTAGACTATAGGTTTCTCTTATTTCATGATTCTTATTAATGTATATTCTCTAGTGGTTT
GTCATTCTTTTATCAGTCTTTTTCAACATTTATTTATGTATTTTATTATATAAAATATGGTTTTCAATGTTAGTAACTCA
TATGATTGTAACACGTGTCAACTTCATCGATCTCAGATTTTGACATATATAAATAAAAAAAATTTGTTTTATTAAATTTA
AAAAACAAAAAGATAATTGTAAATTATAAATTTAAACAGTTTTCAAAATGTAAGAAGATAATTACAAGGAAACTAACTTA
TTATATAAAGTACGGTTTTCAAAGTTAGTAATTGATTATGCTATGTGCAAATTTTATCGATCTCAGATTTTAACACGTGT
AAAACAAAATTTTCTTTTATTAAGTTTAAGACTATAAAAAGACAATTGTAAGAAATTATATATTTTAAAATAAGTATAAG
GAAACTAAAACATTTTAGAGAAGTAAATATGATAAGTTTTAAAAAAATATATGTATCTTATTAAATTAAAAATAGAAATT
AAAAAATCATTTACTAATTCTAATTGAAGCTACTAATTCTTAATCAAAATTGATTACTTTTTCCTACAAAATTTAAAAAG
GATTTAAGAAATTATACAATCTTGTTATATAAAATACCATAATTATGGAAACTACAATCAATTATTAATCCTAAAAGAAA
AACGATTCAAAATACTCATATCTATAAAAATAATAGGTAGTCTCCTACTTTTTCACCAAACCAAAATACTCTTCAAAAAG
ACCACAGTTGATTTAACGTCATACTAATGGTAAAGATTTTTTGTTAGTTTGTGGATTTTTATTTTAGTAATTTGTTAACT
CATTTATTATTAACTAAGATATAATGTTTTTTTCTTTTTGTTAACTCTGATACAATATGATATAACTAGTGATGTTAATA
TGGGTATGCAAACCTCATTTAATTAATGGGTTTGTGTAAGAGAAATTGACCCATTTAAACTCATTTAGAAAAAAATTAAA
TAGGATTAAATGAGTTAACCCAACTAAACCCATTTATTAAATGGGGTTTCACACAAATAAATGGGTACCCAATTAAGTCC
ATTTACTTTTTCATTTTATATTAGTAAACCTTATTAAAAATGTTAATGTGTTAATACATTAAAACTAAATTATTCTACTT
AACTTCACTTTTTGGTTTAAATATTCAAATCACGTTTTCTCGTCAAAATCATAAACCGACGTTTTTCCCCCAAAATCACA
AAAGTTGTTTTCATACTAAAATCACAAAAAGTGTTTTCCACCAAAATTGAAAATCATGTTTTCCCGCCGAAACCGTAAAC
CGACGTTTTCCCACCAAAACCGTAACCACATTTTCCCGCCAAAATCACAAAAATTGTTTTCCCGCCAAAATCACAAAAAT
TGTTTTCCTGCCGAAATCACAAAAAGTGTTTTCCACCAAAATTGAAAATCATGTTTTCCCGCCAAAACCGTAAACCTATG
TTTTCCCGCCAAAACCGTAAACCAGCGATTTCTCGTCAAAACCGGAAAACCTACGTTTTCTTGCCAAAACCTGAAAATCG
ACGTTTTCTCCCCAAAACCGTAAACCGACGTTTTCTCCCCAAAACCGTAAACCGACGTTTTCTCCCCAAAACCGTAAACC
GACGTTTTTCCGCCAAAACCGTAAATCAAAATCATATAACACTATTTTGATATAATATTTTTAGCATTTATTCATTAAGA
TGAAGTCCGTAGAATCAAAATCCAGTTTATAATGATTAAATAGATAGTTAAATTGTATTGCAAATGGAATGTGTAAGATT
GGAAATTTTTTTAAATTAAAATAATAAATTAAAAATGAAAAAGAGAGCAAGATACTATTTTGAATTCAAAAATCATCGAT
AAGATGTAGTTTGTAGAATTAAAATGCAGTTTATTAATATGAAATAAATAGTTAAAGTGTATAGAAAAATATGGGATGTG
TAAGTCTGAAATTTGGTTTGAAATTTTTTAAAATTAAATGTTAATAAAAATATTTATTACTATTTAGAATTCAAATATTA
ATGATACAAAATTATATTTATTTCTTACATCCGCCTTTTTAGGCGGGTCTTATCTAGTACATATATATCTTACATAAATA
ATTTTAAAAGGAAAAAATGACTTCATAGGAATAAATTTTCTTTTACTTGATGAAAAGATTTTTTTTTTAAACCTAAATAT
TTTCCTATTTATTTATCTTAGTTTTAGTTTTCAAAATCGAAAATACTACTATTCAAGGCTTTGTACATCATTCTATAATT
GAAAAGTTTGGAGGTTGATGATGTGAAGGTAGTCTTATCAAAATTTACTACTTAAATGTGTACTATTGCAATAAGACCCA
CAAAGTCTCTGATCATAAATTTCAGAGATAACGACAATCGTTTTCGTAGATTATGTATATTAATCTATACTATAGAAAAG
TCGAGGCCTTTTGCTTCTTCTGCCGTCCACATAGGATTTTAAACAACCAATTGTGATTAGCCATCTCGTTAATTAACATT
TATGAAATTATTCTTATTTTCTATTTTTCTTTAGATTTTT
>AT2G11810.3 | chr2:4746215-4749214 FORWARD LENGTH=3000
ATAGCACTAAGATTTTATGACATAAAACAGGCTGGTCCGGGTACGATTGCGGAAGCACTGATTTGCGGCCTCCCAATTAT
CCTCAATGACTATATTCCTGGACAGGTATACATTTTTTTGCTTCACCTTAGGGATTAATCGGCCACATAAACTAACTCTA
TTGTATGTGACTCCCAAAGGAAAAAGGCAACGTGCCGTATGTTGTGGACAATGGGGCTGGAGTTTTCACCCGAAGTCCCA
AAGAAACTGCGAAAATCGTGGCGGATTGGTTTAGCAACAATAAAGAGGAATTAAAGAAAATGTCAGAGAATGCTCTAAAG
TTGTCGCAACCTGAAGCCGTGTTCGACATTGTGAAGGATATCCATCATCTATCCCAACAACAACAACGTATTCCACTTTT
TAATGAATTTTCCTATTGAAGTGTTGTTTGTTTAGACTATAGGTTTCTCTTATTTCATGATTCTTATTAATGTATATTCT
CTAGTGGTTTGTCATTCTTTTATCAGTCTTTTTCAACATTTATTTATGTATTTTATTATATAAAATATGGTTTTCAATGT
TAGTAACTCATATGATTGTAACACGTGTCAACTTCATCGATCTCAGATTTTGACATATATAAATAAAAAAAATTTGTTTT
ATTAAATTTAAAAAACAAAAAGATAATTGTAAATTATAAATTTAAACAGTTTTCAAAATGTAAGAAGATAATTACAAGGA
AACTAACTTATTATATAAAGTACGGTTTTCAAAGTTAGTAATTGATTATGCTATGTGCAAATTTTATCGATCTCAGATTT
TAACACGTGTAAAACAAAATTTTCTTTTATTAAGTTTAAGACTATAAAAAGACAATTGTAAGAAATTATATATTTTAAAA
TAAGTATAAGGAAACTAAAACATTTTAGAGAAGTAAATATGATAAGTTTTAAAAAAATATATGTATCTTATTAAATTAAA
AATAGAAATTAAAAAATCATTTACTAATTCTAATTGAAGCTACTAATTCTTAATCAAAATTGATTACTTTTTCCTACAAA
ATTTAAAAAGGATTTAAGAAATTATACAATCTTGTTATATAAAATACCATAATTATGGAAACTACAATCAATTATTAATC
CTAAAAGAAAAACGATTCAAAATACTCATATCTATAAAAATAATAGGTAGTCTCCTACTTTTTCACCAAACCAAAATACT
CTTCAAAAAGACCACAGTTGATTTAACGTCATACTAATGGTAAAGATTTTTTGTTAGTTTGTGGATTTTTATTTTAGTAA
TTTGTTAACTCATTTATTATTAACTAAGATATAATGTTTTTTTCTTTTTGTTAACTCTGATACAATATGATATAACTAGT
GATGTTAATATGGGTATGCAAACCTCATTTAATTAATGGGTTTGTGTAAGAGAAATTGACCCATTTAAACTCATTTAGAA
AAAAATTAAATAGGATTAAATGAGTTAACCCAACTAAACCCATTTATTAAATGGGGTTTCACACAAATAAATGGGTACCC
AATTAAGTCCATTTACTTTTTCATTTTATATTAGTAAACCTTATTAAAAATGTTAATGTGTTAATACATTAAAACTAAAT
TATTCTACTTAACTTCACTTTTTGGTTTAAATATTCAAATCACGTTTTCTCGTCAAAATCATAAACCGACGTTTTTCCCC
CAAAATCACAAAAGTTGTTTTCATACTAAAATCACAAAAAGTGTTTTCCACCAAAATTGAAAATCATGTTTTCCCGCCGA
AACCGTAAACCGACGTTTTCCCACCAAAACCGTAACCACATTTTCCCGCCAAAATCACAAAAATTGTTTTCCCGCCAAAA
TCACAAAAATTGTTTTCCTGCCGAAATCACAAAAAGTGTTTTCCACCAAAATTGAAAATCATGTTTTCCCGCCAAAACCG
TAAACCTATGTTTTCCCGCCAAAACCGTAAACCAGCGATTTCTCGTCAAAACCGGAAAACCTACGTTTTCTTGCCAAAAC
CTGAAAATCGACGTTTTCTCCCCAAAACCGTAAACCGACGTTTTCTCCCCAAAACCGTAAACCGACGTTTTCTCCCCAAA
ACCGTAAACCGACGTTTTTCCGCCAAAACCGTAAATCAAAATCATATAACACTATTTTGATATAATATTTTTAGCATTTA
TTCATTAAGATGAAGTCCGTAGAATCAAAATCCAGTTTATAATGATTAAATAGATAGTTAAATTGTATTGCAAATGGAAT
GTGTAAGATTGGAAATTTTTTTAAATTAAAATAATAAATTAAAAATGAAAAAGAGAGCAAGATACTATTTTGAATTCAAA
AATCATCGATAAGATGTAGTTTGTAGAATTAAAATGCAGTTTATTAATATGAAATAAATAGTTAAAGTGTATAGAAAAAT
ATGGGATGTGTAAGTCTGAAATTTGGTTTGAAATTTTTTAAAATTAAATGTTAATAAAAATATTTATTACTATTTAGAAT
TCAAATATTAATGATACAAAATTATATTTATTTCTTACATCCGCCTTTTTAGGCGGGTCTTATCTAGTACATATATATCT
TACATAAATAATTTTAAAAGGAAAAAATGACTTCATAGGAATAAATTTTCTTTTACTTGATGAAAAGATTTTTTTTTTAA
ACCTAAATATTTTCCTATTTATTTATCTTAGTTTTAGTTTTCAAAATCGAAAATACTACTATTCAAGGCTTTGTACATCA
TTCTATAATTGAAAAGTTTGGAGGTTGATGATGTGAAGGTAGTCTTATCAAAATTTACTACTTAAATGTGTACTATTGCA
ATAAGACCCACAAAGTCTCTGATCATAAATTTCAGAGATAACGACAATCGTTTTCGTAGATTATGTATATTAATCTATAC
TATAGAAAAGTCGAGGCCTTTTGCTTCTTCTGCCGTCCACATAGGATTTTAAACAACCAATTGTGATTAGCCATCTCGTT
AATTAACATTTATGAAATTATTCTTATTTTCTATTTTTCT
>AT2G11810.4 | chr2:4746634-4749633 FORWARD LENGTH=3000
AGTGTTGTTTGTTTAGACTATAGGTTTCTCTTATTTCATGATTCTTATTAATGTATATTCTCTAGTGGTTTGTCATTCTT
TTATCAGTCTTTTTCAACATTTATTTATGTATTTTATTATATAAAATATGGTTTTCAATGTTAGTAACTCATATGATTGT
AACACGTGTCAACTTCATCGATCTCAGATTTTGACATATATAAATAAAAAAAATTTGTTTTATTAAATTTAAAAAACAAA
AAGATAATTGTAAATTATAAATTTAAACAGTTTTCAAAATGTAAGAAGATAATTACAAGGAAACTAACTTATTATATAAA
GTACGGTTTTCAAAGTTAGTAATTGATTATGCTATGTGCAAATTTTATCGATCTCAGATTTTAACACGTGTAAAACAAAA
TTTTCTTTTATTAAGTTTAAGACTATAAAAAGACAATTGTAAGAAATTATATATTTTAAAATAAGTATAAGGAAACTAAA
ACATTTTAGAGAAGTAAATATGATAAGTTTTAAAAAAATATATGTATCTTATTAAATTAAAAATAGAAATTAAAAAATCA
TTTACTAATTCTAATTGAAGCTACTAATTCTTAATCAAAATTGATTACTTTTTCCTACAAAATTTAAAAAGGATTTAAGA
AATTATACAATCTTGTTATATAAAATACCATAATTATGGAAACTACAATCAATTATTAATCCTAAAAGAAAAACGATTCA
AAATACTCATATCTATAAAAATAATAGGTAGTCTCCTACTTTTTCACCAAACCAAAATACTCTTCAAAAAGACCACAGTT
GATTTAACGTCATACTAATGGTAAAGATTTTTTGTTAGTTTGTGGATTTTTATTTTAGTAATTTGTTAACTCATTTATTA
TTAACTAAGATATAATGTTTTTTTCTTTTTGTTAACTCTGATACAATATGATATAACTAGTGATGTTAATATGGGTATGC
AAACCTCATTTAATTAATGGGTTTGTGTAAGAGAAATTGACCCATTTAAACTCATTTAGAAAAAAATTAAATAGGATTAA
ATGAGTTAACCCAACTAAACCCATTTATTAAATGGGGTTTCACACAAATAAATGGGTACCCAATTAAGTCCATTTACTTT
TTCATTTTATATTAGTAAACCTTATTAAAAATGTTAATGTGTTAATACATTAAAACTAAATTATTCTACTTAACTTCACT
TTTTGGTTTAAATATTCAAATCACGTTTTCTCGTCAAAATCATAAACCGACGTTTTTCCCCCAAAATCACAAAAGTTGTT
TTCATACTAAAATCACAAAAAGTGTTTTCCACCAAAATTGAAAATCATGTTTTCCCGCCGAAACCGTAAACCGACGTTTT
CCCACCAAAACCGTAACCACATTTTCCCGCCAAAATCACAAAAATTGTTTTCCCGCCAAAATCACAAAAATTGTTTTCCT
GCCGAAATCACAAAAAGTGTTTTCCACCAAAATTGAAAATCATGTTTTCCCGCCAAAACCGTAAACCTATGTTTTCCCGC
CAAAACCGTAAACCAGCGATTTCTCGTCAAAACCGGAAAACCTACGTTTTCTTGCCAAAACCTGAAAATCGACGTTTTCT
CCCCAAAACCGTAAACCGACGTTTTCTCCCCAAAACCGTAAACCGACGTTTTCTCCCCAAAACCGTAAACCGACGTTTTT
CCGCCAAAACCGTAAATCAAAATCATATAACACTATTTTGATATAATATTTTTAGCATTTATTCATTAAGATGAAGTCCG
TAGAATCAAAATCCAGTTTATAATGATTAAATAGATAGTTAAATTGTATTGCAAATGGAATGTGTAAGATTGGAAATTTT
TTTAAATTAAAATAATAAATTAAAAATGAAAAAGAGAGCAAGATACTATTTTGAATTCAAAAATCATCGATAAGATGTAG
TTTGTAGAATTAAAATGCAGTTTATTAATATGAAATAAATAGTTAAAGTGTATAGAAAAATATGGGATGTGTAAGTCTGA
AATTTGGTTTGAAATTTTTTAAAATTAAATGTTAATAAAAATATTTATTACTATTTAGAATTCAAATATTAATGATACAA
AATTATATTTATTTCTTACATCCGCCTTTTTAGGCGGGTCTTATCTAGTACATATATATCTTACATAAATAATTTTAAAA
GGAAAAAATGACTTCATAGGAATAAATTTTCTTTTACTTGATGAAAAGATTTTTTTTTTAAACCTAAATATTTTCCTATT
TATTTATCTTAGTTTTAGTTTTCAAAATCGAAAATACTACTATTCAAGGCTTTGTACATCATTCTATAATTGAAAAGTTT
GGAGGTTGATGATGTGAAGGTAGTCTTATCAAAATTTACTACTTAAATGTGTACTATTGCAATAAGACCCACAAAGTCTC
TGATCATAAATTTCAGAGATAACGACAATCGTTTTCGTAGATTATGTATATTAATCTATACTATAGAAAAGTCGAGGCCT
TTTGCTTCTTCTGCCGTCCACATAGGATTTTAAACAACCAATTGTGATTAGCCATCTCGTTAATTAACATTTATGAAATT
ATTCTTATTTTCTATTTTTCTTTAGATTTTTGTAAAGAAAAAAAACAAAATAAAAAAATATGGAAAGTTTTCTAAATATT
ATGCCACCAAATAATATAAAAAGTATCAAAATGTAAATTTCTATTTTATTAAATTTATCAAAGTAAATAAATTATTTATT
ATTAGTGTCTTTAAATTTATTAATACTTCATCTTCAATTACAATAGCCACTTTATCTTAATAACTATCTCATTGAATGAT
TAGTTTTAAAATATACTAGTTTTATATTTATTTTTCTTTATAAATATGAGAAATATGATAATATATTGAAGCAAGATGTA
TAATTCATATTAGAATACATTAAATAATTCAGATTAGTCTCACAATTTTGATTATACTATCAAATTTTTATAAGTAACCA
ACCGCGATTAGTCTTATCACTAATTGATAATTTTGACATC
>AT2G11815.1 | chr2:4754429-4757428 REVERSE LENGTH=3000
TCGGATTGTGTTACAAACTAGTTTGGATGGAGTTGAGAAGGATAAGTGTATTCCGAATAAGTTCTTTTTATGAACATGGT
TTGCAGTTTTTTGTTCTTTTTAAATCTAGGTATTCGGTTGAACCGAAGATTTTTTGTAAGGTTTCTATTTTTTCTTGCTG
TGATGATTCACATTCACAATGCTTTGTCATTTGTGAGATTGTTGTAATAAAAGGAATAAAAGCTTTTTCCTTTATTATGT
GTTTTCTTTTGGTTATTGAGGATTTACCAACTTATCTGAGGGTCATTGTTCACGTTTCCATTTTTGGTTATATTATCGGT
CATGGTCGGAGAGTTTATCTGTTACTTAAGGATAGAATCTTTTTTAAACTATTTCCAATCAGGATTGTGTGTTTGGAATT
TGCCACATTGCTGGCAACCTCGAGGAAAGTTAATTTAATTTTTTTCAACACATCTTTGTGTTCATTTCGAAGGTCTTTAA
ACGGGAGAAGGGGCCTGAAGGAGTTTACCATAAAAAACTTGAAAAAGCTATGATGATTTTAAGTTGGAATTGTCTTAGGA
AATAAGGCAACCATTGGTTATTTGAGGGATCATTGGAAAAAACATCGACCGGACATTTTATTTTTATCGGAAACAAAACA
ATCCACGTTATATATGGAAAAATTTGTTGGTCACTTTGGCTATAAAAATTTAACAACGGTTGACCCTATTGGTTTTAGTG
GTGGATTAGCTTTTTTTTATAACAATGATTTTAATGTTTCAATCATTTTTCAAAGTAACCGGTTAATTGATATTGAAGCT
GTTCATAAAGGTAAAACTAATAATCTTACCTTTATATATGGAGACCCAGTACCAAAGAATATAGATCAAGTCTGGGAACG
GTTAACACGGATTGGTACGACTCGGGATACACCTTGGTTTTTAATTGGAGATTTTAATGAATTAACAGGTAACCATGAAA
AACGAGGGGGCAGTTTAAGATATGCTTCTTCGTTTATACCTTTTAATTTAATGATTTAAGATTGCGGGCTTTTGGAGTTT
CCTTATCTTGGAGATTGGTTGTCTTGGCGGGGTTGGTGGGATAAAAAACCAATACGGTGTAGGTTGGATAGAGCTTTAGC
TAATGAAGATTGGCATGATTTATTCAGTAATTCTTTCATTGAATATCTACAAATGGTAGCATCCGATCATGCACCGGTGA
TAGCCACGATTGCGGATAAGAAACCACGAGGAAAGCAAAAATTTTGGTTTGATAAAAGATGGATAGGCAAAGAGGGGTTA
TTAGAGGCAATTTCTACTGGTTGGAATCTCGCCACTGGCTCAGGAGAAAGGCAGTTTGTGGAAAAGTTAAATAATTGTAG
GCGCTATTTCTCATTGGCGGAGAGAATTAACTCCGTACGGACGTAATACGATAGAAGATATTAAAACTGAATTAAGTGCG
GCTCAAAGGGATGATTCAAAAACACGGGAAGAGATTACAGATCTAACATTACGGTTGAAAGAGGCTTATTGAGATGAGGA
ACAATATTGGTACCAGAAAAGTCGGAGTCTTTGGATGACTTTAGGGGACAACAACTCGAAATATTTCCATGCTCTGACGA
AACAGAGACATGCTAGGAATCGGATAACCGGGTTACATGATGAGAATGGAAAGTGGTCTGTAGAGGATAAAGAGATTCAG
CACATAGCGGTATCTTATTTTGAGAATTTGTTCACTTTGACTAATCCTCATGATTTTGAGGATTCCTTGTCAGAGGTTCA
AACATTAATAACAGATCAAACAAATGATTTTCTTACGGGGACAGCTTCTGAGAATGAGGTGCATGCGGCATTATTTTTAA
TGCACCCGGAGAAGTCACCAGGTCCAGATGGTATGACAGCTTTATTTTTTCAAAAAGCATGGGATACCATAAAAACGGAT
TTGTTATTTCTTGTAAACTATTTTTTTCAAACTGGAGTTTTCGATAAACGGTTAAATACTACTAATATATGTTTGATTCC
AAAAACGGAGCGACCGACACGGATGACGGAGCTACGACCTATTAGTCTTTGTAATGTTGGGTATAAAATTATTTCAAAAA
TTCTTTGTCAAAGACTTAAGACGGTGTTACCAATTCTTATTTCGGAAACACAATCTACGTTTGTTGAAGGACGTCTTATT
TCTGATAACATTCTTATTGCACAAGAAATGTTTCATGGGTTAAGATCTAACCCGTCATGTAAAGGAAAATACATGGCAAT
CAAAACAGATATGAGCAAAGCGTATGATAGGGTTGAATGGAATTTTGTTAAAGAGTTATTAAGGAAGATGGGATTTTGTG
AAAAATGGATATCATGGATAATGTGTTGTATTACTTCAGTCCAATATAGGGTCCTTATTAATGGACAACCTAAAGGACTC
ATAATACTAGATCGGGGTTTAAGACAAGGCGATCCTCTCTCTCCTTACTTATTCATCCACTGCACAGAGGTCCTTATAGC
GAATATACGGAAAGCCGAACAAGATAAATTTATCACGGGTATCAAAGTAGCAACAGCGAGCCCTTCCGTGTCTCATTTGT
TGTTTGCGGACGATAGTCTTTTCTTTTGTAAAGCGGATAAAGAACAATGCGGAGTAATATTGGGTATCCTTAAATAATAT
GAAGTGGTACCAGGACAAATGATAAATTTCACAAAATCATCGATCCAGTTCGGGCATAAAGTGGATGATGCTATAAAGGC
AGAGATTAAATCGACCTTGGGCATTCATAATATTGGAGGTATGGGTTCTTATCTCGGGTTACCTGAGAGTTTAGGGGGCT
CTAAGACAAAGATTTTTTCTTTTGTTAGAGATAGATTACAGACTAGAATAAATGGGTGGTCGGCAAAGTTCTTATCGAAA
GGAGGGAAAGAAGTGATGATTAAATCGGTTGCCGCGGCATTACCAACCTATGTGATGTCTTGTTTTAGGTTTCCGAAAAC
AATTACTTCCAAGTTAACAAGTGCGGTCGCAAGATTCTGG
>AT2G11851.1 | chr2:4789649-4792648 FORWARD LENGTH=3000
AAGAGCCGTAGAAGCAACACTCTGAATGGGATTATTGGTGGTGGTTCTTTTGATATCATTAAACTTTGCGCCTTCTTTGT
TGAGAGGCTGGCCATCTTCTGGAAGCCCACCAGCCTGATGCATTTTGGAGATTTGGTATGCCAAGCTTTCCCTGACCAGA
CGCCATGGACTCGAGGGATGGGGTGAGGTTTCAGTGAACATTGAGCGGTTAGGTTGTTTTTATTGTTATATAGTGGTGGC
GGTCTTAACTTGTTATATGCTGATTTTATCTATGCCTGAATCATTCATTGTTTTTATTTTTTATATCTTGTCTTTTCTAC
TAGTGTGAAATTTTTACCCTTTTCTAGTACTCTGGAATCTTTAAAATATTTTTCTCATTGAACACATAATAGATTTCAAC
ATGCAACTTATCCAAGTACTCTTTATTTCATAATCTTGAATACATCAACAAGCAAAGTACTCAATGTGAGATACAGAAAC
TTTGTTCACATCCGTCAGACTGTCACTCCCAAACATAGTCTCATGTCAACTAGTTTCCACTCACCATTTGCATAACCTTC
TTATCAAGCATTTAATTCTCATCTAAGTTATTGCAAGCATTTAATTCCATCACTATTTGAGTGCACAACAACTACTAAAG
AGAAACTAAAACAAGCATTTGAAAGCAAATTTTGTTAAAACAAGTATGAACAAAGAAAGCCTCGATAGAATACACCAAAA
TCTATTGCTAGTGCTAAAAGGAATCAAAACATTTCTAAGCCAAAAGAAAACAAGAAACTGCTTTCTACTCTAATAATTCT
TCAAATGATCATTCGAACTAACTTCTTTTGTGACACATTGACCCAACAAGTGAGATCGGAATATGCCAAAATATTTTGAA
TAAACTGTTCTAATATGGAATTGTTTCTTAATAGATTGTACGTTTAGTAGTTGATAAAAAAACCAGATTTATTAATATAT
ATTTGCCTGGCTCATACAATGCTAATTGATGGAGAGAAGAAGTCTCAGACAAAATCGAAGTATATGAGAAGCTGCATAGA
TTATACTCCCTCTATTTATTTTTGTTTGATTTTTTAAAAAATATATTTTTTTCAAAAAGATTGATTATTTAGGTTTTCTA
TACAACATTTATTAGTTATTATTGATGAATTATAAACCTTAATAAAAATGATTGAATATCATTGGTTTAAAGTTATAGGA
AATTGTAAAACACAAAAAAAATAATACATTTGAAATCAACTTTAATATGTTTTCTTAATATGTGTATTTTTCCTAAAAAA
TCAAACAAAAAGGAACAGATGGAGTAATTTCTAACCCTTTTGATAGAAGAGGAGAACAATGTGTCTGCCACTACCATGTC
TTAGCTCGGACACTAATAACCAAGTTTGACCACCAAACGCATATTCACACAGAGTAAGGTTAGTTCAAGAACACTTCAGG
GAAGCTGAATTCTGGGAACTCATCTGAAGTAAAATGTAGTATAATGGTCTAATGAATGACAATACGGTGTTGCTAACATG
ATAGATAGGTTAAACTAAAACAGGCATTGGCTTTTAGTGCATTGGCTTTTAGTTCCTCCAACTTACTCTTTTGATCCAGC
CTTGAATGTGTAGTTTCCTAATTCGTCTCTTCTCAAGCTTGTATTTGAAAATCCAAGATTTGAATCCTTTCATCTTCTTC
TTCTTCGTTTCCAGTCTACCTTTAAGTGGAGACATTTGATCGAACACCTTTTGTGCAGAACAATATTTGGTTATACTAGT
CACTTGTTGAATTCTCTCAACTTGACAAATCATCCATCATAATGTTCTTTTGAATTTTCAATGACATCACCACATGTGCT
AAGTTGTCCAACACTAAATTTACAGCCCAAAGTTCCATGCTCTACACAAGTTTAAGAACACCAATCCAAAGCCCACATAA
GAGAATACACTAAAATTGTCATGTTGGTTTACGAATGGTTCAATCTCGTGGTTTAGGATTGAAATTGGGTTATGTGGCGA
GAAGATGGGTTGTGCTTTCATTTCAAAGCCCAAGCCCAGTTACAGTTGGCTCAAAATAGCTCGATGCAGAGGATAAAACA
GAGGAGATTGGCGGACTTGAAGCCGTGTGGAACGAAAGAATACTTGTTACAGATTCAGTATAGTGAGAAGAAGAGTACAA
AAAGATTTCAAATGGTTTACGACTGGTTCAGTCTCATGGTTAGTCTTCGGTTTATTACTTTATTTACAGATTTGGTATAG
TGAGCTTTAACCGGGAAACATTAGGAACATGTTATTGCTCTCGTTTAGTGAAATCTTTTACCAACAAGAAAAAGAAAATC
AGAAAAAGTTGGAAAAAAGGAAATCAGTAAAAGTTGGAAAAATGTATTGTGTTATCCGCATAAAAACAAATTATAATCAT
ACTTTTCGCTTATAAAAAAACATAACCCTACACTTGAGACTTCTCCGCAATTTCTATTTCTCAAAAATCTCTTACGACTA
CTGCGATCATCTCTCTTTCTCTAATTCCAATTTCTAACGATTGATGCGATCATCTCTCTTTCTCTGAATTTGTTGTCTTG
ATTCACTCAAATAATGGAAACCAAAGAATCAGTCAACGCCGATCTTGATGTAACGACTATGTCTCTTCCTCCATCTTCAG
GCTTCTTAAACGAGTTGTTAATCATTTGACCTAGAGAAGTCGAGGAAATTATCACAGACGAAAACGGTCATAATGTAACG
AGTCTTGGATCTTACCCGGATACTCCTCCTTCCAACCCATTTATTTTTCTCAAATTCCAACACTTCAAAGCAAACTAAAT
CTATGACCTTTTCCATCCTCATCTCCATGATTATGTCTTGTCCAAACAAATATCTGACCGGATTGTTGTTAAAGCACAAC
AGCTAAGAAGTCATCAAAGTTCTGATCACTTGCCCTTATTCCTGGGAGTCTCTGTCATATTACACGCAAGGTCTACAAAG
TCGTGTCTTGCAACTGTGCTCCATCGACAACAGATTTGGT
>AT2G11851.2 | chr2:4789649-4792648 FORWARD LENGTH=3000
AAGAGCCGTAGAAGCAACACTCTGAATGGGATTATTGGTGGTGGTTCTTTTGATATCATTAAACTTTGCGCCTTCTTTGT
TGAGAGGCTGGCCATCTTCTGGAAGCCCACCAGCCTGATGCATTTTGGAGATTTGGTATGCCAAGCTTTCCCTGACCAGA
CGCCATGGACTCGAGGGATGGGGTGAGGTTTCAGTGAACATTGAGCGGTTAGGTTGTTTTTATTGTTATATAGTGGTGGC
GGTCTTAACTTGTTATATGCTGATTTTATCTATGCCTGAATCATTCATTGTTTTTATTTTTTATATCTTGTCTTTTCTAC
TAGTGTGAAATTTTTACCCTTTTCTAGTACTCTGGAATCTTTAAAATATTTTTCTCATTGAACACATAATAGATTTCAAC
ATGCAACTTATCCAAGTACTCTTTATTTCATAATCTTGAATACATCAACAAGCAAAGTACTCAATGTGAGATACAGAAAC
TTTGTTCACATCCGTCAGACTGTCACTCCCAAACATAGTCTCATGTCAACTAGTTTCCACTCACCATTTGCATAACCTTC
TTATCAAGCATTTAATTCTCATCTAAGTTATTGCAAGCATTTAATTCCATCACTATTTGAGTGCACAACAACTACTAAAG
AGAAACTAAAACAAGCATTTGAAAGCAAATTTTGTTAAAACAAGTATGAACAAAGAAAGCCTCGATAGAATACACCAAAA
TCTATTGCTAGTGCTAAAAGGAATCAAAACATTTCTAAGCCAAAAGAAAACAAGAAACTGCTTTCTACTCTAATAATTCT
TCAAATGATCATTCGAACTAACTTCTTTTGTGACACATTGACCCAACAAGTGAGATCGGAATATGCCAAAATATTTTGAA
TAAACTGTTCTAATATGGAATTGTTTCTTAATAGATTGTACGTTTAGTAGTTGATAAAAAAACCAGATTTATTAATATAT
ATTTGCCTGGCTCATACAATGCTAATTGATGGAGAGAAGAAGTCTCAGACAAAATCGAAGTATATGAGAAGCTGCATAGA
TTATACTCCCTCTATTTATTTTTGTTTGATTTTTTAAAAAATATATTTTTTTCAAAAAGATTGATTATTTAGGTTTTCTA
TACAACATTTATTAGTTATTATTGATGAATTATAAACCTTAATAAAAATGATTGAATATCATTGGTTTAAAGTTATAGGA
AATTGTAAAACACAAAAAAAATAATACATTTGAAATCAACTTTAATATGTTTTCTTAATATGTGTATTTTTCCTAAAAAA
TCAAACAAAAAGGAACAGATGGAGTAATTTCTAACCCTTTTGATAGAAGAGGAGAACAATGTGTCTGCCACTACCATGTC
TTAGCTCGGACACTAATAACCAAGTTTGACCACCAAACGCATATTCACACAGAGTAAGGTTAGTTCAAGAACACTTCAGG
GAAGCTGAATTCTGGGAACTCATCTGAAGTAAAATGTAGTATAATGGTCTAATGAATGACAATACGGTGTTGCTAACATG
ATAGATAGGTTAAACTAAAACAGGCATTGGCTTTTAGTGCATTGGCTTTTAGTTCCTCCAACTTACTCTTTTGATCCAGC
CTTGAATGTGTAGTTTCCTAATTCGTCTCTTCTCAAGCTTGTATTTGAAAATCCAAGATTTGAATCCTTTCATCTTCTTC
TTCTTCGTTTCCAGTCTACCTTTAAGTGGAGACATTTGATCGAACACCTTTTGTGCAGAACAATATTTGGTTATACTAGT
CACTTGTTGAATTCTCTCAACTTGACAAATCATCCATCATAATGTTCTTTTGAATTTTCAATGACATCACCACATGTGCT
AAGTTGTCCAACACTAAATTTACAGCCCAAAGTTCCATGCTCTACACAAGTTTAAGAACACCAATCCAAAGCCCACATAA
GAGAATACACTAAAATTGTCATGTTGGTTTACGAATGGTTCAATCTCGTGGTTTAGGATTGAAATTGGGTTATGTGGCGA
GAAGATGGGTTGTGCTTTCATTTCAAAGCCCAAGCCCAGTTACAGTTGGCTCAAAATAGCTCGATGCAGAGGATAAAACA
GAGGAGATTGGCGGACTTGAAGCCGTGTGGAACGAAAGAATACTTGTTACAGATTCAGTATAGTGAGAAGAAGAGTACAA
AAAGATTTCAAATGGTTTACGACTGGTTCAGTCTCATGGTTAGTCTTCGGTTTATTACTTTATTTACAGATTTGGTATAG
TGAGCTTTAACCGGGAAACATTAGGAACATGTTATTGCTCTCGTTTAGTGAAATCTTTTACCAACAAGAAAAAGAAAATC
AGAAAAAGTTGGAAAAAAGGAAATCAGTAAAAGTTGGAAAAATGTATTGTGTTATCCGCATAAAAACAAATTATAATCAT
ACTTTTCGCTTATAAAAAAACATAACCCTACACTTGAGACTTCTCCGCAATTTCTATTTCTCAAAAATCTCTTACGACTA
CTGCGATCATCTCTCTTTCTCTAATTCCAATTTCTAACGATTGATGCGATCATCTCTCTTTCTCTGAATTTGTTGTCTTG
ATTCACTCAAATAATGGAAACCAAAGAATCAGTCAACGCCGATCTTGATGTAACGACTATGTCTCTTCCTCCATCTTCAG
GCTTCTTAAACGAGTTGTTAATCATTTGACCTAGAGAAGTCGAGGAAATTATCACAGACGAAAACGGTCATAATGTAACG
AGTCTTGGATCTTACCCGGATACTCCTCCTTCCAACCCATTTATTTTTCTCAAATTCCAACACTTCAAAGCAAACTAAAT
CTATGACCTTTTCCATCCTCATCTCCATGATTATGTCTTGTCCAAACAAATATCTGACCGGATTGTTGTTAAAGCACAAC
AGCTAAGAAGTCATCAAAGTTCTGATCACTTGCCCTTATTCCTGGGAGTCTCTGTCATATTACACGCAAGGTCTACAAAG
TCGTGTCTTGCAACTGTGCTCCATCGACAACAGATTTGGT
>AT2G11870.1 | chr2:4788149-4791148 REVERSE LENGTH=3000
GTCATTCATTAGACCATTATACTACATTTTACTTCAGATGAGTTCCCAGAATTCAGCTTCCCTGAAGTGTTCTTGAACTA
ACCTTACTCTGTGTGAATATGCGTTTGGTGGTCAAACTTGGTTATTAGTGTCCGAGCTAAGACATGGTAGTGGCAGACAC
ATTGTTCTCCTCTTCTATCAAAAGGGTTAGAAATTACTCCATCTGTTCCTTTTTGTTTGATTTTTTAGGAAAAATACACA
TATTAAGAAAACATATTAAAGTTGATTTCAAATGTATTATTTTTTTTGTGTTTTACAATTTCCTATAACTTTAAACCAAT
GATATTCAATCATTTTTATTAAGGTTTATAATTCATCAATAATAACTAATAAATGTTGTATAGAAAACCTAAATAATCAA
TCTTTTTGAAAAAAATATATTTTTTAAAAAATCAAACAAAAATAAATAGAGGGAGTATAATCTATGCAGCTTCTCATATA
CTTCGATTTTGTCTGAGACTTCTTCTCTCCATCAATTAGCATTGTATGAGCCAGGCAAATATATATTAATAAATCTGGTT
TTTTTATCAACTACTAAACGTACAATCTATTAAGAAACAATTCCATATTAGAACAGTTTATTCAAAATATTTTGGCATAT
TCCGATCTCACTTGTTGGGTCAATGTGTCACAAAAGAAGTTAGTTCGAATGATCATTTGAAGAATTATTAGAGTAGAAAG
CAGTTTCTTGTTTTCTTTTGGCTTAGAAATGTTTTGATTCCTTTTAGCACTAGCAATAGATTTTGGTGTATTCTATCGAG
GCTTTCTTTGTTCATACTTGTTTTAACAAAATTTGCTTTCAAATGCTTGTTTTAGTTTCTCTTTAGTAGTTGTTGTGCAC
TCAAATAGTGATGGAATTAAATGCTTGCAATAACTTAGATGAGAATTAAATGCTTGATAAGAAGGTTATGCAAATGGTGA
GTGGAAACTAGTTGACATGAGACTATGTTTGGGAGTGACAGTCTGACGGATGTGAACAAAGTTTCTGTATCTCACATTGA
GTACTTTGCTTGTTGATGTATTCAAGATTATGAAATAAAGAGTACTTGGATAAGTTGCATGTTGAAATCTATTATGTGTT
CAATGAGAAAAATATTTTAAAGATTCCAGAGTACTAGAAAAGGGTAAAAATTTCACACTAGTAGAAAAGACAAGATATAA
AAAATAAAAACAATGAATGATTCAGGCATAGATAAAATCAGCATATAACAAGTTAAGACCGCCACCACTATATAACAATA
AAAACAACCTAACCGCTCAATGTTCACTGAAACCTCACCCCATCCCTCGAGTCCATGGCGTCTGGTCAGGGAAAGCTTGG
CATACCAAATCTCCAAAATGCATCAGGCTGGTGGGCTTCCAGAAGATGGCCAGCCTCTCAACAAAGAAGGCGCAAAGTTT
AATGATATCAAAAGAACCACCACCAATAATCCCATTCAGAGTGTTGCTTCTACGGCTCTTTCAAACCCTTGAATTCCTTC
CAAACAGTCTCCTCTGGAAAACGCCACAGTATTTTCCCGCCGATATCTTGGCAGAATAATGCCTCAAATAAAACTCTTTT
GATCCGGTTGTCACAAAGAAACAACAACTTGTTGAGAAGAAAAAGATTTGACCATCCTCATCCACCGCGTGAACATACGT
GTCGTTATGTACCACCACATCATGTTGGATTTTGTGGGGCATCTTGGGCGTTAACACAGACAACAAGTCCCAAGTTCGGG
TTTCATATCAAAAACCTCTACACAGTTTGAGGAATCAGCAACAACATTCCCAGTACCTTCCAAACACGTATATCTTCTTG
CCGTCTACCAAGCTTGTCGATGCTCGGCTTCAAGCCATCTTCATGGGGGTAAGGCGGTGCATTGTGTGTTGTATACAGTC
GAATAAAGGACTTCCGATGTGGGTTTGCCGTTCATGAGTCCACAAATAATGTAGATTCCGCAATCCTACCTCACGAAACA
TAATCCTGATTCAAGGAAAGGACACAAGCTCGATTGGACCGGTTTGAGCAGACGTTGCATGGGGGTGGTGGACGAACCAC
CATGGGCTTGGATTTTGATGCATCTGCATATATACGTACAAACATGGCTCGACGTTACCCATCCAAAATTTCAATGTCCT
GACCATATGGGAGTCTACCACAAACTGGTGTCTCCTACAGACCATGGCTAAGGCCACCATGTCCAATATCGACACGTAAG
CCTGGCAATCCACAATTCATCTAGCAGCGACCATAGCCCACTCACCTCCTCCGTCTCATTCGTCTTCAATTTTAATTCAC
TACATCCCCCCGAATCGATGATGAATTGATGATAATAAAAATTATTAACTATTGTTTTATAGTAATTATTAATTAAATCA
TTACTTAAATGGTAAACTCTTTTAACCATTCAACCAATCAAAATAAATGAGTTCATTGGTTGACCCAACTCATTTAACTC
TAAACTCATTGGATAATGAGTTTAGTTGAGTTAGGTTACCCATTTTGACACCCCTATATGTATATGTTTTTTAAAATGAC
AAACTTATTACTTAATACTTTTTTAAAAAATAAGTCATAGGATGTAATACAATATTCATGGGTAATTTTGGGTGTATATA
ACCTTTTAAAGATAGTGTGAATAAACAATAATAATTAAAATAGGAAAGTAAAGATATTTTACATTTATGTTAATTATTTT
TTCAGGCAAAAATATGACAACATTAATTGGTAGTCAATGTTACATTGAATGGTAAGGAAAAAAATCTAAGATTTTTAAAT
GACTCAAAATTGGATGGTATAGATGAATCTATCATTCTTCTTGTAAACAACAACACATCATATATCCTAATTGCCTAAAA
ATAGAGGATTTATCTTTACTCCCTTCTTCACTCTCAAATATCACATAAACCATTATAGTTTGCTACTTCAACCGTTTTCC
GTTTGTAATTTTCTTCTTAATTCTTTTTCTGTCTCATGTT
>AT2G11890.2 | chr2:4803632-4806631 FORWARD LENGTH=3000
CAATGTAAGTCTTTCTTAATCTCTGTGGTTAGCTTGTTTGGTTGTTGTAAATTCATCAGTAAAGTTATAAGTACTTTTTC
TTTCTGAAGTCAAGATAAGTTTTTGAAGACATGGTTTCTGTTAGATTATAGTATAGAATCTTCCTTTGTATAGATGGGTC
TAAAACATTTCAATATGATGTCTTATTGTTAGTTTGCTTGTTGGTCTGAATGACAAAAGTTTTCACCTTGATGTAGAGAC
TTTGGGTGAATATACTATTCTGATTCCTTGATATATGTCATAGACACATTACTCTTCTATCAATATGTATTGCTAAATAT
CTTCATATGGATTCTTTGAAGAGACTCATACAATTTTGGTTTTATCTTGTTTGGGTCCATAAATCTAATCTTGTTTGGTT
TTATCTCTTCTCTCAATATGTATTGCTAAATAAATATCTTCATATCTTCATATGGATGCTTTAAAGAGACTCATACAATT
TACTGTGATGTGTATTGAATAGGTGGGAGAAACGGTGGCTCTAATTAGAAGAGTGGTTTCTTGGTTCAGGGATTTTGGTC
ATCAGCATTGGTCAAGTGATATTGATTGCAAGAAAGTTTACTATTGAACTAGATGATCTCAGTTTGTACTATTTTTCTTT
AGGCCTTGTCCATCTTTGACTCTTTAAGTACTGGTTCATGAGCCTTGGTATTATTTTGGAATTGTTTTTTTTGTAAATTT
TATCTTTTACCAAAAAATTACATCCATCTGACTACAAACATGAACACGAGAGAGAACCTAATGTGGAGACAAATGAAGGG
TTTTTATAGGACCCGTGGTTGGAAGGGAGAGGAGTCAGTTTGTGATAGTCTGAGCTGCTTCAAGTCTAAGAGAAGTTGTA
GAGGCATGATTGATGGTGAAGATCTGTGTGTTCCGTTACCGTATTAGTAGAACCCTCACCTTTGTATTCTGGCATTGGAC
AATGAGACCAACATGCAATGGTTTGACTAACCATTGCCATTCATTGGAGGAGAATGACCAAAGCTAGTGGAAAAAGGGAG
CCAAATCTTGTGGGAGAATTTGCATTCGAAGAATAGATGTGATGTGAACAGACTCAACTCGCAATAGTCTGTTTCATGAA
GGATTCAGAGCAAAATCGTGAATACGAAGCAATGCATATGTTCCCGACCTTGACTTTTCTAATGGTTTCTTTTGTTTATT
TCATTTGTCATGTTACAACATATATCCCGTGGAAGACCATAAGGGATTACAAAAGTATTATGGTTCTTTGTTTGTTTTGT
CATCTACTTTTCAACCTTCTATCGAACCATGCAAATTGGCAGTTTATGAGGATTTATATCTAAACATTTTAACTCACTTA
AATATCGTAAAATTCGAGCAAGTTTTCTGTTTACTAAACTTCTATTAAAATAAAAAAAAATTGATTGGTTACTCAATTCG
AATGATATTTTTTTCATAAACAACATAATAGTCTCTTAAACAAAATAATCGAAATTAACCAGTCTACATAGACTTTTTCT
TTGTTTGGTTGATAGCAAAAACTCCATTATATTAAGTTATCAGAAAAAAACTTTCTTCTAAAGAGAACCAATCGGAAAAA
CTTGTATTTTCTTTTCTAGGAAACTAGGTGGTGAAACCATTAAACCTTTTAGAATCTAATATACTTTCTTGAGTTCTTGT
ATAACACTTTTGCGTACTCAGTTAAATAATTATTGGAAGGGAATGCAATCCCCTAATTGAGTATTCCTCCCACTTCATGT
CAATGCAAATAATCTTGTGTGATTTGTAACCACAATTGACGGAGTTGTTGTCAAGCTCTTGCTATAATAGCGAATAGGTT
TTTTCTTTTGGGTTTATTTCTCTTATTGCACGAGCTTTTGTACAACCACAAGATTGTATCTCTATACGTTAAGTACTAAA
CAGCTGCAACAATGACAAGACAAACTGCAATGGCAACCAAGAAACTGCCAAGCTCAACAAACATTCATGCCTCTATCCGT
AGACAGATGTAGAAGAGAGGAAGAGAAGAGACCACATTCTAAACATAGAAGATAGCTAAAATCCACATCGAAAAATCACA
CAAGACAACAAATAGTAACAACAGAGAAGATAAAAGTTCAATAAGAGGACGATAAGATAAGTTTTCCTACACTACTTAAA
CCAACACAGAGCATCCTCTTCAAGTCTTTAAGCCATTTTTAAACCACAAACACTCATGAACTCATCATCATCATTTTCTC
TTCTTCGATGGCGGCTGGCGAACATCATCATCATCTTCCTCATCATCGTCTTCTTCCTCATCTTCATTGTCCTCATCCTC
GTCATCATTATCACCCTCCTCATCATCGTCATCTTCATCATCGCTTCCTCCTCCACCATTGGTCACAGGATCATCCTCTG
GATCAGCTTCTTCTTCTCCTTCATCCCCTTCACCCCCTGAGAAATCTTCATCATTAGCATCATCCTCATCATCGTCGTCC
TCATCAGCGTCTTCATCATCGTCGTCATCGTCACTGTCACTAGCATCTTTGTTTTCCTCAATACGGCTTCCTCTTTTGTA
ACCCTCCTTGACAGACAACCTAGAGCAAAGATAAATTTTAGATTAGTCCATTTAGACACAACTCTTGCGCCTCGACAATA
GAAAGCGAAAGAAAACGAAAGGCGTGCCCGTCCTCACCTCTGGTCAACAGCAACCAAACCTATCAGTAATGATTCTGCCT
GAAATGATCACCAAGAATGCTAGTTAAAATAGGAAGACAGAAACTAAACATCTGAATGTGACAAAGATATGATGCATTGA
TGCAAGATTCGTTTAAAATAGAAAGCAAATAACAACAACCACCAACACAATGTATTAAATCTAAACTTGCAAAGAGAAAC
TTTTGATTGTGTGTAGCTCTATAACCCAACTTCAAGAACACATTACAAAGAAACACACAATCAATGCACAATAAATAAAC
AGCAATTAGCAAAACCGACAAAATAAAACTGACCAATTAA
>AT2G11890.1 | chr2:4803632-4806631 FORWARD LENGTH=3000
CAATGTAAGTCTTTCTTAATCTCTGTGGTTAGCTTGTTTGGTTGTTGTAAATTCATCAGTAAAGTTATAAGTACTTTTTC
TTTCTGAAGTCAAGATAAGTTTTTGAAGACATGGTTTCTGTTAGATTATAGTATAGAATCTTCCTTTGTATAGATGGGTC
TAAAACATTTCAATATGATGTCTTATTGTTAGTTTGCTTGTTGGTCTGAATGACAAAAGTTTTCACCTTGATGTAGAGAC
TTTGGGTGAATATACTATTCTGATTCCTTGATATATGTCATAGACACATTACTCTTCTATCAATATGTATTGCTAAATAT
CTTCATATGGATTCTTTGAAGAGACTCATACAATTTTGGTTTTATCTTGTTTGGGTCCATAAATCTAATCTTGTTTGGTT
TTATCTCTTCTCTCAATATGTATTGCTAAATAAATATCTTCATATCTTCATATGGATGCTTTAAAGAGACTCATACAATT
TACTGTGATGTGTATTGAATAGGTGGGAGAAACGGTGGCTCTAATTAGAAGAGTGGTTTCTTGGTTCAGGGATTTTGGTC
ATCAGCATTGGTCAAGTGATATTGATTGCAAGAAAGTTTACTATTGAACTAGATGATCTCAGTTTGTACTATTTTTCTTT
AGGCCTTGTCCATCTTTGACTCTTTAAGTACTGGTTCATGAGCCTTGGTATTATTTTGGAATTGTTTTTTTTGTAAATTT
TATCTTTTACCAAAAAATTACATCCATCTGACTACAAACATGAACACGAGAGAGAACCTAATGTGGAGACAAATGAAGGG
TTTTTATAGGACCCGTGGTTGGAAGGGAGAGGAGTCAGTTTGTGATAGTCTGAGCTGCTTCAAGTCTAAGAGAAGTTGTA
GAGGCATGATTGATGGTGAAGATCTGTGTGTTCCGTTACCGTATTAGTAGAACCCTCACCTTTGTATTCTGGCATTGGAC
AATGAGACCAACATGCAATGGTTTGACTAACCATTGCCATTCATTGGAGGAGAATGACCAAAGCTAGTGGAAAAAGGGAG
CCAAATCTTGTGGGAGAATTTGCATTCGAAGAATAGATGTGATGTGAACAGACTCAACTCGCAATAGTCTGTTTCATGAA
GGATTCAGAGCAAAATCGTGAATACGAAGCAATGCATATGTTCCCGACCTTGACTTTTCTAATGGTTTCTTTTGTTTATT
TCATTTGTCATGTTACAACATATATCCCGTGGAAGACCATAAGGGATTACAAAAGTATTATGGTTCTTTGTTTGTTTTGT
CATCTACTTTTCAACCTTCTATCGAACCATGCAAATTGGCAGTTTATGAGGATTTATATCTAAACATTTTAACTCACTTA
AATATCGTAAAATTCGAGCAAGTTTTCTGTTTACTAAACTTCTATTAAAATAAAAAAAAATTGATTGGTTACTCAATTCG
AATGATATTTTTTTCATAAACAACATAATAGTCTCTTAAACAAAATAATCGAAATTAACCAGTCTACATAGACTTTTTCT
TTGTTTGGTTGATAGCAAAAACTCCATTATATTAAGTTATCAGAAAAAAACTTTCTTCTAAAGAGAACCAATCGGAAAAA
CTTGTATTTTCTTTTCTAGGAAACTAGGTGGTGAAACCATTAAACCTTTTAGAATCTAATATACTTTCTTGAGTTCTTGT
ATAACACTTTTGCGTACTCAGTTAAATAATTATTGGAAGGGAATGCAATCCCCTAATTGAGTATTCCTCCCACTTCATGT
CAATGCAAATAATCTTGTGTGATTTGTAACCACAATTGACGGAGTTGTTGTCAAGCTCTTGCTATAATAGCGAATAGGTT
TTTTCTTTTGGGTTTATTTCTCTTATTGCACGAGCTTTTGTACAACCACAAGATTGTATCTCTATACGTTAAGTACTAAA
CAGCTGCAACAATGACAAGACAAACTGCAATGGCAACCAAGAAACTGCCAAGCTCAACAAACATTCATGCCTCTATCCGT
AGACAGATGTAGAAGAGAGGAAGAGAAGAGACCACATTCTAAACATAGAAGATAGCTAAAATCCACATCGAAAAATCACA
CAAGACAACAAATAGTAACAACAGAGAAGATAAAAGTTCAATAAGAGGACGATAAGATAAGTTTTCCTACACTACTTAAA
CCAACACAGAGCATCCTCTTCAAGTCTTTAAGCCATTTTTAAACCACAAACACTCATGAACTCATCATCATCATTTTCTC
TTCTTCGATGGCGGCTGGCGAACATCATCATCATCTTCCTCATCATCGTCTTCTTCCTCATCTTCATTGTCCTCATCCTC
GTCATCATTATCACCCTCCTCATCATCGTCATCTTCATCATCGCTTCCTCCTCCACCATTGGTCACAGGATCATCCTCTG
GATCAGCTTCTTCTTCTCCTTCATCCCCTTCACCCCCTGAGAAATCTTCATCATTAGCATCATCCTCATCATCGTCGTCC
TCATCAGCGTCTTCATCATCGTCGTCATCGTCACTGTCACTAGCATCTTTGTTTTCCTCAATACGGCTTCCTCTTTTGTA
ACCCTCCTTGACAGACAACCTAGAGCAAAGATAAATTTTAGATTAGTCCATTTAGACACAACTCTTGCGCCTCGACAATA
GAAAGCGAAAGAAAACGAAAGGCGTGCCCGTCCTCACCTCTGGTCAACAGCAACCAAACCTATCAGTAATGATTCTGCCT
GAAATGATCACCAAGAATGCTAGTTAAAATAGGAAGACAGAAACTAAACATCTGAATGTGACAAAGATATGATGCATTGA
TGCAAGATTCGTTTAAAATAGAAAGCAAATAACAACAACCACCAACACAATGTATTAAATCTAAACTTGCAAAGAGAAAC
TTTTGATTGTGTGTAGCTCTATAACCCAACTTCAAGAACACATTACAAAGAAACACACAATCAATGCACAATAAATAAAC
AGCAATTAGCAAAACCGACAAAATAAAACTGACCAATTAA
>AT2G11891.1 | chr2:4804559-4807558 FORWARD LENGTH=3000
TAGAACCCTCACCTTTGTATTCTGGCATTGGACAATGAGACCAACATGCAATGGTTTGACTAACCATTGCCATTCATTGG
AGGAGAATGACCAAAGCTAGTGGAAAAAGGGAGCCAAATCTTGTGGGAGAATTTGCATTCGAAGAATAGATGTGATGTGA
ACAGACTCAACTCGCAATAGTCTGTTTCATGAAGGATTCAGAGCAAAATCGTGAATACGAAGCAATGCATATGTTCCCGA
CCTTGACTTTTCTAATGGTTTCTTTTGTTTATTTCATTTGTCATGTTACAACATATATCCCGTGGAAGACCATAAGGGAT
TACAAAAGTATTATGGTTCTTTGTTTGTTTTGTCATCTACTTTTCAACCTTCTATCGAACCATGCAAATTGGCAGTTTAT
GAGGATTTATATCTAAACATTTTAACTCACTTAAATATCGTAAAATTCGAGCAAGTTTTCTGTTTACTAAACTTCTATTA
AAATAAAAAAAAATTGATTGGTTACTCAATTCGAATGATATTTTTTTCATAAACAACATAATAGTCTCTTAAACAAAATA
ATCGAAATTAACCAGTCTACATAGACTTTTTCTTTGTTTGGTTGATAGCAAAAACTCCATTATATTAAGTTATCAGAAAA
AAACTTTCTTCTAAAGAGAACCAATCGGAAAAACTTGTATTTTCTTTTCTAGGAAACTAGGTGGTGAAACCATTAAACCT
TTTAGAATCTAATATACTTTCTTGAGTTCTTGTATAACACTTTTGCGTACTCAGTTAAATAATTATTGGAAGGGAATGCA
ATCCCCTAATTGAGTATTCCTCCCACTTCATGTCAATGCAAATAATCTTGTGTGATTTGTAACCACAATTGACGGAGTTG
TTGTCAAGCTCTTGCTATAATAGCGAATAGGTTTTTTCTTTTGGGTTTATTTCTCTTATTGCACGAGCTTTTGTACAACC
ACAAGATTGTATCTCTATACGTTAAGTACTAAACAGCTGCAACAATGACAAGACAAACTGCAATGGCAACCAAGAAACTG
CCAAGCTCAACAAACATTCATGCCTCTATCCGTAGACAGATGTAGAAGAGAGGAAGAGAAGAGACCACATTCTAAACATA
GAAGATAGCTAAAATCCACATCGAAAAATCACACAAGACAACAAATAGTAACAACAGAGAAGATAAAAGTTCAATAAGAG
GACGATAAGATAAGTTTTCCTACACTACTTAAACCAACACAGAGCATCCTCTTCAAGTCTTTAAGCCATTTTTAAACCAC
AAACACTCATGAACTCATCATCATCATTTTCTCTTCTTCGATGGCGGCTGGCGAACATCATCATCATCTTCCTCATCATC
GTCTTCTTCCTCATCTTCATTGTCCTCATCCTCGTCATCATTATCACCCTCCTCATCATCGTCATCTTCATCATCGCTTC
CTCCTCCACCATTGGTCACAGGATCATCCTCTGGATCAGCTTCTTCTTCTCCTTCATCCCCTTCACCCCCTGAGAAATCT
TCATCATTAGCATCATCCTCATCATCGTCGTCCTCATCAGCGTCTTCATCATCGTCGTCATCGTCACTGTCACTAGCATC
TTTGTTTTCCTCAATACGGCTTCCTCTTTTGTAACCCTCCTTGACAGACAACCTAGAGCAAAGATAAATTTTAGATTAGT
CCATTTAGACACAACTCTTGCGCCTCGACAATAGAAAGCGAAAGAAAACGAAAGGCGTGCCCGTCCTCACCTCTGGTCAA
CAGCAACCAAACCTATCAGTAATGATTCTGCCTGAAATGATCACCAAGAATGCTAGTTAAAATAGGAAGACAGAAACTAA
ACATCTGAATGTGACAAAGATATGATGCATTGATGCAAGATTCGTTTAAAATAGAAAGCAAATAACAACAACCACCAACA
CAATGTATTAAATCTAAACTTGCAAAGAGAAACTTTTGATTGTGTGTAGCTCTATAACCCAACTTCAAGAACACATTACA
AAGAAACACACAATCAATGCACAATAAATAAACAGCAATTAGCAAAACCGACAAAATAAAACTGACCAATTAACAAAAAG
AGAGGCACTAGACATTGTTTCTAAGCTCTATTCAACTTCATTAACAACAAATGGCAAAACCCACAAAAGATAAGTGACCA
GTCAACAAAAAAGAGTGACACTGGACATTGTTCCTAAGCTACAATTCAACTTCATTGTTCAAAGACTTATCTAGAGCCAT
TAACACATAAGACTATAGTCAAACATAGCTATATTCAAACAATCAAACTATCAAATACAAATCTAGAACACAAAAACAGA
AATCTGAATTTACAAATCTATAAACTTTGGACTAAGACAATTCCAACAGAACATAACTACACGACAGCTAAGAAAAACTA
CAAATACAATCCAAACAGAGAAACACGAAGCTAACAATGCAAATCTAGACCACAGAAATCAAGAAGACTGATAAAAAACT
GTTCTTTACCACAAGGAGAAGACAAGCCAGATTCTTTCCGACGAGGAGGAGAAAAGACTCAGTGACAGAGCAAGCCCATG
TCTCCTGTCTCTGCGTCTTCATTGACCCAACAGCAACCACTTCCATATCTACTCAAAATTGAACACAAAAACAGTCTTGT
AAGAGATGAGAAGACAGAAAGTGTTCAACTTTCCTACTGGAGACCAAGAGACAGGGAGAGAGAATAAGAGGAGAGAACCT
GAGTAGCTTATGTGTCTAGATCCGGTCAAGGTAAACCCTAGATTTTGGTACGACTAGGGTTTTTTGGTCTATGAGGTAAG
ATTTGATTTATAGACAGATTAATTGCTATGTCGACCGATGATAGCAAATTTTTGATTGGTCAATTTTCTTTATGGTTTAA
GGGAATAAATTAAAATATAATTTAGGTTTTTTTTGGGAGAAATTAAAAATAAACTTTAATTTAATGTGAAAGACTCTTAA
GTTTATACAAGATATTTATAATTTTATTATAGTTTCATAT
>AT2G11910.1 | chr2:4802862-4805861 REVERSE LENGTH=3000
TGATGATGAGTTCATGAGTGTTTGTGGTTTAAAAATGGCTTAAAGACTTGAAGAGGATGCTCTGTGTTGGTTTAAGTAGT
GTAGGAAAACTTATCTTATCGTCCTCTTATTGAACTTTTATCTTCTCTGTTGTTACTATTTGTTGTCTTGTGTGATTTTT
CGATGTGGATTTTAGCTATCTTCTATGTTTAGAATGTGGTCTCTTCTCTTCCTCTCTTCTACATCTGTCTACGGATAGAG
GCATGAATGTTTGTTGAGCTTGGCAGTTTCTTGGTTGCCATTGCAGTTTGTCTTGTCATTGTTGCAGCTGTTTAGTACTT
AACGTATAGAGATACAATCTTGTGGTTGTACAAAAGCTCGTGCAATAAGAGAAATAAACCCAAAAGAAAAAACCTATTCG
CTATTATAGCAAGAGCTTGACAACAACTCCGTCAATTGTGGTTACAAATCACACAAGATTATTTGCATTGACATGAAGTG
GGAGGAATACTCAATTAGGGGATTGCATTCCCTTCCAATAATTATTTAACTGAGTACGCAAAAGTGTTATACAAGAACTC
AAGAAAGTATATTAGATTCTAAAAGGTTTAATGGTTTCACCACCTAGTTTCCTAGAAAAGAAAATACAAGTTTTTCCGAT
TGGTTCTCTTTAGAAGAAAGTTTTTTTCTGATAACTTAATATAATGGAGTTTTTGCTATCAACCAAACAAAGAAAAAGTC
TATGTAGACTGGTTAATTTCGATTATTTTGTTTAAGAGACTATTATGTTGTTTATGAAAAAAATATCATTCGAATTGAGT
AACCAATCAATTTTTTTTTATTTTAATAGAAGTTTAGTAAACAGAAAACTTGCTCGAATTTTACGATATTTAAGTGAGTT
AAAATGTTTAGATATAAATCCTCATAAACTGCCAATTTGCATGGTTCGATAGAAGGTTGAAAAGTAGATGACAAAACAAA
CAAAGAACCATAATACTTTTGTAATCCCTTATGGTCTTCCACGGGATATATGTTGTAACATGACAAATGAAATAAACAAA
AGAAACCATTAGAAAAGTCAAGGTCGGGAACATATGCATTGCTTCGTATTCACGATTTTGCTCTGAATCCTTCATGAAAC
AGACTATTGCGAGTTGAGTCTGTTCACATCACATCTATTCTTCGAATGCAAATTCTCCCACAAGATTTGGCTCCCTTTTT
CCACTAGCTTTGGTCATTCTCCTCCAATGAATGGCAATGGTTAGTCAAACCATTGCATGTTGGTCTCATTGTCCAATGCC
AGAATACAAAGGTGAGGGTTCTACTAATACGGTAACGGAACACACAGATCTTCACCATCAATCATGCCTCTACAACTTCT
CTTAGACTTGAAGCAGCTCAGACTATCACAAACTGACTCCTCTCCCTTCCAACCACGGGTCCTATAAAAACCCTTCATTT
GTCTCCACATTAGGTTCTCTCTCGTGTTCATGTTTGTAGTCAGATGGATGTAATTTTTTGGTAAAAGATAAAATTTACAA
AAAAAACAATTCCAAAATAATACCAAGGCTCATGAACCAGTACTTAAAGAGTCAAAGATGGACAAGGCCTAAAGAAAAAT
AGTACAAACTGAGATCATCTAGTTCAATAGTAAACTTTCTTGCAATCAATATCACTTGACCAATGCTGATGACCAAAATC
CCTGAACCAAGAAACCACTCTTCTAATTAGAGCCACCGTTTCTCCCACCTATTCAATACACATCACAGTAAATTGTATGA
GTCTCTTTAAAGCATCCATATGAAGATATGAAGATATTTATTTAGCAATACATATTGAGAGAAGAGATAAAACCAAACAA
GATTAGATTTATGGACCCAAACAAGATAAAACCAAAATTGTATGAGTCTCTTCAAAGAATCCATATGAAGATATTTAGCA
ATACATATTGATAGAAGAGTAATGTGTCTATGACATATATCAAGGAATCAGAATAGTATATTCACCCAAAGTCTCTACAT
CAAGGTGAAAACTTTTGTCATTCAGACCAACAAGCAAACTAACAATAAGACATCATATTGAAATGTTTTAGACCCATCTA
TACAAAGGAAGATTCTATACTATAATCTAACAGAAACCATGTCTTCAAAAACTTATCTTGACTTCAGAAAGAAAAAGTAC
TTATAACTTTACTGATGAATTTACAACAACCAAACAAGCTAACCACAGAGATTAAGAAAGACTTACATTGTCAAGGAAGT
TTTCCTGACCGGAAAACAGCAAACTTTGTCATGTCGGAATTCGAAAACTCAATCTTCTCCTCTGTAAGAAACTCCTCAAT
CATTGTCTTAACACGCTCTGGTTCCTCTGTCTCACATTCAATCTCATAACAATTCCCAAAATCATACTTAGTCTCATCAA
CCTCAAGTTTAACACCTCTCCACTCATAAACATTCCTAACATTCTCAAAGCCACCTAAACAAACAAACCCTAAAAAGTCA
TTAAACCCATATTCCTCTTTAACCCTTTTCAAAACCCTAGATCCAATATCTGAGAGCTTAGCCGGTGACTCAACACATTC
TTTACCAATCCAATACTCAATCTCCTCTTCATCTTCCTCCACACGACTAATCCCATTAGCTAGAGTTGGCTTCGCTTTAA
GAGAGACGATACAACGCGGCGGAGAAGGAGAAGCCGCGGAAACGGCGGCGTTTTGAAGGAAGCGGAGACGGAGGACGGCG
CGGCGGAGAGAGAGGTCGTTTTTGGGTGTGTCGAAGAAGGTGTTGCGTTGGTGAAGGGTTTTGAGGTGGTATGGAGTGAG
GAGAGTGGTGAGACGGAGATGAGCAGCGGCGGTTAGGAGACGGAGCTTGACTTCGACTTCCATGGAGTGTTTTAAGAGAG
ACCGATTCGGTCGGATTTGGAGGAAGGGTTTTTGTGTTTTGGGTCTATGAGGTGGTGGAGAGAGGAGGCGGCGGAGGAGG
AAGATGGTGCGGTGGTTGTGGTGGTGGATGGTTGAGATTT
>AT2G11910.2 | chr2:4802862-4805861 REVERSE LENGTH=3000
TGATGATGAGTTCATGAGTGTTTGTGGTTTAAAAATGGCTTAAAGACTTGAAGAGGATGCTCTGTGTTGGTTTAAGTAGT
GTAGGAAAACTTATCTTATCGTCCTCTTATTGAACTTTTATCTTCTCTGTTGTTACTATTTGTTGTCTTGTGTGATTTTT
CGATGTGGATTTTAGCTATCTTCTATGTTTAGAATGTGGTCTCTTCTCTTCCTCTCTTCTACATCTGTCTACGGATAGAG
GCATGAATGTTTGTTGAGCTTGGCAGTTTCTTGGTTGCCATTGCAGTTTGTCTTGTCATTGTTGCAGCTGTTTAGTACTT
AACGTATAGAGATACAATCTTGTGGTTGTACAAAAGCTCGTGCAATAAGAGAAATAAACCCAAAAGAAAAAACCTATTCG
CTATTATAGCAAGAGCTTGACAACAACTCCGTCAATTGTGGTTACAAATCACACAAGATTATTTGCATTGACATGAAGTG
GGAGGAATACTCAATTAGGGGATTGCATTCCCTTCCAATAATTATTTAACTGAGTACGCAAAAGTGTTATACAAGAACTC
AAGAAAGTATATTAGATTCTAAAAGGTTTAATGGTTTCACCACCTAGTTTCCTAGAAAAGAAAATACAAGTTTTTCCGAT
TGGTTCTCTTTAGAAGAAAGTTTTTTTCTGATAACTTAATATAATGGAGTTTTTGCTATCAACCAAACAAAGAAAAAGTC
TATGTAGACTGGTTAATTTCGATTATTTTGTTTAAGAGACTATTATGTTGTTTATGAAAAAAATATCATTCGAATTGAGT
AACCAATCAATTTTTTTTTATTTTAATAGAAGTTTAGTAAACAGAAAACTTGCTCGAATTTTACGATATTTAAGTGAGTT
AAAATGTTTAGATATAAATCCTCATAAACTGCCAATTTGCATGGTTCGATAGAAGGTTGAAAAGTAGATGACAAAACAAA
CAAAGAACCATAATACTTTTGTAATCCCTTATGGTCTTCCACGGGATATATGTTGTAACATGACAAATGAAATAAACAAA
AGAAACCATTAGAAAAGTCAAGGTCGGGAACATATGCATTGCTTCGTATTCACGATTTTGCTCTGAATCCTTCATGAAAC
AGACTATTGCGAGTTGAGTCTGTTCACATCACATCTATTCTTCGAATGCAAATTCTCCCACAAGATTTGGCTCCCTTTTT
CCACTAGCTTTGGTCATTCTCCTCCAATGAATGGCAATGGTTAGTCAAACCATTGCATGTTGGTCTCATTGTCCAATGCC
AGAATACAAAGGTGAGGGTTCTACTAATACGGTAACGGAACACACAGATCTTCACCATCAATCATGCCTCTACAACTTCT
CTTAGACTTGAAGCAGCTCAGACTATCACAAACTGACTCCTCTCCCTTCCAACCACGGGTCCTATAAAAACCCTTCATTT
GTCTCCACATTAGGTTCTCTCTCGTGTTCATGTTTGTAGTCAGATGGATGTAATTTTTTGGTAAAAGATAAAATTTACAA
AAAAAACAATTCCAAAATAATACCAAGGCTCATGAACCAGTACTTAAAGAGTCAAAGATGGACAAGGCCTAAAGAAAAAT
AGTACAAACTGAGATCATCTAGTTCAATAGTAAACTTTCTTGCAATCAATATCACTTGACCAATGCTGATGACCAAAATC
CCTGAACCAAGAAACCACTCTTCTAATTAGAGCCACCGTTTCTCCCACCTATTCAATACACATCACAGTAAATTGTATGA
GTCTCTTTAAAGCATCCATATGAAGATATGAAGATATTTATTTAGCAATACATATTGAGAGAAGAGATAAAACCAAACAA
GATTAGATTTATGGACCCAAACAAGATAAAACCAAAATTGTATGAGTCTCTTCAAAGAATCCATATGAAGATATTTAGCA
ATACATATTGATAGAAGAGTAATGTGTCTATGACATATATCAAGGAATCAGAATAGTATATTCACCCAAAGTCTCTACAT
CAAGGTGAAAACTTTTGTCATTCAGACCAACAAGCAAACTAACAATAAGACATCATATTGAAATGTTTTAGACCCATCTA
TACAAAGGAAGATTCTATACTATAATCTAACAGAAACCATGTCTTCAAAAACTTATCTTGACTTCAGAAAGAAAAAGTAC
TTATAACTTTACTGATGAATTTACAACAACCAAACAAGCTAACCACAGAGATTAAGAAAGACTTACATTGTCAAGGAAGT
TTTCCTGACCGGAAAACAGCAAACTTTGTCATGTCGGAATTCGAAAACTCAATCTTCTCCTCTGTAAGAAACTCCTCAAT
CATTGTCTTAACACGCTCTGGTTCCTCTGTCTCACATTCAATCTCATAACAATTCCCAAAATCATACTTAGTCTCATCAA
CCTCAAGTTTAACACCTCTCCACTCATAAACATTCCTAACATTCTCAAAGCCACCTAAACAAACAAACCCTAAAAAGTCA
TTAAACCCATATTCCTCTTTAACCCTTTTCAAAACCCTAGATCCAATATCTGAGAGCTTAGCCGGTGACTCAACACATTC
TTTACCAATCCAATACTCAATCTCCTCTTCATCTTCCTCCACACGACTAATCCCATTAGCTAGAGTTGGCTTCGCTTTAA
GAGAGACGATACAACGCGGCGGAGAAGGAGAAGCCGCGGAAACGGCGGCGTTTTGAAGGAAGCGGAGACGGAGGACGGCG
CGGCGGAGAGAGAGGTCGTTTTTGGGTGTGTCGAAGAAGGTGTTGCGTTGGTGAAGGGTTTTGAGGTGGTATGGAGTGAG
GAGAGTGGTGAGACGGAGATGAGCAGCGGCGGTTAGGAGACGGAGCTTGACTTCGACTTCCATGGAGTGTTTTAAGAGAG
ACCGATTCGGTCGGATTTGGAGGAAGGGTTTTTGTGTTTTGGGTCTATGAGGTGGTGGAGAGAGGAGGCGGCGGAGGAGG
AAGATGGTGCGGTGGTTGTGGTGGTGGATGGTTGAGATTT
>AT2G11930.1 | chr2:4812237-4815236 FORWARD LENGTH=3000
AATTGATTATGTTTGAATCGGGGTGGTATTGGTCTGTGGTGACCCCCCGTTTTGTTTCAAAACTTTTTTACTTTTGTTTT
TGTTTTAAAGTTGTTGGCCGAGGAGGCCTTAACTCTATATTTTTAACTTATTTAAGGTCGTAGAGACCGTTTTATGTTTA
CTTGGTTTAATTTTTCGAATTGCGAGATAGACTCGGTTTTAGTGTTTGCCGGAAAATAACTAAGTGGATTCCCATTTACG
AGTTATCCTCGGTTTACTTTAGAAGATCAGTTAAGACCGCGAGGACTAAATTAGTTTTTAGCTCGGGTATCTCCGAAGTG
AAGGTGAGATTTGTTGAAAATATGCCCGGTTCATTTCGGAAATAAAAGACGAAAGATTTCGTATACGAGATAAAACTCAG
TTTTATTGATTTGAATATTATAGAGACTGAACCCGAAGTGCGGGCTGCCTACGTACCCAAAGGTAGGGATCAAGTCTTAC
GTAGTTCAAATTACAAAAGTGCATTAAATGTAAAAACGTTTGAGGTGAGCGGCGTTCCACGCTCTGCGAACTGTTTTGCC
TTCCATGTTTATGAGACAATCTCCGTTCCGGACTATGTGAGTGATTTTGTAAGGACCTTCCCAGCTGATCCCCAATTTTC
CGGCTCCTTTTTCCGCTGTGTTTTGATGGATCCGACGTAGAACCAAAGTTCCAACATCGAATGATCTGCTCCGGACATTT
GAATTATAATATTGAGCTGCGGCGTTATGATAGTTCTGCATCCGAACTAGCGCTCGATTTCGGCGCTCATCGATAGTATC
AATCACGTCGACCATCATTTTGTTGTTCGCAGCTTCATTCTTGGGATTTCGGATCCTCCTCGTCCTTGGGACTTTGATTT
CAGCAGGGATAACTGCTTCCACTCCGTGAACGAGAGCGAAAGGAGTTTCAACGGTAGCTCTTCTTGGAGTTGTGCGGATT
GCCCATAATACGTTTGGCAACTCTCAGAACCAAGCTCCCTTATATTCACTTAGCTTTTTCTTGAGGTTTGAAATGATCGT
TTTATTCATTGCCTCGGCCTCACCATTCCCTTGCGGATAGCGAGGTGTTGATCGATTGAGGCGGATTTGCCATTCCGCGT
AAAAAGCTTTGAACTGCTCGGAGATGAACTGAGGCCCATTGTCGGTAACTATTTCGTACGGCAAACCGTGCCTACAGATG
ATTTCTTTCCAAATGAAGTGGCGGACTTGTACTTGAGTTATATAGGAGTAGGCTGCAGCTTCAACCCACTTCGAGAAGTA
GGAATCTGACTCCTCGAGTTGAAACGTGGAGTGGTCCAACGATGTCCATAGACCATTTCATGAACGGTAAGGGGCTGATA
CCAAAGTGAAAAGTTCTGCGGGCTACAGGATGTACGGTGCATGCTTCTGACACTGCTCACATCGATGTGCATATGCTTCG
CAATCCGCTACCATTGTGGGCCAGAAATAACCGTATTTTTTTAATTTAAAGGCTAAAGAACGACCTCCGGAGTGATTTCC
ACAAGTTCCATCATGGATTTCTTTTATAACTGTCCGGGTCTGTTCTCCGAAGATACAAATAGCATCCGGAGCCGAAATGA
TTCTTCTGTACAGAATGTCATCTGCTAAGCAGAAACGTGCACAAGTGGCCTTCAACTTCCGAGCCTCCCATTTGTCGGTG
GGAAGTACTCCGTTGAAGATATAGTTCCGGATTGGTTCTCTCCAATCTGCCCCCCAGTCGTGAGGTAGATTGTACTCCGT
TGAATCTTCGTCAGCTACAAGCGGGACAGCTTCTGGAATCTCGTCTTCGTCGTGAAGTTGTTGCAGCTCGGGATTGTTTG
CTTGCACCTCGAGTTGCCTACGCATGGCTCGAGTAACAAAGTTTATTTCCTCAATTCGGATATTGGGTTGAGCTATTGTT
TCAACAGAGATTATCCTTCTGACAGTTATTTCGGGTGTAGAAGCCAACGCGGCTAAGGCATCAGCAGCTGAGTTTTCTGC
ACGAGGCACTTTGATCAGTTCGAACTTCTCAAACTTTTCTGCGAGCTCCCGAAGCAGATCCAAGTAAGCTTCCATGCGAT
TGTCTTTTGCCTCGTAATCACCAGAATACTAACTTGCGACGAGTTGTGAATCGCAATGAGCGAGGCGAAGTCAAGCTAAC
AAAGACTCATATTCTGCTTCGTTATTGGAGGCGTTGAAAGCGAGTCGGAAAGACTGTTCGAGAATTTTGCCTGAAGGAGA
TTTGAGGCGAACTCCGGCTCCGGACCCGTGTTTTGAAGAGGCACCGTCCACATGAAGAATTCAAGGTTGACTTGGGACGT
CAGATGCAGTAGTAGCCAACGGGAGCTCGATCAGGAAATCCGCGAGAACTTGAGACTTCAAGCTTGTTCGTGCATGGAAC
TCGAGATTAAACTCACTCAGCTCGATTGCCCACTTCGCCAATCTTCCCGACTGGTTTGGACTATGAAGGATGGTCCGAAG
TGGCAGGGAAGTTAAAACCACAATTGGATGAGATTGGAAGTATGGTCTTAGCTTCCGAGCTGCGGTTACGACCGCTAAGG
CCAATTTCTCCATCATTGGATACCTTGTTTCTACATCGGAGAAAGACTTACTAACGTAAAAGATAGGTCGTTCATCACTC
CGCTCAACTCGCACCAAAACGCCACTTATTGCATTTTCTGAGACGGAAATATAAAGAAATAGCCGCTCTCCAAACTCAGG
CTTTGCGAGAACCAGTGGTTCAGAAAGATAACTTTTTAGTTGTCTAAATGCCTCTTCGCAACGTTCATCCCAAACGAACC
CCTTATTCACTTTCCGAAGTAACGTACAGAAGGGGAGACATTTATCTGTAGACCGTGATATGAACCTATTCAACGCGGCG
ACTCGGACTGTTAAAGCTGAACTTCTCTTATCGTGCGAAGTGAAGACATTGATAAGAACGCATTTATTTGCCTCGGATTT
GCTTCGATTCCCCGCTCAGTGACAATATACCCGAGGAACT
>AT2G11983.1 | chr2:4831871-4834870 FORWARD LENGTH=3000
TTGTATCAGGATTTCATATAAATTAATAAAATATATTTTTCTTTTTTAATATTGTCAAATTATCCAAAACTTTTAAAAGA
AAATTTAGGGAACAATTACAGAAATTGTTACACATATAAAACAATTAATAACAAAGTATAATTGCTATTGTAAAATATAC
AATTGCATAAAACAAAGCGCTATATTTGAAGAAAATACGGTAGCAATACTAAAAACCGCTATCAAAAGTCTCTGACCTAT
AATGACAGGCGATGATAGAGCGCTTGTTAAAACGCTATAGTATCGTTAGATAGCGTTATTCGGCCGCTAAGGATAACCAA
TATACTTGTAGTGAACGTAACTTAAAATTTCATTACATCATCAGCAGGAGGTGTTGTATATCGCGTCTTGGTCATGGGTT
ATAGGTTGTGTTATATAAGCAAGGGGAAGTCCATCAAGGATGAAATTATATGTAAACGGAAGGGTGACTTGGTTTTATGT
ATATAGTAGCAATTCAATGTTGCGATTAGGGTGGCGCCTAAACGCTACATACAAAATGCAATCAAGGACCCATGATATTA
AGTAAAGACGTGAATGTTTAATTATGAGTACGTGTTGTCGTTTAAAACAATATAGACACACTTTTGAAAAAAATAACACA
TAAACCAACAAAGTTATAACTACAATTGTGGTCTAATTATATTTCAAACTAAATCAAATGTGACAGATATCAGTAACATT
TGCTGTCATTAATTCCAAAAAAAAATGAAATACTTCCAAGTAAATTAGCCTTTTTTCTCTACCGATGCTATTATATAGAA
AACCATGCAGTTGGATTTAATTCTGTGATGTTATATCGTACAACATGCTATAAATTTTGGGAAAATAAAATCTAATGGAT
ATCTACAAAAAAATTTGTCCATCTATTCCTTTTTATTGTAGATTAGTCAAATAGGTTTTTCAAAAAAAAAACTAAGTCTT
ATTTACCCTTATTTTATTTTATAATTAAAAAAAACTATAATTTCCTAATCTATTTACACAAAAGAAATAGTTGTTTTAAG
TAAAATTTTGAGAACCTAAAAATCCTCTAAATGTATTAGAGAAATAGTGGATATTAATCAAGAAAAAACAAGAACGTAAG
ACTTTATAAAAGACAAGAACATATACAACATATAGAACATAGCATGATAAAATAAAATGCTATGATTTCTCCCTTCACCT
ACAAGAAATCAAACACTAGTTCTGGTTTCTGCAAACATGTCATCTACGAAGCAAGCAAAGGGAAGAAAAATAAAGGGGAA
GCAAAAGATCGAGATGAAGAAGGTGGAGAACTATGGAGATAGGATGATTACGTTCTCATAACGTAAAGCCGGAATTTTCA
AGAAAATGAACGAGCTCGTAGCAATGTGTGACGTTGAAGTGGCTTTCTTGATTTTCTCTCAACCGAAGAAGCCCTATACA
TTCGCACATCCGTCTATGAAGGAAGTGGCTGACCGGTTAAAGAACCCTTCGAGACAAGAACCATTAGAGAAAGACAATAC
CCGACCCCTCGTCGAAGCTTATAAGAAACAAAGGTTCCATGACCTCATAAAGAAAATGGAGGCGCTCGAAGAGGAGCTTG
CGATGGATCTAGAGAAGTTGAAACTGTTGAAGGAATCGAGAAATGAAAAGAAGTTAGACAAAATGTGGTGGAACTTTCCT
TCAGAAGGTTTGAGCGTGAAAGAGCTGCAAGAAAGGCACCAAGCGATGCTCGAGTTACGTGATAACTTATCATAACTTAA
CTCCACATCGATTGTATTCTCTTCTATTCTATAGTCTTTTTTGACCATCAGCTTAAGCACTTCGAAAGTTGTAGTCAATT
CCAAAAACAGCAATCTCCCACGATATTTTTCATGAACAATAAATCTCCACTCCGTGTTATCATACAATCTCCACATACTA
CTCCTCACATAGATATGCATAATGAAAAACAGAACACGAGATGGAAAAGAAAGAACGTGAAGAAGAAGAGAATAATAGGA
CACAAATCGACTAGGGCACGTTTGTTTACAATTTATTTTTTTGGGCGTTTTTTTTTTTGTATTCTAAAACAATTAGAATT
TGTTTTCTAAATCCAGTAAAAATTGTAATCTTAACAGAAAATATATTATTAAAACAAAATATTTAATAAATATTTACAGT
AGAAAACGTTTTCTAAGAAAATTTCACTTTTAGAATTTATATTCTAACCAAATTTAGAATTTTGTTTCTAAACTATTTAG
AATTCCTAGATATAGAAAGTGAATCTTTGAATACAATTTCATATATAGTTTAGAACTTGAAGGATATTTTAGAATACATG
TTATACAATTTTTAGATATTGAATATCCTATTTTCTAATATTTTTATAAAGAAAAATAGTCTAAATATCGTAGAATATGT
ACAAAATATTGGAATAGAAATTCTAAACCAAGTAGATCACTAGAAATCGTTATCTAAGAAATTTAGACAAAACTTTATCT
ATAAAAAATCAACTTTTTTCAACTAAATAACAATTTTTTTTTACAAATCAACTATATTCTTGTAGATCTACATGTTATCA
AGGTTAAACCTTTAAAAAATGCTTAAAATATAGAGTAGGGATATTTTAGTCCAAATTGGCATTCTCCAAAAAAAAGGTGT
ATATGGACAAATGTTTTTGTAAGACTCTTTTTTAGATTTAATTTTCTCATAATTTTTTTTTACATAGGATTCCTCTTTCA
CTTGAACTATTTTAATAGAAACCAATAAGTACGTTCGCACCACACATTTCCACCTACCACCAACCCCCCATAAATGAGTG
TATACATAAACTAACATTATTGTCCTATTTATACATGGTTTTTTACATCTCCTCCATCTATAATAAACGTCATCGGCCCT
ATATATACATGCTTGCAAGGGTTGAAATAAGACAGTATAGACAAAATTATGTACTCATGCGGGTCGGTAGACTGTTCATT
AAACAATTTGAAGACGCAAAGGAGGCAAACAACCCAAAAG
>AT2G11983.2 | chr2:4831871-4834870 FORWARD LENGTH=3000
TTGTATCAGGATTTCATATAAATTAATAAAATATATTTTTCTTTTTTAATATTGTCAAATTATCCAAAACTTTTAAAAGA
AAATTTAGGGAACAATTACAGAAATTGTTACACATATAAAACAATTAATAACAAAGTATAATTGCTATTGTAAAATATAC
AATTGCATAAAACAAAGCGCTATATTTGAAGAAAATACGGTAGCAATACTAAAAACCGCTATCAAAAGTCTCTGACCTAT
AATGACAGGCGATGATAGAGCGCTTGTTAAAACGCTATAGTATCGTTAGATAGCGTTATTCGGCCGCTAAGGATAACCAA
TATACTTGTAGTGAACGTAACTTAAAATTTCATTACATCATCAGCAGGAGGTGTTGTATATCGCGTCTTGGTCATGGGTT
ATAGGTTGTGTTATATAAGCAAGGGGAAGTCCATCAAGGATGAAATTATATGTAAACGGAAGGGTGACTTGGTTTTATGT
ATATAGTAGCAATTCAATGTTGCGATTAGGGTGGCGCCTAAACGCTACATACAAAATGCAATCAAGGACCCATGATATTA
AGTAAAGACGTGAATGTTTAATTATGAGTACGTGTTGTCGTTTAAAACAATATAGACACACTTTTGAAAAAAATAACACA
TAAACCAACAAAGTTATAACTACAATTGTGGTCTAATTATATTTCAAACTAAATCAAATGTGACAGATATCAGTAACATT
TGCTGTCATTAATTCCAAAAAAAAATGAAATACTTCCAAGTAAATTAGCCTTTTTTCTCTACCGATGCTATTATATAGAA
AACCATGCAGTTGGATTTAATTCTGTGATGTTATATCGTACAACATGCTATAAATTTTGGGAAAATAAAATCTAATGGAT
ATCTACAAAAAAATTTGTCCATCTATTCCTTTTTATTGTAGATTAGTCAAATAGGTTTTTCAAAAAAAAAACTAAGTCTT
ATTTACCCTTATTTTATTTTATAATTAAAAAAAACTATAATTTCCTAATCTATTTACACAAAAGAAATAGTTGTTTTAAG
TAAAATTTTGAGAACCTAAAAATCCTCTAAATGTATTAGAGAAATAGTGGATATTAATCAAGAAAAAACAAGAACGTAAG
ACTTTATAAAAGACAAGAACATATACAACATATAGAACATAGCATGATAAAATAAAATGCTATGATTTCTCCCTTCACCT
ACAAGAAATCAAACACTAGTTCTGGTTTCTGCAAACATGTCATCTACGAAGCAAGCAAAGGGAAGAAAAATAAAGGGGAA
GCAAAAGATCGAGATGAAGAAGGTGGAGAACTATGGAGATAGGATGATTACGTTCTCATAACGTAAAGCCGGAATTTTCA
AGAAAATGAACGAGCTCGTAGCAATGTGTGACGTTGAAGTGGCTTTCTTGATTTTCTCTCAACCGAAGAAGCCCTATACA
TTCGCACATCCGTCTATGAAGGAAGTGGCTGACCGGTTAAAGAACCCTTCGAGACAAGAACCATTAGAGAAAGACAATAC
CCGACCCCTCGTCGAAGCTTATAAGAAACAAAGGTTCCATGACCTCATAAAGAAAATGGAGGCGCTCGAAGAGGAGCTTG
CGATGGATCTAGAGAAGTTGAAACTGTTGAAGGAATCGAGAAATGAAAAGAAGTTAGACAAAATGTGGTGGAACTTTCCT
TCAGAAGGTTTGAGCGTGAAAGAGCTGCAAGAAAGGCACCAAGCGATGCTCGAGTTACGTGATAACTTATCATAACTTAA
CTCCACATCGATTGTATTCTCTTCTATTCTATAGTCTTTTTTGACCATCAGCTTAAGCACTTCGAAAGTTGTAGTCAATT
CCAAAAACAGCAATCTCCCACGATATTTTTCATGAACAATAAATCTCCACTCCGTGTTATCATACAATCTCCACATACTA
CTCCTCACATAGATATGCATAATGAAAAACAGAACACGAGATGGAAAAGAAAGAACGTGAAGAAGAAGAGAATAATAGGA
CACAAATCGACTAGGGCACGTTTGTTTACAATTTATTTTTTTGGGCGTTTTTTTTTTTGTATTCTAAAACAATTAGAATT
TGTTTTCTAAATCCAGTAAAAATTGTAATCTTAACAGAAAATATATTATTAAAACAAAATATTTAATAAATATTTACAGT
AGAAAACGTTTTCTAAGAAAATTTCACTTTTAGAATTTATATTCTAACCAAATTTAGAATTTTGTTTCTAAACTATTTAG
AATTCCTAGATATAGAAAGTGAATCTTTGAATACAATTTCATATATAGTTTAGAACTTGAAGGATATTTTAGAATACATG
TTATACAATTTTTAGATATTGAATATCCTATTTTCTAATATTTTTATAAAGAAAAATAGTCTAAATATCGTAGAATATGT
ACAAAATATTGGAATAGAAATTCTAAACCAAGTAGATCACTAGAAATCGTTATCTAAGAAATTTAGACAAAACTTTATCT
ATAAAAAATCAACTTTTTTCAACTAAATAACAATTTTTTTTTACAAATCAACTATATTCTTGTAGATCTACATGTTATCA
AGGTTAAACCTTTAAAAAATGCTTAAAATATAGAGTAGGGATATTTTAGTCCAAATTGGCATTCTCCAAAAAAAAGGTGT
ATATGGACAAATGTTTTTGTAAGACTCTTTTTTAGATTTAATTTTCTCATAATTTTTTTTTACATAGGATTCCTCTTTCA
CTTGAACTATTTTAATAGAAACCAATAAGTACGTTCGCACCACACATTTCCACCTACCACCAACCCCCCATAAATGAGTG
TATACATAAACTAACATTATTGTCCTATTTATACATGGTTTTTTACATCTCCTCCATCTATAATAAACGTCATCGGCCCT
ATATATACATGCTTGCAAGGGTTGAAATAAGACAGTATAGACAAAATTATGTACTCATGCGGGTCGGTAGACTGTTCATT
AAACAATTTGAAGACGCAAAGGAGGCAAACAACCCAAAAG
>AT2G11990.1 | chr2:4833626-4836625 FORWARD LENGTH=3000
CTTAACTCCACATCGATTGTATTCTCTTCTATTCTATAGTCTTTTTTGACCATCAGCTTAAGCACTTCGAAAGTTGTAGT
CAATTCCAAAAACAGCAATCTCCCACGATATTTTTCATGAACAATAAATCTCCACTCCGTGTTATCATACAATCTCCACA
TACTACTCCTCACATAGATATGCATAATGAAAAACAGAACACGAGATGGAAAAGAAAGAACGTGAAGAAGAAGAGAATAA
TAGGACACAAATCGACTAGGGCACGTTTGTTTACAATTTATTTTTTTGGGCGTTTTTTTTTTTGTATTCTAAAACAATTA
GAATTTGTTTTCTAAATCCAGTAAAAATTGTAATCTTAACAGAAAATATATTATTAAAACAAAATATTTAATAAATATTT
ACAGTAGAAAACGTTTTCTAAGAAAATTTCACTTTTAGAATTTATATTCTAACCAAATTTAGAATTTTGTTTCTAAACTA
TTTAGAATTCCTAGATATAGAAAGTGAATCTTTGAATACAATTTCATATATAGTTTAGAACTTGAAGGATATTTTAGAAT
ACATGTTATACAATTTTTAGATATTGAATATCCTATTTTCTAATATTTTTATAAAGAAAAATAGTCTAAATATCGTAGAA
TATGTACAAAATATTGGAATAGAAATTCTAAACCAAGTAGATCACTAGAAATCGTTATCTAAGAAATTTAGACAAAACTT
TATCTATAAAAAATCAACTTTTTTCAACTAAATAACAATTTTTTTTTACAAATCAACTATATTCTTGTAGATCTACATGT
TATCAAGGTTAAACCTTTAAAAAATGCTTAAAATATAGAGTAGGGATATTTTAGTCCAAATTGGCATTCTCCAAAAAAAA
GGTGTATATGGACAAATGTTTTTGTAAGACTCTTTTTTAGATTTAATTTTCTCATAATTTTTTTTTACATAGGATTCCTC
TTTCACTTGAACTATTTTAATAGAAACCAATAAGTACGTTCGCACCACACATTTCCACCTACCACCAACCCCCCATAAAT
GAGTGTATACATAAACTAACATTATTGTCCTATTTATACATGGTTTTTTACATCTCCTCCATCTATAATAAACGTCATCG
GCCCTATATATACATGCTTGCAAGGGTTGAAATAAGACAGTATAGACAAAATTATGTACTCATGCGGGTCGGTAGACTGT
TCATTAAACAATTTGAAGACGCAAAGGAGGCAAACAACCCAAAAGCGCATTACTAAGAAGGTCTAAGTTAGGCGTGTTGG
GAAAAAGATTTAGTCATGGCCAAAAAACACATTTTCAAAACTATGGACGACTCTGTATTTGCAACTCTTGAGCGAATGGC
GGTGCATAATGGTACAACTTAAGTACAAACATGGAATGAGGCAGTGCCTCCATGTTCATTGATCTACAACATATATAATA
GGTGCGAAGAGTGCTACATATTCTGCTGTTCCAAAGAATTTTGTCGGCGGTGTTATATGCTACAAGTTTCAGAACATGTT
GTTTTCAGGTATTACATGTTGTGTGTCTACTGTGTTATTAGCTGAAGAAGAGTGTCACCAAACGGGCAACACGTAAAAAT
AACATGATGTTCTTGTATATTTCATGTTGTATGTCGGCTGTGTTAATGTTGTTAAGTCTAATGTATGAATGTTTCTTTAA
TATTTTAAAAATATTAAAATAGTTTCGTTTGCATCTTTACCCACGACGAAGTCGTAATTATCAAATAAGCCTCTAAATTT
AATGCATAGATATGTAAACAAAACCTGTCATCAAATTAAAATGTATGGTATAAATTAAAATATCATTTACTTGTTGTATT
ATATGTTGTATGTCTATTGTGTTAATGTTGTTATGTCTAATGTATGAATGTTTCTTTAATATTTTAAAATTCTTAAAATA
ATTATTGCATCTTTACCCACGACGAAGTCGTAATTATCAAATAAGCTTTCAAATTTAATGCATATATATAACAAAACATA
TCATCAAATTAAAATGCATGCTACAAATTTAAATATCATTTACTTAATATATAAACATACACAACACAGCTACATGGAAA
GAACATTAGGTTCCCAACATTGAGGTGTCTGAAATATTACACAATGAGGTGCTAGCCGAATAACATACTTAAATGCAGTG
TCAGACCGTCCCATTAGCTAACTCATATGCAGAAATAAAATACTTTTTGGCAGCAGACACCACATCAACATGCTTCACTT
CCTTGAGTGACTGAATTCCACCATAGACATGCACTTCAATTAAATGAGCGGCAAAAACTCTCAAATCTTATTGTGTGTCA
ATGAGAAACGGAATGTAGGCCCTTTCAAAACCTCTAAGTGTGCATTCTATTAGATCGTGATCAAACCAATACATCCCTTT
CTTAGTAGTCTTCAAGAATTTGGGGTAGTGCTTGCATTATTCAAACACAAATGTTGAATCAATGAATGCTACATCCTGCT
GATTTTCTATGATATTTTTTGCGCGCCTAGCGATCCTTATGCAGTTTATGAAGATGTCCATAACCTGTAAAAGAGCAATG
GAGGTTCGATGTTGAAGGCCAAACATTGGTTTGTCAAGCAAAATCCAAAATAATCTATGTATACATATATTTATCATACC
AATGTCAGCACGACTGCTTTCAATTCAACAATATCCCGGAGTTCAGTTGAGAAAAAGGTCCGATCTGCCCAAAATCAATG
TCCCTAATACAAACCGATGCATAGGTTATAATTAATGTAAGTTCTGGATACATAAAAAACGAAATACGAAAGGGGGGAAT
ATAATACCTAGACATTGCATATATGCGGCTTATCTTAAAATTGCGGCTAACATAATGTCCAAAAGTAACAGACCTACTAC
TGGTAAGGATGACATTACTGTTACATGTTGGAGCTCTAAAAAATCCCTTGGAGCCAAAGCTACTCCGTCCACCTGTCATC
ATCCTATAACTGCCGCATATGTGTCATCACGGGCGAATGA
>AT2G12050.1 | chr2:4854014-4857013 REVERSE LENGTH=3000
GCTCGAGTGTTCACCATGGAGTCTGCGACAAATACTTTTGTATGTTGAAGAATTTTGTGGAAATCCTCATGTCTACATCC
TAGAGAATGGTCTCTTTCTCTCTCTCTCTTCCTCTCGTTAGACTTTACTTTGCTTCTTCTCCATGTATTTTAAGCTCTCT
CTCTGTGTGGTGATTGATTCTTCATATACACGTCAAATGACTATGCACAGCTCATCTCTTGAAGACACAACGAGGGTGAA
GTATCTAACCTCATACATTGAAGCAGTGCTTCATTCAATCAGGTAATAGTAAAAAATTTTACAGTTTTCATTAACAAATG
TGTCAGATTCTAAGTATAAAGATGTCATAGCAGGAAAGGATCGAATGTAAAAGGGTATTTTCAGAGGTCGTTGATGGATT
TGTTTGAGATATTTGGTGGGTACGACAAAGAGAAGCAACAAAAAACGCCAGGAAGCAGGAACCATACCGAGCTTCTTCTA
CAAGAAGGTATGTCCCTTACATTTGCATTTATCAGTCATCTCAGTCATCTCACTGAGCGATCAAAGTCTTCATTGTAGCA
CCCATCAGATTGTGCTAGATTTTTGACTAACTCTCATCCTTCTGCGACATTCTTGTTCAGGAAGTTTCCATTCGAGGCAG
TGTCTAGTAGCATTCTGATCTTTGGTAAAGCTCCTCTGTAGAGTGTGCTCAATGATGAAGCTTTCTTGAAACCGTGATGG
GGGCACTTAGTGGTGTAGCTTTTAAACCTCTCCCAAGCTTCACAGAAAGTTTCATTGTTTTTCTGTGTGAAGCCTGAGAT
CTCGTTCCTCAATCTAGCTGTGTGAGCATTAGAGAAGAACTTGGCAAGAAAAGCTTTCTTACAATCATCCCATGAGTTGA
TGGAGTCTAGGGCAGAGTCTTCTCCCAGTGGTGTGCCTTATCTCCCAAGGAGAAAGGAAATAGTGTGAGCTTAAACATAT
CTTCAGTGACTCCATTGATCTTGGTAAGGCCACATGGCCTATCAAAGCTGTCAAGATGGTCGAGGAGATCTTCCATAGGC
AAACCATGGAATTTGTTTTCTTGGATCTTGGAGATGAGACCACTCTTGATTTCAAAGTTGTTGTTCTGAACTGGTGGTGG
CACTATCCCTTGTATTTGGTGATGATTTCTTGGGACATCACCAGCGCCAATGTTTCTTGGTTGTTCAACATTAGGTGGAT
CTTAAACATCAACTGGTCTGTTCTGTTGATCCATAGCAGCTGGTCTTTGCTGATCACAAGCTGCCTTTGCTTTGGTTTCT
TGTAACTCACGAGCTATTCTGTCTATTCTATCTTTAAAAGGTAGTAGGTGTGCAGAACCTTTGGACCGAGTTTGCATTTA
CAAAGATTAGTACCTATACCACAAAAACAAGCAGACGAAAAGATGAGTTAGTAACTTGAGTAATGTAAAAGAAGTTGATC
TTAACTTTTCTGATATCTTGAATGTAACAATCCAACAATGAATTGGCAACGGCGCCAAATTAATAAATAGGTTTTTCAGG
CCTACTTATGTGCTGAAGTGTGGTTCAGTTCAATTCCCCTTAAACACTAACATATCAATGCAGCTATAAGGGGTGCCAAT
CCAGTCCATTGTTATTGCTAGCAATCAAGATGTGTATAGAAGCAACTAAGTCAAGCCAGATTATAATGATGGTGGGTTTC
TAGTAACAATCCTAAATCAGGATTCAAACCACAAAAATAAGAACTTAAGAGCTGATGCGTGTTTTATTTCGTTTATTTCG
CTTTCAGACTTTTACCTGAAAGACCACACGACTACTGCAAGTGCACATTATATCGGAGTTGTATTTTAGGATCGAATCCA
CAATGAGAGAAGTAGTTCAGAGAAATCCTTAAAAAGAGAGTGAAGCTAGGACCAAAATAAAAGAGAGGGGTTGTTGTATG
CTACGAATAACTAAACTAAGAGACTACTAACTAAACTAAACGATAAACTATAAGAGAGAAGCGTTAGGTCATCAGGGGTT
TCTCCGGATGTTCACGATTCAATAATAAGATATAGATCTCAATCTAGGTGATAACATGGCTAGGTTTGTTTACTTCCAAA
TTCCCGAACATACGAAACTCTATCAAAACTAGTTAATCCTAACTGCTAGTAGGTGAAAACCGGCTATTATCACTAGTAAA
TTACGTACTCAGTTGCCCTGTCGGCTAGTAGGTGCTAACATAGTTTCAAAATACAAGATCAGGCATTAAGTTCAGATTCA
ATTCTAGTTCATAAGTCCCTATCACTCGGCGGGCGTGCAACGGTTATAGTTCTTTATTCAGTTGAGTTAGGTCAAACATT
CAAACGAGATTGTGCCAAATAATGAAATACCTAAAGGCAAGTACTAGGTGGCGTTCCAGACATACAAGCATTAAGAATAA
ACTCAACTAGAAGAAATAGTGTAAACGATCAAACAAAGCCATAGAAACCGCCAACCTAGATCTTTGATCTATTGGTCCCC
ATGAATTTCCCTTTGAAACCCCCCTCAAACCCAACTAGAGATCTAGTCGCTCATGGCAAAGGAGCTAATCCAAAGTTGGG
TTGAGTAAACCATAACTAAAAGATGAATTAAACTTAAAAGGGGTTTAGAGATTACTTCTTTGAATGTAGAATACAAGAGG
CAAAGCTCCACCTTAAAGAGTCTTACACGAAAACGAGAAAGAGAAAGAGAGAGATGGTGTTTTTCAAGCTTCAAGAGGTG
CGACGGCTAAGAGGCAGCTCTTGGTGACGGCTAGGGTTCGCTGGTGATAAAGGCACATTTAGGGTTAGGGCTAAGGACAA
GTATTTATACTTGAGGCCCAAGAATTAGGTTTAGGGGTAAGAACGTCATTCCGCCGGATAAGTAAGTGATCGGGCCGAGT
AGTGGGCTTCAGGAAAGGAGCCTAATGGCGGTGGCGCAAAAAGGGAAAGACTTGGGAATGACCTAATGGTCGGTGGTGAG
CCACTCGGAGCTGCCCGAGTTCAAGTCTCATCGGCCGGAT
>AT2G12160.1 | chr2:4885068-4888067 REVERSE LENGTH=3000
TCTGAGGTTATTCAATTACAAGAAGGGTAAATTGCACACAGTAGCCATTGACCCACTTTTAATTTCAGATTTTGACAAAG
TGGGCTGGGCCTTTCAGCTATTAGCCATTAAGCCAAAAACTGACCAAAATGCCCCTGGCGACCTGACGAAACTGAACCCG
GTTTGTACGTACGGACCGCGTCGTTGGAATCCAAAAGAACCGGGTTCGTACGTACGCTGTTCATCGACGAGAAATGCATT
AAATGATTTCTGGGTTTCGGCGAAGTTGACACTTGAGATTGGAATAAAAAAAATTTAAAATTCGTTGGGCTCAGAAGTTT
TTAATGCTAAATAGTTTTGACAAGACTAAAAGTCATGATTACCTATTATAATAGAGATTATATTGTAAGATATTTTGATA
ATTTAGATTAGAATTCTGGGTAAAAAACGTAAATCGAAATTCTGTTAAGGTGAAGAAACGAAAATCGAAATTGTGTTACG
GTGAAGAATCTGAAGTTTTCAGTTGCTGTTTTACAAAGTTTGAAGGATTGAAGGGGAGACAATCTGTGTTCTGGGTAAGA
AATTCGTGTTAATCCTAATTACACTTGAGAACGTGATTTGAATGATACGTTTTTAAAAATTTCTGGGTTCATACATTGTT
TTGTTGGAGATTCTATTTGTATTTGTAGATATAAATGAAAGCTCTATGTTTTGTTTAGTTAAATTTATAAGTACATAAAT
TGTTTTGTTAAGCTTCTTTTTGTCTTCGTTGACATAAATGAAATCCTTGAAAAAAGATCTGATTTTTTTTTATTTAATGT
TGGTCTGACATGAGAAATTTATGTTGCAGGTATGGAGTTACCTGTATTAATTATGGTTGGTGAGTGGATATACAAAGAAG
AAGGTTGGAAATTTGAAGCTGAAAAAGGAAGTTTCGGACGCTGTGTACGTATTATAGACACAACGACGTACACGGATTTG
GCAAGTACAATATGTGATGTTTTCAGCTATAAGTTTAGTGAATGGAACCCTATAATAAGTTACTGGATGCCTGGAAAGAT
GTCTGATATGATAGCAAGTAATCGCCCTCCAGTATATATTGAGAATCAAATCAGCCTGGATACATTTATGTTGATTCGTA
ATGGCGATCCTTCTGTTAACTTGTTTGTGTCTTTTTACCCTATCGGCAATGGAGGCAATACAGAGACAGGGGTTACAAAT
GTTGATGCAGCTCATAATGGTTACGAAGATATAAATGTAGATGAGGAGGATGACATAGATGAAGGTGATGAGGATGAACA
TGAGGACGAGGATAACGAAGAGGACGAAGATATGGATGTACATGACGATGACACCGATGGTGAAAGCCGTGGAAGTACAC
TCGACCCTACAGTAGACTTTAGTGAAGGTAGTAGCGAAGAATACGATTACAATAAATGGGGTGACATGATTGTGGAACAA
TATGGAAATGGTCATGTTGAGGAGGGCGTCGTGAATGACACTCAACATACCGTGGAACCCCCAGGGGAATTCACTCGTCT
ATTGGCATCGTGTACGTCGACGGGTACACATGTACCTCATGTAGAACCCACTGGTGTTTTGGTTGACTGTACACCAACCT
CTGCTCCATCCCCGACGTGTCAACATGGTTTGTACCAATGTACGTACACTAGAGTCTGTGCAGAGGAGACAAGATGCGAA
GGTGAATTAGTTGAGCACACGGATGATATAGCTGAGAACGTAACTGGAGATGATGGTATAGTCGTCCTAGAAGGGGTTTC
TGCAAGTGGGTTAAATATTGAATCTGATGACGGTCTAGTGACAACAGGTGAAGCCTACGAAGTGTATAAAGGGTTTTCTA
CATTGCATAATGCTGAGAATGAGTTGCTCGATACTGATGCGGATCCTGTATTCGATGATTTAGCCAATGTTCGAGTCGAT
GTGACAGAAGTTGAATTGAGTACGTCAGGTCATCCGTTGTATGTGGGAAGTGTTTTCAAAAACAAGCAAGTCATACAGCA
GACCATGCGACTTGTTGCAATCAAAAAGTGCTTCCGCTACAAACAAACTCGGTCATGCCCTAAAAGATTAGAGATGTTCT
GCGTAGATCGCAATTGTTCGTGGCATTTGACTGCACATGTCATACCCAATTCCAAATGTTTCAAAATCACAGGGTATGAT
TCCATCCATGTTTGCAAGATCGACACTCGAAAGGATTATCGTAAACATGCAACTTACAAGCTTTTAGGCGAGGTTATGAA
GAATAGATATAGTTCTTCGCAAGGGGGTCCTAGAGCTGTAGATTTGCCTCGATTGGTCTTAAATGACCTTAACGTTCGGA
TCTCATATTCTTCAGCATGGAGAGCTAGAGAGGTTGCAGTAAACTCTATAAGGGGTGATGATATGGCTAGTTACAGGTTT
TTACCTACATATCTGTATCTTTTACAATTAGCAAATCCCGGTACAATCTGTCATCTCCACTCCACTCCTGAAGATAAAGG
TCGCCAGCGCTTCAAATATGTATTCGTTTCTCTCTCGGCGTCTATAAAAGGTTGGAAATATATGAGGAAAGTCATTGTTG
TAGACGGAACGCAGCTAGTCGGTCGTTACAAAGGATGCCTCCTTATAGCATGTGCACAAGACGGGAACTTCCAAATTTTT
CCATTAGCTTTTGGGGTTGTTGACGGCGAGACCGATGCTTCATGGATTTGGTTCTTTGAGAAATTATCAGAGATTGTTCC
AGATACTGACGATTTGATGATTGTCTCGGACAGGCATTCTTCCATATATAAAGGCGTTAGTGTGGTGTACCCGAAAGCCA
ATCATGGAGCATGTATAGTACACCTGGAGCGAAACATATCGGTGTCTTACGCAAGGTACGGTGTGTCTGGTTTATTCTTT
AGCGCCGCTAAAGTGTATCGGGTTAGAGATTTTGAAAAATACTTTGAAGAGTTAAGAGGTCGGAGCCCCGGATGCGCAAA
GTATTTAGAGGATGTTGGATTTGAGCATTGGACTAGGGCA
>AT2G12170.1 | chr2:4887292-4890291 REVERSE LENGTH=3000
AGAATATAGAAGGAAGAGACGAGTAGAAGACGGCGGAGCTGAGATAGGACGTGTCGAAGATAACTTGGGAAGTGAAGATA
GATGGACAGAGACTCACTGACGGTTGTAAAGAGTTTGCTCTCTCACATGATGATAGACTTTAGTGGTATGAATGATAATG
TAAATACTCGATTAAAGCCTATCTTTATAAACTTCCATATAGGCATGACCACGGTTACGGTTATTACGGTTACGGTTATT
ACGGTTACGGTTTATTAACCACCGGTTACGTTTATAAATTTTTGTTAATCTTAACCTTAACCGTTATATATACGGTTAAA
ACGGTTACGGTTAAATACGGTTACGGTTAAATACGGTTATGGTTAAATACGGTATTTGATAATTATGATATAGTTAATAT
ATGAGACAAAATATTATATTTTTTAATCTTTATAATAAAATAAATAAATAAATAGTGATATATCAAATAATATTTATTTT
ACGTAATTATGTGTTTCAAATATTTATAGTGAATCAACTATCTATTTTTCTTAAATAAACCAATGAATAAACAAATTAAT
GGTCATAATTATAATAATTGAGTTAATTACATTTTCCAAACAAAAACAATACTAAAGAGAAGATGTTGTGAACATTAAGA
AACAGTTTTAAGAGTATAATAATAATATGAACTACTTATGATTTGATTTATGGTAAAAAGAGTAGTGGAGTAACTTCGAT
CGTAGTAGTGGGCATATTAAACGATTTAAGTTACTATTTTAGTGAAATAATTATTTATTTAGAATTATACACAGTTACAA
CTATATTTTTAAGGTTTTAACCATACGGTTAACCGACGGTTTTGATACGGTTTCGGTTAATTAATGGTTACGGTTAGTAT
ATTTTCTTAACCGTAACGGGTCTATTTTCACGGTTAACGGTTACGGTTATTAACCGTTTTATACAATTACGGTTGGGTTA
CGGTTAATAAACGGTCTGGTTACGGTCCGAAATACGGTTACGGTTAGATTTTGGTCATGCCTACTTCCATACATTAATTA
AAAACTCTCAAGGTTCAGGAATTACAAGGATTGAACAATCAAACAAATGAAGAACAAGACTAGATTCTCAGCATCTCTTC
GAATCTAATCTCTCCATACGATAGTCTCATAACGACTAATCCTCCACTTGATTCAACATGCTTTTCCCCAAAGCATTCTC
TCCTTATTTATAAGCAGCAATCCCAAGGCACAACCTTAACCCTTCGTACGGGTGATCCCTGTCACCTCATCAACCTCCTC
ACTTGTCATATCCTCACACGTGTGTGCTACTTTGTCCTTCTTTCTCCTGAAAAACACCCTGTGTAACTTATCACATGATC
TTCGAATCGGTGACATTGTTGTTTTCAGACAAGAGAGAGATCTGTCCTTCCACGTTACACTGTTGGGGCCTAGTTGGTGT
GAGATTCAATATATGTCTTGTTTACACGACTAGAGCAACCTCGGTTAGTTGTGCTGTCTTTCGAACTCTGTCCTTGATAT
TTTAAAAATCTGCTGAGATAATAGAATCTGAATCTTAAAGTAGAGATAATCAGTTTAACTATTACCAGTTTGATTTGTTC
TCTTCGTTTGAAGGGAAGATTCAATGGAAGAAGAATCCAAGAAGAGAAACAGAGTCTTCGTCACTAGATCCTTCTTGTTG
TGTGGCTAATGTCATGGCTTCGAGTCTACAGCTTGTCCGCCAAAGAGCCAGAATAACAAGCTAATGAAGAGTCTCTTTCC
CCAGAACTAGAAAGCAGTGAAGATACCAACCTTGGTGAGTTTTGTTTCGTCTCTCATTCTAATACGTGACATTCAAGAAT
CAGTTTCACTATTACCACTTGTATTTATTCCTGTCATTTTCTGGGATGATTCAAAGGAGGAAGAAAAGGAAGAAGAATCC
CTTTAGTTTTGTGGCTAATATTTTGCCTACGAGTCTACGTTATGACAAACTGGCGAGGTGAATGGCATAAAAAATGCAAA
GAAGATGAGTTTCTTGGATAAAGATGATGTGAAATGGTCTACGAATCTGAGGTTTGAAAAGGACCGTAAGAGAATGAGAT
TAGTAGGAGGTTGGAAAACGTTTTGCAATGCTAACTGTGTGAAGAGAGGAGAATCGATAGTGTTGGAACTGATTGTGGAA
GCAGAAAGCTTTGTTCTTAAGTTCTACTCTAATGTAATAATGCAAGAGATCAAATAAAACTGTTTCTGAGGTTATTCAAT
TACAAGAAGGGTAAATTGCACACAGTAGCCATTGACCCACTTTTAATTTCAGATTTTGACAAAGTGGGCTGGGCCTTTCA
GCTATTAGCCATTAAGCCAAAAACTGACCAAAATGCCCCTGGCGACCTGACGAAACTGAACCCGGTTTGTACGTACGGAC
CGCGTCGTTGGAATCCAAAAGAACCGGGTTCGTACGTACGCTGTTCATCGACGAGAAATGCATTAAATGATTTCTGGGTT
TCGGCGAAGTTGACACTTGAGATTGGAATAAAAAAAATTTAAAATTCGTTGGGCTCAGAAGTTTTTAATGCTAAATAGTT
TTGACAAGACTAAAAGTCATGATTACCTATTATAATAGAGATTATATTGTAAGATATTTTGATAATTTAGATTAGAATTC
TGGGTAAAAAACGTAAATCGAAATTCTGTTAAGGTGAAGAAACGAAAATCGAAATTGTGTTACGGTGAAGAATCTGAAGT
TTTCAGTTGCTGTTTTACAAAGTTTGAAGGATTGAAGGGGAGACAATCTGTGTTCTGGGTAAGAAATTCGTGTTAATCCT
AATTACACTTGAGAACGTGATTTGAATGATACGTTTTTAAAAATTTCTGGGTTCATACATTGTTTTGTTGGAGATTCTAT
TTGTATTTGTAGATATAAATGAAAGCTCTATGTTTTGTTTAGTTAAATTTATAAGTACATAAATTGTTTTGTTAAGCTTC
TTTTTGTCTTCGTTGACATAAATGAAATCCTTGAAAAAAG
>AT2G12190.1 | chr2:4888807-4891806 REVERSE LENGTH=3000
TCGTCTACTTCTTCACCAAAGACTAGGTTATGTTTGAGGTTATGTGCATTTTGTTTGGTGAAGTCAACTATGGAACTCTA
TTTTTTGTAAAATACATTTTGTACCTTGGAATAAAATAAACGATAGAAACAACAAAAGAAATTTTAACGAAAGTGGCAAA
AAAAAGATTTCATTTCAGTGTTTAGCAAAGTGAGATTTCAATCTCAATTTTTGGCACTTCATTTGTTTTATGACAAATAT
ACTCCTAATGAGATCAACCAAACCGTTGGGTTGCGGTTTGTTTTGGTTTAGTTCCTGCGGTTTAATTTAAAAAAAAAAAA
AATTGAAACGAAGAAATCGAAGAAGAAGAAAAAGAGAAAGCAAAAGAGAGATTTGAGTAGAAATAAGTTCGAATTCATCA
ACTCCTTCGTTTTTCGACATCACTTCAAATTGTTGGGTTTATGATTTCCGTCGAACTTTCCACATTCAGTGAACTCTAAA
ATCCGGTGAAGTCAAAGTTCAAAATTCGGCGAAGTTTCGACAATTAGTGAACTCCAAAATCCGGCGAAGCAAAAATCGCA
CTTTTTCCGGCGAAGAGGAATTGAGAAACCTCCGGCGCGAGATAGCAACTTCGTTATGGCTGAGAAGGAGAAGCGGGTAC
TCAGAGTTTCCCCGAGGAGAAAACTGTCTTCGACAAAGGCAACGGTGGAACTGGATAAGTTTCTCTTATTTTCCGTCTGG
AGATTAAAAATTTGAATTGAAAATCTCTGTTTACGCCAAAAATCAGCTTTTGAGTATTAATGTGGATAAATCTTGTGTAC
GTACACGAATTCGTATTGTTTACATCCTTACTTAATTGTATATCACTCCAAATTGCAGACAGTACAAGTGTTGCTCCGAC
GGAAGATCTTATTTATGCCAAGAAACCACATATGGGAAGAATGAGCTTCAGGTATTATACTAATTAGCAGTGATCACTAG
CAGATAGTGCAATGTTTCGTTTTGCAGCACACCTTCTTGTCTCAGTGAAATTCCATTTTATGGTCAATACTTTCATGGCC
GCAGATTGTCAAATTAAAAGTAAAGTAGTGGGATTTCACAAGTCTTACTCTGAAACCAAGCCCATTAATGAATTCGGAAA
CCAAGAATAAATAAATATGTATACAGTATATAAACTATTTCTGATGCGGCTATAACCAAAAGTAATCATCAATCAAAGCT
CTCGAGTTCCAAGGAGACTTCACCAATATAAAGAGTCTCCTCATCAAAGGACTCTGAACTTGACGAAATCTTGTGTTAAT
TTCCTACACTAGAAGCTGAAAGATTTATGGATTTTGATAATGGCGAAGCAACATTTCTTCAAGCCTCTTCTTCCCGGATT
CCACTGTCATTTGGTACTCTCTCTCTCTCTCACTCTTTCCCTTCTTTTATCTCTGTCTATGCCCCTCTGAGAAGCTCATT
TAGAATAAACTGCCAAACTGGTCTGGTTTTGTATTTACATGTTGCTTGAGACAATTCATGCAGCCTTCTTCTTGAAGAAT
ATAGAAGGAAGAGACGAGTAGAAGACGGCGGAGCTGAGATAGGACGTGTCGAAGATAACTTGGGAAGTGAAGATAGATGG
ACAGAGACTCACTGACGGTTGTAAAGAGTTTGCTCTCTCACATGATGATAGACTTTAGTGGTATGAATGATAATGTAAAT
ACTCGATTAAAGCCTATCTTTATAAACTTCCATATAGGCATGACCACGGTTACGGTTATTACGGTTACGGTTATTACGGT
TACGGTTTATTAACCACCGGTTACGTTTATAAATTTTTGTTAATCTTAACCTTAACCGTTATATATACGGTTAAAACGGT
TACGGTTAAATACGGTTACGGTTAAATACGGTTATGGTTAAATACGGTATTTGATAATTATGATATAGTTAATATATGAG
ACAAAATATTATATTTTTTAATCTTTATAATAAAATAAATAAATAAATAGTGATATATCAAATAATATTTATTTTACGTA
ATTATGTGTTTCAAATATTTATAGTGAATCAACTATCTATTTTTCTTAAATAAACCAATGAATAAACAAATTAATGGTCA
TAATTATAATAATTGAGTTAATTACATTTTCCAAACAAAAACAATACTAAAGAGAAGATGTTGTGAACATTAAGAAACAG
TTTTAAGAGTATAATAATAATATGAACTACTTATGATTTGATTTATGGTAAAAAGAGTAGTGGAGTAACTTCGATCGTAG
TAGTGGGCATATTAAACGATTTAAGTTACTATTTTAGTGAAATAATTATTTATTTAGAATTATACACAGTTACAACTATA
TTTTTAAGGTTTTAACCATACGGTTAACCGACGGTTTTGATACGGTTTCGGTTAATTAATGGTTACGGTTAGTATATTTT
CTTAACCGTAACGGGTCTATTTTCACGGTTAACGGTTACGGTTATTAACCGTTTTATACAATTACGGTTGGGTTACGGTT
AATAAACGGTCTGGTTACGGTCCGAAATACGGTTACGGTTAGATTTTGGTCATGCCTACTTCCATACATTAATTAAAAAC
TCTCAAGGTTCAGGAATTACAAGGATTGAACAATCAAACAAATGAAGAACAAGACTAGATTCTCAGCATCTCTTCGAATC
TAATCTCTCCATACGATAGTCTCATAACGACTAATCCTCCACTTGATTCAACATGCTTTTCCCCAAAGCATTCTCTCCTT
ATTTATAAGCAGCAATCCCAAGGCACAACCTTAACCCTTCGTACGGGTGATCCCTGTCACCTCATCAACCTCCTCACTTG
TCATATCCTCACACGTGTGTGCTACTTTGTCCTTCTTTCTCCTGAAAAACACCCTGTGTAACTTATCACATGATCTTCGA
ATCGGTGACATTGTTGTTTTCAGACAAGAGAGAGATCTGTCCTTCCACGTTACACTGTTGGGGCCTAGTTGGTGTGAGAT
TCAATATATGTCTTGTTTACACGACTAGAGCAACCTCGGT
>AT2G12200.1 | chr2:4900945-4903944 FORWARD LENGTH=3000
AATACTTTAGTCCGCCAACACTTAGGTAAAATTATTCACTTCAGCGCCAACACTTAAGCAAAACTATTCACTTCCCTCTA
CAGCTTCGTGAAAACCTAAGAAAATCGAGAAGACCAAAATTATTCACTTTTGCCTTAGATCTGTCGAATCCACTCCCAAA
ATCGATTCAACCTAAAAGCTAAGATCTGTCGCTGGCCAGAAATTCGGATTCTCCGCCGCCACATTCTCCAGCTCAGCCAC
CGTTGAGCTCAAATTCAAGGTTAGTCTTTCTTCCTTATTCCTTATTAATCCATTTCAGCTTCCATCTTTCTCGCATTTTG
ACCTAATCTCATAGAATCGACTTTCATTTTGCAGCCACCAGTGAGCTCTAACCTTGTCGCAGCCACCAGTGAGCTCTAAC
CTTGTCGCAGCCACCACTGAGCTCAAAATCAAGGCATGTCTTACTCTCAATTTGACCTAGTTCTTTGTGACGATTTGATT
TTGGGGTTTATATGCATCGATTTGTTATATTTAGGGCAATGTGATTTGAATGGAATTAGGAAGTGAAACTTTTCTTTTTT
CTTATACTGATTATCGTTTTGGGGTTTATATGCATCGATTTGTGATTTGATTTAGAGTTCTTAAACGTTTTGCTTCAACT
TATACTCATAATCGTTTTTTTTTATCAAGTGTTGGTGATTGCAATGTCGAGGAAGTGAAACTTTTCTTCTTCTATTCACA
CGACTACAGGTTAGTCACACGACAGATTCAATTGTTCTGTTCTTTACTTATGAGTTGTATGAACTTAAGTTGTTGTGATT
CTTTTGTTCTGTTCTTTACTGAAGTTGATGTGATTGTTGTCGATTGGTTTTATTGGCTGAGATAGTGTAATTTGTTGGTC
CTTAAACATGTGTCTTTGAATTAATCTGAGATAGTATACTGTCGATTGTGTTCTTCACTGAAGTTGCTGTGATTGTTGTC
GATTGGTTTTATTTGCTGAGATAGTGTAATTTGTTGGTCCTAAAACATGTGTCTTTGAATTAATCTGAGATAGTATATTG
TCGATTGTGTTTGCCATTGTTTATTTCTTAATTTGATGAACTTGATAAGAGATAAGTTTGTATATTGGTCCAAGTGCACT
TGTCTGTGATGCGATTTGAGTTACTGTCTTCTATAGTTTAATGTTGCTTATGGTTTGAATTGCTTTTACAAAGGTTTTAA
TTAAGCTTAGAACATATAATGTTGGACAAGGCATGGGTTCGTCTATGCAGGTAAGCAGATAATTAATATGGGTTAGTTTT
CTGATTAGGTTTGGTTGCTTTAAGAGGTTTTTTATTTTTCCTGTTTACTTGAAGAGCTGATCCTGGATATGAGAAAGGTG
CTCAGAAATTCGTAACCGATGTGGCTGTTGCATTAGGAGACATTGACATGATAGTATGTCCCTGCAAAGACTGTCGTAAT
GTGGAACGAAAGTCAGGCAGCGATGTGGTGGATCATCTTGTAAGAAGGGGGATGGATGAGGCTTACAAGTTGAGAGCTGA
TTGGTATCATCATGGGGACGTGGACTCAGTGGCTGACTGTGAGAGCAACTTCAGTCGTTGGAATGCTGAAATTTTGGAGC
TATACCAAGCAGCTCAAGGTTTTGATGCTGACTTAGGTGAGATTGCAGAGGATGAGGACATAAGAGAAGATGAGTTTCTA
GCAAAGTTAGCAGATGCTGAAATACCTCTATATCCTAGCTGTTTAAACCACAGCAAGCTGTCTGCTATAGTGACTCTTTT
TAGGATCAAGACCAAAAATGGTTGGTCTGATAAGAGTTTCAATGAACTCCTTGGAACATTGCCAGAGATGTTGCCCGCAG
ACAATGTGCTTCATACATCATTGTATGAAGTCAAGAAATTTCTAAGGAGCTTTGATATGGGATATGAAAAGATTCATGCA
TGTGTAAACGACTGCTGTCTATTTAGAAAGAGGTACAAGAATCTAGAAAATTGTCCTAAATGCAATGCGTCACGGTGGAA
GAGTAACATGCAAACTGGAGAAGCTAAGAAAGGAGTCCCACAGAAGGTATTACGATACTTTCCGATAATTCCACGGTTTA
AGAGAATGTTCAGATCAGAGGAAATGGCCAAGGACTTAAGGTGGCATTATAGTAACAAAAGCACTGATGGAAAACTTCGT
CACCCTGTAGATTCTGTTACATGGGATAAGATGAATGACAAGTATCCTGAATTTGCTATTGAAGAAAGAAACCTGCGGCT
TGGCCTTTCAACAGATGGATTTAATCCATTCAACATGAAGAATACTAGGTATAGTTGCTGGCCTGTTCTGTTAGTAAACT
ACAATTTGCCGCCTGACCTATGTATGAAGAAGGAGAACATAATGCTAAGCCTGCTTATTCCTGGACCACAACAACCTGGA
AATAGTATTGATGTGTACTTAGAACCCCTTATTGAAGATCTTAACCATCTGTGGAAGAAGGGTGAGTTAACATATGATGC
CTTCAGTAAGACTACATTCACTCTAAAGGCAATGCTTTTATGGACCATCAGTGACTTTCCCGCCTATGGAAACCTTGCTG
GATGTAAAGTTAAAGGTAAAATGGGTTGTCCTCTATGTGGAAAAGGCACAGATAGTATGTGGTTGAAATATAGCAGAAAG
CATGTGTTTATGTGTCATAGAAAAGGGTTGGCACCAACACATAGTTATAGAAACAAGAAGGCTTGGTTTGACGGAAAGAT
AGAACATGGGAGAAAGGCAAGAATTCTAACAGGTCGTGAAGTTTCACAAACCCTGAAAAACTTCAAAAATGATTTCGGGA
ATGCTAAAGAATCTGGGAGGAAGAGAAAAAGGAATGATTGCATTGAATCAGTCACTGATAGTGACGATGAATCTAGTGAA
TCCGAAGAAGATGAGGAACTAGAAGTAGACGAAGATGAGTTATCAAGATGGAAGAAGAGATCCATTTTTTTCAAGCTGTC
TTATTGGGAGGTAAATGTTAATTTGTCTATTGATCATGTA
>AT2G12205.1 | chr2:4901344-4904343 FORWARD LENGTH=3000
CCTTGTCGCAGCCACCACTGAGCTCAAAATCAAGGCATGTCTTACTCTCAATTTGACCTAGTTCTTTGTGACGATTTGAT
TTTGGGGTTTATATGCATCGATTTGTTATATTTAGGGCAATGTGATTTGAATGGAATTAGGAAGTGAAACTTTTCTTTTT
TCTTATACTGATTATCGTTTTGGGGTTTATATGCATCGATTTGTGATTTGATTTAGAGTTCTTAAACGTTTTGCTTCAAC
TTATACTCATAATCGTTTTTTTTTATCAAGTGTTGGTGATTGCAATGTCGAGGAAGTGAAACTTTTCTTCTTCTATTCAC
ACGACTACAGGTTAGTCACACGACAGATTCAATTGTTCTGTTCTTTACTTATGAGTTGTATGAACTTAAGTTGTTGTGAT
TCTTTTGTTCTGTTCTTTACTGAAGTTGATGTGATTGTTGTCGATTGGTTTTATTGGCTGAGATAGTGTAATTTGTTGGT
CCTTAAACATGTGTCTTTGAATTAATCTGAGATAGTATACTGTCGATTGTGTTCTTCACTGAAGTTGCTGTGATTGTTGT
CGATTGGTTTTATTTGCTGAGATAGTGTAATTTGTTGGTCCTAAAACATGTGTCTTTGAATTAATCTGAGATAGTATATT
GTCGATTGTGTTTGCCATTGTTTATTTCTTAATTTGATGAACTTGATAAGAGATAAGTTTGTATATTGGTCCAAGTGCAC
TTGTCTGTGATGCGATTTGAGTTACTGTCTTCTATAGTTTAATGTTGCTTATGGTTTGAATTGCTTTTACAAAGGTTTTA
ATTAAGCTTAGAACATATAATGTTGGACAAGGCATGGGTTCGTCTATGCAGGTAAGCAGATAATTAATATGGGTTAGTTT
TCTGATTAGGTTTGGTTGCTTTAAGAGGTTTTTTATTTTTCCTGTTTACTTGAAGAGCTGATCCTGGATATGAGAAAGGT
GCTCAGAAATTCGTAACCGATGTGGCTGTTGCATTAGGAGACATTGACATGATAGTATGTCCCTGCAAAGACTGTCGTAA
TGTGGAACGAAAGTCAGGCAGCGATGTGGTGGATCATCTTGTAAGAAGGGGGATGGATGAGGCTTACAAGTTGAGAGCTG
ATTGGTATCATCATGGGGACGTGGACTCAGTGGCTGACTGTGAGAGCAACTTCAGTCGTTGGAATGCTGAAATTTTGGAG
CTATACCAAGCAGCTCAAGGTTTTGATGCTGACTTAGGTGAGATTGCAGAGGATGAGGACATAAGAGAAGATGAGTTTCT
AGCAAAGTTAGCAGATGCTGAAATACCTCTATATCCTAGCTGTTTAAACCACAGCAAGCTGTCTGCTATAGTGACTCTTT
TTAGGATCAAGACCAAAAATGGTTGGTCTGATAAGAGTTTCAATGAACTCCTTGGAACATTGCCAGAGATGTTGCCCGCA
GACAATGTGCTTCATACATCATTGTATGAAGTCAAGAAATTTCTAAGGAGCTTTGATATGGGATATGAAAAGATTCATGC
ATGTGTAAACGACTGCTGTCTATTTAGAAAGAGGTACAAGAATCTAGAAAATTGTCCTAAATGCAATGCGTCACGGTGGA
AGAGTAACATGCAAACTGGAGAAGCTAAGAAAGGAGTCCCACAGAAGGTATTACGATACTTTCCGATAATTCCACGGTTT
AAGAGAATGTTCAGATCAGAGGAAATGGCCAAGGACTTAAGGTGGCATTATAGTAACAAAAGCACTGATGGAAAACTTCG
TCACCCTGTAGATTCTGTTACATGGGATAAGATGAATGACAAGTATCCTGAATTTGCTATTGAAGAAAGAAACCTGCGGC
TTGGCCTTTCAACAGATGGATTTAATCCATTCAACATGAAGAATACTAGGTATAGTTGCTGGCCTGTTCTGTTAGTAAAC
TACAATTTGCCGCCTGACCTATGTATGAAGAAGGAGAACATAATGCTAAGCCTGCTTATTCCTGGACCACAACAACCTGG
AAATAGTATTGATGTGTACTTAGAACCCCTTATTGAAGATCTTAACCATCTGTGGAAGAAGGGTGAGTTAACATATGATG
CCTTCAGTAAGACTACATTCACTCTAAAGGCAATGCTTTTATGGACCATCAGTGACTTTCCCGCCTATGGAAACCTTGCT
GGATGTAAAGTTAAAGGTAAAATGGGTTGTCCTCTATGTGGAAAAGGCACAGATAGTATGTGGTTGAAATATAGCAGAAA
GCATGTGTTTATGTGTCATAGAAAAGGGTTGGCACCAACACATAGTTATAGAAACAAGAAGGCTTGGTTTGACGGAAAGA
TAGAACATGGGAGAAAGGCAAGAATTCTAACAGGTCGTGAAGTTTCACAAACCCTGAAAAACTTCAAAAATGATTTCGGG
AATGCTAAAGAATCTGGGAGGAAGAGAAAAAGGAATGATTGCATTGAATCAGTCACTGATAGTGACGATGAATCTAGTGA
ATCCGAAGAAGATGAGGAACTAGAAGTAGACGAAGATGAGTTATCAAGATGGAAGAAGAGATCCATTTTTTTCAAGCTGT
CTTATTGGGAGGTAAATGTTAATTTGTCTATTGATCATGTAAGTGACGTTTATGGTGTGATCCTTATGAACTGTTTTTGT
ATTGTCTAGGATTTACCGGTGAGGCATAACTTGGATGTAATGCATGTAGAGCGAAATGTGGGTGCAAGCATTGTATCTAC
TTTGTTACATTGTGGAAAATCCAAAGATGGGTTAAATGCTAGGAAAGATCTGCAAGATCTTGGTGTAAGGAAGGATTTGC
ATCCTAACGCACAAGGAAAACGAACATACCTTCCAGCAGCACCTTGGTCTTTGTCCAAATCAGAGAAGAAAACATTCTGC
AAGCGTCTATTTGAGTTTAAAGGTCCTGATGGGTATTGTTCTAATATATCAAGGGGTGTATCATTAGAAGATTGCAAGAT
AATGGGACTCAAATCTCATGATTATCACGTCTTGATGCAG
>AT2G12230.1 | chr2:4909489-4912488 FORWARD LENGTH=3000
TAATCTCTGAAATACTCATTATTTGAAGTTGAACTCAAGGTAACGTTACACATAGAACTTGTGATGTTCAAAAACAAAGC
ATAAAGCAAATGAGTGACAATGTTTTCTTTTGAAAAATCGTTTTATGTGAAATCATCAGAGGCATTGGAGATTTATGAAT
CAGAACATCTTGCAGAAATCATGCACTGAGAGGCACAAATTGGATGCCATGCCGAAATGAGGGCATCTCGATTCACGTAT
TGTGGGCCGAATAGTAAGGCCCATGGAAGATTAAAGTCAATTCAAATTCGAACGTTGAAAGCATTAAATCCAAAGACGGA
AACGGAAGAGTTAAAAGAGAATTATGGTGTATAATTAAGAATAATTACTAGGTTTTTGTATAAATAAGAGAGGTCTTGGA
CCATGTAAGACACCCACAATTTTTCTAGCAATTTTCGATAGTCATTTTGATATCAATTTTTAGCTTTTACATTTTATTTT
TGTCCTCAAAAATTAATCCATCTCACAAAACAAATAAATACTTGAGTGTGTGAATCCGACATCCACAACACTTTTGCCTG
AAAAAATAATTAACATAAATGTAAAGTATCCTAACTTTCCCATTTTAAATAATATTGTTTATTCAAATTATCTTTAAAAA
GTTTTGACATATATACACCCAAAAGTATATTTTTGAAAAATCTAAAGTTGTAAGGTAATAAGGTAATATATCTAAGGTAG
ACTAAAGATATATTGAATAACAAATAAAAAATCTAAAGTTTTTAAATGACTCAAAATTGGACGGTATAGATGAATTCTAA
CGCCTATCCACTACAAGAAAACATGTGATTGACGACCTACAAGTCAGTCGTTTAGTAGTCGTAACAAAAGCTAATACGAC
TAATTTGCGACTAATGACTGTAGTCATTAATCCATAGTCGCTAAAAACAGTAGTCGTTTATTAGTCGTTGGTCAACGACA
ATAATACGACAACTGAATAAACAGTGTAAAATCGTCGTTACGTAGTCGTATTATGTCGGCGACTAATTGACGACTATCCT
ACGATTATTTGTACTGTACTGAGCGTGTGAGAACATGTAGTCGTTTCGTAGTCGTTAATTGTGTACGACGACTTTACGAC
CATGTTGCGATTAATTATTATAAACCCTGGGTATGTTTCCAGTTGTCGTAAAGTAGTCGTAAATATGTTTACGACTATTT
GACGACTCTTTGACGATTACAAGTACTTTGCCAAGGATTTGAAACTTTTTGTCATAACATAGTCGTATAAGTATATACGA
CTATTGGACGTCAGTTTTACGATTCTTTTATGACTAATTTGTTTTTTCTTATGATTGTCGTAAAGTTATGTGACTACTTG
ACGACGATTTAGCGACTATATTGCTACTTATTTACTACTTTTTTGCGACTAATTGTTTGGTCCGAATAAAGATTTGGTCA
TCAGGTGATGGGTTTCTTGTTTGTTCTTGTTTGTTCATCGATTGTTCTTGTTTGTTATTGATATGCTATACAATATGAAA
ACACTGCTTATATATTGAAAATCAAGTTCAAAACATAAAATTATCTTGTTCAAACATACAACTTATTGAAAGATACAATT
AGTGTTTGGAAACCTAAATTCTATGGATCATTAGATGGGGGAGTAATTGGGATACGCTCTGTGGATGTGGAAGAGTGTGT
GGCAATGAAGTCCAAGAACTGCGGATCGGTTTGGCGGAGATACTTCTCGACTAAGGACAAGTGCTCGAGCTTGTCCTTTT
GCTCAGCTGTGACTCGGGCTGTCTCGGCTTCTCGGGCAGCAATCTCAGCATCTCGCTTCTCGTTATATGCAGCCTGTTCT
TCAATTTGCCGCTGAGCTTCCTGCAGCCGTTCTTCTAAGGCTTTAAAGGTTGAGTCTCCGGGGAGTTGGCGGTTGGCACT
GCCTAGAGTTTCTTTAAGACAGCCAAGTCAATAAGGATTGCCTCTTGCATCCTTTTCTGTGGACTGCAAGAAATAAAGAG
GAAGATAATTAGTGACAGATCCTAAATGTCTCTAAGACTCTGAAAAAGACAAAGAACATCTTACCTCGAGAAATATGGCT
GCATACTCATCTAGTGTGAGATCCCGAGGACGTGAAGAGCCATCAGACACAACAGAAGCAGCCGCCTCTAGTTCAGACAG
CTTCTCTCTCACATTCTGCTCATACGCCAGAGCAATCTTCTCTGCCTTCTGATCAACATAAGTCCCATCCGACTTAGTGT
GTGTCTGGATGAACACCTCACCAAGAGGGACAAGTCTTCCCATTTTTTCTTCCTGCAAACACAGATCACAAGCTTCATTA
CTATCAACAGACTAAACATCACACACAGTTAAACGAACATCACTAAAACACATGGGAAGATTGCAGAAACACTTACCAAT
TCATCTTGGATTTCTTGGAAAGACTTTGGCCCAGAGTAGTGGACGTGAGGACCGAGACCGTTACGGTCAGAGAGACGAGC
TTTGGAATATGTCTTACTCCTTTTCTGTGCCTCTTCAGTGTCCCAGTAGTCGCACATGGTTCCCCACAGAGTTTCTCCAA
TCCATGGAGGCTGCTCTCGAGTTCTCCTTGCGGTGCTAACCATGTCCTTCAAGCGCCTCTTAACGATCTCATTGAAGTAG
TATTGGACTGTCCCTGTTATTAAGGGATCCTAGTGGTGAGTTTTCTACAAAAAAAGTGTGAAGTTAGTGAACAAATGACA
GATTAAATAGTACAGTCTAATGAAAGTTGAAGAAATACAAGAAGCTTACCGCAAACTCTAAAAACAATCTTTCTCTTTTA
TCCAATGGCACACAGGACCAATTATAGTAGGGAGCATTGAACTTTTGAGTAAAAATCCGTGTGATCTTTCTAACCAATTT
AGATCCTCTGTCGCGAGTAAACCTCCAAACACATGCAACACAGACAGAAAGTAAACATGTTTAAAATCCAAAACACTACA
ACTACAGTAGACTCTATAATTGAACAAAGGCAGATTCTAC
>AT2G12280.1 | chr2:4922597-4925596 FORWARD LENGTH=3000
AAATTTGGCGATTGTACTTTGATACTGAGTGTTTTTCCTCTTTGAAATGAATAATAATAAAGTATCTTTTCCTGTTGATT
AATTAATCTCTGAAATACTCATTATTTGAAGTTGAACTCAAGGTAACGTTACACATAGAACTTGTGATGTTCAAAAACAA
AGCATAAAGCAAATGAGTGACAATGTTTTCTTTTGAAAAATCGTTTTATGTGAAATCATCAGAGGCATTGGAGATTTATG
AATCAGAACATCTTGCAGAAATCATGCACTGAGAGGCACAAATTGGATGCCATGCCGAAATGAGGGCATCTCGATTCACG
TATTGTGGGCCGAATAGTAAGGCCCATGGAAGATTAAAGTCAATTCAAATTCGAACGTTGAAAGCATTAAATCCAAAGAC
GGAAACGGAAGAGTTAAAAGAGAATTATGGTGTATAATTAAGAATAATTACTAGGTTTTTGTATAAATAAGAGAGGTCTT
GGACCATGTAAGACACCCACAATTTTTCTAGCAATTTTCGATAGTCATTTTGATATCAATTTTTAGCTTTTACATTTTAT
CTTTGTCCTCAAAAATTAATCCATCTCACAAAACAAATAAATACTTGAGCGTGTGAATCCGACATCCACAACACTTTTGC
CTGAAAAAATAATTAACATAAATGTAAAGTATCCTAACTTTCCCATTTTAAATAATATTGTTTATTCAAACTATCTTTAA
AAAGTTTTGACAAATATACACCCAAAAGTATATTTTTGAAAAATCTAAAGTTGTAAGGTAATAAGGTAATATATCTAAGG
TAGACTAAAGATATATTGAATAACAAATAAAAAATCTAAAGTTTTTAAATGACTCAAAATTGGACGGTATAGATGAATTC
TAACGCCTATCATCTATATATATATACGACAAGGGTCTTTCTTATTTATCTCGATAACCAAACTATCCTCAGCTTGTGTA
ATCCTCATTTTGCCCCTGACTTTTGAACGGTCAAATAATATGAGCCGTTCGATCGAATATGAGATGAGAATTTTAAAATC
GTAACCGTCCGTTTTTAACTTTGGCCATTGTCCCTGCTCTTTAATTTTATAATTAATTAATTGAAGCCAAATAATTGTGA
CCGTCAGATCGATATCAAAAGAAAGGAGTTGATAACATTCGTCCGATTTTATCAAAAACAAGGAACGAATGTCAGCCGTC
CATTTTGTACCCTTCAGTAAACCCTAATACTCGTACCTAATTAACCTAATATAAATATAAAAATACGGTGCCGCTTCATA
TATTGTCTATCCTATTTGCACCTAAGAACTACTCTTTCCATCTCTAGGTTTTGTCTACAAGATTGGGATCTCATGATTGA
CAAAGAGAAAGGTAATTTAGTCAAGGCCGATAGATTTAAGTATGCGAAGAGAACCAGATTTGGGTACAGATTTGGGTATG
TGAAGAGAGCCATGCACGGTACAAAGATAGTTATCAAATAAAGCTGTCAAGTATATTGACTTTTCAACACCATTCGTAAT
GTGAAGAAAGAAGAGAGTTGCAAAGTCCTCCTTCTTTATTAGAAGGAAATCTCATTCTCTTATTGTCTTTGTATGGGTGA
AAGTGAGATCTATGGAAGGGAGTTAGTTGACCTGCGGAACCAGAGTCGATGGGAGACGCTGAAGCGGTTGGAAACGTTTC
GAGTTGAGCAAGAACTTGGTCTAGGTTTGTTCGAAGAGTATTAGGGTTTGCTTTGTTAGTTTGATCGATACCACGCCAAA
TCTGATATTCGACGTAAAGACTTTTCACCTTCTCTTGTAAAACCCAATTTAGGTTTCGAATCCGTACGGTCCATTGTGAA
GTTACTAGCGCGGTTTGGTAACACTTAAGTGAATTGTCAAACTCTCGCTGATTGTTACATATCATCAAATTTTTCTTCCT
GCTTTATATCATCTAACTAGCTGATTTGAGATTCACAATCTTGATTCTCCAGGTTGCTCTGTATATTGGTGGTCTTTATG
TTTGTGGAAAGGTTGGATTTTGAACTCTTATTCTTGCAAACAATGATCTTAGCTTTTGATTTGAAGCCATTGTTTGAGTT
TTCGGTCTTGGTAATATACAACAATGTTAAAAATATGCAGGTTGGATTGGAATCTATAATGAAAATGGGAGTATAGACAA
GAGAACTGTTCTTCTATGAGACATTTCTGTATTGTAACCCGCTCCTTCTCATTGTAAGTTACATTTCCTCTCAAATTAGT
AGAGTCAAATTCTTTAAGTGTGTTTCCTCATGTATGCTATTTTGTTCAGACACTGAAGGTCTGCTGGCTCTGGGTGTTAA
TTTGTGGCTTTTTCTCGGTCTGGAGTTGATTATGCAGCAATCTTTTATCTAGGACCAGATCATCTTAGTCACAAAGAGAT
ATGGAAGGTAAACAACTATTACTTAGATCATTTGTATATATTTTTCATTCGATTATTACATCAATGTAACCAATGTCACA
GTGTGCCGGGTGGATGACAATAATTATATTGACTAGCATGACTGCTGATATGTCCTGGTTTTTACTGATTTCTAACATAG
TTTCAGAATAGTTTTTAGAGTCTTACACTACAAGAAAACAGGTGATTGAAGACCTACAAGTCAGTCGTTAAGTAGTCGTA
ACTAAAGCTAATACGACTAATTTGCGACTAATAACTGTAATCATTAATCCATAGTCGCTAAAAACAGTAGTCGTATTATT
GTCGTTGACCAACGACTAATTAACCACAACTGACTAAACAGTGAAAAATCTTCGTTACGTAGTCGTACTATGTCGGCGAC
TAATTGACGACTATCCTACGATTATTTATACTGTACAGAGCGTGTGAGAACATGTAGTCGTTTCGTAGTCGTTAATTGTG
TACGACGACATTACGACTATGTTGCGATTAAATATTCTAAACCCTGGGTATGTTTCCAGTTGTCGTAAAATAGTCGTAAA
TATGTTTACGACTATTCGACGACTCTTTGACGATTAAAAG
>AT2G12290.1 | chr2:4921100-4924099 REVERSE LENGTH=3000
AAAGTCAATATACTTGACAGCTTTATTTGATAACTATCTTTGTACCGTGCATGGCTCTCTTCACATACCCAAATCTGTAC
CCAAATCTGGTTCTCTTCGCATACTTAAATCTATCGGCCTTGACTAAATTACCTTTCTCTTTGTCAATCATGAGATCCCA
ATCTTGTAGACAAAACCTAGAGATGGAAAGAGTAGTTCTTAGGTGCAAATAGGATAGACAATATATGAAGCGGCACCGTA
TTTTTATATTTATATTAGGTTAATTAGGTACGAGTATTAGGGTTTACTGAAGGGTACAAAATGGACGGCTGACATTCGTT
CCTTGTTTTTGATAAAATCGGACGAATGTTATCAACTCCTTTCTTTTGATATCGATCTGACGGTCACAATTATTTGGCTT
CAATTAATTAATTATAAAATTAAAGAGCAGGGACAATGGCCAAAGTTAAAAACGGACGGTTACGATTTTAAAATTCTCAT
CTCATATTCGATCGAACGGCTCATATTATTTGACCGTTCAAAAGTCAGGGGCAAAATGAGGATTACACAAGCTGAGGATA
GTTTGGTTATCGAGATAAATAAGAAAGACCCTTGTCGTATATATATATAGATGATAGGCGTTAGAATTCATCTATACCGT
CCAATTTTGAGTCATTTAAAAACTTTAGATTTTTTATTTGTTATTCAATATATCTTTAGTCTACCTTAGATATATTACCT
TATTACCTTACAACTTTAGATTTTTCAAAAATATACTTTTGGGTGTATATTTGTCAAAACTTTTTAAAGATAGTTTGAAT
AAACAATATTATTTAAAATGGGAAAGTTAGGATACTTTACATTTATGTTAATTATTTTTTCAGGCAAAAGTGTTGTGGAT
GTCGGATTCACACGCTCAAGTATTTATTTGTTTTGTGAGATGGATTAATTTTTGAGGACAAAGATAAAATGTAAAAGCTA
AAAATTGATATCAAAATGACTATCGAAAATTGCTAGAAAAATTGTGGGTGTCTTACATGGTCCAAGACCTCTCTTATTTA
TACAAAAACCTAGTAATTATTCTTAATTATACACCATAATTCTCTTTTAACTCTTCCGTTTCCGTCTTTGGATTTAATGC
TTTCAACGTTCGAATTTGAATTGACTTTAATCTTCCATGGGCCTTACTATTCGGCCCACAATACGTGAATCGAGATGCCC
TCATTTCGGCATGGCATCCAATTTGTGCCTCTCAGTGCATGATTTCTGCAAGATGTTCTGATTCATAAATCTCCAATGCC
TCTGATGATTTCACATAAAACGATTTTTCAAAAGAAAACATTGTCACTCATTTGCTTTATGCTTTGTTTTTGAACATCAC
AAGTTCTATGTGTAACGTTACCTTGAGTTCAACTTCAAATAATGAGTATTTCAGAGATTAATTAATCAACAGGAAAAGAT
ACTTTATTATTATTCATTTCAAAGAGGAAAAACACTCAGTATCAAAGTACAATCGCCAAATTTTTATTGAGGAAGTGAGG
AACGACGGTGAAGGGAAGCCTTGAAGCTTTGACTGATATCAATCTCATAGAAACAAGGTCTTGTAGGAAGTCCAGGCATT
GTACTCATTGTACCAACCAGTGGATATATGAAACCAGCTCCAATGCTTCCTCTAACATCCCGAATTGGCAATACAAACCC
TGAAGGTGCTCCTTTCTTTGATGCATCATGTGAGAATGAGTACTGCGTTTTCGACATGCATATGGGAAGATTCGAGAAGC
CTTGTTGTGTGTACATCTCAATCTGTTTATGTGCCTGTATGAGCAATTTTCAATCTAAAACATGTTAATAATAAATCTTA
TAAGTAATTTTCAATAATATTTTAGTAAAGAAAACTATCAAAGGTCTCTTTGGAATGGTGTATGTTTGAATTAAAAAGAA
AACAACAAACAGTAATTATTATGTGGATATTTAAGGGGAACTAAAAATAATAATATAGTCCTCCCCAAGTCCTTTAAATT
TTCTTGAGAGGAGTCACAATTGAGCCATGTTCAGAAGATATATGTTTTAGAACACCAAGAAAAATGTCTTTAAACACTAA
GATGTCAGTTTAATGGATCGTGAAAGTCTTTGGACCCTACGACTGGTTTATGATGAACTTGTTTGTAGGGAGATGCGATT
TTGACTCAACTCAGGTCTAAGTATCATCCGGAAAGCTCATCCCCCTTTAATTTGAAGATGAAAGTCTTAATATGAGTTAT
GAAAAAAAAACTTTTGAAAAAGATATATTGGCAAGTGTTTTAAATAAAGTGCATAGTCAATCTTAATGGTAAATTTTCTT
AGAGAATGGCTTCTTTCTTCGATCTCTTTGACTAATGTGGTGCTTCAAGTTTTCTTCCCTAGTTCTCGCTTCCTAGTATT
CTTCATTTTTGTAATTTAAAATTTTCATTACTTAGTCCGGTTTTTAAGAATTATTTTCTATAATGTTTAATTTGTAAACA
GTGCCGGTTTAAATAGAGGGGTAAGCGGTGCGACAGCCAAGAATCCAAACCCATGTTTTAACAATTAAGGGACATATATT
TTTTTAAAAATATTTTTAAAAATTAGATATAACACAAAAATAAAATTTAGAATGGACCTATAATTTTTTTAATGCATTGT
TTTTTTTTTTGTTAACTAAATTATCATACAAAAAATTTTATAACAAAATATAAAAAAAAATTATCCTACACCCATGAAAT
TGTTGAGCGGACATTGTTTGTAAACATATGTACGAAAATGGGTTTTAGCTAATGCGGGGGTAAAAAAATCTTGTCAAATA
TTTAGAGAAAAATACTGTTTTATAAATAAAAAATACTGGTTGACATCGTTTAAAATTTTGAAAACTTCTCGATTTCAAAG
TTTCATCAAAGACAATACTTAGCTTTTTGGGTTAAAGTCTTCATATGTCTTTCAAGAAAAGATCTTGAACTCATTAAAAC
AAAATAGAAGTGATAATAAAGTAAAGATTATAAATCTCAA
>AT2G12400.1 | chr2:5002144-5005143 REVERSE LENGTH=3000
GAGATTATGTTCTTTTGGAGGTTTACCCTGTACATTATGGTGTGAGAATTTGGTTACCTTCTGTGTAGTGAATGATGGAA
AGAATCTTTGATTGTTTTTACATGTTTTGGGAAGTACTTTGAAATGAGATATATATTAATTTGTGGAGCTACAAGATTCT
TAATATTGTTCGAACTCGCTGTCTGACAAATATTTTGTGGGATTTTGACATCACTATCTCCGATGCATGTCGCTATTCTT
TTCCTCTGAGTTGATTTTTCTCCAATGTATTCTTCTAATTTTTTTCTCTGTTTTAAAGGCATACATTATTGCATCTCCAA
CCCATCTCTATTTTTTCTCTTATTTTTTTTTTTAAAATCATTTCCAATGTATATCTCTATATTTTACTCTAAAAAGAATA
TTCTTAGAAATATTCTATTTTTATTTTATATACTAATACCTTTTAATTATATAATTTACAATTTGATCCATATATTATAG
ATTTGCAAAATTTCCATAAAATATTATATTATTTTAAATTAAACACTAATTATTTATTAAAAAAATATTACATCATATAA
CAAGAATAAAACATTACAAATTTTTTTAAAATAATACCATTAAAATATTTTTCTCACATATGATCAACTAAAACATTTTA
ACTATCTTGGCAGATCTACACGCAATTTACCAGACTATTAAATTACTACTTGTATGTTTTAGTTTTCTTATGTTGTTTAT
TTTAAATTTAGTACTTGTTTGCTTGTTAAGTTTATAAAACTATGTGTTGTAATTGTTGTGTGTAAAATGATTATATGTAT
TAAATAAAAAAGTTTAAATTTGAGGGACTAAAGTATAAAAAAAAAATTGAATTCAAAAATAAAGTAGAGAATAGAGTTGC
TCTATATAGACCAAATCTGCAGAATTCTCTATTTTAAAATCAATTATAGAGTAGGGTTGGAAATTTTTTTTGCATTTTTA
CTCTAAGATAGAGTAGGTTAGAGATACCCTAACAAATAGAAATCTTTATTTTTAAGAAACTATTGGAGTAAAAAATTGAG
ATTTCTATTTTTTTCTATATTTAGAAGAAAAATAAAAACAACCATTGAGATGGTCTTAGAGCAAAATGCCTCTACAATAA
AGTCATCGTTAAAATGGAGAAAAGAATATAGATGTTCATTGAAGATGTTCAAAGAACGGTCGACTTACATATTAGATTGA
TAATGTTTATTACTCGAACTAAGGCTACACCGACGACATGATGTAACGTTGTTGGGTATAGTAGCATCAAATCTTTTCCC
TTGACATTTGAAAAAATTTACGTGTTTAGTTATGCTATTTTTTTAATCATGGATTATTAATTCTTTATAACAAGCATGTC
ATCTCATCGATAGATGATTTATCTTCTTTTTCTTTTGTGAAAGCTTGATTAAAAATAAGAGAGAACAAACTCTAGTAAAG
GAGGAGGTGTTGCAAGACTGTAAAGCCGACTTTGCTAACGTGTCTGGCTCCACATTAAAGCTTTTAGAAAATTTAAATAT
TTTAACTTTTTTTACTATATATTTTATAATAATTGAAAATAATTTAAATATAAAAATAAATAAAAATAAATAATAAATCA
TATATTTATATTTAAATTAGATATATAGGATTTAAGAAATTAGACAAATTTTTTATATTAGTACAAACTGATAATATTTA
ACCCGCAAAACATCGCAGAACGATTGATTGTTTTTAAAATCATAAATGTACAATTGTAAATCTTTTTAAAATCGTAATTG
CAATTGTAAGTCTGAGATTAGTTTTTTACATACTCATAATATTGAGAATTGTTATGAAAACATTTATGTCTTCTTACATC
CATTACAATTCTCAATAACCCTTTATTTTTATTGAGGTGTCACATGTACACAACACCCTTAATAGACCTTCTTTCGAACA
CATGCCCAATGAACAAACGCCCAGCCCACCATGATTTCTTCTTCTCCTTCTCCGATACACCAAGGATGGTTTGTAAACAC
AAAACACATCAATCACCAGAGTATACCTTCCAGTAGCAAATAGAAAAACTCCCAAAGATTCACTCCATCAACCATAATTT
TCTTATATTGGTAAGTATTCCTTCCCAAATTCCTTTAATTTTAAACTTTTGTTTGTTTTGCGCAATGATTGATAGTATGA
TTTAAACGATGAATCGATGGACATTATGGTGATTAAGATATTTTTAAAATTTTGAAGTGACGTCGTAGTTATGCTAGGGA
AGAACTGTTTCGCTATATAGCCAGTGATCGGAGGCATGGTGTGCAATTACCAACCATCGCTACCGATTATTTGTGAGTCT
CTAAGATCCACGATTAACTCTTCATCGGGCTTTCTTGTCTCGCTATTGATGTCCAGGCATTGTAAGCTCTCGTGACTATG
CCATGTTCATATGTTTACTATTTTCCTCTGTCAAAATTTAGGGCTTCATATTTTGTTTCACTACAAGAAATTTGTTCATT
TTTAGCGCTAAAAATCTGCTATCTTACATTATTTATAGCAAATTCATAAACGCCATGTTCTCGGCAGCTATGGTAGGTGT
CACTCCTACGATAGCAGTTTTGGAAACGCTATTATATTTAATGATATAATAGCAAAATTAGAACGCTGTTTTAAATAGTA
ATATAGCACTTTAATTTTTTGCTAAAAACTAACGACGATTTTAATTTCGTGTCATAATAGGTTATTCTATGTTAGCAATT
AGTTCACGTTGCGAACAGTTTTTTTTTTGCATTACGTTTGATGCTATGATATATGATTCTTCTACCATAACATTAAATAA
TTGCTGAGTTTTGTTTATTTATGCGGTTTAGTGATGCTGTAATACAATTGTTCACAACCTGTTTGTTTTTGTTATTATCT
GAATTTCCAGAACCCAATATAGAGGAAAAAAAGTCTGAATAGAAATTTAATCTTAAGTCTGAATCAAATCCAACATAGAG
AAAAAATTCATACAAATCATTCAACATAACATAAGTCTAA
>AT2G12405.1 | chr2:5007792-5010791 REVERSE LENGTH=3000
GGACTGATTCACATAGGATATGCTGGTGGTTCTCGTTTGTGTTTTTTGTTTTATCATTTTTTCATAGTTTTTGATTTTTT
TGTTTTAATTTCTTTTCGTTTTTCATGTATATTTTGCAACAAATCTAAATTTAGTATAAATCTACATATACATTTTTGCA
GCCATTTTGTGAACTAAATCGTGTAGTTGGAATTTATTTACAATTGCTGCCACTAAATTTTAATGTTTGTTTTTGATAAT
TAGAGAAAAAATATTCGAATTAAATATTTGACATTTAACAATCTTCCCAAAATCTCTCCCAATTAACTACACGATTAGTT
ACTAAAATAAAACTTCCAAAATATTTAATATCATTTAATTACTATAAAATTTTTTCTTTTGATATTGCTTTTCTGCATGA
CTATAACAATTCGATTATAATCGTCAAACCGCAAAGATATTTGATAGCATTTAATTACTACAAAATTACAAAATATTTAG
ACAATGATTCATAAACATATCATAAATAAGATCAATATTAATAAAATATATTTGTTTTTTTTACGAGACGGGTTGACGGG
ACAGATTTGACAGGACGTTACTTAATAACAATTGTAAACTATAAAATAAAAATATTTTATAGATAGATACACTTTGCAAA
CTTTTATATATGCTACCTTTATAAAATAAATTGTTCCTGCGGTGTACCGCGGGTTAAAATCTAGTACTTAATAAATTAAA
CAAGAAAAGAAAAATATCTAGTCATTATGTGTGAATCTTACGCCACGAATAATTAATAATTAGTTTTTTTTTTTTTTCGT
CAGTTTCATTAAACCCATAAAAGGGATACATGGTGAAAAGGATCCCAAGTACAGAAAGCCCAATTAACCCAATATAGCTA
TTACAATCAAAATAGACGAACACGTATGGGTAAAAGGGACATGTGTATGTGACACGTGTGTAACATCTGCTGAAGGTGGA
AGAAGACGCAACCGACTCATTCCTAGCGTTTCCACCGGGCTGAAACTCCGATCAAATCCACCGAACTCTGCTAATCAAAT
CATCGTTTGCCATCCAAGGATTTTACCAGAATTCAGTTAAAACTCCAATCACCAATTCTCTGCCTTTGCTAAATTCTCTG
AGTGAAAAGAAACAGGAATCCGAGTCATCAGATCTATGAACTGCTGGAACATACGACATGGCGAGAGGTCAGATCAGTCG
CAAAACACGCTCTTCTGAACTGTTCTACGCCGGCCATCAAGTCCCACTCATCACAATTCACAATCTTAAAGAGAAACCTT
CATCATTAGCCGATTACGGTCCATTAGGGGTATGAAGGATTTATTCTCCCCTTGACCAGAATTGAGAAACTGATGATTCT
TGAGATTCTGAATTAAGCACTCAGCTTCTAATTCTTCTTCTCCAAAAGAAATCTAAGATCTGCAAAAGGAGAGAAAAACA
AAACAAAAAACTAGCCATAGTGGCTAAGATAGACTCGCACTTGGGCGAGAATAGACAAAACCGGATTTCACCGGAAACAA
AATCCGACAAAACATCGTCGGAAATAAAGGAAAACACTTTTCTCTCTCTGAAAGATTGTTGTGAGAGAAGAGAGAGAAAA
TAATTGATTTGATTCTAATGATTTTTTTTTGTGAAGATTAATTAATAATTAGTTATATGTTTATTTTTAGAAAAGCAGAT
TATCTCCAACAAATATGAAAATTGATTGGGTATAATATGCAGATGTGCATATTTATCTAACTCAGCACTAGTATTTTTGT
TTTTATTTATGTGTTTTCAATTTTCATTAAGAAATAAACTTAAAAATCCGGTTAAATTATTATATATTTTTAGTCAGTTC
TCTATTCTGAAGATTTTTATTTTATTTTATTGTATTATATTTTTTGTTTGATAAATAAAAACTCATAAACATTTTTGAAA
TTAATAATTCAGTAACAAATCTGTTTTTTTTTGGCCACATAGTAACAAATCTAAATAATCTTCGACCTTACATCACAAAT
TCACAACGGTAGTTGAAGACAGTTTAATAGTAAATACGAAAGTTTGTACCAAAGAATCTATTACAATTACTTGGAACTTG
GAAGATTTAGTTTCAAGATTTTTAAGTTTTAATTATTAAACTAAGGGACAGTTGTACCCAAAAGATAAAATATCTCTGTC
ACCTCCAACAACAAGTCTTTATTCTCAAAGATTTGTTTTGTGACGCGTCGGCACAAGTTATGCCGCATAACTATCATAAA
TTATTTTATTAACAAAAATTTATGTTATGTTCGTAATTTAATTATACAAGAGAATATAATCACAACTAAAATATTCTACT
TCTGATTTTCTTATTAATAAATATATTTACTCGGAACATCTTTTTGTAAGAAATTGGTTAACTTTACAAATGCGCACATT
AAACCTATTTTCGAAATGTTGAAAGAAAAAATAAATTAACTTAATTTGCATTTGGAAATTAAATCAATTATGGAAAAACC
GATGATTCGACGAATCAAACAGAACCGCGTCAAGCAATGCCTCTCAAATCAATCGTGTTCTTAACGTGAGAGAGAGCCCC
ATTGTTTCTCAAACACGATCGAGAATAAACATTACAACAACAACAACAGAAAAAAAAAACAGAGAGTTAAAAAAAAAAAG
AACCAGACATAATGTTGTGTTTCAGATCTCAAAGAGTGTTTATACTTGTGTCTCTGTGTTTACTCTCTTCGTTTCTTGTG
GTCGTCACTGGAACAACATCGATTACTGGTAAGACTTAGATTTTTCAAAAGTTGTTTCTCCATTTTTTTAATAGTTATAA
GATTTTTCAATTTGTGTTTGATTGATTCAGGGGTTGGTAACGAAGAAGAAAGAGGTGTAGAAGAAGAATGGAGAACAAGT
GTAATAGAAAGAGTAATTGCAGAGGAAAGTGGAGAGAACTCATCTCTGATTTTAGCTGCAAAGAGAACAAGAAGAAAAGA
TCCTGCTGATAATTTCAAACTCTACACTGGTGGATGGAAT
>AT2G12408.1 | chr2:5017866-5020865 FORWARD LENGTH=3000
TTTTGACTCATTCAGGGAGAGAATAATGATGTGTTTCATGATATTGTTTTGGAGTTAGAACTGATGAGTTCACAACATAG
TCAAAATGGGAGAGAATGAAGATGTAGTTGTTGTTGATGGAGTTGTTGAATGAGTCAAGAAGTAATACAAGATTTTGTCT
GATGGAGTCGATAAATGATTCAAGAAGTAATTCAACATGTTGTTGTTTTTGTGTAAATGTCGGTTTCATTTTTGGCGCCA
AATTTTTTTTATTTTTTAATTACATGTTGTCATTAGATGAAGGGTAATTTAGTTTTTTTTTATAAGAAAAAGGTATTTAA
AAAATAAATTATTAGAATTTTATAAAGGTAGATTTTTTCTTTTTGTAGTTAAGATATGTTAGAAAATAATGAAATTAAGA
CGAGAAACCAGGAAATATGAAGAAAACTTTTTGCAGGAAGTGTGGCGGCCATTAGGGCGTTTTCTGAATGAACATTTTGC
TTCTGAATAGCTTTGAACATTTGCGTAGATGCATAATCAAAATTCTTTAACCACTGTGCTACTTCAACATATTACAAATT
ACTCAATTCTAATAATATATAATTGAAATATTTATTAAAAACAGAGATAGATCTCCTACCGCCTTCTATCACCTATTTAA
CGATTAATTTCCGTTTTTACCGTCTAAGCGTTAGGCACTAATCCACCGTCTGATTAGCGCCTAACACCTTTTAAAACATT
ATAAAAGAATAATAAAAAATATTTTTGCAAATTTCCTTTTTTTTTTTTTTTTTAAATTCAGGAGGTTTTGAGTCGAAATC
CGTAATCCCCCAAACCTTAAACCACAATATGTAAAATTTCCTTTTTAAATTGATACGATATCATATAAAACGATTTTTTT
TTTAGAAATCATGTTTCTTAGCTGACTGGGTTAAGAAACCTACGTGTTCGCCACTATCTGTCTTTCGTACCATTTTTTAA
TAATTGATTATATTTTTCTTCTTTTCTTTTTCCTGACAACGCTCTACTCTCTTTTTCTCACTACAAAACAATTATAAATG
TAACTGTTAGTTCATTTTCTTATACAAAACAATTATAAATGTAACTGTTAGTTCATTTTCTTACTACAAAACAATTATAA
ATGTAACTGTTAGATCAAATGTTGTGCTAATGGTATATTCACACTTGGCCTCTTCCATTTCCGAGGAGAACAATCCAATG
ATATAGACACAAAATGAGTTATTTAAAAATCCACTCTTTTATCTTTTTGTCAAAAATCAATAAAATATAAATACTAAAAA
TTTCTTGAGACTTGACGCAATAGCTTTTTCTGTTGTTTTTATATTGACACATCATTAAAATCGTCAGCCAAACACAAAAT
TTTAAATAATACAACTCAGTTTCATCAACCAATAATAATATTTTATTTTTTCACGTCATTCTCTATATCAACAAAACAAA
TCTATGTGGCTAGGCCCAACCAAAATAAATGATTAAGGGTTTGGATTATTTAAATAAAGCGTTTACTGTTATAAATGCGG
GAATTTGTGAAAGCGGACGGTTGCGGTGTTAAGCGTTATGAAGCATTTTGAACTACTAGTTTAATGGTTAAAAATTGGAG
CGTTTGCACAGTTTTATGACTAGTTAACCAACAAATACTATTACGGTTAAATTAAAAATAACCAAAAAATTATAATTTAT
AATTATACAAAGTATAAAAATACCAAAGTATTATATTATTATGATAAAATGTGAAATTTAAATATAACTATTAATAAAAT
AAAATTCTTCCTAATTATTCAAACTAATTAAATTTTATACTCAAATATGCGTTTGGTTCATAAAAAAAACTTCATCATGT
AATATGGAAATTACAAAAAAAAGAATATGACAAATTAAAAAAAAATCAAATTTTGGATCTTCCAGGTTAATAATATTATT
AATACTTTGTTAGTATCTTATCATTCTTCAGTTTGGTTTGATACTTTGATTTTGATAGATAGAAAACTAGCATTTTAAGA
AAAGAAATCACCAACATATATGGAATTTTTCGAGAAGAAGCTTACGCTGAATAATGTTACAGATGACATTGTTGATGTAA
TCTGTAAACAAACAAAGAAACTGTTACACTAAGGTGTCATTTTTGTTCTGTAAGGTCTAATTGAATTTATCTCTGATGTA
TGGTTACTCTCAAATCTCCAATGATTAATTCGATTCTTGTCCCTATTTTTTTATTCTTTAACGTAGGCATGACCACGGTT
ACGGTTACGGTTTATTAACCACCGGTTACGGTTATAAATGTTTTTTAACCTTAACCTTAACCATTATATATAGGGTTAAA
ACGGTTACAGTTAAATACGGTTACAGTTAAATACGGTTATGGTTAAATACGTTTACGGTTATTTGATAATTATGATATAG
TTAATATATGAGACAAAATATTATATTTTTTAATCTTTATAATAAAATAAATAAATAAATAGTGATATATCAAATAATAT
TTCTTTTACGTGATTATGTGTTTTAAATATTTATACTAAATCATCTATCTATTTTTCTTAAATAAACCAATGAACAAACA
AATTAATGGTCATAATTATAATGATTGAATTAATTACAATGTCCAAACAAAAACAATATTAAAGAGAAGATGTTGTGAGT
ATTAAGAAGCAATTTTAAGAGTATAAATAATAATAATATGAACTACTTAATGGTAAAAAGAGTAGTGTAGTAACTTCGAT
CGTAGTAGTGGGCATATTAAACGATTTCAAGTACTATTTTAGTGAAATAATTATTTATTTAGAATTATACACAATTACAA
CTATATTTAAAAGTTTTAACAATACGGTTAACCGACGGTTTTGATACGGTTACGGTTAATTAATGGTTACAGTTAGTATA
TTTTCTTAACCGTAACTGATCTATTTTTACGGTTAACGGTTACGGTTATTAACCGTTTTATACGGTTACGGTTAATAAAC
GGTCCGGTTACGGTCCGAAATACGGTTACGGTTAGATTTT
>AT2G12461.1 | chr2:5046953-5049952 REVERSE LENGTH=3000
TTATGGTCAGATTGCTTTGCCGGAGAGATGTTACAAGTTACAGATGAAGAACCATGAGCCTTTGGGCCCTCATCATCGCT
GGAATCGATGGAGAATCCGACCACCGGTGTAGGAAATTGTGATCAGAAGAAGAACAAAGTTGAGAGAAAAATCACCGCGA
GTGAGATCCACGTACACGACTTCTCTCAATACAATTTTACTTTCCTACACCCTCACCCACATCACATTTCAAACAGGGTA
CGAAAAAAAAACACTAAAAAGAAATATAAATAAATCTTATTATATAAAGTAGGGTTTTCAAAGTTAATAACTCATAAGAT
TGTGTCACATGACAAGTCTATCAATCAGATAATGACATCTATCAGAAATTTTTTAAACTTTGTTATTTTCCCTTGAAGAA
ATAAAAAAAAAAAAGAAAAAGCAAATTTACATATACTAATTTATGTCTATATCTAATTTTTGTTTTAACCAAAAAGAAAA
TTCACAAATTTGTTTTTATATGTGTTATTGGTCAATTAAATTTAGCATGTATTAATTTTTTTTAAAATCATTTAGTATGA
ATAATAGCTATTTAAAAGGCCATAGAAGTTTAAAATAAAAAATATTTTTTTTAATATTAATTTAGTTGGATAAAATTGTA
TCTTTCATTGTAATATAGTGTTTTGATTCGTTAAGCTAAAACACACAAAAAAAAAACTTAATGAGCTTATAAGAAATAAT
TTTTTGGATACTTATGTTCTATTCTATCAAATTTAATGCATCATATGATGGAAGGGATCACATACTTTGATGTGATAATG
CAAACTTATACTAATGTTTTATTCCTTGAATTTAAATCATGTAGTAATAAGTGAAAACATAAATTATTTGGGAAAATTGT
TTATATGATTAACTTTTCAAAAACTTAATGAGAAGTTAGTATACGAGATTACACAATATATAAAGTATAGATTTTGAACA
TGTTTTTCCACATATTTTAATTTGTGAATTTTTCTGTTTATCTTTATCAATTATATTTTCTTAGTTGTTAATTATTTTTA
GTAATAACTAAGATATAGATTTGATCAGATATAATTATGATATGAAATTGTTATCACTTAAGATAAAGTGTGTAGAGTTA
ATATCGAGTTTACTATGATTAAATAAATAGTTAAGCTGTATTGTACAATTAAATGTGTAAGATGAAAATTTGTATTAATT
ACTAAATAAAATATAGAAACAGTGTGTGAGTTATTATTTAGAATTGAAATATCATCAATAATATTAAGTATATAGAATTA
AAGTATATAATAAAAATTATTATAAAATAGAATGCATAATATTATAAAGTTAAATATCAAAATTCAAATACTAACAATAA
AATTTATATCTTACACACGTCTTTTTAGGTGAGCCTTATCTAGTCTTTATATAACTCATGATATATATTAATTAAGTCAT
AGCAAATACTAATAGCAAGAACATTGAGCGGGATGAACTAGGAATGTTTATTGTCTGGTGATATTCTATTAATTCGAAAC
ATACACCGTCCTACTAAAGATCTTGTGGGTTCTGAAATCCACACTAGAGATTTGTAATTGAGACTATGAGAAAGGAGGGC
TAGATCTTCACAAGAACTTTAAGATTTATATTGCTAAGAACGAATGGACTTTTGTATTGATTAGAACAGAGCTTTTACAA
TGTGAAAGGAGATTACAAATGTAAAAGTATAAGTGTGAATGAAAAGCTGAGTGAATGTGTCTTCCAAGTCGTCCTTGCTT
CCTTATATAGGTTTACGCACGTGGTAGCTCCGTCTGGGATCTACGGAGATTCTCCTGGATATTCGGCAGGTCAGTTCCGA
GATATCAGGTCCGCTCCTCGAATATCTCCCTGTTAGTTCCTAGGTTGTTACTCGCTTATCTCCCTTCATCAGGTGATCAG
GCTTATCAGGCCCAAATACCCTTTCGCGTATGTGGGCTCATCAGTTGCGCAGGTCCTCTACTTGGTGGGCTTGGTGGGTT
TAGTGGGCTGGCTTGGTATCTTCGCAGGTGGATTCTTGGAGGGAAATCCAACTCCAACATTTACCCCCAAGCCCATTGAA
TGAGTAGGCGAACTGGATGCGCGGACATCTTAGTCTGGTAAGATTGCGAAAATATTTTAGATGAGGTGATAGATATGATA
AGATCAGTCGGTTTTGAGGATAAACTAAATAAAAACGATTTAATTTCAGGTTCCTGAACCGAAAGATATTGAGTAGATAC
GCAAGATAAGTCGCTGTTGACATGGACGGCTGAGATGGAGCGTCTCTTCAGGGCACCACATCTGACGGCCCAGATCAGAC
GCTGGGAAGAGATCTCTGCAATCTCGAAAACCGTGGTGATGATGGCTTCTTTATGTCGGCCGCAGTGACCGCAACTCAAA
ACAGTCTAAATGTTTCCAGCAAATTTGCCTCGGCCTCTCATCCTTCACTCCCTGAGATTAATATCGGGACCTCTGCTGCA
GCGGATCGGGCAGATAACAATCAGGTCGCTCAGGTCTCTGAGCCATCTGGAGCTGTTCGTGCTGATGGTGCACTGACTTC
TCCGAAGAGAGCTCGGATCCTACCGGAGGTGCGCCCGGCAGCTGAGCTGTTCGTGCTGATGGTGCACCTGCGGCAGCTAA
CCCGGAGGCAGCTGTGTCCGCAGACAGGCGGTCATCTGGTAGGTCCCAAGGCAGAGGCCGAGGATCAAGAGGTTGGGGCA
GGTCTTCCTTTCAAGGTTTGAACCGGTCTCAAGAAGTGAGGTAGAAGTCCAATTCTGGTGGAGGGTCAGCGGGAAGCAGG
CCCTTCCATTGGTCTTACACTCACGACCGTGATCATCCGATCGTCGAAGACGAGGCTGGGTTGGCGAATCTGCTTCGCCA
CATCAAAGGGAGGAACTGCTAGGTTCCCGATGTGAAGAACATGGCCAAGGCGGCGGCTTATGCTGACATGATGGCGAACG
AGGGCAAGGTAATAATCGATAACTGCCTCCTTCTGATTCC
>AT2G12462.1 | chr2:5047583-5050582 REVERSE LENGTH=3000
ATCTTGAGTATAAATTGTTTTCGTTTCGTTTTGCGAAAATGGATGTAGCTACTTATATATGTGTGGGTAATCAAAAATAA
AAACACTATTACCTTCTCTAATTTTTTTTTTTAAATGGTACTCTTATCTTTAAATTTATTTTGTTTGTCATGGGAGAATA
TTCATTTACACCCACACCACATCTCCACTCAAAGAACTTGAACGAAGCCACCGTCCAATACTGTAGATTCTCGCCAGAAC
AAGATATCTGGTGAGTCTGGACGACGCGAGCCGAACAAGATGGTGATCCAAGATCTGTTGTCATCTCGCCACCGTAGAGT
CGTTTTAAGAAGGAGGAAGAGATCCGATCTTGCCTTTGACGAGGAGATTAATGCTCGGCCGTGAGAGAGAGAAACAGTAG
GGAGTAGAAAAAAAGACCTTCGACGTTGACATAGCTTCACCAGATCTGAATATACCTCCCCCATCGACAGAGATCCCGTG
AAACCTTCAGAATTTATGGTCCTAATTCTAACTGTTTGCCTCTCTCAGATCTCACTTAGATTTCCGTCTTCCACTCCGCA
TCGCTACATCGATGGTGGAGCTCTTAGCGTCGGAGTCGGGCAGACACTTCTCCATCCACAACTCCCTTGATTATGGTCAG
ATTGCTTTGCCGGAGAGATGTTACAAGTTACAGATGAAGAACCATGAGCCTTTGGGCCCTCATCATCGCTGGAATCGATG
GAGAATCCGACCACCGGTGTAGGAAATTGTGATCAGAAGAAGAACAAAGTTGAGAGAAAAATCACCGCGAGTGAGATCCA
CGTACACGACTTCTCTCAATACAATTTTACTTTCCTACACCCTCACCCACATCACATTTCAAACAGGGTACGAAAAAAAA
ACACTAAAAAGAAATATAAATAAATCTTATTATATAAAGTAGGGTTTTCAAAGTTAATAACTCATAAGATTGTGTCACAT
GACAAGTCTATCAATCAGATAATGACATCTATCAGAAATTTTTTAAACTTTGTTATTTTCCCTTGAAGAAATAAAAAAAA
AAAAGAAAAAGCAAATTTACATATACTAATTTATGTCTATATCTAATTTTTGTTTTAACCAAAAAGAAAATTCACAAATT
TGTTTTTATATGTGTTATTGGTCAATTAAATTTAGCATGTATTAATTTTTTTTAAAATCATTTAGTATGAATAATAGCTA
TTTAAAAGGCCATAGAAGTTTAAAATAAAAAATATTTTTTTTAATATTAATTTAGTTGGATAAAATTGTATCTTTCATTG
TAATATAGTGTTTTGATTCGTTAAGCTAAAACACACAAAAAAAAAACTTAATGAGCTTATAAGAAATAATTTTTTGGATA
CTTATGTTCTATTCTATCAAATTTAATGCATCATATGATGGAAGGGATCACATACTTTGATGTGATAATGCAAACTTATA
CTAATGTTTTATTCCTTGAATTTAAATCATGTAGTAATAAGTGAAAACATAAATTATTTGGGAAAATTGTTTATATGATT
AACTTTTCAAAAACTTAATGAGAAGTTAGTATACGAGATTACACAATATATAAAGTATAGATTTTGAACATGTTTTTCCA
CATATTTTAATTTGTGAATTTTTCTGTTTATCTTTATCAATTATATTTTCTTAGTTGTTAATTATTTTTAGTAATAACTA
AGATATAGATTTGATCAGATATAATTATGATATGAAATTGTTATCACTTAAGATAAAGTGTGTAGAGTTAATATCGAGTT
TACTATGATTAAATAAATAGTTAAGCTGTATTGTACAATTAAATGTGTAAGATGAAAATTTGTATTAATTACTAAATAAA
ATATAGAAACAGTGTGTGAGTTATTATTTAGAATTGAAATATCATCAATAATATTAAGTATATAGAATTAAAGTATATAA
TAAAAATTATTATAAAATAGAATGCATAATATTATAAAGTTAAATATCAAAATTCAAATACTAACAATAAAATTTATATC
TTACACACGTCTTTTTAGGTGAGCCTTATCTAGTCTTTATATAACTCATGATATATATTAATTAAGTCATAGCAAATACT
AATAGCAAGAACATTGAGCGGGATGAACTAGGAATGTTTATTGTCTGGTGATATTCTATTAATTCGAAACATACACCGTC
CTACTAAAGATCTTGTGGGTTCTGAAATCCACACTAGAGATTTGTAATTGAGACTATGAGAAAGGAGGGCTAGATCTTCA
CAAGAACTTTAAGATTTATATTGCTAAGAACGAATGGACTTTTGTATTGATTAGAACAGAGCTTTTACAATGTGAAAGGA
GATTACAAATGTAAAAGTATAAGTGTGAATGAAAAGCTGAGTGAATGTGTCTTCCAAGTCGTCCTTGCTTCCTTATATAG
GTTTACGCACGTGGTAGCTCCGTCTGGGATCTACGGAGATTCTCCTGGATATTCGGCAGGTCAGTTCCGAGATATCAGGT
CCGCTCCTCGAATATCTCCCTGTTAGTTCCTAGGTTGTTACTCGCTTATCTCCCTTCATCAGGTGATCAGGCTTATCAGG
CCCAAATACCCTTTCGCGTATGTGGGCTCATCAGTTGCGCAGGTCCTCTACTTGGTGGGCTTGGTGGGTTTAGTGGGCTG
GCTTGGTATCTTCGCAGGTGGATTCTTGGAGGGAAATCCAACTCCAACATTTACCCCCAAGCCCATTGAATGAGTAGGCG
AACTGGATGCGCGGACATCTTAGTCTGGTAAGATTGCGAAAATATTTTAGATGAGGTGATAGATATGATAAGATCAGTCG
GTTTTGAGGATAAACTAAATAAAAACGATTTAATTTCAGGTTCCTGAACCGAAAGATATTGAGTAGATACGCAAGATAAG
TCGCTGTTGACATGGACGGCTGAGATGGAGCGTCTCTTCAGGGCACCACATCTGACGGCCCAGATCAGACGCTGGGAAGA
GATCTCTGCAATCTCGAAAACCGTGGTGATGATGGCTTCT
>AT2G12465.1 | chr2:5052525-5055524 REVERSE LENGTH=3000
TATAATCCAATATATGTATTGCTATATCAATAATGTAACAAGTTTTCATATTGTTTTTTGATATTATGTATAAGAGACTC
AAAGCATAATACAAAAAAATACCAACACTATGTTATTTTGTTCAAACTCGAGCAATTTTCTGGTAATCTTAATTAAATCT
TAAAAGAAGAATATACACCACAAGAAATATTGAAATCTACTACCTCAATATATTACTGATCCATCAAGTTTTTCCATACG
AAACAGGTTATTTTAGTTAATTTTTTGAATATTTATAATTTTGTCCTTGAAGACATCGAAGTCAATTGCTTAAGACATTT
TTAGTGTATAAATATAAAATTATATTTACAAAAAACTGTTTTACAACAAGTTAAAGTTTTAAATAATTTTAGTCGAACGA
TATACAGTTTAAATAGAGTCCATCATCGGTCGATCTAACCCATAAAATGATAAAATATTTATATAATACATATCCGGTAG
TGATATTGGCTACTAACAAGGTAATAAGAAAGTATGGTCTACGACATTAACCAAATTCAATATATACGTAAATATGCAAG
CAACCAGACGAAAATTCTAAATGCGAGCTTGATTTTTGATTGGTTAATAGGTCCATATCCACCATTCTAAGATAACCTAT
CAATCAATAGATTGAGGGTTAAGTAATTTGACTCATTAAAAAAATACATCTTATCCGTATAAATAATTTCAATTTAAAAG
CATTAAAATTTCGTAAGATCTATTTTAAAGTTTTGATTAAATTTTGAAAGAGAAATTTTATGTTAAAATCTGTGTAAACA
ATAAATAATATCACACTAGTTTATCAAATGTAATTAGTTAAGAACGATTCTCTTTATTTTCTTTGACTATAATCTGAAGG
AAATAGTAAATTGCAAGATTGTTTTTCCCTTTTTACAGTTGGATGTTATATGGCGAATGAATGCATTTATTAAAAAGATG
TTATACTTTTTCTAATTTATCCTAATTTTAAACATTAACTTAATTACTCCGAAAATGTTTATCTTATTTTCCTCACTATC
CTCTGAGTCGTATTTTTTGTCCATTGCTCCGATAGAACATCTGATATTAATGTCTTATTATCAATATCATACGTACTCCT
CACTTTTCTTAAGTATGCATATGTTTTTATATCCTTTTTATATATGATTGTGAATATTAGCGTAATGATTATTGACTTAT
TGTTTAATAGGTTTTGTTATAAATCACAATTCACAATTTGCAAAGTAGTCATTTTTTACTATTTGATTCGTACACTTGAA
TCTGTACAATATTTTTAGTGTACAAATATAAGTGTACGCTGTGTATATTTACATACATCTATACACTAAAAGTGTACGAA
TCAACAGTGAAAAAGTGACTACTTTGCAAATTGTGAATAGTAAAGTGACTACTTTCCCAATTATATTGTATACTTTGTAC
AAACATGTATATTGTATACTCTACATAGCCAGTGCAATGTACAAATTAAAATCGTTTAGCCATATACGCGCAAAAACATG
TATATTGTATACTCAGTACAGCAGTGCGGCGTACAAAATAAAAGTTAATTAATTGTATCGACTACTGATAAAATGTATGT
AATATATTAAAATTATTAATAAAATGCATATAAAATTATAGAGAAAAATACATAAAATTTTATGTATATGAATTAGTTTA
GAAATTAAAGTTATATTGATAAGCATTTCAATTATTAGATTGGAGGGGTTGTTAAAAAGAAAGAAAAAAATATATATAAT
AAAGAAATAGAGATAGAGATATTGAATCTAAAAGCCCTCTCTGGTAATTTCCAAAAATTATTCCCTGCCCCACACGAACT
GCTATTAGATATCCGCCTATTACACAAAAAGCAAAATGACCTCTTTCTCTAATATTGAATAGTGAAGTTACTACGTTCAC
AATTATATTTTGAAAAGTGAATATATTTCCAACTTACTCTAAACAATAATATTAGTTTTTTAAACCGAATAACCAAAAAT
CCCCAGAGTATCAAAACAATACCCAGAAAAAAAATCCAAAAATACCTAAAATATCCAAACATATCCGATAATATCCGAAT
GAATCATAAACTCCAAAACTGAAAGAACCCGATCTTAACAAAAATATTTTGGTAGTTATATAGTTCTTAAAATCTAAAAC
CCAAAAAAATAACAGAAGCGAATACCAAATGTGAGACGTACTAAAATCTCTTATCTCACTAACATTGGGCCTGAAAGCCC
ACTAATCTCAAAAAATGAACTGCTCTAAACCATGTCAATCGAAACTGAATTATTTTTAGTAAAGATAACCAAATGGATTT
TCAAGAGAACCAAAACTGAACCAAATCACCTAGTTACAATTCAGTTTGTTTTTTTTTTCTTTCCAGGAAACGTTATTATG
CCCACCCATACAGAGAACCCATAACAAGATAAGCATGTGAAAGACAGAGACTAAAACGAAGCATATTCACCAAATCAAGT
GAAGCTGAAGACAACGAGAAAGAGAGGAGAGAGGCATATAGGTAGAGGTTGGGTTAAAGACAGGTACCACAACTTGGGGC
TACCACTTTAATGGATCACTTTCGGCCAATAAATTGGGGAGTGGAGCATTGACTACTGTGCATCTGCTCTACCAAATTAA
TTTGTTGATTAGTTATACATTGTGGTCCATGTTTTATGGGTTATAGTTAGTTTTTTAAGAGCTGGATAGAAAGTCTTTCA
GGATTTATGTTTAAATGGAACCAATATAAAAACTTGCGGTCCGTTAATTGCGAAAAGTACCAAATAACATGATTTTTTTT
TTCGTTATTTTACTATATTATGAATTCTCGCTTGTACCTTACAAAAGAAGTTGTTTAATCCGTTGATCTTAGAGAATTTT
TTGGAAGAGAAACAAATATATTGAATCATAATTTTGATGACGGAAGCAAATGATTTGCATAATTTGGTTCTCGGTCAAAA
TTCATTATAAGTTGGAAAGTATGGAACTACTTGATTAGAA
>AT2G12475.1 | chr2:5065490-5068489 REVERSE LENGTH=3000
TCTAATCACAGATATGTATCCGGTTGACAAATAACATCATTTGATTCATTGGTTTTGACCATCAATCAATAAAAAGAGAT
CGAGATTGAAATACACAACCCCTACTAATTAAAATTAGCTTGATTAAACTGGAGTTAGTATTTTGATTACATCATAACAA
ATATCGAAATATGAAATAACAGATAATGGGATCATTACTTTGACGTCTTTTGTTTAGTGTATTTTGTAAATTAATTGCCT
TGGTTATGTATAGTGATGTTAATTTGGGTTTTAACTGGACATTTAAATCAGAACAAATGCCCATTTAAACTCATTTAGTT
CAAATAGTGAAATAAAAGAAACCCAAATTAGACCATTTAAGACGTGGGGCCCTGTTAGCCTATTTATGTATGTATGTATG
TTTTATGCAAAAATAAGTCTCACACAAAAAGTTAATGTCGCTTAAGTCATTCAATGAGATCAAAGGTGCTATAAGAACAA
CAGGAGTAGCTCTCTATTTTGATTTTTTTGAGAATGAATACATGGGTCTAAATTGGTATATGAGTTTAAATGGGCAACCC
TAATAGACCTTCAAGTTAAATGGGTTTAAATAGGGTGGATTTTAAATGGGTCAGGCTTTAAATGGGACGGACCTAAATGG
GGTGGGCATGCCCATATTAACATTACTAGTTATGTAGAAAGAGTTTTAGGTGAAGAGAGTATTTATGAGTATGATTTTGT
GCATATTCTGCCATCACATAATTCTTCAATCGGTTTTAGCACAACTTATTTCCCTTTTTTGCTGGAACATTTATTTCATA
TGAATCTTTTTAAGAATACCAAAAAATTCAAGATACTTGGAAACCTTAATGTATTTGTAAAATCAAGACGTGAATCATAT
AGTTCTCGAATACTACGCGAAGACATAATCATGGGCAATAACCGAAGCGAAAGTACCAAATTGGAATATTGTCACAACTA
TGAAACACATGTAAGAAATAAAAGCTTCTATTTGGGATAGCTTACCGAATTTTGAACCTAAACTGTCTCTCTTCTTATTT
AAGCAATTTAAATATAGAGAATGGGTAGGCATTCTGTTTTAGATTATGTAATCCGGTTTCTTTTATCCGGTTTACTGTAA
TTATATTAGTGGTTTACTTTGGTTTAGTCTTATGTATATAAACACTTTTGTATCATTTTATGATTAATGAGAAGATTAAT
TCATTCAGATTATTTCTCTAATATGGTATCAGAGCCACTCCGTAACAAACTTTCTCCGGTGACTTGTACGGTGTGCGATC
TTCTCTTCTCCGGTCATCTCTCGATCGAATTCTTCCGCATTCTTCTCTTTCTCTCATCGGTTCGATTCTCATTCTCAATG
GCGAAGAAAGGAATGAGAACGCGAGCTCGATCTGCTTCAACACCTCCGACTTCTCCGATCGCTTCGAAACGAGCTCAATC
TCCAAATCCATGACATTCTAGAGCTGTTGCAGATGATCGAATAACTTTCGGAAGCTACATTACTCGTGACTCAGTTGAAA
GAATCTCCTCTGGACTTGAATCCTTCGACAACTCTCACAGTCCTTTCTTCTTACACCCCGGTGATCATCCATGTTTATCT
CTTGTTTCTCACAACCTCGATGGATCTAATTACAATAGCTGGAGTGTTGCGATGACGATTGCTTTGGAATCAAAAAACAA
ATGGAGTTTTATTGATGGATCTTTGCCTAGACCTGCTGAATCAGAACCTATACACAAAATCTGGAATCGTTGCAATAGTA
TGGTCAAATATTGGCTTCTTAATGTGGTTAATCAAGAGATCTATGATAGTATATTGTACTTCAATGATGCAGCTGAAGTT
TGGATTGATTTGATAAAGAGATTTCATATCAGTAATTTGCCGAGAAAGTATCAATTGGAACAGGACATACGGTCATTACG
TCAAGGAGCTTTGGATTTATCAACATATTATACTAAGATGAAGACCTTATGGCAGAAGTTAGCCAGTACAAAGTCACAGA
AGAGATGCAAATGCAATGGTGGGAAGGTTGAAGAATTGTTAGAGGATACTGACACTAGCAGAGTTATACAGTTTCTTATG
GGATTGAATGAATCTTATGCTAATGTTCGTGGTCAGATAATCAACAAGAAGAATAGACCAAGTCTGAGTGAAATCTACAA
CATGCTAGATCAAGATCAAAGCCAGCGAAATGTGAACTCTGCAACTAAAAGTTTTGTTGGTGCATCTCCATCTCCCTCTG
CATTTCAAGTCTCTGCGTCTAATCCTGCTTCAGTTTGTGAAGGAAGTGTTAATGCAACTAATTTTCAACAGAGACCTCGT
CATGTTTGTACTCATTATGGAGCTATTGGTCATCTTAAAGAAAGGTGTTATAGACTTCATGGTTATCCACCTGGATGGAC
AGGGAAGAAGAAGTCCTTTTCATCATCACCACTCCGAGTACAAATGTCACATCTCTGGATTCTTCAAGCATTACTACTTC
AGTATGTAAAGCTTCAGATCTCCTTGGGAAAGATTTGAGTATGGATCAGCTTCAAGATATTATTTCTTACTATAGTTGAC
AGCTTCGCACTTCTAGCATCACTCCTACTCTTGCAATTTCCCAAGCTTCTACTTCTACTTCCGTGCCAAATATCAAACCG
ATATCTGGTACATTTCTGTCACTTTATCCCTCTACCTATTATCACATGCTTACTTCTTCCAAATCTGAAATTGGTATCTC
TACTAGTTCTTTGGTTATAGATTCGGGAGCCACTCATCATGTGTCAAACAATAGAGATAGGTTCTTAGATTTCCTAGCAC
TAGTCAATACCTTTGTCAACTTACGTAATGGAAACATAGTGAGCATTGTTGGAATAAGTTCTGTGCAGCTTAGTCAAAGC
ATTTTATTACATGATGTGTTGTTTATACCTGAATTTCGTTTCAATTTACTTAGTGTCAGCATGTTAACAAAAAAAAAAGG
ATTCATTGTCAGTTTCACTTCCACTTCTTGTTTCATTTAG
>AT2G12480.4 | chr2:5066795-5069794 REVERSE LENGTH=3000
AAGAGAAGATATCTCTTTGAGTAAGTTGAGATAGAAACATATTAGGGTTTGTGTAATAATGAACCGTGAACCCCACGGAA
CTATTTTTATATACTGCCAAACATTGCGATGAGAATATAGTATTTCTCATAGATTATTAGAGTGTGATTGTATCAATATT
ATTTGTTACTTATATGATTTCGATAAATGATGAATCTTATCATTTTCGTTTGGACGTTTCATACGCTTATTACATATTAG
ACATAGCTATCTCTAGATTATATGATGATTTATGATATTGGTTTCATTTCATAGTTGACTACAAGGGGATCCTTTCCGGG
ATTTTGGCCTTAGACAATATAATGAAATAAATTGCAAGATTTTTTTGGCCTTTTTTTTTTGGAAGAATTGGATAGTTCTG
TAACGAAGGAATGCATTTAATATAATTTAAATAATTTTTCAGTTTATCCTAATTTTAAATATTAACTAAATATAGTTCTT
GGAATTATATATCAACTAAATATGATATACTTAGGAGGTTATTTACATCTTATCCTTAAAATTAATTTCAATTTATAGAA
CCTTTTTTTGGTAGGGTTCAATTTATAGAACCTTAACATTAGTAAGGACTATTTTAAAGTTTTTTTTACTAGATTTTGGA
AAAACAACTTTATGTTTTAACAATATGTAAAAAAATATATCACATTAGACAAGTGTATCATATATACATTCAAACGTAAT
TATATTAGGTAAGAAAATCAATCTCTTTATTTTCTTTTGATTATAGAAATCAAGGAAATTAAATATCAAGATTTGTTTCT
CTTTTACAAAAAATAAATATCTTTAGGTATGTTGGTGTTATCATATATATAAACATATGTAGTACATGAGAAAAACAAAG
CGAAGATCAGTCTATTACAAAACTCAAAATAAAAATAGAAGCAAAAAATCATAGAAACAAAATGGCTATCAGCAAGAAAA
TGTTAACCACATTTGTCCTCACTATCCTCTTAGCCGTATCTTTTGTTCATTGCTCCGATAGAACTTCTGGTATTAGCTTA
TTATCATACTACTCACCTTTTTTGTTTAAATATGCATATGTTTTTGTATCCTTTCCATGATTGTGAATATTGGCTTAATG
ATTCTTGTTTAATAGGTGTTGGTATAAATCAAGAGTATGCAAAATGCTACGACCTAGCTGATTGTCAAAAACCCAAAGTG
GACGATGCCGCATGCGAGAGGTTTTGTGGAGCTAAAAGCTTTTTATTATATGGTAAATGTGATACTGCTACCAACAAATG
TTGTTGTAAGTCTAAGACGAAATAATCTAATCACAGATATGTATCCGGTTGACAAATAACATCATTTGATTCATTGGTTT
TGACCATCAATCAATAAAAAGAGATCGAGATTGAAATACACAACCCCTACTAATTAAAATTAGCTTGATTAAACTGGAGT
TAGTATTTTGATTACATCATAACAAATATCGAAATATGAAATAACAGATAATGGGATCATTACTTTGACGTCTTTTGTTT
AGTGTATTTTGTAAATTAATTGCCTTGGTTATGTATAGTGATGTTAATTTGGGTTTTAACTGGACATTTAAATCAGAACA
AATGCCCATTTAAACTCATTTAGTTCAAATAGTGAAATAAAAGAAACCCAAATTAGACCATTTAAGACGTGGGGCCCTGT
TAGCCTATTTATGTATGTATGTATGTTTTATGCAAAAATAAGTCTCACACAAAAAGTTAATGTCGCTTAAGTCATTCAAT
GAGATCAAAGGTGCTATAAGAACAACAGGAGTAGCTCTCTATTTTGATTTTTTTGAGAATGAATACATGGGTCTAAATTG
GTATATGAGTTTAAATGGGCAACCCTAATAGACCTTCAAGTTAAATGGGTTTAAATAGGGTGGATTTTAAATGGGTCAGG
CTTTAAATGGGACGGACCTAAATGGGGTGGGCATGCCCATATTAACATTACTAGTTATGTAGAAAGAGTTTTAGGTGAAG
AGAGTATTTATGAGTATGATTTTGTGCATATTCTGCCATCACATAATTCTTCAATCGGTTTTAGCACAACTTATTTCCCT
TTTTTGCTGGAACATTTATTTCATATGAATCTTTTTAAGAATACCAAAAAATTCAAGATACTTGGAAACCTTAATGTATT
TGTAAAATCAAGACGTGAATCATATAGTTCTCGAATACTACGCGAAGACATAATCATGGGCAATAACCGAAGCGAAAGTA
CCAAATTGGAATATTGTCACAACTATGAAACACATGTAAGAAATAAAAGCTTCTATTTGGGATAGCTTACCGAATTTTGA
ACCTAAACTGTCTCTCTTCTTATTTAAGCAATTTAAATATAGAGAATGGGTAGGCATTCTGTTTTAGATTATGTAATCCG
GTTTCTTTTATCCGGTTTACTGTAATTATATTAGTGGTTTACTTTGGTTTAGTCTTATGTATATAAACACTTTTGTATCA
TTTTATGATTAATGAGAAGATTAATTCATTCAGATTATTTCTCTAATATGGTATCAGAGCCACTCCGTAACAAACTTTCT
CCGGTGACTTGTACGGTGTGCGATCTTCTCTTCTCCGGTCATCTCTCGATCGAATTCTTCCGCATTCTTCTCTTTCTCTC
ATCGGTTCGATTCTCATTCTCAATGGCGAAGAAAGGAATGAGAACGCGAGCTCGATCTGCTTCAACACCTCCGACTTCTC
CGATCGCTTCGAAACGAGCTCAATCTCCAAATCCATGACATTCTAGAGCTGTTGCAGATGATCGAATAACTTTCGGAAGC
TACATTACTCGTGACTCAGTTGAAAGAATCTCCTCTGGACTTGAATCCTTCGACAACTCTCACAGTCCTTTCTTCTTACA
CCCCGGTGATCATCCATGTTTATCTCTTGTTTCTCACAACCTCGATGGATCTAATTACAATAGCTGGAGTGTTGCGATGA
CGATTGCTTTGGAATCAAAAAACAAATGGAGTTTTATTGA
>AT2G12480.1 | chr2:5066795-5069794 REVERSE LENGTH=3000
AAGAGAAGATATCTCTTTGAGTAAGTTGAGATAGAAACATATTAGGGTTTGTGTAATAATGAACCGTGAACCCCACGGAA
CTATTTTTATATACTGCCAAACATTGCGATGAGAATATAGTATTTCTCATAGATTATTAGAGTGTGATTGTATCAATATT
ATTTGTTACTTATATGATTTCGATAAATGATGAATCTTATCATTTTCGTTTGGACGTTTCATACGCTTATTACATATTAG
ACATAGCTATCTCTAGATTATATGATGATTTATGATATTGGTTTCATTTCATAGTTGACTACAAGGGGATCCTTTCCGGG
ATTTTGGCCTTAGACAATATAATGAAATAAATTGCAAGATTTTTTTGGCCTTTTTTTTTTGGAAGAATTGGATAGTTCTG
TAACGAAGGAATGCATTTAATATAATTTAAATAATTTTTCAGTTTATCCTAATTTTAAATATTAACTAAATATAGTTCTT
GGAATTATATATCAACTAAATATGATATACTTAGGAGGTTATTTACATCTTATCCTTAAAATTAATTTCAATTTATAGAA
CCTTTTTTTGGTAGGGTTCAATTTATAGAACCTTAACATTAGTAAGGACTATTTTAAAGTTTTTTTTACTAGATTTTGGA
AAAACAACTTTATGTTTTAACAATATGTAAAAAAATATATCACATTAGACAAGTGTATCATATATACATTCAAACGTAAT
TATATTAGGTAAGAAAATCAATCTCTTTATTTTCTTTTGATTATAGAAATCAAGGAAATTAAATATCAAGATTTGTTTCT
CTTTTACAAAAAATAAATATCTTTAGGTATGTTGGTGTTATCATATATATAAACATATGTAGTACATGAGAAAAACAAAG
CGAAGATCAGTCTATTACAAAACTCAAAATAAAAATAGAAGCAAAAAATCATAGAAACAAAATGGCTATCAGCAAGAAAA
TGTTAACCACATTTGTCCTCACTATCCTCTTAGCCGTATCTTTTGTTCATTGCTCCGATAGAACTTCTGGTATTAGCTTA
TTATCATACTACTCACCTTTTTTGTTTAAATATGCATATGTTTTTGTATCCTTTCCATGATTGTGAATATTGGCTTAATG
ATTCTTGTTTAATAGGTGTTGGTATAAATCAAGAGTATGCAAAATGCTACGACCTAGCTGATTGTCAAAAACCCAAAGTG
GACGATGCCGCATGCGAGAGGTTTTGTGGAGCTAAAAGCTTTTTATTATATGGTAAATGTGATACTGCTACCAACAAATG
TTGTTGTAAGTCTAAGACGAAATAATCTAATCACAGATATGTATCCGGTTGACAAATAACATCATTTGATTCATTGGTTT
TGACCATCAATCAATAAAAAGAGATCGAGATTGAAATACACAACCCCTACTAATTAAAATTAGCTTGATTAAACTGGAGT
TAGTATTTTGATTACATCATAACAAATATCGAAATATGAAATAACAGATAATGGGATCATTACTTTGACGTCTTTTGTTT
AGTGTATTTTGTAAATTAATTGCCTTGGTTATGTATAGTGATGTTAATTTGGGTTTTAACTGGACATTTAAATCAGAACA
AATGCCCATTTAAACTCATTTAGTTCAAATAGTGAAATAAAAGAAACCCAAATTAGACCATTTAAGACGTGGGGCCCTGT
TAGCCTATTTATGTATGTATGTATGTTTTATGCAAAAATAAGTCTCACACAAAAAGTTAATGTCGCTTAAGTCATTCAAT
GAGATCAAAGGTGCTATAAGAACAACAGGAGTAGCTCTCTATTTTGATTTTTTTGAGAATGAATACATGGGTCTAAATTG
GTATATGAGTTTAAATGGGCAACCCTAATAGACCTTCAAGTTAAATGGGTTTAAATAGGGTGGATTTTAAATGGGTCAGG
CTTTAAATGGGACGGACCTAAATGGGGTGGGCATGCCCATATTAACATTACTAGTTATGTAGAAAGAGTTTTAGGTGAAG
AGAGTATTTATGAGTATGATTTTGTGCATATTCTGCCATCACATAATTCTTCAATCGGTTTTAGCACAACTTATTTCCCT
TTTTTGCTGGAACATTTATTTCATATGAATCTTTTTAAGAATACCAAAAAATTCAAGATACTTGGAAACCTTAATGTATT
TGTAAAATCAAGACGTGAATCATATAGTTCTCGAATACTACGCGAAGACATAATCATGGGCAATAACCGAAGCGAAAGTA
CCAAATTGGAATATTGTCACAACTATGAAACACATGTAAGAAATAAAAGCTTCTATTTGGGATAGCTTACCGAATTTTGA
ACCTAAACTGTCTCTCTTCTTATTTAAGCAATTTAAATATAGAGAATGGGTAGGCATTCTGTTTTAGATTATGTAATCCG
GTTTCTTTTATCCGGTTTACTGTAATTATATTAGTGGTTTACTTTGGTTTAGTCTTATGTATATAAACACTTTTGTATCA
TTTTATGATTAATGAGAAGATTAATTCATTCAGATTATTTCTCTAATATGGTATCAGAGCCACTCCGTAACAAACTTTCT
CCGGTGACTTGTACGGTGTGCGATCTTCTCTTCTCCGGTCATCTCTCGATCGAATTCTTCCGCATTCTTCTCTTTCTCTC
ATCGGTTCGATTCTCATTCTCAATGGCGAAGAAAGGAATGAGAACGCGAGCTCGATCTGCTTCAACACCTCCGACTTCTC
CGATCGCTTCGAAACGAGCTCAATCTCCAAATCCATGACATTCTAGAGCTGTTGCAGATGATCGAATAACTTTCGGAAGC
TACATTACTCGTGACTCAGTTGAAAGAATCTCCTCTGGACTTGAATCCTTCGACAACTCTCACAGTCCTTTCTTCTTACA
CCCCGGTGATCATCCATGTTTATCTCTTGTTTCTCACAACCTCGATGGATCTAATTACAATAGCTGGAGTGTTGCGATGA
CGATTGCTTTGGAATCAAAAAACAAATGGAGTTTTATTGA
>AT2G12480.3 | chr2:5066795-5069794 REVERSE LENGTH=3000
AAGAGAAGATATCTCTTTGAGTAAGTTGAGATAGAAACATATTAGGGTTTGTGTAATAATGAACCGTGAACCCCACGGAA
CTATTTTTATATACTGCCAAACATTGCGATGAGAATATAGTATTTCTCATAGATTATTAGAGTGTGATTGTATCAATATT
ATTTGTTACTTATATGATTTCGATAAATGATGAATCTTATCATTTTCGTTTGGACGTTTCATACGCTTATTACATATTAG
ACATAGCTATCTCTAGATTATATGATGATTTATGATATTGGTTTCATTTCATAGTTGACTACAAGGGGATCCTTTCCGGG
ATTTTGGCCTTAGACAATATAATGAAATAAATTGCAAGATTTTTTTGGCCTTTTTTTTTTGGAAGAATTGGATAGTTCTG
TAACGAAGGAATGCATTTAATATAATTTAAATAATTTTTCAGTTTATCCTAATTTTAAATATTAACTAAATATAGTTCTT
GGAATTATATATCAACTAAATATGATATACTTAGGAGGTTATTTACATCTTATCCTTAAAATTAATTTCAATTTATAGAA
CCTTTTTTTGGTAGGGTTCAATTTATAGAACCTTAACATTAGTAAGGACTATTTTAAAGTTTTTTTTACTAGATTTTGGA
AAAACAACTTTATGTTTTAACAATATGTAAAAAAATATATCACATTAGACAAGTGTATCATATATACATTCAAACGTAAT
TATATTAGGTAAGAAAATCAATCTCTTTATTTTCTTTTGATTATAGAAATCAAGGAAATTAAATATCAAGATTTGTTTCT
CTTTTACAAAAAATAAATATCTTTAGGTATGTTGGTGTTATCATATATATAAACATATGTAGTACATGAGAAAAACAAAG
CGAAGATCAGTCTATTACAAAACTCAAAATAAAAATAGAAGCAAAAAATCATAGAAACAAAATGGCTATCAGCAAGAAAA
TGTTAACCACATTTGTCCTCACTATCCTCTTAGCCGTATCTTTTGTTCATTGCTCCGATAGAACTTCTGGTATTAGCTTA
TTATCATACTACTCACCTTTTTTGTTTAAATATGCATATGTTTTTGTATCCTTTCCATGATTGTGAATATTGGCTTAATG
ATTCTTGTTTAATAGGTGTTGGTATAAATCAAGAGTATGCAAAATGCTACGACCTAGCTGATTGTCAAAAACCCAAAGTG
GACGATGCCGCATGCGAGAGGTTTTGTGGAGCTAAAAGCTTTTTATTATATGGTAAATGTGATACTGCTACCAACAAATG
TTGTTGTAAGTCTAAGACGAAATAATCTAATCACAGATATGTATCCGGTTGACAAATAACATCATTTGATTCATTGGTTT
TGACCATCAATCAATAAAAAGAGATCGAGATTGAAATACACAACCCCTACTAATTAAAATTAGCTTGATTAAACTGGAGT
TAGTATTTTGATTACATCATAACAAATATCGAAATATGAAATAACAGATAATGGGATCATTACTTTGACGTCTTTTGTTT
AGTGTATTTTGTAAATTAATTGCCTTGGTTATGTATAGTGATGTTAATTTGGGTTTTAACTGGACATTTAAATCAGAACA
AATGCCCATTTAAACTCATTTAGTTCAAATAGTGAAATAAAAGAAACCCAAATTAGACCATTTAAGACGTGGGGCCCTGT
TAGCCTATTTATGTATGTATGTATGTTTTATGCAAAAATAAGTCTCACACAAAAAGTTAATGTCGCTTAAGTCATTCAAT
GAGATCAAAGGTGCTATAAGAACAACAGGAGTAGCTCTCTATTTTGATTTTTTTGAGAATGAATACATGGGTCTAAATTG
GTATATGAGTTTAAATGGGCAACCCTAATAGACCTTCAAGTTAAATGGGTTTAAATAGGGTGGATTTTAAATGGGTCAGG
CTTTAAATGGGACGGACCTAAATGGGGTGGGCATGCCCATATTAACATTACTAGTTATGTAGAAAGAGTTTTAGGTGAAG
AGAGTATTTATGAGTATGATTTTGTGCATATTCTGCCATCACATAATTCTTCAATCGGTTTTAGCACAACTTATTTCCCT
TTTTTGCTGGAACATTTATTTCATATGAATCTTTTTAAGAATACCAAAAAATTCAAGATACTTGGAAACCTTAATGTATT
TGTAAAATCAAGACGTGAATCATATAGTTCTCGAATACTACGCGAAGACATAATCATGGGCAATAACCGAAGCGAAAGTA
CCAAATTGGAATATTGTCACAACTATGAAACACATGTAAGAAATAAAAGCTTCTATTTGGGATAGCTTACCGAATTTTGA
ACCTAAACTGTCTCTCTTCTTATTTAAGCAATTTAAATATAGAGAATGGGTAGGCATTCTGTTTTAGATTATGTAATCCG
GTTTCTTTTATCCGGTTTACTGTAATTATATTAGTGGTTTACTTTGGTTTAGTCTTATGTATATAAACACTTTTGTATCA
TTTTATGATTAATGAGAAGATTAATTCATTCAGATTATTTCTCTAATATGGTATCAGAGCCACTCCGTAACAAACTTTCT
CCGGTGACTTGTACGGTGTGCGATCTTCTCTTCTCCGGTCATCTCTCGATCGAATTCTTCCGCATTCTTCTCTTTCTCTC
ATCGGTTCGATTCTCATTCTCAATGGCGAAGAAAGGAATGAGAACGCGAGCTCGATCTGCTTCAACACCTCCGACTTCTC
CGATCGCTTCGAAACGAGCTCAATCTCCAAATCCATGACATTCTAGAGCTGTTGCAGATGATCGAATAACTTTCGGAAGC
TACATTACTCGTGACTCAGTTGAAAGAATCTCCTCTGGACTTGAATCCTTCGACAACTCTCACAGTCCTTTCTTCTTACA
CCCCGGTGATCATCCATGTTTATCTCTTGTTTCTCACAACCTCGATGGATCTAATTACAATAGCTGGAGTGTTGCGATGA
CGATTGCTTTGGAATCAAAAAACAAATGGAGTTTTATTGA
>AT2G12480.2 | chr2:5066795-5069794 REVERSE LENGTH=3000
AAGAGAAGATATCTCTTTGAGTAAGTTGAGATAGAAACATATTAGGGTTTGTGTAATAATGAACCGTGAACCCCACGGAA
CTATTTTTATATACTGCCAAACATTGCGATGAGAATATAGTATTTCTCATAGATTATTAGAGTGTGATTGTATCAATATT
ATTTGTTACTTATATGATTTCGATAAATGATGAATCTTATCATTTTCGTTTGGACGTTTCATACGCTTATTACATATTAG
ACATAGCTATCTCTAGATTATATGATGATTTATGATATTGGTTTCATTTCATAGTTGACTACAAGGGGATCCTTTCCGGG
ATTTTGGCCTTAGACAATATAATGAAATAAATTGCAAGATTTTTTTGGCCTTTTTTTTTTGGAAGAATTGGATAGTTCTG
TAACGAAGGAATGCATTTAATATAATTTAAATAATTTTTCAGTTTATCCTAATTTTAAATATTAACTAAATATAGTTCTT
GGAATTATATATCAACTAAATATGATATACTTAGGAGGTTATTTACATCTTATCCTTAAAATTAATTTCAATTTATAGAA
CCTTTTTTTGGTAGGGTTCAATTTATAGAACCTTAACATTAGTAAGGACTATTTTAAAGTTTTTTTTACTAGATTTTGGA
AAAACAACTTTATGTTTTAACAATATGTAAAAAAATATATCACATTAGACAAGTGTATCATATATACATTCAAACGTAAT
TATATTAGGTAAGAAAATCAATCTCTTTATTTTCTTTTGATTATAGAAATCAAGGAAATTAAATATCAAGATTTGTTTCT
CTTTTACAAAAAATAAATATCTTTAGGTATGTTGGTGTTATCATATATATAAACATATGTAGTACATGAGAAAAACAAAG
CGAAGATCAGTCTATTACAAAACTCAAAATAAAAATAGAAGCAAAAAATCATAGAAACAAAATGGCTATCAGCAAGAAAA
TGTTAACCACATTTGTCCTCACTATCCTCTTAGCCGTATCTTTTGTTCATTGCTCCGATAGAACTTCTGGTATTAGCTTA
TTATCATACTACTCACCTTTTTTGTTTAAATATGCATATGTTTTTGTATCCTTTCCATGATTGTGAATATTGGCTTAATG
ATTCTTGTTTAATAGGTGTTGGTATAAATCAAGAGTATGCAAAATGCTACGACCTAGCTGATTGTCAAAAACCCAAAGTG
GACGATGCCGCATGCGAGAGGTTTTGTGGAGCTAAAAGCTTTTTATTATATGGTAAATGTGATACTGCTACCAACAAATG
TTGTTGTAAGTCTAAGACGAAATAATCTAATCACAGATATGTATCCGGTTGACAAATAACATCATTTGATTCATTGGTTT
TGACCATCAATCAATAAAAAGAGATCGAGATTGAAATACACAACCCCTACTAATTAAAATTAGCTTGATTAAACTGGAGT
TAGTATTTTGATTACATCATAACAAATATCGAAATATGAAATAACAGATAATGGGATCATTACTTTGACGTCTTTTGTTT
AGTGTATTTTGTAAATTAATTGCCTTGGTTATGTATAGTGATGTTAATTTGGGTTTTAACTGGACATTTAAATCAGAACA
AATGCCCATTTAAACTCATTTAGTTCAAATAGTGAAATAAAAGAAACCCAAATTAGACCATTTAAGACGTGGGGCCCTGT
TAGCCTATTTATGTATGTATGTATGTTTTATGCAAAAATAAGTCTCACACAAAAAGTTAATGTCGCTTAAGTCATTCAAT
GAGATCAAAGGTGCTATAAGAACAACAGGAGTAGCTCTCTATTTTGATTTTTTTGAGAATGAATACATGGGTCTAAATTG
GTATATGAGTTTAAATGGGCAACCCTAATAGACCTTCAAGTTAAATGGGTTTAAATAGGGTGGATTTTAAATGGGTCAGG
CTTTAAATGGGACGGACCTAAATGGGGTGGGCATGCCCATATTAACATTACTAGTTATGTAGAAAGAGTTTTAGGTGAAG
AGAGTATTTATGAGTATGATTTTGTGCATATTCTGCCATCACATAATTCTTCAATCGGTTTTAGCACAACTTATTTCCCT
TTTTTGCTGGAACATTTATTTCATATGAATCTTTTTAAGAATACCAAAAAATTCAAGATACTTGGAAACCTTAATGTATT
TGTAAAATCAAGACGTGAATCATATAGTTCTCGAATACTACGCGAAGACATAATCATGGGCAATAACCGAAGCGAAAGTA
CCAAATTGGAATATTGTCACAACTATGAAACACATGTAAGAAATAAAAGCTTCTATTTGGGATAGCTTACCGAATTTTGA
ACCTAAACTGTCTCTCTTCTTATTTAAGCAATTTAAATATAGAGAATGGGTAGGCATTCTGTTTTAGATTATGTAATCCG
GTTTCTTTTATCCGGTTTACTGTAATTATATTAGTGGTTTACTTTGGTTTAGTCTTATGTATATAAACACTTTTGTATCA
TTTTATGATTAATGAGAAGATTAATTCATTCAGATTATTTCTCTAATATGGTATCAGAGCCACTCCGTAACAAACTTTCT
CCGGTGACTTGTACGGTGTGCGATCTTCTCTTCTCCGGTCATCTCTCGATCGAATTCTTCCGCATTCTTCTCTTTCTCTC
ATCGGTTCGATTCTCATTCTCAATGGCGAAGAAAGGAATGAGAACGCGAGCTCGATCTGCTTCAACACCTCCGACTTCTC
CGATCGCTTCGAAACGAGCTCAATCTCCAAATCCATGACATTCTAGAGCTGTTGCAGATGATCGAATAACTTTCGGAAGC
TACATTACTCGTGACTCAGTTGAAAGAATCTCCTCTGGACTTGAATCCTTCGACAACTCTCACAGTCCTTTCTTCTTACA
CCCCGGTGATCATCCATGTTTATCTCTTGTTTCTCACAACCTCGATGGATCTAATTACAATAGCTGGAGTGTTGCGATGA
CGATTGCTTTGGAATCAAAAAACAAATGGAGTTTTATTGA
>AT2G12550.1 | chr2:5118487-5121486 FORWARD LENGTH=3000
AGAGCGGGTCGTTCTGGAGAAAAGTTGGAGATAACGAATAATACCGAGTTGTTGCATTGCCAATCTTGGTTGGTATGCTT
GCTACCTTACTTAGTATGTTTAGTAGGATTTGCTATGCAGAAACTGATTCATGAGAGTGATATTATCTTGTTGCTTCTTA
GTTTAGGGGTTTTAACAAATTTTGGGGATTTTTTAACACAGCTTGACTTTTATATAACTACTATACCTTTTTAGTCCGTA
ATATTGAAGGTGCTTGTCTCTAAAATATTTCTGACTTGCCATGTTAATGTGGGTTAAAAAGCCAACTCAAATCCAGCCTA
CGAGAAAGCTGGCCAATAAAAACTAAAGTCGAATAACAAAAAATTAAGTGAGCACTAATTTATTTTAAAATTAAAGTAAT
GTTTATTTTATACAAGGGTGAAAAAATTGAGTTGTTGCTGAAGTAAGATGATATTGATGTGAGAACAATAGCTCAGAAGA
TGCAAATGAACTTTGCAAAGTATCGGGATATATACAGTGCTATCTGCTTTAGATCCAAGGTTACAATTTCAAATACTTAA
AGTTATATTTATTTCTTACAATGTTTTAATAGTTGATCGGACTTATTAGAAATCAAATAGGTTCACTATTTTATATCTAA
TTTTTTGATCATGTATCAAATGCATACGCAAATCATGTAATGGTAAAAGAATTGTAATAAATGAATAGGAAAAGATTTTT
TTTTGCCAAAAACAAAATGTATATATAGATATCAAATATTTATTCTCAAATCATTTTTTGTAATGTAATGTTAAATTAAA
TTCAGAAAAATATAAAAAATGGATCAAAAATTTTTTTTTATATAATATTCATTGTTTTTAAACTCGACCTGGATGGTAAA
CCGGACTACCTTCTGAGTCACGGGTCATTGGTTTGCTTGGGTTCGATCATAGATTAATTGATTAAAATTTATTTAATATA
TTTTATATTTACACATATTATATAGTTTTTATAAATGTAAAAATAAAAGTAATCATATTGTGTTTAACAAAATATGAAGT
TTAACAATAATAACAATGTGATTAAAAATTTTAAATCTAACTAAAGTATAAAACCGCAACAAATATTAAAACAACATACA
TAAATAAACTAATAAACATCGCGAATTCAAAACAAGTCAATATTTTTGGGAGATTTGTAAAACTACCCTTTTTTACTACC
CTTTTGCAACAATACCCTTTATCTTGTCCAATTCTAAAAAATACCCCTTCCATTTAACACAATGACCAAATTAACCTCAT
CTAATATGAACATGTAATTAGAAACTGAAATTTTCTCACCAAATTTTTGGCGCCAAAATTTATTTTTCCCGCCAAAAACA
AATTTCCGCCAAACCTTTTTCCGCCAAAAAAAAAATTCCCTCCAAATTTTTTTTCGTAACAAATTTTTTCTCAGCCAAAA
AAAATCTTTTAAAAATCCTTGTAAATTTTTTTGACGGGAAATAGATTTACATGGGATTTTAAAAGGGTTTTAAAAGATTT
ATAAGGGATTTTAAAAGAATTTTAAAATATTTACAAGAGATTTTAAAAGGGTTTTAAAAGATTTACAAGAGATTTTAAAA
GGGTTTTAAAAAATTTACAAGAGATTTTAAAAGGGTTTTAAAATATTTACAAGGGATTTTAAAATGAGATTTTAAAAGGT
TTTAAAAAGATTTACAAGAGTTTTTAAAGGGTATTCTTGTAAATTCTTTAAAAATCTTTTAAAAACCATTGTACATCTTT
TAAAACCCTTTTAACCCATTTAAAAATCTCTTATCAATCTTTTAAAACCATTTTAAAATCCCTTATAAATCTTTTAAAAC
ACTATTAAACCCTTTAAAAATTTCTTAAAAAAGCTTTGTAAATCTTTTAAAGCCCTTTAAAATCTGTTGTAAATAATTTA
AAACTCTTTTAAAACAATTTTAAACCCTTTTAAAATCTATAAAGAAAACCTTTGTAAATCTTTAAAATCCCTTGTAAATC
TTTTAAAACCCTTGTAAAATCCTTTGTAAATCTTTTAAAATCCCTTGGATATATTTTAAAACCCTTTTAAAATCCCTTGT
AAATATTTTAAAACCCTTTTAAAATCCCTTGTAAATCGTTTAAAACCCTTTTAAAATCCCTTGTAAATTTATTTCCCGCC
AAAAAATTCTTTTTTGCGGGAAAATTTGTTTGAAAAAAAAATTGGCGGGAATTTTTTTTTTCGAAAATTTTTGGCGAGAA
TTTTTTTTCGAAACTTTTTGGCGGGAAATTCTTGGCGAGAAATTCTTGGCGGAAAATTTATTTTGGAATATTTTAGGAGA
AAAATATTAATATTTCATTTGGTCAACCTAAAACCATTTCCAAATTGGGATAAAATGGTCATTAAAAATTTAAAGAGAGT
AAGAATGAAAAGGGCTAAAAAAAAGGGTAGAGTTGAAAAGGAGCATCATCAAAAGGGCATTAGAAAGAATTATTTCTAGA
TTCGAACCACTACTGTAATCCCGAGCTATAGCTCTTGTCTCATTGAGCTTGTATGGCTCACATTAAAAATTTATCCATCA
TATTGTGATGAATAAATCTTTTACATACATGAAAAAATTTCTATGTACGAACATAATTACAGAGACGAGAGACTGGTTTG
GTGACTCATGCATTCATCTCTAATGATCTTGATGGATCATGAAATCATCAAGATTCAAGTCCTCCTAAAAATAAATTGAT
ACACATGAACGTCGACACTTGATATCCAGATGTATATTTAGTTGAAAGTAGCTAGTCTTTATTTTTTATTTTATTTTTGA
TCAAACTTAGCATTCTATTAAAAATAAAAATTTAACCTCCATAAAAAGAGGATACATTAAAGCTACAAAGAGGTGAACCA
ACCAACAAAGCGATTGTGTAAGAAAGGAAACTAAAACTAGCAACAAAGCTCAAATAGAGACTTAGGGATAAGGCTGAACT
CACGAGTTCTGCCTTAGTAGAATCTTAACGAAGGCCATCG
>AT2G12646.1 | chr2:5164179-5167178 REVERSE LENGTH=3000
CGTACTCTTTTCTTCTTTGTTTTTGTTTTCTAATCTTCTTTATTAGTTTCTTTTCACCATATAGTCTTATATGTTACATG
TATGGATTCTTGTCGTGCGGTCTCTCTAATAAAGTTTATAATCAGTTTTTTATTTTATTTTATTTTGCTTACGTAGATAT
TAGTTTAGCATACCTTATAAATTCATAAGAAAAAAATTATCTTATCGCATAATAATATGTTTCTTCTACTCTGGTATCCT
CAATATCCCTAAAAGGCCTCAGCCAAGTATTTCTTTTGTCACTTAATATATATCTAACCTAGGTTGAAGTCAATGTAATT
TGTCTTTGACATATGAAATTGTACATTTTCGGCTTTCATAGCTTAGATTATCGTTTCAGATTAAATAATATGGAGAATCT
GAAATATGAAATTAGATTTGTTTTGGACAGCTCTGATGGTGACTCACGTGGCTCCTAATTCCGAGCTGTGGGATCTTTCA
TGTTGTTCTAATATTGTTTTTTCATAAGAGCTAATTTTTTTCTACTCATTTTATATATATAAAATACTAAAACTTGAACC
CACGAGATTCTCAAAACAATATTATAAATATATACATATATATTTTAAATTGATATTTATTTTTATATTTGTAATTTATG
TTAAATATAATAAATATAACTAATTCTGAAAAAATCAGACAGAATCCTATCAATATTGTGAAATAAATTAAGTATTGATT
CGTAACTTTCTTATAAACAAGATGATAATAGAAACACAGAGTCTTAATGGTTTTACGCACTCCATTTTTCGATCCGGGAT
ATATATGGGAGGAGACAAAGGTGAAGCTAAGCGAGCGGTCCCATACGCAGGCACATCAATAATAGATGTGAGAGATATAA
ACAGAGAGGTAGATATACACTACAAGCTTTCACTGGGCATGAAAATGTCGGTGTGGTTCGGTTTCAAAATGCCTTGGAGG
AAAAAAAAACCTATGTTCATATCCCTCTATGTATAACATAGTAGTATTCATGAAAATACATATTGGAGATGTCCATATCT
CCCGCTCTCTAAACCAAGAAGTCAAAGTTATAACACAAAGACTGCCTGGAATAAGAGTACTTGAGGATAGGATGGGGGAT
AAAGTCCAAATTTATCTAGATGTTAGACACAATAAAAGAGATGGATTTAGTTTCTTCATTTTATTTCCATCCAGGACAAT
CTTTTTCTTTATCGATATAACACAAGAAAAGTCATTGGCAAAATGCCAATCCTGAGGTACATTACCACAAGAAATGCTTA
AGTTTACGTATTGTTAAGGTTTCATATACATATACTCTACTACTTTTAAGGCGAGTCGCAAGTACAACGAGGGTGATCTC
TCGTGGTCTAGTATTCTGACTTGATTGTATAGTTTGCCTAATTTTGTAAAGAACCAAAGGGTGTGCAAAACAACTGCAAC
CAACCAAATTAAACCAAAACAGAAGTAAAATGAATTTCTTAATTGTGTGGTTTCACTATTATAAAATCTGAAAACAAACC
CACAACCGAACCAAAACTGTTTTTTTTTTATGTGTGTCCAAACAAAAATGTTTTCCTAATTAAAATTCGTACTTTTAAGA
AAACAAAAACTTTGCGGTTCAAAAATAAATTTCTCTTTTATTAATCAAAAAAAAAAAACTATATTTAAGCCAAGGTCTCA
CGTATAAAACCCTCCTAAATAAATAAATGGAAACTTTACAACGGGAAAATATCAAAAAGCGCAAATTTTTAAATTTAGGA
CGACAAAATGAACTTTCAAAACTATTTAAATCTTAAAGTTTAGTTTAACTTGACCATTTAGGACATGTCGTTAAGTTTCC
ATCAACCAAACAATCAGAGAGTTAAGTTTTCGTTAGAATTTCTTTTATATCAAAACGATGTCGTTTTGAACACTAGAAAA
TGAGGAGGAAAAACAGCATTTCAAGGGAATCAAAATGCAGACCTTTTGGACTAATAAAGGACATTAAACCATTGAGCTAC
GTTAACATTTTGCTATCTTACAGATATAGCGTATATTTTATATAATAAAGTAAGGTTCCTCAAAACTTATGATCTAAAAA
ACAGACAAATGGTGCTCTATTCATTCAACATGTGTCATTTTCCTTAAACTTAAATATACTATTTTCATATTCATTCAATC
TAATAATATTATTGACAATATAATATTTTATTTCTTTTTAACAATAACCATAATCAAGAAAGGTCTACATGTACAACTCA
ATGAAGCTATTTTGGTTACTTATCTTGAGAAAAAGATAATTAAGAAAAGTCAGCCCTTTTGTAGCCAAATCCAGCAATAA
TTTACCACATTTTTTCTTTTGCTTTATAGGGGTTAACTCCTCTAGAATCTTTGGATTTCGTGGAGGGTATAGTGAGATCT
TGTAGCTTTCATAGATGTAAGGTTGAAGGTCTATCTATTGAAGATTTGAAATGACACTGGCCTGATCTCTTTGGAGATTT
CGAAAATCATATGATTGTTAAAACTTCATTGAACATCTTTCTTTCTGAAGGCTCCACTAGAGCATAGAGTGTAGATATAC
AACTCATCAATTGAATGTCCTATTTTCTCATGATTTTTTTCTAGGGTTGCTGTCTGGAGTGTAATTTAGCTTCATTTTTG
CCTTTAGTAGGCGCAATCCACCTCTAAACTTATGATCTAAAAAACTCACAAGTGGTGCTCTGTTCATTCGACATTTGTCA
TTTCTCTTAAATTTAAATAAACTATTTTCATATTCACACAATATAATAATATTATTGATAATATAATATTTTATTTCACT
TTAATAATAATCATAATCATAATTTATTACATATTCATTCTATAAAATGTAACTCCTATAATGTTTGACAAAAAATAACT
TTACATATAAATACAATATAATGTATTAACTGTCATCTCGTTTATGTTTTAGTAGAAAACATATGTTTTTACATTACCAA
GAAAAATAAATCAATATTTTATTACATTATATTGTATTAA
>AT2G12646.3 | chr2:5164179-5167178 REVERSE LENGTH=3000
CGTACTCTTTTCTTCTTTGTTTTTGTTTTCTAATCTTCTTTATTAGTTTCTTTTCACCATATAGTCTTATATGTTACATG
TATGGATTCTTGTCGTGCGGTCTCTCTAATAAAGTTTATAATCAGTTTTTTATTTTATTTTATTTTGCTTACGTAGATAT
TAGTTTAGCATACCTTATAAATTCATAAGAAAAAAATTATCTTATCGCATAATAATATGTTTCTTCTACTCTGGTATCCT
CAATATCCCTAAAAGGCCTCAGCCAAGTATTTCTTTTGTCACTTAATATATATCTAACCTAGGTTGAAGTCAATGTAATT
TGTCTTTGACATATGAAATTGTACATTTTCGGCTTTCATAGCTTAGATTATCGTTTCAGATTAAATAATATGGAGAATCT
GAAATATGAAATTAGATTTGTTTTGGACAGCTCTGATGGTGACTCACGTGGCTCCTAATTCCGAGCTGTGGGATCTTTCA
TGTTGTTCTAATATTGTTTTTTCATAAGAGCTAATTTTTTTCTACTCATTTTATATATATAAAATACTAAAACTTGAACC
CACGAGATTCTCAAAACAATATTATAAATATATACATATATATTTTAAATTGATATTTATTTTTATATTTGTAATTTATG
TTAAATATAATAAATATAACTAATTCTGAAAAAATCAGACAGAATCCTATCAATATTGTGAAATAAATTAAGTATTGATT
CGTAACTTTCTTATAAACAAGATGATAATAGAAACACAGAGTCTTAATGGTTTTACGCACTCCATTTTTCGATCCGGGAT
ATATATGGGAGGAGACAAAGGTGAAGCTAAGCGAGCGGTCCCATACGCAGGCACATCAATAATAGATGTGAGAGATATAA
ACAGAGAGGTAGATATACACTACAAGCTTTCACTGGGCATGAAAATGTCGGTGTGGTTCGGTTTCAAAATGCCTTGGAGG
AAAAAAAAACCTATGTTCATATCCCTCTATGTATAACATAGTAGTATTCATGAAAATACATATTGGAGATGTCCATATCT
CCCGCTCTCTAAACCAAGAAGTCAAAGTTATAACACAAAGACTGCCTGGAATAAGAGTACTTGAGGATAGGATGGGGGAT
AAAGTCCAAATTTATCTAGATGTTAGACACAATAAAAGAGATGGATTTAGTTTCTTCATTTTATTTCCATCCAGGACAAT
CTTTTTCTTTATCGATATAACACAAGAAAAGTCATTGGCAAAATGCCAATCCTGAGGTACATTACCACAAGAAATGCTTA
AGTTTACGTATTGTTAAGGTTTCATATACATATACTCTACTACTTTTAAGGCGAGTCGCAAGTACAACGAGGGTGATCTC
TCGTGGTCTAGTATTCTGACTTGATTGTATAGTTTGCCTAATTTTGTAAAGAACCAAAGGGTGTGCAAAACAACTGCAAC
CAACCAAATTAAACCAAAACAGAAGTAAAATGAATTTCTTAATTGTGTGGTTTCACTATTATAAAATCTGAAAACAAACC
CACAACCGAACCAAAACTGTTTTTTTTTTATGTGTGTCCAAACAAAAATGTTTTCCTAATTAAAATTCGTACTTTTAAGA
AAACAAAAACTTTGCGGTTCAAAAATAAATTTCTCTTTTATTAATCAAAAAAAAAAAACTATATTTAAGCCAAGGTCTCA
CGTATAAAACCCTCCTAAATAAATAAATGGAAACTTTACAACGGGAAAATATCAAAAAGCGCAAATTTTTAAATTTAGGA
CGACAAAATGAACTTTCAAAACTATTTAAATCTTAAAGTTTAGTTTAACTTGACCATTTAGGACATGTCGTTAAGTTTCC
ATCAACCAAACAATCAGAGAGTTAAGTTTTCGTTAGAATTTCTTTTATATCAAAACGATGTCGTTTTGAACACTAGAAAA
TGAGGAGGAAAAACAGCATTTCAAGGGAATCAAAATGCAGACCTTTTGGACTAATAAAGGACATTAAACCATTGAGCTAC
GTTAACATTTTGCTATCTTACAGATATAGCGTATATTTTATATAATAAAGTAAGGTTCCTCAAAACTTATGATCTAAAAA
ACAGACAAATGGTGCTCTATTCATTCAACATGTGTCATTTTCCTTAAACTTAAATATACTATTTTCATATTCATTCAATC
TAATAATATTATTGACAATATAATATTTTATTTCTTTTTAACAATAACCATAATCAAGAAAGGTCTACATGTACAACTCA
ATGAAGCTATTTTGGTTACTTATCTTGAGAAAAAGATAATTAAGAAAAGTCAGCCCTTTTGTAGCCAAATCCAGCAATAA
TTTACCACATTTTTTCTTTTGCTTTATAGGGGTTAACTCCTCTAGAATCTTTGGATTTCGTGGAGGGTATAGTGAGATCT
TGTAGCTTTCATAGATGTAAGGTTGAAGGTCTATCTATTGAAGATTTGAAATGACACTGGCCTGATCTCTTTGGAGATTT
CGAAAATCATATGATTGTTAAAACTTCATTGAACATCTTTCTTTCTGAAGGCTCCACTAGAGCATAGAGTGTAGATATAC
AACTCATCAATTGAATGTCCTATTTTCTCATGATTTTTTTCTAGGGTTGCTGTCTGGAGTGTAATTTAGCTTCATTTTTG
CCTTTAGTAGGCGCAATCCACCTCTAAACTTATGATCTAAAAAACTCACAAGTGGTGCTCTGTTCATTCGACATTTGTCA
TTTCTCTTAAATTTAAATAAACTATTTTCATATTCACACAATATAATAATATTATTGATAATATAATATTTTATTTCACT
TTAATAATAATCATAATCATAATTTATTACATATTCATTCTATAAAATGTAACTCCTATAATGTTTGACAAAAAATAACT
TTACATATAAATACAATATAATGTATTAACTGTCATCTCGTTTATGTTTTAGTAGAAAACATATGTTTTTACATTACCAA
GAAAAATAAATCAATATTTTATTACATTATATTGTATTAA
>AT2G12646.2 | chr2:5164179-5167178 REVERSE LENGTH=3000
CGTACTCTTTTCTTCTTTGTTTTTGTTTTCTAATCTTCTTTATTAGTTTCTTTTCACCATATAGTCTTATATGTTACATG
TATGGATTCTTGTCGTGCGGTCTCTCTAATAAAGTTTATAATCAGTTTTTTATTTTATTTTATTTTGCTTACGTAGATAT
TAGTTTAGCATACCTTATAAATTCATAAGAAAAAAATTATCTTATCGCATAATAATATGTTTCTTCTACTCTGGTATCCT
CAATATCCCTAAAAGGCCTCAGCCAAGTATTTCTTTTGTCACTTAATATATATCTAACCTAGGTTGAAGTCAATGTAATT
TGTCTTTGACATATGAAATTGTACATTTTCGGCTTTCATAGCTTAGATTATCGTTTCAGATTAAATAATATGGAGAATCT
GAAATATGAAATTAGATTTGTTTTGGACAGCTCTGATGGTGACTCACGTGGCTCCTAATTCCGAGCTGTGGGATCTTTCA
TGTTGTTCTAATATTGTTTTTTCATAAGAGCTAATTTTTTTCTACTCATTTTATATATATAAAATACTAAAACTTGAACC
CACGAGATTCTCAAAACAATATTATAAATATATACATATATATTTTAAATTGATATTTATTTTTATATTTGTAATTTATG
TTAAATATAATAAATATAACTAATTCTGAAAAAATCAGACAGAATCCTATCAATATTGTGAAATAAATTAAGTATTGATT
CGTAACTTTCTTATAAACAAGATGATAATAGAAACACAGAGTCTTAATGGTTTTACGCACTCCATTTTTCGATCCGGGAT
ATATATGGGAGGAGACAAAGGTGAAGCTAAGCGAGCGGTCCCATACGCAGGCACATCAATAATAGATGTGAGAGATATAA
ACAGAGAGGTAGATATACACTACAAGCTTTCACTGGGCATGAAAATGTCGGTGTGGTTCGGTTTCAAAATGCCTTGGAGG
AAAAAAAAACCTATGTTCATATCCCTCTATGTATAACATAGTAGTATTCATGAAAATACATATTGGAGATGTCCATATCT
CCCGCTCTCTAAACCAAGAAGTCAAAGTTATAACACAAAGACTGCCTGGAATAAGAGTACTTGAGGATAGGATGGGGGAT
AAAGTCCAAATTTATCTAGATGTTAGACACAATAAAAGAGATGGATTTAGTTTCTTCATTTTATTTCCATCCAGGACAAT
CTTTTTCTTTATCGATATAACACAAGAAAAGTCATTGGCAAAATGCCAATCCTGAGGTACATTACCACAAGAAATGCTTA
AGTTTACGTATTGTTAAGGTTTCATATACATATACTCTACTACTTTTAAGGCGAGTCGCAAGTACAACGAGGGTGATCTC
TCGTGGTCTAGTATTCTGACTTGATTGTATAGTTTGCCTAATTTTGTAAAGAACCAAAGGGTGTGCAAAACAACTGCAAC
CAACCAAATTAAACCAAAACAGAAGTAAAATGAATTTCTTAATTGTGTGGTTTCACTATTATAAAATCTGAAAACAAACC
CACAACCGAACCAAAACTGTTTTTTTTTTATGTGTGTCCAAACAAAAATGTTTTCCTAATTAAAATTCGTACTTTTAAGA
AAACAAAAACTTTGCGGTTCAAAAATAAATTTCTCTTTTATTAATCAAAAAAAAAAAACTATATTTAAGCCAAGGTCTCA
CGTATAAAACCCTCCTAAATAAATAAATGGAAACTTTACAACGGGAAAATATCAAAAAGCGCAAATTTTTAAATTTAGGA
CGACAAAATGAACTTTCAAAACTATTTAAATCTTAAAGTTTAGTTTAACTTGACCATTTAGGACATGTCGTTAAGTTTCC
ATCAACCAAACAATCAGAGAGTTAAGTTTTCGTTAGAATTTCTTTTATATCAAAACGATGTCGTTTTGAACACTAGAAAA
TGAGGAGGAAAAACAGCATTTCAAGGGAATCAAAATGCAGACCTTTTGGACTAATAAAGGACATTAAACCATTGAGCTAC
GTTAACATTTTGCTATCTTACAGATATAGCGTATATTTTATATAATAAAGTAAGGTTCCTCAAAACTTATGATCTAAAAA
ACAGACAAATGGTGCTCTATTCATTCAACATGTGTCATTTTCCTTAAACTTAAATATACTATTTTCATATTCATTCAATC
TAATAATATTATTGACAATATAATATTTTATTTCTTTTTAACAATAACCATAATCAAGAAAGGTCTACATGTACAACTCA
ATGAAGCTATTTTGGTTACTTATCTTGAGAAAAAGATAATTAAGAAAAGTCAGCCCTTTTGTAGCCAAATCCAGCAATAA
TTTACCACATTTTTTCTTTTGCTTTATAGGGGTTAACTCCTCTAGAATCTTTGGATTTCGTGGAGGGTATAGTGAGATCT
TGTAGCTTTCATAGATGTAAGGTTGAAGGTCTATCTATTGAAGATTTGAAATGACACTGGCCTGATCTCTTTGGAGATTT
CGAAAATCATATGATTGTTAAAACTTCATTGAACATCTTTCTTTCTGAAGGCTCCACTAGAGCATAGAGTGTAGATATAC
AACTCATCAATTGAATGTCCTATTTTCTCATGATTTTTTTCTAGGGTTGCTGTCTGGAGTGTAATTTAGCTTCATTTTTG
CCTTTAGTAGGCGCAATCCACCTCTAAACTTATGATCTAAAAAACTCACAAGTGGTGCTCTGTTCATTCGACATTTGTCA
TTTCTCTTAAATTTAAATAAACTATTTTCATATTCACACAATATAATAATATTATTGATAATATAATATTTTATTTCACT
TTAATAATAATCATAATCATAATTTATTACATATTCATTCTATAAAATGTAACTCCTATAATGTTTGACAAAAAATAACT
TTACATATAAATACAATATAATGTATTAACTGTCATCTCGTTTATGTTTTAGTAGAAAACATATGTTTTTACATTACCAA
GAAAAATAAATCAATATTTTATTACATTATATTGTATTAA
>AT2G12660.1 | chr2:5178465-5181464 REVERSE LENGTH=3000
GTAAGCATATATTCCACAATCCAAATGTTTAGACATCGTACTGAAAGTGAACCGGTTTGGTTTTGGATTAATTTGCCAAA
TCAAAAATCCTAAATCACTAGATTCGTGACGTTTATACGTACCGAAAATTATATAGTAAGATAAAAAAAATATGTAATGA
AATATACTTCTTTTGCTATCTTTATATATTTTCTAAACTCAATTTTAATTATACTATGAATGATATAGTTATATAAATAT
ATAAGAGGGGTGACAAAAGCTAATCACAACATTATAATATCTTAATTAGAATTAATAGATGCCCCAAACAAATCGGAAAA
TTTCAGTCATGACCATCCATACTAAATCCCATATTTGTCTCAAACCAACCGTTCAAACATAATCTTTCCCGTTTAAATCT
AAAGAACACTAAGTCAAGAAGATACCTTCCAAAAAACAGTCATGAGCTCGAACTTTCAAAACAGCAAACCCTAACCAATA
TATTTTTCTTTCTCTTGCTTCCAAAATCACCTTTTCTTTTTATTTCTTTTAATACAAAAATTAGGTCAAATGTTGTTTAT
ATACTCTCACCTAAGCCATAGTCCAATAATAACATTATGAATTAAATTAGCCCCAAGTTTTCGTTCTCTTATCCAAACCT
AATTGGTTTCTTCCACTTCGTGGAAAATGGACAAACTCTCTTTCTTAAGCGGAGTAAATAGTCATCCCGGCTATCCTTTG
AAAACCAAAAAGCTTTCCTCCTCTCGGTAATGACATTGTTATCATATGAGTTGCATTATCATATATATATTTCAATTTAA
CTTTCTCAACCACATTATGTATTCAATGATACCTATTATCAATCTGTTTTGAATGGGAATAAAATGTGAGTTCTTCGCGA
AATGAATTGTGATATGATTATCACAAAGTAAAAAGTACTTATCTTACTTGACTAAGCTTCTCAAGATAATTCTTCATCCA
CAAAAACTCCTTAAAAGCTTCCATTGCGGCTATAACCTCAGCTCCAGTGGTAGATCTCTAAACGTTCTCCTCCCACTTGA
CTCAATAACCAACATATATGAATATGATGAACTAGCAGTAACCGTCTTCATGTTTCCTCATTCAAGACATTATGCTTCAC
TACATCCATCAACATCTTTAGACATTGAGTTATAAAGAGACACCTCCCAGGAATTTGATAATATATCAAGAAGCAACAAA
ATGTTGTAATCGTAGATGTATAAACTCTAAGCCGTCTCCACATATAACCTCAGGTTTTCAGGATTAGCCATGTACACTTA
TAGTTAAAATATCATTAATTAATGATAAGTGTTAAAAATATGGAAATAAAATCAAAGAAAAGAAATATTTCATTTATTTT
TTTATTTTAAATTAATATATGGTATTTAATTAGTTGATATTAAATGATATTATAGATTTTGATCCACTTAATACTTATTT
TATTATTTTTGACTTTGTAGTGTTCTAACTCTTAGATCATATTACAATATCTCTAATATTGTTACTTTCTCAACAACTTA
AATATTAATGAAATATTTACTCAGATGTTATAGAAAAGTTGGAATATTGTTAGAATATCATTCATTTTCTAAAAATTACT
CATATGTTTTGTGCTATTGTGTCATTACAATTAACACTCTTGATAATTTTCTTAATTATGATTCTTTTAATTAAAAATAG
TTAACAATAATTATGATAATCCATGTCATTAAGAGAAAAAAAACAAGTCACGTCATTAACGACATTAGGAGGAACGTTTC
GATTTCTCTCCCTGTTATTGTTTTGCGGCAAATTTACCTGTCACGATTGAGTTATAATGCTTCACGGCTGAGTTATAATG
CTTGACGGAAGATGAAAGGTCGCATAAATCTACATATTACGGTTGAGTTATTATGAATAGACATATTTTTCGTAGCCTTG
TTCGAGAACATGTAGCTCATCTTTAACTAATGGCTCACTTCATTCAATCCGTAGTCATCGAGCACCAACTTCACAAGCTT
GTCATGTGTTGTTTTCGCATCTATTTGCATAACTCTACACCCTCTATTGTAGATGTTAAATACAAATTCTTTACCCAATT
ATCAGAAACAACAATTACCGGAACCGGATCAACCATACCGGGAGAAGGATGAAAGAAAATGAAGAAGAATGAGGAAGACG
ATAACGAAATGGAAGTTCCGGTGATGTGAAAAATTCAGGTGAGAAGACGAGTTGAAAAAAAGATGTTTCATATTTCATTT
GATGATGATGACGTGGAATGTTGCATTCAACGTTATTTTTTAATTGATGAAATGGCAAGTAAGCCACCAAAATAACATGA
AAATTTGCCTAAATAAATAAACCATCAAACAAAGATATAAGTCAGTCGCAACATGAATACTATTACAGTAATTAGAAAAC
GAAAAACAGCAAGTTAATTCAGCCGTTTAATGTCGTAACTCAACTGACAATCTTTAACTCAGCCATATCGTTTAATAATT
TGGCCGTAATTGCATGCTATTATAGTAATTAATCTTTTGCTATTAAGTCAGCCGTAACTAGGCCGAGTTATCCGTTAATC
CAGCTCATAATGGCTGATTTTATGACACTCAAACATAAATCAGCCATAACGACATCTCAGAACTAAGCTGCCTTTGATAA
TTCAGCTAGCCGGAAAAAGTTAACTAAGCCATGTCGAGAGAATAACTCAGCCAAAATTTTGACAAATCAACCATCGGATA
AAAACTCAGTCGTAATTTAGGTTGGGTTATGCTCAAAATTCTCAACTCAGAAAAATCTTAGTAGGTCAGCCGTAACGTAG
GCTGGGTCATCTTATAACTCAGACAAATTTCATTAAGTCACCGTAACTCCAGGCTGAGTTCTATTATAACGGATGTGAGT
AAGGATAAAATAACATCATTGTAAATATTAAATAACACGACACAAATTTAATATGGATCATTATTACTATTTATTGGTTA
TCTCCACGGGAAAAAGACATATTTTACACTGAGAATACAC
>AT2G12875.1 | chr2:5286411-5289410 REVERSE LENGTH=3000
TTGCCCGAGGCAAAGACTTGCAAATTTTACCAAAAGGAGCCCAAAGACCATTTCCGAAGAATCCGGAGATGATAATAAAG
AATCTTCGAGGATATGGCCAAATCTAGAAGTTTTCCTGAAGATAGAACGAGATATAAGGGAAATCTCCTTATTGCAAAGA
TCCTCGGTCGCCGACTTAAAGATAAGGGGAAATCTTTCAAAAATATTGGAAGAGGCGGTCGTTAGGCCTATATAAAGCGC
CTCAAGGATTTCACAAAAAGGGGACGGAAAAAAGGCTATCAACTTGAGGCTATCAAAACGCTCTGACTTTGAAGGCTAAA
ACACTTATCTTTCACTTTTCTAAACACTTGTACGATCAAAACATCATCTTTTCAATAATAATATCAAGAATACCGTCCGC
GGTAATTGAACAATTCTGTTGTTCTTTGAGAGTCTCGCAAAGATCCATTTTTTGAAGAAACCCTAATACAATTTTGATTG
TGCGAGTTTCGACTCTCACAATTTGGCCCTAGTAGGAGGGTAAAATAGATTTCTCTTACTCCAAGAACACAGAACCAACC
GATCAAGCAACAATGACCAACAACCAGATCCCGCTACCATCGTTGACGCAGAGGGAAACCCGGTTCCTCCAGTCTAGGCA
AACGCCCCTGAAGTCGCCGCTCCCGCAGTCCTAGTAGAGCTGAGGAGCATGATGGTACAACTCCAGAAGAAGGTGAACGA
TTAGGAGCAAGCAAACCAGTTCCTGGCCCAGCAGATCGAGGCGGTTACTTCTCAAGGGCAGGTAAGGACCACTCGCTTCG
GCGCACGACACTTTCATGATCGGCGAGCAGCAGCAGATCTCAATCCAACGAGACTCATGTTCAACACACCCGGTAACTCA
ACGAGGCCATTTTGGCTGCGCCAGCACTCGGCATAACCTGAACAGAACCAACAGCCTCGGGAGAACAGAACATGACGACC
AGAGTGGAGGAAGCCTACCCACGGGTCCCAATTCCCCGAGCCGAAATTGACGAGACTGACCAGATCGAAATCTCTGATGG
CGAAGATTCGGAAGAAAACATTAGATGCGCTGAGGAATAAGCTATGGAGCAGGAAATAAATGCCATCAAGCTCTCCCTAG
CCAAAGCGGAAAACGAGATGTAGCTCGTACGATCACAGATGCATAACGCAGTCTCCTCGGCCCTAACAATCGATCGCATT
CTAGAAGAATCCCACAACACGCCTTTCACTCGCAAGATCTCTAGCGCGATAATTTCAGATCCGGGGAAACTAAGAATCGA
CTACTTCAACGGATCATCCTACCCTAAGGGTCATTTGAAATCTTTCATAATTTATGCGGCCCGAGACAAGTTCAAGCCGG
AGGAGAGAGACGCTGGTCTCTGTCATCTGTTCGTAGAGCACTTGAAAGGACCAGTCCTAGTTTTATTCTTAAGACTTGAA
GGAAATTTTGTCGATAGTTTCGAGGAGCTTTCGACGCTTTTCCTCAAGCAATTCTCAGTGCTTATTGATCCGGGCACATT
GGATTCCGACCTTTGGTCGCTATCTCAACAGCCGAATGAGCCGCTCATGGACTTCCTCACAAAGTTCCGGTCTACCCTAG
CTAGTGTGGAGGGAATTATTGACGTCGCGGCTCTCTCTGCTCTGAAGGAGGCGCTTTGGTACAAGTCTGAGTTTCGAAAG
GAATTAAATCTGTCCAAGCCCCAAACAATCTGCGACGCTCTGCACCGAGCCTCGGATTATGTTTCCCATGAGGAAGAAAT
GGAGCTGCTGTCGAAAAGGCACGAGCCGTCAAAACAAGCATCCCACGGCAAAAAAATTCCACCCTAGCGCTCCGAGCCAT
AAAAAGCGCGCCCAAGGCGGGACGTTCGTACATCACGAGGGGCGAAACTTCTCCAGAGCCCACAATTATCAAGCCGACAT
GCCCCGAGATCGAGGGCGAGGCCACGGCCGAGGTAGTGGACGAGAATCCTTAACTTTGACGAAGGACCACCCTGCAGGAA
ACGAGCAGGAATACTGCAAATTGCACAAAAGCTAGGGTCATCATACCTCTAGGTGTCGTAGTCTCGGGGCGAAATTGGCG
GCCAAGTTCTTAGCTGGTGAAATCGGTGGAGGCTTGACCATCAAAGATTTAGAAGCGGAGAAAGCCAAAACCGAGCAGGT
AAATATTGTGGTGAACCCCGAGCAGACAGCCCCTACGGCAAACCCCGAAGGACCCAAGAGAGGTAGAGGCAACCGCGAGG
CATATGACGATGAATCGGAAGCTGCTCGGGGAAGAATCTTCACAATTCTAGGAGATTCGGTCTTTTGTCATGACACAACG
ACATCAATCAAAGCTTATCACTCAAATCGTAACTTGACACGACCATTCAACGGACCAGATGACAAAGTCACTTTCCATGA
GAGCAACATTAACTGCTTGGATCAGCCGCACAACGACCCCTTGGTCATTACATTGACTATCGGGGCTTTCAACGTCGAGC
GAGTTTTAGTTGATACAGGAAGTGATATATCCCTATTTTTACTGTTTTTAACTATGTTTTAGGTATAGGTTTTAGAGTCT
AATTGTTATTTCTAGAGTCTTTTCTAATCCTTTTCAGGTCTATACATGTTTGAGATGCATTTGGAGATTATGGAGCATTC
TGGAGATTAACAGACAACTTAAGCTGCAGAAGCAACCCGGAGACGAAAATGCACGTAGGTGTCAAACGACACCACACCTG
GTGTCGAGCGACACCAATACCTGACGGCAATTTCGAGACGCAACTTATTGATGTTTTGAAGATTTCCAAATTCGGCCCAA
AACTTTCTCCTCTATTTAATTAAGGCCCAACACGTTTTTAATACATATATATATATATATAGTTTTAGGTCATTGTTTTA
GATCCTAACCTTGGAGAGGCTATTCTCTATCTCTTTTGTACTTTGAGAGCACAACCCTGTGGAGACTCCCTTTAGAGAAG
ATCTTTCTTACTCTTTCTCTTGTTATATTGATTATTGATT
>AT2G12880.1 | chr2:5291883-5294882 FORWARD LENGTH=3000
ATTTAAGTTTTTCAGTTGCATCATTTAGGCTTAGCTTTACTAAACCCCTAAAGTACATAAATATGCAAAACTATTAAAGC
TTTATCCAAATTTACTATTTTATTAAAGCTTAATCCAAGTGTATTAAAACTAAACAAATTATAAGAATTTTTTTTTCATA
TTCTATTTTACTAGATTGCTCATATTGATAATATTTTAACATTGGTCAAAGACGGTTTAGTGTAAACATATAATTCTTAT
TTTTTAAATAATACGGTAAGGAACTTAAAATTTGAAAGGTATTAGGATTTTAGCATCCACGTGTGATTCGGTTTATAGAG
CCTATATACAAGAAAGTTTTTGAATATGAAGATAAACGAACAAAAAAGTACAGAAAAATTAGAATGTATATTAGACAACA
ACATAATACTGATTTTGACTATTGTTAAAAAGATAGGTATGTCCTGAAATACAAATAAAATTTTCAAATTAGAGTATGGT
TCAAAAGCCTTGAGACACAAGGTTACATTTTTCATGTAAGCTCCTTCTGGAGTGACCGTCTTATGTGACTAACCATTTCG
AATAAATTTAATAATATATAGTCTTTGATAGGAAAAATATTATTTAATATTTTCACTTTTAAATTGTACTCGTTTATATA
TCAACTTCATATGTAATTATTTTATATATTAATTAAACGTTAACAACCATTTGAAACGTTAAAATGGATTGACTAGGGCA
AAAAGACATACTCTCTATCTAAGCCTATATATTCAAACTTTGGTTCAGATTCGGTTTGGGTTAATTCGGATTTAGAATTC
TTCGGGTGGGAAAGTTTATTACCCGTTTGGATCTTATAACTATACAGTTTGGATAAATGTCTAATCTGGGTCTGTTTTGG
ATCAGTTTTTGGAGAAAAAAACAAAAACACTCACTAAGTAACTCTTTGCAACTCAGTGTAGTTACCAGTGGCAAAACATT
TGAGCAGATTTAGTGTGGTTAAATATTGGCAATAGGTACTAACCATCTTATGTGGATTAAGGATCCTTGACTTGATGTTT
TTTTTGTATCATCTCTAGGTGGTTAAAATATTTTGTTATCATTTTTTTGGAGGTTTGGTTGTAGTCGGTTAATTTGGTTT
AGTATCATCTTTAGGTGGTTTTGTTTGGGTGCATATGGTGGTACGGTGTTTTACGATACCTCCCATCTCTCGCAAAAAAA
AAATGTCAACCCTTACAAATAACACGGAATAACCTTATCTAAAAAACTTGCCAAACTACCTCAATAGAAAAAGTAAACAA
TACTCCAAAATAACTTTGCAATAAATACAAATAAATGTTTTACCAAAATAGCTAAGTAGGAAAATAAACAACATGTCAAA
ATAACTACTCACTAGCAAAAGTAAACAACACTCTAAAATCACTCACTAGCCAAAAATAATTAACATGCCAAGAATATAAA
TTAAATTAAGATTGAGTCAATAGCAACACGTAATTACCTTAGATATATATAAATATATTTTCATTATATTACTTAAAGAC
ACAGAGTTCCATCAAATGTGTTGACTTCAAAATTTGTATGTTATTTGTTTCACAAAAATAAGATTCAAACTTATGGATTT
AAGAAGGAAAATCATTAAATTTTTATAATTGGGGATAAAAACATGAGACTGAAGTGTTGTTCTTAACCAATATAAAAAGA
GGGTCGAGCAAACTATCCATCCAAACATACATAATATTCTCCTTTCTCCATCCAAACAAACATAAGTTTCTGAGAGGTTT
TTCTCAACTCTTTATTGCTTATTAAACGTTTCAATTGTGTTTTTGTTCTCCTTTCTCCAATAACTGATGACAATCTCGAT
ATCGTCACGGTGCAAAACAAAATATCTTTGATCATATTAATTTTTATCATTTTCCCATTTCTATTTGATATTTTGTTTTT
TTGCATGTAAAAAAATGAGTTATACGTAGAAACATGACTTGTTTTATATGATGCAGATTTATACTCCATTGTTGGTCTTC
TCCAATCCTTAACAATGAATGGATCCGACAATATCACTACTCCTTCCGGATCACGGTCTATGACTCAGCCTTCACTTGCC
TCCTCCTCCTTGCCCCCATTGAGCCCTTCTTCGTCAACATTCCGTCGCAATTCATTACCATCGATGAGCTTTTCTCCGTC
AGCTCCTGTGGAGAGTAGAGACTCTTCCATTAAGGTTAATAAAAATCCTTCATTGCCCCCTTTGGGTGTGAAGAGAAGAG
CAGCCAAAGGCATGGCACCTTTGAGGAGACATTACAGGACTGTTTCATTGGATAGTTGTTACATTACTTACTGAAGTTGC
CTCCTTCTCCGGGTAACTTTTCCTCTTCAAGTTCAGTTGATGGAGAAGAGGATGCTTCCTGGCTCGAGTTTGGTAGCAGT
GATTATACTGATGATGAATTGAATAAGATTGCAAAGAGTACCAAACTTCAAGATATTGCAAAGAGTACCAAACTTCAAGA
GATTGTATCTGATCCTAAGAAAGTCAGAAGGTAAGTGAACTTGTATGACTAAATTATTATTTGTCCTTTTTTTGTTTTTT
TATCATGCTTTGTGACATTTATCTATGTGGATGCTCTTTCAGAATCTTGAAAAATCGAGAGTTAGCCGCATCTTCAAAGC
AGAGGAAGTTAAAGTACATGATTGACTTGGAACATAGAATAAAATTTCTTGAGAACAAAAATGCTTTAATATTTGAAAAG
ATCAAACTTTTGGAGGTGAAACATATCATATAATTAGCAACCATGAGATTGTCATGTCTAAACGGTATCTATAAGAAGTT
TGATGAATTTGTATTGTTTTAATGTACATGCAGAAGGATAAAACAATATTGATGAATGAGAAGAAGGAAATCACGATTCA
AATTGAATCATTGGAGCAACAGGCCCAACTTCGTGATGGTACGTTATCTTAATTTCTATCAATACTCTAGCAAATCTTTT
AGTTTTGCAATCTATAGTAAAAGTTTGAGTTTTATGGGTT
>AT2G12890.1 | chr2:5289664-5292663 REVERSE LENGTH=3000
ACCCAAACCGAATCTGAACCAAAGTTTGAATATATAGGCTTAGATAGAGAGTATGTCTTTTTGCCCTAGTCAATCCATTT
TAACGTTTCAAATGGTTGTTAACGTTTAATTAATATATAAAATAATTACATATGAAGTTGATATATAAACGAGTACAATT
TAAAAGTGAAAATATTAAATAATATTTTTCCTATCAAAGACTATATATTATTAAATTTATTCGAAATGGTTAGTCACATA
AGACGGTCACTCCAGAAGGAGCTTACATGAAAAATGTAACCTTGTGTCTCAAGGCTTTTGAACCATACTCTAATTTGAAA
ATTTTATTTGTATTTCAGGACATACCTATCTTTTTAACAATAGTCAAAATCAGTATTATGTTGTTGTCTAATATACATTC
TAATTTTTCTGTACTTTTTTGTTCGTTTATCTTCATATTCAAAAACTTTCTTGTATATAGGCTCTATAAACCGAATCACA
CGTGGATGCTAAAATCCTAATACCTTTCAAATTTTAAGTTCCTTACCGTATTATTTAAAAAATAAGAATTATATGTTTAC
ACTAAACCGTCTTTGACCAATGTTAAAATATTATCAATATGAGCAATCTAGTAAAATAGAATATGAAAAAAAAATTCTTA
TAATTTGTTTAGTTTTAATACACTTGGATTAAGCTTTAATAAAATAGTAAATTTGGATAAAGCTTTAATAGTTTTGCATA
TTTATGTACTTTAGGGGTTTAGTAAAGCTAAGCCTAAATGATGCAACTGAAAAACTTAAATTTAAAACGCATATTTAGGT
TTCATTAGTCTAAAGAGACATCTTGACCTCCAAATAATCAAATTGAAACGATGGTCTTGATTTCCGCACCAATAACAATG
GCCCTTCGGATTCACTTGGTCCGTTCTCTTATTCGGACATCCATTGGAACGATGCCCTTCTTCGCTGCAGAAATAGCATG
TGATATATGCCGTCGTTGGTTGGGTAACCACATGGCAAGATCGTGCGAAATGTCCCAATTTTCCACACTTGTAACATGCC
CTTGGATCATAATCGTTTCTCCTCCTATCATTGTTATAGCTCGCCCTTGTTCTTTCTCGATCATTGTCTCTCTCTTGATT
TAGTGTGAATTTAGGAGCCATCCTCAACGGACGAGCCATCATCGACGGAGAAAAATAAGGCAATTGAGGGAGAATGAGTA
GTAAAATCAGTCCCGACCTTAATCCAGTTTTAGAGGCAGAGAAGTCTCACAAGAATGAGGAAGAAAAGTCTGAGAAGGAT
GAGGAAGAAAAGAGTGAAGAAGAAGAGAGCAAAGAAGAAGAGAAAGAAGAAGAGGAGAAAGAAGAAGAAAAGAAGAAGGG
AATGACGACGAAGGAGAGTCCTCCGATGATAGTATTAGATCCTTGGGCGGAGGAGAAAATGTCTCAGGAGTCCTTTTTGC
CAAACTCTAACCCCATCTCTCCCTTAGAATAACATAAATTAATTTGGATTTAATTTTATTCTGAAAAGTAGGGATTTTAC
AAATATACCCCAACTGAAATTCAACTTTACAGAGAAAACCAGGATCTATTCGAACCCTCACCCGACCCATCTCTCCCAAG
CGGGTTTTCCAAGTTTCGAGACTTCAATTTTTGAGCGGACTGTTCAATTTCTCTCTTTCTCCTTTCTCAAACTTGCCCTC
CGTTCTCAACAACGAAGAACCCTAATCTATTCTTCACCTTCTTCTAAGTGTAACTGCAACCCTAATCTCCTTTTCTTATT
CTTCTCCTTCTTCTCCTTCTTCTCCTTCTTCTCCTTCTTCTCCTTCTTCTCCTTCTCTCAATCTCTCGATTTCTTGTTTT
CTCGTTTCAGATAATGCCTGTAAAGAAGAAAACTGGGTTAAAGAGGAAGAGAGGAGTAGCAACGAAGCTAATTGATAAAG
GAACAAAAGCAACGACGGAGGAGCCATCCTCGACGGAGCAAAATAAGGCGATAGAGGTAGGAGGAGTGAAGAAATAGTCC
CAACCTTAATTTCGGTTTTAGAGGCAGTGAAAGAAGATAAGTATGACAAGAATGAGGAAGAAAAGTCTGAGAAGGATGAG
CAAGAAAAGAGTGAAGAAGAAGAGAGCGAAGAAGAAGAGAAAGAAGAAGGGAATGACGACGGAGAAGAGTCCTCCAATGA
TAGTAGTAGATCCTTGGGCGGAGGAGATTATGTCTCATGACTACCCTTTTCCCAAACTCTAACCCCATATCTCCTTGAAA
AAACAGAATTTAGTTTGGATTTAATTTTATTACAAAAAGTGGGGATTTACCAATATACTCCAACCGAAATTCAACTTTTA
CAGAGAAAACCTGGATCTATTCGAACCACACCTAACCCATCTCTCCCCATCAGATATTCCAAGTTTCGTGACTTCAATTT
TCGAGGAATTGTTCGATTCCTCTCTTTCTCCTTTCTCAAACTCGCGCTCAGTTCTCAACAACGAAGAACCCTAATCTATT
CTTCTCCTTCTTTTAAGCGTAACTGCAACCCTAATCGCCTCTTCTTACTCTTCTCCTCCTTCTCCTTCTCTAAATCTCTC
GATTTCTTGTTTTCGTGTTTCCGATAATGCCTCTAAAAAGAAAACTGGGTTAAAGAGGAAGAGAGGAGTAGCAACTAAGC
CAATTGATAGATGAATAAAAGCAACAACGGAGGAGCCATCCTCGACGGAGGAGCCATCATCATCAGAGCAAAATAAGGCA
ATTGAGGGAGGAGGAACTGAAGAACCAATCCTGGCCTTAACTCCGGTTTTAGAGGCAGTGGAAGAAGAGAAGTCTTACAA
GAATGAGGAAGAAAAGTCTGAGAAGGATGAGGAAGAAAAGAGTGAAGAAGAAGAGAGCGAAGAAGAAGAGAAAGAAGAAG
AAGAGAAAGAAGAAGAAAAAGAAGAAGGGAATGATTGTTGGGGTCGGATTTCCCCAAAAAGACCGAGCCGAGCAAGAGAG
ACTAGATACGCCCCGGGATCTCAGCTTACTACTTCAACGG
>AT2G12900.1 | chr2:5295481-5298480 FORWARD LENGTH=3000
GGAAGCTGTGGTAACTTTGACAATTCCATGGGATCAATGATTGAAGTTATAGTCCTTTACAATGTATTAGTTTATATAAT
TTATGTTCATGTTGAGAGTAAAAATGATAGTAACTGTGTGAGGCTTCCTTCAGACGATATATCCTTTTAATTTCTTATTT
CTATATCAATTTATGTTATTTTTCCATAAAATTATGTCTCGTTTTCTTTAACTACATGTCCAATACTCGCCCATACATGT
CAATCCTACTTGTTCTTTTCAGCTTTCTTTAATTTAACTTAATCGGTTTCTTTAACTTAATCAGAGTTGATATTGTTACT
TTATATGTAAATTAACCATGGAATTATTTATTCTCTTTGTCAAACATTCATATCTGAATTAGTTTTCTTAATCTATTTGT
CTTATTCAATATGTCAAAACACTATAACTACATTGCCTATTCAGTACGAATAGATTCTTTAGATATGATTAATTCATAGT
TAATTTACATATAAAGTAACAATATCAACACTGATTTTTTTCAGTCAATTATAAACTATAGTCACATTTACATATATAAA
GTGACACTAAAAAAAATTATGTGACTTCTAACTACCGAATTTCCATATCTGGTTGCAATGGGAAATTTAAATATTAAAGA
TCTGTAAGTTTTTAGAAATTACATTAGATGTCATAGACTATAAAGTATCGACGAGTAATTAAAGGGATTCAAGAAAAAAA
AAAATGTCAAATTAGACATGGAAGAAAATGTGCATTTTAGGTTTTACTCTTATTCGATTTGGAGAGTATTCAGATCATAT
AATCTTCAATCTTCTATCTTCTATTAACGCAGCCTTAGATGCTTCAATTGTGAATTATAGTATTGAAGAAAAGGTTTTTA
CCTATGGTTCCGGTATTACAGATCAATCTTACTACACTAATACAATATACAAATAGGAGGCATAGGGGAAGAAGCACTAC
GCCGAGAAATCAACAACACAAAAACTTTCTTAAAAATGATTCCCTTTCTTTCTTCTTCTTTGTTGGGATTGGGACTAATC
AAAATGGTTGGAACAATAAACATCCATCTCGTTCGTACTTTGGATACCCGTATAACCATTGAAGAATGTTGAAGGGACAA
CAAACACGAATCATATAACTTTAACTTGTTATTAGTTAAAATAATGTGATGTGCATCATCAAGATAATAGCCAATTACAA
ATCATCTATATGAAAATAGGCTATCTCTTATCATATACTTGACAAGTCAAAACATGAGAACTTGCCATGTGTCAACATAA
ATTAAAAATAAATAGACAGAGTCTTCTCATTTAACCCTACCTAGCAAAACAAGTTTGACTATCTGTTTGGTTGAGGGAAT
ATGAAACATCTTCCATGTCTTTTATTCTCTTCATGTCGCAAGCAATATAAGGATTTACGTAAGCGATTTAGAGAGACTTA
GCACATGTCTGATGTATTCACTAATAAAGAAGATGCATCACCAAAAAATAAGAAGGAATCAAGAGTGACACCGTAAAGAA
TCGCTTCTTCCTCTTGACGTAAACCATGAAGATATGGTTTCAGGCTTTACAAATTTCTCTTTACACTTCTGAAGCCCTAT
TTGGCTACTCCGGGATCAAAAATCGAATCGAAAACAAAAAATAATAATTACAATTAGATGCATATGAAACATAATGATGT
AGTTGAAAATTAGGATAAAACTTACTTGTTTTTGCTGCTCACTAAGTAACTCTCTACAACGCGGTGTAGTTGTGAGAGTC
GAAATCAACACAATGGAAATTGTATCTTAGGGTTCTTACAAAGAAACAGTCTTCGCGAGAATCTCAAAGAACAACAGAAT
CGGTAAGTAACCACGGATGGTGTTCTTGATATTATTGATAAGAAACGATGATTTGATCGTACAAGTGTTTAGAAAAGTAA
AGAATAAGTGTTTTTAGCCTTCAAAGTCATAGCGTTTTGATAGCCTGAAGTTGAGAGCCTTTTTCTGTGTACCCTTTTTG
CGAAGTCCTTGAGGCGCCTTATATAGGTCTTCGCAATAAGGAGATTTTCCTTATATTTCGGGAGCTTTAGAAAAACTTCC
AGATTTGACAATATCCTCGAAGATTCTTCATTATCATTTTTGGGTTTTTCGGAAATGGTCTTTGGATCCTTTTTATAACA
TGTGCAAGTCTTTGCTTCGGGCCTAGTGACCGCCTCCTCCTATGAGATGCTAGGCTTCGGCTCGCCACACATTCTACGCA
ACCTAATGTCTTCCGAGCCAGATCTAAACGATCCACGAGGCGTCAAAGCTTGGCTCGGGTATGTTTACTAGACCAACAAC
CGAGGCGCATGGTGGTTCTGTCCCGGGGTCCCGAGGTGTTTCCTTCCCCGGCTCGAGGTGTGTTTCCTGTAATGACATCC
AAGTCGGGTAATAGATACCCGAGTAGATAACGTCTCGTGAATAGTTCTCTACCCTTGAAGTGGTAAACTTAGCTCCCGAG
ACGTTTATGGTCTTTATCTGCTTGGCTCGGTCTTTTGGGTGAAATCTAACCCCAATAGTTTGCCCCCCCAGCTCGTTGTT
TTTATTAAGAGAGGCGACAAGATGTATGAGTACGATGACCGAGCCGACCGATCGTCTTCCTGTCCCGCGGCTTCTGACGT
TTCATCTCGCGGGACTGTCAAACTTTGTTGCATGTAGCCGCTCTTTTCCCTTGACAAGTGGAAACTTCCTCGCTTATTCC
CGAGGTTCACGCGGGTGCCCCGTATTTTGATGAGCCCACGGACCCATGACGCGGTTCGTAATATCCTCTGGACCCGACGC
GCCCTAAAAGCTGTATAAGTAGCAAAAAATTCCTTAAGAATTTCATTTGAAGTTCCAAAGAAAAAAATTCAAGGTTTGCT
TTCTCTCATTTGATCTTGATTTCTTTACATTCTTTTCTTTTTCAGGTGAAGCTCCGTCGTCTATTAGGTTTATTTTGATT
TTTCCGATTAGAATTTTCTGTTTTTCGGCCTTCATCTCGT
>AT2G12905.1 | chr2:5296583-5299582 FORWARD LENGTH=3000
AGAATGTTGAAGGGACAACAAACACGAATCATATAACTTTAACTTGTTATTAGTTAAAATAATGTGATGTGCATCATCAA
GATAATAGCCAATTACAAATCATCTATATGAAAATAGGCTATCTCTTATCATATACTTGACAAGTCAAAACATGAGAACT
TGCCATGTGTCAACATAAATTAAAAATAAATAGACAGAGTCTTCTCATTTAACCCTACCTAGCAAAACAAGTTTGACTAT
CTGTTTGGTTGAGGGAATATGAAACATCTTCCATGTCTTTTATTCTCTTCATGTCGCAAGCAATATAAGGATTTACGTAA
GCGATTTAGAGAGACTTAGCACATGTCTGATGTATTCACTAATAAAGAAGATGCATCACCAAAAAATAAGAAGGAATCAA
GAGTGACACCGTAAAGAATCGCTTCTTCCTCTTGACGTAAACCATGAAGATATGGTTTCAGGCTTTACAAATTTCTCTTT
ACACTTCTGAAGCCCTATTTGGCTACTCCGGGATCAAAAATCGAATCGAAAACAAAAAATAATAATTACAATTAGATGCA
TATGAAACATAATGATGTAGTTGAAAATTAGGATAAAACTTACTTGTTTTTGCTGCTCACTAAGTAACTCTCTACAACGC
GGTGTAGTTGTGAGAGTCGAAATCAACACAATGGAAATTGTATCTTAGGGTTCTTACAAAGAAACAGTCTTCGCGAGAAT
CTCAAAGAACAACAGAATCGGTAAGTAACCACGGATGGTGTTCTTGATATTATTGATAAGAAACGATGATTTGATCGTAC
AAGTGTTTAGAAAAGTAAAGAATAAGTGTTTTTAGCCTTCAAAGTCATAGCGTTTTGATAGCCTGAAGTTGAGAGCCTTT
TTCTGTGTACCCTTTTTGCGAAGTCCTTGAGGCGCCTTATATAGGTCTTCGCAATAAGGAGATTTTCCTTATATTTCGGG
AGCTTTAGAAAAACTTCCAGATTTGACAATATCCTCGAAGATTCTTCATTATCATTTTTGGGTTTTTCGGAAATGGTCTT
TGGATCCTTTTTATAACATGTGCAAGTCTTTGCTTCGGGCCTAGTGACCGCCTCCTCCTATGAGATGCTAGGCTTCGGCT
CGCCACACATTCTACGCAACCTAATGTCTTCCGAGCCAGATCTAAACGATCCACGAGGCGTCAAAGCTTGGCTCGGGTAT
GTTTACTAGACCAACAACCGAGGCGCATGGTGGTTCTGTCCCGGGGTCCCGAGGTGTTTCCTTCCCCGGCTCGAGGTGTG
TTTCCTGTAATGACATCCAAGTCGGGTAATAGATACCCGAGTAGATAACGTCTCGTGAATAGTTCTCTACCCTTGAAGTG
GTAAACTTAGCTCCCGAGACGTTTATGGTCTTTATCTGCTTGGCTCGGTCTTTTGGGTGAAATCTAACCCCAATAGTTTG
CCCCCCCAGCTCGTTGTTTTTATTAAGAGAGGCGACAAGATGTATGAGTACGATGACCGAGCCGACCGATCGTCTTCCTG
TCCCGCGGCTTCTGACGTTTCATCTCGCGGGACTGTCAAACTTTGTTGCATGTAGCCGCTCTTTTCCCTTGACAAGTGGA
AACTTCCTCGCTTATTCCCGAGGTTCACGCGGGTGCCCCGTATTTTGATGAGCCCACGGACCCATGACGCGGTTCGTAAT
ATCCTCTGGACCCGACGCGCCCTAAAAGCTGTATAAGTAGCAAAAAATTCCTTAAGAATTTCATTTGAAGTTCCAAAGAA
AAAAATTCAAGGTTTGCTTTCTCTCATTTGATCTTGATTTCTTTACATTCTTTTCTTTTTCAGGTGAAGCTCCGTCGTCT
ATTAGGTTTATTTTGATTTTTCCGATTAGAATTTTCTGTTTTTCGGCCTTCATCTCGTCAAATATTCCCGAGCAGACAAT
GAGTCTCTCAGATTCTACCGACTCTATGCATTGAGACGATCTTCCCCCGATCCATAAACAAGAGATGGTTTGGAGTGCGT
CAGGACGGTGCAACATCATCATCTAACGCACGTGAAGAGCCGAACCCTTTCGTGGTTGGGGACGATGCCGTCGCTGATAT
AGCTCGTGAACTCGATCTTCCAAAGTATCGTGAGCCGTCTCTCGTTTGAAAAACCCGTGCCCCAGATGCTGATGAGGCTG
GAACATCAAATTGGCAGGACGTAACCAAGCCCTTGCTCCAGGTGATAGTTGAGGATCATCTTTACTTTGGGCCGAATGAA
ACTGACGGAATTTTCTAGGCTATTGAGCAGATTGCGATGCGGAAATCTGACAAGGGAAGGAAAAAAAGAAAAACGAAAAA
GGTTGTACCTGATCCGCCTGGTTCGACCTTTTGCACCGAGCAATCACTTCGGGACCTGGCGGCTCGGTTTGATTTTGGCA
AAGATGTCGTCCTTCGCCTTCCAACCTCGAGCAAGAGAGCTGACAACCCTCTGGAGGGTTTCTTCACCCTTTATGAAGGG
TTCTTTTATTACTGCATCCTCTGGTTTCCGATCTTGAGGATGATTCTGTAGTACGTGACCTCATACCAGATTACTCTTTC
CTAGATTACAACACGTTCCCTGAGGCATCTCGTCGGGATTTTGGTGCGGAATTACGAGACGGAGAATGAGATCACGCTTA
CGCATCGAAAGAATTATTTAGAGATTCGCCGAGTACCCAAGTCGGTGGTGAACAGATACTACATTTCCCCTGCGAAAGAC
AAGATAATCATCTGGGGGTTCCTTAGCAAGGACGGGCCCTATACTGATCATTTTTTCTTTGTGGCTCTCAACGATGTCAG
TGTTCCCGAAAACCTGGTCGGGACGATTTTGACGAGATGGGGCACTCTTGGTAGTTAGACTTAGAATTATTAGTTTACAC
CCGAGATGATCGTTGAGATTTGACGCTTAACTTATTTCCTTGTTTCTTGCAGCTCGCTCTATTCGATTCCTCGAGGCGAG
TCCCGGTGATATCGTTTTTGTTCACGGAGAGTTACCTGCT
>AT2G12935.1 | chr2:5312038-5315037 REVERSE LENGTH=3000
TGAATTATATAAAAACTGTATGAGAAATGATGCAAATTTTAATGAAAGAAGACTTGTTTTAATTCTCCTTTGTATTAGTT
TTTTTTTGTCATGTCATTTTTTATTCATAAACTATACAGTCAACAAAAATGTAAAACGTCAAATTATATAGTCTAAGTTA
TTTAGTAACATATATATTATTCAGATTCTCCCAATGTTTTAGAAATACAAGTTTTACAATTTGTGGTACAAAGTTATAAT
GCTTCTTCAACTTTCTTATATTTTTCAAAATTTATTTTACCGTTTCATACAAACTTTAGAACTATTCAAGTTAGTATAAA
TCAAACACGGATTGTAAAAAAAAATGTGAATTGTAAATATATAAAAACAATGGTCAATTATGTGCTAATGTAGAGTATTT
CTTTATATTAATTAAAAATATATCCAAAATTTAAATAAATAAAGATATAAAAAATATTTAAACATTTACGGGCGTAACCA
GGTTTCCTTTAGTAAATTTAGGAGTAAAAAGATGTATTTTGGCTAGTTATTATTTATGGGAATAACGTGTTATTTAAAGG
ATTGACAATCATTTTTTGTGAGAGGTATCGTATAACACTGTTACACTAGATGCATCTCAAACAATGGTCCCGTGCTTTTT
TTTTCAATAACAAAATTTCAAAACTTATCTCAGAAATCATAATTCGAAATTATAGAATCCACATATCTCAGTTTAGTCGG
TTTATTATTTACAAAACAATTTTTAACCACCTAAAAATGATATTAAAACAAATTGTGATTTTTAATTGTATATTACTATT
TGATTGACTTGTCAAGCCTCACCAAAACATTTAATTTTACAATCATGCCATTAAAATTAAATTATTTTTTTCTCCCTCTC
CATCTCCACACGCTACATCTTTCTTTCTTACATGCACATCTCTTTTTTCTGTATTTTTATTTTCTTTTTTGATCAACTTA
AATCTAATAATTCAAATATTTGTCAATATAAATTTTTTTCTAAACAATTTTAGATCCATAACATTAATATTTTTTCTCTA
TAATATGACATGTATTATGTATAATTGATTTCAAATATTTTATATATACATAGTTATACATACAACTTATTCAGTGTACT
GATGTATGAAAGTGTATTTATTTTTATTTGTATAGCATATTAATTTTACAAGTGTATAAGAATATACATTTATATATATT
TGTACACAATTAAACTGTACACATACAAAAATTTATATGTCTATACACTTGTACAATTAATATGATGTACGAATAAAATT
GGATATATTTTTATGTAAATGTAAATTTAATAAACTATGCATATAAATATGTATATATAAAATATTTGAAACTAAATATA
CATAATGCATGTCAAATTAGAGAGAAACAAATATAGATTTTTGTGGATCTGAAATTGTTTAGAAAACAAATTTTTAAAAT
GGGTATTTTAATTCTGGAGATATAATAAATTAGAAGTGTGTAAAAAAAAAATGGTTATTGTCGACAATATTCAATTTCTG
CTTTGGAAACTATATTTCATATAGAGTCTTCCAATATACTATACACGGATACACCCTCCTCAAACAGTCGAAAGCCCTTT
TAAGTAATTTTACAATTCCACTACAAAACCAATCTCACAAAAATTGTATTACACAAACATTCAAAAGTCCCTATTTTGCT
AATTATAAATAGTAAACTAACTACTTTTATAATTATGTTTCAAAAAAATTAAAATTTTTCCAACTCACTTAGTTTTTAAC
AATTATTAAGTGAAGAATCCTTAATCCACATAAGATGGTTATTGTATATTGTCAATATGTAACCACACTAAATTTACTCA
AATTTGTTGCCACTCGTAACTACGGTTGGGGTCAGATTTCACCCAAAAGACCGAGCCAAACAGATAAAGACCATAAACGT
CTCGGGAGCTAAGCTTACCACTTCAAGGGCAGAGACCTATTCACGAGACGTTATCTACTCGGGTATCTATTACCCAGCTC
GGATCATTCAAGGAAACACACCCCGAGCAGGGGAAGGAAACACCTCGGGACCCCGGAATAGAACCACCATGCGGCTCGGT
TGTTGTTCCAGTAAACATACCCGAGCCAAGCTTTGACGCCTCGTGGATCGTTTAGGCCCGGCTCGGGAGATATTAGGTCT
TGTAGAATGTGTGCCGAGCCGAAGCCTAGCATCTCATAGTTAGAATGTGAGCTTATGGCCAGCTCCTTCCCACTTGTCCG
AGACTCCACCTTCTTTTCTCGGACCAAGTCCTAGCCAACGATCCTATTGAGGATCGCGGGCGTTACAAGTCTCCCCCCCT
TGAATTGGATTCGTCCCCAAATCCGCATCAAGTTGATCTTTACCCATCTCCTTGAACCACTCCGGAAAATTGGCCTTCAT
TTTCTTCTCGGTTTCCCAAGTGTATTCTTCACGGCCTCCACAATTCCACAAGACTTTTAACAAATCCATTGATTTTCCCC
GAGTCCCTTTCTTCATTCGATCCATGATCCGTACCGGCCATGCTTCCACCGTCATGTTCTCCTTTAACCCGGGAGGTACA
TCTTCCACGCTTTCTTCTTGATCACTTAAACACTTCCGTAGTTGTGATACATGGAAGACGTTGTGAAACGCGTTTAGTTT
TGGAGGAAGGTCAAGTTTGTATGCCACCGCCCCTACTCGTTCGATCACCTTGTACGGGCCAACATACCTTGGGCTTAACT
TTTTCCTTGAGGTGAATCGCCCTGCCCCTTTGTAGGTCATCGCCTTTAAGTACACCAAGTCTCCTACTTGGAATTCCAAA
CCCTTTCGACGCTTGTTGGCGTAGCTTTTCTGACGATGTTGGGCTTCCTTTAACTTGATTTTTAAGAACTTCATTCTCTT
CGTGATTTCATCCACGATCGTAGGTCCGAACAACCGACGTTCGCCCACTGGCGTCCAACACAACTGTGTTCTACAAGCTC
GGCCATACAACGCCTCATAGGGAGACATACCAATACTAGC
>AT2G12940.1 | chr2:5319090-5322089 FORWARD LENGTH=3000
ATCTAACGAAGTTGAGGTGACTTTAGGAACTCAATGGGATTAAGGATCGAAGTTATAGTCCTCTTAAGTTCTTTCAGTGT
ATCTAATTTATGTTCATGGTCATGTTAAGAGTAAAAATTAATAGTAATCGTGAGAATTCTCTAAGATGATATGACCTTTT
TATGTTTTGTTTTATCCAGTTCTTCCATTTTTCAATAAAACTATTTTTTTTATTCGCTCGTACATGTCGTTTTTTTTGTC
CCTAATTTAAGTTTTTTTTATCATATTTTTTTAGAGCTTAGAAGAGCCTATCCTAAAGAATATTGTTTACATAAGTAATA
CGACGCAGTTGAGTACAAATCTTTCGTGCGGGATTGTCCGCTTTTATATTTGCACTACGAGATATTAAGTATAAAGAGAA
AGTTGTGAATTATTCTTGTCGCTCTGTAAATCCTCAAAATATGTTGAAAACGCTGTCCATTCGTTTGAAGAAGAGACCAT
CTTCACTAGGTTAGAACAGTATTTAAAAGATGTTAATTCTTGATTGTCGGCATCAATCATATATTTCATCGCCCAAAGTA
TAGCTTCGACATCTATGAAGTGGAGATAGACTTCTACGCAGATTGGCAACTCCTATGTTTGCCGACTCTCCATTTGATGA
GATGGAAAACCACCCTAATCCACAAAACTTATCTTTTCTTTTCCATGATATATCCACAAAGCAACAAAATCCAAAATAAA
TATTATCTTTAATTTTAGTTCTCTATAATATTTTAAATATTTTGTATTAATATACTTTTAAATAATTTATCATCTAATTA
ATTTATGTTTCTTTTTTAACTTCTAATTTATAAGTTTTCATATTAGGTTGCAATGCAAAATTTAAATATAAAAGACCCTT
TAGTTGTTAAAAATTACATCAAATGTCATAGATAATAAAATATCTAAGAGTAATAAAAAAGAATAAAGAACGAGCATTTT
CGTCATAATAGAAAAAGAAAAAGACAGCAAACCTAAATCTTTCCCTATTTGGAGAGTACTATTCGGACCACATAATTTTG
AGATATTTGTACCGCTATCAATAACAGAAAAGTAGCCAATTTAATCTAAGATAGTTAATGAGATTTCAACAACTAATATG
TAAATTGATTCATATTGGTATACTATGAGTATATTCCAATAACAAATTATAAAAAATTAATGTACTATTCTCTTTGTTTA
TATTGCTAAATAGGGAAAATTAGGAAAAATGATATCTACCACTTTTTTGTCCATATTTTATTTTTTGGTGAAAGTGTCCA
TACTTTAATTTGTTTTCAAAAAAAGAAAACCACAATAACATGTAAATATACAAATATAGACATGTTTTGAAGTGAAATTT
TATTGGTTTTATTGAAAAAGTTTATCTTTTAATAGATAAAGTTTCGTCTACTTTTGTTAGAACACGTTTTCAAGAGTTCT
ATGAAAGTAAGAATGTGTATTCTACATTTTTGTACACGTTTTACCAATTTTAGATTAGTTTCCTAATCTTAATAATTCAG
AAGTCTGAATATCAAATTTCTAAAATATTTGAAACACGCATTATACGATCTGCTCTATGCTCTAAATATTTTGGACTAGT
CATTCTACTAATTACTTCATCATATGCTATTGCTAGAATTGTAGGGGAATGTATTTTAACAATGATTTTGGAAAATTTTG
CCTTTTTTTTTTTTTGTTAAAATCACCTGTTATGCAATTTGGGATTTTAAAATCTCTTCTCAAATTTCATGTTATGTAAA
ATCATTCCAAATCATTTATAATCTCATGTTATTCAATCATGAATTTCTAAAAACCATAACAAATTCTTTATTATTTCATA
CAATAAAATTTGTTTTAAAAAATATTGAAAACTGATTTGGTGAGCCTATGGATACCTTTTTAGTGTAACAATAAGAACTA
AACAATCACACCTCTAGAGGTGGTATTTGATTTATAAAAAAAAGAACTAACAACATGTGGTTAACGAAATTAAACTATTG
AACAATCTCCTCTCTTCATCCTCGTCTTCATCTCCCTCGATCTTGATCCCTTGAAAAAAATAACATAAGAGATCCTAAAA
CCAAAGTCCCCATTTACCTCGAATTATGTACAAGGACTAAAGTCAAAAGAGTCTGGTGATGACTCACTTCCCATCCTCAG
AAGTCTCGAGCAACCTCAATCGGATTCTCGAGGAGCACAAACGGTTACAAATAGATGAATAAAACCATTTGACGATTAAA
AGTCAAATTGTTGCTAGGTCGGTTTTGATCTTCAGTTCTCATGTTTGTTTCTTTGCTAATAACATAATAGAGCTTTATTT
GTGAAATTGATTAATTAAGATGGAATTTTGAGTGGGTTTATTAGTCGTCAAGCATGGTGGTGAATCTCGTTATGCTTATG
TGTATCACTTTAATTTTCCTTGCTGATACTAATACTAAAGAGCCATAAAAATTTATGGATTGATTTGTTGAAAAATTGTA
AGTAAATCCGAGGTTTATAACACTAGATTTTTGAAATTAGGTTGATGGAGAGGCATAAGTTTTTGCTTTGAGCTTAATCA
TGAATTCCACCATTATTAATAATGTTTTTGAAATTCAAACGACATGTTAAAGAAGTTACCACAAACCAAAATTCAAGGCA
TGTTTTCATGGCTAGTTGGACTTGTTACTTGTTGATAGTGATTCCAAGTACTTTTTAGCCTTTGAGTAATTCACTGATTG
ATTCTACCATCTGCAAATTTTTAGAAAATCCCAATTTTTCTATTTTTTTTGTGCTAAAAGTCTCACCAAATCATCTATTA
TTATCTCTTTGAAATCTCACCAAATTATAAATTATCTATACCTTTTTGAAACGAAAAATAATAATTCAACCAAAATTATC
CTAAAAACTCACTTAAATCTCTTCAAATCCAAAATTTCCTAAATTCCACCTAACCCTTCTAAATCTTTAATTGAATACTA
CTTCTTTAGATGTGTCATCCATGTTATGACATATACCTGT
>AT2G12945.1 | chr2:5319903-5322902 REVERSE LENGTH=3000
TTTGAAGGGTCGGTAACAAGTATTTAAAGCCTCTCGCACATGGCTCACCCACCGTCGGACAGAGGTGGGCCCATGGGCCC
GAGAGAGGACGTGAGGCCCATTGGTAGGGGCGGTTGAGGCGTTACATAAACCATATGATTACATAGCTGAGAGAGACTCA
AGAATCAGTAATCTAAGAGAAGACGAGCTGAAATATGGCACTCGACGAGACCCACTACTATCCAACCCCACCGGAACCTA
CCAAACAAAACTCAGGTTATTTCTAGAAAATGATTATGAGTATTTTGGACCTGAATCTTCTGAGTTTGCAAGACGTGAGA
GAGATTATCTATAATGGGAACTCAACGTAGATAAGTACTTAAGTTTTTTATGAGGGAGAGATACGCACCACACAGTCTTC
CCCAACCTAGTCAACACACTTACCATCCAAAGGAACCAAGCTGAGAGAACTCTACAAATCTACGTGTTAGTTCAAATCAA
AATGCGAATCAAGATCCCGCTAAGAAGAATGAGATTGGTACATGTGCAAAAGAAAACCCGAGCCTCATACCGGTAATTGA
ATTATATACTCAACCGCATGCTGAACTAAAGAAAGGTCAGTCCTATGATTCTTTGAAATCACATGAACCAACATGTTATA
GATGTCATAAGAAGGGACATTTTGATGCAACTTGCTCTAAAAGACAAGTAGTAGATGCCACATCACTAGAGCAGAAAGTG
AATGCATCTAGCTCCAATGATTGTCTCGTAAATTCAAGTTTAGAAATTCTGAATTCTAGATTAATGCACATGTCTTTGCC
AACGGTTACTAATACAGGTATATGTCATAACATGGATGACACATCTAAAGAAGTAGTATTCAATTAAAGATTTAGAAGGG
TTAGGTGGAATTTAGGAAATTTTGGATTTGAAGAGATTTAAGTGAGTTTTTAGGATAATTTTGGTTGAATTATTATTTTT
CGTTTCAAAAAGGTATAGATAATTTATAATTTGGTGAGATTTCAAAGAGATAATAATAGATGATTTGGTGAGACTTTTAG
CACAAAAAAAATAGAAAAATTGGGATTTTCTAAAAATTTGCAGATGGTAGAATCAATCAGTGAATTACTCAAAGGCTAAA
AAGTACTTGGAATCACTATCAACAAGTAACAAGTCCAACTAGCCATGAAAACATGCCTTGAATTTTGGTTTGTGGTAACT
TCTTTAACATGTCGTTTGAATTTCAAAAACATTATTAATAATGGTGGAATTCATGATTAAGCTCAAAGCAAAAACTTATG
CCTCTCCATCAACCTAATTTCAAAAATCTAGTGTTATAAACCTCGGATTTACTTACAATTTTTCAACAAATCAATCCATA
AATTTTTATGGCTCTTTAGTATTAGTATCAGCAAGGAAAATTAAAGTGATACACATAAGCATAACGAGATTCACCACCAT
GCTTGACGACTAATAAACCCACTCAAAATTCCATCTTAATTAATCAATTTCACAAATAAAGCTCTATTATGTTATTAGCA
AAGAAACAAACATGAGAACTGAAGATCAAAACCGACCTAGCAACAATTTGACTTTTAATCGTCAAATGGTTTTATTCATC
TATTTGTAACCGTTTGTGCTCCTCGAGAATCCGATTGAGGTTGCTCGAGACTTCTGAGGATGGGAAGTGAGTCATCACCA
GACTCTTTTGACTTTAGTCCTTGTACATAATTCGAGGTAAATGGGGACTTTGGTTTTAGGATCTCTTATGTTATTTTTTT
CAAGGGATCAAGATCGAGGGAGATGAAGACGAGGATGAAGAGAGGAGATTGTTCAATAGTTTAATTTCGTTAACCACATG
TTGTTAGTTCTTTTTTTTATAAATCAAATACCACCTCTAGAGGTGTGATTGTTTAGTTCTTATTGTTACACTAAAAAGGT
ATCCATAGGCTCACCAAATCAGTTTTCAATATTTTTTAAAACAAATTTTATTGTATGAAATAATAAAGAATTTGTTATGG
TTTTTAGAAATTCATGATTGAATAACATGAGATTATAAATGATTTGGAATGATTTTACATAACATGAAATTTGAGAAGAG
ATTTTAAAATCCCAAATTGCATAACAGGTGATTTTAACAAAAAAAAAAAAAGGCAAAATTTTCCAAAATCATTGTTAAAA
TACATTCCCCTACAATTCTAGCAATAGCATATGATGAAGTAATTAGTAGAATGACTAGTCCAAAATATTTAGAGCATAGA
GCAGATCGTATAATGCGTGTTTCAAATATTTTAGAAATTTGATATTCAGACTTCTGAATTATTAAGATTAGGAAACTAAT
CTAAAATTGGTAAAACGTGTACAAAAATGTAGAATACACATTCTTACTTTCATAGAACTCTTGAAAACGTGTTCTAACAA
AAGTAGACGAAACTTTATCTATTAAAAGATAAACTTTTTCAATAAAACCAATAAAATTTCACTTCAAAACATGTCTATAT
TTGTATATTTACATGTTATTGTGGTTTTCTTTTTTTGAAAACAAATTAAAGTATGGACACTTTCACCAAAAAATAAAATA
TGGACAAAAAAGTGGTAGATATCATTTTTCCTAATTTTCCCTATTTAGCAATATAAACAAAGAGAATAGTACATTAATTT
TTTATAATTTGTTATTGGAATATACTCATAGTATACCAATATGAATCAATTTACATATTAGTTGTTGAAATCTCATTAAC
TATCTTAGATTAAATTGGCTACTTTTCTGTTATTGATAGCGGTACAAATATCTCAAAATTATGTGGTCCGAATAGTACTC
TCCAAATAGGGAAAGATTTAGGTTTGCTGTCTTTTTCTTTTTCTATTATGACGAAAATGCTCGTTCTTTATTCTTTTTTA
TTACTCTTAGATATTTTATTATCTATGACATTTGATGTAATTTTTAACAACTAAAGGGTCTTTTATATTTAAATTTTGCA
TTGCAACCTAATATGAAAACTTATAAATTAGAAGTTAAAA
>AT2G13100.2 | chr2:5391765-5394764 FORWARD LENGTH=3000
AGCTGATGATTTTGATCCCAGCAGGATTGTATACAAAGGTAGTATCAGGTACATAGATTCAAACAATACAATACAAATTG
AGACACCACCTGATTTGTTTACTACCATTTTAGTTTAGATGAAGTAAAGTCTACTATTTTTGATATTTCACGACATTGAA
GTTGTAAAAAAAAAATATGAGTAGTGGTTGCATGATCTGAATAACGTGTTATCATCATCATATATAGTATATGAGATTGT
ATTTTCGAATTAAAGAAAATAGAAAGAGAATTTGTCTCTTTGGAAAAATGATTCAAAGGGTTCTTCTCATGCAAGTGTGG
GACTCTTTGGAGGTCAAGATGATCTTCATTTTGATTTATGAACCATTTTCAGACTCTGAAATGTGCGTTTTAAATTTAAG
TTTTTCAGCTGCATCATTTAGGCTTAGCTTTACTAAATTTCTAAAGTACAGAAATATGTAAAACTATTAAAGCGTTATTA
AAATTTACTATTTTATTAAATCTTATACAAGTTTATTAAAACTAAATAAATTAAAGAAACATATTTCCATATTCTTTTTA
ACTAGCTTGGTCGTATTGATATTTTTTAAACTTGGTCGAAAACGGTTTAGTGTAAACATCTAATACTTTTTCCCTAAATA
ATACTGGAATAAACTTAAATTTTGAAAGGTATTAGGATTTAACATCCACATGTGATTAGGTTAATAGAACCTATATACAA
GAAAGTTTTTGAACACGAACATTAACAAACAAAAAAAAAATACAGAAAAATTCGCATATATTTTAGACAATAATATAATA
TTGATTTTGACTATTATAAAAAAAAAAAAAGGTCTGTCTTGAAATAGAAATTAATTCTTTTTAACTAAAGTACAGTTCAA
AAACCTTGCAAAAAACATCACTATATAAGGAGTATAGTTTTCTCTCTTCTCTCTTCCATATCTTTTAATGAGAAACTCTG
CTTGCTTTCTACGATCAAATGTTTCATTTGATGAATCGCCGTTCCGAATGACTCGGCTCTTGCACGGTATCTTCCAGCTC
CAGTAGTGGAGATAGCCGGTTCTTGTCCCGCAAATCCGGTTTTCAATGACTGTTTTGCCAGGCTTTTCCCTTTTTCGTCG
TCGATTGGTTTTTTACTGATTGACTTTATCTTCTTTTTTTTTTTCAATAACCACTATAGATCTGAGTAGGGAATTAGTCT
TTAGATGTTGATTGCTTAAGATTAATGTTTCCGACTTGTGTCTTTAGAAACCTTGATTTAAAGGAACTTACTCAAGAGAT
TGTGTCTTGCCCAAAGGATCGAATAACAGTTCGATGCTTATTACAAGATCCTTATGTTGTTTCTTTAAATTTAGCTCCGT
TCAATTATATTTCGGTGGTAAACAAGGATTCTTCGTGCGATTTTTCGGCGATGCTTTCCTCACCGGATTCGATGCTCGTC
GGCGACGAAAGTTGATGTTAGTCGACTTATGTTAACTCATCAACACATGTTTTGGTTGTACTCTCAAATTGACATGTGTT
TTGATAGAATCCAAATGCTAAATCTCATTTTTTCGATGTAATTTGTGGTGGACTCTTGCTAGATTTCACTTTCTTTCTTT
TTCCAAATTCAGTGTCGGCTTTTAGGCATTGTAACCAACTTTTAGTTTGTTTATTCACATATGAGACAAAAAAAAGCCTT
GCAAAAGGAGTTTAAGCACGAGGTTGCATTTTTTTCCATGTAATCTCTTAGGTTATGGTGTGGCTGCCTCATGAGACTAA
CCTTTTTAAACAAGCATAATAATATATTAAGTTTTTGATGTAAAAAATAATAATATTAATATGAAACAATATGAAACAAA
AATTAATCTACCTCCTTAGTTTACTGTATTAGTTACGTCCACATATAACAACATTACTTTAACAATTTTTCAATGCATAG
TAAATTTTCAGAAATACTCATTCTAACAATTTACTTTTTTGAGGGACAATACTTTTAGTTTGCAACAAAAGTAGAATAGA
ATATGATAATAAAAATATAAATTAATAAAAACAAAAAAAAATTAACAATAATGAGACATACTATGTTTTTTGAAGCTCAA
TGAGATCATGTGATATTTTCTTTCCTCTATGCATTTTCTTCATCATCGTCTCCTTATACATTTCATGGGACTAAAGCGTG
AACTTTCAAATTTGGGACGAAAAAACATAAATTTTCAAAATGCCATAAAAGTCCTAAACTTTGCTCTAACTTTTTGAAAA
ATGATCAACTTTCGTTGACTAGGCCATTTCGGACATGACATTAATTTTCCGTTAACAGGACAATAACAGAGTTTACTTTC
AACGACGTCGTTTTGAATTCACTAAAAAAAAAGAAAACTGAGTACTTTAAGATTGAACCCATAACCTTTTGATGGATATA
ACAAACTTGCAACCATTGAGCCACGACATGATAATGTTGTTATAGCAAACAACGATTTATATATGCAAGTTATTTTAAAA
AAAACAAAAGTTAAAAATCTTTTTATGTCTTTTTATGTGTATATATAATGTATACATAAAAAAATCTTTGTTACGTATAA
ATATACACACAAAAATCTTCATTAAAAATATATACAAAAATATTTATTGTGTATATAACGATATAAATCTTAAATTATTA
TTTAAAGTAATTTATTACATATACATAAAATAATATAAACAAAATAAATATTTTTATGTGTATATCTGTTATGAAGATAT
TTGTGTGTATATTTACATGGAATAAATATTTTTATGTCTATATTGTATATACATATAAATATTTTTTAGTTTTCTTATTT
TAAGTAATTATAAATATAAATCTGTGTTTGCTATCATTGTGTAATCGTGTTATGGCTCAATGGTTGCAAGTTTTTTATTA
TCATCAATAGGTCATGGGTTCGATCCTCAAAAGCTCATGCTTTTTCGTCCCAAATTTGAAAGTTGTGTTGTAAACCACTT
GATGGATGGACTCCATAACCGTGGCCCATGTCCTTTAAGG
>AT2G13100.3 | chr2:5391765-5394764 FORWARD LENGTH=3000
AGCTGATGATTTTGATCCCAGCAGGATTGTATACAAAGGTAGTATCAGGTACATAGATTCAAACAATACAATACAAATTG
AGACACCACCTGATTTGTTTACTACCATTTTAGTTTAGATGAAGTAAAGTCTACTATTTTTGATATTTCACGACATTGAA
GTTGTAAAAAAAAAATATGAGTAGTGGTTGCATGATCTGAATAACGTGTTATCATCATCATATATAGTATATGAGATTGT
ATTTTCGAATTAAAGAAAATAGAAAGAGAATTTGTCTCTTTGGAAAAATGATTCAAAGGGTTCTTCTCATGCAAGTGTGG
GACTCTTTGGAGGTCAAGATGATCTTCATTTTGATTTATGAACCATTTTCAGACTCTGAAATGTGCGTTTTAAATTTAAG
TTTTTCAGCTGCATCATTTAGGCTTAGCTTTACTAAATTTCTAAAGTACAGAAATATGTAAAACTATTAAAGCGTTATTA
AAATTTACTATTTTATTAAATCTTATACAAGTTTATTAAAACTAAATAAATTAAAGAAACATATTTCCATATTCTTTTTA
ACTAGCTTGGTCGTATTGATATTTTTTAAACTTGGTCGAAAACGGTTTAGTGTAAACATCTAATACTTTTTCCCTAAATA
ATACTGGAATAAACTTAAATTTTGAAAGGTATTAGGATTTAACATCCACATGTGATTAGGTTAATAGAACCTATATACAA
GAAAGTTTTTGAACACGAACATTAACAAACAAAAAAAAAATACAGAAAAATTCGCATATATTTTAGACAATAATATAATA
TTGATTTTGACTATTATAAAAAAAAAAAAAGGTCTGTCTTGAAATAGAAATTAATTCTTTTTAACTAAAGTACAGTTCAA
AAACCTTGCAAAAAACATCACTATATAAGGAGTATAGTTTTCTCTCTTCTCTCTTCCATATCTTTTAATGAGAAACTCTG
CTTGCTTTCTACGATCAAATGTTTCATTTGATGAATCGCCGTTCCGAATGACTCGGCTCTTGCACGGTATCTTCCAGCTC
CAGTAGTGGAGATAGCCGGTTCTTGTCCCGCAAATCCGGTTTTCAATGACTGTTTTGCCAGGCTTTTCCCTTTTTCGTCG
TCGATTGGTTTTTTACTGATTGACTTTATCTTCTTTTTTTTTTTCAATAACCACTATAGATCTGAGTAGGGAATTAGTCT
TTAGATGTTGATTGCTTAAGATTAATGTTTCCGACTTGTGTCTTTAGAAACCTTGATTTAAAGGAACTTACTCAAGAGAT
TGTGTCTTGCCCAAAGGATCGAATAACAGTTCGATGCTTATTACAAGATCCTTATGTTGTTTCTTTAAATTTAGCTCCGT
TCAATTATATTTCGGTGGTAAACAAGGATTCTTCGTGCGATTTTTCGGCGATGCTTTCCTCACCGGATTCGATGCTCGTC
GGCGACGAAAGTTGATGTTAGTCGACTTATGTTAACTCATCAACACATGTTTTGGTTGTACTCTCAAATTGACATGTGTT
TTGATAGAATCCAAATGCTAAATCTCATTTTTTCGATGTAATTTGTGGTGGACTCTTGCTAGATTTCACTTTCTTTCTTT
TTCCAAATTCAGTGTCGGCTTTTAGGCATTGTAACCAACTTTTAGTTTGTTTATTCACATATGAGACAAAAAAAAGCCTT
GCAAAAGGAGTTTAAGCACGAGGTTGCATTTTTTTCCATGTAATCTCTTAGGTTATGGTGTGGCTGCCTCATGAGACTAA
CCTTTTTAAACAAGCATAATAATATATTAAGTTTTTGATGTAAAAAATAATAATATTAATATGAAACAATATGAAACAAA
AATTAATCTACCTCCTTAGTTTACTGTATTAGTTACGTCCACATATAACAACATTACTTTAACAATTTTTCAATGCATAG
TAAATTTTCAGAAATACTCATTCTAACAATTTACTTTTTTGAGGGACAATACTTTTAGTTTGCAACAAAAGTAGAATAGA
ATATGATAATAAAAATATAAATTAATAAAAACAAAAAAAAATTAACAATAATGAGACATACTATGTTTTTTGAAGCTCAA
TGAGATCATGTGATATTTTCTTTCCTCTATGCATTTTCTTCATCATCGTCTCCTTATACATTTCATGGGACTAAAGCGTG
AACTTTCAAATTTGGGACGAAAAAACATAAATTTTCAAAATGCCATAAAAGTCCTAAACTTTGCTCTAACTTTTTGAAAA
ATGATCAACTTTCGTTGACTAGGCCATTTCGGACATGACATTAATTTTCCGTTAACAGGACAATAACAGAGTTTACTTTC
AACGACGTCGTTTTGAATTCACTAAAAAAAAAGAAAACTGAGTACTTTAAGATTGAACCCATAACCTTTTGATGGATATA
ACAAACTTGCAACCATTGAGCCACGACATGATAATGTTGTTATAGCAAACAACGATTTATATATGCAAGTTATTTTAAAA
AAAACAAAAGTTAAAAATCTTTTTATGTCTTTTTATGTGTATATATAATGTATACATAAAAAAATCTTTGTTACGTATAA
ATATACACACAAAAATCTTCATTAAAAATATATACAAAAATATTTATTGTGTATATAACGATATAAATCTTAAATTATTA
TTTAAAGTAATTTATTACATATACATAAAATAATATAAACAAAATAAATATTTTTATGTGTATATCTGTTATGAAGATAT
TTGTGTGTATATTTACATGGAATAAATATTTTTATGTCTATATTGTATATACATATAAATATTTTTTAGTTTTCTTATTT
TAAGTAATTATAAATATAAATCTGTGTTTGCTATCATTGTGTAATCGTGTTATGGCTCAATGGTTGCAAGTTTTTTATTA
TCATCAATAGGTCATGGGTTCGATCCTCAAAAGCTCATGCTTTTTCGTCCCAAATTTGAAAGTTGTGTTGTAAACCACTT
GATGGATGGACTCCATAACCGTGGCCCATGTCCTTTAAGG
>AT2G13100.4 | chr2:5391765-5394764 FORWARD LENGTH=3000
AGCTGATGATTTTGATCCCAGCAGGATTGTATACAAAGGTAGTATCAGGTACATAGATTCAAACAATACAATACAAATTG
AGACACCACCTGATTTGTTTACTACCATTTTAGTTTAGATGAAGTAAAGTCTACTATTTTTGATATTTCACGACATTGAA
GTTGTAAAAAAAAAATATGAGTAGTGGTTGCATGATCTGAATAACGTGTTATCATCATCATATATAGTATATGAGATTGT
ATTTTCGAATTAAAGAAAATAGAAAGAGAATTTGTCTCTTTGGAAAAATGATTCAAAGGGTTCTTCTCATGCAAGTGTGG
GACTCTTTGGAGGTCAAGATGATCTTCATTTTGATTTATGAACCATTTTCAGACTCTGAAATGTGCGTTTTAAATTTAAG
TTTTTCAGCTGCATCATTTAGGCTTAGCTTTACTAAATTTCTAAAGTACAGAAATATGTAAAACTATTAAAGCGTTATTA
AAATTTACTATTTTATTAAATCTTATACAAGTTTATTAAAACTAAATAAATTAAAGAAACATATTTCCATATTCTTTTTA
ACTAGCTTGGTCGTATTGATATTTTTTAAACTTGGTCGAAAACGGTTTAGTGTAAACATCTAATACTTTTTCCCTAAATA
ATACTGGAATAAACTTAAATTTTGAAAGGTATTAGGATTTAACATCCACATGTGATTAGGTTAATAGAACCTATATACAA
GAAAGTTTTTGAACACGAACATTAACAAACAAAAAAAAAATACAGAAAAATTCGCATATATTTTAGACAATAATATAATA
TTGATTTTGACTATTATAAAAAAAAAAAAAGGTCTGTCTTGAAATAGAAATTAATTCTTTTTAACTAAAGTACAGTTCAA
AAACCTTGCAAAAAACATCACTATATAAGGAGTATAGTTTTCTCTCTTCTCTCTTCCATATCTTTTAATGAGAAACTCTG
CTTGCTTTCTACGATCAAATGTTTCATTTGATGAATCGCCGTTCCGAATGACTCGGCTCTTGCACGGTATCTTCCAGCTC
CAGTAGTGGAGATAGCCGGTTCTTGTCCCGCAAATCCGGTTTTCAATGACTGTTTTGCCAGGCTTTTCCCTTTTTCGTCG
TCGATTGGTTTTTTACTGATTGACTTTATCTTCTTTTTTTTTTTCAATAACCACTATAGATCTGAGTAGGGAATTAGTCT
TTAGATGTTGATTGCTTAAGATTAATGTTTCCGACTTGTGTCTTTAGAAACCTTGATTTAAAGGAACTTACTCAAGAGAT
TGTGTCTTGCCCAAAGGATCGAATAACAGTTCGATGCTTATTACAAGATCCTTATGTTGTTTCTTTAAATTTAGCTCCGT
TCAATTATATTTCGGTGGTAAACAAGGATTCTTCGTGCGATTTTTCGGCGATGCTTTCCTCACCGGATTCGATGCTCGTC
GGCGACGAAAGTTGATGTTAGTCGACTTATGTTAACTCATCAACACATGTTTTGGTTGTACTCTCAAATTGACATGTGTT
TTGATAGAATCCAAATGCTAAATCTCATTTTTTCGATGTAATTTGTGGTGGACTCTTGCTAGATTTCACTTTCTTTCTTT
TTCCAAATTCAGTGTCGGCTTTTAGGCATTGTAACCAACTTTTAGTTTGTTTATTCACATATGAGACAAAAAAAAGCCTT
GCAAAAGGAGTTTAAGCACGAGGTTGCATTTTTTTCCATGTAATCTCTTAGGTTATGGTGTGGCTGCCTCATGAGACTAA
CCTTTTTAAACAAGCATAATAATATATTAAGTTTTTGATGTAAAAAATAATAATATTAATATGAAACAATATGAAACAAA
AATTAATCTACCTCCTTAGTTTACTGTATTAGTTACGTCCACATATAACAACATTACTTTAACAATTTTTCAATGCATAG
TAAATTTTCAGAAATACTCATTCTAACAATTTACTTTTTTGAGGGACAATACTTTTAGTTTGCAACAAAAGTAGAATAGA
ATATGATAATAAAAATATAAATTAATAAAAACAAAAAAAAATTAACAATAATGAGACATACTATGTTTTTTGAAGCTCAA
TGAGATCATGTGATATTTTCTTTCCTCTATGCATTTTCTTCATCATCGTCTCCTTATACATTTCATGGGACTAAAGCGTG
AACTTTCAAATTTGGGACGAAAAAACATAAATTTTCAAAATGCCATAAAAGTCCTAAACTTTGCTCTAACTTTTTGAAAA
ATGATCAACTTTCGTTGACTAGGCCATTTCGGACATGACATTAATTTTCCGTTAACAGGACAATAACAGAGTTTACTTTC
AACGACGTCGTTTTGAATTCACTAAAAAAAAAGAAAACTGAGTACTTTAAGATTGAACCCATAACCTTTTGATGGATATA
ACAAACTTGCAACCATTGAGCCACGACATGATAATGTTGTTATAGCAAACAACGATTTATATATGCAAGTTATTTTAAAA
AAAACAAAAGTTAAAAATCTTTTTATGTCTTTTTATGTGTATATATAATGTATACATAAAAAAATCTTTGTTACGTATAA
ATATACACACAAAAATCTTCATTAAAAATATATACAAAAATATTTATTGTGTATATAACGATATAAATCTTAAATTATTA
TTTAAAGTAATTTATTACATATACATAAAATAATATAAACAAAATAAATATTTTTATGTGTATATCTGTTATGAAGATAT
TTGTGTGTATATTTACATGGAATAAATATTTTTATGTCTATATTGTATATACATATAAATATTTTTTAGTTTTCTTATTT
TAAGTAATTATAAATATAAATCTGTGTTTGCTATCATTGTGTAATCGTGTTATGGCTCAATGGTTGCAAGTTTTTTATTA
TCATCAATAGGTCATGGGTTCGATCCTCAAAAGCTCATGCTTTTTCGTCCCAAATTTGAAAGTTGTGTTGTAAACCACTT
GATGGATGGACTCCATAACCGTGGCCCATGTCCTTTAAGG
>AT2G13100.1 | chr2:5391765-5394764 FORWARD LENGTH=3000
AGCTGATGATTTTGATCCCAGCAGGATTGTATACAAAGGTAGTATCAGGTACATAGATTCAAACAATACAATACAAATTG
AGACACCACCTGATTTGTTTACTACCATTTTAGTTTAGATGAAGTAAAGTCTACTATTTTTGATATTTCACGACATTGAA
GTTGTAAAAAAAAAATATGAGTAGTGGTTGCATGATCTGAATAACGTGTTATCATCATCATATATAGTATATGAGATTGT
ATTTTCGAATTAAAGAAAATAGAAAGAGAATTTGTCTCTTTGGAAAAATGATTCAAAGGGTTCTTCTCATGCAAGTGTGG
GACTCTTTGGAGGTCAAGATGATCTTCATTTTGATTTATGAACCATTTTCAGACTCTGAAATGTGCGTTTTAAATTTAAG
TTTTTCAGCTGCATCATTTAGGCTTAGCTTTACTAAATTTCTAAAGTACAGAAATATGTAAAACTATTAAAGCGTTATTA
AAATTTACTATTTTATTAAATCTTATACAAGTTTATTAAAACTAAATAAATTAAAGAAACATATTTCCATATTCTTTTTA
ACTAGCTTGGTCGTATTGATATTTTTTAAACTTGGTCGAAAACGGTTTAGTGTAAACATCTAATACTTTTTCCCTAAATA
ATACTGGAATAAACTTAAATTTTGAAAGGTATTAGGATTTAACATCCACATGTGATTAGGTTAATAGAACCTATATACAA
GAAAGTTTTTGAACACGAACATTAACAAACAAAAAAAAAATACAGAAAAATTCGCATATATTTTAGACAATAATATAATA
TTGATTTTGACTATTATAAAAAAAAAAAAAGGTCTGTCTTGAAATAGAAATTAATTCTTTTTAACTAAAGTACAGTTCAA
AAACCTTGCAAAAAACATCACTATATAAGGAGTATAGTTTTCTCTCTTCTCTCTTCCATATCTTTTAATGAGAAACTCTG
CTTGCTTTCTACGATCAAATGTTTCATTTGATGAATCGCCGTTCCGAATGACTCGGCTCTTGCACGGTATCTTCCAGCTC
CAGTAGTGGAGATAGCCGGTTCTTGTCCCGCAAATCCGGTTTTCAATGACTGTTTTGCCAGGCTTTTCCCTTTTTCGTCG
TCGATTGGTTTTTTACTGATTGACTTTATCTTCTTTTTTTTTTTCAATAACCACTATAGATCTGAGTAGGGAATTAGTCT
TTAGATGTTGATTGCTTAAGATTAATGTTTCCGACTTGTGTCTTTAGAAACCTTGATTTAAAGGAACTTACTCAAGAGAT
TGTGTCTTGCCCAAAGGATCGAATAACAGTTCGATGCTTATTACAAGATCCTTATGTTGTTTCTTTAAATTTAGCTCCGT
TCAATTATATTTCGGTGGTAAACAAGGATTCTTCGTGCGATTTTTCGGCGATGCTTTCCTCACCGGATTCGATGCTCGTC
GGCGACGAAAGTTGATGTTAGTCGACTTATGTTAACTCATCAACACATGTTTTGGTTGTACTCTCAAATTGACATGTGTT
TTGATAGAATCCAAATGCTAAATCTCATTTTTTCGATGTAATTTGTGGTGGACTCTTGCTAGATTTCACTTTCTTTCTTT
TTCCAAATTCAGTGTCGGCTTTTAGGCATTGTAACCAACTTTTAGTTTGTTTATTCACATATGAGACAAAAAAAAGCCTT
GCAAAAGGAGTTTAAGCACGAGGTTGCATTTTTTTCCATGTAATCTCTTAGGTTATGGTGTGGCTGCCTCATGAGACTAA
CCTTTTTAAACAAGCATAATAATATATTAAGTTTTTGATGTAAAAAATAATAATATTAATATGAAACAATATGAAACAAA
AATTAATCTACCTCCTTAGTTTACTGTATTAGTTACGTCCACATATAACAACATTACTTTAACAATTTTTCAATGCATAG
TAAATTTTCAGAAATACTCATTCTAACAATTTACTTTTTTGAGGGACAATACTTTTAGTTTGCAACAAAAGTAGAATAGA
ATATGATAATAAAAATATAAATTAATAAAAACAAAAAAAAATTAACAATAATGAGACATACTATGTTTTTTGAAGCTCAA
TGAGATCATGTGATATTTTCTTTCCTCTATGCATTTTCTTCATCATCGTCTCCTTATACATTTCATGGGACTAAAGCGTG
AACTTTCAAATTTGGGACGAAAAAACATAAATTTTCAAAATGCCATAAAAGTCCTAAACTTTGCTCTAACTTTTTGAAAA
ATGATCAACTTTCGTTGACTAGGCCATTTCGGACATGACATTAATTTTCCGTTAACAGGACAATAACAGAGTTTACTTTC
AACGACGTCGTTTTGAATTCACTAAAAAAAAAGAAAACTGAGTACTTTAAGATTGAACCCATAACCTTTTGATGGATATA
ACAAACTTGCAACCATTGAGCCACGACATGATAATGTTGTTATAGCAAACAACGATTTATATATGCAAGTTATTTTAAAA
AAAACAAAAGTTAAAAATCTTTTTATGTCTTTTTATGTGTATATATAATGTATACATAAAAAAATCTTTGTTACGTATAA
ATATACACACAAAAATCTTCATTAAAAATATATACAAAAATATTTATTGTGTATATAACGATATAAATCTTAAATTATTA
TTTAAAGTAATTTATTACATATACATAAAATAATATAAACAAAATAAATATTTTTATGTGTATATCTGTTATGAAGATAT
TTGTGTGTATATTTACATGGAATAAATATTTTTATGTCTATATTGTATATACATATAAATATTTTTTAGTTTTCTTATTT
TAAGTAATTATAAATATAAATCTGTGTTTGCTATCATTGTGTAATCGTGTTATGGCTCAATGGTTGCAAGTTTTTTATTA
TCATCAATAGGTCATGGGTTCGATCCTCAAAAGCTCATGCTTTTTCGTCCCAAATTTGAAAGTTGTGTTGTAAACCACTT
GATGGATGGACTCCATAACCGTGGCCCATGTCCTTTAAGG
>AT2G13115.1 | chr2:5403028-5406027 FORWARD LENGTH=3000
GGAAGTTGAAGTGACTTTGGCAATTCTATGAGATCAAGATTGAAGTTATAGTTCTTTTGAAATGTTTTAGTTTATATAAT
TTATGTTCAGGGTCATGTTGAGAGTAAAAATGGTAGTTAGTAATTGTGTTAGGTTTCCTTCAGATGTTATAACCTTTTTA
TTTCGGATTTGAATATCAATTTCTGTTAATTTTCAATAAAGTTATCTCTTTTTTTTTCAAAATACAGGTCCAATACTCGC
CCATACATGTCAAACCTACTTTTTCCAGCTTTTTTTAATTTAACCTATATCATTTTTCTAAAAATTTGGAATTTTTCATT
CTCTTTGTCAAACATTCATATCTGAATTAGTTTCCTTAATCGGTTTGTCTTATCAATATGTCAAAACAGTAATAATTACA
TTGCCTATTATTTTATTTCAATAAGAATAGATTTTGTTTGTAAGAAAATAGATCTGATTAATTTATGTTATATCTTTTAC
ATATAAAGTAACAATATCGATACTGATTTTTTTAATTAATTATAAAGTATAGTCACATTGAAATATATAAAGTGACAATA
AAAAATCATGTCACTTCTAACTACATAATTATCATATATGGTTGCAAAGGGAAATTCAAATATTAAAGATCTGTAAATTT
TTAGAAATTACATTAAATGTCATAGACTATAAAGTATCTAAGAGTAATTAAAAGGGTTCAAGAAAAACTATTTTCGTCAA
ATCAGAAATAGAAAAAGATGTGCATTTTAGGTCTTTCTCTTATCCGATTTGGAGAGTATTCAGATCATATAATCTTCAAA
TCTTCTATCTTTTATGAATAACAAACACGGATCTTAGGTTTAACTTTATTATTAGTTAAAGTAATATGATGTGCATTATA
AAGTAGGTCTGGGAGTTCGGCACAACCCGTTTTAACCGAACCGAACAAATCGACGATTTCGGTTTTTGGTTTCAAACCGA
TTTGCTGTTGTAAACCGTTCGACAGACTTTTAAATTGAGTTCGGTTTTCGGATTTTTCGGTTCGGTTCATCACAACCAAT
CGGTTTTATTCGGTTTAGGGGATACCTTATAAAACAGAAAACCCTAGATCTATCACTTCATCTTCTTTGTTTTCTAATTC
TCCTCTTCACGAACACCTTCTTTTCTCCTCTTCTCTAAACCCATTTTTATATTTTCTTCCTTATTCCTTCTTCTTCTTCT
TGTCTTCGTTCTTCTTCTCCATCTTTTAGGTTCTTAGAAATCTATCAAGCAACCGCGACATCGATCTTCTCCAGCATCAA
CTTTAGCGGCAATGATTTCATGGTTCTCTACATCTTTTCTCACCACCGCATAGCACAAATCCATTTTCTCTGTTTTTTAT
GTTCTTCTTCTTCATCTACCATTGTTTTTCTTTGACGGTAGCATACGAAAAATAAAACAAAACAGAACCCTAGATGGGTG
TGATGGGCTGTACTTACCGAGGAAAAAAGTTTGGGTTTTTAACTTTTGAAAATCGATATGGGCTTTGAAAAAACAGCACA
TTATGCCTACAATTGTGATCCAAACTAATTCGGGTAACCGATTAATACCGATTTAAAAATTTTCAGTTTAATCTCGGCGA
ATCATATATCTTAGTAATCGAACCGAAAAACCGAGTACCGAACCGACTCGAACCGAATTTTTGTTCGGCTCAATTCGGCA
GGATTTTTAGAAACCGAAAAAACCGGAAAATCGAACAAACCGAACCGTTTAACCCGATTAAACCGATCTCCCAGGCATAT
TATCAAGATAATAGCCAACTACAAATCATATATATGAAAGGAGGCTATCTTTTACTATATGCTTGACATATATATGAGAA
CTTGCCACGTGTCAATATAAATTAAAAACAAACGGACAAAATTTTTCTTGCTTAACCCTAGCTTGCAAAACAAGTTTGAC
TATCCGTTTGGTTGAGGGAATATAAACATCTTCCATGTCTTTTATTCTCTTCATCTCGCAAACGGTATAAGCATTTACGT
AAGAGATTTAGAGAGACTTAAAACATGTCTAATGTATTCCCTAATAAAGGAGATGCATCACCAAAAAATAAGGGGGCATC
GAGAGTGAAACCGTAAAGAGTCGCTTCTTCCTCTTAACTTAAACCATGAAGATATGGTTCAAGCGTTATAAATTTCTCTT
TACACTTCTAAAAGTGAATTGAGAACAAAAAATAATAATTACAATTAGATGCATGTGAAACATATTGATGTAGTTGAGAA
TTAGGATAAAATTTACTCGTTATGCTGTTCACTAAGTTACTTTCTACAACGCGGTGTAGTTAACAGTGGCAACAAATTTG
AGCAGATTTAGTGTGGTTACATATTGACAATGGGCACAAACCATTTTATGTGGATTAGGGATCCTTCACTTGTTTTTTTT
TCTATCATCTTTACGTTGTTAAAAAATAAGTGAGTTGGAAAAATATTAACTTTTTCAAACAGAATTATAAAAGTAGTCTT
TTTCCTATTTATAATTAGCAAAATAGGGAATTTTGACTGTTTTTGTAATATATTTTCGGTGAGATTGGTTTTGCAGTGGA
ATTGTGAAATGACATAGAAGAGCTTTCGACTGTTTGAGGTGGGTGTATGGTGTATTGGAAGACTCTATATGAAATGGATT
TTCAAAGCAGAATTTGAATATTGTCGACAACAAACATATTTTGTGTTGGGAATATGCATAAACTAACCATGAAAAAAAAG
AATAAAAAACTAACATTTGCACATTCTTTTTCCATTGCTCCTTTTTGTTTTGTCTTTCCATCCATTTTTCGCTGATAACA
GAGCCTCCATGCATATTTGAAATAGCTGCTACCTATTGCTCTTTTATACATCACTGCCACTTCCGCAGCAAGCACACCAT
CTCCATAGCTACTATCATTACCATATACTCTTCTTTTATCATTATTCGATCTCAACATCTTGAAGGCTCTCACTCCATTG
TTAACGTCAACATCTATTTCACATCCACTGCTTTCAATCA
>AT2G13116.1 | chr2:5406925-5409924 REVERSE LENGTH=3000
TTGATGGCGTCATGTGCATATGAATACCTTAAACCAATAGAACGAAAAGAAAACAGTGTAAAGCTAATTAGCAAAGGAGT
ATAAGAAGGTTGGTGAAATATAAGATTTCATTGCAACTTGTAAGCTCCCTTTTTTTTAGGGAATCGCTTTAATTGTATCT
CAACACAAATATATGTAATATCCAAAGGTTCACCCCTATAGTTGTGACATTGTAATTGTATCTCAACACAAATATATGTA
ATATCCATATATATATATATATATATTCATGTTGTTATAACATGAATTACATAGACTTTCTTTTGTTCTAAAAAAAAAAA
AAAAAGATACTTGGGTTCACCATAGGGGTGAACCTTTATATTCACCTCCTTTATTTTAGCCAATTAAAATTTGACACTTA
ATAATAATAATAGAAATTTAATTTAATTATAAAATTTAATTTGCCACTAAAACGAAAATATGTATCAGTTTGGGTTTATT
AGAAAACGAGATTAAATATCCGTTTGGGTTTGGAAAGTATGATTAGAGTTTAGATTTTATAATTAAACGGATTAAATATT
GGTTTAGGTTTATAAACAGATTTAGATTTTATATGTAAACGAGGTTAAATGTCGGTTTGGGTTTACAAAGGAGAATTCAG
GTTTAGATTTTGTAATTAAACGAGATGATATATCGGTTTGGATTTATAATTATAGCTTTAATTTATTATGTAATTAAGTA
TGATTTGACATGACATACTTTTATTGGTTAATACAAAAGGAGGTGAATAAATGGGTTCACCCTTCGTTAAAAAAAAATAG
AATTGGAATTATGGGTGACCAATAAGTCTGAGACAAATCATGCGATGTATTGATATTATACATGTACCTAAACAACAACA
TCAAGAGAGTGCACAAGGACCAGCAGGAAGAAAAGGTGACTTAGTCAAATATCGTTTGTTTTAAAACGAGATTAGTCAAT
TATTAAAACAGAGTTGATTCTGTTTAAACTTTTAAGTAATAAACATATAGTAGCTGAATTCCCCTTTACTTTTGATATTT
GATGTTGGTGATCTTACTCAATTACATTATTTGTGACTGCTTAGTAAGTTGTCTATCATCGTCAAGTTTTTCATAATTAT
GTTTTCGTGTATACCGTAAACGAAACTAGAAAGCTAATTAAGAAGGTTATAATAAAAAGATATGATCGCATAGCAACATG
TAATGCTCCCTAGTCCCTTGTTCCAATTGGCTTTAGTGAAGTCTTGAGGCTTTATCGTTATTACAACGATTAGAAACTCC
GGGTTACTGAGTTTGAAATTTATGATTTTGGTTCTTATTCTTGGATTTGTTATTGATGATAACAATTCTCAGTAATTCAT
TAGAAATCCAATACTTAATTTTCCCAATAAAAATTGATTTAGAGAGTTTTAATCACCCACCCACCCCCCTATAAGTTTCT
TATTTTCTTATTCTTTTTAGCTTTAATCTAAAACTAATTACAATCCTTGATCCAGTAAGATAAAGTTGTCTCATTTGATT
AATAGGAAAATAAAAATAGTTTCTCTTATCCTATATAATATATTGATCATTACAAACCTAATCTTAAAGTCATTAAAATT
CTAATTCAATCTTTCCAATAACATTAAATTTAAAGTTGAATTAACGACATTGGATTTTTTATTTTGTTTTCTTTAAAATC
CGTGATTGATTAACACAAAAAAATTTGTTTTAAAATCACTTTTGTATACACCCACTTAATATTTTTTTTCTGTCTTTTCC
TTTTTGAGGAGATTTTGTCTAGATGAAAGTGAAACTATATATCCCGTGTTATACAACCTCTATGTTATACCAGTTGTTAA
TTTGAATATTTAAACATTTACCGGGTGTAGCCCGGATTTTCTCCTAGTAAAATCTAAAAGGAAAAAGAGGTATTTTGGCA
AGTTGTTTCTTTATGGTAATTGAATACTGGGTTATTTAAAGGTTTGACAATATATTTTTTGTGAGAGGTACCATATAACA
TTGTTACACTAGATGCATCTCAAACAATGATCCCGTTCTATTTTTTTCCATAACAAAGTTTTAAAAATTATCTCTCAAAT
CATAGTCTGAAATCATAGAACCCACATATCTCAGCTTTAGTCGGTTTATTGTTTACGAAATAATTTTTAACCACTTAAAG
ATGATACTAAAATAAATTAATCAACTACAAACAAACCCCAAAAAATGATCACAAAGTTTTTATATGATATGTTGCATATT
AGTAACCATTTCACAACATAATTAGAGAAGTAGTAACTTGACTATTTACAATTAGCAAAATAGCGTTTACTGTATATTAC
TATTTAATTAATTTGTCAACCCTCACCAAAACATTTTATTTACAATCATGCCATTGAAATTAAATTATTTCTTTCTCCTT
CTCCATCTCCACATGCTATATTTTTTTTTCTCAAATGCACATTTTTATTTTTTCAATTTCTTTTTAGATCCAGTTAAATA
TAATCATAAAAATATTTGTCGATATAAATTTGCTTTCTAAACAATTTTAGATCCATAAAAATTAATATTTTTTCTCTATA
ATTTGACATGTATTATCTATATTTGATTTCAAATATTTTATATGTACGTAATTATACGTACAACTTATTTAGTGTATTGA
TATATAAAAATGTATTTATTTTAATTTTTATTGCATATTATTTGTACAAAAGTATAAAAATATATATATTTCTATATATG
TTTATATTTCTATAAACTTGTACAATTAATATGCTGTACTAATAAAACCAGATACATTTTTATACAAATGTACACTCAAT
GAGCTATGCATATATATATATATATATATATATATATATTTATTTATTTATATTTGAAATTAAATATACATAATGCATTT
CAAATTTGAGAGAAAAAATATTGATTTTTATGAATCTAAAATTGTTTAGAAAACAAATTTATAATAAAGGGTATTGTAAT
TTGAAGATTTTGAAGAGAGAAGAAAAAAAAAAACAGAAGT
>AT2G13105.1 | chr2:5408715-5411714 REVERSE LENGTH=3000
GCTTATGTTTTAATGTTCCTTTTGTATGTATGGGATCTTTGGTATGACTCTTTTGCCTTTTGGTATTGTAAGCCCTACAA
GACTAATAGCTTATGTAATATATTCTCATTACTCATGTCATTTGAATTTTAGGCTTTTCAATTCAGGTTTATTTATAATA
TTTTGATTATTATTTTTTTTCTTTCAAAATTATACATAGCTACGATAATACAAAAGAAATTTCGTTATTTGAACGTCACT
ACTATTGTCACCAAAAATACAAAATGTTGGCAACATTGTCATGATAATGCTACTTCTCATATTCGTAGCTTTAAATGACT
TACCACGATTATGCTACATAATCAAATCGTGGCTTCCTAAATTTAGCCACGAAATTGTTGCTCTTATGTTGTGGCTAAAT
TTGTCACGAAATCGTCGTGACAAATTCGTGGCTATATATAACCACGAATGAAGAGTGACTGATTCGTGACTCTTCAGCCA
CGAAAAGCCACGAAAAAATAAAGTTACGACGCTATAACCACGAATGTTTTCCGTGATTAAACGTGGTTATATCGACTTAT
AGCCACGAAAATTCATGCTTAACCACGAAAATTAAAGTGGCTATACATAGATTTTTTACTAGTTAGAGCCTCCTCTGTTA
CAACCTCCCTTGTTATAACTGCCTCTATTATTCTCATAGCCTCCACGCTTAGGGTTTAAGGACTATCGTTCTTGGTTGTC
GATTCTCACCCACCGTCTTGCTTACGAGTCACACACCACCGTCCTTGGATCGAGTCTTCAACTTAAGCTCTGATACCAAT
TCACATCAAAGCTGACTTGCTCTGACTTTGTCTCTCAAGGATTTGAGACGTGATTCAAGAACAAAACAAATTAAAGAACA
ACTTTTCTTTATTTATTTAGAAACTACTCAAAACTAAATCTCTCTAGGTCTTTAGAACAACTCTCTAAAGCCTCTCAATG
TCTTTCTTGAGACTTATGGAACAACTCTCCATAGTCTCTCTATATAGAACTGAGCTACCCTTAAGTCTATATCTCATGAA
GTCTCTCTCGACTCGCATGTTTATCTCATGAGGTCTCTCTCGACTCTAAGGAGATCTCTCTTGACTCACATCTTGAGCTC
TCTCTTTGATCCTCTTGGATGCTTTAGCTCTCTTGTGTTATCTTCTTCTTCTTCATAGAGATCATATATATACTAGGACC
AAACACCTCCTTTCCCTATTGTGAATAGGAATACTTACAAATCTTATCCAACTTGACATTATTTGTATTTCTTTTTTTCT
TGATTTCCTTTCTTGAATTTCTTTTCTTGTATCTCTTCTAGCATCTTCTAGAAGGAGATAACTTGCTCCTCAAGTAAGTT
GTAATTATCCAACACGCATGTGATCTTTAATGATCGTGGGGATTATTTAGTGGCAGAGATGAATACTCTAATTCATAGTA
TCAATCTCCGTGGAATCCAAAACAGCTTTGATCCATCCATTGGGGGCCAAGTTAAACTTAGAGTTAATGATCCAGAACAT
TATAGATCATATTATCTCTCACTGTGATGGTTTATTACTGTGCACTACCGTTGATAATAGTGGAGCCATGGTTTGGAACC
CTTGCACAGGTCAAACCAGGTGGATAAAATCCAATAATCATATGATCTTGAACAGCTATGTTCTAGGATACGTTAACAAC
AAATCTTGCAATAGCTACAAAATCTTGAATTTGATTTTTTCTCACCATCCGAACTTATTCTATCGCTAAGTTTGAAATCT
ATGAGTTCAACTCTGATTCATGGAGAATTCTTGATGGCGTCATGTGCATATGAATACCTTAAACCAATAGAACGAAAAGA
AAACAGTGTAAAGCTAATTAGCAAAGGAGTATAAGAAGGTTGGTGAAATATAAGATTTCATTGCAACTTGTAAGCTCCCT
TTTTTTTAGGGAATCGCTTTAATTGTATCTCAACACAAATATATGTAATATCCAAAGGTTCACCCCTATAGTTGTGACAT
TGTAATTGTATCTCAACACAAATATATGTAATATCCATATATATATATATATATATTCATGTTGTTATAACATGAATTAC
ATAGACTTTCTTTTGTTCTAAAAAAAAAAAAAAAAGATACTTGGGTTCACCATAGGGGTGAACCTTTATATTCACCTCCT
TTATTTTAGCCAATTAAAATTTGACACTTAATAATAATAATAGAAATTTAATTTAATTATAAAATTTAATTTGCCACTAA
AACGAAAATATGTATCAGTTTGGGTTTATTAGAAAACGAGATTAAATATCCGTTTGGGTTTGGAAAGTATGATTAGAGTT
TAGATTTTATAATTAAACGGATTAAATATTGGTTTAGGTTTATAAACAGATTTAGATTTTATATGTAAACGAGGTTAAAT
GTCGGTTTGGGTTTACAAAGGAGAATTCAGGTTTAGATTTTGTAATTAAACGAGATGATATATCGGTTTGGATTTATAAT
TATAGCTTTAATTTATTATGTAATTAAGTATGATTTGACATGACATACTTTTATTGGTTAATACAAAAGGAGGTGAATAA
ATGGGTTCACCCTTCGTTAAAAAAAAATAGAATTGGAATTATGGGTGACCAATAAGTCTGAGACAAATCATGCGATGTAT
TGATATTATACATGTACCTAAACAACAACATCAAGAGAGTGCACAAGGACCAGCAGGAAGAAAAGGTGACTTAGTCAAAT
ATCGTTTGTTTTAAAACGAGATTAGTCAATTATTAAAACAGAGTTGATTCTGTTTAAACTTTTAAGTAATAAACATATAG
TAGCTGAATTCCCCTTTACTTTTGATATTTGATGTTGGTGATCTTACTCAATTACATTATTTGTGACTGCTTAGTAAGTT
GTCTATCATCGTCAAGTTTTTCATAATTATGTTTTCGTGTATACCGTAAACGAAACTAGAAAGCTAATTAAGAAGGTTAT
AATAAAAAGATATGATCGCATAGCAACATGTAATGCTCCC
>AT2G13125.1 | chr2:5416318-5419317 FORWARD LENGTH=3000
TATGTATATGATCTCTATGAAGAAGAAGAAGATAACACAAGAGAGCTAAAGCATCCAAGAGGATCAAAGAGAGAGAGCTC
AAGATGTGAGTCAAGAGAGATCTCATGAGAGTCGAGAGAGACCTCATGAGATAAACATGAGAGTCGAGAGAGACTTCATG
AGATATAGACTTAGGGGTAGCTAAGTTCTATATAGAGAGACTATGGAGAGTTGTTCCATAAGTCTCAAGAAAGACATTGA
GAGGCTTTAGAGAGTTGTTCTAAAGACTTAGAGAGATTTAGTTTTGAGTAGTTTCTAAATCTATAAAGAAAAGTTGTTCT
TTAATTTGTTCTCTTCTTGAATCATGTCTCGAATCTTTCAGAGACTAAGTCATTACAAGTCGGCTTTGATTTGAATGCGT
TGTTGCTTTACACAAGTTCTTCTTGACGAATCTTGTATCTCTAAATAAAGTATACCATCGTTTGCAAGTAGTTTGCAATT
CTTTTGGAGATGTGGCTGGAATTCCCTAGAGAGTATCTCCAATTCTAAATCATGTGGAAGATCAGCAAAAGTCATTATTT
GTTTTTCTCTTTTGATTTTCTCGTCTGACCTCTCTATGAAGAATATTGCGACAGGACTGCAAATACAATTAAGGGTTTCA
AGCATAAAGTGATTGTATAATAACAAATCATTTGTTATTAAATCATGAATTTTAAAAAAATCTTATAAAATTCAGTGTTA
TTGATTGAACTATTGAGTATTTGTACTTTAAAATCTACTTTTATTGGAAACATTACATTATATTTGTAAATGAGAAATTA
TTTTTATTATGATGACTTGATGTGTTAGAGATAGATTTGTTATGATCAATATATTATATAGGAGAAGAGAACTTATGTAT
ATTTATTTTGTTTTTCTATTAGACAAAATGAGACAACTTTGTCTTCTCATGATTTAGTTAGTTTTAGATTATAGTTAAAA
ATAAGCAAATAAGAAACTAAAAGTTTGTGAAAAAAAAGAAAAAAGAAAAAGAAACTAAATGTAAGGGAGTTTTTAAAATT
ATGTTATTGGGAAAAAAAAATTAAGTATTTTGTTTTTCTATTAGACAAAATGAGACAACTTTGTCTTCTCATGATTTCGT
TAGTTTTAGATTACAGTTAAAAATAAGCAAATAAGAAACTAAAAGTTTGTAAACACAAAAAAAAGGAAAAGAAACTAAAT
GTAAGGGAGTTTTTAAAATTATGTTATTGGGAAAAAAAATAAGTATTTTGTTTTTCTATTAAACAAAATGAGACAACTTT
GTCTTCTCATGATTTAGTTAGTTTTTAGATTACAGTTAAAAATAAGCAAATAAGAAACTAAAAGTTTCTGAACAAAAAAA
AAAAGAAAAGGAAAAGAAACTAATAAATGTAAGGGAGTTTTTAAAATTATGTTATTGGGAAAAAAAATTTAAGTATATTG
GATCTAAATCAAATGCAAATCTTAACAACTTCACTACGGGGTTGTATTGGACTATGTATTTTGGAAGAGTTTACTATTTT
TTTGAAATCACTTGTTATTGAATTAGTGATTTTAAAATACATTCACAAATCTGATGTTATTGAACATGGAATTCACTTAA
AAAGATTCAAAGTCATCTACAATCACTCGTTATTCAATCTATGATTTATAAAACTCTTACAAAATCTGGTGTTATTCAAA
AGTTTAGTATTATTTTTAATGTAAAAATGTAAAATCAAAATCATTTAAAATACTGAAATTTACCTAGTTTGGCTTCATTG
AATTTGAACCAAACTTAAAACATAATTGACGAGAAATCGACAATAACCTTTGGGATTGTGTGCAATCTTTTGATGAACTT
GTATACCCTCTTTAGCAAAATAAATTCTAACCTTCCTTTCAATGGGACCAATCTCTGAAACTCACGTAACTTAACGTCTC
ACTTGTTAACGTAACTTTACCAAAATCCACTACCAAGAATTTGCTCCAAGACAAGTCTTTGTCATAATCGAGCTTACTTT
CGGTCAACCATATATTCATCTTTGATGAATTGTATCAAACCTATGTTTCATCAAGGCAAATTTCTCTTCTCTAACAACTG
ATGAACCACCTTTTAATCATCATATGATTATTCTCAATAGGAAGCGATAGACGTCGGAATCTCTTTGTTGTGAAATCAAA
CTTGAGTATGAATTTGCCTTCTTTATCTGAAGAAGACCAATAAGTATTTCCTTTCAAAGTCACACCATCAAAATGCAGGA
AACAATTAGGAGAGACGCCATCAAGAATTCTCCATGAATCAGAGTTGAACTCATAGATTTCAAACTTACCAAGAGAATAA
GCTGGGGAGCTAAGAAGAATTTCAAAATTCAAGATTTTGTAGCTCTCGCAAGATTTGTTGTTTTCGTATCCTAGAACATA
ACCGTTAAAGGACATTCGATTATCGGTTTGGATCCACCCTGGTCAACCAATAATAAACCATCGCAGTGAGAGATAATACA
AAGTATCTTATTATGTTCTGGATCATTAACGTTAAGTTTAACTTGGACCCCAATGGATGGATCAAAGCTGTTTTTGATTC
CATAGAGATTAATGCTATGCATCAGACTATTCATCTTTGTAACTGAATAACCTCCAAGATCATCAACGATCACATGCGTT
GCTGCTTTACCCAAGTTCTTCTTGACGAATCTTGGATCTCTAAATAAAGAGTACCATCGTTTGCAAGTAGTTTGCAATTC
TTTTAGACATGTGGCTCGAACCCTAGAGAGTATTTCCGATTCTAAATCAAGTGGAAGATCATCAAACATCATTGTTTGTT
TATCTTATGATGATTTCTCGTCTGACCTTCCTAGGAAGAAAGCGACAATACTGCAAACATAAATTAGGGTTTAGAAGTTG
GTATAAATAGAGACGAGAGTGTATAATAGTCAATTAGTATAAGACTGCACGCATAGTTGCAAGCAAACTTGTTGATCAAT
ACTGAAAAATTGTGTTTTCCTTTACTCCACCATATTATTT
>AT2G13126.1 | chr2:5413690-5416689 REVERSE LENGTH=3000
TGACTTAGTCTCTGAAAGATTCGAGACATGATTCAAGAAGAGAACAAATTAAAGAACAACTTTTCTTTATAGATTTAGAA
ACTACTCAAAACTAAATCTCTCTAAGTCTTTAGAACAACTCTCTAAAGCCTCTCAATGTCTTTCTTGAGACTTATGGAAC
AACTCTCCATAGTCTCTCTATATAGAACTTAGCTACCCCTAAGTCTATATCTCATGAAGTCTCTCTCGACTCTCATGTTT
ATCTCATGAGGTCTCTCTCGACTCTCATGAGATCTCTCTTGACTCACATCTTGAGCTCTCTCTCTTTGATCCTCTTGGAT
GCTTTAGCTCTCTTGTGTTATCTTCTTCTTCTTCATAGAGATCATATACATACTAGGACCAAACACCTCCTTCTTCTTCT
TCTTCTTGGCTGCTTTCCTCCATTGAAGAATGTCCTCCTCTATGCAAGTTGACGTCTCTAACTTTCAACATAAGCTTGCT
GGAACGTTCATAGTCTTCAAGGTACCTGGGCTGACTAACTTGTTGACCTGACCTTCTAAACTATGGTAGTCTTTGAATTA
TACTTCACCAAACTCCTTCTTGTGGTTGTCTTGAGTGATATCCGCCATGACATCATCTTCTTCAGGTTCTTTTCCAGCAT
CTTAATCATAACACCAAAACTTACATGACCTAACCAAGCATGCCATGTCCTTGTAGCTTCAGTAGCAAGTCCATCTGCAC
GTCCTTCAGAATGTCCATCAGCACATCCTTCAACATGTCCTTCAGCTAATCCTTCAGCAAGTTCTTCTGGCTCTCCCATC
TCATATGAAACATACTTGGATCCCTGCTTGAACCGCTTGTCGTTTCATTCTCGGGAATACCTATGCTTATGGTTGTGATC
TCCGGTTACTCCTCCTTGAGTTTGGTAGGTGATCCTTCCTCAACCCCTGCCTCTACCGAATATGTCACCACCACGGTTAT
ACTAGTAAAAAAAATTCGTATAGCTACGATTTTGCCACGTTGATTCGTGGCAAATATTAGACTAACCACGACGTAGCAAC
GCAATAGCCACGAAATATATTTTAATTTTTTACGTGGCTAGTTCCTGGCTAAATCGTGACTATAAAGCTACGAATTTGTC
ATATACTAATTCGTGGTAAATATAGCCACACAATAGCGACGAATATATTCGTAGCCGAATGGTGACGAGACAATGTGTGG
GTAATTCGTCGCTATACAATAGCTACGAACAAGCAATGCGGTTTTTTCGTCGCAAATCCACCTAATAAAACATCACATCA
TATAACACCACCGAATTATACAATAGCGTGGTTATTTCGTCGCAATAAAATAGCCACGAATTCGAAAAGTGGTTGAGTCG
TCGCAATTACACCAAAAGAAACATCAAATCATGTAGTCATTTTCATCAAGTTGTCCAAATTGGCCATTGTGGATGGTGTC
GGAAAAGATTCTAAAATATAGCCACGAAATAGATCGTGGCAAATTTGTGGCTTTCTTGCTTATAAATACAATTGCGTTTT
TCCATCATTTATCAGAGCAAAGAAGAGAAAAAATAAAAACCATTTGAAATTTCGATTACCTTTTTTGTGTTTTCTGTTGA
AATGTCTTATTATTTTCAATATCGAGGGTGGATGGATCAACGTGTTGATCCATTAACAAATCGTGTTTCAAATGAGTTTG
CTGAGGGGTAAATGTTTTTATCGAATTTTCTTGTAACCAACCTTCTTACCAAGAAACAAATACTATTTTATTTCCTTGTG
CGCGTTGTAAAAACGGAAAGCAGCGTGAAGCAAAAATGGTTATGAAACATCTTCTACGAGTGGGGTTTAAGGGAAATTAC
TATGTTTGGTTGAACCATGGAGAAACATTTTATGATGTTGGAGAATCATCAGGAACAAGTAATTTTACCGGTGAAGAAGC
AACATGGTCATCAAATTATAAAACTTTTCAAGTTCCTGAAAATACGTACGAGTATTTTCCATATGGGTATGTTGATATCG
AACAAGAGATGGGGGCTCCACAAGAAGAAAAGAATTTGATGGAAACAACAAATGAAGAGCCATATCATGATAGCGTTTTC
GAAGCTTTTGAAGCCGCCAAGGAACCTCTTTATGATGGCTGTCCAGAAGGCATTTCTCATTTATATTTGTCTTCCCGTAT
GTTGAAAGTAAAATCTGATTACAGTATGGTGGAAGCTTGTGTAGATGAGCTAGCACAGACTTTCAAAGCCGTTCTTCCCA
CACCAAATAAAGCTCCTGCATCTTACTACGAGACGAAGAATTTGACAAAAGCGCTTGGCCTACCGGTATATAAAATTGAT
GTTTGTGAGGATAATTGCATGCTTTTTTGGAAAGGAGAAGATCGAGAGTTGTTGCGGTGTCGGTTTTGTGATAAAGATAG
ATACCATCCACACAATGGAAAAGGAAAAAAACGAGCTAAGCAAAGAATGTTTTACATGCCGATTAAAGATCGATTGAAGC
GGCTATACCAGTTAGAGGCTACCGCAAAGGCTATGCGATGGCATGCTGAACATATGTCTCCCGAAGGAGAAATGCACCAC
CCGTCCGACGGAGCAGCATAGAAATATTTCAATGAGATATATCCGAATTTTGCTGCTGAAAGTCGCAATATTTATCTAGG
CTTATCAACAGATGGATTTAATCATGTTGGTATGAATGGTGTGGCACACTCGATTTGGCCTGTGATAGTAACTCCTTATA
ATTTACCCCCCAGCATGTGCATGAAGAGAGAATTTTTCTTTCTATCAGTCCTTGTTCCTGGCCAAAGCATCCCAAAAAAA
GTTTAGATATTTATCTCCAGCCACTGATCGAGGAGTTGCAGAGTCTGTGGATTGACGGGGCAGAAGCGTATGACATATCA
AAGAAAGAAAAATTCACGATGCGAGCTGCTTTGATGTGGACAATAAGTGACTTCCCGGCGTATGGCATGCTGTCTGGTTG
GATGACGCATGGTCGTTTGTCGTGTCCATATTGTCTAGAT
>AT2G13128.1 | chr2:5415147-5418146 REVERSE LENGTH=3000
AAGATTGCACACAATCCCAAAGGTTATTGTCGATTTCTCGTCAATTATGTTTTAAGTTTGGTTCAAATTCAATGAAGCCA
AACTAGGTAAATTTCAGTATTTTAAATGATTTTGATTTTACATTTTTACATTAAAAATAATACTAAACTTTTGAATAACA
CCAGATTTTGTAAGAGTTTTATAAATCATAGATTGAATAACGAGTGATTGTAGATGACTTTGAATCTTTTTAAGTGAATT
CCATGTTCAATAACATCAGATTTGTGAATGTATTTTAAAATCACTAATTCAATAACAAGTGATTTCAAAAAAATAGTAAA
CTCTTCCAAAATACATAGTCCAATACAACCCCGTAGTGAAGTTGTTAAGATTTGCATTTGATTTAGATCCAATATACTTA
AATTTTTTTTCCCAATAACATAATTTTAAAAACTCCCTTACATTTATTAGTTTCTTTTCCTTTTCTTTTTTTTTTTGTTC
AGAAACTTTTAGTTTCTTATTTGCTTATTTTTAACTGTAATCTAAAAACTAACTAAATCATGAGAAGACAAAGTTGTCTC
ATTTTGTTTAATAGAAAAACAAAATACTTATTTTTTTTCCCAATAACATAATTTTAAAAACTCCCTTACATTTAGTTTCT
TTTCCTTTTTTTTGTGTTTACAAACTTTTAGTTTCTTATTTGCTTATTTTTAACTGTAATCTAAAACTAACGAAATCATG
AGAAGACAAAGTTGTCTCATTTTGTCTAATAGAAAAACAAAATACTTAATTTTTTTTTCCCAATAACATAATTTTAAAAA
CTCCCTTACATTTAGTTTCTTTTTCTTTTTTCTTTTTTTTCACAAACTTTTAGTTTCTTATTTGCTTATTTTTAACTATA
ATCTAAAACTAACTAAATCATGAGAAGACAAAGTTGTCTCATTTTGTCTAATAGAAAAACAAAATAAATATACATAAGTT
CTCTTCTCCTATATAATATATTGATCATAACAAATCTATCTCTAACACATCAAGTCATCATAATAAAAATAATTTCTCAT
TTACAAATATAATGTAATGTTTCCAATAAAAGTAGATTTTAAAGTACAAATACTCAATAGTTCAATCAATAACACTGAAT
TTTATAAGATTTTTTTAAAATTCATGATTTAATAACAAATGATTTGTTATTATACAATCACTTTATGCTTGAAACCCTTA
ATTGTATTTGCAGTCCTGTCGCAATATTCTTCATAGAGAGGTCAGACGAGAAAATCAAAAGAGAAAAACAAATAATGACT
TTTGCTGATCTTCCACATGATTTAGAATTGGAGATACTCTCTAGGGAATTCCAGCCACATCTCCAAAAGAATTGCAAACT
ACTTGCAAACGATGGTATACTTTATTTAGAGATACAAGATTCGTCAAGAAGAACTTGTGTAAAGCAACAACGCATTCAAA
TCAAAGCCGACTTGTAATGACTTAGTCTCTGAAAGATTCGAGACATGATTCAAGAAGAGAACAAATTAAAGAACAACTTT
TCTTTATAGATTTAGAAACTACTCAAAACTAAATCTCTCTAAGTCTTTAGAACAACTCTCTAAAGCCTCTCAATGTCTTT
CTTGAGACTTATGGAACAACTCTCCATAGTCTCTCTATATAGAACTTAGCTACCCCTAAGTCTATATCTCATGAAGTCTC
TCTCGACTCTCATGTTTATCTCATGAGGTCTCTCTCGACTCTCATGAGATCTCTCTTGACTCACATCTTGAGCTCTCTCT
CTTTGATCCTCTTGGATGCTTTAGCTCTCTTGTGTTATCTTCTTCTTCTTCATAGAGATCATATACATACTAGGACCAAA
CACCTCCTTCTTCTTCTTCTTCTTGGCTGCTTTCCTCCATTGAAGAATGTCCTCCTCTATGCAAGTTGACGTCTCTAACT
TTCAACATAAGCTTGCTGGAACGTTCATAGTCTTCAAGGTACCTGGGCTGACTAACTTGTTGACCTGACCTTCTAAACTA
TGGTAGTCTTTGAATTATACTTCACCAAACTCCTTCTTGTGGTTGTCTTGAGTGATATCCGCCATGACATCATCTTCTTC
AGGTTCTTTTCCAGCATCTTAATCATAACACCAAAACTTACATGACCTAACCAAGCATGCCATGTCCTTGTAGCTTCAGT
AGCAAGTCCATCTGCACGTCCTTCAGAATGTCCATCAGCACATCCTTCAACATGTCCTTCAGCTAATCCTTCAGCAAGTT
CTTCTGGCTCTCCCATCTCATATGAAACATACTTGGATCCCTGCTTGAACCGCTTGTCGTTTCATTCTCGGGAATACCTA
TGCTTATGGTTGTGATCTCCGGTTACTCCTCCTTGAGTTTGGTAGGTGATCCTTCCTCAACCCCTGCCTCTACCGAATAT
GTCACCACCACGGTTATACTAGTAAAAAAAATTCGTATAGCTACGATTTTGCCACGTTGATTCGTGGCAAATATTAGACT
AACCACGACGTAGCAACGCAATAGCCACGAAATATATTTTAATTTTTTACGTGGCTAGTTCCTGGCTAAATCGTGACTAT
AAAGCTACGAATTTGTCATATACTAATTCGTGGTAAATATAGCCACACAATAGCGACGAATATATTCGTAGCCGAATGGT
GACGAGACAATGTGTGGGTAATTCGTCGCTATACAATAGCTACGAACAAGCAATGCGGTTTTTTCGTCGCAAATCCACCT
AATAAAACATCACATCATATAACACCACCGAATTATACAATAGCGTGGTTATTTCGTCGCAATAAAATAGCCACGAATTC
GAAAAGTGGTTGAGTCGTCGCAATTACACCAAAAGAAACATCAAATCATGTAGTCATTTTCATCAAGTTGTCCAAATTGG
CCATTGTGGATGGTGTCGGAAAAGATTCTAAAATATAGCCACGAAATAGATCGTGGCAAATTTGTGGCTTTCTTGCTTAT
AAATACAATTGCGTTTTTCCATCATTTATCAGAGCAAAGA
>AT2G13130.1 | chr2:5415680-5418679 REVERSE LENGTH=3000
CTACAAAATCTTGAATTTTGAAATTCTTCTTAGCTCCCCAGCTTATTCTCTTGGTAAGTTTGAAATCTATGAGTTCAACT
CTGATTCATGGAGAATTCTTGATGGCGTCTCTCCTAATTGTTTCCTGCATTTTGATGGTGTGACTTTGAAAGGAAATACT
TATTGGTCTTCTTCAGATAAAGAAGGCAAATTCATACTCAAGTTTGATTTCACAACAAAGAGATTCCGACGTCTATCGCT
TCCTATTGAGAATAATCATATGATGATTAAAAGGTGGTTCATCAGTTGTTAGAGAAGAGAAATTTGCCTTGATGAAACAT
AGGTTTGATACAATTCATCAAAGATGAATATATGGTTGACCGAAAGTAAGCTCGATTATGACAAAGACTTGTCTTGGAGC
AAATTCTTGGTAGTGGATTTTGGTAAAGTTACGTTAACAAGTGAGACGTTAAGTTACGTGAGTTTCAGAGATTGGTCCCA
TTGAAAGGAAGGTTAGAATTTATTTTGCTAAAGAGGGTATACAAGTTCATCAAAAGATTGCACACAATCCCAAAGGTTAT
TGTCGATTTCTCGTCAATTATGTTTTAAGTTTGGTTCAAATTCAATGAAGCCAAACTAGGTAAATTTCAGTATTTTAAAT
GATTTTGATTTTACATTTTTACATTAAAAATAATACTAAACTTTTGAATAACACCAGATTTTGTAAGAGTTTTATAAATC
ATAGATTGAATAACGAGTGATTGTAGATGACTTTGAATCTTTTTAAGTGAATTCCATGTTCAATAACATCAGATTTGTGA
ATGTATTTTAAAATCACTAATTCAATAACAAGTGATTTCAAAAAAATAGTAAACTCTTCCAAAATACATAGTCCAATACA
ACCCCGTAGTGAAGTTGTTAAGATTTGCATTTGATTTAGATCCAATATACTTAAATTTTTTTTCCCAATAACATAATTTT
AAAAACTCCCTTACATTTATTAGTTTCTTTTCCTTTTCTTTTTTTTTTTGTTCAGAAACTTTTAGTTTCTTATTTGCTTA
TTTTTAACTGTAATCTAAAAACTAACTAAATCATGAGAAGACAAAGTTGTCTCATTTTGTTTAATAGAAAAACAAAATAC
TTATTTTTTTTCCCAATAACATAATTTTAAAAACTCCCTTACATTTAGTTTCTTTTCCTTTTTTTTGTGTTTACAAACTT
TTAGTTTCTTATTTGCTTATTTTTAACTGTAATCTAAAACTAACGAAATCATGAGAAGACAAAGTTGTCTCATTTTGTCT
AATAGAAAAACAAAATACTTAATTTTTTTTTCCCAATAACATAATTTTAAAAACTCCCTTACATTTAGTTTCTTTTTCTT
TTTTCTTTTTTTTCACAAACTTTTAGTTTCTTATTTGCTTATTTTTAACTATAATCTAAAACTAACTAAATCATGAGAAG
ACAAAGTTGTCTCATTTTGTCTAATAGAAAAACAAAATAAATATACATAAGTTCTCTTCTCCTATATAATATATTGATCA
TAACAAATCTATCTCTAACACATCAAGTCATCATAATAAAAATAATTTCTCATTTACAAATATAATGTAATGTTTCCAAT
AAAAGTAGATTTTAAAGTACAAATACTCAATAGTTCAATCAATAACACTGAATTTTATAAGATTTTTTTAAAATTCATGA
TTTAATAACAAATGATTTGTTATTATACAATCACTTTATGCTTGAAACCCTTAATTGTATTTGCAGTCCTGTCGCAATAT
TCTTCATAGAGAGGTCAGACGAGAAAATCAAAAGAGAAAAACAAATAATGACTTTTGCTGATCTTCCACATGATTTAGAA
TTGGAGATACTCTCTAGGGAATTCCAGCCACATCTCCAAAAGAATTGCAAACTACTTGCAAACGATGGTATACTTTATTT
AGAGATACAAGATTCGTCAAGAAGAACTTGTGTAAAGCAACAACGCATTCAAATCAAAGCCGACTTGTAATGACTTAGTC
TCTGAAAGATTCGAGACATGATTCAAGAAGAGAACAAATTAAAGAACAACTTTTCTTTATAGATTTAGAAACTACTCAAA
ACTAAATCTCTCTAAGTCTTTAGAACAACTCTCTAAAGCCTCTCAATGTCTTTCTTGAGACTTATGGAACAACTCTCCAT
AGTCTCTCTATATAGAACTTAGCTACCCCTAAGTCTATATCTCATGAAGTCTCTCTCGACTCTCATGTTTATCTCATGAG
GTCTCTCTCGACTCTCATGAGATCTCTCTTGACTCACATCTTGAGCTCTCTCTCTTTGATCCTCTTGGATGCTTTAGCTC
TCTTGTGTTATCTTCTTCTTCTTCATAGAGATCATATACATACTAGGACCAAACACCTCCTTCTTCTTCTTCTTCTTGGC
TGCTTTCCTCCATTGAAGAATGTCCTCCTCTATGCAAGTTGACGTCTCTAACTTTCAACATAAGCTTGCTGGAACGTTCA
TAGTCTTCAAGGTACCTGGGCTGACTAACTTGTTGACCTGACCTTCTAAACTATGGTAGTCTTTGAATTATACTTCACCA
AACTCCTTCTTGTGGTTGTCTTGAGTGATATCCGCCATGACATCATCTTCTTCAGGTTCTTTTCCAGCATCTTAATCATA
ACACCAAAACTTACATGACCTAACCAAGCATGCCATGTCCTTGTAGCTTCAGTAGCAAGTCCATCTGCACGTCCTTCAGA
ATGTCCATCAGCACATCCTTCAACATGTCCTTCAGCTAATCCTTCAGCAAGTTCTTCTGGCTCTCCCATCTCATATGAAA
CATACTTGGATCCCTGCTTGAACCGCTTGTCGTTTCATTCTCGGGAATACCTATGCTTATGGTTGTGATCTCCGGTTACT
CCTCCTTGAGTTTGGTAGGTGATCCTTCCTCAACCCCTGCCTCTACCGAATATGTCACCACCACGGTTATACTAGTAAAA
AAAATTCGTATAGCTACGATTTTGCCACGTTGATTCGTGG
>AT2G13130.2 | chr2:5415722-5418721 REVERSE LENGTH=3000
CGGTTATGTTCTAGGATACGAAAACAACAAATCTTGCGAGAGCTACAAAATCTTGAATTTTGAAATTCTTCTTAGCTCCC
CAGCTTATTCTCTTGGTAAGTTTGAAATCTATGAGTTCAACTCTGATTCATGGAGAATTCTTGATGGCGTCTCTCCTAAT
TGTTTCCTGCATTTTGATGGTGTGACTTTGAAAGGAAATACTTATTGGTCTTCTTCAGATAAAGAAGGCAAATTCATACT
CAAGTTTGATTTCACAACAAAGAGATTCCGACGTCTATCGCTTCCTATTGAGAATAATCATATGATGATTAAAAGGTGGT
TCATCAGTTGTTAGAGAAGAGAAATTTGCCTTGATGAAACATAGGTTTGATACAATTCATCAAAGATGAATATATGGTTG
ACCGAAAGTAAGCTCGATTATGACAAAGACTTGTCTTGGAGCAAATTCTTGGTAGTGGATTTTGGTAAAGTTACGTTAAC
AAGTGAGACGTTAAGTTACGTGAGTTTCAGAGATTGGTCCCATTGAAAGGAAGGTTAGAATTTATTTTGCTAAAGAGGGT
ATACAAGTTCATCAAAAGATTGCACACAATCCCAAAGGTTATTGTCGATTTCTCGTCAATTATGTTTTAAGTTTGGTTCA
AATTCAATGAAGCCAAACTAGGTAAATTTCAGTATTTTAAATGATTTTGATTTTACATTTTTACATTAAAAATAATACTA
AACTTTTGAATAACACCAGATTTTGTAAGAGTTTTATAAATCATAGATTGAATAACGAGTGATTGTAGATGACTTTGAAT
CTTTTTAAGTGAATTCCATGTTCAATAACATCAGATTTGTGAATGTATTTTAAAATCACTAATTCAATAACAAGTGATTT
CAAAAAAATAGTAAACTCTTCCAAAATACATAGTCCAATACAACCCCGTAGTGAAGTTGTTAAGATTTGCATTTGATTTA
GATCCAATATACTTAAATTTTTTTTCCCAATAACATAATTTTAAAAACTCCCTTACATTTATTAGTTTCTTTTCCTTTTC
TTTTTTTTTTTGTTCAGAAACTTTTAGTTTCTTATTTGCTTATTTTTAACTGTAATCTAAAAACTAACTAAATCATGAGA
AGACAAAGTTGTCTCATTTTGTTTAATAGAAAAACAAAATACTTATTTTTTTTCCCAATAACATAATTTTAAAAACTCCC
TTACATTTAGTTTCTTTTCCTTTTTTTTGTGTTTACAAACTTTTAGTTTCTTATTTGCTTATTTTTAACTGTAATCTAAA
ACTAACGAAATCATGAGAAGACAAAGTTGTCTCATTTTGTCTAATAGAAAAACAAAATACTTAATTTTTTTTTCCCAATA
ACATAATTTTAAAAACTCCCTTACATTTAGTTTCTTTTTCTTTTTTCTTTTTTTTCACAAACTTTTAGTTTCTTATTTGC
TTATTTTTAACTATAATCTAAAACTAACTAAATCATGAGAAGACAAAGTTGTCTCATTTTGTCTAATAGAAAAACAAAAT
AAATATACATAAGTTCTCTTCTCCTATATAATATATTGATCATAACAAATCTATCTCTAACACATCAAGTCATCATAATA
AAAATAATTTCTCATTTACAAATATAATGTAATGTTTCCAATAAAAGTAGATTTTAAAGTACAAATACTCAATAGTTCAA
TCAATAACACTGAATTTTATAAGATTTTTTTAAAATTCATGATTTAATAACAAATGATTTGTTATTATACAATCACTTTA
TGCTTGAAACCCTTAATTGTATTTGCAGTCCTGTCGCAATATTCTTCATAGAGAGGTCAGACGAGAAAATCAAAAGAGAA
AAACAAATAATGACTTTTGCTGATCTTCCACATGATTTAGAATTGGAGATACTCTCTAGGGAATTCCAGCCACATCTCCA
AAAGAATTGCAAACTACTTGCAAACGATGGTATACTTTATTTAGAGATACAAGATTCGTCAAGAAGAACTTGTGTAAAGC
AACAACGCATTCAAATCAAAGCCGACTTGTAATGACTTAGTCTCTGAAAGATTCGAGACATGATTCAAGAAGAGAACAAA
TTAAAGAACAACTTTTCTTTATAGATTTAGAAACTACTCAAAACTAAATCTCTCTAAGTCTTTAGAACAACTCTCTAAAG
CCTCTCAATGTCTTTCTTGAGACTTATGGAACAACTCTCCATAGTCTCTCTATATAGAACTTAGCTACCCCTAAGTCTAT
ATCTCATGAAGTCTCTCTCGACTCTCATGTTTATCTCATGAGGTCTCTCTCGACTCTCATGAGATCTCTCTTGACTCACA
TCTTGAGCTCTCTCTCTTTGATCCTCTTGGATGCTTTAGCTCTCTTGTGTTATCTTCTTCTTCTTCATAGAGATCATATA
CATACTAGGACCAAACACCTCCTTCTTCTTCTTCTTCTTGGCTGCTTTCCTCCATTGAAGAATGTCCTCCTCTATGCAAG
TTGACGTCTCTAACTTTCAACATAAGCTTGCTGGAACGTTCATAGTCTTCAAGGTACCTGGGCTGACTAACTTGTTGACC
TGACCTTCTAAACTATGGTAGTCTTTGAATTATACTTCACCAAACTCCTTCTTGTGGTTGTCTTGAGTGATATCCGCCAT
GACATCATCTTCTTCAGGTTCTTTTCCAGCATCTTAATCATAACACCAAAACTTACATGACCTAACCAAGCATGCCATGT
CCTTGTAGCTTCAGTAGCAAGTCCATCTGCACGTCCTTCAGAATGTCCATCAGCACATCCTTCAACATGTCCTTCAGCTA
ATCCTTCAGCAAGTTCTTCTGGCTCTCCCATCTCATATGAAACATACTTGGATCCCTGCTTGAACCGCTTGTCGTTTCAT
TCTCGGGAATACCTATGCTTATGGTTGTGATCTCCGGTTACTCCTCCTTGAGTTTGGTAGGTGATCCTTCCTCAACCCCT
GCCTCTACCGAATATGTCACCACCACGGTTATACTAGTAA
>AT2G13145.1 | chr2:5430291-5433290 FORWARD LENGTH=3000
CAGATTTAAGGAAGCTGTGGTGACTTTGGCAATTCAATGGGATCAAAGATTGAAGTTATAGGTCTATAAAATGTTTCAGT
TTATATAATTTATGTTCATGCCGAGAGTAAAAATGATAGTAACTGTGTGAGGCTTCCTACTTTTCCTTTTTAGCTGTGTT
TTTCTTAATCACTTTTTATATAAATATAGAATTATTTATTCTCTTTGTCAAACATTCATATCTGAATTAGTTTCCTTAAT
CGGTTTGTCTTATTCAATATGTGAAAACACTACAATTACATTGTCTATTATTTTAATTCAGTAAGAATAGATTCCATAGA
TATGATTAATTCATAGTTAACTTACATATAAAGTAAAAATATCGACACTGATCTTTTTCTTTTCAATTAATTATAAACTA
TAGTCACATTTAAATATATAAAGTGACAATAAAAAATCATGTGACTTCAAATATTAAACATATCTAGTTGCAATGGGATA
TTCAAATATTAATGATCTGTAAGTTTTTAGAAATTACATTAAATGTCATAGACTATAAAGTATCTAAGAGTAATTAAAAG
GATTCAAGAAAAAATATTTTCGCCAAGCTAGAAATGGAATAAGATGTGCATTTTAGGTTTTACTCTTATACGATTTGGAG
AGTATTCAGATCATATAATCTTCAAATCTTATATCTTCTATTAATGCAGCCTTAGATGCTTCAATTGTGAATTATAGTAT
TGAGCAAAAGGTTTTTACCTATGTTCCCGTATTACAGATCAATCCTACTACACTAATACAATATCCGAATAGGAGGCATA
GGGGAAGAAGCACTATGCCGAGAAATCAACAACACGAAAACTTTCTTAAAAATGATTCCTTTTCTTTCTTCTTCTTCATG
GGATTGGGACTAATCAGAATGGTTGGAACAATAAACATCCATCTCGTTCGTACTTTGGATACTCGTATAACCATTGAAGA
CTGTTGAAGTGACAACAAACACCGATCATATTACTTTAACTTGTTATTAGTTAAAGTAATGCGATATGCATCATTAAGAT
AATAGCCAATTACAAATCATCTATATGAAAAGAGACTATCTCTTATCATATGTTTGACATGTCAACACATGAGAACTTGC
CATGTGTCAACATAAATTAAAAATAAACAGACAAAGTCTTCTCGCTTAATCCTACCTAGCAAAACAAGTTTGACTATAAG
TTTGACTATCTATTTGGTTGAGAGAATATGAAACATCTTCCATGTCTTTTATTCTCTTCATATCGCAAGCAGTATCGCGA
TTTACGTAAGAGATTTAGAGAGACTTATCACATGTCTGATGTATTTCCTAATAAAGAAGATGCATCACCAAAAATAAGAG
GGCATTGAGAGTGACACCGTAAAGAATCGCTTCTTCCTCTTGATTTAAACCATGAAGATATGGTTTCAGGCTTTACAAAT
TTCTTTTACACTTCTAAAGCCCTATTAGGCTACTCAGGGTTCAAAAATTTGAATTGAGAACAAAAAATAATAATTACAAT
TAGATGCATGTGAAAAATAATGATGTAGTTGCAAATTAGGATAAAAGTTACTTGTTTTGCTGCTCACTAAGTAACTCTCT
ACAATGCGGTGTAGTTACCAGTGACAATAAATTTAGTGTGGTTACATATTGGCAATATACATTGATAAAGTTCAAATTAC
CCTAGAACTACTCTCTCAAATAAGAGATCAATTGTAGTATTTAAGGATCAAATTCACAAAGTTCTTTTGTTCAAACAGTG
AGTTGAATGTCGAGATTAAGCTAGCAGGTAATGATTGAAATAGTAAGAAAACAAAGTAAGAAAACCAGCACGTTGATTGT
GTTGTAAACGATTAGGAAAAGAGCTAGGAACAGGGTGTTCTCAAGAAACTATTGGTTAGTAGATCTAAAGAAAGTTAGGT
TGTTATCGAACCATTCTTAAACTCAAACTCTAATTATTGAATAACCGGTGGTGTTCCGCGAAACTCCCTATATCTATAGC
TAAGAATAACCGGAGAAGCCGAGAGATTATTAACCTAAGTATGCATTCTTAACGAGTTCAATTGTTCACCTTAGTAGATA
GGCCGATTCTTATTACACACCTATAAACCAGGCTCATCAAATAATAGATCCAACTACAGATACCTATGGTAGGCATATCT
ATTGTCTGGAATAAAGATCTAGTTAATTACTCTAGATCTAGCATTAGGTATAATCAAAGATGATGAATTCTACAGATAAC
CTAGCAAAGGGGGCAATCTACTAAACCATATGAATCCCTAATGAGAAACCCTATTCCTAACAAGCAGATTACTCAGACAT
ATTGATTGTAACAAACAACATGATTGAATAAGAAAGCATAAACACAGTAAATAAGATAAGGGAAAGCAGGGATCTCTTCA
CTGTATTAAGAACTTGAATGAATCTTTGAAAATAATCGATGAATAGCTTATGTCTCTCAATAACAGAGTTTTTGAAAAAA
GGTTGATAATAAGAACTTGCTAATCGAAACTAGGGTCTAAAACAATGTATATAAACCCTATAAAACGTCCAGGGACTAAT
AATGTAAATAGGGAAGTTTTCTGGGGCAAATTTCCTCTTTTGTAAACTTGAAAGCGTCTTGGACTCTGCTGGGCCGAAAC
TGGTGTCGATCGACACCAAGAGTGTGTCGATCAACACTCCTCTTGATTCCTAAATCCAAAATCGTCCTTAGCTTCCTTTT
CTTTAGCTTTTGCTCCAAAATGTCTCCTTATCTTCATTGTTGTCCCACTGCATAGAGTACCTGAAAAGAGACTAAAAAGA
CTCGAGAAATAATAAAAACTCAAAATCCTATACCTAAAACATAGATAAAATCAGTGAAGATAGGAATATATCATACACCA
ACCATCTTATGTGGATTAAGGATCCTTCACGTAATAATGGTTAAAAACTAAGTGAGATGAAAAATATTAACTTTTTGAAA
CATAGTTATAAAAGTAGTTAGTGTACTATTTATAATTAGC
>AT2G13146.1 | chr2:5431248-5434247 FORWARD LENGTH=3000
AGACTGTTGAAGTGACAACAAACACCGATCATATTACTTTAACTTGTTATTAGTTAAAGTAATGCGATATGCATCATTAA
GATAATAGCCAATTACAAATCATCTATATGAAAAGAGACTATCTCTTATCATATGTTTGACATGTCAACACATGAGAACT
TGCCATGTGTCAACATAAATTAAAAATAAACAGACAAAGTCTTCTCGCTTAATCCTACCTAGCAAAACAAGTTTGACTAT
AAGTTTGACTATCTATTTGGTTGAGAGAATATGAAACATCTTCCATGTCTTTTATTCTCTTCATATCGCAAGCAGTATCG
CGATTTACGTAAGAGATTTAGAGAGACTTATCACATGTCTGATGTATTTCCTAATAAAGAAGATGCATCACCAAAAATAA
GAGGGCATTGAGAGTGACACCGTAAAGAATCGCTTCTTCCTCTTGATTTAAACCATGAAGATATGGTTTCAGGCTTTACA
AATTTCTTTTACACTTCTAAAGCCCTATTAGGCTACTCAGGGTTCAAAAATTTGAATTGAGAACAAAAAATAATAATTAC
AATTAGATGCATGTGAAAAATAATGATGTAGTTGCAAATTAGGATAAAAGTTACTTGTTTTGCTGCTCACTAAGTAACTC
TCTACAATGCGGTGTAGTTACCAGTGACAATAAATTTAGTGTGGTTACATATTGGCAATATACATTGATAAAGTTCAAAT
TACCCTAGAACTACTCTCTCAAATAAGAGATCAATTGTAGTATTTAAGGATCAAATTCACAAAGTTCTTTTGTTCAAACA
GTGAGTTGAATGTCGAGATTAAGCTAGCAGGTAATGATTGAAATAGTAAGAAAACAAAGTAAGAAAACCAGCACGTTGAT
TGTGTTGTAAACGATTAGGAAAAGAGCTAGGAACAGGGTGTTCTCAAGAAACTATTGGTTAGTAGATCTAAAGAAAGTTA
GGTTGTTATCGAACCATTCTTAAACTCAAACTCTAATTATTGAATAACCGGTGGTGTTCCGCGAAACTCCCTATATCTAT
AGCTAAGAATAACCGGAGAAGCCGAGAGATTATTAACCTAAGTATGCATTCTTAACGAGTTCAATTGTTCACCTTAGTAG
ATAGGCCGATTCTTATTACACACCTATAAACCAGGCTCATCAAATAATAGATCCAACTACAGATACCTATGGTAGGCATA
TCTATTGTCTGGAATAAAGATCTAGTTAATTACTCTAGATCTAGCATTAGGTATAATCAAAGATGATGAATTCTACAGAT
AACCTAGCAAAGGGGGCAATCTACTAAACCATATGAATCCCTAATGAGAAACCCTATTCCTAACAAGCAGATTACTCAGA
CATATTGATTGTAACAAACAACATGATTGAATAAGAAAGCATAAACACAGTAAATAAGATAAGGGAAAGCAGGGATCTCT
TCACTGTATTAAGAACTTGAATGAATCTTTGAAAATAATCGATGAATAGCTTATGTCTCTCAATAACAGAGTTTTTGAAA
AAAGGTTGATAATAAGAACTTGCTAATCGAAACTAGGGTCTAAAACAATGTATATAAACCCTATAAAACGTCCAGGGACT
AATAATGTAAATAGGGAAGTTTTCTGGGGCAAATTTCCTCTTTTGTAAACTTGAAAGCGTCTTGGACTCTGCTGGGCCGA
AACTGGTGTCGATCGACACCAAGAGTGTGTCGATCAACACTCCTCTTGATTCCTAAATCCAAAATCGTCCTTAGCTTCCT
TTTCTTTAGCTTTTGCTCCAAAATGTCTCCTTATCTTCATTGTTGTCCCACTGCATAGAGTACCTGAAAAGAGACTAAAA
AGACTCGAGAAATAATAAAAACTCAAAATCCTATACCTAAAACATAGATAAAATCAGTGAAGATAGGAATATATCATACA
CCAACCATCTTATGTGGATTAAGGATCCTTCACGTAATAATGGTTAAAAACTAAGTGAGATGAAAAATATTAACTTTTTG
AAACATAGTTATAAAAGTAGTTAGTGTACTATTTATAATTAGCAAAATAGGGACTTTTGACTGATTGTGTAATACACTTT
GTGTGAGATAGGTTTTGTAGTGGAATTGTGAAATTACTTAAAAAGGCTTTCGACTATTTGAGGTGGGTGTATCCGTGTAT
AGTGTATTGGAAGACTTTATATGAAACATAGTTTCCAAAGCAGAAACTGAATATTATTGACAATAACCATATTTTTTAAC
ACACCTCTAGCTTATTCTTTTATTTATTTTTATTATATCTCCATAATCTTCAAATTAAAATACCCATTATTAAAAATTTG
TTTTCTTAAAATTTCAGATCCATAAAAATCTATATTTTTCTCTCTCTCTAATTTTACATGCATTATGTATATTTTAACTT
CAAATATTTTATACATACATATTTATATGCATAGTTTATTAAGCGTATATCTAAATAAAAATGTATCCAACTTTATCCTT
ACATCATTTTAATTGTCCAAGTGTATAGAAATATAAAAATTTGTATTTGTACAGTTTAATGGTGTACAAATAAAAATAAT
TACACTTTTATACATCAGTACACTGAATAAGTTATATATATAACTATGTATATAAAAAATATTTGAAATCAATTATACAT
AATACATGTGAAATTAAACAGAAAAAATATTAATGTTATGGATCTGGAATTGTTTAGAATTTTTTTATATTGACAAATAT
TTGAATTGTTAAATTTAAGTGGATCTAAAAAGAAAATAAAAATAAATAAAAATAAAAAAGAGATGTGCATTTGAGAAAGA
AAGAGGTATCGTGTGGAGATGGAGAGGGAGAAAAAAATAATTTAATTTCAATGGCATGATTGTAAATTAAATGTTTTGGT
GAGGCTTGACAAATCAATCAAATAGTAATCTACAGAAAAAATCATTATTTTGCTAATTGTAAATATTAAAATTACTAATT
CTCTAATTATGTTGAGAAATGGTTACTTATGCAACATCTC
>AT2G13150.1 | chr2:5438460-5441459 FORWARD LENGTH=3000
AGTATTGCAGAACCGTCGCGAATTCGACAAATCAAACATGCAAGTAATGGACCCAAACGTGTTCAATTGGTCGGAGGCAA
ACCCTGGTTTTAATGGACGAATCTAACGAAGTTGAGGTGACTTTAACAATTCAGTGGGATTAAGGATCAAAGTTATAGTC
CACTTAAGTTTTTTCAGTGTATCTAATTTATTTTCATGGTCATTTGAGAGTAAAAACTAATAGTAACCGTGAGACTTCTC
TCAGACGATATGACCTTTTTTATGTTTTGTTTTATCCCGTTCTTCCTTTTTTCAATAAAACTATGTGTTTTTGTACTAGC
TCATACATGTTGGTTTGTTGTCCTTATATTTAGAGTTTTTACATCAGATTTTATTTAGAGCTTAGAGGAGTCAATCCTAA
GTTATATTGTTTACATAAGTAATACGAAGCAGTTGAGTATAAATTTTTCGTGCCGAATTGTCCGCTTTTACATTTGCATT
ACAAGATATTAAACATAAAGAGAAGATTGTGAATTGTTCCTTGTAGCTTTGGAAATCCTCCAAATATGCTGAAAATGCTA
ATTCTTGATTGTCGGCACCAATTATACACTTCATCGCCGAGAGTAGAGCTTCAACTTCTATGGAGTGGAGATAGAGTTCT
ACGCAGATTGGCTACTCCTATGGTTGACGACTCTCCATTTGATGAGATGCAAAACCACCCTTATCCACAAAACTTATCGC
TTCTTTTCCATGATCCATCCACAAAACAACAAAATCCAAAATAAATATTATTCTTAATTTTAGTTCTCTATAATGTTTTA
AATAGTTTGTATTAATGTACTCTTAACTAATTTATCATCTAAATAATTTATGTTTCTTTTTTAACTTCTAATTAATCAGT
TTTCATATTTGGTTGCAATGGAAAATTAAAATATAAAAGACTCCTAAGTTGTTAAAAACTACATCAAATCTCATAGAAAA
TAAATATCTAAGAGTAAGAAAAAGGAATCAAGAAGGAGCATTTTCGTCATACTAGAAAATGAAAAAGACACTGAACCTAT
GTCTTGCCCGATTTGGAGAGTACTATTCGGATCACATAATTGTCAAATACCGCTATCAATAACAGAAAAGTAGCCAATTT
AATCTAAAATAGTTAATGAGATTTCAACAACTAATATTTAAATTGATTCATATTGGTATAATAGGAGTATATTCCAATAA
CAAATTATAAAAATTTAATGTACTATCTCTCTTTGAACATATTTCTAAATAGGGAAAACTAGGAAAAATGATATCTACCA
CTGTTTTGTACATATTTTATTTTTTTGGTAAAAATGTCAATTTGGACAAACATAAACCTATACTTTATTTTAAGTTGTTT
TCAAAAAAAGAAAATCACAATAACATGTAGATATACAAGAATAGACATGTTATGAAGTGAACTTTTATTGGTTTTATTGA
AAATGTTGATTTTCTTATAGATAAAATTTTGTGTAATTTTGTTAGAACATGTTTTCTAGAGTTCTATGAAAGTAAGAGTG
TGTATTCTACATTTTTGTACACGTTTTAACAATTTTAGATTTGTTTTCTGTTCTTAATAATTCAGAAGTCCGAATATCAA
ATTTCTAAAATATTTGAAACTGGCATTATACGATTTGTTCTATGCTCCAAATTTCTAATTACTTCATAATATGCTATTGT
TAGAATTGTAGGGGATGTATTATAATAATGATTTTGGAAATTTTTGCTTTTTTTTTGTAAAAATCACACGTTATGCAATT
AGTGATTTTAAAATCTCATCTCAAATTTCATGTTATTGAAATTGAAATTTATGTAAAATCATTTCAAATCTCATGTTATT
CAATCATGAATTTCTTAAAACCATAAGAAATTGACTGTTATTCAAACAACCAAATTTGTTTTAAAAAATATTGAAAAATG
ATTTGGTGAGCCTAAGCCCTAAGGATACCTTTTTAGTGTAAAAATAAGAACTAAACAATCACACCTCTAGAGGTGGTATT
TGATTTTTTTTTGAAAAGAACTAAAAACATGTGGCTAACGAAACTAAACTATTGAACAATCTCCTCTCACTACAAGAAAA
CAGTCATTTTGCGAGGAACAATTACGAGGGAATTGCAGGTATTTTGCTACACCACGGACGAACGTTGCTAATCCCTCGCA
AATATTGCGAGAGTCTGCTTCCTCGCAAATATTGCGAGAGTCTGAGTACTTTGCAATTAACGATATCAACCCTCGCAAAC
CACTCGCAATAATCTCGCAAATCTTTACCCTAAACCCTAAAATACATAGAAGTGATTTGGGATCTTTGATTTTTATTTAT
AAATGTAAATCTAAATGACTGTATAATCATACAATTTGATTATATGGTGATGCACAAAAATATATTGTATATGTTTCAAT
ATCAACATTTCATATTGAAGATGTTAAACACTTATTATTCATATTATTGAAAACACATAAGTTCATCATTGATGTATTTG
GGAAAAATGTACATTTGAAGTTTTTGAGATGAAATTAGATTCTAATGTAGATATTTAACTTCCTAATGATTCAGAATAAC
TAATCCGAATAATTTTAAGTAGTGTTTTCTTGTATTTTTTCAAATTGACTCAACAATGCGAGGTCTTTGCGAGAGATTTG
CAAGTCTGTCGTAGCAGTTCCCTCGCAAATATTTACCATAAACCTTAAATTATTTAAAATATTTAGTCATGTTTTTATTT
GCTGAGAGTCTTATTCGAAATAGGAGAATCTAAATCAGATCTGATTCAAACACTGAATCAAAATGGTGAGTTAATTGGTT
GAAGAATTGCGAGGGAATTGCTAGACGCAATCGCACTTCCCTCGCAAATTTTACCCTAAACCCTAAATTATTAAAAATCA
TAAATTGCGAGGGACTTGGTAGGAGTTCTCGCAATTCCCTCGCAATATGTGGTGCGTTTTAATTGGTTTAAAAATCTTCC
TCGCAATTTCAAAGCAAACTATGCGAGGGTTTTGCGAGGA
>AT2G13274.1 | chr2:5501775-5504774 FORWARD LENGTH=3000
TCTTAATAGATTAAAAAATGTAAGCAATGGTATGGACCCAAACATGTTCAATCAGTAGCGGCCAAACCTTAGGAAGTTGA
GGTGACTTTGACAATTCTGTGAGATCAAGGATTGAAGTTATAGTTTTTTTAAGTTGTTTCAGTTTCTTTAATTTATTCAT
GTTCAGAGCAAAAATAAAAATGATAGTAACTGTGGGTTCTGAAATCCACACTAGATATTTGTAAATAGAATTTTGAGAAA
GGAAGGCTAGATCTTCACAAGAACTTTGAGATTTATATTGCTAAGAACGAATGGACTTTTGTATTAATTATAACAGAGCT
TTTCCAATGTGAAAGGAGATTACAAGTGTAAAAGTATAAGTGTGAATGTTAAGCTGAATGTATATGTCTTCCAAGTCATC
CTTGCTTCTTTATATAGGTCTACGCACGTGGTGGCTTCGTCCGAGATCCGCGGAGATTCTCCTGGATATTCGGCAGGTCA
GTTCTGAGATATCAGGTCCGTTCTGCGAATATCTCCCAGTCAGTTCCTAGGTTGTTATTCGCTTATCTCCCTTCATCAGG
TGATCGGGCTTGTTAGGCCCAAATACCCATTTGCATATGTGGGCTCATCAGTTGCGCATGTGCTCTTACTTGGTGGGCTT
GGTGGGCTTATTGGACTGGCCTGATATTTTCGCAGGTGGATTCCTGGAGGGAAATCCAGCTCCAACAGTAACTTTGAGGC
TTCTGTCAAACAATATGAACAATAAAAGTGCTATTTTGTTTTTGTTATAAAAAATTTTTTTTGATAGGTCCAATACTCGC
CCAGTCTCGTATACATGTGGGTTCTATGTCCATAATTTGACTTCTTTGTAACGATTTAAATAGTTTATATTAATATACTT
CAACTAATATATCATATAAAAAATTTTATGTTTAATATCTAACTAATTGATGTTTCCGACGTTAAAAGTTGAAATCACCT
TAAAAATTTAGAGCAAGCCCAATGGTAAGGGACCATGAGGGACTCTTACAAATTTTTGAAATTATGATAATTTCAAAGTT
AAGAAACATGATAAGGGCTCGAAACAATTATTGGGTCCAATGGTTGGGTCCTTAAGTTCAAAAATTTTGAAAATAAAATA
TGGTGTTTAGTGTCTTGAACTTTTGAAAAGAATGATAGAAAAGAGACAATTGAAGTTTGGTTTTTAGTTGTTGATAAACA
CATTTTGAAACACTAAAAGAGATTCATGGACAAAGTAAACATGGCATAGACATGGTAAATATGACAAAGTATTCATTTTA
ATACACATAAAAGACAAACTCAGAACACGACATATACTTAAAAACAAAGTGTCTTCATGAAGATACTAAAAACATGTCTT
GTGACTCACGAAATAATGCACTACAAATGAAAGACGAAGAACTCAAACTCAATACTGATTTTGTTTTGTCATTTACTCAA
CACAAAGCTTTCACAGAGAAGTCAAAGTGAAACTCAATACCTTGGCATAATCCCTTTCTATACGGTCTTGAGTCCATAAC
AACTGCGAGTGACTTCTTGCCTTTGCTTCCAAATGTGTCGGCGAACACTTGTTCAATTCCATGTACTTGTCCCTTTACAT
CAAATATTACTAAAATGAGATCAAAATAAGACAAAAGTTTCGTTATCAAAATGAGAACCAAATGGAACTTTTCAAGAGAT
TGAGTTCATGATGAATGTTAAGGTATGCAAAGAAGTTTCAGGCTATCAAAGAGCAGATATAGATTCAGAACTTAGTCAAA
AAGTATAAGGATTCCCCAAAGTGACATCAAAATATGACAAGCCAAATACCCAATGCCATAGAGAATGCTACAATGTAACA
CTAAAGGGTAAGACGGTCTCTTCTTGCTTTTCTAAACAAACAATTTGCTCTCTAGAGTTAGAAAAACAACACACCTTTCT
ATAATATTTGGTTTCCATTAACATCTAACAGAGTAACAATCAAATTCTCTCGGAACCTCGTAACTGGAAACAAGAAAGTG
TCAAATTTCCCATAAAGTTCCAAACTTTAGAAATTCGAAAGGATGAGTAGAGAAATTACAAAATGTAGTCTGGACTTGAA
GTTGGATACTCTAGCTTTCCCATAGCAACTGGGACAATGATCTGAGAAGCTCCTCACTCTCCAAATATGAATCTAAATAC
TCTCCTAAACTATGACTTACTCTCATACTCTTAATGAAATTTAAAAATCCATGTTTACCTTATACCCAACAAACCAAACC
GATCACAGTTTACTCTCCAAACCAATGCAATCTTATTTATTTAATTCATAAATTAAAAACAAAATCAACCAATCAAAACA
TATCTCTCTTTATCTTCATCGGGACAAAATTGATCCTCCCTTTTGCAGCCATCGTCGAATCCTTTGTCGTCGAATCAAAT
CGACCAAGCTCGTCGACATTCCTCTTCAGTTATTCAAAGTGAGCTTTACCATTTTCTTCTTATATTTTCTTCTTATATTC
AAAGTTAGACCTCCTGCATATATATATACATTGGATGAAGAGAATAGTAGAAGTCTCCAAGACGAAGGAAGTGACATCTA
GGGAAGTGGCCAAGATAAAAGTGAAATTAATGTACTCGTGTTTTACTGTACTTTCTGATTTTGTAAAACTCAATTAAATT
TGATTTCGTAAAGGTAGAACTATATATGTCTCTAATTTCGTGTTTACTCTCTAATTTTGTAAAACTCGGTTAAACTTGAT
TACGTAATGGTAGAACTATGTATGTCTCTCAATCCGTGTTTTAACTATTCTCTGGTTTTGTAAAGCTTGATTAAACTTGC
TTTGTAATGGTAGAACTATGACTAATTTAACAAATCTACATAAGTTGCAACAAAATTTGATGTAATGTTGTTTCTTATAC
AAATTATACCACTTATGTTGGTTATTAAAACTACTCATCGAAAAATATCATTAGTTACTCAAACTTTAAAAATTAGTCTT
CATCTAATTCATTTATTATAGAAGAAAGACCTTTTACTTG
>AT2G13275.1 | chr2:5505455-5508454 REVERSE LENGTH=3000
AATTATGTCTACCCCTTAGGAATTCTCACAATAGAGTTTATTGATGGAAAGATATCTTCCTCTTGGATCGCCAGATCGGA
CATGCCCAGTGGAGACGTTGACACCGCACATGGAATCTTTCCTCTTGGACACGATTTTCTATACCGAAAAAGATACGACT
TCTTGCTTCGCCATACCCTTGGAACATGTTCTTTGCTTCCTACCGCCAAACTTAATTGCATCTAAGATAGAATCTTCGAA
AAAATCTCTACACCATTTGTTGTTTAGCCGCCGCTCTCACTTTCCATTTTGGCGAGCGAAAGAAAAACTACGTTTTCCTT
TGGTGGGGATCCATGTCTTTTTCATTTTTGGTTTGACGAAAATGTTCTTTAATTATTAGTTCCTTTTAAATACTCAGATT
TTTTAAATATAATTTCAATAAACTTAAAGGTCTTTTACATTAATTTTCCATTGCAAAAAAATATAAAAACTCAGTAATAA
GAAGTTTAATAATTGTTTTTGACACTTTATATATTTAAATGTGACTTAATCTAAATTCTCCAGAAAGTCTCTATCAAGTT
AATGTATGGTTGGTTGGCAACAACAAGTCAAAGTATATTATTTGTTTTTTCTTACGAATTTCTCTTCGACCAAAAATCAA
TTCCTAATTGAAGGAAAAATAAAAAAAATTTATATGTGTTTGTCGTGATAGAAAATTTCAAAAATTTTTATATATATCGC
TAGGGAGTTTCGCCGCTTCAAACCAATGGATGACTTGGTTTCTTGTTTCATTCTCACTGGAGGGCTTTTTGTCTTCGATT
TACTTGCCTTCTTCTTCGTCATTGCAGAGATTCTTCGAAACCAACTTTTCTCAACAATTCTCTAAAGAAACCAGAAATAT
GAAGAGTCGAGAATAAATCTCTTTTCTACGGTTTCAGTGGCATCACTGTAATTACATGAGAAAATTAGTGGCAGAATCGG
GGTAACAAAAAAGCCAACAGTAACCACCTGTAGTACATTTCATATTGTAAATAGTTAGTGTACTACTTTCATAATTAAGT
TCTATAAACGTACTAGTTTGCAAACAAACTCTTTTAAAACTACTTTATTTAATAAATTTAATCACTTCTATCTTTCATGA
AGTATTTTTTGTTGGTGTTGTTGTTGTCGTCTGAAATTTTTTGTCTTAAATTCGAGGGATAGAAATAGATAATGAAAGAT
TCTCCATAGGTAAAAAAACTTATAAAGCAAAGCATTTTTCATTAAAAAAAATATATCCAAAAGACTTACGCTAGCAAGTA
GCAACACTACAAAATAGTTAATTATATTTTAGGTTGTTTAGACTTTAGAGATTGACATTTACAAGTGATTAGCATGTCAA
ATTAGTTTTAAATATAATATCTCATATTTGTCTCTCACATGTTGGTCTAAAACATTTCTAGAAAACTAACTATTTTGTTT
ATTCTCTGTAGATATTTAGTAACGGGAGGTACAAAAGCGTGCTACATAGAGTATTGGTGAATTCCACAAAGCCTAGGATA
TCAGTGGCGTCGATATCCCATTTACAGACTTAATCGACCCTAAAACTATACTTAAACTTTTAATGTAGGTACTAAAACAT
ATCCCAAATCTAATTGGATTGAATCTCAGAATCCTCAAAATATATAAATCCTAATTGAAAGCTTCTAAATTATTCTAGAT
ACATACCTGGACTTTGTAGCTCAACGCAGCACGCAGGAAGAGAATAAAGGGCAACAATGTAGAGCTCGTCGGCGGTGGAG
GAACTTCGTCAGAGAAGAGCAACGTAACGCCAATTTTTTTTTCCGTTTCTTCTTTGCTTTTAATTTTAATTCAATTTCAA
TTTTCTTTTAATTATTGATAAAAGAGAAATGAATATGTAGAGTAGAAAAGGATTTAAGACGTTTTGTTGTGTTTAAAGGG
GACATGATAGACAATATCTCACGCAGAGATCTATCTCCCTTTTTTAATTCTAGAAAAATCTTCTTTATTCTATTAAAATG
TTGTAAAATATATCTGGTAGAATTATAAAGAAAGATATTAATCTTTTTAAATCTTAAGAAATCAGTAATTTTTATCTTAT
ATTCCCTTTGATCAATTTCTATTAAATTCCTGGGTTCAATACCCCCTAGTAAGATATAATTGTTTTCTTTTCTTTTCACC
ATTATTTTATCTTCTTTGTTGAACTTGATATAACTACATACAACTTCCTTATTTGCATTTAGTTAAATATTGTGTTGATT
TACGTCTTCCCCAATTTGAGTAATTACGTTCTTCATGTTTTTCTTCTATCCTTCTTCGTTGATCCCAATCTAACTTGATC
TATTATGTTGTTTTATTTTCAATTTTGGGTATAATTAGATTGAAATTAGATAACTTTCTAGAATTTATTTTTAATCTAAT
TGATCCGGTTTGTAGGTTTATGCAAGGGAATAATGGCTCGAACAAAGAACCCAATTGTATCGAATCTTATAGATCTAGAG
AAAATCTTTGAACAAGAAGAAGCGCCACCAGAAGTGGATTTTGAAGCAACAAATCTGTGTTCAGACAACTAGTAGAATTT
GGTATAACTATGTTTCTTTCTTCACTAAGAAATTTCTGATACTAAAAGGTAAAACTAAGTATAATTTGGTTAGATGCTCT
AGGTACATTTACACACTTTGCGTAATGAACTGCTCTTCTAGATGCTAAATATCAAGTTTGATAAAGCTTTAAAAGTGCAG
TTCATAAATTTGCAGTCATTTGGTTTCACTATCAGTAAGCTAATGTGGTGGGAGAGATTGAGTTGATTCTCTTTGATATG
TGTACCTCAATTTCAGATTACAAGAAATAGGAGAAGAACAACATGAAGAGGATATACAATAAACAGAGAACCCGAAAGGG
GAGAAAAAAAAAAGAACGAGAAGTAGAAATTTTTTTAATAGAGGTTTGTGACAATGTAGAAGAAACAAGTGAAAGAGGCA
ATAAAATGGTGAAAGAGGCAATAAAGAAGCAAACAAGTGA
>AT2G13290.1 | chr2:5513144-5516143 FORWARD LENGTH=3000
CTGAAGATTAAGTACAAAATAGAGAAGCAATAGTTTCTTGTTACAAAGGTTTTTGGCGTCACACCAACTTAACCTGAAAC
AACAGATAAATAAAGAAATAGATCTTATAACATGTTCTGTTTTCTTACAAAACTTATGGTGATTACAAGACCGGGCCAAC
AACCATCATTAGTCTCACTCTAGTACCAAATTAACTCAACCTTATAGACAAGCATATCTGGTTTAAACGCACTGGACAAA
GAAGAGGTAAGCCACATAGCTTATAGTGGGAGACTCATTATGAACGTAAAGACAGAATCAAGAAACAATATGACCAAAAA
CCAGTGATTGTTTAAATGTTCCTCTTTTGTTTACCCTCTAAACACTATGGCAAATAATCAATAACAATCTCAACATTGTT
GAAAAACCAATATTTTTTTTATCACATGATCCAAAGAGTTGTGTTTCTTTATTTTATTTTTTTGGTAAGCTTGTAAATAT
CATTAGAAATGAAAGTGAAGAGATTACAGAAGCAACACCTAAAGTAGAGTAATCTTGGGAAAAAAAGAAAGTAAAAAACA
AGATTACAATAAAGCCAAAGTGGGATACAAGTTATCTAATCCAAAGGAGCATGAGCAGACGCCAACGCTTCCTATGTCGT
CTTCCGGATATGATGTTGCGGACTTGACGATCAACGAGCTTGAAGGTTCCAAAGGCAGTGATCCAATGGTTGTTGTGAAG
GTAGTTATTTCGTTGAAGCCAAATATGATAAATTGCGGTTTGCGTAGCCACCTTGTGTTTCTTTATCGTAACATGTCCTT
AATGTTTTTGGCAAAACTTTTTTACATATATTGTTGTAATGTTTTCACAAACTTTCTTGTAACTTGTCTTTTTTTTCGAG
TGTCCTCTTGCTTCTATTGAAGTTATACGACTGAAATTAACAACTAACAAAAATAGTGTAAAATCAATGTGATTAAAAAT
CAAATTTATAACGAAAAATAGTTCTTAGCGAAATACAAATCAACTATAGAACATTATTCATACTAATGTACCCTCATTGA
AGCAATGTAAGTATCCCAATGCGTTTTTCCTGCTCAATTAAGCGCCTTTCGGGACTTTGTAAACTGAAATATCAATAGAA
ATGAATTAGATAAGCTTGTGAGAACTGAGAAAAATGCATAGTCTAGTGATAGTTACCTCCGCAATAAGATCCAGGGACTA
AGAGGTCGCCGCATGCATGAGAGAGTTTGGAGAGCTTATAAAAGTCAAAGTTTTGCGAAAACGTTTTTGTAACGACTTGG
CATATGCATTTCATCTTGTTCAATTTTATAGTATCACAACAAACTTTCAATGGAGAAACCCAAGGAACGCCACGCGTGAG
AGAATCGCCACAATAATCATATTCTTCAGAAATCTCTGTCCAAGTACACGGAGCATTAACTTGGGAAGATGTTACTCTAG
TCACCAACAGTGTTAACAAAAACATAGAGACTATAGTATAAGCTCTCACCATTTCTTCTACTTTCTTTTTCCTTATATGG
GCGTATTTGTCTTTAGAATCTTCATTGATGCTTTGATATATACTGCAAAACCCAATGTAACGAATATCAAATCTCACAAG
TATAAAGGAAAAAGTATGGTCAATCACAAGAGAATATAAATTTACTCATTTACCATTTTGATAAAGTCAATAATACCATA
AAAGTTTAAAGGAAACAACAAATACATAAATAAAGAAAATTAGGAAATAATAAAAATAGAACATATTGAAAAGGTAAAAA
ACTTCACATTTCAATAAAGCACTAAACGAATGAACGAAGAATGTTGAACACTATATATAGTGATAGTCAAGCAAGGTTAC
AATATTGACCAATGACCATCAATATCTATACTATTAAGTAGGGGAGTAACCCGCACCTTGCGCGGCCAAGAATTGTTTTT
CAAAATTAAATTTAAATTTCAAAGATCAAGCATACCGGAATTTTTGAAATTCGATCAAAAAATTTCAAAAACAGTATCTT
CTTGAATTAATCATAATTTAGAGTGATAAGTTAGAGACATTAAAGAAATTAAAAAATATATATTATATGGATATAACAAC
ACTTATATTTATATCTATTTACCCGTATCAAAAGCATGTGTCATATAATGTTTAGGATATTAACTATCACATTGCACCCG
TTAATTTCACATTTCAAGTCAAGGACCCAAAATACTTTTTATAGGATCAAATTATATCTTAAATAATAAGTAATTAAAAA
ACAAAAAAAAAATTCATTTCTTTTAAAAATACCAAAATTTGGTTCACTGTTTATGAGTGAATCAAACAAAAAATTTGAAA
ACATGTAAGAAATAGTGTCAAAACAAAAAGTAGAAGAAAAACACGATAAATCTTTAAATGTTTACATAAGAATTAGTGAT
TTTAAAGGGTAAAACAATAGAAATATTAATAATATCATAAATTTTAAAAGGCTACAATGCAAATATAGAATTATAGAAAG
ACCAGCTGATCTCCTTTAATCTTCTTTGGATCTGCCTATGCGGCGGAACCATAAATATTTTTTACAGTATCAAAATATAA
CTTCAAAATAAAAACAAAAAATATGTAAGAAATAGTGTCAAACCACAAAGTAGAAGAAAAATACGATTAAACTTAAAAGG
CTTACATATGAATTTGTAATTTTAAATAGGTAAAAACAAAAAATATAAATAATATCAAGAATTTTAAAAGGTTACAATTG
CAAATATAGAATTCTAGAGAGACCAGCTGACCTCCTTTAATCTTCTTTGGGTATGCCTATGCGGCGGACCCATAAATACT
TTTTACAGTATCAAAATCTAACTTCAAAATAATAAGTAACTAAAAAAAATTAAAAAACTCAAAAAAACTTCATTAAAAAA
ACAATATATAGATGGTTCAATGTTTATGGGTGAATAAAAAAAGAAGGAAAAAACATGTAAGAAGAAAAATACGATAAAAG
TTAAAAGGTTTACATATGAATTTGTAATTTTAAAAGGGTA
>AT2G13290.2 | chr2:5513144-5516143 FORWARD LENGTH=3000
CTGAAGATTAAGTACAAAATAGAGAAGCAATAGTTTCTTGTTACAAAGGTTTTTGGCGTCACACCAACTTAACCTGAAAC
AACAGATAAATAAAGAAATAGATCTTATAACATGTTCTGTTTTCTTACAAAACTTATGGTGATTACAAGACCGGGCCAAC
AACCATCATTAGTCTCACTCTAGTACCAAATTAACTCAACCTTATAGACAAGCATATCTGGTTTAAACGCACTGGACAAA
GAAGAGGTAAGCCACATAGCTTATAGTGGGAGACTCATTATGAACGTAAAGACAGAATCAAGAAACAATATGACCAAAAA
CCAGTGATTGTTTAAATGTTCCTCTTTTGTTTACCCTCTAAACACTATGGCAAATAATCAATAACAATCTCAACATTGTT
GAAAAACCAATATTTTTTTTATCACATGATCCAAAGAGTTGTGTTTCTTTATTTTATTTTTTTGGTAAGCTTGTAAATAT
CATTAGAAATGAAAGTGAAGAGATTACAGAAGCAACACCTAAAGTAGAGTAATCTTGGGAAAAAAAGAAAGTAAAAAACA
AGATTACAATAAAGCCAAAGTGGGATACAAGTTATCTAATCCAAAGGAGCATGAGCAGACGCCAACGCTTCCTATGTCGT
CTTCCGGATATGATGTTGCGGACTTGACGATCAACGAGCTTGAAGGTTCCAAAGGCAGTGATCCAATGGTTGTTGTGAAG
GTAGTTATTTCGTTGAAGCCAAATATGATAAATTGCGGTTTGCGTAGCCACCTTGTGTTTCTTTATCGTAACATGTCCTT
AATGTTTTTGGCAAAACTTTTTTACATATATTGTTGTAATGTTTTCACAAACTTTCTTGTAACTTGTCTTTTTTTTCGAG
TGTCCTCTTGCTTCTATTGAAGTTATACGACTGAAATTAACAACTAACAAAAATAGTGTAAAATCAATGTGATTAAAAAT
CAAATTTATAACGAAAAATAGTTCTTAGCGAAATACAAATCAACTATAGAACATTATTCATACTAATGTACCCTCATTGA
AGCAATGTAAGTATCCCAATGCGTTTTTCCTGCTCAATTAAGCGCCTTTCGGGACTTTGTAAACTGAAATATCAATAGAA
ATGAATTAGATAAGCTTGTGAGAACTGAGAAAAATGCATAGTCTAGTGATAGTTACCTCCGCAATAAGATCCAGGGACTA
AGAGGTCGCCGCATGCATGAGAGAGTTTGGAGAGCTTATAAAAGTCAAAGTTTTGCGAAAACGTTTTTGTAACGACTTGG
CATATGCATTTCATCTTGTTCAATTTTATAGTATCACAACAAACTTTCAATGGAGAAACCCAAGGAACGCCACGCGTGAG
AGAATCGCCACAATAATCATATTCTTCAGAAATCTCTGTCCAAGTACACGGAGCATTAACTTGGGAAGATGTTACTCTAG
TCACCAACAGTGTTAACAAAAACATAGAGACTATAGTATAAGCTCTCACCATTTCTTCTACTTTCTTTTTCCTTATATGG
GCGTATTTGTCTTTAGAATCTTCATTGATGCTTTGATATATACTGCAAAACCCAATGTAACGAATATCAAATCTCACAAG
TATAAAGGAAAAAGTATGGTCAATCACAAGAGAATATAAATTTACTCATTTACCATTTTGATAAAGTCAATAATACCATA
AAAGTTTAAAGGAAACAACAAATACATAAATAAAGAAAATTAGGAAATAATAAAAATAGAACATATTGAAAAGGTAAAAA
ACTTCACATTTCAATAAAGCACTAAACGAATGAACGAAGAATGTTGAACACTATATATAGTGATAGTCAAGCAAGGTTAC
AATATTGACCAATGACCATCAATATCTATACTATTAAGTAGGGGAGTAACCCGCACCTTGCGCGGCCAAGAATTGTTTTT
CAAAATTAAATTTAAATTTCAAAGATCAAGCATACCGGAATTTTTGAAATTCGATCAAAAAATTTCAAAAACAGTATCTT
CTTGAATTAATCATAATTTAGAGTGATAAGTTAGAGACATTAAAGAAATTAAAAAATATATATTATATGGATATAACAAC
ACTTATATTTATATCTATTTACCCGTATCAAAAGCATGTGTCATATAATGTTTAGGATATTAACTATCACATTGCACCCG
TTAATTTCACATTTCAAGTCAAGGACCCAAAATACTTTTTATAGGATCAAATTATATCTTAAATAATAAGTAATTAAAAA
ACAAAAAAAAAATTCATTTCTTTTAAAAATACCAAAATTTGGTTCACTGTTTATGAGTGAATCAAACAAAAAATTTGAAA
ACATGTAAGAAATAGTGTCAAAACAAAAAGTAGAAGAAAAACACGATAAATCTTTAAATGTTTACATAAGAATTAGTGAT
TTTAAAGGGTAAAACAATAGAAATATTAATAATATCATAAATTTTAAAAGGCTACAATGCAAATATAGAATTATAGAAAG
ACCAGCTGATCTCCTTTAATCTTCTTTGGATCTGCCTATGCGGCGGAACCATAAATATTTTTTACAGTATCAAAATATAA
CTTCAAAATAAAAACAAAAAATATGTAAGAAATAGTGTCAAACCACAAAGTAGAAGAAAAATACGATTAAACTTAAAAGG
CTTACATATGAATTTGTAATTTTAAATAGGTAAAAACAAAAAATATAAATAATATCAAGAATTTTAAAAGGTTACAATTG
CAAATATAGAATTCTAGAGAGACCAGCTGACCTCCTTTAATCTTCTTTGGGTATGCCTATGCGGCGGACCCATAAATACT
TTTTACAGTATCAAAATCTAACTTCAAAATAATAAGTAACTAAAAAAAATTAAAAAACTCAAAAAAACTTCATTAAAAAA
ACAATATATAGATGGTTCAATGTTTATGGGTGAATAAAAAAAGAAGGAAAAAACATGTAAGAAGAAAAATACGATAAAAG
TTAAAAGGTTTACATATGAATTTGTAATTTTAAAAGGGTA
>AT2G13295.1 | chr2:5511221-5514220 REVERSE LENGTH=3000
TTGAGCAGGAAAAACGCATTGGGATACTTACATTGCTTCAATGAGGGTACATTAGTATGAATAATGTTCTATAGTTGATT
TGTATTTCGCTAAGAACTATTTTTCGTTATAAATTTGATTTTTAATCACATTGATTTTACACTATTTTTGTTAGTTGTTA
ATTTCAGTCGTATAACTTCAATAGAAGCAAGAGGACACTCGAAAAAAAAGACAAGTTACAAGAAAGTTTGTGAAAACATT
ACAACAATATATGTAAAAAAGTTTTGCCAAAAACATTAAGGACATGTTACGATAAAGAAACACAAGGTGGCTACGCAAAC
CGCAATTTATCATATTTGGCTTCAACGAAATAACTACCTTCACAACAACCATTGGATCACTGCCTTTGGAACCTTCAAGC
TCGTTGATCGTCAAGTCCGCAACATCATATCCGGAAGACGACATAGGAAGCGTTGGCGTCTGCTCATGCTCCTTTGGATT
AGATAACTTGTATCCCACTTTGGCTTTATTGTAATCTTGTTTTTTACTTTCTTTTTTTCCCAAGATTACTCTACTTTAGG
TGTTGCTTCTGTAATCTCTTCACTTTCATTTCTAATGATATTTACAAGCTTACCAAAAAAATAAAATAAAGAAACACAAC
TCTTTGGATCATGTGATAAAAAAAATATTGGTTTTTCAACAATGTTGAGATTGTTATTGATTATTTGCCATAGTGTTTAG
AGGGTAAACAAAAGAGGAACATTTAAACAATCACTGGTTTTTGGTCATATTGTTTCTTGATTCTGTCTTTACGTTCATAA
TGAGTCTCCCACTATAAGCTATGTGGCTTACCTCTTCTTTGTCCAGTGCGTTTAAACCAGATATGCTTGTCTATAAGGTT
GAGTTAATTTGGTACTAGAGTGAGACTAATGATGGTTGTTGGCCCGGTCTTGTAATCACCATAAGTTTTGTAAGAAAACA
GAACATGTTATAAGATCTATTTCTTTATTTATCTGTTGTTTCAGGTTAAGTTGGTGTGACGCCAAAAACCTTTGTAACAA
GAAACTATTGCTTCTCTATTTTGTACTTAATCTTCAGCTAGGGTTCTCGGAGACAACCTCCCGGGAGGAGAAACCGAAAG
CGAGCAGCGTTCTGAATCAAAAAGGCTGGTAGATGTACCGCAGACGCAGAAGGCGGGATGGGTCCGATTTTGCTAATCAA
CTCTTGGAAGCTGTATTTTTCAGGAAGCATGTCAAAGAGATCATAACCTTTGCAAATATGTTTTTGTATCCTCTGATAAT
CCAAAAACTCCTTGCGTTTGACTCTATCTGCATGACTATAACCTTTCATCTTGAAAACAAACTCGTTGAGTCGTCTGAAA
CAGAAGCTGCAATGCCACCCTGCGTCGGATAATATCAAGTCCGTTTGTCGTGAGTGCCGGTATTGAGTCCACTTCCTACT
ATATATATGAACAGAGGCTCTCCAGCTACTGTAATCAACCGGAAACTCAAAGGAGTACATGTATTCCCTCATCTCCAAAT
GCATTACATCTGGTATCCCATCACACCACTGTAGAAACTTCACAGTATGAGGACTCGGAATCTCGTCTGCATCTGACATT
ATCACCGCATCTCCATCCGATACACCAGCTTCTCTAAGCAACCAGTTCATCGCAACTCGCTGTTGCCCCTCAAGCAAAAA
CGGATCCTCATACGGCTGCCCCGTAGACCGTTTCTTCCCAGGAAACACTCCATGTACAATCTTCCCCTCCGCAAACGCAA
ATCTCTCCTTATTGGAATCGAAGAAAAGCGGCTTCGGGATCCCGGTAAACGTAGTGTTTGACTCCAATATCACAAACTTC
GACACATAAGGCTCCAATTCCCGCCATCTGACTTCAAGAAGATCAAGCTCATTACTGAAAATGATGGCATCAAACACTCG
CCTCGGTTCTAACCGCGGTGTCCAGCCGTGAAGCTCACAAAGATGTCCCATGGAAACATTCTCCGCATAGTAATGCGGTA
TCCGTTTAAAAGGCGGTGGCGGTTTATCCCAAAGCGGACGGAAAAGATACGATATGGTTTGGAAATTTGTTAAGATACAT
AACAAACATGTCAAGAAGAGTATAATCAGAGTAGGAAACACAAGTTTAACCGGCGGTGGTTTACGCAACGATCGAATCGT
CATCTCTATGGTTCTCAAACTTCACCAACTCATTTTCTTTTTCCCCTGCATCAAAGAATAAACTAAACTCTATCAATTAA
GCATAAACCTAAAGCAGATTCTTTTCTTTGGATCAAAACATAAAAGGTTCCAACTTTAAATTCACATCAATTCCAAAAAC
GAGAATTGAGTTGTTTAACGACTAAACCCTTATAACCCAATTGAGAATCGGAAACAACGAACACAAAACGGAGATAACAA
AGTCATAAAAATGGTACCTTTTTGGAGATTTCAAGTGTATAAGATTAAGAAATGAGAACACACGAAGGGTTGTGATATCT
TTTTTTTGACAATTCGATTGATTGATGGAAGAATTTTAGCTGAAAGAATCAGATTTGGGATTTGTTTGTGAAAAGCTGTA
AAAGAGAGAGCTTTGGAAGAATGTAAAACGACCGCTAAACCTCTCTCGCTAATCTACGCCTAGCCACAGATCTTTATCGA
AAGAAAACAAAAGTTAAAACGGAATATAAATATACTGTATCGAAACTAATAATAGAATAAGGTCATGATGTTTTCCAGTT
TTTAATTGGGTTTTGAAGTTCGGTTTTTAAATTTTTTGGTGGAGATTTTAGTTTTAATTTTTTTTTATTAATTGTAGCTT
GTTTCGTTTTTGAATTTTATCTATAGTTTTTTTTATTATAACTATATTTTAGTTTTCTATTTCAATTTTTATTATTTGTT
TTGTGTTGAAAATTTACTAAAAATATTGATAATAAAGAAAAAGAATGAAAAAAGAAAATGTCATGCAAATTTGTTGGAAA
ACTCGATAGAATTTTGTTGGAAAAAAGTTATATACATGTT
>AT2G13350.1 | chr2:5533525-5536524 REVERSE LENGTH=3000
TAAATAACAAACATGATTCCTTCAATTCTAAATGATTCATTTCTCATTATGTTTCTATTTTTCAAGCTTGTCGATTTTGC
TACTCAATAATCCAAATTTATATAGTAAGACATGGGGAAAAGGTACATTAATTATTTCATTACATTTTTTAATAGTAAAC
ATGAAAATTTGGTTTAAATCGTTATGATTTCAAGAATATTAAAATGCTTATCTCAATCTTTTTTCATTAATCAAAAAGGT
GTACATGTAGATTTCTTATTTAAAGAAACAATATTAGATTACTATGTTAAGTCCTACATAAAGCGCCAATTTTTTTTTTT
TTTTGATATTACTATTGTCAATATATATTTGTAATTCGCTTTTTGTCTTGAAAAAACTCAATGTAAACCACACCGCTAAT
TTAATTACTTGGACAGGTTGTCCAAATAGGTTGAAAAAGTTTTACAGAGGTCTCTAAACCTAATTTTACATCTAAGACCA
CCTCCAATGGTGTTTCTAATGGGGCTCTTAGCCTAAAAATCTTTTAAAAAAGCCAAAAATTAAATCAAAACTCAAAATAA
AGTTAAGGAATGTTTCTTAATTAAGAGGTTTTAGAGTTGCTAAGAGGTGCTGACGTATCACATCTGATTGGTTCGACATT
TTGTAGTAACATTTTTGGATTCCATTAAGCCTAAAAGAATTGCTTTCTGCAGACGGGAAAGGGGTTATCCAGTATCGAAA
CAGTCGTTATCTAGCAGCGGATCTCCATACCAAATTGCAGCTCCAGTGAGCTAGTAGACTCCAAAAGATCAGTCTTATTT
ATCCTGGAAAAGTTTGTTTTAACTGTTCTCCAAATACTAAATCTTTGAAACATTATGATTTGTTGTCTCTAGTTTATTGC
TCAATTGATCGAATATCTTCTATATCATTTTTTCCATGAGTCTCTTTAAGTGTTTTCAGAATGTGTATATCAACAACTAA
AAACCAAACTTCAATTGTCTCTCTCTAGCATTCTTTTCAAAAGTTCGAAACACCAAACACCAAAAACCAAATTTTATTTT
CAAAATTTTCAGAAAAATTGTCAAATGAATCTTTCTATACTTTGTCATATATTATTGTCATGAATATTTGTTATTCAAAA
TGTGTTTATCAAGAATGTATCAAAAACTTGTATAGTTTGTCTTCTCTATCTTTTTTTTCAAGCAATCAAAACTCAAACAC
GAACTTTTATTTTCAAAATTTTATTTCTTAAAGATTCCTACCATTAGCCATGAATATTTCTAAGATATCCGAAGCAAATC
CTTAACTTTATATTTATCAAAATTTACAATTATAAAATTCTTAAGGATTCCCTAAATTTACCTACCATTGGAGATGTTCT
AACACTTTGAGCTAAACTATTCGTTTTGGTATATATTTTTTCGATGTTGTTAAAGTATAAATGATGTTAATTTTTGATTT
TTTTTGAAAAGCAACAAAAAATTAAAAGTAATAAAATAATAATAGTAAACAGGAATGTCAAGATAGTAGAACCTACCTTA
CGGTTTTTAGTCTAATTGGTTTGATTCTTAGAAAGTATCATTCATTGTTAATCGATATTTTACAATCTATACCGGTTCTA
GAGCAAAAGACAGAAGTAAAACGATGGCTGACAGTGATCCGAGTGTGATGGCTACTATCCCACACGGCCACGGAGACAAA
ACATGTCGTGTTCTAATTTTATCATATGATAAAACAAAAAAATCAAAACTCATAACACGTACAAATCCATAACCAAACTT
TCCTAAAATATCCAATTCTTTGGTGCTATATTATTAGTTTAGGACCTATTATAAGTAAGCAAAAGTCTTTGACAATGTAA
TTAATTACTATTATTTGGCAATAAAAGAGACACAATCATGAAAGTCAGCTAAAATTGAGTTTAATATTGAAAACCACGCC
TCTTAAAATATCGAAACTCAGATTAGAGTGAGGGATATCTCTTGCGATATCAATTACTCGGGATATCGTTGTTTGTAGAT
GGATCATGAAAAAAAAGACGATAAATTCTCTTAATAAAGATTAGTAAAAGCAGTTGGCTCGATCATACTCTTCATGAAAG
TCGTTGCATTACCTCGTAAACCAACAAGCTGGGGGCTAACTGTTGAGGTTGGATTCCCCACAAGCAAGACCGAACCAAAC
AGTAAGAACAGTGGTCGCCTTGTGGACAAACAGACTAACGGCCCTGAGCCAAACGGATCACCTCAGGGACTTAAATCCTA
GAAACGCAGTCCGAGCCGATCGAGAAAACGCTTTGGGAACCGCTTGTATCGCCTCGGGAGATAGTCAACCAATTTCAATG
AAGAGTCATCCAGCATGTCCCGAGCCAGAATACACCGGTTGCCCAAAGCGACCTCTCGAACGACCACCGAGCCATGAAAA
ATGCCCGAGGCAAAAACTTGTGCAAATCCAATAATGTTCAAAAGATTATTTCCAGGAAAACAAGATGTTGGAACTGGATT
TCCCTCCAAAAATCCACCTGCAAAAATATCAGGCCACCCCAATAAGCCCACCAAGCCCACCAAGTAAGAGGACCTGCACA
ACTGATGAGCCCATGTACGTAAATTGGTATTTGGGCCTGACAAGCCCGGTCACCTGATGAAAGGAGATAAGCGAATAACA
ACCTAGAAACTAATAGGGAGATATTTGCGGAGCGGACCTGATATCTCGGAACTGACCTGCCGAATATCTAGGAGAATCTC
CGCGGATCTCGGACAGAGCTACCACGTGCGTAGACCTATATGAAGAAGCAAGAAAGACTTGGAAGACACATTCATTCAGC
TTAACATTCACACTTATACTTTTACACTTGTAATCTCCTTTCACATTGTAAAACCTCTGTTATAATCAATACAAAAGTCC
ATTCGTTCTTAGCAATATAAATCTCAAAGTTCTTGTTAAGATCTATCCCTCCTTTCTCATAATTCTATTTACAAATCTCT
AGTGTGGATTTCGAAACCCACATTTGGCGCCGTCTGTGGG
>AT2G13360.3 | chr2:5536417-5539416 REVERSE LENGTH=3000
TCCATGTGGTCCTTCTCTTTCTTTCTCTTCCTCTCAATGTAAACAAACTCTCATGTTTTCTCTTTTCTTCATCTATATTT
TTACTACATTATCTATGTTTTTATTTGCTATCTCCAACAAACTTATTGAACAAAAGATCAAATATGTTTATTACTCACTA
TAAACTTTGTCTCAACAACTTCAACTTATATGGGTATGAGGGATGCTCTTACAATGTTAGTGGAACATAACTCGAGTCTA
AAACTATGTTTGGGATGAGGATACTCGATCGTCAAGTGAAAAAAGATAATTTTGATCTCTCATCCATTTATATGGAGGTT
GGTTTAAAGACACTATAGTCGGGAGAAGGTGTCCCATTTCGCGGTATGAAGTCGAAGACGACTGAGATATAAGGTCTACA
TTTGGCGGTATGAAGTCGAAGACGACTGAGATATAAGGTCTACATTTCGCGGTATGAAGTCGAAGACGACTGAGATATAA
GGTCTACATTTGGCGGTATGAATCAAGAAGACTTATTTCAAGAGGGGTCTTATCTGTGACAACAAAAGGAAACTCTTGTT
GATGCTTTCTTATGCCTAGTCAGTAATCACAATGTTCTGCATATACAACCTCCATATTAATAAGAAATATTGAAATTCTT
TAAAATGTATTTGCGTCTTAACGCTTTTAGTTTAAACACTTTGACCATTGACAAAATAGATTTATCTCTTCTTTTGTATG
AACGTTATGTAACACCCAACTTTTGGCCAAACCTAAAAAAATTGAGTTAAATTATCAATGAGTTTCGATACGCTATTACT
CAACAGATTTAATCTTTATACATCATGATGAATACTTTCACTGCATAGCATTTTCTTTTAAAAAAGATTGGGTTAAGTAT
ATTGATTTTAACTAATTGGACGTCGTTATTTATGAACCATGGCTACGTACGTACGGATAGCTAGAGTAAACCCATAGCAA
ACCAACGGTAAATATTTAGACATAATAGCACTTATTCTTATTCAATCAACTAATATGGCTATATATGGACATTGACAAAA
AATTTGTAGCCATATCATATGATCATAAGTATGATTTGACCATGCCTAAAAGATTCTACCATAGACAGTTCACCGATATT
CCTAGCAAAATGGAAAGGGATGGGTTAAGAAGTTGGAGCAAAGGTTTTAGTGGACGTAAAGAATTCTAACTATCAATTTG
AACTCGTAAGTTTTGTTATTTTTATTTTGTTTTTTGTACTAGCAATCTTTTACTTTCTTAGAACGCACATAGAACTAAAC
AGAACTTCCATAAGTCAATCTCTATAAACTCTGGAATTATACAGAAAAATAACAGAAACTAACCTAAAATAGTGAAAGAG
AGTAGAGAGATCTAAAAATATCGCAAGAAGATCAATGAAAGAAAATAGTAGTCAACGGAAAGTAATGCAATTGATTCGGT
GTTCTAAAATAACAAAAACCAAAACAAGAAATTAATAAACAAAAAAAACAATTCTTTTTTTGCTTATTATTATTTTTGGG
TGTCTTTGTCAATTTGCTTTTCCATTTTCATCTTCATGCATTGCTTTCCTTCGTCGTCCTTGGAGGGGACGACGACGGAT
CTGTCTTTCTGTCTACTGAAAATCCAAATTTCATCCTCTCCATTTATTTAACTTTTTCAGATTTAGTTTTGTCAAGAAAA
CACAAAATGTCTTTTCTTGCGCCTTGTCAAATTTTGGAGCTGAATATTATTTCGGCCCAAGAATTGGCGCCCGTGGCACG
GTGTATGAAGACATATGCAATCGCTTGGATTGATCCAGAGCGTAAATTGACGACTCGGGTCGACAATACGGGCGGAACAA
GCCCTACATGGAACGACAAGTTTGTGTTTCGTCTAGATGAGGAAGCACTCTACGATGCCACATCAATAGTTGTTATAGAG
ATCTATGCATTGCATTGGTTCAAAGACATTCATGTTGGAACGGTACAAGCCTTAATAAGTGACCTTGTAAGCCCTTCTTC
GGCTATGAGATTCGTTACCCTAGAGGTTCTTCGTGCCTCGGGCCGCCCCCACGGCCTCCTAAACATTGCGGTGGGGCTTA
TCGATAACTCAGGCCAAAGCATGCCTCTTTTGTTTGAAGAAGATTTGTTGTTTCACAAGAAAAACATATCTTCAAAACCC
GTAGGGCTTCGACGGTCAAAAAGTGATACAAGCTCAATGGTGGATTCACCAAGGAAGGTGACACAATCCCGTGTGAGTTC
TACTACAAACTCAGGATTTGATAAAGATGAGTTTTCTTCTGACTCTCAAATGGTTGTGTATGAGCCCCAAAGAAAAACGC
CGAATACAATGAGGCAAACAAAGCAACAACTCGTGTATGGGACACCGATGAGGCCAAGGAAAACGACAGCATATACCCCC
AAAAGGAACACAATCGAATATGGAACACCAATGAGGTCAAGACCAATCGTTATTACAGAATCTGACTTAGGTCCTTCAGC
CTCAGTAGTTGCTGCCCAAATAGCAAAAGAGAAAGCACTTACAGGGAAAGATGCGGAGAGTACTGTGATAAGTGTTGGTG
AACGAAGTGTCGAGGGTCTTCGTTCTAAGTTAGAAAGATGGCAAGCCAATTTACCAGTGGTTTTAGACGTGGGGTCAAGT
TATCAACCAAGTTCTGACTACAAAACAAACTCTAACTTTAACCCTAAATCAAGTTACAAGCCTAACGAAATCGTCCCAAG
AAATCCTCAAATGATTGGAGCTCCCATCCAAAAGCCAAGTGGGAGGAACAAGAAAAGTGGAGATAACGGATTGTTTTCAT
GTTTTGGTAACATTTGTGGCATTGAGTGTTCTATTGTTTGTGGTGGCTCTAGTGGACAAAAAGCAGCCAAGAAGAAGAAG
AAAAAGAAGTGATAAATAACAAACATGATTCCTTCAATTCTAAATGATTCATTTCTCATTATGTTTCTATTTTTCAAGCT
TGTCGATTTTGCTACTCAATAATCCAAATTTATATAGTAA
>AT2G13360.1 | chr2:5536417-5539416 REVERSE LENGTH=3000
TCCATGTGGTCCTTCTCTTTCTTTCTCTTCCTCTCAATGTAAACAAACTCTCATGTTTTCTCTTTTCTTCATCTATATTT
TTACTACATTATCTATGTTTTTATTTGCTATCTCCAACAAACTTATTGAACAAAAGATCAAATATGTTTATTACTCACTA
TAAACTTTGTCTCAACAACTTCAACTTATATGGGTATGAGGGATGCTCTTACAATGTTAGTGGAACATAACTCGAGTCTA
AAACTATGTTTGGGATGAGGATACTCGATCGTCAAGTGAAAAAAGATAATTTTGATCTCTCATCCATTTATATGGAGGTT
GGTTTAAAGACACTATAGTCGGGAGAAGGTGTCCCATTTCGCGGTATGAAGTCGAAGACGACTGAGATATAAGGTCTACA
TTTGGCGGTATGAAGTCGAAGACGACTGAGATATAAGGTCTACATTTCGCGGTATGAAGTCGAAGACGACTGAGATATAA
GGTCTACATTTGGCGGTATGAATCAAGAAGACTTATTTCAAGAGGGGTCTTATCTGTGACAACAAAAGGAAACTCTTGTT
GATGCTTTCTTATGCCTAGTCAGTAATCACAATGTTCTGCATATACAACCTCCATATTAATAAGAAATATTGAAATTCTT
TAAAATGTATTTGCGTCTTAACGCTTTTAGTTTAAACACTTTGACCATTGACAAAATAGATTTATCTCTTCTTTTGTATG
AACGTTATGTAACACCCAACTTTTGGCCAAACCTAAAAAAATTGAGTTAAATTATCAATGAGTTTCGATACGCTATTACT
CAACAGATTTAATCTTTATACATCATGATGAATACTTTCACTGCATAGCATTTTCTTTTAAAAAAGATTGGGTTAAGTAT
ATTGATTTTAACTAATTGGACGTCGTTATTTATGAACCATGGCTACGTACGTACGGATAGCTAGAGTAAACCCATAGCAA
ACCAACGGTAAATATTTAGACATAATAGCACTTATTCTTATTCAATCAACTAATATGGCTATATATGGACATTGACAAAA
AATTTGTAGCCATATCATATGATCATAAGTATGATTTGACCATGCCTAAAAGATTCTACCATAGACAGTTCACCGATATT
CCTAGCAAAATGGAAAGGGATGGGTTAAGAAGTTGGAGCAAAGGTTTTAGTGGACGTAAAGAATTCTAACTATCAATTTG
AACTCGTAAGTTTTGTTATTTTTATTTTGTTTTTTGTACTAGCAATCTTTTACTTTCTTAGAACGCACATAGAACTAAAC
AGAACTTCCATAAGTCAATCTCTATAAACTCTGGAATTATACAGAAAAATAACAGAAACTAACCTAAAATAGTGAAAGAG
AGTAGAGAGATCTAAAAATATCGCAAGAAGATCAATGAAAGAAAATAGTAGTCAACGGAAAGTAATGCAATTGATTCGGT
GTTCTAAAATAACAAAAACCAAAACAAGAAATTAATAAACAAAAAAAACAATTCTTTTTTTGCTTATTATTATTTTTGGG
TGTCTTTGTCAATTTGCTTTTCCATTTTCATCTTCATGCATTGCTTTCCTTCGTCGTCCTTGGAGGGGACGACGACGGAT
CTGTCTTTCTGTCTACTGAAAATCCAAATTTCATCCTCTCCATTTATTTAACTTTTTCAGATTTAGTTTTGTCAAGAAAA
CACAAAATGTCTTTTCTTGCGCCTTGTCAAATTTTGGAGCTGAATATTATTTCGGCCCAAGAATTGGCGCCCGTGGCACG
GTGTATGAAGACATATGCAATCGCTTGGATTGATCCAGAGCGTAAATTGACGACTCGGGTCGACAATACGGGCGGAACAA
GCCCTACATGGAACGACAAGTTTGTGTTTCGTCTAGATGAGGAAGCACTCTACGATGCCACATCAATAGTTGTTATAGAG
ATCTATGCATTGCATTGGTTCAAAGACATTCATGTTGGAACGGTACAAGCCTTAATAAGTGACCTTGTAAGCCCTTCTTC
GGCTATGAGATTCGTTACCCTAGAGGTTCTTCGTGCCTCGGGCCGCCCCCACGGCCTCCTAAACATTGCGGTGGGGCTTA
TCGATAACTCAGGCCAAAGCATGCCTCTTTTGTTTGAAGAAGATTTGTTGTTTCACAAGAAAAACATATCTTCAAAACCC
GTAGGGCTTCGACGGTCAAAAAGTGATACAAGCTCAATGGTGGATTCACCAAGGAAGGTGACACAATCCCGTGTGAGTTC
TACTACAAACTCAGGATTTGATAAAGATGAGTTTTCTTCTGACTCTCAAATGGTTGTGTATGAGCCCCAAAGAAAAACGC
CGAATACAATGAGGCAAACAAAGCAACAACTCGTGTATGGGACACCGATGAGGCCAAGGAAAACGACAGCATATACCCCC
AAAAGGAACACAATCGAATATGGAACACCAATGAGGTCAAGACCAATCGTTATTACAGAATCTGACTTAGGTCCTTCAGC
CTCAGTAGTTGCTGCCCAAATAGCAAAAGAGAAAGCACTTACAGGGAAAGATGCGGAGAGTACTGTGATAAGTGTTGGTG
AACGAAGTGTCGAGGGTCTTCGTTCTAAGTTAGAAAGATGGCAAGCCAATTTACCAGTGGTTTTAGACGTGGGGTCAAGT
TATCAACCAAGTTCTGACTACAAAACAAACTCTAACTTTAACCCTAAATCAAGTTACAAGCCTAACGAAATCGTCCCAAG
AAATCCTCAAATGATTGGAGCTCCCATCCAAAAGCCAAGTGGGAGGAACAAGAAAAGTGGAGATAACGGATTGTTTTCAT
GTTTTGGTAACATTTGTGGCATTGAGTGTTCTATTGTTTGTGGTGGCTCTAGTGGACAAAAAGCAGCCAAGAAGAAGAAG
AAAAAGAAGTGATAAATAACAAACATGATTCCTTCAATTCTAAATGATTCATTTCTCATTATGTTTCTATTTTTCAAGCT
TGTCGATTTTGCTACTCAATAATCCAAATTTATATAGTAA
>AT2G13360.2 | chr2:5536417-5539416 REVERSE LENGTH=3000
TCCATGTGGTCCTTCTCTTTCTTTCTCTTCCTCTCAATGTAAACAAACTCTCATGTTTTCTCTTTTCTTCATCTATATTT
TTACTACATTATCTATGTTTTTATTTGCTATCTCCAACAAACTTATTGAACAAAAGATCAAATATGTTTATTACTCACTA
TAAACTTTGTCTCAACAACTTCAACTTATATGGGTATGAGGGATGCTCTTACAATGTTAGTGGAACATAACTCGAGTCTA
AAACTATGTTTGGGATGAGGATACTCGATCGTCAAGTGAAAAAAGATAATTTTGATCTCTCATCCATTTATATGGAGGTT
GGTTTAAAGACACTATAGTCGGGAGAAGGTGTCCCATTTCGCGGTATGAAGTCGAAGACGACTGAGATATAAGGTCTACA
TTTGGCGGTATGAAGTCGAAGACGACTGAGATATAAGGTCTACATTTCGCGGTATGAAGTCGAAGACGACTGAGATATAA
GGTCTACATTTGGCGGTATGAATCAAGAAGACTTATTTCAAGAGGGGTCTTATCTGTGACAACAAAAGGAAACTCTTGTT
GATGCTTTCTTATGCCTAGTCAGTAATCACAATGTTCTGCATATACAACCTCCATATTAATAAGAAATATTGAAATTCTT
TAAAATGTATTTGCGTCTTAACGCTTTTAGTTTAAACACTTTGACCATTGACAAAATAGATTTATCTCTTCTTTTGTATG
AACGTTATGTAACACCCAACTTTTGGCCAAACCTAAAAAAATTGAGTTAAATTATCAATGAGTTTCGATACGCTATTACT
CAACAGATTTAATCTTTATACATCATGATGAATACTTTCACTGCATAGCATTTTCTTTTAAAAAAGATTGGGTTAAGTAT
ATTGATTTTAACTAATTGGACGTCGTTATTTATGAACCATGGCTACGTACGTACGGATAGCTAGAGTAAACCCATAGCAA
ACCAACGGTAAATATTTAGACATAATAGCACTTATTCTTATTCAATCAACTAATATGGCTATATATGGACATTGACAAAA
AATTTGTAGCCATATCATATGATCATAAGTATGATTTGACCATGCCTAAAAGATTCTACCATAGACAGTTCACCGATATT
CCTAGCAAAATGGAAAGGGATGGGTTAAGAAGTTGGAGCAAAGGTTTTAGTGGACGTAAAGAATTCTAACTATCAATTTG
AACTCGTAAGTTTTGTTATTTTTATTTTGTTTTTTGTACTAGCAATCTTTTACTTTCTTAGAACGCACATAGAACTAAAC
AGAACTTCCATAAGTCAATCTCTATAAACTCTGGAATTATACAGAAAAATAACAGAAACTAACCTAAAATAGTGAAAGAG
AGTAGAGAGATCTAAAAATATCGCAAGAAGATCAATGAAAGAAAATAGTAGTCAACGGAAAGTAATGCAATTGATTCGGT
GTTCTAAAATAACAAAAACCAAAACAAGAAATTAATAAACAAAAAAAACAATTCTTTTTTTGCTTATTATTATTTTTGGG
TGTCTTTGTCAATTTGCTTTTCCATTTTCATCTTCATGCATTGCTTTCCTTCGTCGTCCTTGGAGGGGACGACGACGGAT
CTGTCTTTCTGTCTACTGAAAATCCAAATTTCATCCTCTCCATTTATTTAACTTTTTCAGATTTAGTTTTGTCAAGAAAA
CACAAAATGTCTTTTCTTGCGCCTTGTCAAATTTTGGAGCTGAATATTATTTCGGCCCAAGAATTGGCGCCCGTGGCACG
GTGTATGAAGACATATGCAATCGCTTGGATTGATCCAGAGCGTAAATTGACGACTCGGGTCGACAATACGGGCGGAACAA
GCCCTACATGGAACGACAAGTTTGTGTTTCGTCTAGATGAGGAAGCACTCTACGATGCCACATCAATAGTTGTTATAGAG
ATCTATGCATTGCATTGGTTCAAAGACATTCATGTTGGAACGGTACAAGCCTTAATAAGTGACCTTGTAAGCCCTTCTTC
GGCTATGAGATTCGTTACCCTAGAGGTTCTTCGTGCCTCGGGCCGCCCCCACGGCCTCCTAAACATTGCGGTGGGGCTTA
TCGATAACTCAGGCCAAAGCATGCCTCTTTTGTTTGAAGAAGATTTGTTGTTTCACAAGAAAAACATATCTTCAAAACCC
GTAGGGCTTCGACGGTCAAAAAGTGATACAAGCTCAATGGTGGATTCACCAAGGAAGGTGACACAATCCCGTGTGAGTTC
TACTACAAACTCAGGATTTGATAAAGATGAGTTTTCTTCTGACTCTCAAATGGTTGTGTATGAGCCCCAAAGAAAAACGC
CGAATACAATGAGGCAAACAAAGCAACAACTCGTGTATGGGACACCGATGAGGCCAAGGAAAACGACAGCATATACCCCC
AAAAGGAACACAATCGAATATGGAACACCAATGAGGTCAAGACCAATCGTTATTACAGAATCTGACTTAGGTCCTTCAGC
CTCAGTAGTTGCTGCCCAAATAGCAAAAGAGAAAGCACTTACAGGGAAAGATGCGGAGAGTACTGTGATAAGTGTTGGTG
AACGAAGTGTCGAGGGTCTTCGTTCTAAGTTAGAAAGATGGCAAGCCAATTTACCAGTGGTTTTAGACGTGGGGTCAAGT
TATCAACCAAGTTCTGACTACAAAACAAACTCTAACTTTAACCCTAAATCAAGTTACAAGCCTAACGAAATCGTCCCAAG
AAATCCTCAAATGATTGGAGCTCCCATCCAAAAGCCAAGTGGGAGGAACAAGAAAAGTGGAGATAACGGATTGTTTTCAT
GTTTTGGTAACATTTGTGGCATTGAGTGTTCTATTGTTTGTGGTGGCTCTAGTGGACAAAAAGCAGCCAAGAAGAAGAAG
AAAAAGAAGTGATAAATAACAAACATGATTCCTTCAATTCTAAATGATTCATTTCTCATTATGTTTCTATTTTTCAAGCT
TGTCGATTTTGCTACTCAATAATCCAAATTTATATAGTAA
>AT2G13370.3 | chr2:5541601-5544600 REVERSE LENGTH=3000
GTTTTCTCTGTTCTGGTACCATACATTATGCTCTGCATTTGCCGGTTGAACTCTGGTTTGATCATCGATTCAGAAGCTCA
ACAACATAGATACCCGGAAAACTCATTTTTTTTAAAAAGTCGGAAACACGGCAGCAGTGTTCGGTTTTGGTTGCTCATAT
TGGAGATTGGCATACCCGACTAGCTGATGCTGACGCTGGCTTACCCGAGAAAGCCATAACTTTGTTATTGGCAAAGAGAT
AGCACTTACCAGTTACCAGGTGGTTTGCTTAGGTATAAATAGTTGTGGATGTAGTCAAAGCTGCTGGACTCCATTTCCTT
ATATATTTATATATATATATATATATATATATATGTTACCCATTTGGAATAGAGCAAATTGTACATTACCAGTTTTGTTA
ATTTTAATTTACTTAATTTTATGTGTTTCTCATTTTCACATTTCGTAAGTTTTAATGGAAAAAGGTACCCACGCCATCAT
TTGTATAACTTTTACTATGATGTTTCAGATCTCTGAAGTAATGAAACAGTCGACACTTTGGCTCGAAGGCACCATTTCAA
TCAATCAGATCAATTTTGAACAATTGAAAAGACTGAAAACCTTATAGGTTTTATAACGTCCCGATCAAAAGTGTCAAACT
GGTCTAAATCCATTGTTGCACGTCCTAAACCCTTTTATGCTTCGACAATGCTCACTTGCACAATCTGTAGAGGAGTAAGT
AGAAGAGTTAGTGAGGATAATCATATTCGTCAACATGCAAAAGAAGAATACCAAGTTAACCAGTTCCAAACCATTATATC
AGTCACGCCAATCATGTCATACACATAATTCATACCGATCATATCATTTACGTTGGTCACATCATTCGCATCGATACAAC
GAAACATGCATAGATTCCCAATACATAACACTCAAACTAATAATTTTCAAGATTAAATTACAAACGATATATATTGATGC
AACTTAAATAACAAACGTAAAAAAAAAACCTATACACCTATTTTGCTACAACCGAATTTCACATTTGATGACAAAAATAA
AAGATCCGTCATCTTTAGAAATATCTCTACTGTCTTTGACCGACGCTTTTATCTCCGGAATGCGAAGCTTCACTTTTCTT
TGAAGGATTATGGATTCATCACTTTTCTTATCATTTTTAAAGACAAGTTTCGCTTCATGTTTTTGGGTATGTCGATGGTC
TCATCAAAACAAGAATCTCCTCTTACATGGTCTTAGTTATTAAGGAGTATCATGATTCATGGCTTGCTTTCACATAAAGG
ATTTTGGGGTCTTGAAGTTTTTTCTTGGCATTTACGTAGGTAAAATTTCTTTAGGAATTTATCTATATTAACATATTATG
CTCTTGACATCACCCTCGAGAGGGCCTTCTAGCTGCCAAGTCGACAGTTTGTTCTCTGGATTCGCATTGATCCAACAAAA
CATGCATATTCTTGGTCATAGGTTGAGGGTTATGACTTTCATTGATCATGTTTGTTTTAGACACCTTATTGCTACTTTGC
TAGGTTGATTTTATCTCAGTGTGGAAACACTAAAACAAAATGATTCCATATACTTTTATTTGCATTTAAATATCTCCAAT
GTTGAGTAATAAAGAGTTGTATTCTAACTTGTTTTTCTAACCAATTTTTTTATGCAAAAGAAATTCAAACATCCTAATCG
TATGGCCAAATATAGTTTGTATTTTACAAAGTCTCCATATTCTATACATTCAATAGATATTCACCTAAATATAGTTTGAA
TTATGTGTCGTCTAGTGCAATAATAATCCTAAACATAAAACAAGAGAGCGAGAGATAGTGAAGAAGTGCCCCGAGGATTC
GGCGTTTGGTCGTGTGGTCTTTGTTGCAAAAACAGGTTGTGTGGCTCTCTCCCTTTTATCTCCTTATCTCTCCTCTTCCC
TTTTCCACCTCTTATCTTTCTTACTTTCTTATATTACAATATCCCTCCCTAATTCCATTATATATTTTGTTTTATCCCCA
AACCTTTTCAAAGTCAACTCCGTCTCCCACCCCACTCTCTCATTATATAAATATATATTTTGCCAAAAAATTCGTGATGG
ATCCTAATCTTCGTGGATCAGAATAGTAACGTGCAGTTCAACTGCGGATAAAGTACAATGCAGTTCTAATAGTAACGAAA
ATATCTACATACACTGCACCGCACAATGCGGTTCGATCACCGTTCGGAACCTTTTTTGGAAACAACTTTCCTACTAAGTG
GATTCGAATCAAAATTCTCATCTTTCAAATTAACTATTAGACCAAGAACCTCTTGGTTTATCCAACTATCATCCTTTTTT
CATTCTGAATTTTACAGAAAAAAATGTGGTGGCTAAGTAAACATAGGTTGCATGTATGCATGACTTACTAATACTATTAT
CATGGTTCCAATTTTTTTATTTTATTTCGACTAATGTTTTTAAGTGCTTTCATCTTTAAACAAAATCTGAGCCTTGTAAT
TGAACTCAATTATATAGTTTTGGTAAGAAATTAACTATGAAAGATGATGTCTAGTCAAAGGATACCAAGCTTTTAGGAGA
TGTATTGGAAAATGATCTGAGTTTTAGTTGAGTTTTTATATGATTTTGATGATTTTAGGAAAGTTGATACGAATTTTTAT
AAAATCTTTTCAAATTTCATCTAAAACCGTATAATTTGGATTTCTATATTTTTAACTAAAATGTTTTTCTCAAATCTTCT
CCAATCTTTCAAAATTAATAAGAATCAAATTGACAAACCGTTTTCAATAACAATAAATTTTTAAATTATTAGTTTAATAA
CACTAAATTTTATTATTAAAATTATTAAAATCCATAATTAGATAACATAAAATTTGTAAATTTTACACAAATCACTTAAA
ATACTAGATTAAATACACTCTTCGTCAATAAACAAATTTAGTAAGCGGGTTATACGGCGGGTACACTCACCAAGAGTTTT
TAAGAAGATTAGTCAGTGGTAAGAGAGTCTTGATCTCTGA
>AT2G13370.2 | chr2:5541601-5544600 REVERSE LENGTH=3000
GTTTTCTCTGTTCTGGTACCATACATTATGCTCTGCATTTGCCGGTTGAACTCTGGTTTGATCATCGATTCAGAAGCTCA
ACAACATAGATACCCGGAAAACTCATTTTTTTTAAAAAGTCGGAAACACGGCAGCAGTGTTCGGTTTTGGTTGCTCATAT
TGGAGATTGGCATACCCGACTAGCTGATGCTGACGCTGGCTTACCCGAGAAAGCCATAACTTTGTTATTGGCAAAGAGAT
AGCACTTACCAGTTACCAGGTGGTTTGCTTAGGTATAAATAGTTGTGGATGTAGTCAAAGCTGCTGGACTCCATTTCCTT
ATATATTTATATATATATATATATATATATATATGTTACCCATTTGGAATAGAGCAAATTGTACATTACCAGTTTTGTTA
ATTTTAATTTACTTAATTTTATGTGTTTCTCATTTTCACATTTCGTAAGTTTTAATGGAAAAAGGTACCCACGCCATCAT
TTGTATAACTTTTACTATGATGTTTCAGATCTCTGAAGTAATGAAACAGTCGACACTTTGGCTCGAAGGCACCATTTCAA
TCAATCAGATCAATTTTGAACAATTGAAAAGACTGAAAACCTTATAGGTTTTATAACGTCCCGATCAAAAGTGTCAAACT
GGTCTAAATCCATTGTTGCACGTCCTAAACCCTTTTATGCTTCGACAATGCTCACTTGCACAATCTGTAGAGGAGTAAGT
AGAAGAGTTAGTGAGGATAATCATATTCGTCAACATGCAAAAGAAGAATACCAAGTTAACCAGTTCCAAACCATTATATC
AGTCACGCCAATCATGTCATACACATAATTCATACCGATCATATCATTTACGTTGGTCACATCATTCGCATCGATACAAC
GAAACATGCATAGATTCCCAATACATAACACTCAAACTAATAATTTTCAAGATTAAATTACAAACGATATATATTGATGC
AACTTAAATAACAAACGTAAAAAAAAAACCTATACACCTATTTTGCTACAACCGAATTTCACATTTGATGACAAAAATAA
AAGATCCGTCATCTTTAGAAATATCTCTACTGTCTTTGACCGACGCTTTTATCTCCGGAATGCGAAGCTTCACTTTTCTT
TGAAGGATTATGGATTCATCACTTTTCTTATCATTTTTAAAGACAAGTTTCGCTTCATGTTTTTGGGTATGTCGATGGTC
TCATCAAAACAAGAATCTCCTCTTACATGGTCTTAGTTATTAAGGAGTATCATGATTCATGGCTTGCTTTCACATAAAGG
ATTTTGGGGTCTTGAAGTTTTTTCTTGGCATTTACGTAGGTAAAATTTCTTTAGGAATTTATCTATATTAACATATTATG
CTCTTGACATCACCCTCGAGAGGGCCTTCTAGCTGCCAAGTCGACAGTTTGTTCTCTGGATTCGCATTGATCCAACAAAA
CATGCATATTCTTGGTCATAGGTTGAGGGTTATGACTTTCATTGATCATGTTTGTTTTAGACACCTTATTGCTACTTTGC
TAGGTTGATTTTATCTCAGTGTGGAAACACTAAAACAAAATGATTCCATATACTTTTATTTGCATTTAAATATCTCCAAT
GTTGAGTAATAAAGAGTTGTATTCTAACTTGTTTTTCTAACCAATTTTTTTATGCAAAAGAAATTCAAACATCCTAATCG
TATGGCCAAATATAGTTTGTATTTTACAAAGTCTCCATATTCTATACATTCAATAGATATTCACCTAAATATAGTTTGAA
TTATGTGTCGTCTAGTGCAATAATAATCCTAAACATAAAACAAGAGAGCGAGAGATAGTGAAGAAGTGCCCCGAGGATTC
GGCGTTTGGTCGTGTGGTCTTTGTTGCAAAAACAGGTTGTGTGGCTCTCTCCCTTTTATCTCCTTATCTCTCCTCTTCCC
TTTTCCACCTCTTATCTTTCTTACTTTCTTATATTACAATATCCCTCCCTAATTCCATTATATATTTTGTTTTATCCCCA
AACCTTTTCAAAGTCAACTCCGTCTCCCACCCCACTCTCTCATTATATAAATATATATTTTGCCAAAAAATTCGTGATGG
ATCCTAATCTTCGTGGATCAGAATAGTAACGTGCAGTTCAACTGCGGATAAAGTACAATGCAGTTCTAATAGTAACGAAA
ATATCTACATACACTGCACCGCACAATGCGGTTCGATCACCGTTCGGAACCTTTTTTGGAAACAACTTTCCTACTAAGTG
GATTCGAATCAAAATTCTCATCTTTCAAATTAACTATTAGACCAAGAACCTCTTGGTTTATCCAACTATCATCCTTTTTT
CATTCTGAATTTTACAGAAAAAAATGTGGTGGCTAAGTAAACATAGGTTGCATGTATGCATGACTTACTAATACTATTAT
CATGGTTCCAATTTTTTTATTTTATTTCGACTAATGTTTTTAAGTGCTTTCATCTTTAAACAAAATCTGAGCCTTGTAAT
TGAACTCAATTATATAGTTTTGGTAAGAAATTAACTATGAAAGATGATGTCTAGTCAAAGGATACCAAGCTTTTAGGAGA
TGTATTGGAAAATGATCTGAGTTTTAGTTGAGTTTTTATATGATTTTGATGATTTTAGGAAAGTTGATACGAATTTTTAT
AAAATCTTTTCAAATTTCATCTAAAACCGTATAATTTGGATTTCTATATTTTTAACTAAAATGTTTTTCTCAAATCTTCT
CCAATCTTTCAAAATTAATAAGAATCAAATTGACAAACCGTTTTCAATAACAATAAATTTTTAAATTATTAGTTTAATAA
CACTAAATTTTATTATTAAAATTATTAAAATCCATAATTAGATAACATAAAATTTGTAAATTTTACACAAATCACTTAAA
ATACTAGATTAAATACACTCTTCGTCAATAAACAAATTTAGTAAGCGGGTTATACGGCGGGTACACTCACCAAGAGTTTT
TAAGAAGATTAGTCAGTGGTAAGAGAGTCTTGATCTCTGA
>AT2G13370.1 | chr2:5541601-5544600 REVERSE LENGTH=3000
GTTTTCTCTGTTCTGGTACCATACATTATGCTCTGCATTTGCCGGTTGAACTCTGGTTTGATCATCGATTCAGAAGCTCA
ACAACATAGATACCCGGAAAACTCATTTTTTTTAAAAAGTCGGAAACACGGCAGCAGTGTTCGGTTTTGGTTGCTCATAT
TGGAGATTGGCATACCCGACTAGCTGATGCTGACGCTGGCTTACCCGAGAAAGCCATAACTTTGTTATTGGCAAAGAGAT
AGCACTTACCAGTTACCAGGTGGTTTGCTTAGGTATAAATAGTTGTGGATGTAGTCAAAGCTGCTGGACTCCATTTCCTT
ATATATTTATATATATATATATATATATATATATGTTACCCATTTGGAATAGAGCAAATTGTACATTACCAGTTTTGTTA
ATTTTAATTTACTTAATTTTATGTGTTTCTCATTTTCACATTTCGTAAGTTTTAATGGAAAAAGGTACCCACGCCATCAT
TTGTATAACTTTTACTATGATGTTTCAGATCTCTGAAGTAATGAAACAGTCGACACTTTGGCTCGAAGGCACCATTTCAA
TCAATCAGATCAATTTTGAACAATTGAAAAGACTGAAAACCTTATAGGTTTTATAACGTCCCGATCAAAAGTGTCAAACT
GGTCTAAATCCATTGTTGCACGTCCTAAACCCTTTTATGCTTCGACAATGCTCACTTGCACAATCTGTAGAGGAGTAAGT
AGAAGAGTTAGTGAGGATAATCATATTCGTCAACATGCAAAAGAAGAATACCAAGTTAACCAGTTCCAAACCATTATATC
AGTCACGCCAATCATGTCATACACATAATTCATACCGATCATATCATTTACGTTGGTCACATCATTCGCATCGATACAAC
GAAACATGCATAGATTCCCAATACATAACACTCAAACTAATAATTTTCAAGATTAAATTACAAACGATATATATTGATGC
AACTTAAATAACAAACGTAAAAAAAAAACCTATACACCTATTTTGCTACAACCGAATTTCACATTTGATGACAAAAATAA
AAGATCCGTCATCTTTAGAAATATCTCTACTGTCTTTGACCGACGCTTTTATCTCCGGAATGCGAAGCTTCACTTTTCTT
TGAAGGATTATGGATTCATCACTTTTCTTATCATTTTTAAAGACAAGTTTCGCTTCATGTTTTTGGGTATGTCGATGGTC
TCATCAAAACAAGAATCTCCTCTTACATGGTCTTAGTTATTAAGGAGTATCATGATTCATGGCTTGCTTTCACATAAAGG
ATTTTGGGGTCTTGAAGTTTTTTCTTGGCATTTACGTAGGTAAAATTTCTTTAGGAATTTATCTATATTAACATATTATG
CTCTTGACATCACCCTCGAGAGGGCCTTCTAGCTGCCAAGTCGACAGTTTGTTCTCTGGATTCGCATTGATCCAACAAAA
CATGCATATTCTTGGTCATAGGTTGAGGGTTATGACTTTCATTGATCATGTTTGTTTTAGACACCTTATTGCTACTTTGC
TAGGTTGATTTTATCTCAGTGTGGAAACACTAAAACAAAATGATTCCATATACTTTTATTTGCATTTAAATATCTCCAAT
GTTGAGTAATAAAGAGTTGTATTCTAACTTGTTTTTCTAACCAATTTTTTTATGCAAAAGAAATTCAAACATCCTAATCG
TATGGCCAAATATAGTTTGTATTTTACAAAGTCTCCATATTCTATACATTCAATAGATATTCACCTAAATATAGTTTGAA
TTATGTGTCGTCTAGTGCAATAATAATCCTAAACATAAAACAAGAGAGCGAGAGATAGTGAAGAAGTGCCCCGAGGATTC
GGCGTTTGGTCGTGTGGTCTTTGTTGCAAAAACAGGTTGTGTGGCTCTCTCCCTTTTATCTCCTTATCTCTCCTCTTCCC
TTTTCCACCTCTTATCTTTCTTACTTTCTTATATTACAATATCCCTCCCTAATTCCATTATATATTTTGTTTTATCCCCA
AACCTTTTCAAAGTCAACTCCGTCTCCCACCCCACTCTCTCATTATATAAATATATATTTTGCCAAAAAATTCGTGATGG
ATCCTAATCTTCGTGGATCAGAATAGTAACGTGCAGTTCAACTGCGGATAAAGTACAATGCAGTTCTAATAGTAACGAAA
ATATCTACATACACTGCACCGCACAATGCGGTTCGATCACCGTTCGGAACCTTTTTTGGAAACAACTTTCCTACTAAGTG
GATTCGAATCAAAATTCTCATCTTTCAAATTAACTATTAGACCAAGAACCTCTTGGTTTATCCAACTATCATCCTTTTTT
CATTCTGAATTTTACAGAAAAAAATGTGGTGGCTAAGTAAACATAGGTTGCATGTATGCATGACTTACTAATACTATTAT
CATGGTTCCAATTTTTTTATTTTATTTCGACTAATGTTTTTAAGTGCTTTCATCTTTAAACAAAATCTGAGCCTTGTAAT
TGAACTCAATTATATAGTTTTGGTAAGAAATTAACTATGAAAGATGATGTCTAGTCAAAGGATACCAAGCTTTTAGGAGA
TGTATTGGAAAATGATCTGAGTTTTAGTTGAGTTTTTATATGATTTTGATGATTTTAGGAAAGTTGATACGAATTTTTAT
AAAATCTTTTCAAATTTCATCTAAAACCGTATAATTTGGATTTCTATATTTTTAACTAAAATGTTTTTCTCAAATCTTCT
CCAATCTTTCAAAATTAATAAGAATCAAATTGACAAACCGTTTTCAATAACAATAAATTTTTAAATTATTAGTTTAATAA
CACTAAATTTTATTATTAAAATTATTAAAATCCATAATTAGATAACATAAAATTTGTAAATTTTACACAAATCACTTAAA
ATACTAGATTAAATACACTCTTCGTCAATAAACAAATTTAGTAAGCGGGTTATACGGCGGGTACACTCACCAAGAGTTTT
TAAGAAGATTAGTCAGTGGTAAGAGAGTCTTGATCTCTGA
>AT2G13410.1 | chr2:5576925-5579924 REVERSE LENGTH=3000
TTCCTTGATTCATCAAATATTCGTTTTGGAGATACTCTTTGAATGCAGGGCGAACAAGGCGACGTGAATGCTTCCGCGAA
TCACTCCGGCTTTACATAGAATCGCATCTTTGAAAGCTAAGAAACCTCCCTATAGATTTCCTCTCTAGGGTTTTCTTCAT
TCCTCACTAACAATACCGTTCTTTTCTTTCGCGCTTATGGCCTTCAACCTCCGATGCTCGGAATCCATGCCAAACTTTTC
GAGGATTGGGATGATCGAGGAGGACATTCCGAACGTACCAGACAGAGGATGCTCCCCACTTTGCAACTTCAGATCCCAGA
TCCGAGCTCCGTGTGCGTTAATCAAGGACCTTTCGAGCAGAGATCAGGACATCGCGATGTCCTTTATCAAAGCTCTCGCG
GCTCAACAAAAAAAAGATCAACGGAAAAGAAGAAACTTCGAAAGAAGATCAACCAAATGCTGCAGAGAGTCACCGTGATA
TTAAGGGAGTTACACACCCTCAACTCTCACCCCGGAGACTGGATCGAACTCGGGATCGCAGAATTTGCCCGCATCCCGGA
TTGTATGATGCCCATTCTTGACATCGCCAGTCAAGGGGTCGAGGTGTTTTACAAGACGAGGAGGATTTCCTAGTTCGAAG
TGTGTCTAAGACTTCGGCATCTTTTCCTTGTTTTTCTTTTTGAATAAATTTAGCTTTGCTTCCTGCTTTGTATGTTCGCA
TAGTCGAACTCCCTGTGTTCATTCGTTCGTATAATCGAACTCTTTTTCAACATGAATAAAACAAATTTTATTAATAGCTG
AACTCGTTTCCGAGCTGCCTACGTACCCATTTCGGGATCAAGCCCCACCGTAGTTCATACAAAAAAATGCGTTTTTTTTT
TAAACATAAAATTTCTTCAAGTTCACCACATTCCAAGGACGTTAGACTGGTCTGTTGATAATAGGTTTTTCAGTCAATTA
TCCTAAAACACCAATCATGTCGTTGTAGTATTTTAGGTTGTCAATCCAAATGGGTGTGATGCTAACAATCAAGATGTGAT
CAGAAGTCACTAAGTCAAGCCAAGCAATAACAGGTTTTGGTGTGTTCTAGCAATCCTAAGTGAACAAGCAGGAAACAGAA
AATCAAACAGAAACAGTAAAACACTCGACCAACACAGCTCTTTGCAGAGCCCTGGGTGAGGTCGAGTGACAGGTCGAGTA
ACAGACAGAAAATGAAACAAAGATACTCGACTGCACAGTCTGTTGCCAGACAACTGGGTGGTCGAGTATCAGGTCGAGTA
ACAGTAAAGAATTGCAGAAACTAAGCAACAGGTGACAGGATGCAGTAAACAGCAGTAGAGTAAACAATAAAATCAATCAG
ACAAAGAATTCCTAAGGATGGGGTAATTGAGTAGTTTCGTTTCCTCAGTTTACAGGTGATTGACATGCTCAACAAATTAA
CCCTAGACAACAAGTTCGTTAACCAAATCTAAGTGCCACCGCAACAGAGACTCTCAAGCTAACCTAGTCCCAGACTCAAT
CACCATTGACGAGAGCTAACCTAACAGGCATTACGAATCAACAAGTTAAAGCCAAAACGCTCCCTGCAACCAATACCTTG
GTACAGGGTCACGAATCTCTGGAATTAGTGGTTCAGGCATTTCATCGAACACCTTTTGGGTGCGGAAATGTCTGGGCTCA
AATTCCAGTTGATCAGAAAGCAATAGGCATTAAGAACAACTAATCCAGAAGGGATCTATCAATCAATACTCAATCACCTA
GCATACTGAGAATTCTACACTACTCTAACCCATCCTCAGAAACCTATTCACTACTCAGACATCATGACAGAAAGCATAAA
CGTTGAACAGGTTGAAGACATGATAACAGCAGTATGATAACAGAATGAATAACAGTAAACGAAAATCAAGAACAGAAACT
GAATATTGAATACTGAATAGATAAAGAGAAATCCGGATTACAAAAAGTCTAGAACACAAGGTCTGCGGAAATAAAAACTA
GGTAAAAAAACACCTGCTGCGAAAATGAGAAGTACATGCTACTTATAGCCAAATATCCCGAAACCCTAATACTCAAAACG
ACGAAGTATTTGGACGGGTTAAGAACTGTACTCGACCAACGTGGTCGAGTGAGAGCTCGAGTGAATAGCTGGAATCTTCT
TTTCTTCCTTGTGCTCGAGTGTCTGGTTGAGTGCGGAATGAAGAAGGCTCTGAAGCTTGTCATCGAGTATGCAGTCGAGT
GGTGTGATGGAGTTACTCGACCTCTAGGTAGAGTGAGGAGGTCGAGTGAAGTGATCGAGTGACCGTCTGGTGATGGAGAT
GATGGCACTCGACCTCGGGGTCGAGTGGTGAGGTGAAGTGGTGATGTGCTCTACTCGACCTGGTTGTCGAGTGGTCTCTT
GAGATCTTGAAGCTCCTACTCGACCTCTTGGTCGAGTGGTTTGTCATGATCAGGTCTACTTCTTCCAGATAGCTCGTCAA
CAGCTCCAAATCACCTGAAATCAACGCAAATATGCAACATGCATGCAAAACTATCCTAAACATGCAAAGTGATGACAAAT
GATGTGAAATGGTATAAAACAGTGATGATATGATGCTAAAGTGATGACAAATGGATGCTCAAGACATGCAAAATACACAC
TTATCAACTCCCCCAAACTTAGTCTTTGCTTGCCCTCAAGCAAACAATCAAGAACAAGCTGGAGGTGAGGTTTGAAAGCG
GGGACTCAGAGCCAAAGCACTAGATAAACCAGATGAAATCAATGTCCAAGTTGAAAGTTCTAAGCTGCAAGATCGAATTC
TACTTAAAAACGTTAGCCATGCCTCATTAATCAATCAATCCGACTCATATGCTCGACCTACATAAGTTTTCAAATCCACC
AATCCCTTTAACATTCATTAGTTCTGGAACGTGAATCAAGCAATGCATCATCAAAGAACTCATTTGGCTAAGGTAAAAGG
TCAAGAGACAAAGATGGTCCCTTACAGAATAGGCTTTAGT
>AT2G13420.2 | chr2:5583412-5586411 REVERSE LENGTH=3000
CTTAAGAATATTGAAAAATCTCTTAAAACAAAATAAGAATTAAAAAAAACAAAACAAAAAGAGCTCTTAAAAGAAGAAAA
TAGTTCTTAGATAAAAACTTTTAGATATATTCTTTCATTTTTTAAGAACCCTTTCATATTCAATTATTCTTTTGTATATC
AAAAATGTTTAGAATTTTAGATAAGAATCCCTTGTTGGAGTTGGTTATAGGAAATAAATAAATACGGAAAAGCTTTCTCT
CTCTTCTCTCTCTCAAAATTTTCAAAGAGAAAAAGCTAAAGACTTTTATGGCCGTCCAGATTTTTTCTGGCTTTGCCTGC
CAATAGGGATTATCATCTGGCAACTACCAGCTCTTTCCGGTGTTGGCCAGCTCTTGTCTGGCATCATTCGACTTTCATAG
CGATGATATCTGGTTTTGCTGTCGGCACTTCTTTGCTGCTTTTTGTTTTTTTATAAATTAGTTTTTTTTGAATAAAAGTT
GCGGTTAAACCTCATCGGATATGCGTAGTAGTGGTGGTGTTTGTGGCAATTCTCCACTCAAAAGGGTCTTACCTATCCTT
GGGTTTACGGTTTATGGAAAATAATTAGGCGATTTGCAATTTAGTTGAAGATTCAATGCAATTTCTCAACTTATTACTAT
TGCTTTTAGCTGTTTCGTTTTATTAAAGCTTCGATTGATTTAGTTAACAGAAGTAGAATAGTTGGATATCTTATCTCTTT
TACGTTGTTTTGCGATGAATCTCAAAAAAAAAAAAATGATGATTCAAGCAAGTGATTGAGATTAATGGTTCCATATTAGA
TCTTTACTTCTGTTTTGTAGTTATCGGAGAATTACAGAAGAATTTATACTCGATTCATTCGATGTTAGTTTCAAGCTCCG
GTGGAATCGATGGCTTCAACGGCGAAAGAGGATGACGAAAATCTTTTGTCTCCTCATTTTCCACGCGTTATCGATGTCGT
GTCTTGAGATCTTTTATTTCGATCCAATCTTTTTCTTAAGCGATGCAAATGGTTGGGCTCGTATTGGGCCTTATTAGTTT
CGTTTTTACAATTAAACGAGATTAAATGTCGGTTTAAGGTTAAACCTTAAAGAATATGTACCTAATAAAAATAAAATACT
AATATTATCTATGAAAAAAACGTTAAAGTGATTATTAAAATAAAATTTATGATAATATATTATTAGTGTTTATATGTCGG
TTTGAGTTTATTAAAACGAGGTTACGATTTAATGTTACAATTATAAACAATTTAATGTTAATAAGCAAATGTTAGAGTTT
AGATTTTTACAATTAAATGAGGTTAAATGTTGGTTTCTGGTATTAAGGAATAATTTAGATTTTCCAATTAAACAAGGTTA
TATGTCACATGACTAGGGTTTAGATTTTACAATTAAACAAAGTAATATTTCAGATTGAGTTTATAAAGGAGGATTAAGCT
TTAGATTTTACAATTAACCGAGATTATATATTTATTTAGGTTTAATAAAAAGTGGTTAGTCTTTATATTTTACAATTAAA
TATGGTTAAATGATTGTTTTCGTTTTATAAAAGTGATTTTTTTTGTCAAACATAAAGAGTGATTAAGTATTATATTTTAT
CTACATGTACATTTGTGGTAGATTTTTTGGTCAAAAATCCTAATACTATTTACTAATAACATACAAGTCCTCACAAATCC
TATCTCAACCAAATATTTTATTCCTAAGAACTTACAATTCGTTAGTTTGCATTACATAATTTAATTAACTATTTCCTTTA
TTACATATTAGTCCCTACAAAATCTATCTAAAAAAGATTTTTGTCTAAATTTATATCTTTAATTAAATCTTATCTTTATT
AAACTACATTCAATTAATTACTAATTTCTTTAAATCTGTTTATCTACATTAAATACAAATATATGACTTTTCTTTCACTT
TTATTTGTTCTTATATCTAATTTCTTAAATTTTATAAAAAGAAATATAGTTAATAAAATATTAGATTTTTTCCAGCATAT
GATGTAATTAAAAAAATTTAAAACAGACTTATATTACTCAATCGATGAAGAAAAAAAAATAAGTGAAAAAGGTCCCACAT
TGCTTAAGATATTGCGAAAATGGTTCAGACTCTTACTATAAAAAGAACCAAAATGATTTTGAATATGAATGAACTAGAAG
CATGATTTATTAGGCATCCAAAATTAAAAGTATTATCCGGCATACTCTGATTCTTTATTTTAGAAAAACTTGAATCTTTA
AAAAAGGTCAAATTTTTATTAATATTTAAACTTTATTAAAAGTTAAATATTACAAGTTTTAAAACTTTCAAAATTTAAAC
TTTATAAAACGTTTAATTATTTATAACTTAAAACTTTTATGAAGTTAATATTATAAATATATATATAAATATATTAATAC
AAGACGGTATACTACATGTGAAATCCTAGAGATAACAATCACAATTATAACGTTTGGATAGAAATTATTTTTTTTGAAAT
TTCAAAAATTACAAATTATTTAAAATTTATAAAAAAATGACAAAATGATGTATAATTTCACGGGACGGTGTTATATAGTG
GAACGAGTTTGGATCGATATTCATATGAGATGGCATACTATGGGTCAAATCCTAGAATTAACAATTAAAATATAATTTTA
AAAATTAAACAAAACTAACAATATTAACAAAACAAATATAACTTAAAATTTCAAAATTTATAGTTATAAAAATCATCCCA
AGGTGTATCACACATAAAAAAACAATAGCATATAACTATAGATCATCTTAACAACAAAAATTCAATCTTTTGATAAAAAT
ATAGGTTGTGGACCCCAACATTTCTTTTAAAGGGATCAATTAGCATTAATTGTGGATGTCGGATTCAGACACTCAAGTAT
TTATTTATTTAGTGGGAAGGATTATTCTTGAGGACAAATATACTATAAAATAGATAAATGATTATAGAAAAAACTATGAG
TATTGTAAAAGAATGTGTATAGCTAATTTACACCAAGAAA
>AT2G13420.1 | chr2:5583420-5586419 REVERSE LENGTH=3000
CATGGGTTCTTAAGAATATTGAAAAATCTCTTAAAACAAAATAAGAATTAAAAAAAACAAAACAAAAAGAGCTCTTAAAA
GAAGAAAATAGTTCTTAGATAAAAACTTTTAGATATATTCTTTCATTTTTTAAGAACCCTTTCATATTCAATTATTCTTT
TGTATATCAAAAATGTTTAGAATTTTAGATAAGAATCCCTTGTTGGAGTTGGTTATAGGAAATAAATAAATACGGAAAAG
CTTTCTCTCTCTTCTCTCTCTCAAAATTTTCAAAGAGAAAAAGCTAAAGACTTTTATGGCCGTCCAGATTTTTTCTGGCT
TTGCCTGCCAATAGGGATTATCATCTGGCAACTACCAGCTCTTTCCGGTGTTGGCCAGCTCTTGTCTGGCATCATTCGAC
TTTCATAGCGATGATATCTGGTTTTGCTGTCGGCACTTCTTTGCTGCTTTTTGTTTTTTTATAAATTAGTTTTTTTTGAA
TAAAAGTTGCGGTTAAACCTCATCGGATATGCGTAGTAGTGGTGGTGTTTGTGGCAATTCTCCACTCAAAAGGGTCTTAC
CTATCCTTGGGTTTACGGTTTATGGAAAATAATTAGGCGATTTGCAATTTAGTTGAAGATTCAATGCAATTTCTCAACTT
ATTACTATTGCTTTTAGCTGTTTCGTTTTATTAAAGCTTCGATTGATTTAGTTAACAGAAGTAGAATAGTTGGATATCTT
ATCTCTTTTACGTTGTTTTGCGATGAATCTCAAAAAAAAAAAAATGATGATTCAAGCAAGTGATTGAGATTAATGGTTCC
ATATTAGATCTTTACTTCTGTTTTGTAGTTATCGGAGAATTACAGAAGAATTTATACTCGATTCATTCGATGTTAGTTTC
AAGCTCCGGTGGAATCGATGGCTTCAACGGCGAAAGAGGATGACGAAAATCTTTTGTCTCCTCATTTTCCACGCGTTATC
GATGTCGTGTCTTGAGATCTTTTATTTCGATCCAATCTTTTTCTTAAGCGATGCAAATGGTTGGGCTCGTATTGGGCCTT
ATTAGTTTCGTTTTTACAATTAAACGAGATTAAATGTCGGTTTAAGGTTAAACCTTAAAGAATATGTACCTAATAAAAAT
AAAATACTAATATTATCTATGAAAAAAACGTTAAAGTGATTATTAAAATAAAATTTATGATAATATATTATTAGTGTTTA
TATGTCGGTTTGAGTTTATTAAAACGAGGTTACGATTTAATGTTACAATTATAAACAATTTAATGTTAATAAGCAAATGT
TAGAGTTTAGATTTTTACAATTAAATGAGGTTAAATGTTGGTTTCTGGTATTAAGGAATAATTTAGATTTTCCAATTAAA
CAAGGTTATATGTCACATGACTAGGGTTTAGATTTTACAATTAAACAAAGTAATATTTCAGATTGAGTTTATAAAGGAGG
ATTAAGCTTTAGATTTTACAATTAACCGAGATTATATATTTATTTAGGTTTAATAAAAAGTGGTTAGTCTTTATATTTTA
CAATTAAATATGGTTAAATGATTGTTTTCGTTTTATAAAAGTGATTTTTTTTGTCAAACATAAAGAGTGATTAAGTATTA
TATTTTATCTACATGTACATTTGTGGTAGATTTTTTGGTCAAAAATCCTAATACTATTTACTAATAACATACAAGTCCTC
ACAAATCCTATCTCAACCAAATATTTTATTCCTAAGAACTTACAATTCGTTAGTTTGCATTACATAATTTAATTAACTAT
TTCCTTTATTACATATTAGTCCCTACAAAATCTATCTAAAAAAGATTTTTGTCTAAATTTATATCTTTAATTAAATCTTA
TCTTTATTAAACTACATTCAATTAATTACTAATTTCTTTAAATCTGTTTATCTACATTAAATACAAATATATGACTTTTC
TTTCACTTTTATTTGTTCTTATATCTAATTTCTTAAATTTTATAAAAAGAAATATAGTTAATAAAATATTAGATTTTTTC
CAGCATATGATGTAATTAAAAAAATTTAAAACAGACTTATATTACTCAATCGATGAAGAAAAAAAAATAAGTGAAAAAGG
TCCCACATTGCTTAAGATATTGCGAAAATGGTTCAGACTCTTACTATAAAAAGAACCAAAATGATTTTGAATATGAATGA
ACTAGAAGCATGATTTATTAGGCATCCAAAATTAAAAGTATTATCCGGCATACTCTGATTCTTTATTTTAGAAAAACTTG
AATCTTTAAAAAAGGTCAAATTTTTATTAATATTTAAACTTTATTAAAAGTTAAATATTACAAGTTTTAAAACTTTCAAA
ATTTAAACTTTATAAAACGTTTAATTATTTATAACTTAAAACTTTTATGAAGTTAATATTATAAATATATATATAAATAT
ATTAATACAAGACGGTATACTACATGTGAAATCCTAGAGATAACAATCACAATTATAACGTTTGGATAGAAATTATTTTT
TTTGAAATTTCAAAAATTACAAATTATTTAAAATTTATAAAAAAATGACAAAATGATGTATAATTTCACGGGACGGTGTT
ATATAGTGGAACGAGTTTGGATCGATATTCATATGAGATGGCATACTATGGGTCAAATCCTAGAATTAACAATTAAAATA
TAATTTTAAAAATTAAACAAAACTAACAATATTAACAAAACAAATATAACTTAAAATTTCAAAATTTATAGTTATAAAAA
TCATCCCAAGGTGTATCACACATAAAAAAACAATAGCATATAACTATAGATCATCTTAACAACAAAAATTCAATCTTTTG
ATAAAAATATAGGTTGTGGACCCCAACATTTCTTTTAAAGGGATCAATTAGCATTAATTGTGGATGTCGGATTCAGACAC
TCAAGTATTTATTTATTTAGTGGGAAGGATTATTCTTGAGGACAAATATACTATAAAATAGATAAATGATTATAGAAAAA
ACTATGAGTATTGTAAAAGAATGTGTATAGCTAATTTACA
>AT2G13422.1 | chr2:5588323-5591322 FORWARD LENGTH=3000
GTGTATAACCAAAATTAAAAGTTTAATTAAGAATATAATATTATGTATGTATAAATTAATAAAGTAGTATGTAAGGGTTG
AGAAAAGATAATTTTGGGGTGGAGTAGTCTGCGAGATGATTTAGTATCACTTCATTTAGTTTTTACTCATTTGTATATTT
TTGTTATATATCTTTTCTAAAAAATAGATTCTAATTCTGAGATTTATTAAATAGAAAATTATGTTTTTTTCTACATACAA
CATAGTTTGAAATTTTAAAATCGGAATTGTATTTATAAAATAGTAAATAGTTTGTAAGTAAATTTATATTGTACTATTTA
TGATGCATAGAAATAAAATGTTGTACTATACTATTTTCAGATCCCCATTGAAAAACTATATCCTGAGAGATACAATATTG
GGAACCCAAGCAAGCGAGGTAAACTATTGTGGTGACGTTGACGATAGCGATAATGGTGGGGTTGACGGTAGTAATGGTGA
TGATGATAACGATTGTAGTGGTGGTACTAATGGTAAAAATGATGGTGGTAGTGGCGGCAATACGGTTATAGCAGTGAACT
AGTGATATGGATAATGGTGAATTGTTAATGGAGGTGATTGTTTAATAAATAGGTGATAGTTGTATTATAAATTTTATTAT
GTGTAATATTTTTTTTGGTTAGAATAGAATAGAAGTAAAAAACATTAAGAAAAAAGTATAATAAGAGAGAAGAAAAATAC
GTTATGAGAGAAGGAGGAGAGAGAGATGGAGAGAGAGAGGGGAAAGAGAGGGAGAGAGAAGGGGTAAAATTGTGATTAAT
ACACAAAATATATAGAATATCATCTTTTTTTTTTGTTTTGATATTCTTTTGTTAATTAAAGTTTTTTTGTGTTATATTTG
CAAATTTCCCTATTCTTTTTTTTTGTTTGTTTTATTGATAATACTAGTATTTTACCCGGGACAAAAAACTAAAATCAAAT
GCAATGTAATTTTACATTATTGTAATATTTTTGATAATCATTCAACAGATTATTAAAACCTTTAGTTCTACAATTAAAAC
TAATTATATATATTTTTTGCATCTAAAGATTGAGGTTGATAAGAGAGCAGTAGAGATCCCATCATAAAGGGTTTGGAAAA
TAAAAGTAGATCTTTATACTATCTACAAGTCCTAGTTATTTTTCTGTTTTTTAGATAATATATAAAATTTTTATAGAGTT
AACTAAGAAAAATTAGTTTAACAACTAACAAATTATTAACAACATATTGCAATATTTGTATTTGTTTATTTTGCGCAACA
AATAATTAACAACAAAATGCAAATATTTGTATTTGTTGATTAACAACAAAATGGTTTAAACTAAAAATAATTTGTAATTT
GGAAAATATGAGTATAATAAAATCACAATTAATATGAGTTAAATAGCAAATGAATGAATAAAAATAAAAATTAAGCATTA
ACCTGAATAGAATTTTCATAGTCGTTTCTTTAGCATCCGCAAGAGAAAAAAGATGGAAGATAATAGAAAGAAAGATGAAA
TAGAGAAAAATTTGAATTAATTGGAATTATATGAGGGATGAAAAATCAGTGAATAAAGCATGCCATGATTTTAGCTTGAT
CGTTGAGGGGTTAGTAGGAGCAAATTAAAGAATATAGGTTTATTTTTAAAGATTGACAAAGTATTTTACAAGCCCAACAA
GGCAGCCCAATTATAACAAAAGTTTCTAAGTCTAAGCAAAATGCTAAAGATGAAGATACTTGATAACTATTTGTAAGTTT
CTACTTTAGCATTTTGCTTAGACTTACAAACTTTTGCATATTAGGGCTTGACTGGTTTAAACGGCAGCGGTTGCGGTTGC
GGTTGCGGGAGTTTGCGAAAGCGGACAATTGCGGTTTCAAGCGTTATTTAGCATTTTGACCGACTGGTTTAGCGGTTAAA
AATGGGTGTGTTTGCGGGAGATTTACGACTGGTTAATCAGCGAGTACAATAGCGGTTAAACCATTACCAAATTTTTTAAT
ATATATGATTTTAAAACAAAAACTAAAAACACCAAAAACTATAATTATGAAAAAGTATAAATTTTTAAACATAAGAAATG
ATCAAAAACCATAAATAATTATTCAAGTAAATTTTATGTTGAAAACAAAATAATTATTAATATTGAAAATTTAAAGTTAG
ATGAAATAAATGTGAATATATTTAAGACTTGATAATATATCTTTTAACTTAATTATTTTTCTTTTTTAGAATTTTCCATT
TTTTAAATCAAATGCAACCGCCCGCAGCCGCAAATGCTTGCGGGAAGGAGCTTTTGAAATCAAGCGATCTCGAACGGTTC
AAAGCGGCATGGAGCGGTTTTTATGATTGGTACCAACGGCTAACAAGCGCTAATAACCGCAATCGACCACTAACAACCGC
TAAGCGGGTTTTAGCGGGAAAACCAATCAAGCTCTTAACGCAAATTCAAGTATTTAAGTGCAGTCCAATTAATGCAAATT
CAAGTACTTAATGCAAATTAACTATGGACACATGTTATTCCACCAACCTCCATCGCACAAGAGCCCAACTCCATAATTGC
AGGAAATCTTATCTTAACAATAAAATTTTGTTTGCTCACCTGGGTAAAAGGGACAATCATCAATCAACCAATTTTAACCA
AACGCTAGAACTTCCAGCAAATTCGGGTAAAGAGAAATTGATTAAATTGAAGAGTCCATAACTGATTGTCTAGCATATTG
AAGCTCTGGATACCATGGAACAACGACGAAAAGGCAATCAACATCAGCATAGCAAAAGAAGCTATAATCACCAAACAAAG
GCATAATCGAAACCATAAACCTTCTTGAGTTTAGGACAACGACGAAGCGGCAGATCCAACAAAGCAAGCCATGAGAGAAA
TCGCACCCGAAACAAAAACAGTAAACATGAAGAAGCAAACGGCAAAAAAGCCGATAAGAAGCCGACCATCGCCGCTTTGA
AAGCCATCGATGACGGACGAGAGCTGGCTAACACCACTAA
>AT2G13430.1 | chr2:5591423-5594422 FORWARD LENGTH=3000
AAGATTTTTCAGAGAAATGAGAGATTGGGTTATCGGACGATTAATAATATCTACATATACATATTTTTTTGTTGACTTTT
TCCCCAAAGATCCCTATACTATTTACTAATAACATACAAGCCCTTAAAATTTTATTTCAACCAAATTTTTTATTTCTAAA
AACTTACAAATCGTTAATTTGCATTAAATACCTGAATTAACTTTAACCTAAATTTTTATCCTTAGTTAAATCTTTCTTTA
TTAAACTATATTCGATTAACGCTAATTTCCTAAAATCTTTCTATCGACATTAAATATAAATTTATAATTTTTTTGTCACT
ATATTTGTTCTTATATCTAATTTATTTTGACTTTATATATAAAATACATATAGTTAATTAAATATTAGATTTTTGTGCAT
ATGAGATAATTCAAAACAGACATATAATACTCAATCGATAAAAAAAATAAGTGTACAAGGTCTCACATTGTTTAAAAAAT
TTGGGAAATCATTTAGAGTCATACTATAAAAAGGACCAAAATGATTCTGAATACGAATGAGCAGGAACCTTCATTTATCA
GACATCCAAAATTAAAAGTGTTATTCGGTTTACTCCAGTTATTTATTTTAAACAACAAAAACTTTAAAAGTTTCAAAATA
TTATATATATTTAAACTTTATTAAAAGTTAAGTATTAAAATTTTTTATAAAGTTTTAAATATTAATAATTTTAAAATTTT
ATGAAGTTTTAAATTTTATAAATATTTGAACTTTATAAGAAGTTTAAAAATTATAAATATTAAAATGATATTAATACGGG
ACGATATACTATGTAATAATCAATATACAATTATGAAGTTTGGATCGATATTAAAATCTTTTTCAAGTTTCCAATATTAT
AAATATTCGAACTTCATAAGAAAATGACAAAATGATGTTTAATCACGGCACAGGTTATATGGTAGGACATGTTTGGATCG
ATATTAATATGGGATGGTATACTATGGATGAAATCTTAGAATTAACAATCAAATACAATTATACAATTTTAAACACTAAA
CAAAAAACATTATATTAACAAAACAAATATAACTTAAAATTTCAAAAACAAATAGTTATAAAAATCTTCATGAAGTGTAT
CATAGTATCATACATAAAAAAAACAATAGCATGTATCTATAGATCATCTTAAAAACAAAAAAATCTATGGGTCAATCTCT
AGATAATACAAGTTTAAAATCTTTATTACCTCTAAAAGAACCAAACCACAAACAAAAAATATTGAATTTGAATAATAAAC
TAATATACAACAAATATCATAACACAAAACATGAATTACCCCAGCTTTACATAGATAAAAATTATGTGTCAAGAATATAT
TATTCATATACAAATCATAATTTTTATAAAAACTATTTATAACTTTTCAATACACATATCCACGCACGGTACAATATCTA
GTTTTGTTCATAATCTGGACACCCATGTGTTGGGAGAGCGTGTTGTATGATGAAAACATAAGTTAGTTGCACGAACATGA
ATAGTACACATGCAGTCTCTTGTCTTAGATGGAGTTATTCGTATTAGAAGAGGTAGGAGACTAGCTAAAGAGATACAAGA
AACGAAAGCCATGTTATTAGTAGATACTATTTCTTCCTCTTTGTTGTTTTCTTAAAAAGGAAGTTGAACAAAAGAAGAAT
CATACAAAATAACAGCGATACGGTTACACACAAGCAAGTATTTCTCTTTTGTTTGGGTGACTTGTATTTTCGCAACAATA
GCCACTTTTTTTTTGCCATTCGAGAGAATGCATGCAAGGTTGATCAAAATCATTGGAGAGTTGATGCTACACTGTACGAC
TTCTTAATCACTCATTAACCACATGCTCCCTATCTTCTACCCACTGTGGATTGGATTCTGCCAAGGCATGTTCCAATATT
TTCCCTCTCTTCACATCTTGAGTTCTTCTTCGGTTTGATTCAAGTGTTATGAGCAGAGCTGTTATGTCGGCAGGACTGAC
TCCACCCACTCTGCTTGCCTGCCCGATCGTCTCTGGTCTCACCTGAATTTATAATTGTTTCACATCATAAGAAGATAATC
TATAAATCACACTGATTCTACTCGAAAACTACTTTAACACACCTTTGAAAGTTTTTCACGCCCTTCATGGGATAGAGTTG
TCATCGAATAGTAATCCAAATCGTCTGGAAGTCGTCTATGTTGTTGGTGGACCATCTATTAAGGATATAACTTATAACTC
CATGTCCATATATCCGAGTAAGCAAGTAGTATTTAATGGAGTAATGAAGCTAACACAAGATACCTGCTGCAGTTGGTTTT
GCTGGCGAACAATGAAACCTTCATATTTTATATCGATCTCTACACAGTCTTTCTCCATTCTAGATAATGTTTCATTTCCA
AAGCCATGCTTCTCAAGAAGCTTGTAGTGGATATGTGGTTTCTTTAGGAGACTCTCTAGTGTCGCTGATTCTTTGACTGG
CTGAGAAGACACACTAGAAACTTCGGCAGCCAAATCACCTACTGCAACTGCAAGCAATACACTCATCAACTCATGCATTG
CACCTAATCCAGTTTTGTCAAGCCTTAAAATTTTTGCTATCCCATGTTTAAATGTATGCAGGGACCAACAACATAAGTTC
GTTCTGAAATAAACAGAATACGGAGATAACCTGAAATCTTGACAGTTTTCAGTCTCTTCTTCTCTTCTGAAATCCTTGCT
TGCTTCTCTTGGTATAACTTCCATCGTCTATCATCTATCAATCCAAGTTCACGCCCCAGAGGCGTTAGTCGACTATCCGC
ATTATCAAATCGAAGAAGAAGCCGATGTTCTGAACGGCTGTCGTTGAGAAAAAAAACACATTTGATTATTCCGTGTTACT
AAACACACATAAGTAGTAATAGGCTATTAGTACATGCACAAAATAGTTCACGTGGAAAAGAAAAAAAAAAAAAGTTAAAA
CAAGTCATGGCCATATAGCCGCATCAAGAAAAGTTAAAAA
>AT2G13440.1 | chr2:5590270-5593269 REVERSE LENGTH=3000
TTAAGAAGTCGTACAGTGTAGCATCAACTCTCCAATGATTTTGATCAACCTTGCATGCATTCTCTCGAATGGCAAAAAAA
AAGTGGCTATTGTTGCGAAAATACAAGTCACCCAAACAAAAGAGAAATACTTGCTTGTGTGTAACCGTATCGCTGTTATT
TTGTATGATTCTTCTTTTGTTCAACTTCCTTTTTAAGAAAACAACAAAGAGGAAGAAATAGTATCTACTAATAACATGGC
TTTCGTTTCTTGTATCTCTTTAGCTAGTCTCCTACCTCTTCTAATACGAATAACTCCATCTAAGACAAGAGACTGCATGT
GTACTATTCATGTTCGTGCAACTAACTTATGTTTTCATCATACAACACGCTCTCCCAACACATGGGTGTCCAGATTATGA
ACAAAACTAGATATTGTACCGTGCGTGGATATGTGTATTGAAAAGTTATAAATAGTTTTTATAAAAATTATGATTTGTAT
ATGAATAATATATTCTTGACACATAATTTTTATCTATGTAAAGCTGGGGTAATTCATGTTTTGTGTTATGATATTTGTTG
TATATTAGTTTATTATTCAAATTCAATATTTTTTGTTTGTGGTTTGGTTCTTTTAGAGGTAATAAAGATTTTAAACTTGT
ATTATCTAGAGATTGACCCATAGATTTTTTTGTTTTTAAGATGATCTATAGATACATGCTATTGTTTTTTTTATGTATGA
TACTATGATACACTTCATGAAGATTTTTATAACTATTTGTTTTTGAAATTTTAAGTTATATTTGTTTTGTTAATATAATG
TTTTTTGTTTAGTGTTTAAAATTGTATAATTGTATTTGATTGTTAATTCTAAGATTTCATCCATAGTATACCATCCCATA
TTAATATCGATCCAAACATGTCCTACCATATAACCTGTGCCGTGATTAAACATCATTTTGTCATTTTCTTATGAAGTTCG
AATATTTATAATATTGGAAACTTGAAAAAGATTTTAATATCGATCCAAACTTCATAATTGTATATTGATTATTACATAGT
ATATCGTCCCGTATTAATATCATTTTAATATTTATAATTTTTAAACTTCTTATAAAGTTCAAATATTTATAAAATTTAAA
ACTTCATAAAATTTTAAAATTATTAATATTTAAAACTTTATAAAAAATTTTAATACTTAACTTTTAATAAAGTTTAAATA
TATATAATATTTTGAAACTTTTAAAGTTTTTGTTGTTTAAAATAAATAACTGGAGTAAACCGAATAACACTTTTAATTTT
GGATGTCTGATAAATGAAGGTTCCTGCTCATTCGTATTCAGAATCATTTTGGTCCTTTTTATAGTATGACTCTAAATGAT
TTCCCAAATTTTTTAAACAATGTGAGACCTTGTACACTTATTTTTTTTATCGATTGAGTATTATATGTCTGTTTTGAATT
ATCTCATATGCACAAAAATCTAATATTTAATTAACTATATGTATTTTATATATAAAGTCAAAATAAATTAGATATAAGAA
CAAATATAGTGACAAAAAAATTATAAATTTATATTTAATGTCGATAGAAAGATTTTAGGAAATTAGCGTTAATCGAATAT
AGTTTAATAAAGAAAGATTTAACTAAGGATAAAAATTTAGGTTAAAGTTAATTCAGGTATTTAATGCAAATTAACGATTT
GTAAGTTTTTAGAAATAAAAAATTTGGTTGAAATAAAATTTTAAGGGCTTGTATGTTATTAGTAAATAGTATAGGGATCT
TTGGGGAAAAAGTCAACAAAAAAATATGTATATGTAGATATTATTAATCGTCCGATAACCCAATCTCTCATTTCTCTGAA
AAATCTTTTAGAGAGAGAAAGTTGATGAATTCTCTTGTCGTCCGAAGGTTTTTCCGGTTTCCATATCCCGAGTATGCGGG
CTTATCGTCTGGCAGCTCCTCACTCTTTTAGTGGTGTTAGCCAGCTCTCGTCCGTCATCGATGGCTTTCAAAGCGGCGAT
GGTCGGCTTCTTATCGGCTTTTTTGCCGTTTGCTTCTTCATGTTTACTGTTTTTGTTTCGGGTGCGATTTCTCTCATGGC
TTGCTTTGTTGGATCTGCCGCTTCGTCGTTGTCCTAAACTCAAGAAGGTTTATGGTTTCGATTATGCCTTTGTTTGGTGA
TTATAGCTTCTTTTGCTATGCTGATGTTGATTGCCTTTTCGTCGTTGTTCCATGGTATCCAGAGCTTCAATATGCTAGAC
AATCAGTTATGGACTCTTCAATTTAATCAATTTCTCTTTACCCGAATTTGCTGGAAGTTCTAGCGTTTGGTTAAAATTGG
TTGATTGATGATTGTCCCTTTTACCCAGGTGAGCAAACAAAATTTTATTGTTAAGATAAGATTTCCTGCAATTATGGAGT
TGGGCTCTTGTGCGATGGAGGTTGGTGGAATAACATGTGTCCATAGTTAATTTGCATTAAGTACTTGAATTTGCATTAAT
TGGACTGCACTTAAATACTTGAATTTGCGTTAAGAGCTTGATTGGTTTTCCCGCTAAAACCCGCTTAGCGGTTGTTAGTG
GTCGATTGCGGTTATTAGCGCTTGTTAGCCGTTGGTACCAATCATAAAAACCGCTCCATGCCGCTTTGAACCGTTCGAGA
TCGCTTGATTTCAAAAGCTCCTTCCCGCAAGCATTTGCGGCTGCGGGCGGTTGCATTTGATTTAAAAAATGGAAAATTCT
AAAAAAGAAAAATAATTAAGTTAAAAGATATATTATCAAGTCTTAAATATATTCACATTTATTTCATCTAACTTTAAATT
TTCAATATTAATAATTATTTTGTTTTCAACATAAAATTTACTTGAATAATTATTTATGGTTTTTGATCATTTCTTATGTT
TAAAAATTTATACTTTTTCATAATTATAGTTTTTGGTGTTTTTAGTTTTTGTTTTAAAATCATATATATTAAAAAATTTG
GTAATGGTTTAACCGCTATTGTACTCGCTGATTAACCAGT
>AT2G13450.1 | chr2:5595739-5598738 REVERSE LENGTH=3000
TCACTCTGTTATAATTCTGTCATGTTTTTTGATTTAGTTGCTTTCAATTCAATCAAGCAGCCACAAGATATGAAGAAGAT
GGTATGGCCTAATATCCCTTTTTGGTTTTGGCATACCCGAAGTGTATTGTTATGTGGTGTAATGCTCTGCTCTAATTACC
CTTACTATACTCTTTTGCTTTACAACTTAGATGACTCTCTAGTTAGATAATTTAATGTTGTAAGTGGTAAAAGTGTGTGT
CAAACTCTGAAAGTGGATGTTCTTCCACTGTTGTATCGTTTACAACTGCTGTTTTTAATAAAAAGGGTAATACTTATGAA
AAAAAAAAAAACCGTAGACGTTTGCTGTAAAAAAAAAAAAAAAAAAAAAAGGAAAAAACACCACAAAGCTCGTCACTCCG
CTACCGACCACTCACATCACAAGTCACAACCTCCGCCTTGAGATGAGAGCCGCCGCCGCCGCCACCGCCACCGTGAGTCT
TCGACATTTCCGCAGCTTCCCTACTATTGTCCCATCTCTTCTCTTCTCCTCCTCCTCCTCCATACCTTTTCACTCCCCCC
GTCTCTGCGTCTTCCTCCGCCCTCGCCAACTCTTCCTTAACCGTCCACTCGCCGCAAGTTTCAGTTCCTCTTCATCAGGT
TACAATCTCATCATCTCCAATTTTTACCCGAACTTATCCAACATTTGCTTAGACGACTAATATTAATCTGTAGGTGCTAC
CTCTGATTCGACCTACGACGTTATTGTTGTTGGTGCCGGACACGCTGGATGCGAAGCGGCTTTAGCCTCTGCTCGATTAG
GAGCTAGTACTCTGCTTCTCACATTAAACCTCGATCGAATAGCTTGGCAGGTTTGACTTTAGTCATAATTGGTTACATAC
TTGTTAGAATTGTGGTATATGAGTGTGACATATTGTTACGTGAAGCCGTGTAATCCAGCAGTAGGTGGACCAGCTAAATC
ACAATTAGTACATGAAGTTGATGCACTTGGTGGTGATATTGGCAAAGTTGCTGACAGGTAATTGTATACAAGTTTCTTAT
CTCAATGAAACCTCTTGGCTTATGCATTGAGGTTTGGGGTTTAGCTTTTGAGAATTGTTTTCATCAAACGAATTTGTTTG
ACTTGTACCTATGATAGCATGAGTAATAAGAGTTATGAGAAGGAGATCAATTTGAGTGATCATATAGCTTGCCTCAAATC
TAATGAGCTTCAAACGCTTACCGCTGATGTAATATCTTAACAGTGCAGATGCTATTTACAGAAGCGTATTTTGAATGTCT
CAAGGGGTCCTGCTGTAAGATCGTTACGTGCTCAGACTGACAAAAGAGAATATGCTACGGAGATGAAAAAGATAGTGGAC
AGGTCAGCTGAAGTTTACTTCTTGCTTACATGTATTTTTGGGCAATATAATTTTCAAGCTGGTGTAAGATGCTAAAAAAT
TCCAATTTACTTATTACGAGTAATGGCAAGAATACAAACTTGAATTACAAGGTGTATATGTTTCTTGTAAACAATTGTTT
TTGATTTCTTCTATTCTGGCTATAACTGTAATGTTTCCTTGGTATGACAGCACCGAAAATCTCTGTATTAGAGAGGCAAT
GGTAACAGATATCATAGTTGGGAAGAATGACAACGTGGAAGGCGTGGCCACATTTTTCGGGATGAACTTTTATGCACCTT
CTGTTATTCTTACCACTGGAACCTTTATGAGTGGGAAGATTTGGGTCGGTAAAAAGTCTATGCCAGCAGGAAGAGCTGGC
GAGTCAGCTTCACAAGGACTGACAGAGAATTTGCAGAAACTTGGATTTGAAACTGATCGCTTAAAGACTGGTACTCCAGC
GCGTGTGGATCGCCGGACTATAGACTTTTCCAATTTGGAGGCTCAACATGGAGACGAAGAGGTATCACTCTACAATTATT
AAAGTAGGCTTTTCATGATCAATATTGTATGGTTACATGGGTTAAAGCATCTCAGTCGGCGAGTTACCAGAAAAGTTTCA
TATACTTTCTTGACGAGATCAGTTTGACCACATTTATTGGCGCTTTATATATTGTATTTGAAGATGCTGAACATTAGTTT
TTTTTCCCCAGGTCAGCTGGTTTAGTTTCGACCCAGATTTTCACATTGAGAGAGAGCAAATGTGCTGCTACCTAACTCGC
ACAACAAAGATTACACACCAATTGATCAGAGATAATTTGCATGAGACCCCAACTTATGGTGGATGGGTTGAAGCAAAAGG
TCCTAGGTACTGCCCTTCCATTGAAGACAAGGTAAATTATTTTCCCTCTTTTGCTTTGTATTGTCTCTTTCTTTAAACAA
GGGGAAGTTACATCAGACATGGTTCATCTACCTTTCATTTGATTGGTAATGTTTGTGCCACATACTGGAATCTAATTGTG
GCTTGTGAGCATAACCATGGAAACCTAAATTTGCTAGACATAGTAATTTTAAGACTGGTTCCTTCTCCAACATGCAAACA
TAAATTGATAACACTTTTATAAGGAGACAAGAGTTCATCTGCTACATAATGGTTAGCAAAATAGTTAACAGCCTTAGAGG
GAAGCATGAGTGAAAATAGGGGATGGAACAGATCAGTGGGACTGTTGAATGTTTGGTTGGCTTTGAGGCCTTTTGGAGGG
TATTGGGAAAGTTTAGGTTCCCTAGAATAAACCCAATGGTGCCTTAGATTTCTTTTTTTCTTGGTCCAGTAAGTGTGAGT
CATTTCTCAAGGAGTTATACAGCAGTAATCGTTTCTAAATTGTTTCAGTTTAAATATACTTTATTGTTTCTAGCTTGGAT
GATGTCACGGTAGCAAATTATATATGCTGATTTTTTGCAAACTGCTATAATTTTTTCATCATTTTTTATTTGCAAACTCC
TGAAAGTCCCTTCAATTCTCTAGTTTTGACGTGGATTCTTCTAATTCCTGAAAGCAATCTTGCATTTGCTTTTTCTACAG
TTGGCACAAAGAATAAGTTGAACCATCTTTCTCTTTAAAC
>AT2G13463.1 | chr2:5606987-5609986 REVERSE LENGTH=3000
TAAGCCATCAGATGTATGAAACACGGGAAGACGCAGCGGGCGAGAGGGCAAATCAGTCGCAAACACGCTCTCCTGATATA
TTCAGCACCAGCCAACAAAATCCTCTCAACACGATTTGCAACCTTGAGGTGATACCTTCATCCAACGCCGATTACGGCCA
CGATTAGGATATGTAGGATTTATTTTTCTCATGATCAAAATCGAGCAGCCAATGATCTTAAAAACTCAGAATTAAACGCT
CGGATTTTGATTCTTCCTTACCGGAAGAGAATTTAGATTCTGCAAAATGATTGAGGAAACAAAATCAAAATAGCCAAAAC
GGCTAAAAAAAACTAACACTTATGAGAATGTACATATCCGGACTTAGCCGGCAAAGAACTGATTTTAATTGGAAAACAAA
AAACATAAAGCTTCTTCTCTCTGAAGAATATGAGAGAGATAAGAAAGAGAAGCTTTTTCTTTCTAATTATTATTGAGTTA
TTAAGCAGGGTTCCTTATAATTATCTTTTTACCTTTTTTATTTATTAAATAGGAAAAAGTTATTTTACACAAGGCAAAAT
ATCACATTGATAGATTGGAAATTTTATTTTTATTTGTTTAATTGAAATTTATTCTTTTAATTATAGAGTTTTTATTTTCG
TTTTTCTTAATTTTAAAGATCTGTAATTTTTATTTTTCTATGTTAACATGCATATGTCAAAATCTAAATGGGATAAGTTT
TTGTATACGTACATATGTTAAAATCTCATCAATTGATTGACATAATTTTATAATTTATATTTTATATTATAAAAATGTAT
AGTTTCATTATATTTATCTTCTGAAAATTGTTTAAATTTCTAATTTCTTATAAGTATTTTTTTTTATTTTCAAAAGTTTT
AAAAAGAAATTTTTATTTTATACGTGTCAAAATTTAAAATTGTTAAAATTGACACGTGTCATGATCTTGTGAACGATTAA
CTTTGAAAATCATACTTATATAAGACTAAATTAGAAAATAGTATAAAATCAGCTATCCATTACTATTACCATTGTTAAAG
TTTGTTGCAATTAATATTAGAGAAACTAGGGGGTAATCCGGGCTATGCCCGGGTATATTTGATATTAGATATTTTAAAGT
TTGTTAACTATGCTAATGATATATATTTGACATTTGATATATTTAGTTACCTCTATGCTAGTGATATATTTCAGAATATC
ACTGCTAAAGTAAAATTTGAATGGTTATGATGTTCTGGTAACAATGAGTGATATACGTTCTATGAATCAGGACGAAAGAG
TTTCTTTTCATTTTGATTAAATATGGGGTTCTATTTCCAGCACTGGACGACTTTTGATACATCGGTCTAGAAGATTTATA
TTACTTAATTTTCAAGATTTAAGATTTATATTCAACTAGATAAGGCCCGCCTATTTAGGCGGGTGTAAGATACAAAATAA
ATTTTTATCGATAATATTTGAATATTATATAGCAATTTATATATTGTTTTGATATTTAATTTAATAATTATTGGTTTAAA
CAAAATTTCAGTCTTATGCATTCTATTTTAATTATATACACTCAATCTTATCAATGATATTTGAATTCTAAAAAATAACC
GACCATTATTCTATATTTAATTTAGTATCTAGAAAAAAAAAAAGAAAAAACAAATTTCTATCTTACACCATTCAATTTTG
TAATACAGTTTAACTATCTATGTCATCATAATAAACTCGATTTAAATTCTACACACTTCATATTGAGTGATAACATTTTC
ATATCAAAATAATATTTATGACATATCAAACCTATATCCTAGTTAGTATTAAAAATAATTAACAATTAACAAAATATAAT
TAATAGGCCTAGGTATAATACCCAAACCCGAAGAACCGATCCAAAAAAACCTATCCGAACCCGAACCCAAAATTTTCAAA
TACCCGAAAAGGTCTAAACTTCAAAACCCGAAAAACCCAAACCCAAATCCGAATAGGTATCCAAACATATCTCAAATTAC
CCGAACGGGTCCTAAACTTCTAAGCCCGAAAACCCGAACCCGAAATACCTGACCTAAATACCCAAACGCCTAAGGCTAAT
AATTAATAAAAAAACAGAAATCCACAAAAATATTTAGAAACCAAACATTGTTGAAAATATATTTTTTATATATGCCGTAA
TCTCGTAAGTTAATTTTACATCATGCAAATTAATATTAAATGAGTTAAAATTAATAAATAAAAATATTCTCATTGAAAAT
AATTAAAAAGTTAAATCCTATAAGCTAAGCTATTTTTCTCAAAATGTTCTATTTATGATTACATTAGTTAAAGACAAATT
TGTTAATTTTCTGTTTTTTGAATAAATGTTAATTGTTTATAAATATATAGATATATAAATTAGTATATGTAAATTTGTTT
ACTTTTTAAGATATTCTATTTTTTAAAGAGAATAAAAAAGTTAAATTTTGAATGACACATGTAAAGATCCGATCGTTTGA
CTTGACACGTGACACGATCCTATGAGTTAGCAACTTTGAAAACCATACTTTATATAATAAGATTTCATCGGTGCTTCTAT
AAATTATAAACTATTTCTGACACTATAAAGATTTATATTAAGAGAAACTGAAGTTATTGGGACTTCTATAGACTTATATT
AAATTTTATCATACTCTTTATTTAAATTTATTTTATAGAAGTTTAGTAGTTTCCCAATAACTACAATTTCTCTTTTGGAA
TTTAAGTAGGCAAGATTTATATTACTTATCAACAAATTAAATTATGTGAACAAATTTGACGCACATATCTCAAAAGCTTG
AACTTTACTCATCCAACACATTAGTTTCGACATAGTGGCGAGAGTGGAGTATACGAAATACAAATCTATGAGCTATAAAG
TAAACATTACAAAGCCTTTGTCAAATTTGATATATGGACGATATAAAGGAAACTTCAAACACACGACACTAATCTTATAC
ATGTGCACACATAGATTAACATTTAGACGTTTCTTATATA
>AT2G13469.1 | chr2:5613460-5616459 REVERSE LENGTH=3000
GTATGGATTTGAATGAACCTGATGTGGACCAACAGAGGAGTCACTTATCACTTTCTCATGCCAAGGTTTCCTCTGATGAC
TCTTCCACTCCAAGTGTTCTTAATAACACGGTGCGACAAGAAGCTGGTGAGATTTCTAAACGAAAAAAGGAAAAGAAATT
GATCCCACCCCGGACAGAAGCATGAGACAGTGTAGAAAAGATCATGGAGTCAGATTTTCTCCGGTACCTTCTCACCCTCC
ATAGACCTTTTCAGTTATGGGACACTCAGAGTATAACATACCCTTATACTCTGTGCTTAACACTTTTTGGGGTACAATTT
GTTTAGCTTATTTTGCATCTACAGTTCTTTTAGTTTAGTTTGGAGTGTGTTGTGAGATACTCTTTTTGATGCTGCTATGT
TTATCACCTTTTAGTCTTAAGTATTGCAGCTTTATGGGTCTACGTTTGAAGATTTCTCAAAGGTTTTCAATCAGACTCCT
AAGAATGCTTGTTGTACTGATACAATGGTGAGTAAGAAGCTGTCATGACACATACATAAGATGGAAGCTTTAAGATCAGA
TTCGAAAAATGTTTTTCGTGGTCTGGTTTTATTGAGGAGTCATGATGTTCTGCTTATCACAAACTACTCACTTTGCAGGC
CTTCCACAATTGGCAGACAAATATAATGTACCCCTATCTGTATTTCTTTACTCTGTAATTTGTAGTTCTTTATCAGTACT
CTTTTATTTTGTTTCTTTGGTCCGTAAAAAGTTTCTCTCCTTGTAACAAGCCTCTCCAAAATGATTTCCCATTGTTGAAT
GATGCAACTTGTTCCACATATATATAGTAGTCAATTTGTTGGAAAAAGACATATAAAAATACTTTAGCATAAAAAGATAA
AAAAAAACAATCTCCTAGACTTTTTTTTTCTTTTTTTTTTTTCTAACCAACATTTAAATTACAAATAAAATAAAATTGAT
AGTCTAATTAATTAAATATTTATGACCAAACATGTATCCTTATTATTAATTCTCTCTTCTTTCTCTCTACAACTCGCCGC
TGGTTGTGTTTTTTGCCTCCGACCGGTGCGTGTGGGCCAACATGGTCACGACGTTGATTGGTTCTTTTCGCTTTTGTTTA
GTTATTTAGTTTTATGTCTTTGTGTGGAAAGATCTTTGGATTGGTCACGACGTCGATTGGTTCTCTGCTTTTTTCTCTTT
TTAGATCTAGGTTTTTATTGCTTGGTTTTTGTTGGAGGTTCTTGTTTCTTCTTCGCCTGAGTCCTCTTTAGCCTTAACTG
TGATGGCTCTAAGCCACTCATTGTCGGTGTAGTGGTAATTTGGTTTGGGCAACCTAATTTTTAGGTTTCCTCACACAGCG
TCAACAAATAGATTTAGGACAAGATCCGCCTAGGTTTGGGTCCTTTTACCGGTTCACGTTTATTGGTTGACACTCCCGGC
TCCATGATTCCAATGGTCCCTGCAAGTTTTGGCCGAGATTCCTCCTTCCCGCCATCCAAGGGATCCTAAGGTTTTTTCTT
CTGAAGACTCTTAATTATCAAGTGAGGCTTGTAAATCGAAACTTTTATGGATTGGTTGTCAGCTCCTTCAACGACTTCCT
GCTTGTTTTGCGATCTCGGTTGGCTCGGGTAGTAAGAAATTTGGTTCTCTACCTCAAATCCTTTCAATCAAGTTTAGATT
TTTTTTTAGTTTTATGTCTTTTGCTTGTCTCCCTATGTTGGAATTTAGTTTCTGGGGGTTAGAGTTCCGCCGGCTTAGTT
TCTCGGGTTTAAGTTCCGTCGGCAATTGTATTCCACCATGTTTTCCTCATCCATGTTGGAAGATGACACTAGAAGATCGA
TGAGCAAACCAAGGAGCTTTCCTCATAGTTAAAAGTGTCACAATGGCGGACCAATCACAATCTTATGTAGCATAAGACTA
CTCTTTTTGGCTAGAGATGGTGTTTGAAATTGATAAATGTATTACATAATTGTAATGATTTTTTGTAGTTTGATTGCCCT
CGTTTCCCCTTTGTAATTGTGAACATGTTGTTGTTAATATCATGAATCATTCAGACAAAAAAAAGACCAAACATATATGT
CTGAGTTTCTCTCTCTAGGATTCTTCAAAGATAGGGAACTCAATCCTTGTTCCACCGTTCGGTATGCTTACCAACTTTCT
GGTGTAGTCCGGTTTTGTTTCTGGTGTGGTTTGCTATTGTTTCGGCTATCTGTTGTGGTTAGCTATTGTTTCGGTTATCT
GTTGCCGCTTCTTATCTTTTTCCTGAATAAATTGTATCAGCGTCATGGTTTTAGGCGACTAAGGTCAACTCTCTCTAGCA
TGTTTCTTTTCAGAGTTTTGCGACTAAGATTGATGGTATGAAGATGTGTTCCTTTGTTAATTTTAGATTGACTCTCAGTC
GTTGTCTCTAAGCTTCAGTTCGATTAGCAAACGGTGGTGGACTTTCAGATCTTATCATTCTCTAATGGAGTTTGTTCGTT
GAATCCCAATTGGTGGATTTAGCAACCTATTGAATTTGTTATGATCTGTTTTATACGTCTATCTCGTTGTTTCTACAAAG
GTGGAGAGGGTTGGTGGTTGATGACTTGTTGCTTTGCTGCAACATGTGGTTTCTTATCATGTTCTATGCTTCCCACGTGT
GGTGAAGATTATCCTTCAACATCTCTCTTTGTTGTCAACTCCAAGGCTTTGTATTGGGAAATAATCTTTGTAGAAGCCCA
TTATAACTTGGACTTTATGTTGTACCTATACCCGATTAGGTTTTCCCCATCTTAAACTTGCTTTCGTTTATGGTGTGGAT
AGTGATTCTTCGGATGCTCTTCTCTTTTCTTGCTTGTGGAAGATCCAGGGCTAGTTCAATAGTTTTTTTGAGGCAAATTT
TTGGGACTCGTTCTTCTAGTGGATGTCCTCCTCGAAGTGGTTGGTGTTTCCCGGTTTCGTAATTTCGCAGATTCTACATG
ATTCTCTCTCTCCTCTGCATAATTGTTTTGGATTCGAGAA
>AT2G13500.1 | chr2:5629100-5632099 FORWARD LENGTH=3000
TCACTATGCTCATTCTGTCACATTTTTTGGTTTAAGGCTGCTATGGTTTCATGGTTGCAGCCTCAGTTTCAGGTTTGAAT
AACAACTCAGATATGGTCTCTGCATCACTTTTTGGAGTTCGGAATGACATATCTGTTTTGGTCTGCTGTTTTACTTGCAC
CTTTTGTTCCATCTTTTGTTCTACAACATGGATACTTATGTGTTAACTTTGGTTTATCCATAGTTGTTAGTTTGTAGTTT
AAAAGTTCTGTTATGTTTTAAGTTTCACATGTTGTTGCCTGAAGGTTGTAAGTGGATGTTTCCACACATGTACTTTGATA
GACTTTCGTTTCAATGAATGACAACACTTTTTTTTCCTCATAAGTGTTGCTTTTCATTTATAACAGAGTTTGCCAAAGAT
ACAAGAGTGGAACAATCCACCTTCATGCTACAGACAACACTTTAAACAGAAAACAACAATGGAAAACCAAACAAGCGGAA
TCCATGTTGTAGAACTTAAATATTGAAACTGAAACTACAAAACACAGCCGATGTGATCAGTTCCAAAAAGTAACACAAAA
CCATATCCAAAATGTATTTGGTCTTTAGCACGGTAGTCATCTTCTCCATGAAGTCAACAAAACACCTGCCTTAGAAACTA
AACAACAATGGATTGACCTAACAAGAGTAATCCATGCTGCAAAAGATAACCATAAAACTGAAAACACAAAGCACTCAATA
TCTCATGATCCAAAAAGTGATATAGAGACCCTATCCTAGCTATTATTCAAACCCTTAACTAAGACTGCAACATGAAACCA
TGGCAGCCATAAACCAAAAAATATGACAAAATCCATTGAGTGGTTAACGCTTCTTAGGAAGTTTCAGAATACCTCCCATT
TGATGATCAGTTTCTTGATGCTTAGTTTGCCTTCTCATTGTCACTTTGTAGAATCACTAAGTTTTTTCGTTTAGAAGACT
CCCCAATGTTCCTGTTATTGCGAGATTCTCCATCTGGACAAGGACGAAATGATTCTCCTACCTCATAAACACGTCGAACT
CCTGAAGTAATCGCAGCTCCAGAGGAAGGATTAATGTTAGAGTCTGGGAAGACATGATGACGACCTACACCTCCTTGAGT
AGAAGGAACCATGTAAGGTTGGAAAGCTGCATTTCTTGAACTTGGAAAATAAGGACTAGCACCTGCTAATTCTTCTGGAT
TCAATGGAGGAGCTGGGACCCTTGGAGGTGGAGTTCAAGGAGCAGGCAAGAAACTAGCAGTCATCTGAGACTGAGAGTTT
AAACTGGACCTTAAAACACTATCTCGAAAGGCCGCTCTTTCCCGGTCAATGCTCTGCAGACGTTGAAGATAAGGACAATA
GTTCCTGTTATGATTGAACTTGAAACAGCTACTACAGATACGTCTTAATCGTTCATACTGAAACCGAATTACAACTTATT
CTCCTGACTCAAAAGTGATGCGTTGAAATAACCTTAGACGCTCGGTGATACCAATCTGAACCCGGACTCTAATATAAGCA
ATCTGAGTTGAAGTAGCATCATGAAAGTCTAAAGAGATAATCTCTCCAATCTCTTGAGCAATCTCTAAAGCTGTTTCTTC
ATACACATAAGGAAGGGGAATACCACGCATCTGAACCAAAAGATCAATGGTAGTGACAAAGTTTAAAGCAGGAGCAGGCT
CCCATCTTTGAGATGCAACAAACCTGTTGTTAAAAAGCCATGGTTCCCTCCTTTGTACTGAGACCAAGTCCATTTCTGTG
TGAAACAGGAATTGCACATACGTAGCATCTAAAACTCTTCCATGAACATGAGTTGTTAAACCCCAAGATCTTGGTAAAGC
AGCAATAACAGAGTAGAGATTTTGTACCCGTGGATTGAGAGGTCTTGCTATTATACTCAGCCTGTTGGTTTCAGCCACCA
TAACATAAGCTTCATGTGGAATAAACAGAGTCGGATCCTCCGGACCTAACTCAAGGTTTTGTATCTCATCCCACAGCTTA
TCCGCCATGTTACTCAGAGTATGAAGGAAGAAAATGAAATTGAGATATAAAAGACTCTAACAAAGAAGTATAAATAGAAG
AAAGGAACTATAAAATGAATAACCTAAAGTTAAACATTAATAAAATAAAGGCTAAAAAAAAGAAGCCGCAAAAACAAAAC
CCAAATCTAAAGAAACATTAAACTTAAAAAATCTAACAAGACACAAAAATATCCCAATCACCATTCTAATTACCTCTCTC
TGCAGTAAAACCATTGTCATCCACAAAGGGTATCCTCTTGCCACGTAAGATTGAAATCTGAAACCTGTGATCACACTTGT
TGCTATGTCAGAAGCGCCTCTATTACAGTGAGCACGTTCCATCATGAGAAACTAATTTGGCTTGTCTTTAGTGAGAAGCA
GAAGCTCAGTAATATGACCCAAAACATTAGGCCACTCACTTGGTTTGTGCAAAGCTTGAATAATGTCATAGGTGGATGAG
GCGAATGTGAATTTATCAAAATGATGATGAGACATACAGTCTAAAGCCCATTCCCAACTTTGCATCTTAGCATCAAAAAG
AGATAGTACCTGAGTAAAAGATCTTATACTATGCAGCAGAACCTCACCGTGTGAGTCTCTAACCACCCAAGATGCCCTTG
AGAGTTGATGTTTCTTAGACCAAGCAAAGCCGATATTGCATTTCAATTCATCTGGCAGAGGTGGAATCCATTTCTGAGAG
GGCAAAACTTTATGATTTTCATGACTATGAGCCTGAGCCAAACACCATTGATGACATTCCTCAAACGCCTTGTCCACTAG
ATTAACTGTCATTGATCCTATACCCTCAAATAACAATTTAATTCTGTTTTTCCATAAAAAACCAAATAATCCAAGGACCA
ACAATCTCAACCGATGATGAATATCATGTCTTTGTGGTAAATCAAACAAAGAGCTTATGTTTGCATAAACAGAACCCAAA
AATTCAAAGCCTGAAAATGACAAATGAGAAAGAGCCCAAA
>AT2G13510.1 | chr2:5627001-5630000 REVERSE LENGTH=3000
GCATCAAGAAACTGATCATCAAATGGGAGGTATTCTGAAACTTCCTAAGAAGCGTTAACCACTCAATGGATTTTGTCATA
TTTTTTGGTTTATGGCTGCCATGGTTTCATGTTGCAGTCTTAGTTAAGGGTTTGAATAATAGCTAGGATAGGGTCTCTAT
ATCACTTTTTGGATCATGAGATATTGAGTGCTTTGTGTTTTCAGTTTTATGGTTATCTTTTGCAGCATGGATTACTCTTG
TTAGGTCAATCCATTGTTGTTTAGTTTCTAAGGCAGGTGTTTTGTTGACTTCATGGAGAAGATGACTACCGTGCTAAAGA
CCAAATACATTTTGGATATGGTTTTGTGTTACTTTTTGGAACTGATCACATCGGCTGTGTTTTGTAGTTTCAGTTTCAAT
ATTTAAGTTCTACAACATGGATTCCGCTTGTTTGGTTTTCCATTGTTGTTTTCTGTTTAAAGTGTTGTCTGTAGCATGAA
GGTGGATTGTTCCACTCTTGTATCTTTGGCAAACTCTGTTATAAATGAAAAGCAACACTTATGAGGAAAAAAAAGTGTTG
TCATTCATTGAAACGAAAGTCTATCAAAGTACATGTGTGGAAACATCCACTTACAACCTTCAGGCAACAACATGTGAAAC
TTAAAACATAACAGAACTTTTAAACTACAAACTAACAACTATGGATAAACCAAAGTTAACACATAAGTATCCATGTTGTA
GAACAAAAGATGGAACAAAAGGTGCAAGTAAAACAGCAGACCAAAACAGATATGTCATTCCGAACTCCAAAAAGTGATGC
AGAGACCATATCTGAGTTGTTATTCAAACCTGAAACTGAGGCTGCAACCATGAAACCATAGCAGCCTTAAACCAAAAAAT
GTGACAGAATGAGCATAGTGATTAACGTTTCTTAGGAGGTTTCAGAATACCTCCCATTCTTTGCTCAGTTTCTTGTTGTT
TGTGTTGTCTTGACTCCTTATCACGCTGAAGAATGACCAAGTTCTTCCTCTTAGATGACTCCCCAAGATTCATGTTATTG
TGAGATTCCCCATCTTGAACACCTCTTGATGATTCACCCACCTCAAAGACTCGCATTATTCCAGAAGTAATCGCATCTCC
AGAGGATGGACTGATGTTAGAGTCAGGGAAAATCTGTTGACGTCCAATATCAACTTGAGTAGTCGGAATTGTGAAAGCTT
GGAAAGCTGAATATCTTAAAATGGGAAAGTATGGAGTAGCTGCTGCCAATTCTTGTGGATTCAGTGGAGGTGTTGGCACT
CGTGGAGGTGGATGTAAAGGAACCTGAAGAGAGCTATCAGTCATCTGAGATTGAGAGTTAAAGCTTGACCTCAAAACACT
ATCTCTGAAAACAGCTCTTTCCCTGTCAATGCTCTGAAAACGTTGGCGATAAGGATAATAGTTCAAGTTATGGGTAAACC
TAAAACAACTATAGATGCGCCTAAGTCTCTCATACTGAAACCGAATTAAAGCCGTTTCTCCTGACTCAAAGGTGATTCTC
TGAAAGAACCTTAAACGATCAGTAATACCAAAACGAACTCTAACTCGGATATAAGCAATCTGTGTAGAAGTGGCATCATG
AAAGTCCAAAGATATAATCTCCCCAAGCTCTTGAGCAATCTCTAGCTCTGTTTTTTCAAAAACATAAAGAATTGGTATGC
CACGCATTTGAACCCAAAGATCAATTGTGGTTACAAAATTCAAAGAAGGAGCAGCCTCCCATCTTTGAGATGCAACAAAC
CAGTTATTAAACAACCATACTTCCCTCCTTTGAACCGATAACAAGTATATCTCTGTTTGAAACAGAAGTTGAACATACGT
AGCATCTAGGATTCGTCCATGAACATGAGCAGTAAGACCCCAAGCTCTTGGTAAAGCATTAATAACAGCGTTAAAATTTT
GTACCCTTGGAAGCAGAGGTCTGGCAATCAGACTAAGCCTGTTGCGGTCTTCAACCATCACATAGGCCTCATTGGGAATG
AACAAAGTAGGATAATCTTGACCCAACTCCAGATTTTGAATCTCGTCCCATAACACATCGACCATGTTGAGATGTAGAGA
ACTAGAGAAAAGAGAAAGGGATAACTAACACTAAAACTAAAAAACAGAGAATATATATAGACTTAGAGAACCAAAGAAGC
TAAAACTTTGGTCGAATAGAAAAAGACTAAAGTATAATAATAAAACTATTGGGATATTAAAACAAATTAAGAATGATAAA
AGAAAGATAAAGACAATAGAACCTGCAGACTAAGAAGACCTGACACGAAAGAAACCTGAGACTTAAGAAAGCGACACTAA
ATAAAACAAAAATACATCCCAATCTCCAATCTAGTTTCCTCTTTCTTCAGTAAAAAGCTTTGTCATCCACAACGGATGTC
CTCTAGCCATGTAGCTTTGAAATCGAAAACCTGTAACAACACTTGTGGCAATTGCAGTCGCTCCTCCATTACAAAGAGAG
GGTTCTACTAGTAGGAACCAATTTGGGTTTGCATGACTGAGACTCAAAAGCTCTGTGATATGACCTAATAGAAGAAGCCA
ATCATTCGATTTGTGTAATGCTTGAATAATCTCATAAGTAGAAAGCAGCAAAAGTCACTCTGTTAAGTTGATGATGAATC
ATACATTCTTGTGCCCATTCCCAGCTTCGTAATTTAGCATAAAAGAGAGAATTTACCTGAGCAAAAGAACGTCTACTATG
AAATAAGACAGTACCTTGTGAATCACGTACCGCCCAAGATGCGCCCAAGAATTGATGTTGTTTAGACCATTCAAACCCAA
TATTACATTTCAAATCACCAGGCAAAGGTGGACTCCAGTGCATAATCCTCATAATTTTCTCATCTTCATGTCTATAAGGC
TGCGCTAAGAACCATTGATTATGATTGTCAAAAGCCTTGTCTGCAATAGTAGTTGTCATAGAGGAAATACCTCCAAACAA
CAACTTATTCATGTTTTTCCATGACGACCACATAATCCAT
>AT2G13540.1 | chr2:5642814-5645813 FORWARD LENGTH=3000
TCTTCCTCTTTCAATCTCAATCAAACCTGTCTCTTTTGTTTTTTGTTATGAGATTCTGATTCTGACATCAAGTTATTAGG
AAATTGAAAAGAGTCAAAAAACAAGAGTTTAAACTTTTAACACCAGTCTTGTTTCTGGAGCTCGTTTCTCAGAGTGGCCT
ACGCAAATATCGAAAGCATTTCATTTACCAAAAAGGGAACTGCATGTTCCGATTTGAGCACAATTGAGCAACCGTACTAT
AAAATTGTCTGCTTATGAGTAACAATATTAATTTATTGTAAGAAATTTATTATACTAAGAAGTTGAAGACAAACATAATG
CTCAAGACTCAAGTAGCCGGTTACTACAATGAGTATCAATTTTTGTTATAATAGCAACAACATTCTGGTAATTTTTCACC
TTTTTTAACAAAATCACACTGTCCTCCATCATACTTCGCCTTTCTACAGTTTTTGTAACATTGATGATTTCCGTAAAATC
TCAAACATGGCCCAATGCAACGATCATATTGTTGGATTTGGATCACTGCAATTTTATAACCCAAGTTATATATATATATA
TGTGTATGTAAGACATTCCATGAAAACATTTTTCTAATTTCTGAAAAGATAATGTTTAACCATTGCTCTTCAAATGATCA
AAAAAACAGTTAACCTCTCTAAATTAATATTCGATAAATTAATAATCTCTGTAAATTGAATAATAAAAACATTCCTTGTG
TTGCCAAGATGTTGTAATTACAAACCGAAATTGTCAATATCGCTACAACGAAAATAGTCACATAAGTTTTTGTGACATCC
ATTATATTCACTTGAGAAAAATAGCCTCTCTTTTAAAAAAAATTCAGATCTTTATGAAAAACTCAATTTATATGATATAT
ATTTGTGGAGAAAAATATCAAATTTGAACTACTCTTTCATTTCTTATTATTACTATAAATGAATGTTTTATATTTGTTAA
TATAAGGTTGACTAAAATTTAATGTGACTTAACAGTGGGTGATTGGTTAGGCTGTAGCTGTAAATTAATTGTTGTAAGCT
TTTAGCTGTAGATGTGTTAGCTGTAGATTTAGTTTTTTTTTGCTGTAAAATTTTGGCAGTAACTTTATAAAGAAAATGAA
AAATGATTCGTAATTATTTATTATATGTCATTATTGTATAATTTTAAAAAATATTATTTGAAATAGTTATATGAAATCAG
TAATAAAAATTATATTTTAGTTTTTTAATAAAGTATCTATTATAACATTAATATAAACATTCAAAATATTACTTATAATA
TACATGAGTAAGGAGGAAATTTGTATATATGCACAATATATAATTTTATATAATATACATGGTGATGTGTATATTTGACG
TTGTTGTTTTCAGCTTATTATTATTATTGTAATAAAATATATATATTTATTTAATAGTTAGTATATATATACGTATATAT
ATCATAGTGACAATGTAAATAAAAGTATATAATACGTTATAATAGATGACAGAGAAAATAAAAATCTGAATATCTAAAAT
TTCTACAGCCAAAATAATAAGGCTTTAAGAAATACTAAGGGAGTTACCCGCGCCTTGCGTGGCCAAGAATTTTTTCTGAA
ATAAATTTTTAATTTTTATTGATAGAACATATTTATGAGATTTGGAAATTCTACATAATATTACAAATGATCAAACAAAC
CGTCTCTAAAACAGAGTATTTAAACATTCCTTAAAACCCATAACAACATAATACTCATCGATCATTTTTGTAGAAAATTT
TCATTATCACTCAATCATCCAAACCGGAACATCTTGAATTCGTAGCAACCCAAGCATAAGCGGTGGAGAGTGTACTATAT
ATATAAATTTAATAGGTCATTAGACGTATGGATTATGTATATCCAACAATATATGAATTTAAATGCTGAATATTACCAGT
TTTTGATTTCCTCAAGTTCGTAAAACTCCGGGTGAAAAAAAATTTTAGAGCATTCAACTCTATTCATGAGACATGGTTTT
CCTGTAAAATATTAAATTAGTGATGTTTTCTACCGTTTTTAGAAAATACAATGAATAAATATAAGTCAATACCTTTATAC
TCTTCAACATGCCAAAACATCAAAACACAAAAAACAGGATCACGAAGGTACGAATGATCATACTCTCGGTAATCCTCGCT
TCTGAAACTCTATTGTATACATGGCTGAAACATAAAAGGGTAGCTTATTCATAATATGAATAAAATATAAAACTAAAATA
TGAACACAATATCAACCAAAACCAAGAATTATAAACTTCAAAAGGGACTATGGTACCTCAGTTAACATCGTCGAACGTCT
TTTCTTTTATCACTTGCCGAACGTCTTTTCTTTTATCACTTGGTGCATAAGGCTATCCAATTTCATTTTAAAAACTCGGC
AAATGATATCAGGCCTATCTTCTCGCTTAAGCTTGTGCCTGGCTAGGTAACGCACGACTTCAGACCATTTAGGATTGCAC
GTAATTGTTACAAAAAGATCGGGAAAACATGTAAGAAATAGTGTCAAAACACAAAGTAGAAAAAAAATACGATAATAGTT
AAAAAGTTTACATACGAATTTGTAATTTTAAGAAGATCAAAAGAGAAGAAATATAAATAATATCATAAAATTTAAAGGGT
TATAATGCAAATGTTGAACTTTGGGGGACCAGCTGACTTCCTTTAATCTTCTTTGGGTCTGCCTATGCGGCAGACCCATA
AATACTTTTTACAGAATCAAAATATAACTCAAAATAATAAGTAATTAAAAACAACTAAAACATTATTAAAAAATCTTCAT
CTCTTTTAAAAAATACCAGAAAAGTTATTTAGATGATACCCAAAAGTTATTTATTTGACACAATCAAACGAACATGGAAC
TCAAAAAATAAAATAAACAAATCAGTAATATCATATAAACACCAATTTATCAAACACAAGCACACAATAAACAACTAGAT
TCATAAAAAAAATTTGTAGCTATATAAAAAATCATAATAT
>AT2G13542.1 | chr2:5640169-5643168 REVERSE LENGTH=3000
TACTCATTGTAGTAACCGGCTACTTGAGTCTTGAGCATTATGTTTGTCTTCAACTTCTTAGTATAATAAATTTCTTACAA
TAAATTAATATTGTTACTCATAAGCAGACAATTTTATAGTACGGTTGCTCAATTGTGCTCAAATCGGAACATGCAGTTCC
CTTTTTGGTAAATGAAATGCTTTCGATATTTGCGTAGGCCACTCTGAGAAACGAGCTCCAGAAACAAGACTGGTGTTAAA
AGTTTAAACTCTTGTTTTTTGACTCTTTTCAATTTCCTAATAACTTGATGTCAGAATCAGAATCTCATAACAAAAAACAA
AAGAGACAGGTTTGATTGAGATTGAAAGAGGAAGATTAATGTAATGGGAATTGAAGTGCAGAAGATATGGCTTGGAGAAA
GAGAGGATGCACATCTTCACCCGAGAACACTTCTGACTCCAACTTCTCCATGTGAGGCCATATCTACAAGAACATGGTGA
AACAAGTCAATATTCAATCTACTAAAGCTCTTACAACAACATCCCAACTATTAAGTTATTTTTTACCTCGCTCGCATATT
GCCTTGTAAATGCCGTGAGATAGCCAAGTGTTGATAAGCACCACTGTTCTCTCTCACCGACTTCGCAACTCTTCTTTGGG
TTTCCATTCTCGCTGTCCACGTCCATCGCAGATGGCTTGTCATCTTCAGCACCTATAGATTTTAGATCCTGCACTGATCT
CACTTTAGTTGGATCTGGGAGCCGTTCCTTCAGTACACCTAAGAAACTTTGGAACAGCAAGAGCAGTAAAACCTATGCAC
AAGTCAACTCAATTAGCTTTTAGTAGATAAAAGGAAATAATAAGATCATGTGCTGCATTAAACTAATATATAATACCTCG
GTCTCAGAGAGAGCTCTGTTAAGAAGAGCCTCTTTTGCCTCTAGGGACTCCCGAAGAGATAACTCCGCTTCCCCTGTCTT
CTCCACTGTTGATTTTAAACGCTTCATCTTCGCTGGATTCTCACCAAGAACGGGTTCACCTTCCACTAGGGAAAGTTTGC
TCTCAGCAGCCTCCAACTCTACTCGTGCATTGGCTGAAGCTTTCTCAGCAACCAAAACATTTTTCGTAATGTTTGATATA
TCTTTCCTCAAATCAGAGATACGGTTATAAGTCTTGTTAAGAGCATTGCCAAGTATCTGCAGAGACAGAAACAGATTTAC
GAAGATAAACAAACTTGCTCTGCAGAGTGTAGAAAATAAATATACTTCTGTTAAAACGCAACTGACCTCCCATGGCTGAT
CAGACACATGAAACTGATCAACATTTTCTGGAGAGAACACCCATCTAACAATTGCCTGATTAGATACTAGTCTATAACCC
ATCATCCTATCAATTGCCACCGCCGTCATTTGTACATTGTTTTTCCAGTATGTACTCACTTGAGATAATAGCATCACCTG
CTTATCGTTATCAGGACAAAGCTTTGAAAATACTTGGCCATATCGCTCCAGGACAGTGACCAAATGAGTGAAACTTTTTG
ATCCGATGTCAAGTAAGGTCTGTACAACTATTGTAAGAGTAACTTCAAAACCATGAACTGGATATATCGTTTCTTCAATC
CACACTATCATGTCACGTGCGGTTTGTTTTTCCTTGACCTTCCTGCTCAATTCGGCTGACAATTGCTGTTCTTCTGTTTT
CTCTTTACCTTCTTCCAAGGAATACATAAAATTCGGACCAGCTTTTGGAGGAAGTAATTCTTCTAGGGCAGTCGCATTCT
CAATGCTCTGTTAGACACACATAGAAAAAACAATATAGCCTGAGGAAGGATATCTGATGCTTAAGTTTGGAATGATATAT
CCATGTGGATAACAAGATGAAACATTGATCCCCCACAAAATGGAATAAGACAAATAACCCTAGGCTAAGAGAAAAGTATA
TCTGATGCTTAAGTTTGGCAGCTATTAGGATATCTGACGATCTGTTACCTGCTTAATTTTATCCCAGTAAGACAAGCGTA
CTTCTCTTTGCAAAATCTCCTGAACAAATACACGCTTAGGGGCCCACTTGGGAAGATCCAACACAAAAGCCCACTCTTCC
CACGGCCAGATGAATTGGAAGTTGGATCTGTTAAGCATGGAGTTATCAACATGAGAGTAGAGAGCAAAACGAAATACGTA
ATCAACTTCATGTGATGAATAACATATTTCTCAATTAATCGAGAAAGTAAGACTCAAACACGACCACTGTATCATGTAAA
CGAATCGTCAGTAATGCTGACTGAAAATCCATATTTTATGTTTCAATAATCCATATTTTATAAGCTAGGTAACTTTCTAA
CATATATGGAACATTCACCAAACATTCGACAATAAAGCACCTTTTCCAGATTACAAAAAATCAAGAGGTAAGAAATATGA
AATTATATACTTACAAGTGGTGAGAAAACCAGAGGATAAGACGCGTCCTGGATTCCATGTCTAAGTCGGATATTTTCTCA
AATAGTGCACGAACAGCGCCAGCAACAACAGCAGGAAAGGCACCCGGAAGAGCCTAAATTAATTGAATATTTGGAATCAG
GTTGAAAAAAGAAATAACAGCAGGGATTTAAAAACCATCGGATGAACAGTATAATCCTTTGTACCTTACAAAGATCCATA
ATCACGAGTGTATAATAAAGAGTCTTGAATGGTGGCTGGGGTAGCAGCAGTATCTGAAAAACAGTAGATACAATTGTTAT
ATTTAAAAATCACAGATCTTGGAATTAATTGGTATAATCTGCCAGAAACGTATGCTTTTATATTACAACGTGAATACTCA
CTAGAGAGATAATCCCAAAATTTATACAACAGAAGTTACCTGAGAAAATAGTGTCTCTGCCATAAGATACTCGTACCGAA
ATGTAACAGGAAGATTAGCCATGTAGGATGCACACTCCTTCCGACTAGCTTTGCAATAAATTAATTAGTGAAACAAAATT
CTATATAATTTAAGAAGGCAAACAAAATTTAGTAACCAGA
>AT2G13547.1 | chr2:5647385-5650384 FORWARD LENGTH=3000
AAAGTCCATTGGGCCTTTCTTAATAAAATCGTTGGCCGACTAAAAAAAAAGACTAAAATCTTATCAACTATATATACGTT
AAATTGAGATTAGTATCCACAGATTTGTGCATCACACCACACAATTGCTACTTGTAAGCTACCAAATTAGACAACATTAA
AAATTTATATTTTTCATATATTGATTATGGTTTTTTGTAGTCATAAGTTTTTCTTCTACAGAGGAAGAAAAAAAAGAGTA
AAAATAAGTTACTTTCTTTTCCGCATCACCAGTTATATTAAACTAGATAAAGCCCGCCTAAATAGGTGGGTGTAAGATAT
AAATTCAAATTTTTATCGATAATTTTAAAATTTGAATAGTAAATAGTGTTTCACACACCTTTTTAATATTTAATTTAGTA
ATTTTTGTATTAAACAAAATATTAATCATATACATTCGATTTTACTATACATTTTAACTATTTATTTGAGGATAATTAAA
TCTATTTTAATTTTATACGCTCCATCTTATAGTTGATATTTGAATTTTATATATTAACTCATACACTTTTCAGCCTACAA
AAAAAAAAACTCATACACTTTTCAAATATTTAATTTAGTATTTTTTTCAACCAAAATTTAATCTTACAAATTCAATTTTT
CAAAACAATTTAAATATCTACTTTATCATAATACAATACATTTTGATTTGATTGTATTCAAACTGAAATACAAGTCGATT
TGTAATACAAATATAGTTTTAGTCTATACATTCCACCTTATTTTTAGTTTTTCTTTTTAGTTAAAAAATTAAAAGTTAAA
TATTTTAAATATCTATGTTTCTTTTATTTAGTTTTCCTATTTATTTAAGAAAAAAGTAAATATTTTTTGTCATGTCAACA
TCTGAACGATAGACTTGATACGTGTCACGATCACGCGAGTTAGTAACTTTGAAAACCATACTTTATATAATAAGATTATA
GGAAATATACTCTATTCTACAAAAAGTCATTCATGAACCAATTTGCTTACATGAGAGAAAAGGCAATTACGATTTCGAGA
GTTCTTAGCTAAACAATCTGCTCGAGTATTAAAACTACGAGCTAATGCTGAAAGAAGAGAAAAAACAAACTAAATACCAA
AAAGAGGCCAATTCCGTTGCAAAAGTTGGTCAATCGTCTTGGTGATCAACGAGAGAGATCAAATCTGCGCAATCGGTAGC
AAAGGTATCTGTATCGCCAATGCTGATCATGCATTCCATTGCCCCTAGCAAAGATTCAAGTTCGACGTAAAGCGGAGATA
AGTTTTTTCGAAGAAAAAAAAAGTTACTCATGTAAGCGAGTAAGTAACTCAAAAAAACAAAAAAAAACCTAGTTTTCTCT
CTCGCAAAACCAGCCGCCGTCTAAAGAGGTTTTGCAGTTTTGAGGCTAGAATGCGGTGGCTACCTTAGCACTGATTCTGG
CCTTGTGCGTCTTTGTTTAATTTCGTCTGTAGATTTCTTCCTTCTCGTTTTTATGGTGATATGGTTGTAGGGTTGATGGT
GTTGGGGAGTGCGGGGACCAATTTCTCTTCTATATCTGTTTCGGAGGTTGGTCTCTATGTTGTTGGCAGCTCCCGTTTTT
AGGCTTTGTTTCAATTTTGGCTGTATATGCGGCTGGGGTTTTGATTGATTTCCAGATCTTGATCTGGTTTTGTCAGTTGA
AGCTATGTCAGTGTTTGTCACGATATGGAATTGTTTCCTTTTGTCTTCCCCCGTTGTGTTCTGTGTGTTTGCAGTTGAAG
ATGAAGTCGTTTTGAGTTGGTGGATGCCTCTGGTGATGGGTTCTGACCGGGTTATGTGACGTTCTTGTTGTGGACTAGGC
GACGACTCGTCAGGGTGGTGGCTGTTTGGAGGCGATTTAGGTTGTCTTCCGGTGCGGGTATTTGGCTGAAACTGGGTCGG
CAAATGCATGCGTGCAAGAGGTGTTTGTCTTATTTGGCTTGTCATTTGGCGATTCTCAAGGGCTTCCCTTGTTCCTAGTT
TATTTTCGTCTTCTCGTGTGCCTTGGTATGGTGTGATTGTTGTCTCTCTAGTATCATTTGGTTCTTGCTTTCGTTCCTGG
CGGTTTGACTTCAGAAAGATGTCTTAATTTTGTGGCATTACCAGTCTTATTGCTGCTTCACGTGTTCTTTTGGAAATCTT
AGTGAGAACCTCTATGGAACAATAGGTCAGCTTAGTGCTTTGGTCTCCATCTCTTCTTTTTGCGAGTTTATCTTGTTGTT
TTTACCTTTCTTGGTAATTTGGCTGTCTGGTTTTTAGGGATTAGTTTTCCTCCTTTTGGTCTTTGTCTCTAGGGATTTTT
GTTTATCCGCCGGCTTATGTATGATTTTCGACTTGTATGTTCTCGTTGCAATTCTAATAAGATAAAAAAAAGCGAGTCAC
ATATCAAAATTTCAAAAAGCTTGGTACAGTTTTCAAAACATGTAAAACATTTCCAATAACCGTTTTGAAATTCATTATTT
CAATAACACGGTTTACTTAACCGGTTCTACGTAGTCCACCCTTACCCATTGACATTTGACACTCTGTCCCGATATAATCT
CTTTTGACGAAAGTCAGGCAAAGAAAAAAATGAGAATCTTCAAATAAAAAAAAAAGAAGAGACTACGGAGAGTCAAAAAC
AGTGAGAGCTTTCTTTCATCTTCAGCCAGATCGGAGCAATCTTCTCCATAGATTCCGTGAAACGATGGGAATAGCCAATA
AGCTCCGGCTAAGTTCATCATCTCTCAGCCGAATCCTCCACCGGAGAATACTTTACTCATCCGCTGTCAGATCTTTCACC
ACATCGGAAGGTCACCGTCCCACCATCGTTCATAAACAAGGTCTCGATATCCTCCATGATCCTTGGTTCAACAAGGTACT
TGAAAAACTTGAAACTCAGTTTCTCACATTTTGAGTGTGAACACGAACCTGGATCTGATTTTGATTCATGTTAGGGGACT
GCGTTTACGATGACGGAGAGAAATCGTTTAGATCTTAGAG
>AT2G13550.2 | chr2:5645550-5648549 REVERSE LENGTH=3000
TCACCAAGACGATTGACCAACTTTTGCAACGGAATTGGCCTCTTTTTGGTATTTAGTTTGTTTTTTCTCTTCTTTCAGCA
TTAGCTCGTAGTTTTAATACTCGAGCAGATTGTTTAGCTAAGAACTCTCGAAATCGTAATTGCCTTTTCTCTCATGTAAG
CAAATTGGTTCATGAATGACTTTTTGTAGAATAGAGTATATTTCCTATAATCTTATTATATAAAGTATGGTTTTCAAAGT
TACTAACTCGCGTGATCGTGACACGTATCAAGTCTATCGTTCAGATGTTGACATGACAAAAAATATTTACTTTTTTCTTA
AATAAATAGGAAAACTAAATAAAAGAAACATAGATATTTAAAATATTTAACTTTTAATTTTTTAACTAAAAAGAAAAACT
AAAAATAAGGTGGAATGTATAGACTAAAACTATATTTGTATTACAAATCGACTTGTATTTCAGTTTGAATACAATCAAAT
CAAAATGTATTGTATTATGATAAAGTAGATATTTAAATTGTTTTGAAAAATTGAATTTGTAAGATTAAATTTTGGTTGAA
AAAAATACTAAATTAAATATTTGAAAAGTGTATGAGTTTTTTTTTTTGTAGGCTGAAAAGTGTATGAGTTAATATATAAA
ATTCAAATATCAACTATAAGATGGAGCGTATAAAATTAAAATAGATTTAATTATCCTCAAATAAATAGTTAAAATGTATA
GTAAAATCGAATGTATATGATTAATATTTTGTTTAATACAAAAATTACTAAATTAAATATTAAAAAGGTGTGTGAAACAC
TATTTACTATTCAAATTTTAAAATTATCGATAAAAATTTGAATTTATATCTTACACCCACCTATTTAGGCGGGCTTTATC
TAGTTTAATATAACTGGTGATGCGGAAAAGAAAGTAACTTATTTTTACTCTTTTTTTTCTTCCTCTGTAGAAGAAAAACT
TATGACTACAAAAAACCATAATCAATATATGAAAAATATAAATTTTTAATGTTGTCTAATTTGGTAGCTTACAAGTAGCA
ATTGTGTGGTGTGATGCACAAATCTGTGGATACTAATCTCAATTTAACGTATATATAGTTGATAAGATTTTAGTCTTTTT
TTTTAGTCGGCCAACGATTTTATTAAGAAAGGCCCAATGGACTTTTTACATAGGGAAACGCCCAAAATAAAGTACAAGCG
TAATTTTAACGGTCGAGATTAAAATCCTAATCTTTAGATGCTGACACGTGTTGAGTGATGGAACTCCGCCGAGCCACGCG
TCAGGTAATTGGACACCCCTGCATGCATCACGCCGAACACCGCCAACTGTGATAGCCATCGCGGTCCAGTTCTGTATCGG
TGGTAAGTCCCTTCCCATTTGCCGGTCTCCAGTTCAAGCCTAAAACGCGAAGAAACTCGGTTCAATTTTATGATAAGCTT
CAAAAAACTTCGAGCAACTCCAACTCCGGGGAAGCTCCATCACGGACGACACCGAACTTGATGTAGTCGGATCTTGGCTC
TAAACTTCATGAGCCAAAGGAGATGATGAAGATATTACTCTACGAGAGGATGGGCAAATCAGTTGAAATTTGAAGAAAAG
CAGAGTTTTCAATAGGCTAGAAGAAAGGAGATCAATCTCGCGAGAGCGAGAAGACAAAAACCCGGACATAGCCGGTAGGA
AGAATCCGACATGAAATCAAAATTTATTTAGATCATATATAGATAAGATTATAAACAGATCTGGTTAGATCCTTTTTGGC
GACATGCTTTACCTTTCTGAAAGATCTGGAAGAGTGAAGAGAGGTAAAGTTCTTATGGTAAGAGGTCGCCGGATTTTAAT
TCTAAGAAACCGGAAATCACCTTCTCTCTCTGAAGAATAGATGTGAGAGAAGAGAGAGACGCTTCCTCTTCGATAAGATT
TAGTCTTAGTGTGTTTAAGGTCAAAAAGATTATTCAACTTTTGTTATAACTATATGAGTACCCATGCTACGCATGGGTTT
GTTTTGAAAACTATTTAAAAATATTTAAATTGATTATTCTTTTTAGTAATTTATGTTTATTCTTTGTTTATTCTTGTATT
GTTAATAAAATTTGATTCATAATATATAGTTATAATTTTTATGGTTAGATTCATTTGTGATTCGAAATATTAATTTATAT
ATTTTCATATATAAAGCTGATTATTTATAAGATTTTATTATTTTTTCACTATCATGAATACATATAACAACAATATATGA
TATTTTGATACAATTATGTATAACTATATTACTTGTTTTGTTTAAAATTTGCCTAACTCGATTATAAATAAATTAATTCT
TTGTTTTATGTACTTCAACAACATTGTGATAGGCTCATGATTAAAGTTTAGATCGACATCAACTGAACAAGATCTGAAGA
GTATTTGTATGAAAAAAATAAAAAGGTAGCGAAAATTGAATATTATATAAGTCAATACTTTTGGATTTTCTGTCATTGCA
TATATCAATATTAAAGAAATGATCGTGTCTTGGATGATTAAAAAATTGTCTAACTTGATTATAAAGAAACTATTGAAATT
ATTGAAAAAAATAGCCCAAAAAAATACACAGTCATATGTAAAACCCTAAAAAATCTATTTTACAAACATGAAAAATGGAT
AATACCGGGTTTTGCCCTAATTCCTAAGCTATAAATACCGAGTCTCGGCCACACAATTATCGTCCAGTTTCTTTTTTTCC
TCATTAGATAGTTTTGATATTATGATTTTTTATATAGCTACAAATTTTTTTTATGAATCTAGTTGTTTATTGTGTGCTTG
TGTTTGATAAATTGGTGTTTATATGATATTACTGATTTGTTTATTTTATTTTTTGAGTTCCATGTTCGTTTGATTGTGTC
AAATAAATAACTTTTGGGTATCATCTAAATAACTTTTCTGGTATTTTTTAAAAGAGATGAAGATTTTTTAATAATGTTTT
AGTTGTTTTTAATTACTTATTATTTTGAGTTATATTTTGA
>AT2G13550.1 | chr2:5645804-5648803 REVERSE LENGTH=3000
CCACCGCATTCTAGCCTCAAAACTGCAAAACCTCTTTAGACGGCGGCTGGTTTTGCGAGAGAGAAAACTAGGTTTTTTTT
TGTTTTTTTGAGTTACTTACTCGCTTACATGAGTAACTTTTTTTTTCTTCGAAAAAACTTATCTCCGCTTTACGTCGAAC
TTGAATCTTTGCTAGGGGCAATGGAATGCATGATCAGCATTGGCGATACAGATACCTTTGCTACCGATTGCGCAGATTTG
ATCTCTCTCGTTGATCACCAAGACGATTGACCAACTTTTGCAACGGAATTGGCCTCTTTTTGGTATTTAGTTTGTTTTTT
CTCTTCTTTCAGCATTAGCTCGTAGTTTTAATACTCGAGCAGATTGTTTAGCTAAGAACTCTCGAAATCGTAATTGCCTT
TTCTCTCATGTAAGCAAATTGGTTCATGAATGACTTTTTGTAGAATAGAGTATATTTCCTATAATCTTATTATATAAAGT
ATGGTTTTCAAAGTTACTAACTCGCGTGATCGTGACACGTATCAAGTCTATCGTTCAGATGTTGACATGACAAAAAATAT
TTACTTTTTTCTTAAATAAATAGGAAAACTAAATAAAAGAAACATAGATATTTAAAATATTTAACTTTTAATTTTTTAAC
TAAAAAGAAAAACTAAAAATAAGGTGGAATGTATAGACTAAAACTATATTTGTATTACAAATCGACTTGTATTTCAGTTT
GAATACAATCAAATCAAAATGTATTGTATTATGATAAAGTAGATATTTAAATTGTTTTGAAAAATTGAATTTGTAAGATT
AAATTTTGGTTGAAAAAAATACTAAATTAAATATTTGAAAAGTGTATGAGTTTTTTTTTTTGTAGGCTGAAAAGTGTATG
AGTTAATATATAAAATTCAAATATCAACTATAAGATGGAGCGTATAAAATTAAAATAGATTTAATTATCCTCAAATAAAT
AGTTAAAATGTATAGTAAAATCGAATGTATATGATTAATATTTTGTTTAATACAAAAATTACTAAATTAAATATTAAAAA
GGTGTGTGAAACACTATTTACTATTCAAATTTTAAAATTATCGATAAAAATTTGAATTTATATCTTACACCCACCTATTT
AGGCGGGCTTTATCTAGTTTAATATAACTGGTGATGCGGAAAAGAAAGTAACTTATTTTTACTCTTTTTTTTCTTCCTCT
GTAGAAGAAAAACTTATGACTACAAAAAACCATAATCAATATATGAAAAATATAAATTTTTAATGTTGTCTAATTTGGTA
GCTTACAAGTAGCAATTGTGTGGTGTGATGCACAAATCTGTGGATACTAATCTCAATTTAACGTATATATAGTTGATAAG
ATTTTAGTCTTTTTTTTTAGTCGGCCAACGATTTTATTAAGAAAGGCCCAATGGACTTTTTACATAGGGAAACGCCCAAA
ATAAAGTACAAGCGTAATTTTAACGGTCGAGATTAAAATCCTAATCTTTAGATGCTGACACGTGTTGAGTGATGGAACTC
CGCCGAGCCACGCGTCAGGTAATTGGACACCCCTGCATGCATCACGCCGAACACCGCCAACTGTGATAGCCATCGCGGTC
CAGTTCTGTATCGGTGGTAAGTCCCTTCCCATTTGCCGGTCTCCAGTTCAAGCCTAAAACGCGAAGAAACTCGGTTCAAT
TTTATGATAAGCTTCAAAAAACTTCGAGCAACTCCAACTCCGGGGAAGCTCCATCACGGACGACACCGAACTTGATGTAG
TCGGATCTTGGCTCTAAACTTCATGAGCCAAAGGAGATGATGAAGATATTACTCTACGAGAGGATGGGCAAATCAGTTGA
AATTTGAAGAAAAGCAGAGTTTTCAATAGGCTAGAAGAAAGGAGATCAATCTCGCGAGAGCGAGAAGACAAAAACCCGGA
CATAGCCGGTAGGAAGAATCCGACATGAAATCAAAATTTATTTAGATCATATATAGATAAGATTATAAACAGATCTGGTT
AGATCCTTTTTGGCGACATGCTTTACCTTTCTGAAAGATCTGGAAGAGTGAAGAGAGGTAAAGTTCTTATGGTAAGAGGT
CGCCGGATTTTAATTCTAAGAAACCGGAAATCACCTTCTCTCTCTGAAGAATAGATGTGAGAGAAGAGAGAGACGCTTCC
TCTTCGATAAGATTTAGTCTTAGTGTGTTTAAGGTCAAAAAGATTATTCAACTTTTGTTATAACTATATGAGTACCCATG
CTACGCATGGGTTTGTTTTGAAAACTATTTAAAAATATTTAAATTGATTATTCTTTTTAGTAATTTATGTTTATTCTTTG
TTTATTCTTGTATTGTTAATAAAATTTGATTCATAATATATAGTTATAATTTTTATGGTTAGATTCATTTGTGATTCGAA
ATATTAATTTATATATTTTCATATATAAAGCTGATTATTTATAAGATTTTATTATTTTTTCACTATCATGAATACATATA
ACAACAATATATGATATTTTGATACAATTATGTATAACTATATTACTTGTTTTGTTTAAAATTTGCCTAACTCGATTATA
AATAAATTAATTCTTTGTTTTATGTACTTCAACAACATTGTGATAGGCTCATGATTAAAGTTTAGATCGACATCAACTGA
ACAAGATCTGAAGAGTATTTGTATGAAAAAAATAAAAAGGTAGCGAAAATTGAATATTATATAAGTCAATACTTTTGGAT
TTTCTGTCATTGCATATATCAATATTAAAGAAATGATCGTGTCTTGGATGATTAAAAAATTGTCTAACTTGATTATAAAG
AAACTATTGAAATTATTGAAAAAAATAGCCCAAAAAAATACACAGTCATATGTAAAACCCTAAAAAATCTATTTTACAAA
CATGAAAAATGGATAATACCGGGTTTTGCCCTAATTCCTAAGCTATAAATACCGAGTCTCGGCCACACAATTATCGTCCA
GTTTCTTTTTTTCCTCATTAGATAGTTTTGATATTATGAT
>AT2G13555.1 | chr2:5649728-5652727 FORWARD LENGTH=3000
ATTTTCGACTTGTATGTTCTCGTTGCAATTCTAATAAGATAAAAAAAAGCGAGTCACATATCAAAATTTCAAAAAGCTTG
GTACAGTTTTCAAAACATGTAAAACATTTCCAATAACCGTTTTGAAATTCATTATTTCAATAACACGGTTTACTTAACCG
GTTCTACGTAGTCCACCCTTACCCATTGACATTTGACACTCTGTCCCGATATAATCTCTTTTGACGAAAGTCAGGCAAAG
AAAAAAATGAGAATCTTCAAATAAAAAAAAAAGAAGAGACTACGGAGAGTCAAAAACAGTGAGAGCTTTCTTTCATCTTC
AGCCAGATCGGAGCAATCTTCTCCATAGATTCCGTGAAACGATGGGAATAGCCAATAAGCTCCGGCTAAGTTCATCATCT
CTCAGCCGAATCCTCCACCGGAGAATACTTTACTCATCCGCTGTCAGATCTTTCACCACATCGGAAGGTCACCGTCCCAC
CATCGTTCATAAACAAGGTCTCGATATCCTCCATGATCCTTGGTTCAACAAGGTACTTGAAAAACTTGAAACTCAGTTTC
TCACATTTTGAGTGTGAACACGAACCTGGATCTGATTTTGATTCATGTTAGGGGACTGCGTTTACGATGACGGAGAGAAA
TCGTTTAGATCTTAGAGGTCTTCTTCCTCCTAATGTTATGGACTCTGAGCAACAGATTTTTCGTTTTAGTAAGTTTTACT
TGTTGAAACTTTGTTTATTGTTTATGTTGTTGTCTTAGTTGTTGACATGATTGATTTTGATATAACAGTGACTGACCTGA
AGAGATTAGAGGAGCAAGCTAGAGATGGACCTTCTGATCCTAATGCTTTGGCTAAATGGCGGATTCTTAATCGGTTACAT
GACCGAAATGAGACTATGTACTATAAGGTGAACTCGTTTTCCTTTTTTGGTCTATTTGCTGTGAAAGATTTTGGTTACTA
CGCTTGTTTTTAGTTTCTGAAGAGGTTATTTACTTCGATTTTTACGTTGCTTTTAGGTTTTGATTAACAATATTGAGGAG
TATGCGCCGATAGTGTATACTCCTACGGTAGGTCTTGTCTGCCAGAACTACAGTGGGTTGTTTAGGAGGCCAAGGGGAAT
GTATTTTAGTGCTGAAGATCGTGGTGAAATGATGTCCATGGTTTACAACTGGCCAGCTGAGCAGGTTCTTCGATATATCT
GACACTGTGCTTAAGATATCTCAACTCTATTTGGCTGACTAATCCAATGCGTTCTACCCTCTTTCTCTTATTGTATACCT
AGGAACTGGTATATCTTTAAGTGACCATTAGTTTTCTGATGTAACGTTTTTGCTATACATTTAGGTTGATATGATTGTTG
TTACCGATGGAAGCCGGATTTTGGGTCTTGGAGATCTAGGTGTTCATGGAATTGGAATTGCTGTAGGGAAGCTTGATTTA
TATGTTGCCGCAGCTGGAATAAATCCTCAACGGGTACTTGCACCATCTAATATTTTCTTATTTTCCCCATCTCCATTTTT
CTGTATGATGTGATACAATTCTTATGTGCACATGCTGGTTTAGGTACTACCTGTCATGATTGATGTTGGAACAAACAATG
AAAAACTACGCAACGACCCCATGTGTAAGATTCATTTGCTCCTCTTACCTTCTTAAAGTCAAATTATTGGAGCTGATTAT
AATAGGTTAATAACGGTTTTCTTCTTTCCGAAAATATATAATTAGTATAACTGTTTACTGAGGTTTGATATTTTATTATG
GTGAACCATATCTATCATCTGTCTCTTTACATATTGAGGTTGAGAATGCATATTATTTTTTTAGTAGGATGGTACAGAAT
GTGTAGTTGAGATTTGTGTATGCATATATACATATATTGAAAGGTCAAAGGTTTATAGTATTCTGTATACTGTAGGAGTC
TGTCATAAAATTTGGTTGTACGACTTGTTATTTTTGTCTTTCATGGTTTAGGGATTTCCAATAGTTCAGAGACATGAACG
AGAATAGCTTATTATCTGTCATGTAATCGTTCTTTCTATGTTTTCTTTTTGACAGACTTGGGTCTGCAACAACGTCGTTT
AGAGGATGACGACTATATAGATGTTATTGATGAATTTATGGAGGCAGTGTATACTCGGTGGCCACATGTTATTGTGCAGG
TAACCGATGCTTCATAGATCTCTGGTATATCAAATGTTTCTTATTATGAAACTTAAATGTTTTTTCTACCCACAGTTTGA
GGATTTCCAGAGCAAGTGGGCTTTCAAATTATTGCAGAGGTATAGATGCACCTACCGAATGTTCAATGATGATGTCCAGG
TAATGAGTCTTCCGCCTTAGAACGATTCTTGTGAAGATTAAATACTAATTATTTATTTATTTCTGCAGTATTTTTACTAT
TTTTAGAGCATTTTAGTCACTACTATTTATAAAAGTATCATATTTTCTGTGCTCAATCCATCATCTTATCGTTCAATAGT
TATTCTTAATCTTTTTTATACGACCAGATGCATTAAAGAGACTGACGAAGGGAACTCGAAATCTAAATGCTGATACTAGA
ATCTTGTTTTTCATTCTATGTTTTCATGATCTCGCTCAGGGGACAGCAGGGGTTGCTATCGCTGGTCTTCTTGGAGCAGT
TAGAGCACAGGGGCGACCTATGATTGATTTCCCAAAGATGAAGATCGTTGTTGCTGGCGCGGGAAGGTAAGCCATTCTCG
GTTGGTGTTTTTCTCGTCTTTCCTGGTCCTAGTTTACCAGAAATTGGTATTGGTAAAAGATTGGTCTTGCTGTTACTGTT
TAATTATTTGTTGGTCAGGGATCTTTCGTTTATTTGTTGGTTTTGAGTAATGTTTGAAGAGATTTAAAATGAAAACTTTC
AGCTGCATCACTGCATAAGTTAGCTTAGACTACTTATATTAGAATACTGAGCTTCCTTGTAAAAATCTTTGATTTCTTCA
GTGCGGGAATTGGTGTTCTAAATGCTGCGAGGAAGACAAT
```
