## Supplemental_Data1_Codes for "Expanding the synthetic biology toolbox with a library of constitutive and repressible promoters": Araport11_downstream_3000_translation_end_20160617 (part 45 of 154)

```
>AT2G13560.1 | chr2:5655104-5658103 FORWARD LENGTH=3000
GTTTGGTTCCCAAAATGAATAAGTCTACTTTCTCTTATTTATATGTAAAAATTTATAATTGGGGTTGCTTTATACCCAAT
CAAATTCATAGCTACTGCTTTCTCTTGTTCTTATGTAAAAAAAAAAAAAATATATAATTGGGTTGTTTGTTATCCAATCA
GATTCATAGCTTCCACTTTCTCTTATTTATATGTAAAAAAGAAGTTATATTCAATCAGATTCATAGCAGCAACATTTTAC
ATACATCGTATTAGAAATGCATTTACTTTTATAACTTATAGTTTCAGGTCAAGATACTAAGAGTAGTGAGTGAGGAACAA
TTTGAAGTTCTTTAATTCAAGCAATCATCTTTATCAATCATAACATGAGTAAATGAATGAGAAACAATACACCATTCTCT
TCCAATTAAGCTATTCTCTACTGGAAACCTTATAAGCTAGACCACTAACTCTCAAACCGTAGGTGGTAAGTATTCTAATC
CAATTAGCAGCATGGAATTAGTTTCTACTGTTGTAAATCATGAGAGATTGCTATATTTGCTCGAGACGAACTAATCCGGA
AAATATATGAAGACGAATTTCTGTTACACAAAACCATGGGTATACTGAAAATATCAAAATGTACGTGTCTAGTGTCTATA
TAGCAACAAATATATATAAGCATCAAGATGTACTCACAAAAGGTAAAGAAAAGCATATAATATGTGAAAAGAAAGAAGAA
AAAAAGCAAATGTCTCTCTCACCAGTGAATTGAATCAATGTTATTATCATGCTGCTGCGGGAACTGTTTCTGCAATGATT
TAGGAGAGAAAGCAATATTGGGAAAAGGTTGATGATCCACTGGTAGGAATGGAGAAGGATGATGATGAGAGATGTAACTA
GTACATGACATGTTGTTATTGTTTTGGTCTTGTTCTTGAAACTGATAATTATGATGATTCTGTTGTTGAATCTGCTGTTG
TTGTTGTCTTTGTTGTTGTTGTTTTGGGCTGTTAACTTTCTCTCCTTCGGTGTCTCTATATTTGCAGAGGTAGACCTTTA
ATGGAGCCACGTAGTCTTCGAAACCGAGAGTTGTGATAGCCCAAATGATATCATCTCCATTGATGGTCTTCCTCTTTTCT
CTTTGACACTTGTCAGAAGCTTCACCAGTGACGAAACTAATGAACTCCGAGACACATTCTTGAACGGTTTCTTTAGCGTC
TTTTGAGATCTTACCGTTACCGGGAAGAACTTTTTTCATGATCCTTCCGACATTCGCAATGGGAAGAAACCGGTCTTGTT
CTTTGTTGTTGTTGTTGTTGTTGTTGGTCTTTGAAGAAGGGCTTCCTGGATTTGTTTCAGCTACTCCAGGAGACCCATGA
TCTTCTTCTGGGCTCTCCTCAGTCATATCTCTATCTCTTTGTTTTTTTTTGTGATTGATGTTAACCACATGTGATCAATC
TGATTTTATGGTTAAGCTTAGTGCATGAAACTAGGCAACTTTTCTATTTATGGATACCTTGCCAACCAAATTTGGAACTC
CATGCGACTCGCTCCTTTTTTTTTTTTTTTTTTTTTTTCTTTGTTATTTGCCAGATAATAAAGAAAAGTGTAAGAAAATA
GCAATCATGTAACATATTGTCATCAAATAGTGTTTTCAATTTATTATTTTCCGTAGTATGTTTATTTAGTATGTAGACAA
CTATAAATTATCATGTCTCCATAATGCTTTGATTTATTGTATTATAGTAATTTCCTAAACTCTAGCCTGGTAAATATATA
TGGTGGTTATTTATCCGAGAATATTACACGTAAAGGCACTATTTTGAAACTTTGGCCACAAATAGGCACTTTAAAAGCAT
TAGTCACTTTAACTCAGTAGAATTACCCCTTTACCCTGAAATCGTTAGTTTAACAAAACCTAACAAATTTAGCCGGTTTT
CGGTTTAATTTTTTAATCTCAATCTCTAAACTAAAACCAATTTGTGAGAAACCTCTTTTTCTCACCCAATCCTTCACGAC
GATTTTACAGTTTCATTTATCTGGGCAGTTAAAATCATCACAACGACGATAACATCATCTCGACTCCGGCGATCATCCCA
ACGAGTTTTCTACCGGCAAAGTCATTTCCTCGTCCCTCTCCCGTCGTTATCGTCAACAAAGCTTTCAATCGGCCGACATT
AATTCGTCCTCTCCCGTCGTCGTCGTCAACACTTGTTCTCCCGTCATGGTCTTCATTTTCTTGTCTCTCAATCGATTCGT
CGTCTCCGGCGTGTGCTAGTAACTTCTACTCGGTCCTCAAATGCAAGGTATTAATCTTCTCCAATCATTTTATTTGCTCT
AATTATTCAACCGTGTGCTAATTTTATTTATAATATCCAACATTGTGAAGAGCTAATAGGTGAAGACATGAATGCTACGT
TAGGTGATATTTCAAAAATGTTAATCACAAGACCTTATCTTCTTACCACAGACTTCGGCTTGCTTATCTCCTCATTGTTG
ACGGTGTCCTCGTATCCTCAAACCAACCTATTACGTCTACATTAAAATATGTAGAGATGTTGGCAGATTTGGAGAAGTTC
CTTAACTGACTGAGGTCTACGTAACTGACTGTCTATACACATGTGGATAAATGGTCAAAGAAACATGGATAATATACTTT
GGATTGACGTTTATTGTTCATGTATAAACTTATGTATTAGTATGAAACTATCATGTGAGTCTTTAGATGATCATGGACTG
GACTGCTTGGACAATCATTAATGGACAAATATGTCTTTGATTTGCTGCGAATATGTTTATAGCTCGATAAAATTGTATCA
ACATGTCTATATACATGTGGATAAATGGTCAAAGAAACATGGATAATGTACTTTGGATTGATGTTTATTTGTAAATCTTA
ATATAAATGTCATCCAGTCATAGTGAATTATCCAATCAGACAAACGAATTAATACAGTTATGTTGTGGATGGATTCATAT
GGATACATTAACAATTATCTTTATCTTTCAACATGAAAAG
>AT2G13570.1 | chr2:5652842-5655841 REVERSE LENGTH=3000
GAGAGACATTTGCTTTTTTTCTTCTTTCTTTTCACATATTATATGCTTTTCTTTACCTTTTGTGAGTACATCTTGATGCT
TATATATATTTGTTGCTATATAGACACTAGACACGTACATTTTGATATTTTCAGTATACCCATGGTTTTGTGTAACAGAA
ATTCGTCTTCATATATTTTCCGGATTAGTTCGTCTCGAGCAAATATAGCAATCTCTCATGATTTACAACAGTAGAAACTA
ATTCCATGCTGCTAATTGGATTAGAATACTTACCACCTACGGTTTGAGAGTTAGTGGTCTAGCTTATAAGGTTTCCAGTA
GAGAATAGCTTAATTGGAAGAGAATGGTGTATTGTTTCTCATTCATTTACTCATGTTATGATTGATAAAGATGATTGCTT
GAATTAAAGAACTTCAAATTGTTCCTCACTCACTACTCTTAGTATCTTGACCTGAAACTATAAGTTATAAAAGTAAATGC
ATTTCTAATACGATGTATGTAAAATGTTGCTGCTATGAATCTGATTGAATATAACTTCTTTTTTACATATAAATAAGAGA
AAGTGGAAGCTATGAATCTGATTGGATAACAAACAACCCAATTATATATTTTTTTTTTTTTTACATAAGAACAAGAGAAA
GCAGTAGCTATGAATTTGATTGGGTATAAAGCAACCCCAATTATAAATTTTTACATATAAATAAGAGAAAGTAGACTTAT
TCATTTTGGGAACCAAACTTAGTCATCCTTGTAGACCAAAGTCGGGTACTCTGGATTCCACATGTTGTTTTCCACATACT
CCATCAGCCCCTCCTGCGGAATACACAAGACCGCGTCAACATAACTAACATTTAGGCTTAGTTTCTGGTTTAGTCTTTAT
TTTCTCTAAGTGAGAAATCAGGTAAACACTCTTCTGTTCTTTACATATAATCAAACCCGATCGACATTCTTCGTAGAATA
CGATTTTATGATCAGGAGTCCAAAACACGTGAAAGATGGGATGTTGTTTTGACATCTTTTCTTTTTCTATCATTTATGAT
TATATTAAAGCAAGTCATTAGCTGAATTGTTACCTCATCCAGCTTTTGGATCTCTCGAGCGTCCATTTCTCTATATCCTT
CAACCAAATCCTCCTCAATCGCTTCCTTAATCACCGCAGCTGCTATTCTTTTTGTTATGTCTCGTATCCTGAAATTTCAA
TTCCACATGCCAAATGTAGCAACTATATCAAAACATTTTCTTATGTAACAGTAAGGATGTTCTTTGATTGTGTTACTCTT
ACCTTGATATTGGAGGGTATATAATCCCCTCTAGCACTTCTTCTTCGCTCATGTATGCTGCTAGGCTGCAGTAGTTTAGC
AGAACAATGTCATGATTCCACATTCATAAATTACGGGACTTGTTTATTTTCATGGTCTCCTTAAAAATATGAGTTTTACA
CTAACTACAATATGAAACCTCAACCGAAGGCCTACTATTGGGAATACCATTTGGAGAGAACATGTCGAACTACTGTGGTT
CCTGTCTCGTGGATGGGGGGTATGTTATAGTTCGTGACATCAGCCAAATATGCGGACATTCTTAATAATCATTTAAATTT
GGTCCGTAGTTATATATCATGGTACTCACTTCAGCTTTAGTTGAGAATAAATCAGGAATGATAAATGAAAAAGGTAAAGA
AAGGAGCTTACCACTCGGATGCGGCCTGAAGCATCCCGTCGGAGACAATGGGAGCACCAGATAAAAGAGTGCCAAGTCCA
ATACTACAATAAATTTTACAGGATTAGAAAATCAATTTATTTCATGACAATTAATGTATCAATTCAAGAATGTATGCAAT
TCTTTCGGACAATAAACAAGAGGAACCAACCCTGGAAATAGATACATGTTGTTTCCCTGGTTGCAATGTCCTACATGACC
ATTTCCTGCCACAAGAAAAGGTACTAATATTTGAAAAAGCCTCATATAAAATGGCGTATGCTAAATGATACAGAGGTCCT
CATACATACCAAATTCCACATTCTTGAATGGGCTTCCACTCGCAAAAATCATATTTTCGCCTAATATCGAAAATGCATCT
TGAGGCGTGCATTCAGCTGTTATTCAAAACACAAGTACCTATTACATCTATCCAAAAAAGAATCACAAATAACCGCAAAA
CACATTTTATGGCAAAGAAAGAAGACAAATTACCATTTTTTGTGGGGTTTGACATTGCAAATATAGCAGGCCTTGTCGAG
GTTGAACCTTTCATTGCTTCTAAAACCTTCAACACAATATCCCAACAATGACTTCAAAAATCAACTACCATATGTCAGAA
TCATGCAAGCAATGAGCTATGCTACATTCTACTAGCTCACTCATCTACTTAGCAGTTACCATGGAAACCAGATTATGAAG
ACAGTGGTCACTGAAGAAATACTAGATTTCATTTGCGCGCTCATCTAATTAGTTAAATCACTGATTCTGTTGCATAGCAC
TAGATATGTTTAGCCGTTTGGCAGCTTTCATTACCTCTTTTGAGAATAACCCTCCAACTGCTGATAAACCAAGAAGCACA
TCAGGTTTAACTTCACGAACCTAGCACAGATGAAACAGAAAACCGTTGTTTCTTGTCAGTATTAAGCAGGGAAACTTTTT
TAAGGGAGAATTTCTCTCCAACACCAGACTCATTGCCAAATTAGATTTAGTATACTTGATGAACATATTGATAGAAAGAA
TAACAGACCACTTCCACAAGAGTTGCTCCTTCTTTTAATCCCTGACGCTCCATTTCTTTAGTCTTCCTAGCAAAAGGCTG
AGCCTCTGGGTCAATATTTTCCCGGCCTTCGGTGATAAGACCCTGATTTAAGTGCAAAAAAAAGAGTTCACAACTTCAGC
TCCTTAAGCTATTGGACCAAAACACACGCCCAAAAAAAAAATGATGATGAAGTGATTTCATCAGCAGTAAAAGGAAACCA
GAGGGAAATGGCTTGACTGGCTAAAACGTCTTATCAGCTC
>AT2G13580.1 | chr2:5659764-5662763 FORWARD LENGTH=3000
ATTTTCGATATAGCCTTTAGCTATCAGTGTTACAATCAATTATCACAGTGAGAATTAACAACCATCGACATTGAGATAAT
TTCACTCGGCGAAGGTAACTTCCTTTTCTGTAAATATCAACTGTGGATTTATTAGAAGGGAACCAAATCAAAACAAACAT
TTCTAACCGGGTAAGTAAATTTTTGGTTTAGATGAGTGGGGATATAATTGTCCATTTATTTTTCAAAAACAAGGAAAAGT
GCCTTGTACGTGAGAAGTGCCTCAAAAGGAATAAAAGTTTGTAGAAGTGCCTAAACATGTCCAATTCCCTATTTATCCAC
AACAATATATTGTCATCGATTTTGTCACTTTTCTTCAATACGTTTCCTCTCACGAACCTAAATGGAAGAATTTTCTTGAA
ACCAGTTTTCTTAAATCATCATAAATGAAATTACTATTTTTATAATGTTAATAAATTAAAGTGAATTAAATTTTGTAATA
GATTACGTCATTAGAAAGAAAGAAATAGAAAGCACATAAGCAATATCTTCCATCCACATGAACATAATTGTGATTTTTTT
CTTGTGAAAACATGATTGTGATTTTCTACAAATATAAAGACGAGACTAAAAAACATGATTGTGATTTTCTACTAATATAA
GAGATTTAGAGTTTTAGTAGCGCTGTTAGTTTAATAATATTATGTTTAAAATAGGAATATAGATCTTTTCCATCTAAATC
TGATCTGTTAAAAACAAAAATAAAATAAAAAAGAGTTCTAGTAAAATAAAACCATAGACCATATATTCTTTTTTTAATAT
GTGTTTGCTCATGTCTAGAATGAATTCAAGAACACATTTTTAAAAAAAGGTGGTCGTCAATTGGAATTGTTTGTAGATTA
CGAATTTCTAGAACTGCAGAATTCCTAATAATATATTAATTACAATCCAAAAAGTACGAATGATTTGTTTTTATACAAAT
GCTTTTAGTATTTCAAACAACAATTTCTTTCATTTCTTATGAACGACATTTATTCTTATATTTATGAATTAATTATATTA
GTAAGTTATGTTGCATTATCAATTATAACTATAGTTGTATACATATTTGATATATAAACATATAAATGAATATATATGTG
TTTGACAAAAAAAAGAAAAAAATATGTATGTATATTACACATATATCATATGGTGTAAGTATTCATTCATAGTCTAAGAA
ATTTCCACAAAAGGTTCTCAACATTTACTTAAAACATATTTAATATATGCAAAAAAAAAACTTTTGACGTATTTGTTCTT
TATGCTGGTTGAGTCCAAATTGTTTTTCATCTAGTTAGCATCCACATTGTGGCCTAAATCTGTTATGATACTTTTGATAT
TTAGGTGTTGGGCTCTTGGAATAATGAAAGATGGCTATATGGTAAACTCCGCGAAGCCGAGGATAGGTGGAAATAAAGTA
AATGTGGGTTTAATTTAAAAATGTTAGTCTTACATAGACCATTTTCATAAATAAAAAATTTCCGGCTCAGACTATTTTCT
AAAACCACTGCTCTCTATCGATAAAAGAGATGTTGGTGAAAGGAGCTGCTTCCACTTTGGTGATTGGCTAATGATACATA
GCACCGATGCTCTCCGTAATACACAGTCCTAAAAAATCAACTCAATTAAGTCAGTAATACACACTCCGATTAATCTGTTC
ATTGTGATCAATGTTTACTAACCTTTGTGTTTTGTGATCTCCCATGTCATTCCACCCATCAAGATAAATAACTCTAGACA
TATATGTCTTGGAGAAGACAACACTTGCATAAGGTTTCTATGCTTCCTATAATCTTGCAATTCACGAAAACGAATCTCGT
TCGATCAATTGATGACTTTTACATGTATTTATTATGAGAGTTGGTGTCTTGTACACTAATCAAGATGCTTTTAATACTCA
TCTTAAGTTTTTATTTTTGTTATAATCTAATAAAATATTTAAATAAAAGCACACATTGTGTTTTTAAGTATTTGCTTTTT
AATAAACTTTGTTCGAGAAAATCTCATTTAAAAACCTACATTATTACCAAACTATACAAAACTTAAAAAAATCTAATTAT
GTCAATTGACTCTATGGTGGAACATGACTATGCCACTCCACATGATGTAAATGTTCATAACTTCTCTTGAAAAAAGCAGA
AAATGCTTAACATTTGCTCAAAAAATGCTTAACATTTGCTTAAAAATTACTTATACTTGCTTGGATTAGGGAGTTTTCAT
CTTAAAGGGACAAGAAGGAGAGAAGTTAATAGGGCTACTTACAACTGCAATCAACCTCCATTCATCTTCCCAATTAGGCA
TTAGCGATAACTACTTTTTCGTCACTACTTAGTCAATAAGTTAAGGTTTCTTCAAATTTTAATGTTGTGAAGAAAAAGGC
AGATGCTCTAGTATAGTTACTCTTACTCTCTCATCCTAAATTTAGTTATGCTATGATCACTATATTACAAACTATTATTT
CTTTGACAAAGACCTTATACCAAATTCATTTGATATTCTTAGCTGTCATAAAGAAAAAGATTTCATTACTTTTAAGTTTT
TACTTTTTAACTTCATATGAAACCTTTTAAGTTCAGTATTTTCAATAATAGATAGTTTTGTAGTTTAGGCATTTAAAATT
TTTGAGACCCTTAAACGTCCTTATGAGTTGGTGTCTTGCATAGCTTTTTGTACATGATGCTTTTAACACTACTAATCTTA
TTTTGATATCTATTTTTATTATCTAAGAAAACAAAATAGCATATATTTTGTGTTTACGTTGGTGAGTAATTGTTTAGTAT
AAACCAAACCGAACATTTTTTACTACAAGTCTACAAGGTGTCAAGGTACAAGCAGAGATATACGCGGGAAATCATAACAC
CGCCGGTTTGAACCGTTGTTAACAAGAAATCATAAAAGACGTTAGAAAACTTTTTCTTTGTAGTTTTTTTTATAAATGCA
TTTTAAATCTCATATATAAAATATAAATGTTATTACATTT
>AT2G13590.1 | chr2:5664078-5667077 REVERSE LENGTH=3000
CCCACTCTACTAATTTCTGTCATCACTTTTTGGCGAGGTTCAGCCAGCTCAGTGAAGGAAGTTAAGGGGTTTGAATAATT
GGTATGCTCATGCAATTCTTTTTGGTAATTGCATACCTGAAATTTAGTTGCAGTTGTTTTTTTGACGAAGTCTCAAGCAG
GAAAGGAGATGGTTTCAGGAGCTGCACTCTTTAGGGTTATGTTGAATGGAGTCTTCAACCTGTTTAGAAGCTCCATTTTT
AATACCTTTATGCTTTAAACTGTTAGCTCTGTTTCTATGGATGTTTCCACAGTTGTAACTTTTGCAACTCAGTTTGTTAT
AAAAGTACCACTTTTTGTGAAAAAAAAAAAAAAAAATTGTAGTTTGTCACTAAAAAGTCATTAATATACGACTTTTGTTA
TGGTCACAATTTAGTCCCTAGTATACAACTATTAAAATCTGTTGCTAAACCGTCGCTGATATAGGATCACATAAATTAGT
CACAAAGGGGTCACAAATAACCATCGTTCTTGTGACCATTTTATTTTGCGAACGTTTTTTAGCGACCAATTGAGATAGTT
CCAAAGTTGTCGTAAATAGCGATTTGGGACCATTTTAGGACTTTTTTGGGGGTCTAAAAAAGGATGTTTTCTTGTAGTAT
CGGTTTGGCTATATAAGGAGGAGCTAGGAAGTTTTGGAAAGGAGGAGAGCTGAGGCATAGAGATACATTATTGAGAGCTT
TCTAAGGGTGTGTGTGACATAGTTTTACGACATAGTTTCGCGGTTTTGTGCGACGAGTTTCACGGGTTTGGTGCTTATGT
GATGAAGCTTGTTTGGTGATGTGTGAAGGTTGTTCCAGAGACTTGGAGAATTGAAGTCTAGGCTCAGGGAGAGTTTAGCT
CAGGGTTAGGTTATCATGATTAAATCTAGACTCAGGGGAGTTTAGTTAAGGGTAGAGATTCTCCTTAAGGTTTCACGTTA
ATAGAAAGGAGCGGTAATTTAAGATAGGTGTGCTTGTTTTACGCGTTTGCGAATTGGTTGTAATTTGCTTTCTTGTTCTA
CTGAAATCAAATCTGGACTTGGGCCCGGAGAATAGGAAAAACTGAATATCGTTAACAAAGTTCTTTTCTCTTTACTTTCT
GCACTTAATTATTGTCTCATCCGCACTTACAATGTGTTCTATCTATCTATTCGTTTATGTTCTGTAGGTGGTAGTATGCG
AGTCAAATCTAGCTGTGGTAGTATCGAGTTACAAAACTTTTTCGTATGTACCATTTTTTCAAGAATCTAGTTATTTTTTG
TTTGCATCTTTCTTCAGTATTCTTCGTAATCAATGATATATATCCTCCACCATTGTACATAATGGCTGACTTGTCACGGT
AATTGCAAAGAGGACAAAGTGTTTCTTATTTTTACCAGTTTAGAAAATTGGTTTTGTTACATTTCGTCTTCTCTGCTATT
TTGATAAACGATATGTCGACTCATCTATTACCGGCGGTGACTCCAGGTAAGCTCATGAACCTTGCGTCATCTTCTTTGTC
TTTGAACTTCTCTGTCCATGAGTATAAATATTCAATTTTATGTGCTGTCTTGTATTGCATTTTGCTCAACATCTCAATCA
TTATTGCTCAATAGATTCGTCTGGTCTATGTAGAATTCGTTTCCCTTCCAAGTCTGCCTCGTCTTAACTGACAATCATTG
CAAGTACTGCGAAAAAGAGTCCATGAGCGAAACTACTGAAGAGTACAATGTTTAATTGTTCTGCATTTGGGCAACTACAA
AGAGTTGATGCTGTTGATCACTTGGCTGGATGATGCATTCACGTTGTCAAGAACATGGAAGCTGAAACAAATGGGTTGGT
GTAATGCAGGTAGTCATTCTTGACAACTCTGTCCTGAAAGGTTTACCTCAAATTACTTGTTTACCGCTAGGTCTCTTAAA
AGTATATATTAATTGTTTTGATGGACCATTAGGTTTATGTTTAAGTGTCTTAAAAGCAAAGTTTTTGATGTTATATGATG
TTCTGACAGGAACTAATTACGAGGATCAACTCCACATCACAAAAGTTACTTCTTGGAGGGGTAAAGAAGCTTTCAGATTC
TTCTTTGGGAATAATACAAACGAAGCAAGAGAGAAATGATGTGGATTCCACCAAGGATCTTGACATCAGATGGAGAATGA
TCAGCGGCAAAGTTACTTCACCTAAAAGCTGAATGTTACAGTCTCAGGCATTGGCTATTTTCCTTGTAAGTGCCTATGCA
TTTCGAAATTAAGAGTTATAACTCTATGTGATAACCATTATTTGTACCGATTTGATAATTAGTATTGTTAAACAAAGGAA
AAATTGGCTTAGCTCATGGCTGATTCTCTTTCCATTTTATCTTGGCCGAAAAATTATGGGGCTGGATAACTAGCAAAATG
CTGTTCAAAATACACAATAGGCCAAGGAAGGTTGCATAGGTCTACATTATCCTAAAGTAACATCGTGGCATTCGACTCAG
TAAAAAAAACGGATCGACTAACAATGTCCAAATCAATGTTGATTTTCGCTAATGATGATAGTATCAACTATCCGTAGATC
TCAAAAGTCCAAATAATGATTCAATTAACGTTAGATTTTAACATAATTACAATTACATTTTACATATGTGATTAAAATGC
ACTAAAAAACTACAAAGAAAAAGGCTTGTAACGTCTTTTATTTTTCTTCAAAAATAAAAAACATCCTTTATTTTCTACTT
AAAATGACTTGAATTTCCCGCGTATTCATGCTTGTAGTGAAAAAGGTTCAGTTTGGTTTTTATATCAAACCATTTTGATT
TGGTTTTCTACAATCAATTTTGGTTATAATTTTGAATACACAGTTTACACTCCAACTCAGAGCCGGCCATGAGACAAAAC
AGGCCAAGCATGGGTTTGCGGCCTTTACATATATCATATAGTTTTTCGGCCGCAAATTTGTCAAAAACTCTTGTTAGTCT
AGTGGTTATTGGTCAGATTGGGAACAAACAGGGCAACAGT
>AT2G13600.1 | chr2:5673587-5676586 FORWARD LENGTH=3000
TGTAAGTAACTTTGCTGGAATTGTTTTTTGCTGTTCAAAATCTATTCTATCTTTTCTTGAAAACTTAAGGAATTAGAAAC
TGGTAGTATATGAGAGATTATAGAATCAATGGAAATTTCATTTTGCAGAAACAACATTTTCTTTCACATCTTCGGTTGCT
GTACGAAGTAAATAATTAAACACATGAACAAACCTGTAACCCAATGTTTTTCAGAAAGGACATTATTGCTACCACATTTA
TTAAGCGAGAGTGGTTTTGAAACTTCGTTGGGAACATCTACACCTCAGAATCACATAGGAAATGAACCTGTAGAGCAAGA
CAAAACATAGCATGATCACAACATTTCTCCATCTACTTTCCTCTCCGTACCTTTCTTCTTTGAGTAGATCCTCCTCAGTC
ACCAAACATTTTCCGAATCCATACTCCAAACACTTGTTTGATTTTGAGAACTCGTTAATCAGAAATCCTTCGAACGGGTA
CTTGAACAAGGAGATGTAGTGCATGAAAATCCAGTAACCAGGGATCTCATGGTTCGATATGAAGTAGCCGGAGAACAGAA
AGAAGGAACCCATCACACCGGAAATCACTGAGTTTCCAACTATGAAATTAGGAACCAGTGCACTAAAGCACACAACCACC
GAGTTTGCTGTGTAGAGGATCAACCAAATGAGGAGCGAAAAGTGTAGAAACGCCATGAAACTGGGGTTCAGTCCCACCAG
CCAGTACACTGGGGTTGAGAATAGAATAGCTAGGATGAGCAGAAATGGCAAGTAAACTAGTCCATTAGCGACGGCATATG
AAGACACTCTGTAGCTTCCACTAGAGGTCTCCTTCATCAGAATCTCTCTTTCTTGCAGAAATATAGGGAGTGCCTCTATT
GTCGAAGTTAGCAGAAAGGTCAATATGAATGCAAAGAGGCCGACTCTTTCTCGCGCACCTTTTAAATCGTCTTTGAGATT
ATGAAAAATCAGACCTAGGACAATTCCTGAACCTAACATCTGAACCGTCCTGCACGCAAAAAGCTCCTTGGTTCTGAAAA
TGTTCTTGGAGAACCTATGTGTGAGTATCATAGTTTCTTCTAATCTTGAATTTGCAAAATCTCTTGTGAACTCTGTTGCT
ATGTTCATCGTTCCTACATCAGCGACCCTTGTTTGTTGAAACAGCTGTTGTAGTGTGAATTTGCCACTTTTGCTCTCCCC
TTGACTATCTTCTGATCTCTTCTCTTGTAATGTTGTTTGTGGTGTTAGGACATGAGCTGCTCTTCTGCTTTCCTGTAGCC
GTTGCTGTTTTGTGATGGATTCGATTGATTCAATGGCAAATTCAACGATGTTTTCATGGAGAGGAGGGTGCAAACCATTT
GACCTTAAGTAAACGCCAAGCTGATCCACCGACCCCTGCTTCAAGGTCGAGCCATTGGCCAACAAGAGAACAGAATTGAA
CTGTTTGACTATCCGAAATCCCGGTTGGTGGATAGTCAGAATTATGGTCCTGCCTCGTGTTTCAGCCATGTGTTTGAGCA
TGTCTATGATCAGCAGAGCCGAAGTACTATCAAGCCCAGAGGTTGGTTCATCAAGGATCAGAACTTTGGGGTCGTGAATA
ACTTCAACTCCTATGGAGACACGACGTCTCTCTCCACCCGATATACCTCTGACACTATCATCGCCAACACGAGCCGTGGC
AACAGCTTCAAGCCCAAGCTCATGGACCAAAGACTTAACCCGTGATCTCAGTTCATCTGCAGGGAGCTTTAAACGCAGCT
TAGCACTGAACAGAAGGGTTTCCTCCACCGTAAGCAAAGGAAACAGAGTATCCTTCTGAGTGACATAACCAGAGATTTTC
TTGAAATTGGCTCTATCCACCGGTCTCTTGTTGACATAAACCGACCCGGTTTGAGGGATGAGTCTAGCAGCTAGAATTTC
AAGCAAAGACGACTTCCCTGCACCACTTGGGCCAACAATAGCAAGAATCTCCCATGGTTTGGCTCTGCAAGTCACTCCTT
TTAGTACATGCTTGACTTTGTTACCGGTTTCATCCTCTAGCTTCAATGACTCTTCCTCTGTCTTTACCGGCTGGTCAGCT
TCCGGCCGCGGTTTCCGCCTAAAGATTCCAAAGGGATTAACATTAATCTTCCTTACAAAGATGTTGTAATCAATATCTAA
AGCTTCGATCTCACATCCTTGCTTCTCCATTGATGAAGAAGCTTTGTTCTCTCTCTTTCTTTCTTTTCCAATGCTATAGT
GGCGTAAGAAAAAGGACAAGTAATAGAACAAAACCAATTATATATGTCTTGTACTAAATGTGTTATTGTTATAAGAAACT
TTGAATTAGTATTGGATTGGTCATAAATGGTTCAAAAGACTAAGAAGTAAGAAGACAGCTAGATTTCTGTAACTTGTATT
GGATTTAAGTGAAGAGAGTTGAAATTTTTGAGTTTGGTCACGGGCCATTGTTTTGTTATACCAAATATAGATGGATGGAG
AGTGAGAGAGGTTCACATGCAGTTGTTCTTCTCACTTCTCTTTAACTTTCCCAAGACATGAAGAGTCACGTGTTCCTTTG
TGATATTATTTATATATTTACTTTCATATTTTGTAATATACTTGTGATTTCTTCATCAATTTATAATTTTTAAAAAATTC
AATTAATATTAATAAAAGTTACCGACGGCTAATTCTCAAAATCACTTTTTTTTTCTTTTCGGCAAATCGATTTACATGAA
ATATAAAAAACATTCAAAAACAACCTTTGAAACAAATAAAGAAAATTAAACACAATTTCGATAAAAATTAATAGAAGTAA
CCTTGCTTTCTATACGGAAGTTTTATAAGCAATAGATAAAATCTGTTAAATCTCTTCTTTATATCCTCGTAAAAAACTAA
CATCTTATAGATAAAAGTTACAAAATATTTTTCTCATCACTCTCATTAAAAGAATACATTGATATGTTGCTTGAAATGGT
TTTTGGATCTTGATCACGTATTTTGTAACAACTTACACAT
>AT2G13610.1 | chr2:5670827-5673826 REVERSE LENGTH=3000
TAAATGTGGTAGCAATAATGTCCTTTCTGAAAAACATTGGGTTACAGGTTTGTTCATGTGTTTAATTATTTACTTCGTAC
AGCAACCGAAGATGTGAAAGAAAATGTTGTTTCTGCAAAATGAAATTTCCATTGATTCTATAATCTCTCATATACTACCA
GTTTCTAATTCCTTAAGTTTTCAAGAAAAGATAGAATAGATTTTGAACAGCAAAAAACAATTCCAGCAAAGTTACTTACA
TTACATGGCGTTGTCCCAAAGAAGATTAGATGAATAATCCATTTCCTCGGACGAGAGTGATCCTATTTCAGTATGATCTT
GTTCCGGTCTCATCTCGGCTATTAAAATATCAAGAAGCGAGTGTATCTGCTTTTTTCGAGGATGGCTTTTATCTTTAACC
ATGAAAACATGATCATGTCCTTGTATCTTTATCCAACTACACCCTGGCTGCTTTGTGACTCCCTCTTTCCTCATCGACTT
TCGTACATTCATCACATCCTCCCATTTTCCGAGCTCAGCGTACATGTTAGAAAGAAGAACATATGGTCCTGAATTTGACG
GCTCTACTTCTAAAAGCTTCTCTGCAACGTATTTACCTAACGTAATGTTCCTATGTACTTTACAAGCAGCAAGCAAAGAA
CCCCATATAACAGAATCTGGTTGCATAGGCATCTCCTCAATCATGCTCTTTGCTTCTTCGAGAAATCCAGCTCGACCAAG
CAAATCGACCATGCAAGTATAGTGATCCCTAAGCGGAGCCACACCAAAATCTCTGGTCATAGAAGAAAAGTAGTGCCGCC
CTTCTTCAACAAATCCAGCATGCCCGCATGCAGAAAGAACACCAATCATGGTAATGTGATCTGGTTTTTCTCCAGACTCA
AGCATTTCTCTGAACAACTCAAGAGCCTCATTTCCATAACCATTTTGTGCAAATCCAATAATCATCGCGTTCCAGGAAAC
ACAATCTCTTTCCATCATCTTCCTGAATACAAGATAACCCTCTTCTACACAACCACATTTCACATACATATCTATCAAGG
AATTGCCAACAAATATATCATCTTCTTCACCAGATTGAAACTTAAAGCCATGCTTCAAGACATGCACGTGAGCCTGCATA
CCGAGATGTAACTCTGCAAGATCTGCACATGCCTTGAGGATATTAGCAAAGGAATAGTGAGTTGGGCATACTGATTCCCT
CTTCAAGAGACAAAAGAGACTAAGTGCTTCTTCGTTTTCTCCGTTCTGCGTATAGCCAGCAATAAGCGCATTCCATGAAA
CAACATTCCTCTCCGCCATTTTGGTAAACATGAGTCTAGCCGCCTTAGTGCTTGCAGCCATTGCGTACCCACTGATCATG
GAGGTTTCTGCAATAACATTTCTGATAGGCATGCTATCAAATATAAACCTAGCTTCTTTTATCCTGCTGCACTTTGCATA
CATATCCACAAACGCATTGCTTAGAATTATATCATTCCTCAACTTATCGTTTTTAACAACACGGCCATGAACTTCCTGAC
CAACCTTAATCGCCGACAAGCTTGCACAGGCACTAATCACACTAGCTAAAGTAACCTCATCTGGCTCAACCCTAGATTCT
AACATCATTTGAAAAACATCGAGAGCTTCCACCGCAGGACCATTTTGTTCAAAACATGTAATCAAACTATTCCAAGAAAC
AACATTTCTATCACCCATCTCATCAAAAACCCTCTGAGCATCATTTACATTACCGCATTTGGAATACATGTCAACAAGAG
CAGAACCTATATACACATCTGACAAAAAAGGCGATTTCGCAATCAAAGAATGTACTTGTACACCCTTATTCATATCATTC
AAACCAGAACAAGCACTAAGAACACTAGCAAAACTATATTCATTAAGCACAAACCCTTCCTTATGCATCATAGCAAAATA
ACACAAAGCCTCTTCACACCTATCATGTTGCGCAAAACCCGAAACCATAGAATTCCAAGTACATTGATCACGTTCAGGCA
TTGACCTGAATAAAGAATCAGCTTCATCTAAAAATCCTAACTTTGTCAAACCCGTCACAACAGAGTTCCAAGTGTAGATA
TTTCGTTGAGGCATTTTGTCGAACACTTGGCGACCATCCTCGAGTGACCCACATTTCGAATAAGCGTCGATGAGCCGATT
CTGTATAAATATTTCATTGGAGAAACCTGATTTGATGACAGAAGCATGGACATAACGGACGTAGATTGCTGATAACTTGG
ATTTGATGCATGAATCAAGAAGCTTTGCGAATGGTGAAGAATCGGTGAAAGAAGAGAGATCAGCAGCGAGTTTGAGAAAT
GATTTTGTTGCCATTCCATTATCGTCGTTTGCAGAAGAACATTGAACATGAGTCTAGTTTTCTCGAGCAATCAAAGCTAC
GCATCTTTGTGTGTAGACAGACAGACAGAAGTAAAGGCAGTTTTCTTTTTTTTCCTTACATCAGGCTGGTTTTCTTATAA
GCAGTAAAATGCTCAACCGTACTGAACCGGGAATAACCGAAACTAAACCGAAGATATTAATTAAAGGGTTTTCTGCAAAA
TAACCCAACAAGTCGATCTCATTTGCAAGTTTACCCTCCAAGTCCGAATTATGCAAGTCAACCCCACCATCTCTAAAGTC
ACCCGCAATACAACCCTCCCGTATATTGATGGTGTGGCACTCGATAACTCCGTTGAAAAACATAAGGATTTTGTGCAAAA
AAAACTTCAATATAATTTTTTTTGCAAAATAAACCTTCATGTCAAATAAATACAAACCACAATCTGAAAAATCTCCTGCA
ACATAGCCCTTCCGTGTATCGATGACGTGACAGTCAATAACTTATTTAGAGCATGAGTCATTTATTTAAGGTGCAATGTG
CAATGGGTAAACACTAAAACTTAAATAAATGATAACCGTAATTTTAAACAAAAAAACAAAATTAAATTTTTGAATCGATA
ACTGTAACTAACCAAATTTTTATCAGATTCGCTCTGGTTC
>AT2G13620.1 | chr2:5680622-5683621 FORWARD LENGTH=3000
CCAAACATTCAGATTTGTTTTTTTTATCTTACACACACACTTTCATTTTCTCATTTGTTTTTTGTCATACAAATGTATTT
TAGCAAACTATAAATTGGCTTACACCCCAAATTTGGGGTATTTACAGAAACTGATTAATTTTACATTTTGTTTTAGATTT
TTTGTATGTCCAAGGGCCACTCAAAAGTCTAGCTATTTTGTTTTCGTTAGAGACTTAGAGTTCAGATGAGTTTAGTATGT
GTGTTTTAATTTTAATTTATTATAAAATTCTTTACAAAATATGCATGTCATGAGAAGAGTCCATGCATGGTCTAGTGGTA
CTCCTTCTCATAGATGAGTGACAGAGGTCTCAAGTTCGAGGCACTCTGTCACCACGGTGGTACTAGTTTCTCCAAATAAA
AATTATTTCATACGTATAAAGGCAAGCGGTGTATACTAGCCCGTAGATCTAGGCCGGAGGTGAGAATTCTTTCTGGATAT
GGGGCCGTTTTGCGGTGAGACTTGTCACTATAAAAAGTTTACCCTAATAGCATCCTCTTTAGACAGTTTTTGATTGGTGT
CTTTAGTATAAATTAGTAATAAAATTAAAGACATCTCTCTTTTGAGTGTCTAAAATGTTTATAGAAAGACACAAATCTAA
ATATAAAGACACTCTTCATTTAATTGTCATTATTTTTAATAGTTTTAAATTTAAAGACACCCACACATAAACAACCAATG
TGGGTGCTCTAAAAGTTTTTAAAACCAAAAAAAAAAAAAATATGCTTGTCATGGCAATATACAAGTCAAGGATCTGAATT
ACGGATAAACACTTGAACGATTTCATATCGCGAACCCTGAGATTTGATTTCTTGTAGGACAAGAAATCATTTGTTGTGAC
CATGCATCTCTGATAAATGATAACTGAAGGAGGTAGAGTTATAAATTCGTTTTTGGTGATAGAAGTCCCTATAGTTGCTT
TAGTGTATCGTCTTAAAAAACTTCTCTTTAGCTATCTTTTTTTCGTTATGATTTTGACGATGACGGACTTAGAGTATACA
TTATGGTACTATATTTATTCGACATTTTGTTATGGTTTTGAGAAATATTCGAAATATAGCTCTATTAATTAGTTCTTAAG
AAAAGAAAAAAAACTTTGCAAAATAAAATTCACCTATTAATTAGCTCAAATGCATTAAACATCGAGAATCTAACACAAGT
TAAATATCTATTTTACCATGAACACAAGAGTCTCGAACAAAACCAAACATACACTAAACATTGTAACTTTTATCTATGAA
ATTCAAACATGCCTACTTGATAAACACTTTATAAGGCTCAAAACCCACCAACTACTTAGCTCAACAAATGTAGAAAGACT
ATAAAACATCAAGAATCTTTCAACGGAATGAGATCTCTCAACATGTTATACCTTCTCATGGAGACCACCAAGGAAGCAAG
CTAAATAGCTAAATGGCTGAGTTTCTCCTTTATAGTCAAATCTTTCATACTTGGAGCATCTTCTATCATCAGATTGATAA
AGTCAATACTAGTAATACCAAGAGACTCTAGGAGTTTGCAATGTTTAACTAGTTTCTGAATCCTATTGAGCTTAGTGGGC
ACATCATCGTCTTCTTCTTGAGACTCTTGAATATAGACAGATTCCAACTCAAGATTTTGTAGCAATGGAAGGCCCTTAAT
CATTGTGGGTGGCACCAGCAAACAGTTTGATAATCTGAGAGTGGTCAGATTCAGGAACTTGAAGATTTTGGAAGGTATTA
GAGCCCCAACGTTGAGAAAACATAGGTTCTTTTAACACCAAATTGATGGCTTCACTAGTTCTTTTAACACCACATTGATC
ACCAAAACATAGAACTGTCAAGTTCTTCCACTTGTCTACCAATGCTTTGGAGAGTACCGAAGTTCTAACAGCATTTAGTA
GAGGCAATCGAACTAGTATATGGTCAAGTATACTCGGATGCAATTCAGATATTAAATCCATGCTAAAAACAATACAAGCT
AAGTAAGATGACAGAAGTGAAAGTACAAACGCAGGTCATGATTTATTCTCTACCAAGTGAAAATGCAATCCAGAGTACTA
ACAAATAAACATATATGTACATGGGAGATCATGATAAAAGATCGAGGGTCATTTCATCAAATAAAAAATAAGGATTGTCC
AATCTAATAAATTTATGTGAATGTTCAATTAACATATCAGATTAATCCAGTGGCCGTGTGATTAGAGAGAATAAACAATG
TGAACATTATTTTATTTTATTTTACGAAGGATTGTGTAACTAAGCATACCAAAATCAGGTTCATAGATTTTTTGAAGTGA
AATATATGATAAATTGGATAACTTACAATTGTACATGAAATCGTGACAAAGCCACATGTAAACCCAATGGTTACGAATCC
ATTGGTTCTTTAAGAAAACAAAATTATATTTTGCAAAACAAAATTCACCTATTAATTAGCTCTAATACAGGATTATGATT
AAACATCAAGAATCTAACACAAATTAAATATCTATTTTACCATAAACACAAGAGTCTTGAATAAAACAACCATACACTAA
ACGTTGTAACTTTTATCAATGAAATCCAAGCATGCCTACTTGATAAACACTTTATAAGGCTCAAAACCCACCAACAAGTT
AGCTCAACAAATTTAGCAAGACTATAAAACATCAAGAATCTATCAACATGTTATACCTTCACAAATTCCTCAAGAACAGA
CTTAACAACTTCTCCCTTTGGTTTCGAGAATATGCTTGCTTTTGACAGAGAACAAAGAGACCAAACTGAAACTCATTCAA
CCTACGAACACCATTGCACAGAGACATTAACTCAAAAGTTATAGAGATATGGAAAACCTCCTCATATTGTATGTTGGATA
TCTATTTTCTGGAAACTTTGGATATCAATTTTCTAGAAACTTTGGTACTGCCACCGTGATGCAGCTACTTCCTAGAGCCG
AAAGTTTCCAGCATATCAATTTCACAATCCAATGTAACAT
>AT2G13630.1 | chr2:5681538-5684537 REVERSE LENGTH=3000
TTTTTAGTTCGTTTGGTGTTGTCCGACATTTCTCTTTTTTGTTAAGTTCCATTTCAGTTCTCGGATATCATGTTTCAATC
CTACGAAACGTTTGGTACGTAGAAAACATTTCCTACTATAATCCTACAAAAGTTTGACAAAAAACCGAATTGGTAGGAAA
CCGAAGCATTTCTTATAAGACTCTCTTCCTTATTATTGAAATTGAGACATTTGATTCACATATTCGTCAAGTCTTTTTTG
GTCCATATGGTTTTGTATGCTTTAGGATTAGGCCAATGTCTGAAAAAAAAAACAAATTTCTTTATAATCATTACCTTTCT
TGAACCAATTACACACAATAAATAATTATTATGTATAAAAAACAACAAAAACAAAGTTTTGAATATAGTAAAAATATTAA
AAATGAACTTTACTAGGAACTAGATAAGGCCCGCCTAAATTGACAGATATAAAAAATAAATATAAATTTTGTCGATGATA
TTTGAATTCAAAGTAGTAATTCACAATCTTAATTTTTAATTTAATAATTTTAATCTTATACATTCCACAACTATCTATTT
CTTTGTAATAAATAGAATTTTAATTTGATTTTCTCTTTTTTTTTTCATCATAATAAATAAAAAAATAATCTTATACATTC
CTTCACCAAGCTCAAATGGTCCTTTTCTTTTCTCTAGCTTCTTAAATACTGTTTTCAATAGTAATTGGTTTTGAATCTGT
GTGTGGGCTTGATTTAAACTAATCGTGTTATAATAGTATATGCGGAGTCAAGTTTCATATTTCTCCTTCTTTTTCCGTAT
GACTTTTTATCATTTTACTTGTGTGAGTTTATTAGTGGAATTTCGATAACTTGTTTATCAGCTTGTAGTTTGAAACCAGA
CACATTGGTTCTTCTCTCAATGAAATTTGCTATTTGATGTTACATTGGATTGTGAAATTGATATGCTGGAAACTTTCGGC
TCTAGGAAGTAGCTGCATCACGGTGGCAGTACCAAAGTTTCTAGAAAATTGATATCCAAAGTTTCCAGAAAATAGATATC
CAACATACAATATGAGGAGGTTTTCCATATCTCTATAACTTTTGAGTTAATGTCTCTGTGCAATGGTGTTCGTAGGTTGA
ATGAGTTTCAGTTTGGTCTCTTTGTTCTCTGTCAAAAGCAAGCATATTCTCGAAACCAAAGGGAGAAGTTGTTAAGTCTG
TTCTTGAGGAATTTGTGAAGGTATAACATGTTGATAGATTCTTGATGTTTTATAGTCTTGCTAAATTTGTTGAGCTAACT
TGTTGGTGGGTTTTGAGCCTTATAAAGTGTTTATCAAGTAGGCATGCTTGGATTTCATTGATAAAAGTTACAACGTTTAG
TGTATGGTTGTTTTATTCAAGACTCTTGTGTTTATGGTAAAATAGATATTTAATTTGTGTTAGATTCTTGATGTTTAATC
ATAATCCTGTATTAGAGCTAATTAATAGGTGAATTTTGTTTTGCAAAATATAATTTTGTTTTCTTAAAGAACCAATGGAT
TCGTAACCATTGGGTTTACATGTGGCTTTGTCACGATTTCATGTACAATTGTAAGTTATCCAATTTATCATATATTTCAC
TTCAAAAAATCTATGAACCTGATTTTGGTATGCTTAGTTACACAATCCTTCGTAAAATAAAATAAAATAATGTTCACATT
GTTTATTCTCTCTAATCACACGGCCACTGGATTAATCTGATATGTTAATTGAACATTCACATAAATTTATTAGATTGGAC
AATCCTTATTTTTTATTTGATGAAATGACCCTCGATCTTTTATCATGATCTCCCATGTACATATATGTTTATTTGTTAGT
ACTCTGGATTGCATTTTCACTTGGTAGAGAATAAATCATGACCTGCGTTTGTACTTTCACTTCTGTCATCTTACTTAGCT
TGTATTGTTTTTAGCATGGATTTAATATCTGAATTGCATCCGAGTATACTTGACCATATACTAGTTCGATTGCCTCTACT
AAATGCTGTTAGAACTTCGGTACTCTCCAAAGCATTGGTAGACAAGTGGAAGAACTTGACAGTTCTATGTTTTGGTGATC
AATGTGGTGTTAAAAGAACTAGTGAAGCCATCAATTTGGTGTTAAAAGAACCTATGTTTTCTCAACGTTGGGGCTCTAAT
ACCTTCCAAAATCTTCAAGTTCCTGAATCTGACCACTCTCAGATTATCAAACTGTTTGCTGGTGCCACCCACAATGATTA
AGGGCCTTCCATTGCTACAAAATCTTGAGTTGGAATCTGTCTATATTCAAGAGTCTCAAGAAGAAGACGATGATGTGCCC
ACTAAGCTCAATAGGATTCAGAAACTAGTTAAACATTGCAAACTCCTAGAGTCTCTTGGTATTACTAGTATTGACTTTAT
CAATCTGATGATAGAAGATGCTCCAAGTATGAAAGATTTGACTATAAAGGAGAAACTCAGCCATTTAGCTATTTAGCTTG
CTTCCTTGGTGGTCTCCATGAGAAGGTATAACATGTTGAGAGATCTCATTCCGTTGAAAGATTCTTGATGTTTTATAGTC
TTTCTACATTTGTTGAGCTAAGTAGTTGGTGGGTTTTGAGCCTTATAAAGTGTTTATCAAGTAGGCATGTTTGAATTTCA
TAGATAAAAGTTACAATGTTTAGTGTATGTTTGGTTTTGTTCGAGACTCTTGTGTTCATGGTAAAATAGATATTTAACTT
GTGTTAGATTCTCGATGTTTAATGCATTTGAGCTAATTAATAGGTGAATTTTATTTTGCAAAGTTTTTTTTCTTTTCTTA
AGAACTAATTAATAGAGCTATATTTCGAATATTTCTCAAAACCATAACAAAATGTCGAATAAATATAGTACCATAATGTA
TACTCTAAGTCCGTCATCGTCAAAATCATAACGAAAAAAAGATAGCTAAAGAGAAGTTTTTTAAGACGATACACTAAAGC
AACTATAGGGACTTCTATCACCAAAAACGAATTTATAACT
>AT2G13640.1 | chr2:5683136-5686135 REVERSE LENGTH=3000
ACCATTTTATTGAGATCGAATATAAGTGTGAGGAAGATATAAACTCATTGTAAGCATGGTTGAGTGCTGAGCAAGTATAC
TGGTGAATTTCTCGTATGTTATGTAGGGTTCCACATTGGAACCTGAATTTGTAATATTCTTTGTGTCTTTACTTTTCCAT
GCTTTGTTTGTTACACAAGAGAGAGATCGAGTGAGTTCGAGAGAGAAAGAAGGTGAGAACCAATCATGATGAGTGTCTTA
CTTAATGCAACAATATTGTGGCGAATCTTAATTCTATTACATTTTTTACTCATAAAGGATTTCCATTACACCAAAGAAAA
CAAAAGAGTACTTTTCTGTTAAAATTTCAAAATATGAGGTTTTATTTACAAATTCTCAAAAAAGTTTTGAATACATATTA
CTATATTAGTATATATCGCCGTGAAAAGTTATTAGGTTAAGAGTAAAAGATATTAAAGGGCTTAACTTCTATGAGAGGAA
GTGAAATCACCATGAAGAAAAGGGCAAGGAAGTCTAAGAAACCAGAAGAAAAAAGAGATGAATACGACCGCGTTCAAATG
AAGTTGCCAACGAAATCCATAGCCTAGCTAGGTTAGGTTTTGAATCACTAGTCATCGATAATCCGCAGCAAAGACTTCAC
CAACTTGTACATGACTTGATCTTTGGCTCAATTGCGTCTTCTTTTCACAGTCTATCGTCGTAACATGCAGATGCAGCTCT
TTCACTCCTGCTCTCAGGAGGATCCGTCTTTTAATCATCGTACTATGAATTCGGATCTAGGGTACCTGTTTTCTCCACCC
GTCGAGGGTTTGATCTTCTGTAGAAATAATACTAAAGCAATGATTGGAAATCCTAGTACGGGTCAGTTTGTATCTTTACT
ACGAGGAGAAAGAACATATTATCTGTTTTTGGATATGATCCAGTTAATGATTTGTACAAAGTGTTGTGCAAGACGACAAC
TAAACGTGGATCACCACGTTTTTAATTGGGAAGGTCCTATGTGGGAGGAGTCTATGTCAGAGGAGCATCAAGTTTTCACT
CTAGGAGCAAAACAAAAATGGAGAATGCTCGAATGTAAGTATACTCATCGTCATTATCCTAGATCTCAAGGGATATGCTG
GAATGGGGTTGTGTATTATTTAGCTTCTTTCAACGATAAACGATCTTTAATGAGCTTCGATCTGAGATCTGAAGACTTTA
ATGTTATTAAGCTACTTAAGAATCATAAACTACAAGAGTATGGTAAATTGGTGGACCACACTGGAAAGATAACTATAATG
TGTCATGCAAGTAATGGTCTACTTGACCTGTGGGTTCTGGAAGATGCCAACAAAGGAGAATGGTCAACAGCTGCTGCCGT
GATTCCTTCTATTGAAGATTTAGTTGGCAATCGTGAACATGTGTTCAGTGGTATACTTGGTATTGGTGAGATTATACTTG
TACCGCTCCTACCTCCTAACACGTTTTTTTTCCTCTGTTACGATCCTAAGGAAAAAAATGCTAGAAAAGTTGTGATTGAA
AGTATTGGAGAAGCTGCTCATGTCAGGGTCTTTTTCGATTATGTAGAGAGTCATATGGTTCTGACAAAGGTAAGTTAATT
TTTAGTTCGTTTGGTGTTGTCCGACATTTCTCTTTTTTGTTAAGTTCCATTTCAGTTCTCGGATATCATGTTTCAATCCT
ACGAAACGTTTGGTACGTAGAAAACATTTCCTACTATAATCCTACAAAAGTTTGACAAAAAACCGAATTGGTAGGAAACC
GAAGCATTTCTTATAAGACTCTCTTCCTTATTATTGAAATTGAGACATTTGATTCACATATTCGTCAAGTCTTTTTTGGT
CCATATGGTTTTGTATGCTTTAGGATTAGGCCAATGTCTGAAAAAAAAAACAAATTTCTTTATAATCATTACCTTTCTTG
AACCAATTACACACAATAAATAATTATTATGTATAAAAAACAACAAAAACAAAGTTTTGAATATAGTAAAAATATTAAAA
ATGAACTTTACTAGGAACTAGATAAGGCCCGCCTAAATTGACAGATATAAAAAATAAATATAAATTTTGTCGATGATATT
TGAATTCAAAGTAGTAATTCACAATCTTAATTTTTAATTTAATAATTTTAATCTTATACATTCCACAACTATCTATTTCT
TTGTAATAAATAGAATTTTAATTTGATTTTCTCTTTTTTTTTTCATCATAATAAATAAAAAAATAATCTTATACATTCCT
TCACCAAGCTCAAATGGTCCTTTTCTTTTCTCTAGCTTCTTAAATACTGTTTTCAATAGTAATTGGTTTTGAATCTGTGT
GTGGGCTTGATTTAAACTAATCGTGTTATAATAGTATATGCGGAGTCAAGTTTCATATTTCTCCTTCTTTTTCCGTATGA
CTTTTTATCATTTTACTTGTGTGAGTTTATTAGTGGAATTTCGATAACTTGTTTATCAGCTTGTAGTTTGAAACCAGACA
CATTGGTTCTTCTCTCAATGAAATTTGCTATTTGATGTTACATTGGATTGTGAAATTGATATGCTGGAAACTTTCGGCTC
TAGGAAGTAGCTGCATCACGGTGGCAGTACCAAAGTTTCTAGAAAATTGATATCCAAAGTTTCCAGAAAATAGATATCCA
ACATACAATATGAGGAGGTTTTCCATATCTCTATAACTTTTGAGTTAATGTCTCTGTGCAATGGTGTTCGTAGGTTGAAT
GAGTTTCAGTTTGGTCTCTTTGTTCTCTGTCAAAAGCAAGCATATTCTCGAAACCAAAGGGAGAAGTTGTTAAGTCTGTT
CTTGAGGAATTTGTGAAGGTATAACATGTTGATAGATTCTTGATGTTTTATAGTCTTGCTAAATTTGTTGAGCTAACTTG
TTGGTGGGTTTTGAGCCTTATAAAGTGTTTATCAAGTAGGCATGCTTGGATTTCATTGATAAAAGTTACAACGTTTAGTG
TATGGTTGTTTTATTCAAGACTCTTGTGTTTATGGTAAAA
>AT2G13650.5 | chr2:5684584-5687583 REVERSE LENGTH=3000
AATACTAACCATCTACAACACATTTTACTACATCAATCAGTATAGGACATGGCAAAAGCTGATTAAAGCAGAGCAATGAG
TTTATAACCTCAGAATTCTATGCACGTTATGTGTTTCTTGTAAAAGCTTTCGCCACTCTACTTGTATAATGTTAGTAAAA
TATTAATGAATGTATCGATTCTTGAGTGGTAAGAGAAGTGTTGGTTTATGTGTTTCTTCGTTTTTACCAATTTTCCAGTA
AAGAAATTCAATGGTATGAGATTTCAACATAAACTGAAAACCCTAGCCACCTGATGATCAAGAACGACGGAAAGATGATG
AGAGTGAGAATTGCGAAGGAGAGATCTGACTTATGCGACTTGACTGCTGCTGCAATTAAGGCTACTTACAATACACGGAA
CCCATGCGAAGTCGAGCGATGCATCGATGTGTTGAATCACTTGAAGTCTCTGTCTCTTTCCGTGAAGGATATACGATTGT
CTGAATCAATAGTTAAACTGGAGACTTTGAGAAGTCATAGGAACCCTAGAATCCGTAAGGAAGCCCAAGCCTTGTTTCAT
TCATGGTTGAAGACATTCTACGCACATGGAAGCGACAACTCTTTCACAGCTGCTCTTACCAAAGATCGTCTGAAGATGAA
GAAGCATGTTCTAAAAATGTGTTCGGAGTTGAAGAAGAAAGAAGAACCGGGAACTATGGCTCGTCAAGTCACTGCCTTTT
CGGTGTTGAAGAATAAAGAAGACGAGAGATCTCAGACGACTGTTGAAGCAGTAGAGAGTAAGACAACGATCAAACTCTCG
GAGTTGAATAGGAAAGAAGATCAGAGATCATTAACTCGTGAAACAGAGAAGAATAAAGCAAGGAACAGCTTTTTGGCTTT
GAAACAGAAAGAGGATCATAGATCTGAGACTTGTGTCGAGAAATATTTTAAGAAAGAGACAAAGACCAATCTAAAGCAGC
TCAACATGAAGACAAGGCGTGTCTCTTTGGAGGATGTTACAACGAAGAAGCCACATGAAGATGGTTCATTGATAAAGAAG
ACTAAAACAGAAAAGGAGCTGAAGAAGAAGAAAGTGGATGAGATGGTGAAGTTGTTCGAAGCAGCAAAGAAAGCTGCTGA
TGTGGCCAACGCTAAGGGTGTTCTCTCAGGTAAACCAGAGGTGTCTCGCTGCATTGACGCTCTCTCGTTATTGATGAAGA
TCAACATTACTCCAAAACCAAAAGAACCAAGGAGGATGATGGATAAGCTTGAGGGACTTACAAAACATAAAGATCGCAAG
ATTTGCCATGTTGCATCAGCCCTTCTTCACCTTTGGAGACAGAGGATCAGAGAACAAGAACGTAAAAAGTCTGTTACCAA
GGCTTCATCAAAGACGAGGAAACTTAGTTATGTGAAGATCATATGGCTTGAACAAATCAAAGTCTCTTGTGGATTCAAAA
GGTTCTGAACCATTTTATTGAGATCGAATATAAGTGTGAGGAAGATATAAACTCATTGTAAGCATGGTTGAGTGCTGAGC
AAGTATACTGGTGAATTTCTCGTATGTTATGTAGGGTTCCACATTGGAACCTGAATTTGTAATATTCTTTGTGTCTTTAC
TTTTCCATGCTTTGTTTGTTACACAAGAGAGAGATCGAGTGAGTTCGAGAGAGAAAGAAGGTGAGAACCAATCATGATGA
GTGTCTTACTTAATGCAACAATATTGTGGCGAATCTTAATTCTATTACATTTTTTACTCATAAAGGATTTCCATTACACC
AAAGAAAACAAAAGAGTACTTTTCTGTTAAAATTTCAAAATATGAGGTTTTATTTACAAATTCTCAAAAAAGTTTTGAAT
ACATATTACTATATTAGTATATATCGCCGTGAAAAGTTATTAGGTTAAGAGTAAAAGATATTAAAGGGCTTAACTTCTAT
GAGAGGAAGTGAAATCACCATGAAGAAAAGGGCAAGGAAGTCTAAGAAACCAGAAGAAAAAAGAGATGAATACGACCGCG
TTCAAATGAAGTTGCCAACGAAATCCATAGCCTAGCTAGGTTAGGTTTTGAATCACTAGTCATCGATAATCCGCAGCAAA
GACTTCACCAACTTGTACATGACTTGATCTTTGGCTCAATTGCGTCTTCTTTTCACAGTCTATCGTCGTAACATGCAGAT
GCAGCTCTTTCACTCCTGCTCTCAGGAGGATCCGTCTTTTAATCATCGTACTATGAATTCGGATCTAGGGTACCTGTTTT
CTCCACCCGTCGAGGGTTTGATCTTCTGTAGAAATAATACTAAAGCAATGATTGGAAATCCTAGTACGGGTCAGTTTGTA
TCTTTACTACGAGGAGAAAGAACATATTATCTGTTTTTGGATATGATCCAGTTAATGATTTGTACAAAGTGTTGTGCAAG
ACGACAACTAAACGTGGATCACCACGTTTTTAATTGGGAAGGTCCTATGTGGGAGGAGTCTATGTCAGAGGAGCATCAAG
TTTTCACTCTAGGAGCAAAACAAAAATGGAGAATGCTCGAATGTAAGTATACTCATCGTCATTATCCTAGATCTCAAGGG
ATATGCTGGAATGGGGTTGTGTATTATTTAGCTTCTTTCAACGATAAACGATCTTTAATGAGCTTCGATCTGAGATCTGA
AGACTTTAATGTTATTAAGCTACTTAAGAATCATAAACTACAAGAGTATGGTAAATTGGTGGACCACACTGGAAAGATAA
CTATAATGTGTCATGCAAGTAATGGTCTACTTGACCTGTGGGTTCTGGAAGATGCCAACAAAGGAGAATGGTCAACAGCT
GCTGCCGTGATTCCTTCTATTGAAGATTTAGTTGGCAATCGTGAACATGTGTTCAGTGGTATACTTGGTATTGGTGAGAT
TATACTTGTACCGCTCCTACCTCCTAACACGTTTTTTTTCCTCTGTTACGATCCTAAGGAAAAAAATGCTAGAAAAGTTG
TGATTGAAAGTATTGGAGAAGCTGCTCATGTCAGGGTCTT
>AT2G13650.3 | chr2:5684584-5687583 REVERSE LENGTH=3000
AATACTAACCATCTACAACACATTTTACTACATCAATCAGTATAGGACATGGCAAAAGCTGATTAAAGCAGAGCAATGAG
TTTATAACCTCAGAATTCTATGCACGTTATGTGTTTCTTGTAAAAGCTTTCGCCACTCTACTTGTATAATGTTAGTAAAA
TATTAATGAATGTATCGATTCTTGAGTGGTAAGAGAAGTGTTGGTTTATGTGTTTCTTCGTTTTTACCAATTTTCCAGTA
AAGAAATTCAATGGTATGAGATTTCAACATAAACTGAAAACCCTAGCCACCTGATGATCAAGAACGACGGAAAGATGATG
AGAGTGAGAATTGCGAAGGAGAGATCTGACTTATGCGACTTGACTGCTGCTGCAATTAAGGCTACTTACAATACACGGAA
CCCATGCGAAGTCGAGCGATGCATCGATGTGTTGAATCACTTGAAGTCTCTGTCTCTTTCCGTGAAGGATATACGATTGT
CTGAATCAATAGTTAAACTGGAGACTTTGAGAAGTCATAGGAACCCTAGAATCCGTAAGGAAGCCCAAGCCTTGTTTCAT
TCATGGTTGAAGACATTCTACGCACATGGAAGCGACAACTCTTTCACAGCTGCTCTTACCAAAGATCGTCTGAAGATGAA
GAAGCATGTTCTAAAAATGTGTTCGGAGTTGAAGAAGAAAGAAGAACCGGGAACTATGGCTCGTCAAGTCACTGCCTTTT
CGGTGTTGAAGAATAAAGAAGACGAGAGATCTCAGACGACTGTTGAAGCAGTAGAGAGTAAGACAACGATCAAACTCTCG
GAGTTGAATAGGAAAGAAGATCAGAGATCATTAACTCGTGAAACAGAGAAGAATAAAGCAAGGAACAGCTTTTTGGCTTT
GAAACAGAAAGAGGATCATAGATCTGAGACTTGTGTCGAGAAATATTTTAAGAAAGAGACAAAGACCAATCTAAAGCAGC
TCAACATGAAGACAAGGCGTGTCTCTTTGGAGGATGTTACAACGAAGAAGCCACATGAAGATGGTTCATTGATAAAGAAG
ACTAAAACAGAAAAGGAGCTGAAGAAGAAGAAAGTGGATGAGATGGTGAAGTTGTTCGAAGCAGCAAAGAAAGCTGCTGA
TGTGGCCAACGCTAAGGGTGTTCTCTCAGGTAAACCAGAGGTGTCTCGCTGCATTGACGCTCTCTCGTTATTGATGAAGA
TCAACATTACTCCAAAACCAAAAGAACCAAGGAGGATGATGGATAAGCTTGAGGGACTTACAAAACATAAAGATCGCAAG
ATTTGCCATGTTGCATCAGCCCTTCTTCACCTTTGGAGACAGAGGATCAGAGAACAAGAACGTAAAAAGTCTGTTACCAA
GGCTTCATCAAAGACGAGGAAACTTAGTTATGTGAAGATCATATGGCTTGAACAAATCAAAGTCTCTTGTGGATTCAAAA
GGTTCTGAACCATTTTATTGAGATCGAATATAAGTGTGAGGAAGATATAAACTCATTGTAAGCATGGTTGAGTGCTGAGC
AAGTATACTGGTGAATTTCTCGTATGTTATGTAGGGTTCCACATTGGAACCTGAATTTGTAATATTCTTTGTGTCTTTAC
TTTTCCATGCTTTGTTTGTTACACAAGAGAGAGATCGAGTGAGTTCGAGAGAGAAAGAAGGTGAGAACCAATCATGATGA
GTGTCTTACTTAATGCAACAATATTGTGGCGAATCTTAATTCTATTACATTTTTTACTCATAAAGGATTTCCATTACACC
AAAGAAAACAAAAGAGTACTTTTCTGTTAAAATTTCAAAATATGAGGTTTTATTTACAAATTCTCAAAAAAGTTTTGAAT
ACATATTACTATATTAGTATATATCGCCGTGAAAAGTTATTAGGTTAAGAGTAAAAGATATTAAAGGGCTTAACTTCTAT
GAGAGGAAGTGAAATCACCATGAAGAAAAGGGCAAGGAAGTCTAAGAAACCAGAAGAAAAAAGAGATGAATACGACCGCG
TTCAAATGAAGTTGCCAACGAAATCCATAGCCTAGCTAGGTTAGGTTTTGAATCACTAGTCATCGATAATCCGCAGCAAA
GACTTCACCAACTTGTACATGACTTGATCTTTGGCTCAATTGCGTCTTCTTTTCACAGTCTATCGTCGTAACATGCAGAT
GCAGCTCTTTCACTCCTGCTCTCAGGAGGATCCGTCTTTTAATCATCGTACTATGAATTCGGATCTAGGGTACCTGTTTT
CTCCACCCGTCGAGGGTTTGATCTTCTGTAGAAATAATACTAAAGCAATGATTGGAAATCCTAGTACGGGTCAGTTTGTA
TCTTTACTACGAGGAGAAAGAACATATTATCTGTTTTTGGATATGATCCAGTTAATGATTTGTACAAAGTGTTGTGCAAG
ACGACAACTAAACGTGGATCACCACGTTTTTAATTGGGAAGGTCCTATGTGGGAGGAGTCTATGTCAGAGGAGCATCAAG
TTTTCACTCTAGGAGCAAAACAAAAATGGAGAATGCTCGAATGTAAGTATACTCATCGTCATTATCCTAGATCTCAAGGG
ATATGCTGGAATGGGGTTGTGTATTATTTAGCTTCTTTCAACGATAAACGATCTTTAATGAGCTTCGATCTGAGATCTGA
AGACTTTAATGTTATTAAGCTACTTAAGAATCATAAACTACAAGAGTATGGTAAATTGGTGGACCACACTGGAAAGATAA
CTATAATGTGTCATGCAAGTAATGGTCTACTTGACCTGTGGGTTCTGGAAGATGCCAACAAAGGAGAATGGTCAACAGCT
GCTGCCGTGATTCCTTCTATTGAAGATTTAGTTGGCAATCGTGAACATGTGTTCAGTGGTATACTTGGTATTGGTGAGAT
TATACTTGTACCGCTCCTACCTCCTAACACGTTTTTTTTCCTCTGTTACGATCCTAAGGAAAAAAATGCTAGAAAAGTTG
TGATTGAAAGTATTGGAGAAGCTGCTCATGTCAGGGTCTT
>AT2G13650.1 | chr2:5684584-5687583 REVERSE LENGTH=3000
AATACTAACCATCTACAACACATTTTACTACATCAATCAGTATAGGACATGGCAAAAGCTGATTAAAGCAGAGCAATGAG
TTTATAACCTCAGAATTCTATGCACGTTATGTGTTTCTTGTAAAAGCTTTCGCCACTCTACTTGTATAATGTTAGTAAAA
TATTAATGAATGTATCGATTCTTGAGTGGTAAGAGAAGTGTTGGTTTATGTGTTTCTTCGTTTTTACCAATTTTCCAGTA
AAGAAATTCAATGGTATGAGATTTCAACATAAACTGAAAACCCTAGCCACCTGATGATCAAGAACGACGGAAAGATGATG
AGAGTGAGAATTGCGAAGGAGAGATCTGACTTATGCGACTTGACTGCTGCTGCAATTAAGGCTACTTACAATACACGGAA
CCCATGCGAAGTCGAGCGATGCATCGATGTGTTGAATCACTTGAAGTCTCTGTCTCTTTCCGTGAAGGATATACGATTGT
CTGAATCAATAGTTAAACTGGAGACTTTGAGAAGTCATAGGAACCCTAGAATCCGTAAGGAAGCCCAAGCCTTGTTTCAT
TCATGGTTGAAGACATTCTACGCACATGGAAGCGACAACTCTTTCACAGCTGCTCTTACCAAAGATCGTCTGAAGATGAA
GAAGCATGTTCTAAAAATGTGTTCGGAGTTGAAGAAGAAAGAAGAACCGGGAACTATGGCTCGTCAAGTCACTGCCTTTT
CGGTGTTGAAGAATAAAGAAGACGAGAGATCTCAGACGACTGTTGAAGCAGTAGAGAGTAAGACAACGATCAAACTCTCG
GAGTTGAATAGGAAAGAAGATCAGAGATCATTAACTCGTGAAACAGAGAAGAATAAAGCAAGGAACAGCTTTTTGGCTTT
GAAACAGAAAGAGGATCATAGATCTGAGACTTGTGTCGAGAAATATTTTAAGAAAGAGACAAAGACCAATCTAAAGCAGC
TCAACATGAAGACAAGGCGTGTCTCTTTGGAGGATGTTACAACGAAGAAGCCACATGAAGATGGTTCATTGATAAAGAAG
ACTAAAACAGAAAAGGAGCTGAAGAAGAAGAAAGTGGATGAGATGGTGAAGTTGTTCGAAGCAGCAAAGAAAGCTGCTGA
TGTGGCCAACGCTAAGGGTGTTCTCTCAGGTAAACCAGAGGTGTCTCGCTGCATTGACGCTCTCTCGTTATTGATGAAGA
TCAACATTACTCCAAAACCAAAAGAACCAAGGAGGATGATGGATAAGCTTGAGGGACTTACAAAACATAAAGATCGCAAG
ATTTGCCATGTTGCATCAGCCCTTCTTCACCTTTGGAGACAGAGGATCAGAGAACAAGAACGTAAAAAGTCTGTTACCAA
GGCTTCATCAAAGACGAGGAAACTTAGTTATGTGAAGATCATATGGCTTGAACAAATCAAAGTCTCTTGTGGATTCAAAA
GGTTCTGAACCATTTTATTGAGATCGAATATAAGTGTGAGGAAGATATAAACTCATTGTAAGCATGGTTGAGTGCTGAGC
AAGTATACTGGTGAATTTCTCGTATGTTATGTAGGGTTCCACATTGGAACCTGAATTTGTAATATTCTTTGTGTCTTTAC
TTTTCCATGCTTTGTTTGTTACACAAGAGAGAGATCGAGTGAGTTCGAGAGAGAAAGAAGGTGAGAACCAATCATGATGA
GTGTCTTACTTAATGCAACAATATTGTGGCGAATCTTAATTCTATTACATTTTTTACTCATAAAGGATTTCCATTACACC
AAAGAAAACAAAAGAGTACTTTTCTGTTAAAATTTCAAAATATGAGGTTTTATTTACAAATTCTCAAAAAAGTTTTGAAT
ACATATTACTATATTAGTATATATCGCCGTGAAAAGTTATTAGGTTAAGAGTAAAAGATATTAAAGGGCTTAACTTCTAT
GAGAGGAAGTGAAATCACCATGAAGAAAAGGGCAAGGAAGTCTAAGAAACCAGAAGAAAAAAGAGATGAATACGACCGCG
TTCAAATGAAGTTGCCAACGAAATCCATAGCCTAGCTAGGTTAGGTTTTGAATCACTAGTCATCGATAATCCGCAGCAAA
GACTTCACCAACTTGTACATGACTTGATCTTTGGCTCAATTGCGTCTTCTTTTCACAGTCTATCGTCGTAACATGCAGAT
GCAGCTCTTTCACTCCTGCTCTCAGGAGGATCCGTCTTTTAATCATCGTACTATGAATTCGGATCTAGGGTACCTGTTTT
CTCCACCCGTCGAGGGTTTGATCTTCTGTAGAAATAATACTAAAGCAATGATTGGAAATCCTAGTACGGGTCAGTTTGTA
TCTTTACTACGAGGAGAAAGAACATATTATCTGTTTTTGGATATGATCCAGTTAATGATTTGTACAAAGTGTTGTGCAAG
ACGACAACTAAACGTGGATCACCACGTTTTTAATTGGGAAGGTCCTATGTGGGAGGAGTCTATGTCAGAGGAGCATCAAG
TTTTCACTCTAGGAGCAAAACAAAAATGGAGAATGCTCGAATGTAAGTATACTCATCGTCATTATCCTAGATCTCAAGGG
ATATGCTGGAATGGGGTTGTGTATTATTTAGCTTCTTTCAACGATAAACGATCTTTAATGAGCTTCGATCTGAGATCTGA
AGACTTTAATGTTATTAAGCTACTTAAGAATCATAAACTACAAGAGTATGGTAAATTGGTGGACCACACTGGAAAGATAA
CTATAATGTGTCATGCAAGTAATGGTCTACTTGACCTGTGGGTTCTGGAAGATGCCAACAAAGGAGAATGGTCAACAGCT
GCTGCCGTGATTCCTTCTATTGAAGATTTAGTTGGCAATCGTGAACATGTGTTCAGTGGTATACTTGGTATTGGTGAGAT
TATACTTGTACCGCTCCTACCTCCTAACACGTTTTTTTTCCTCTGTTACGATCCTAAGGAAAAAAATGCTAGAAAAGTTG
TGATTGAAAGTATTGGAGAAGCTGCTCATGTCAGGGTCTT
>AT2G13650.4 | chr2:5684584-5687583 REVERSE LENGTH=3000
AATACTAACCATCTACAACACATTTTACTACATCAATCAGTATAGGACATGGCAAAAGCTGATTAAAGCAGAGCAATGAG
TTTATAACCTCAGAATTCTATGCACGTTATGTGTTTCTTGTAAAAGCTTTCGCCACTCTACTTGTATAATGTTAGTAAAA
TATTAATGAATGTATCGATTCTTGAGTGGTAAGAGAAGTGTTGGTTTATGTGTTTCTTCGTTTTTACCAATTTTCCAGTA
AAGAAATTCAATGGTATGAGATTTCAACATAAACTGAAAACCCTAGCCACCTGATGATCAAGAACGACGGAAAGATGATG
AGAGTGAGAATTGCGAAGGAGAGATCTGACTTATGCGACTTGACTGCTGCTGCAATTAAGGCTACTTACAATACACGGAA
CCCATGCGAAGTCGAGCGATGCATCGATGTGTTGAATCACTTGAAGTCTCTGTCTCTTTCCGTGAAGGATATACGATTGT
CTGAATCAATAGTTAAACTGGAGACTTTGAGAAGTCATAGGAACCCTAGAATCCGTAAGGAAGCCCAAGCCTTGTTTCAT
TCATGGTTGAAGACATTCTACGCACATGGAAGCGACAACTCTTTCACAGCTGCTCTTACCAAAGATCGTCTGAAGATGAA
GAAGCATGTTCTAAAAATGTGTTCGGAGTTGAAGAAGAAAGAAGAACCGGGAACTATGGCTCGTCAAGTCACTGCCTTTT
CGGTGTTGAAGAATAAAGAAGACGAGAGATCTCAGACGACTGTTGAAGCAGTAGAGAGTAAGACAACGATCAAACTCTCG
GAGTTGAATAGGAAAGAAGATCAGAGATCATTAACTCGTGAAACAGAGAAGAATAAAGCAAGGAACAGCTTTTTGGCTTT
GAAACAGAAAGAGGATCATAGATCTGAGACTTGTGTCGAGAAATATTTTAAGAAAGAGACAAAGACCAATCTAAAGCAGC
TCAACATGAAGACAAGGCGTGTCTCTTTGGAGGATGTTACAACGAAGAAGCCACATGAAGATGGTTCATTGATAAAGAAG
ACTAAAACAGAAAAGGAGCTGAAGAAGAAGAAAGTGGATGAGATGGTGAAGTTGTTCGAAGCAGCAAAGAAAGCTGCTGA
TGTGGCCAACGCTAAGGGTGTTCTCTCAGGTAAACCAGAGGTGTCTCGCTGCATTGACGCTCTCTCGTTATTGATGAAGA
TCAACATTACTCCAAAACCAAAAGAACCAAGGAGGATGATGGATAAGCTTGAGGGACTTACAAAACATAAAGATCGCAAG
ATTTGCCATGTTGCATCAGCCCTTCTTCACCTTTGGAGACAGAGGATCAGAGAACAAGAACGTAAAAAGTCTGTTACCAA
GGCTTCATCAAAGACGAGGAAACTTAGTTATGTGAAGATCATATGGCTTGAACAAATCAAAGTCTCTTGTGGATTCAAAA
GGTTCTGAACCATTTTATTGAGATCGAATATAAGTGTGAGGAAGATATAAACTCATTGTAAGCATGGTTGAGTGCTGAGC
AAGTATACTGGTGAATTTCTCGTATGTTATGTAGGGTTCCACATTGGAACCTGAATTTGTAATATTCTTTGTGTCTTTAC
TTTTCCATGCTTTGTTTGTTACACAAGAGAGAGATCGAGTGAGTTCGAGAGAGAAAGAAGGTGAGAACCAATCATGATGA
GTGTCTTACTTAATGCAACAATATTGTGGCGAATCTTAATTCTATTACATTTTTTACTCATAAAGGATTTCCATTACACC
AAAGAAAACAAAAGAGTACTTTTCTGTTAAAATTTCAAAATATGAGGTTTTATTTACAAATTCTCAAAAAAGTTTTGAAT
ACATATTACTATATTAGTATATATCGCCGTGAAAAGTTATTAGGTTAAGAGTAAAAGATATTAAAGGGCTTAACTTCTAT
GAGAGGAAGTGAAATCACCATGAAGAAAAGGGCAAGGAAGTCTAAGAAACCAGAAGAAAAAAGAGATGAATACGACCGCG
TTCAAATGAAGTTGCCAACGAAATCCATAGCCTAGCTAGGTTAGGTTTTGAATCACTAGTCATCGATAATCCGCAGCAAA
GACTTCACCAACTTGTACATGACTTGATCTTTGGCTCAATTGCGTCTTCTTTTCACAGTCTATCGTCGTAACATGCAGAT
GCAGCTCTTTCACTCCTGCTCTCAGGAGGATCCGTCTTTTAATCATCGTACTATGAATTCGGATCTAGGGTACCTGTTTT
CTCCACCCGTCGAGGGTTTGATCTTCTGTAGAAATAATACTAAAGCAATGATTGGAAATCCTAGTACGGGTCAGTTTGTA
TCTTTACTACGAGGAGAAAGAACATATTATCTGTTTTTGGATATGATCCAGTTAATGATTTGTACAAAGTGTTGTGCAAG
ACGACAACTAAACGTGGATCACCACGTTTTTAATTGGGAAGGTCCTATGTGGGAGGAGTCTATGTCAGAGGAGCATCAAG
TTTTCACTCTAGGAGCAAAACAAAAATGGAGAATGCTCGAATGTAAGTATACTCATCGTCATTATCCTAGATCTCAAGGG
ATATGCTGGAATGGGGTTGTGTATTATTTAGCTTCTTTCAACGATAAACGATCTTTAATGAGCTTCGATCTGAGATCTGA
AGACTTTAATGTTATTAAGCTACTTAAGAATCATAAACTACAAGAGTATGGTAAATTGGTGGACCACACTGGAAAGATAA
CTATAATGTGTCATGCAAGTAATGGTCTACTTGACCTGTGGGTTCTGGAAGATGCCAACAAAGGAGAATGGTCAACAGCT
GCTGCCGTGATTCCTTCTATTGAAGATTTAGTTGGCAATCGTGAACATGTGTTCAGTGGTATACTTGGTATTGGTGAGAT
TATACTTGTACCGCTCCTACCTCCTAACACGTTTTTTTTCCTCTGTTACGATCCTAAGGAAAAAAATGCTAGAAAAGTTG
TGATTGAAAGTATTGGAGAAGCTGCTCATGTCAGGGTCTT
>AT2G13650.6 | chr2:5684584-5687583 REVERSE LENGTH=3000
AATACTAACCATCTACAACACATTTTACTACATCAATCAGTATAGGACATGGCAAAAGCTGATTAAAGCAGAGCAATGAG
TTTATAACCTCAGAATTCTATGCACGTTATGTGTTTCTTGTAAAAGCTTTCGCCACTCTACTTGTATAATGTTAGTAAAA
TATTAATGAATGTATCGATTCTTGAGTGGTAAGAGAAGTGTTGGTTTATGTGTTTCTTCGTTTTTACCAATTTTCCAGTA
AAGAAATTCAATGGTATGAGATTTCAACATAAACTGAAAACCCTAGCCACCTGATGATCAAGAACGACGGAAAGATGATG
AGAGTGAGAATTGCGAAGGAGAGATCTGACTTATGCGACTTGACTGCTGCTGCAATTAAGGCTACTTACAATACACGGAA
CCCATGCGAAGTCGAGCGATGCATCGATGTGTTGAATCACTTGAAGTCTCTGTCTCTTTCCGTGAAGGATATACGATTGT
CTGAATCAATAGTTAAACTGGAGACTTTGAGAAGTCATAGGAACCCTAGAATCCGTAAGGAAGCCCAAGCCTTGTTTCAT
TCATGGTTGAAGACATTCTACGCACATGGAAGCGACAACTCTTTCACAGCTGCTCTTACCAAAGATCGTCTGAAGATGAA
GAAGCATGTTCTAAAAATGTGTTCGGAGTTGAAGAAGAAAGAAGAACCGGGAACTATGGCTCGTCAAGTCACTGCCTTTT
CGGTGTTGAAGAATAAAGAAGACGAGAGATCTCAGACGACTGTTGAAGCAGTAGAGAGTAAGACAACGATCAAACTCTCG
GAGTTGAATAGGAAAGAAGATCAGAGATCATTAACTCGTGAAACAGAGAAGAATAAAGCAAGGAACAGCTTTTTGGCTTT
GAAACAGAAAGAGGATCATAGATCTGAGACTTGTGTCGAGAAATATTTTAAGAAAGAGACAAAGACCAATCTAAAGCAGC
TCAACATGAAGACAAGGCGTGTCTCTTTGGAGGATGTTACAACGAAGAAGCCACATGAAGATGGTTCATTGATAAAGAAG
ACTAAAACAGAAAAGGAGCTGAAGAAGAAGAAAGTGGATGAGATGGTGAAGTTGTTCGAAGCAGCAAAGAAAGCTGCTGA
TGTGGCCAACGCTAAGGGTGTTCTCTCAGGTAAACCAGAGGTGTCTCGCTGCATTGACGCTCTCTCGTTATTGATGAAGA
TCAACATTACTCCAAAACCAAAAGAACCAAGGAGGATGATGGATAAGCTTGAGGGACTTACAAAACATAAAGATCGCAAG
ATTTGCCATGTTGCATCAGCCCTTCTTCACCTTTGGAGACAGAGGATCAGAGAACAAGAACGTAAAAAGTCTGTTACCAA
GGCTTCATCAAAGACGAGGAAACTTAGTTATGTGAAGATCATATGGCTTGAACAAATCAAAGTCTCTTGTGGATTCAAAA
GGTTCTGAACCATTTTATTGAGATCGAATATAAGTGTGAGGAAGATATAAACTCATTGTAAGCATGGTTGAGTGCTGAGC
AAGTATACTGGTGAATTTCTCGTATGTTATGTAGGGTTCCACATTGGAACCTGAATTTGTAATATTCTTTGTGTCTTTAC
TTTTCCATGCTTTGTTTGTTACACAAGAGAGAGATCGAGTGAGTTCGAGAGAGAAAGAAGGTGAGAACCAATCATGATGA
GTGTCTTACTTAATGCAACAATATTGTGGCGAATCTTAATTCTATTACATTTTTTACTCATAAAGGATTTCCATTACACC
AAAGAAAACAAAAGAGTACTTTTCTGTTAAAATTTCAAAATATGAGGTTTTATTTACAAATTCTCAAAAAAGTTTTGAAT
ACATATTACTATATTAGTATATATCGCCGTGAAAAGTTATTAGGTTAAGAGTAAAAGATATTAAAGGGCTTAACTTCTAT
GAGAGGAAGTGAAATCACCATGAAGAAAAGGGCAAGGAAGTCTAAGAAACCAGAAGAAAAAAGAGATGAATACGACCGCG
TTCAAATGAAGTTGCCAACGAAATCCATAGCCTAGCTAGGTTAGGTTTTGAATCACTAGTCATCGATAATCCGCAGCAAA
GACTTCACCAACTTGTACATGACTTGATCTTTGGCTCAATTGCGTCTTCTTTTCACAGTCTATCGTCGTAACATGCAGAT
GCAGCTCTTTCACTCCTGCTCTCAGGAGGATCCGTCTTTTAATCATCGTACTATGAATTCGGATCTAGGGTACCTGTTTT
CTCCACCCGTCGAGGGTTTGATCTTCTGTAGAAATAATACTAAAGCAATGATTGGAAATCCTAGTACGGGTCAGTTTGTA
TCTTTACTACGAGGAGAAAGAACATATTATCTGTTTTTGGATATGATCCAGTTAATGATTTGTACAAAGTGTTGTGCAAG
ACGACAACTAAACGTGGATCACCACGTTTTTAATTGGGAAGGTCCTATGTGGGAGGAGTCTATGTCAGAGGAGCATCAAG
TTTTCACTCTAGGAGCAAAACAAAAATGGAGAATGCTCGAATGTAAGTATACTCATCGTCATTATCCTAGATCTCAAGGG
ATATGCTGGAATGGGGTTGTGTATTATTTAGCTTCTTTCAACGATAAACGATCTTTAATGAGCTTCGATCTGAGATCTGA
AGACTTTAATGTTATTAAGCTACTTAAGAATCATAAACTACAAGAGTATGGTAAATTGGTGGACCACACTGGAAAGATAA
CTATAATGTGTCATGCAAGTAATGGTCTACTTGACCTGTGGGTTCTGGAAGATGCCAACAAAGGAGAATGGTCAACAGCT
GCTGCCGTGATTCCTTCTATTGAAGATTTAGTTGGCAATCGTGAACATGTGTTCAGTGGTATACTTGGTATTGGTGAGAT
TATACTTGTACCGCTCCTACCTCCTAACACGTTTTTTTTCCTCTGTTACGATCCTAAGGAAAAAAATGCTAGAAAAGTTG
TGATTGAAAGTATTGGAGAAGCTGCTCATGTCAGGGTCTT
>AT2G13650.7 | chr2:5684985-5687984 REVERSE LENGTH=3000
CAAATTAGAGAGAGATAGAGCAATTTCAAAACTTTGCTTAAGAGAGTGTTGCTGTCCCCTAGCCTTCTCCATATATCCCT
TTCCTATGTTTGCTTCTTTGTTGGTTCAGTCCTAACTAGATACATCTTTCGCTTTATTCAAAATCATAGCCTGGTGGGAT
CTCTAAACAAGATACCTCTATCCATCGCGGGGATCGTTCTTTTCAATGTACCGACCAGTTTGCAGAACTCAGCAAGCATA
CTCTTTGGTAAGCGTTCTCTCGATCAGTTCCCTTTTCCAACTTCTTGAAGGAACACATATCGCTTGTGTTGTGTATTATT
ATTAAACCTGAGGTGGCCTAATTTGCAGGTCTTGTCGCTGGAGTTGTATTTGCTAGAGCCAAAATGAGGGAGAAGTCCTA
AAATACTAACCATCTACAACACATTTTACTACATCAATCAGTATAGGACATGGCAAAAGCTGATTAAAGCAGAGCAATGA
GTTTATAACCTCAGAATTCTATGCACGTTATGTGTTTCTTGTAAAAGCTTTCGCCACTCTACTTGTATAATGTTAGTAAA
ATATTAATGAATGTATCGATTCTTGAGTGGTAAGAGAAGTGTTGGTTTATGTGTTTCTTCGTTTTTACCAATTTTCCAGT
AAAGAAATTCAATGGTATGAGATTTCAACATAAACTGAAAACCCTAGCCACCTGATGATCAAGAACGACGGAAAGATGAT
GAGAGTGAGAATTGCGAAGGAGAGATCTGACTTATGCGACTTGACTGCTGCTGCAATTAAGGCTACTTACAATACACGGA
ACCCATGCGAAGTCGAGCGATGCATCGATGTGTTGAATCACTTGAAGTCTCTGTCTCTTTCCGTGAAGGATATACGATTG
TCTGAATCAATAGTTAAACTGGAGACTTTGAGAAGTCATAGGAACCCTAGAATCCGTAAGGAAGCCCAAGCCTTGTTTCA
TTCATGGTTGAAGACATTCTACGCACATGGAAGCGACAACTCTTTCACAGCTGCTCTTACCAAAGATCGTCTGAAGATGA
AGAAGCATGTTCTAAAAATGTGTTCGGAGTTGAAGAAGAAAGAAGAACCGGGAACTATGGCTCGTCAAGTCACTGCCTTT
TCGGTGTTGAAGAATAAAGAAGACGAGAGATCTCAGACGACTGTTGAAGCAGTAGAGAGTAAGACAACGATCAAACTCTC
GGAGTTGAATAGGAAAGAAGATCAGAGATCATTAACTCGTGAAACAGAGAAGAATAAAGCAAGGAACAGCTTTTTGGCTT
TGAAACAGAAAGAGGATCATAGATCTGAGACTTGTGTCGAGAAATATTTTAAGAAAGAGACAAAGACCAATCTAAAGCAG
CTCAACATGAAGACAAGGCGTGTCTCTTTGGAGGATGTTACAACGAAGAAGCCACATGAAGATGGTTCATTGATAAAGAA
GACTAAAACAGAAAAGGAGCTGAAGAAGAAGAAAGTGGATGAGATGGTGAAGTTGTTCGAAGCAGCAAAGAAAGCTGCTG
ATGTGGCCAACGCTAAGGGTGTTCTCTCAGGTAAACCAGAGGTGTCTCGCTGCATTGACGCTCTCTCGTTATTGATGAAG
ATCAACATTACTCCAAAACCAAAAGAACCAAGGAGGATGATGGATAAGCTTGAGGGACTTACAAAACATAAAGATCGCAA
GATTTGCCATGTTGCATCAGCCCTTCTTCACCTTTGGAGACAGAGGATCAGAGAACAAGAACGTAAAAAGTCTGTTACCA
AGGCTTCATCAAAGACGAGGAAACTTAGTTATGTGAAGATCATATGGCTTGAACAAATCAAAGTCTCTTGTGGATTCAAA
AGGTTCTGAACCATTTTATTGAGATCGAATATAAGTGTGAGGAAGATATAAACTCATTGTAAGCATGGTTGAGTGCTGAG
CAAGTATACTGGTGAATTTCTCGTATGTTATGTAGGGTTCCACATTGGAACCTGAATTTGTAATATTCTTTGTGTCTTTA
CTTTTCCATGCTTTGTTTGTTACACAAGAGAGAGATCGAGTGAGTTCGAGAGAGAAAGAAGGTGAGAACCAATCATGATG
AGTGTCTTACTTAATGCAACAATATTGTGGCGAATCTTAATTCTATTACATTTTTTACTCATAAAGGATTTCCATTACAC
CAAAGAAAACAAAAGAGTACTTTTCTGTTAAAATTTCAAAATATGAGGTTTTATTTACAAATTCTCAAAAAAGTTTTGAA
TACATATTACTATATTAGTATATATCGCCGTGAAAAGTTATTAGGTTAAGAGTAAAAGATATTAAAGGGCTTAACTTCTA
TGAGAGGAAGTGAAATCACCATGAAGAAAAGGGCAAGGAAGTCTAAGAAACCAGAAGAAAAAAGAGATGAATACGACCGC
GTTCAAATGAAGTTGCCAACGAAATCCATAGCCTAGCTAGGTTAGGTTTTGAATCACTAGTCATCGATAATCCGCAGCAA
AGACTTCACCAACTTGTACATGACTTGATCTTTGGCTCAATTGCGTCTTCTTTTCACAGTCTATCGTCGTAACATGCAGA
TGCAGCTCTTTCACTCCTGCTCTCAGGAGGATCCGTCTTTTAATCATCGTACTATGAATTCGGATCTAGGGTACCTGTTT
TCTCCACCCGTCGAGGGTTTGATCTTCTGTAGAAATAATACTAAAGCAATGATTGGAAATCCTAGTACGGGTCAGTTTGT
ATCTTTACTACGAGGAGAAAGAACATATTATCTGTTTTTGGATATGATCCAGTTAATGATTTGTACAAAGTGTTGTGCAA
GACGACAACTAAACGTGGATCACCACGTTTTTAATTGGGAAGGTCCTATGTGGGAGGAGTCTATGTCAGAGGAGCATCAA
GTTTTCACTCTAGGAGCAAAACAAAAATGGAGAATGCTCGAATGTAAGTATACTCATCGTCATTATCCTAGATCTCAAGG
GATATGCTGGAATGGGGTTGTGTATTATTTAGCTTCTTTC
>AT2G13650.2 | chr2:5684985-5687984 REVERSE LENGTH=3000
CAAATTAGAGAGAGATAGAGCAATTTCAAAACTTTGCTTAAGAGAGTGTTGCTGTCCCCTAGCCTTCTCCATATATCCCT
TTCCTATGTTTGCTTCTTTGTTGGTTCAGTCCTAACTAGATACATCTTTCGCTTTATTCAAAATCATAGCCTGGTGGGAT
CTCTAAACAAGATACCTCTATCCATCGCGGGGATCGTTCTTTTCAATGTACCGACCAGTTTGCAGAACTCAGCAAGCATA
CTCTTTGGTAAGCGTTCTCTCGATCAGTTCCCTTTTCCAACTTCTTGAAGGAACACATATCGCTTGTGTTGTGTATTATT
ATTAAACCTGAGGTGGCCTAATTTGCAGGTCTTGTCGCTGGAGTTGTATTTGCTAGAGCCAAAATGAGGGAGAAGTCCTA
AAATACTAACCATCTACAACACATTTTACTACATCAATCAGTATAGGACATGGCAAAAGCTGATTAAAGCAGAGCAATGA
GTTTATAACCTCAGAATTCTATGCACGTTATGTGTTTCTTGTAAAAGCTTTCGCCACTCTACTTGTATAATGTTAGTAAA
ATATTAATGAATGTATCGATTCTTGAGTGGTAAGAGAAGTGTTGGTTTATGTGTTTCTTCGTTTTTACCAATTTTCCAGT
AAAGAAATTCAATGGTATGAGATTTCAACATAAACTGAAAACCCTAGCCACCTGATGATCAAGAACGACGGAAAGATGAT
GAGAGTGAGAATTGCGAAGGAGAGATCTGACTTATGCGACTTGACTGCTGCTGCAATTAAGGCTACTTACAATACACGGA
ACCCATGCGAAGTCGAGCGATGCATCGATGTGTTGAATCACTTGAAGTCTCTGTCTCTTTCCGTGAAGGATATACGATTG
TCTGAATCAATAGTTAAACTGGAGACTTTGAGAAGTCATAGGAACCCTAGAATCCGTAAGGAAGCCCAAGCCTTGTTTCA
TTCATGGTTGAAGACATTCTACGCACATGGAAGCGACAACTCTTTCACAGCTGCTCTTACCAAAGATCGTCTGAAGATGA
AGAAGCATGTTCTAAAAATGTGTTCGGAGTTGAAGAAGAAAGAAGAACCGGGAACTATGGCTCGTCAAGTCACTGCCTTT
TCGGTGTTGAAGAATAAAGAAGACGAGAGATCTCAGACGACTGTTGAAGCAGTAGAGAGTAAGACAACGATCAAACTCTC
GGAGTTGAATAGGAAAGAAGATCAGAGATCATTAACTCGTGAAACAGAGAAGAATAAAGCAAGGAACAGCTTTTTGGCTT
TGAAACAGAAAGAGGATCATAGATCTGAGACTTGTGTCGAGAAATATTTTAAGAAAGAGACAAAGACCAATCTAAAGCAG
CTCAACATGAAGACAAGGCGTGTCTCTTTGGAGGATGTTACAACGAAGAAGCCACATGAAGATGGTTCATTGATAAAGAA
GACTAAAACAGAAAAGGAGCTGAAGAAGAAGAAAGTGGATGAGATGGTGAAGTTGTTCGAAGCAGCAAAGAAAGCTGCTG
ATGTGGCCAACGCTAAGGGTGTTCTCTCAGGTAAACCAGAGGTGTCTCGCTGCATTGACGCTCTCTCGTTATTGATGAAG
ATCAACATTACTCCAAAACCAAAAGAACCAAGGAGGATGATGGATAAGCTTGAGGGACTTACAAAACATAAAGATCGCAA
GATTTGCCATGTTGCATCAGCCCTTCTTCACCTTTGGAGACAGAGGATCAGAGAACAAGAACGTAAAAAGTCTGTTACCA
AGGCTTCATCAAAGACGAGGAAACTTAGTTATGTGAAGATCATATGGCTTGAACAAATCAAAGTCTCTTGTGGATTCAAA
AGGTTCTGAACCATTTTATTGAGATCGAATATAAGTGTGAGGAAGATATAAACTCATTGTAAGCATGGTTGAGTGCTGAG
CAAGTATACTGGTGAATTTCTCGTATGTTATGTAGGGTTCCACATTGGAACCTGAATTTGTAATATTCTTTGTGTCTTTA
CTTTTCCATGCTTTGTTTGTTACACAAGAGAGAGATCGAGTGAGTTCGAGAGAGAAAGAAGGTGAGAACCAATCATGATG
AGTGTCTTACTTAATGCAACAATATTGTGGCGAATCTTAATTCTATTACATTTTTTACTCATAAAGGATTTCCATTACAC
CAAAGAAAACAAAAGAGTACTTTTCTGTTAAAATTTCAAAATATGAGGTTTTATTTACAAATTCTCAAAAAAGTTTTGAA
TACATATTACTATATTAGTATATATCGCCGTGAAAAGTTATTAGGTTAAGAGTAAAAGATATTAAAGGGCTTAACTTCTA
TGAGAGGAAGTGAAATCACCATGAAGAAAAGGGCAAGGAAGTCTAAGAAACCAGAAGAAAAAAGAGATGAATACGACCGC
GTTCAAATGAAGTTGCCAACGAAATCCATAGCCTAGCTAGGTTAGGTTTTGAATCACTAGTCATCGATAATCCGCAGCAA
AGACTTCACCAACTTGTACATGACTTGATCTTTGGCTCAATTGCGTCTTCTTTTCACAGTCTATCGTCGTAACATGCAGA
TGCAGCTCTTTCACTCCTGCTCTCAGGAGGATCCGTCTTTTAATCATCGTACTATGAATTCGGATCTAGGGTACCTGTTT
TCTCCACCCGTCGAGGGTTTGATCTTCTGTAGAAATAATACTAAAGCAATGATTGGAAATCCTAGTACGGGTCAGTTTGT
ATCTTTACTACGAGGAGAAAGAACATATTATCTGTTTTTGGATATGATCCAGTTAATGATTTGTACAAAGTGTTGTGCAA
GACGACAACTAAACGTGGATCACCACGTTTTTAATTGGGAAGGTCCTATGTGGGAGGAGTCTATGTCAGAGGAGCATCAA
GTTTTCACTCTAGGAGCAAAACAAAAATGGAGAATGCTCGAATGTAAGTATACTCATCGTCATTATCCTAGATCTCAAGG
GATATGCTGGAATGGGGTTGTGTATTATTTAGCTTCTTTC
>AT2G13660.1 | chr2:5689292-5692291 REVERSE LENGTH=3000
AGACGGAGATTACAAAAGAAAAACAGAGCTCCCTCTCTGTAAAAGATATGAAAGAGAGAAGAGATAGAAAACTCTTTTCA
TTAAATGTTATAATACGAAAATGATATTCAACTATTTGTTCTCAAGAACAAGATGAGTGTCGTTAACATTAGAGTGTGAA
TATATTTTTGTTATAAAAATTGTCATGCGTTACGGAAAAAACAAAATGGTCATGCGTTTGGCTACACTGGTTCTTTTGGG
CCTAAAGGATTTTATTTTACGTGCTCGAGTAACTTGGGCTATGGCTAGTGGATTTAGAAGTGGACTGTGTCAAAGAGTCA
AAATAGATAGGCTAAAATTTCTGGTGGAAAGAATTAAGCCGAAAGGTCAACGGTATGGTACAAAGCAAAAAGGCAAATGG
ACCATTATTGCCAAACTTTTATTTTTATTCATTCAGATTTTGTGTCAAATTGCCAAGTTTAGAGACACATAACAGTAGTA
CACTTTTGCACTGACTATCAATTTAAATACGAATTCTCACTGATTAAACTAATTAAGACGCATCATTATAAATTTCTTAA
ATCATAAACACTAGAATCCAAAATCGATTTTCATTTTTCCCTCTTTTCTTTTTTGAATTCTTTCCTTTTTTTGATTCCTT
CTTCTTCTTTAAATTCAAAATAATCTCTTATCTCTATGTCGATTGATGGTGCGAAAGAGAAAAAATTGTGCCTCAATTTG
CTTAATTAACGAAAATTCGTGATTAAATTGAAAATCAACATAAAAATTGAGAATTTAAATTACCAGATACAGAACTCATA
GTTTAAATCAACAAAAATAGTAAACTACTGATTTAAATGACATTTTTCCAAAAAAGCAAATTGTACAACATATTGTGTGA
TTTGGACCATATGGTACCAAACCATTATAACTAAATTAGATAATTTATGTTTATATTATTATTTCTTCTCAATATATAAG
AGATTTATATAATAACCAATAACTATAAAATGATGAAAATTAACAAAATAACATCATAAGCTCAATACCTTAGGAGAGAA
CATATTTAACGTGTAACTGTCAAAGTTACTCCAAACAAAGTTTGTGTTCTTTTTTTATAAATAACAATGTTTGTGTTGAA
TGACCTCAATGAAGAGATTTGTTTGATAGTATTAAATAGCTAATATTTTCTTAAATTTTAGTATAGTTATGACATATTTG
TATATGGCCTATTTGTATATGATCAGTATTATTCTGTTTTATTGTCTTAAAAATGATCAATATTATTCTGTATTTATAGA
TAAAAGGCTATTTTTCGCTTTGGAATAATTTTTAATTTCAAGAAATACATACTAGTTTTATTTATTCATTTAGACATGTT
TGACATGAGTAGTTGATGAGTTTGTCAATTTTGAAATACCCACTGAGAAAATTTATTTTGTTTTACATAATGGAACTTCC
TCTAACTTACGAAACTCTTAATTTTAATATAAATAAACAAACGAAAGAAACGAAAATTGGTCAGTTTTTTTTTTTTTTTT
CTCTTCTGGTCAATGCCATCTCTCTCCCTCGTCTTTTCAGTTTCCTAATTTCCATTGTTTCTTCAAAACAACATTTCACA
GATAGCTCCACCACGACCTGACGAAGATCCTCCGCGTGAGCAAGTTTCATGTTCTTCTTCTTCTTCCGATTCATAGTTTT
TTTTTTTTCCGGTAACTTGTCATCAATTAGATCTCGTCCGAAGTTGAATCTTTAGTTCGCGAGCTTTTGGACAACTTCGA
GGTAAAATTCGTTATTCTCTACACAACTTCCGATTAACGCTTGTGTAGCTACTCTCAACTTTGCTGCTTGATCCAATCTC
GTCTTAAGTTGATTTTAGCTGCGAATTGGAACCGAATTGGTTTTTATGTAAAACTGTTACTTTTTTTGTGCGTGTATTGT
TAAGAATGATGGATCTAGTTATATAAGCTTGAAAGAAGTTAGTTTCTTTGGTAGGTCTTAGCTTTGCAATGAAATTGTAC
GAACACGATGGAGTTGATTTAGAAGATGGGAAGACAGTAAAATCCGGAGGAGATAAACCAATTCCAAGAAAGATACATAA
CCGGGCTTTGTTATCCGGTTTAGCTTATTGCATTTCATCATGCAGTATGATACTTGTCAACAAGTTTGTTCTCTCCAGCT
ACAACTTCAATGCTGGGATCTTCCTTATGTTATACCAGAACTTTGTCTCGGTGATCATTGTGGTTGGTTTGAGTTTAATG
GGTCTAATAACTACTGAACCACTTACTTTGAGGTTGATGAAGGTCTGGTTTCCAGTGAATGTCATCTTTGTTGGTATGCT
TATCACAAGCATGTTTAGGTAAGAATGTGTTTCTACACCTTTATTTTGTGTTGGTTTGTTGAATTATATATCGATGCTCT
CTTAATTCTCAAGCCTATAAGATTACTAAATTAGTAAAGTCAACTTTTTGGAGTACTAAAGGTAGTTATAAGAATCTGTA
CATCATCTTTACAGCAGATCGAGGATTAAATAACGTGTAGACACTTAGGTGAAACAGATAGATATTTTGGATTTACTTCA
CAGTAGGTCGAGATATATAGATATGTATCGTATATGTGTATGTAGGCGGTGTTTGAAGAGCAGATTGAACTTGATTGTCT
ATTTGAATTACATTTTCTTTGACAGTTTGAAATACATCAATGTAGCAATGGTCACTGTCCTGAAGAATGTCACTAATGTG
ATAACTGCAGTTGGTGAGATGTATCTGTTCAACAAGCAACATGACAACAGAGTGTGGGCTGCTCTCTTCTTAATGGTATG
TTTGTCTGCTTTAAAAGTATTTCTAACTGATTCTGTAAATTGTACCTGAGAAAAAACTATTCTCAAGGAACCTATTTCAA
GCTGCACATAGATAGCATTTTGATTGGAGTTTTTGAAAGATATCCTTGTCAAACAACGATTCTATACTGTTTTGGATTTG
GTTTTCTCTTGTTTTCTCAAAGCACTCTCTGATCATCAAC
>AT2G13680.1 | chr2:5706135-5709134 FORWARD LENGTH=3000
GTCTCAGACTAACTTTCTCTGATTTTTCTTTTCCCTCATCGTCACTCTTTAGCACTCTTACAACTTTTCCCCACAATTCT
TTGCTTCTTTTTGTTTGTATCCCTCTGTTTTTAAGTGAAAACATATATGTATATCGTAAGAAACATACGGATAGATTTAA
GTGAAAGTTTTCTATAATAAATAGTTGAGGTTATGTAGCAAGAGGAATTTTCTTGCATTTGTTTTGGTATTCTCAGTTTC
CTCATTCCTCGTCAATTACTGTCAAAACAGTATTATGGAAGCAAACGATATGAAATGTTTTAATGGTATTTTTGTGGCAC
TGTAGCTACCATAATCATAAACAATTACTCACAAATATAGTAATGCCCGATAGAAAGAAAGTACCATTTTGTGTTTTGTA
CTTGTTGCTTTTTCAAACCTTACGACTAATTTAGCTCCAAAAAACATCCGAAACGAACATATCATGCGGGTGGAGACAAA
AGGAGAGAGAGTTATATTACAGTCTAAATTTCCACAAAAGCTAAAACCTAACATACATAATAGCCTCTTGAACACTTGGA
ATAATTTGTTTACCTACAAGTAGATGATTCTACACCTCTAAGGAATGACCTACGCCACCATATCTGAAACGCCTTGCTGA
GATTAGGGCACTCAGTCCCATGCTTTGAGAACCACCTGAACCATTCCATGAACACTTGATACTGCTCTTTTACTGGTAGC
GTTAAAAGCGTTTGCCCCATCCCTTCTTCTACTTCCCTCATGTCTAGTCCTTTCTTGCATCTCTGTAGCCACCCAAAATC
TACTAACATTGGCTTGAACCACGCTTCTACTAGCCCCGCCCTTGCTTCTCCTCCGCATTGCACTCTCCTTTTCCCCATTG
CAATAAATATCGCTCCTGTTACTCTGCTTACTTCATACCTCACCATTGGTGACACTCTCTCATGCATCTCCACTAGCCTT
CTTTGCTTCCCCCATATTTCCACAAATTCTTCTGCTATTTCCCGATCTATCATGATCTCCAGCAGCCAGTTTATGTTCTC
AACCTCCCTCGAAATACTTTCAATCAATGGCTTTTCTTTCTTGCTACTACTACTACTACTGCCCTCTTCAAACAACTTAG
CTAATGAATCCACACAACACTTGCCTGCTCTATATATGTCTTCCTTGTTGATCTCAGGCTGTTCTTTCTCGTACACTGAG
CTTTTGCAAAGAAGACCCTTCACCAGAGATTTGAGCTCGTTTCTAGGATTTACATCACTGCAGGAAGTAATTGACCAAAC
CAGTTTCTTCGATAAACTGTCTTGCAAGTTTTCTGTCTCGTTTGAATTAAATCTTGCCAAAATTTCACTAACTGCATCAT
CATCAAAGCTATAAATTCCAAGAAGTCTCCTCAGTTTTTCCTCTTCATCCTCTGTCCAAGGAACAGCTTCAAGATATTTC
AGACACGATAAGACAGCTCTTGAAAATTTGATTCCAGCCGCTACCTGTTTATGGTCAAAAAGATCTGTTACCTCCACCAA
TCACAACGACTTAATTATGGAAAACAATGAGAATCAATCTAACATGCAGAGCAGAACAAAGATCAAAAGTTACACACAAC
AATGTTCATACTTAACGACAACAAATACTACATGAATAAAAACCAGATATGTCAACAATCACATGCAAAAAGTATCTTCG
ATCGTAGAAAAAAAGAATAGCTGTAGCAGCATTCACAAACATTTCTTTAGGCCTCCACAAGATCATAAAAGTGTCTCAAT
AATAGTTCACTGAAATGGCAGAGTGAAGTAAGAATCATAAACCACAGACTAGTCACTAGCCACTAGCCAAAAGCAAGAGA
ATAAGCTCCTATTTCCAAATACATGAGTTATGTCAAATTGTTGGTCTTTCCATATCTATCCATCTAATCCTCAAGGGTTT
TAGCCTAATAAGCAAAAAGGTAAAATCTTAGCTAAGATCAGCATATATGGTAATAACAACAAACACATCAAGGCAATCAA
TACCCATATCAATTCAATAACAAGGAAGAAAATTTCCAAACCTCAAGTACATCAATGGCTCTGTAGACTCCCATTGTCAT
AAACTTCTTGATAATAACATTACTTTCCTCAAACATGAGCTCAACAGTTTCCCTAAAAACACCAAGATTCTCCACATCAC
ATACTTCAATCCTGCATGTGTTCTTCAATCCTAAAGACGATGAAGAAGAAGAACACTTCTTCTCCTCCGCAATCAAACCC
GAGAACACATCAGAATTCGCAGCCAAAACCTCCAAGCTAAGCTCCAACACCAGAACCCCACCACCATTTCTTCCCTTCAA
ACTCAACCTAGCATCGTAACCCTCACTCAAACCCGAACCCGTAACCTCAATCTTCGGAGCTCTAAAACTCTCAGAACGAA
GATTTGGTGTCGAATCTACAACAACCGCATCATCTTCTTCTTCCTGAGTGGTCTCGGTCTCTTGCATTGTAGTGACGGTC
GGATCCGAATCTATGGGTGAAACCCGACCCGGTGATAAGATCCGACGCGGGTCGATCCGATTTACGATGTTTAAAGCAGA
TTTAGAGCTTTGCGGTGAGCAAGGAACCAGTTTAGGTCTCTGCTGCTGAGATTTAGCTGGAATGTGGTTACGAGATGAAA
TCGAACGAGTATCAGGACTCGCTGGAGGTACGGCGAAAGAGCAACACCATGATCGTCGGCGAGATAGATGTCCGGTGCCG
AAATTGGTAGGTTTACGGAGGTCAGAGTCGCCCATTGTCATCAAGTGAGAGAGAGCTGGTGAAGTGAGTAAAGTTGTAGT
CTGAGAGATTACTGTTTTGTGTTGGCTTTCTATTTCTGTTTCTTCTTTTTATGCAAACTTGTTTTTTTCTTTTTACTTTC
ATCATTGTTAGATTTTAGATATTGAAATCATACATGGTTAATTGACACAATTCCCTAGATTCATTTTTTTTTGAACATGT
GTGGATACATTGCTGTCATGATTTAAAATTGAATACCAAC
>AT2G13690.1 | chr2:5703704-5706703 REVERSE LENGTH=3000
ACAAATTATTCCAAGTGTTCAAGAGGCTATTATGTATGTTAGGTTTTAGCTTTTGTGGAAATTTAGACTGTAATATAACT
CTCTCTCCTTTTGTCTCCACCCGCATGATATGTTCGTTTCGGATGTTTTTTGGAGCTAAATTAGTCGTAAGGTTTGAAAA
AGCAACAAGTACAAAACACAAAATGGTACTTTCTTTCTATCGGGCATTACTATATTTGTGAGTAATTGTTTATGATTATG
GTAGCTACAGTGCCACAAAAATACCATTAAAACATTTCATATCGTTTGCTTCCATAATACTGTTTTGACAGTAATTGACG
AGGAATGAGGAAACTGAGAATACCAAAACAAATGCAAGAAAATTCCTCTTGCTACATAACCTCAACTATTTATTATAGAA
AACTTTCACTTAAATCTATCCGTATGTTTCTTACGATATACATATATGTTTTCACTTAAAAACAGAGGGATACAAACAAA
AAGAAGCAAAGAATTGTGGGGAAAAGTTGTAAGAGTGCTAAAGAGTGACGATGAGGGAAAAGAAAAATCAGAGAAAGTTA
GTCTGAGACTTATTTCTGCTTCTTACCACCGGCGAGAATACGTTGGATCTGGAGACCACGGCTAAAGGCTTGATTGAAGA
GAAGCCTTGTCTGGAACTCAGAGACGAAAGGGAACCACGCGAGTACAGTAACTGGCATGAAGATAACAACTCCCATGATG
TACTCATACCCTCTAGCCAAGGCCTTGACCGATCCCCACATTCCTACTGTCTTCATCAATGGCCTCGCCACTTGTGATAT
CTGAAGGAGAGCCCATCCCGTGGGTAAAAACGCCAACAGAGACTGCATTATGTCTCCCACGGTCAGCTTCAAGAAGTGGA
ATAGCATCCCCACGATCACCACTGATCCTATGAACAGAAACAGCTTCAAAAGCCTGAACATAAGCTGGAAATCAGCACTG
AACTTCTTTCTCCCCATCGACACTATCTTGAGGACTATCATCACTGCCACGATCACCAGCCAAGACAGTCCATACACAAT
GATGCTGTGCTGTTTTCCCATTCGGCTCTCCTTGGTCAAGTTCAATTGGTACACAATACCATACTGGTAAATGAAGTACC
GCAGTGAGAGAAATATCTCCCAGAACTTTCCGAAAAACCCAGAGTGAAGAAGATGCTCTTGTTCCTCTTCCCACCATGAT
TCCCAGCTTTTGTTTGCTGGTACTCCGATACCTCCTCTGCTGCTTATCCACTTGTTCCAATCATCCCAGTCATCAACTAT
CTTCTGCCACTCGAATCCCGAGGGATTGAAAAAGAATGGGGCGAACAACCAGGAACCCACCAGGAACCATGTTGAGCCCA
TGACAAGCGCATAACCCACCGAGTCCTCTGCTGCTTTCCCATAAATCCTGTAACATATCAGCAGCACCATCAGCTCCATT
CCTTTCACAAAGTGGCTTCTCGAATACATTCTGTAGTTCTCTGCAAACTTCTCGTGCTTCACCACAAACCCACGCCCTGT
TGCTCTGTACTTTGATCCCCCATGTAGGATGGTCCGACCATAGTAATGAACCTTTGTTCCAAGTGAGAAGGTGAAGAAGA
CAGGCGCTAACTGAAGCTGCATTATGATTAGATCAGACAACGCCGTTCTGAATCCTCTCTCTAGCCCAATCTCCATCACC
ATTGGTAGTGTCATCAGCAGACCCAATTGCACTACGGACTGTGACGCCATCGCTGCCTTAAGAGAACTATCTCCTTTCGC
TGCTGCAAACTTTACTATCGCCTCTTCCACTCCACTCAATGACAAGTAAAGTCTTCCATACAAGAATGCATAAACTGTGA
GGACAACAATCTGTAGTACACATAATTAGTCCGTTATGTTTTGTTTTAAGCAAATTATGTGTTAACGATAAACTTAGTTT
GACATTGGAAGATCAGAAGTTACCATCGAGCTGATGTAGAAGCCTACAGTTGTGAAATAACAAGACATCATGCGGAAAAA
GTCAAAACGATGCCCAAGTCGGTAGAGATCCCTACTCAATGTTTGCTCTCCGTTTCCACAAGCAACCTTGGCTTCAAAGA
GTGATATCTGGTTCAAACCAACATCTCTTCCTTTCCCTACTTGGATGTACTCATGATGGGTGACATTACCACGCCTCAGA
GTTGAGTTGAAACCTATATACAAACATGAATCAATCATAAGTAAATGATGAAGGAACCAACATCAAATTTTCCTTGAAGA
AGTATGGTTCACAATCTAACCAGCAAAGATATCCTCGCTAAGATTTATGCCCCGTGAAGCTTTGCTGATGCCACCCCGAG
TGATGTGGAAGATTCTATCGAAGACATCAGGGTGTCCATAGTGAAACCTTACCCTGAAATCACAAATCCAAGGTGCCTGT
GTGAGTTAAATGATATCGAGAAGGAATTACATTTTTAACAGCTACTAAACTTTTAGTTAAAATGAGCATCAATGTGTGTA
GATTGAAAGAAAGAAGAACATGACATACTTCAAAGGACTTGCCAGGACTCGCTGACCAATGGTCACAAAACTTGTTTCCT
GATTTGACATAAACCAGGCTAAAGAAGAAACACTGCGAATAAGATGCCGAAGTGAAACACATATCAATCAGCTAGCAAAA
TGCAGGAAGTTCTTTACACGACAAGAAAATAATAACCATATTTCCCAAATACCTGCCAGTAAAAATATGCTCTCTGAAAC
CAAGAATAGTGGGTGCACGTACTCCATGGTCTTCATTGAACTCTTCCAGCAGATTCCTCATTTTAAGTGCTTCTTCCAAG
TAATGGTCCTATAAATTAAATATTATTGGTAAGTAAAACTCTTCCAACAAATAAAAGTCCACTATGTTTATGTTGTGGAA
GCTTTCGGTTGGGGGAAAGTATTTTACCTGATTCATGTCAATAGCCTGGAGAGCTTCTCCTCTAGTAAAAATGAGAGCAT
GATTCTGATTTTCGGGTTTTCCTTCTCCAATTTTTGCTGG
>AT2G13705.1 | chr2:5711374-5714373 REVERSE LENGTH=3000
CCGTTTGCTGTTGTAAATTGCCTAATTTTGACTCTGATAATATCACATGCTGTTTTTATTTACTTCAACTAATCATACTA
TTAATGTTATGTTTTTCGAAATGTCATGCTATTTTTACAAATGACATGGTGTTTTTTTTCCAACAAATGATAATATCACA
TGTTATTTCTATTTACTTCACACAATTGTACGGTTCTAATCAATGTCACATGTCATTTACATGATAAATTCATTTAATTT
TTCCATGTTTCATGTTATTTGAAAAAACTTCACCGTCTTCTTCCCGAATCTCTATTGTCGGACCTTGATGTAGGTCAAAT
TGCCTTAAAACCTCTCTCTCAAATAAGAGATCGTCGATAGTATTTAAGGGTTGAATTCCACAAAGTTCTTTTGTTCACAC
AATGAGTTACGTATTAAGATTAAGCTAAAAGAGTATAAGAAAATAAAACGAAAGGAAAGTAAGCAAATAGCATGTTGGTT
GGTTGTAAATCAAGATAATAAAATGTCAGGTTTAGGGTATTCTCAGGAAACAAATGATTAGTAGATTTAGGAATAACTAG
GTTGTTAACGAACCATTCTTAAACTCAAACTCTAATTACAGAATAACCGATGAAACTGACGATCTTTCTCCAGCTCATCG
GTTTCAACGATTGGCTCCTTTCCCTTCAATAAACTCCATGTTTTCTATAATTGTCACAACCCCGTACAGAACCGGCTGTG
TTACTACGTTCACTGTTTCGTCGTCGTTTATGCACTGGTGACATTTTCATCTACGGGAGCCGAGAGATTCCGCTGTAACA
TACTGGTAAGTGTTGTACCCCATATCGCTCTTGTTTCCGCGCTATTCCAATACTTATCGGATAATTTCTTTGAAGTACAT
TTATGGACATAATCGTTAGAGCTTTAACTCGTACCTTTTCGGGTTGACTGATTTTTGGTGTTTATCCAGGAACTATAATA
ACTTCTCTCAAGCTAAGCTTTTTAGTTTACTAGATCTGTTTTGTTCCACCAACTGCAATATTGTGCTAATTGTTGATAAG
CTTGAAGTTAGCTTGAGAAATAAGCTAACCAAATCCTAAGAGATTTAGGATAAGATTGTATTTAGGAGATATCTAAATAC
AATATTTAGTAGTTATCTAATGTTATTAGGAGTTATCTAATGACTAGAAGCGTTCATATAAATAGAGATACCAAGTTGTG
GTAATCCTATTGAGAAGTTTAGAGTTTGAGAGATTGAGAGCTTTGGTGAGAGCTTTAGGTTTTGAGTAAGTTTCTGAAAG
ATTAATAAAGAGTGAGTCTTTATATACATCATTCTCTTGTTCTATAATTTGATATTTGGTATCAAAGCAATATTGAATTC
TCGAACAAAACTCTAAAACAATAACAAAGTCGTGTTTTGTTTCAGAGAATCAAACTATGGGAGATATAGTTCTGGTAACT
ACATGCAGCAAGTTAAAAGAAACGAGCTCAGTTTCCATCCAATGTCCTTTACTCAACGCTACAAACTATAACATATGGAC
TATGCGGATGAGGTTGTTGCTCAAGGTACACAAAGTTTGGGATACTGTTGAACCGGGATCAGAAGACGTGGACAAGAACG
ACATCGCAAAAGCCCTCATCTTCCAATCAGTACACGAGTCTTTAACTCTTCAAATTGGAGAACTTGAGACTGCGAAGGAA
GTTTGGGAATCTATAAAGATGAAACACGTTGGAGTAGAAAGAGTTATGGAGGCAAGACTTCAGACTCTCATGGCAAAATT
TGAGAAAGTTAAGATGAAAGAGACAGATACAATAGAAGACTTTGCAGGGAGACTTTCAGAGATAACCACCAAATCTGCAG
CTTTAGGAGAGAAGATTGAGGCACCAAAGTTAGTCAAGAAGTTCTTAAACAGTCTACCAAGGAAACGCTTCATACACATC
ATCGCCTCACTTGAACAGATCCTTGACCTTAACAAGACAAGCTTTGAAGACATAGTGGGGAGGATGAAAGTCTATGAAGA
AAGAATATGTGATGAAGAGGAAGATCAAGCTAATGAAGGGAAGCTCATGTATGCAAACCATGACTCACAATCTTATCAAG
GCAATGGAAGAGGAAGAGGACAAAGAGGAAGAAGTCGTGGTCGCGGTCAGTTTGGATATCAAGGCTATAGACAAGAGCGG
GATACATCTAAAGTTACTTGTTACCGATGCGACAAGCTTGAATAAAGCTGTTTAGAAGCTTATGAAGATGACAAACTATC
TATGGGGAGAAGTTGTTCGTCATGCCACTTATCTCATAAACAGAGTGGTGACAAGGGTTCTAACAAATCAAACTCCGTAT
GAAGCATACAAAGGGAGAAAACCCAATGTAGAACACATACGTGTGTTTGGTTGTGTTGGATACGCAAGAATAGACTCTCC
TTACTTGAAGAAGTTAGATGACAGATCTCATGCTCTTTTCCATTTGGGAACTGAACCAGACTCAAAGGCATATCGTCTCT
TGGGTCCAACCACACGCAAAATAATCGTAAGTAGAGACGTTGTTTCTGATGAAACTAAAATTTTATGGTGGAATGATCTA
GGAGATGAGTCGGGAGAAGAATCAGGAACCTTTTTTCTCGGTTTTGAAGCATTTGGAAATAACGGACTAAGAAGAGAAGA
TGAAGAATATGCCTCTGAGACAAGCGAGAACAGCATAGAGGAAGAAGGTACTACTCGTATCGGGGAAATCAGAGGAACAG
AGGAAAACAGAGAAACTGAGACGATGATACAAGTAGAAGATCAGGCACTAGTCAACACATAACCTGTACTAAGAAGATCT
CAGAGACAAGTCTCAAGGCCTAAGTACTTAAAGGATTATGTTCTACTTGCTGAAGAAGAAAGTGAACATCTGCTCTCTAT
AATAAACGAGGAACCTTGGGATTATGCTGAAGCAAAAGAAACACGAGAGTGGAGAGCGTGTGAGGACGAAATCACATCAA
TTGAGAAGAACAAGACATGGGATTTAGTGGAACTTCCTCA
>AT2G13706.1 | chr2:5717604-5720603 FORWARD LENGTH=3000
TCATTTCTCTTGTCCTCTATGTTGATCTCTAATCGAACTTTTCGCCGGTTGAGTAAAATCGACGATTAATGAAGTAGCTA
TTACGATTTTTGACCTTATCCAAAATTTCTTAAACTTTTGAGTTTTATCCAAATATGTATGAAACCTTATTAAGGCACAG
ACACTGCTTTTTTATACATGTAAAATTTTATAATTGCCTTATAAATACCTTGTAAAATCTCTTAAACATTCTTGTAAAAA
ACTTATAAAAGACCTTGCAAAATCTTATGAACAATTGAAATAGTAATTACCATCGAGAAAAAACCTTATAAACCTTACAA
AACTTTATAAACTTTTTCAATTTAATGATGGGTATTTTTGAAATAGACATCTAAACAGAAACATGTTTTTTTTATGTAAA
TTAAATCCATGTCTTTGTTTGCCTTGCTTTTGTTATTTTATATCTATATGATTCTTTTGTAGATACAAATGTTCTAACTA
TATTACGGTTGCACTTACACCACCTAAAACTTGTATGTTCACAAAGATTGCGTCAAATCCACAATAAGGGGTGTGATTGG
TTACAAAATTAGAGTAAATGGGAAGAACAAATAGAAGAAAAGAAAAGTCACATCAAGAGGAAAATAAAATTTTACTTTTT
AACATTTTCACAAGAAAAGTTTTTCTTCCAACTTTTTTTGACTGGTACATATGAAGAAGAATTTGTTTCTTTTTTTTTTA
ATTATAGTGAATCAATTACACCCTAAATATAGACCTTACTGATCATGAGCATTCAATCATTCTTATCATGCATGGAAGTT
TTGTTTGTAAGAATTGTTGAATGGGTGATGAAGTCTTTACCTATGTCTTCGATGCTGAGGAGAATAGATGGGTAGAACCA
CCATTTGTGATTGCTGCACCTAAGCCACTTCACCAAAGAGAAAGTGAGAATCATGATACATTAAAAAGAAATGAAGAAAT
TGGTTGCGTCGGCGATGAAGAAGCAGCAGACCGGAGTGACAATGGAGACGAGACCAGTTCACGGTGATGGTGAGGCAATG
GCGAGTCTATTGATACTAGATCAAAAGAGGAGGAGAAGAAAGGATAGAAAAAGGGAAAATGAGAAAGATAAACAGTTGCA
AGTTGGGGTTTTAAGGGTGAGTTTCCGTCCATATCTATCTAAAAGAAACTAGTTCATTGGTGGATACATATATAGCTTAT
GTTATTGAAGTCACATGATCCATCTTTGATGTCATAAGAGTTTAAGTTCTAGCCGTGGTGATGATTTCTTCCTGCGCAAG
AAACCAACGTGTTTGTCAAAAACTGCTCCAACTTGGAACTCTAGAAATCAGTTCTGAGATGGCTTCTTCTAATCGGGATG
AAACTTTGTGAGAATTTATGGTACTACTAACTAAAATTTTAACGGTGGGATAAGTTCATCATTTTTAGTGTGTTTCTGAG
ACTAATCATTATAGATTAAATTTTGACGAGATTGCATTGTTTGGTTGAGGAACAAGCTCGATTGAAGCCGAAATCTTGTA
GAAGCTATTTCGAATCACGGATATAAGTCTTAGTGGGCAACTAACTAAATTGCAACTCAACATGGGATTGAGAATCGTGC
AGTTGAAGTTGAAACATTAAATTGATCATGAGAAAGGAGAAGTGAGATATTCTTCATCTTCAAGTGGATAAAGTAAAGGT
GGTACTTTCAAAACGTAGATGCATTTTATTTTGCTTTCAAAACGTAGATACATTTGACTGATTAGCTGTAGATTATATGA
TTTAATGGCTTGATAATTGTGGAATTAATCTTGAAATGTATGATGAGAATGTTTGATATTGTCATGGTAGTATGAAGAGG
GCATATATGTATGTATGTATAACTGGAGAAAATCAAGCAATGGACAGTGGCTTTCGTAGTAATGGATAATGATTAGAGCA
TCATCACCATATTTTTCGTATCCAGCTCTAAAAGCTAATCTCTCAATGAGATTGATGGTTCTGGGGGCTGTGGTCTTCCT
TGTTTTGCGCATCATTCTACATGCTTATCATACATTTGATGGTTCTCTTAAGGTGTAAAGAAGACTATGATTTGTCCTCT
AATATTTTTCAAGCATGTGTGGTTGTCTTAGCCGGCATTTGTTATAGGATGTGGAGTATTTATTATTTTATTAAAGATTT
AAGGTGTATATTAGACGATTTAGTTGTTCTTAATAGAATTCAGATCTATACACCCAACAAATCAAATTCACACGAATTTT
ATCTCAAGAGCAAAAAAACATTTTCGCTCATTTAATCAATGCTGAATATGTTTTAATCAAAACAAATCAAATATGTTACC
TAATCTAATTATCCTCTTCCCTAAGTTTTTTGGTTTTAATTGTTTGTTTTCATTATCTTCTTCCAAATGTAAATTACGAA
AATAATTTAAAATATTCTTAAATCAATCCAATTCTATTTTTCATAAATAATTCCCAAAGATTTCCACATTTTATTGATTT
CCTAATTAATGATTTCTACCCAACAAATGTTGAGAACACCCATTTCATTCATCAACACACATGTTTTGATAACTAGATTC
CTTAAGCCCTTTTTGTTTATGAGAAATATTACAATGTTAATAGTTATAATGTTTTTTGTTTCTAATTTTCTTTGTTATAT
GAACTTTCATGTTTTATAATTTGTGAGTATACTAAACATTAAAATATTTATTTATAAGTATATGCAATATTTATCTATGT
GCATATGCAATATATTTAAAATTAGAAGATTAATAACAAACATTTTTAATCTTAACATAAATGTAAAAAAAAAGATGGAT
TGATATAAAAAGAAAAAAAAGGAAGAACCATATGTGGAAAATTCAAAATTAGATGGGTTCATGAACATTTCTACTGCAAA
AAGAAAAAAACAATTCACACAATCACCCCACATATACTATAATGGTTATTATTTTATAATATAAAATATAACCACTTGCT
ACACATTGTTTGCAACAAAATTACAAAACTTAAACTAGAG
>AT2G13720.1 | chr2:5725249-5728248 FORWARD LENGTH=3000
TTGTATACACATTATCTAAGTTTTGATAGTAAAACATTATCGAACAAACAAAGAACTTATATTTATTCTCTTAATATTGA
TAAATTATGTTGACTTTAACTAAAATATTAAACTTTCAACAATGATTTCTTATGATGTGAAAAAGCACGTCGATGGTTGA
AGTTAAAAATCTTACAAATATGTTTTTCCAAGTTGGGAGAGCTAGGGAAACCTAAAGTCTTAAAATTGTTAGAATGAAAG
AAAGAACATCTTATCAATTTGTTGCCAAATAAATAAAATATTTTTGTTAAAAACATATTGAAAAATATTTAGATGTGTAA
AGTAATGTAATAAAAAAGATGTGACTCATAGTCGTTCCTCTGGTATGGTGGGGGTACGATCGCTGATCGATTAGCATAAA
ACATGCCAGGCCTGTTGAAATCCCCGAGAGTACGACGTGGTTCCGCAGCAAGAGGAATAGCTGCAGGAATCTGGGGTTGG
TGTCGATCGACACCTCTGTTGTGTCGCTCGACACCAATCGCGTCTTCATTCTGCTCCCAAAGGTGTCGATCAATACCTCT
ATTGTGTAGATCAACAATGAGCCCTGCTGCGTCTCTGGCAGCTAATTGTGCATTGAGGCGCGCCTGATCCTCATTGGCGT
CCTCAGGTGGGATGAGTGCATGATCATCCAATCTCTGACCAGCCTCATTGTAGGCTTGCCCATCCTCAACTCTCATAACT
CCTTTTGCATCAGCTCTGATGACTCTGTCAGCCATTGCTAATCTCTGAGTTTTTTGGTTGGTGCGTTCAAGTTTTCCCAA
GTCCAGAACAGACAAGTTGATCAACTCCTTCTGTTATGTGCTCCTTGTTTGCCTAGGCATACACCTGAAACACAGAAAAG
AAGAAAACAAGAAACGCGTGAGTAACAAAGTAAAAGTAAAAACTAGACGAAATCTGTAAATTAAACTCAATGGTGATTCC
CAAGAACTTTGGCAACGGCGCCAAATTTGATAAGGTTCAAATTACCCTAAGAACTACTCTCTCAAATAAGAGATCAATTG
CAGTATTTAAGGATCGATTTCCACAAAGTTCATTTGTTCACACAATGAATTCAATGTCAAGATTAAGCTAGCAGGGTATG
ATTGAAATTATAAGAAAACAAAGTAAGAAGACAACAGATTGATTGGTTGTAAACGATTAAATAAAGAGGTAGGAACAGGG
TATTCTCAGAAAAACTATTGGTTAGTAGATCTAATGAAAGCTAGGTTGTTATCGAACCATTCTTAAACTCAAACTCTAAT
TATGGAATAACCGGTGGTGTTCTGCGAAACTCCCTATGTCTATAGCAAAGAATAACCGGAGAAGCCAAGAGAGCTTTAAC
CTAAACATGCATTCTAAACGAGTTCAATTGTTCACCATAGTAGATAGGCCGATTCTTATTACACAAGGCTCATCAAATAA
TAGATCCAACTATAGATACCTATGGTGGGCATATCTATTGTCTCGATTCAAGATCTAGTTAATTACTCTAGATCTAGCAT
TAAGCATAATCAAAGATGAAGAATTCTACAAATATCCTAGCAAAGGGGGGAATCTACTAAACCATATGAATCCTTAATGA
GAAACCCTATTCCTAACAAGCAGACTACTCAGACATATTGAATGAAACAAACAACATAATTGAGATAGAAAGCATAAACA
CAGCAATAAAGATAAGGGAAAGAAAGGATCTCTTCACTGTATTGAAAACTGAATGAATCTCTGAAGAACAGGGGATGAAT
AGCTTATGTCTCTCAAAATAGGATTTTGCAAAAAGCTTGATAAAAGAAAAATTAGGTCTAAAAACAATATAAAAACCCTA
TAAAACGTGCAGGGACTAATAATGCAATTAGGAAAGTCTTCTGGGGCAAATTTCCTCTTCTGTAAACTTGAAAGCGTCAT
GGAGTTTGCTGGGCCGAAACTGGTGTCGATCAACACTCTCTCTGATTCCTGAATCCAAAATCGTCCTTAGCTTCCTTTTC
CTTAGCTTTTGCTCCAAAATGTCTCATTATCTCCATTGTTGTCCTATTGCATAGAATACCTGAAAAGATACTAAAAAGAC
TCGAGAAATAACATAAAGACTCAAAATCCTATATCTAAAACATAGATAAAATCAGTCGAGATATATCAGATCACAACCTA
GCTATTTCTAGATCTACTAATCATTTATTTCTTGAGAATACCCTAAGTTTGACGCTTTTATTATCTTGATTTACATTCTC
ATAATCTATTATTTGCTTTCTTGTTTTATTTTATTTTCTTACTTATTTGTTTAGCTTAATTCAAAATCATTAGTCTATTG
TGTGATCCGAGAGCTTTGTGGAATTCGAGCCTAAAGTACTATAATCGATCTCTTATTTGAGAGAGTGGTCTTAGGATTAA
TTTGACCGACATCAAATTTGGCGTCGTTGTCGAAGTTCTATACGATTCACTATTAGATTAGGATTAGAATTTTGTCTAAG
CTTTTGTTTTTTCTTTTTCTTTTTAGTTACTTAGTCTTTTTCTTTTCTCTTGTGTGTTTTAGGTGTTTGTCTAACCGTAG
AACCGGAAACAAGCAAAGAACATGAACGAGCGTAAGATTGATTGATTCATGGCTAAGCTTAACGCAGACCACAATCTAGT
TGTTGAGGATGTCGATTATGTTGGTAGAAGAAGTTTTCAGAATAAGAGATTTGAACACCAACAAGGCGACAAAGGATTTT
GTGGGAATGGTCCGGCTAGCTACACTCAAAAGTCTCAGTTCCAGCAGCCTCCCCCCCCCCCCTCTCCACCCGCACCAAGA
AGCAAGATAGAATCAATGCTGGAACAGATTCTCGAAGGTCAGCAGAAGATCTTAAAAAGAGCTATCCCTATATGAATTGA
GAGTAGCCTAACAACTTCTTGGCATGCTGCTTCGATGGAAAGTGAAGATGAGATCCCGAAAGTTGAGGAGAGTGATGACG
AATTTGTAGTTGCAAAGGCAGTGTCGACCGAAACCAACCC
>AT2G13760.1 | chr2:5731955-5734954 REVERSE LENGTH=3000
CCATTTGTCAAGCTTTTGTTATGTTTTTAAAACCTATCTTGTTGCATTTGGTTTTTATGTTTGTGTGGTTTTAATTTTTT
AATTATGTTATCAATGTATAATTTATTTTATTGTATTTTCAATCAACTTCTGTATTAGTTTTAATATTTTCTACTAATCC
ATCATTTTATTAAATTAAAGATTACAAAATAGTACTTATAAATTATTTTTTAGTTACAAGCCTTAATTAGATTACTTAAA
TCTCATTACAAATCATATATAATCTATTGTAACTAAATAAGCTATTTTAATATATAATAATGTTAACACAAAAGAAAAAT
TATTATTTTAATATTTGTCGTGGCTACAGTAGTACACCAAATATAGTGTTACACTGTACAAAAAAAGAGAACCACACTAT
TATAGTGCAAATTATACTGTCTGATTGGAGTGAAAAAGTAAACATGCCCACGTTATTTTAACGTTTTCCCGTGACGTTTG
ACTTGGCCTAAGTACTGAAACAACTTATAATTCCTAAACCATAGCACTGTTATTTTTCTATCAGCGTTACTGATTATCGC
CTGTCACTGTAATTTGATGACCTTTCTTTATCTCTATTACTATTGCCGATTCTACAACAAAACCTTAAATCTAGATCAAG
GTTGTCGTTGGATCTCACATATGTGAAGCTATGGTGATGGAGAAGAAGACAAGAACAAAGGTCGATGAGAAACGCGAAGA
GATCTAAAGTTTTGTTGATGATGATGATGGAAAAAAGGAAATGTAGGATAAAAAATAAAAAATAAAACAAATCCAGAAAA
AGAAGAAGAAGCAGCATGAAAAAAGGATAAGGGAGTTATGTTTTGTGGTTGAGTTAGCAAAGTAATGGAAAGGCTATGTT
ATATTAGGATTAGGTTAAGTGTTTTTAGTTGGTTTCTATTTATTTTGATTTTTAAATAAGGTTGGATGAATTTTCAGCCC
TATACTAGTTATAATCTCAATATTCTACCCCACAATTTTTACCACTAGAAAAACCACCCAAAATTTTTTTATTCTCAATA
AAACTACATATACATTCGGATTTGTTCTTAAAACTACGCCTCCAATTGAACCGATCAGTATACCAGTAATATTTGATCTG
GTTTGAGTTACCCAGCATTTTGACCAAAATTAATCGATTTTGACTTTTTTTTAACCCAATTTTGACCCAAAAATAAATAT
TAAAAAAATATATTTTCTATAAAAAAATTTGTTTGATGTGTTTAATTTTGATAAAAAGTTAAAAATATATATTATAGCTT
AATTTTCTTGATATATATCACAATATATATATAACAATATTTGGTCTATACTTTTGTTTATATAACAAATTATTGTTTGT
GCTATATTTTGTTATAAATTTCTGGTAATATAACAATATATACATTTTACTTTTGACAATGATTTTTCTATTATAAATTC
AAAGGTCATTTTTTATATATATAACGGTGTTATAAGAAAACTAAATCCATAAAGAAAAATGAATTTATAAATACCATAAT
ATATACTTTGAAAACAAAAAAACAAATGATTACCAAAAGAAAAAGGTATATATTTTTATATTACCAAACATTTATAACAA
AATATAGCACCAAAAAATGAATTTGTGATCTATTTTGTGGTATATATTCTTATATTACCAAAAAATTTATATATTATTTT
TTGTTTATCAATAATAAATAAATAAATAAATAAAATTTTCTTATAGAGAAGACATTTGTTTTTTTATATTTGTTTTTGGG
GTCAAAATTGGAATAAAATAGAGTCAAAATGAATGAATTTTGATCAACATTATATGTAAGTCAAACCGGATAAAATATTA
TCGGTTAACTGATCGGTTCAATTGGAGGCATAGTTTTAAGAACAAATCCGAAAATACATGTAGTTTTATTTATGATTTTT
TAGAGACAAAAAATTTAGAGGTGAAATGTTGAGATTGCAACGATTATAGGGCTGAAAATTCAGCCAACCCTTAAATAAAT
GTAAAATAAAATTAAAAACATAAGGTGGCATAAACTATTACCTTTTTTGTGTCGGAAAAGTAGCATAAGTGATAAAAATC
CTGGCAAGAGCCATAAATAATAAAGCATCTCATGCTTAAGCTGCTTCTTCTTATTTTAACCATTTAAGAAAATAAAAAAG
AAAGACAAAAGAAATATTATTGATATTTTATAAAAAGAGATAAAAGGGAGACATTTTTAGTGTTGGTTTTTAAATAACCC
AAATTTATGTAGTGATGGAATCAATGTAGAGTAAAACTTTTGATAGACAAATATGGGATGGAGGATTTACGATAGTCTTT
TCTTCTTTTATTTTATAAACGAAGTTTAAATTCTTATATACTCAAAATCACTTAAGAACATGGGAGGGAGGATTTACCAT
AATATTTTTTAGGTACGAGAATCCAAGGGTTGAACTTGCTGCGAGTGTGGTTGTATTGGCGGAATGTGTCCACACATAAA
GGTTTTGTTGATATCAAAAGAGGGGTTTCGAGTCAAAGTTAGAAGAATATACTGCAAATGTGTACTACAAGAAAACAATC
ATTTTCCGACTGCAAGTTTAGTCGTAATATAATCGTTAAAAGTCTAGTTACGCATAAAAAATGTAGTCGTAAATCGAGAG
TCGCTAAATTTAATAGTCTTAAAATTAGTCGCTATTTAACGAGTACGCTATGACTATTAGGCGTAGTCGTAACCGTAGTC
GTAACGTAGTCGTTAAATTATTGGGGGAGATCAGTGGCGACATGCTCTATGGCAGTTGAAGTTGAATGACTCTCGATGAA
GTCTTGAAGGGATGGATCAGTTTGCCTTTGGTACTTCTCCACCAAGGACAAGTGCTCCATCATGTCTACTTGCTCGAGAA
CCGCTTTGGAAATCTCAGCTTAACGAGCATCACGGTGTTCATTATATGCAGCATGCTCTTCGATTTTATGATGAGCTTCC
TTCAGCTGTTCTTACATTGCCATAGAGGAAAAAGAATCTC
>AT2G13770.1 | chr2:5737848-5740847 FORWARD LENGTH=3000
CAAATTAAAGACCGAGAAGCTCATATTGAACTTAGAAATGCTTTAATTGAACATTTGTGGTCGCAATATACTAATTCTGA
AAATTAGTACGATTGAAATTATTTTTATTATGTTTGGTTTATCGATTGTAATATTATATTAATTAATGAAGAATAAAATA
ATATGTTGTGTTTAATAAAATAATATGTTGTGTTTCTTTATTTTGTATTAAATTTGTTTAATGTAATAATTTGTTGTCTA
ACATTTGTTTCCAATATTATTAAGTATTTTTAAAGTATCAATATTTTAGGTTAATAATATAATAATAGAGAATAGTATTT
TTGATGTGACTTTTGGTGTTGTGGTTGGAGATGAAAAAGAATTTAGTGTGAAAATCACACCAAATATAGTGTTATTCTAA
CACTATTTTAGTGTTGTGGTTGGAGATGCCCTTATGTACTACTTTTCCTTACTAAATTATATCATTTTATTAATTGCACC
AGCACGAGTGTGAATTTTTTGTATGAACTAAATTGATTATTTTGTTTTTAAAAGTAAGTAATAGTATTGTAATTTTTTAT
TAAATATTTCCCATACAAAGTATGTTGTTTTTCTAATTTGAATAAAATATTATATTATATTACGGTTTTAAACATTTTAG
CTAATATGGGACACTGAACACATCTTTTTCATCAATTGGATAATATATATCCATTTTTAAAAAATTTAATCACCATATAT
ATTGAAAAAGAATTGAGATTTTTTAATCTTTATGTATTATGTGATGTTTCAAAACAATAAAAAAAATTCAAACAAAATCG
TAATTTTAAATTTTGATCAAATCTTCTAAATATCAATATTTTTAAATATGGTATATCTGGTTCACAATTTGGGATTTGTT
TTGATCCGATCCAAAGAAAAATATAGAATATCAGGTGTAAGATTTCGAAGTACATTTGTTATAGGGTCGGGTACAATATT
TGTCGGATCACAATTTAACCCACCCGCTTAAAATGTATTTCAAAAATACTATAGAGATTAGATCATATCCCACATGTTAA
TTTAGTGAATTTATTTTGTTACAATATTAAAAAATTTCTAATGACATCCTAATGATATTTGTTACACTTTTAAGGTTACA
ACTTATGTTTGTACTCCCCAAATAATATAGTAGGATTTGTACTAGTTGTCCATATTCGTATTTCAGTTATATTTTTTGTA
TCAATTGCATTATTATATTTTTGTTATACCATTTGTACAAATTCGTATTTATATTATTATTTTTTAGTTATACCATTTAA
ACTAGATTGTCATGTGATCTCTCATTTGTAACAGCTGTATTATTATCTTTTAGTTGTACCAAATTGTACCATTTCTTCTG
TTATTTTTTAAGGATAATTTAGAGATATTATATTTATAATGACACTCAGATTACAAGATGGTCACATAATGGCATAAGTT
AGCGGTGGGTGTTCAGGTTGACATTGGGTATTTCAGATTTTTGGGTTTTTAGATTTAGAGATATAGAACCCGTTTGGATA
TTCCTAGATTTCGGGTTCGGATCAGACATTTCTGATTCGGATTCGAATTATCTGAAATTCCCAGAAAATCAAATCGTTTA
TAACTAAATCTGTCCAAACTACTAATACACAAAATATCTAAAAATCTTGAATATTTTTGGAAAAATTCTTTTTAATGCCC
TTTTCATACTACCCTTTTTCAATTCTACCCTTTTCTATTTACCATTTTCATTTATACCCTATTTAAAATTTTAATGACCA
TTTTACCCTTATTTGTAAATTGATTTAGGTTAACAAAATGAAATATTAATATTTTTCGCTTAAAATATTCCAAAATAAAA
TTTCCAGCCAAAATTTCCCGCCAAAAATTTTCCAACAAAAAATTCCCGCCAAAAAATTTCCCACCAAAAATTTTGAAAAA
AAAAATTCCTGCCAAAAAAAAAATTTCCCGTAAATTTTTTTTTTTGGGCGGGAAATAGATTTTCAAGGGATTTTAAAAGG
GTTTTAAAAGAGATTTTAAAACGGTTTAAAAGATTTACAAGAGATTTTAAAAGGGTTTAAAAAGATTTTCTAGAGATTTT
AAAGGGCTTTAAAAGACTTACAAGAGATTTTAAAGGGCTTTAAAAGGCTTACAAGAGTTTTTAAAGATTTTTAAAGAGTT
TAAAAGTGTTTTAAAAGATTTACAAGAGATTTTTAAAAGGTTTTAAAAGATGTACAAGAGTTTTAAAAAGATTTTAAAAA
AAATTATAAGAAAACCCTTTAAAAACTCTTGTAAATCTTCTTAAAACATTTTGTAAAGGTTCACAAGAGTTTTAAAATGG
TTCAAAAAGAGTTGTAAATGTTTTAAATACTTACAATTCTTTTTCTAAAAGTTAAAAAATGCTTGTAAAGACTTTATAAG
AGTTTTAAATGGATTTACAAATGTTTAAAATCCTTTTCAAACTCTTGAAAAACTCTTGTAAATCATGTTTTACCCTTTTA
TAAGCTTTTAAAATCCTTGTAAATCATTCTATACCACTTACTTATCTTTTAAAAACAATTGTAAACTATGCAAACCTTTT
TTAAAATCCCTTGTAAATCATTCTTTGACACTTACTTATGTTTTAAAAACGATTGTAAATCATGTTAAACACTTTTAAAA
TCCCTTGTAAATCATTCTATGCCACTTACTTATGCTTTAAAAACGATTGTAAATCATGTTTTACCCTTTTATAAGCTTTT
AAAATCCCTTGTAAACCATTCCAATGTCACTTACTTATACTTAAAAAAACATTGTAGACCATGCTAACCATTTTTAAAAA
TCCTTGTAAATCGTTCTATGCCACTTACTTAGGCTTTAAAAATGATAGTAAATCATGTTTTACCCTTTTATAAGTTTTTA
AAATTCCTTGTAAATCATTCAATGTCACTTACTTATGCTAAAAAACGATTGTAAACCATGCTAACACTTTTTAAATCCCT
TGTAAATCATTCTATGCCACTTACTTATGCTTTAAAACGA
>AT2G13790.1 | chr2:5746582-5749581 FORWARD LENGTH=3000
CCTTTTAGAAAGGGTCTTTTCTTGTGGGTTCTTCAACAAGTATATATATAGATTGGTGAAGTTTTAAGATGCAAAAAAAA
CCCATGCACTTTTGAATATCAACTCCTCTATAAGTAGTTTTGTGTCTCTTGACGAATAAAGAATATCATTACTCCACTTG
AGCATAAAGCAAGATGTTTACCAACCAATAAAGCTTAACAATATTTTTCCGTGAAATTCGAATTATGGGTTCGAACCCAC
CAAAATCTTCTTGATTAAATTTATTCTTTTGTTTGAAAAAGAAATTGAAATTAAATTATTGTATATATCTAGTATAAATA
CGTAATTTAACAAAAAAAAAAAAATACATTATATCACCTATATTAGTATTTTTGAGGTACATTTTGTACTTGGATCAGGT
CAAATCATATCTGGAATTGTGATCCTGATATTCCATATTTAATAATCCCTTTGTTTTACTTTAGTTGTTGTTTTAGCACT
TAATTTTGTTTCATATATAATATTTGTTGTTTTAGATTTTCAATATAGATGTTCGATAAAAGTTTCAATTTATCCTCACT
GTTTTAATGTCTTAACCAATGAAAAAGAATTAGAAAATATATTGAACAAGGGTGAAGTAGAATATTTAATTATTTTCTTA
ATTTATGTGCAAAATCCTGAAATGACAAATAATTCGAAACAGAGAGAGTAATATAGATATTTAGGGTCTGTTCGGTTGAT
CATCTGACATTTCCATTCATATGATCCATCTCAATATTCTATCCAAATGCTCCATCTGAATGATGTTCGTTTCAATTTTT
GGATATTCATTTGGATGGATCATCTAAATGAATTTTTGTTTGTTTGCTTAATTTTTATAAATCTTCATCTCCATCTAGAT
GAGTTTAATAACCAAATGACCAAAATACTCATACTTTTGTCTAATCAGTTTTTTTTAATCTTAATCTTAGCTATATTAAT
CTAATTGTTGCTCTAAAATATATTTACATCAAAATAATTTTCAAAATTATTAATTTAACATATATAAACTGATTTTACTA
TTTTGGTGAAAAATAAGATCTTCCGATGTTAGCGGGAAAAACATTACTTTATTGTTTTTGCAGGAAAACATGGTTTGGCG
AAAAACACAATTCCGTAATTTTCCTATCATCTTTGATTGATTATTTTGGAAGCTATTTTGAATCATCAAATAATAAATAG
AGTTAAGAAAAATCTCCATTTTTTTTGCATATATTGTGATTCAAAATTTTAAAATAGACATATATTTTCCAACTAGTAAA
AAATGTGTCTTCCACGTCCTATATCGGCTAAAATGTTTAGACAATGATTCGTAGTCATATATGAATTCAAATTGGAATGA
GCAAGAAGTGTAACTTAACAAGCATCCAAATTTAAAAGTTTGTATTCGGTTTTTAGTAAGTTGTTTAATTTTAGCGGAAA
TTTTTAATTTTTAATTTTAAAAAAGTCTTACATATTAGAATTAATATATTTAAAATCAATAAAAACTCTAATATTATGAA
CATTTGAACATATAGAAAAAATAACACGGGACACAATATATTGCGGGCCGAGGTAATTTTGCCTTATGAGTTTAAATTTA
CATTAACAATTTTTTAAAATATCATTAATCCGCCACTTCAATACTGGTTAAATTTTCATTTTCTTAATGTTTTAACACTA
CCAATGGTAGACAAATCGAATCAGCCTAATTTAGATAAGATTGTATAAAGAAAAATTGGCTCGTGGTATACCGTTACTCA
ATAACAATTGTAAACTATAAAATATATTTATGTCTTATAAAAATAATAAATTTTGAAAACTTTTCTATAGAATACATAAT
TATTAAATTTTAAAAGTTATTAATTTTAGGAAAAGAGCATCGTCTCGTGGTGTACCACGGGTTAAATTCTAGTACTAGTC
AAAACAATTTGAACTCGAGTAGCGGAAATTCTTTTTGGATTCATATTATTATTTTGAACCTCTAATTCAAATTTGTTTTG
TTTAAATTCTTTTTTTTTTCGTTATGAAATTGTCAAATTTATTGATATACATAAAACTGTTTATGTACAAAGATATAAAA
GAATAGATGGGCAAGTTGAAGTGGATGGGCAAGTTGGGGAGTCTCATGATATTGAAGTGAAATCACTTTATTGTGGATCA
TCTTTTCTATGACCTGAATAAGGTGATCAACTAGTCGGAATATGTGCTTATATCGTCTGTCATTTTGTTTACGCCAGACG
TGAAAAATTGTTGCCTGGAACACCAAAGTCCAAAGGAACCAAGATGAAGAAAAGCTTTTACAATGAAATGAGATGTTGCA
AAGTCGTTTACAAGTCTCTCTAATTTGTTATTAGAAAAAATTAGCTAAATATATATATATATGAATGGGAAAAATGTCGA
AAAAATCATGAACTTTCAAATTTTGGACGAGAAAAGCATGAACTTTCAAAATGCCATAAAAATCCTAAACTTTGTTTTGA
CATTTTGAAAACTGACCAACTTTCGTTGACCAGGCCGTTTCGGACATGACGTTAATTTTCCGTTAACGGAACAATAACAG
AGTTAAGTTTCTGTTAACAGTCTTCGTAGAACGAAACGACGTCGTTTTGAATTCACTAAAAAAAATAATTGTTTGATTCC
CTAAAGTACTTAATTTTTTTTCTTAGTGAATTTAAAACAACGTCGTTTGGTTCAACGGAAACTATTAACGGAAAGTCAAT
TCTGTTATCGTTCCATTAACGGAAAATTAACGTTATGCCTGAAGCGGCCTGGTCAACGAAATTTGGTCATTTTTCAAAAA
GTCAAAGCAAAGTTTAGAATTTTTATGGCATTTTGAAAGTTCATGTTTTTTTATCCCAAATTTTGAAAGTTCAAGCTTTT
TTCGACATTTTTCCCATATATTAATATTACGAAAGTTCCTTTAAAAAAAAATAACATTGCTCTCTGTTTAATATTACTAA
CCAAAGCCATTAGAAATATTCCAAAGACCAAACTAATTCA
>AT2G13800.3 | chr2:5757066-5760065 FORWARD LENGTH=3000
CCTTTTAGAAAGGGTCATTTCTTGTGGGTTCTTCAACAAGTATATATATAGGTAGTGAAGTTGTAAGAAGCAAAACCCCA
CATTCACCTTTGAATATCACTACTCTATAATACTAATCATATCTACTATACTTTCTCTCCACTTCCATTAAGCAATAAAA
ACTATTCTTAAATCTTTGTATGCATCTTTGTAGAATATAGAAATTCATATAAACATAAATAGTAATGTTGCTTTATAACC
CCTAATTTAAAAATGATGATCTTGACTACCCACACCACCAATACATTGTAGGAATCATCATGATAGGAGCTTTTGCTTAT
GGAAGAGAATGAGGATAAAATGTAATGGCAAGTATGTTATACCATAAAGAATCTATCATATCCATTTAAAGTTAGGCGGC
TTTTTGTAGAATTCTATAATTTATGTTCATAATGGCGTCATGCTTGCTTTTGGTACTCCCAAAAATAAATCTTGATCGAA
CCCATATTTGCCTAAGAAATACAATGTGCTCACATACAAACTTCATATAGATTTGATGTATTTTTATCTTGAACAAACTA
CAAAGCATATAGTTGTCTGGCTAGTTAAAAGCTAGTAATGAGAATAATAATTTAGTTATGTATTTGGAGTTTTGTTTGGT
TATAGCTGTTTAAACCATTGATTGTATTAATATTTTCGCATAAATTAATTTCTGTTATTTTACTTAAAATTATCTTGAAA
TTTAAAGATTACTCAAACATGATAATTTATAAAACGTAGACATATAACAAATTATCAACAATTATTTAGTTCTTATTTTT
GTATTTAATTTATAACACATATTATTATTTGATCTATGGAGGATGTAGAACTTTTTCTTTCAAAATTCTAATTAACATGT
AAACTTTAAAAACTATTCCTTGTTCCGTATAGAATTTTAGGCTTTGTGTTTTTTTTTTCCGAAACTTTAACTTTTTAATG
GAACTTACATTGATCAATTGATTAATTTATACTAGCACCAAAAAATTGATAAAGAAGAAACTAATAATAGATTTGAAATC
ACGAGTGCTAACCTCAATCTTAATCGAAGATGATGATGGTGATGTATAGTTATTTGATTTGTAAGCTTGAAAAATTATGG
AAACTATTTGTGTGTTCAAATTAAAAGATTGAAATAATTAAAATACTTATCTTGAATAATTCTTATGCCTAATTTTTTTT
CTCAAAACTATTTTGAATGATATTTTGACTTATCAAAAAATCAACAAATTTATGAATGATAATGAAATGACATCTAACTC
TTATTAAAATTATTATTAGTGAAATGGATCTTAAAAGAAAGATAGAAAATTGATAATAATTAATTTATCAAAAACGTTTT
GAAAAAAAAGTATATGTGATTTGTAGAGAGTTTTTAATTATGTTTGGAGAAGAAAAAGAAATTTTTTTAATAATATTTGT
TTGAAAGCCTCATTTACCTGACTTTCAAAAAAGAAGGGAAAGAAAGAAAAAAAAAAGGCTTTAAAAACTTCAAAAAAGAA
GTGATAAAAATCTGATGGGAAATTGCAGTGTATAACCATCAAAAACTTTATAATTCAACAAGTAACCATTGAGAAAAGAA
AAACAGTGATATTTGGCATATTTTATATAATATATACACAATTCTGTATTTCTCATGACTACTCTGACTGCTTCATTTCT
TTTATCTCGATTGGGTTTCCAAATCAGCTAAATAACGTGAATGTATTATACTATTGTCGTTGTGGAATTAGCCATGTAAT
CAATAGAACTTTATTTGATTTGGAATTTTTATAAACAAATTTAACACTAAACAAATATTTAACTAAGATTATCACAAACT
ATATATACTGTTTAAGTTAATACTATACTATTATTTTGAATAATTACTAATTACTAGATTGCATGTTTCTTTTTCATTGT
TATGAGTGAATATTCGATTTGATTATAGAAAATTAAAAGTTATGTCAAAAATATTTAATTATATTTTAATTATCCATAAA
CAAGTTTACAAAATAATTTCCTTGTATTTTTATGATATATAGTCCTTTTTTCTACATACATTTAACTTGATATTTTAAAT
CTTATTTATTGTATCGTTTAAAATAAAATGTTACATATTTAACATGCGTTTAATTTATCTTTTGGGTTCCCTATATAGTA
TCTTAGGGTATAGTTTTTTAAAAAAATTGAACACATCTATTTCTCAAAAATTTGACATATTTATTCTTTTCAATATAAAT
AGTTAAAACATAAATTCTTGATTTTGAATTAATTCATGCTTGAAAAATGTTTTTAGCGAAATTTTTTACAACTAAAATTA
ATAGTCATTATCAATTATCTCCACTATTTTATTTTGTGTGTTTTATATAAATGGAATGTGTATGACTTACAACCATTTTT
TCATATTGGAAGATATTTATAGCTATTTTTAAAAAGCTAACCACGAATCCACTATACATTGAGATGAAAAAAAAAAAAAT
CACCTACGTGGCTCCTAGTTTCTCTCCTCGCAGCTTTTCACATCCAAAAAGAGTATTTTCGTCATAATGAAGACTAAATG
GTTACTCGCTTCATTTCTCACTTTAACATGCTATATTCTTAATTTCTTTTGTTGTTTTGGTTATACACCTAATTCACCGA
AATCTGATTGGCAAAAAAAAAAAAAAATGCGAAGGCTTTAGAATCCATTTGAAGCCTTGAAAATCTCTTGCTAATCACCC
CCATTATCTATACAATTGTTTCCCAATTTTTTTTAAAACCTCCTTATTTTGATTAAATATAAGTATATGAAACTATAATA
CACATTATTACATAGTATCAATATATACTTTTGTTATCGTCCATACGAATTGAAACTATACACCTCCTAAATCGAAATCA
CAACTTTTTTTTTCTTTTTCAAAACATGTAAAATACTAGGATTTAACCCACCACGGGGTAAATGTTTTATTTATATATAT
AATAATATTAAAATTTATGGTTTTTAATTTAGTATTAAAG
>AT2G13800.1 | chr2:5757066-5760065 FORWARD LENGTH=3000
CCTTTTAGAAAGGGTCATTTCTTGTGGGTTCTTCAACAAGTATATATATAGGTAGTGAAGTTGTAAGAAGCAAAACCCCA
CATTCACCTTTGAATATCACTACTCTATAATACTAATCATATCTACTATACTTTCTCTCCACTTCCATTAAGCAATAAAA
ACTATTCTTAAATCTTTGTATGCATCTTTGTAGAATATAGAAATTCATATAAACATAAATAGTAATGTTGCTTTATAACC
CCTAATTTAAAAATGATGATCTTGACTACCCACACCACCAATACATTGTAGGAATCATCATGATAGGAGCTTTTGCTTAT
GGAAGAGAATGAGGATAAAATGTAATGGCAAGTATGTTATACCATAAAGAATCTATCATATCCATTTAAAGTTAGGCGGC
TTTTTGTAGAATTCTATAATTTATGTTCATAATGGCGTCATGCTTGCTTTTGGTACTCCCAAAAATAAATCTTGATCGAA
CCCATATTTGCCTAAGAAATACAATGTGCTCACATACAAACTTCATATAGATTTGATGTATTTTTATCTTGAACAAACTA
CAAAGCATATAGTTGTCTGGCTAGTTAAAAGCTAGTAATGAGAATAATAATTTAGTTATGTATTTGGAGTTTTGTTTGGT
TATAGCTGTTTAAACCATTGATTGTATTAATATTTTCGCATAAATTAATTTCTGTTATTTTACTTAAAATTATCTTGAAA
TTTAAAGATTACTCAAACATGATAATTTATAAAACGTAGACATATAACAAATTATCAACAATTATTTAGTTCTTATTTTT
GTATTTAATTTATAACACATATTATTATTTGATCTATGGAGGATGTAGAACTTTTTCTTTCAAAATTCTAATTAACATGT
AAACTTTAAAAACTATTCCTTGTTCCGTATAGAATTTTAGGCTTTGTGTTTTTTTTTTCCGAAACTTTAACTTTTTAATG
GAACTTACATTGATCAATTGATTAATTTATACTAGCACCAAAAAATTGATAAAGAAGAAACTAATAATAGATTTGAAATC
ACGAGTGCTAACCTCAATCTTAATCGAAGATGATGATGGTGATGTATAGTTATTTGATTTGTAAGCTTGAAAAATTATGG
AAACTATTTGTGTGTTCAAATTAAAAGATTGAAATAATTAAAATACTTATCTTGAATAATTCTTATGCCTAATTTTTTTT
CTCAAAACTATTTTGAATGATATTTTGACTTATCAAAAAATCAACAAATTTATGAATGATAATGAAATGACATCTAACTC
TTATTAAAATTATTATTAGTGAAATGGATCTTAAAAGAAAGATAGAAAATTGATAATAATTAATTTATCAAAAACGTTTT
GAAAAAAAAGTATATGTGATTTGTAGAGAGTTTTTAATTATGTTTGGAGAAGAAAAAGAAATTTTTTTAATAATATTTGT
TTGAAAGCCTCATTTACCTGACTTTCAAAAAAGAAGGGAAAGAAAGAAAAAAAAAAGGCTTTAAAAACTTCAAAAAAGAA
GTGATAAAAATCTGATGGGAAATTGCAGTGTATAACCATCAAAAACTTTATAATTCAACAAGTAACCATTGAGAAAAGAA
AAACAGTGATATTTGGCATATTTTATATAATATATACACAATTCTGTATTTCTCATGACTACTCTGACTGCTTCATTTCT
TTTATCTCGATTGGGTTTCCAAATCAGCTAAATAACGTGAATGTATTATACTATTGTCGTTGTGGAATTAGCCATGTAAT
CAATAGAACTTTATTTGATTTGGAATTTTTATAAACAAATTTAACACTAAACAAATATTTAACTAAGATTATCACAAACT
ATATATACTGTTTAAGTTAATACTATACTATTATTTTGAATAATTACTAATTACTAGATTGCATGTTTCTTTTTCATTGT
TATGAGTGAATATTCGATTTGATTATAGAAAATTAAAAGTTATGTCAAAAATATTTAATTATATTTTAATTATCCATAAA
CAAGTTTACAAAATAATTTCCTTGTATTTTTATGATATATAGTCCTTTTTTCTACATACATTTAACTTGATATTTTAAAT
CTTATTTATTGTATCGTTTAAAATAAAATGTTACATATTTAACATGCGTTTAATTTATCTTTTGGGTTCCCTATATAGTA
TCTTAGGGTATAGTTTTTTAAAAAAATTGAACACATCTATTTCTCAAAAATTTGACATATTTATTCTTTTCAATATAAAT
AGTTAAAACATAAATTCTTGATTTTGAATTAATTCATGCTTGAAAAATGTTTTTAGCGAAATTTTTTACAACTAAAATTA
ATAGTCATTATCAATTATCTCCACTATTTTATTTTGTGTGTTTTATATAAATGGAATGTGTATGACTTACAACCATTTTT
TCATATTGGAAGATATTTATAGCTATTTTTAAAAAGCTAACCACGAATCCACTATACATTGAGATGAAAAAAAAAAAAAT
CACCTACGTGGCTCCTAGTTTCTCTCCTCGCAGCTTTTCACATCCAAAAAGAGTATTTTCGTCATAATGAAGACTAAATG
GTTACTCGCTTCATTTCTCACTTTAACATGCTATATTCTTAATTTCTTTTGTTGTTTTGGTTATACACCTAATTCACCGA
AATCTGATTGGCAAAAAAAAAAAAAAATGCGAAGGCTTTAGAATCCATTTGAAGCCTTGAAAATCTCTTGCTAATCACCC
CCATTATCTATACAATTGTTTCCCAATTTTTTTTAAAACCTCCTTATTTTGATTAAATATAAGTATATGAAACTATAATA
CACATTATTACATAGTATCAATATATACTTTTGTTATCGTCCATACGAATTGAAACTATACACCTCCTAAATCGAAATCA
CAACTTTTTTTTTCTTTTTCAAAACATGTAAAATACTAGGATTTAACCCACCACGGGGTAAATGTTTTATTTATATATAT
AATAATATTAAAATTTATGGTTTTTAATTTAGTATTAAAG
>AT2G13800.4 | chr2:5757066-5760065 FORWARD LENGTH=3000
CCTTTTAGAAAGGGTCATTTCTTGTGGGTTCTTCAACAAGTATATATATAGGTAGTGAAGTTGTAAGAAGCAAAACCCCA
CATTCACCTTTGAATATCACTACTCTATAATACTAATCATATCTACTATACTTTCTCTCCACTTCCATTAAGCAATAAAA
ACTATTCTTAAATCTTTGTATGCATCTTTGTAGAATATAGAAATTCATATAAACATAAATAGTAATGTTGCTTTATAACC
CCTAATTTAAAAATGATGATCTTGACTACCCACACCACCAATACATTGTAGGAATCATCATGATAGGAGCTTTTGCTTAT
GGAAGAGAATGAGGATAAAATGTAATGGCAAGTATGTTATACCATAAAGAATCTATCATATCCATTTAAAGTTAGGCGGC
TTTTTGTAGAATTCTATAATTTATGTTCATAATGGCGTCATGCTTGCTTTTGGTACTCCCAAAAATAAATCTTGATCGAA
CCCATATTTGCCTAAGAAATACAATGTGCTCACATACAAACTTCATATAGATTTGATGTATTTTTATCTTGAACAAACTA
CAAAGCATATAGTTGTCTGGCTAGTTAAAAGCTAGTAATGAGAATAATAATTTAGTTATGTATTTGGAGTTTTGTTTGGT
TATAGCTGTTTAAACCATTGATTGTATTAATATTTTCGCATAAATTAATTTCTGTTATTTTACTTAAAATTATCTTGAAA
TTTAAAGATTACTCAAACATGATAATTTATAAAACGTAGACATATAACAAATTATCAACAATTATTTAGTTCTTATTTTT
GTATTTAATTTATAACACATATTATTATTTGATCTATGGAGGATGTAGAACTTTTTCTTTCAAAATTCTAATTAACATGT
AAACTTTAAAAACTATTCCTTGTTCCGTATAGAATTTTAGGCTTTGTGTTTTTTTTTTCCGAAACTTTAACTTTTTAATG
GAACTTACATTGATCAATTGATTAATTTATACTAGCACCAAAAAATTGATAAAGAAGAAACTAATAATAGATTTGAAATC
ACGAGTGCTAACCTCAATCTTAATCGAAGATGATGATGGTGATGTATAGTTATTTGATTTGTAAGCTTGAAAAATTATGG
AAACTATTTGTGTGTTCAAATTAAAAGATTGAAATAATTAAAATACTTATCTTGAATAATTCTTATGCCTAATTTTTTTT
CTCAAAACTATTTTGAATGATATTTTGACTTATCAAAAAATCAACAAATTTATGAATGATAATGAAATGACATCTAACTC
TTATTAAAATTATTATTAGTGAAATGGATCTTAAAAGAAAGATAGAAAATTGATAATAATTAATTTATCAAAAACGTTTT
GAAAAAAAAGTATATGTGATTTGTAGAGAGTTTTTAATTATGTTTGGAGAAGAAAAAGAAATTTTTTTAATAATATTTGT
TTGAAAGCCTCATTTACCTGACTTTCAAAAAAGAAGGGAAAGAAAGAAAAAAAAAAGGCTTTAAAAACTTCAAAAAAGAA
GTGATAAAAATCTGATGGGAAATTGCAGTGTATAACCATCAAAAACTTTATAATTCAACAAGTAACCATTGAGAAAAGAA
AAACAGTGATATTTGGCATATTTTATATAATATATACACAATTCTGTATTTCTCATGACTACTCTGACTGCTTCATTTCT
TTTATCTCGATTGGGTTTCCAAATCAGCTAAATAACGTGAATGTATTATACTATTGTCGTTGTGGAATTAGCCATGTAAT
CAATAGAACTTTATTTGATTTGGAATTTTTATAAACAAATTTAACACTAAACAAATATTTAACTAAGATTATCACAAACT
ATATATACTGTTTAAGTTAATACTATACTATTATTTTGAATAATTACTAATTACTAGATTGCATGTTTCTTTTTCATTGT
TATGAGTGAATATTCGATTTGATTATAGAAAATTAAAAGTTATGTCAAAAATATTTAATTATATTTTAATTATCCATAAA
CAAGTTTACAAAATAATTTCCTTGTATTTTTATGATATATAGTCCTTTTTTCTACATACATTTAACTTGATATTTTAAAT
CTTATTTATTGTATCGTTTAAAATAAAATGTTACATATTTAACATGCGTTTAATTTATCTTTTGGGTTCCCTATATAGTA
TCTTAGGGTATAGTTTTTTAAAAAAATTGAACACATCTATTTCTCAAAAATTTGACATATTTATTCTTTTCAATATAAAT
AGTTAAAACATAAATTCTTGATTTTGAATTAATTCATGCTTGAAAAATGTTTTTAGCGAAATTTTTTACAACTAAAATTA
ATAGTCATTATCAATTATCTCCACTATTTTATTTTGTGTGTTTTATATAAATGGAATGTGTATGACTTACAACCATTTTT
TCATATTGGAAGATATTTATAGCTATTTTTAAAAAGCTAACCACGAATCCACTATACATTGAGATGAAAAAAAAAAAAAT
CACCTACGTGGCTCCTAGTTTCTCTCCTCGCAGCTTTTCACATCCAAAAAGAGTATTTTCGTCATAATGAAGACTAAATG
GTTACTCGCTTCATTTCTCACTTTAACATGCTATATTCTTAATTTCTTTTGTTGTTTTGGTTATACACCTAATTCACCGA
AATCTGATTGGCAAAAAAAAAAAAAAATGCGAAGGCTTTAGAATCCATTTGAAGCCTTGAAAATCTCTTGCTAATCACCC
CCATTATCTATACAATTGTTTCCCAATTTTTTTTAAAACCTCCTTATTTTGATTAAATATAAGTATATGAAACTATAATA
CACATTATTACATAGTATCAATATATACTTTTGTTATCGTCCATACGAATTGAAACTATACACCTCCTAAATCGAAATCA
CAACTTTTTTTTTCTTTTTCAAAACATGTAAAATACTAGGATTTAACCCACCACGGGGTAAATGTTTTATTTATATATAT
AATAATATTAAAATTTATGGTTTTTAATTTAGTATTAAAG
>AT2G13800.2 | chr2:5757066-5760065 FORWARD LENGTH=3000
CCTTTTAGAAAGGGTCATTTCTTGTGGGTTCTTCAACAAGTATATATATAGGTAGTGAAGTTGTAAGAAGCAAAACCCCA
CATTCACCTTTGAATATCACTACTCTATAATACTAATCATATCTACTATACTTTCTCTCCACTTCCATTAAGCAATAAAA
ACTATTCTTAAATCTTTGTATGCATCTTTGTAGAATATAGAAATTCATATAAACATAAATAGTAATGTTGCTTTATAACC
CCTAATTTAAAAATGATGATCTTGACTACCCACACCACCAATACATTGTAGGAATCATCATGATAGGAGCTTTTGCTTAT
GGAAGAGAATGAGGATAAAATGTAATGGCAAGTATGTTATACCATAAAGAATCTATCATATCCATTTAAAGTTAGGCGGC
TTTTTGTAGAATTCTATAATTTATGTTCATAATGGCGTCATGCTTGCTTTTGGTACTCCCAAAAATAAATCTTGATCGAA
CCCATATTTGCCTAAGAAATACAATGTGCTCACATACAAACTTCATATAGATTTGATGTATTTTTATCTTGAACAAACTA
CAAAGCATATAGTTGTCTGGCTAGTTAAAAGCTAGTAATGAGAATAATAATTTAGTTATGTATTTGGAGTTTTGTTTGGT
TATAGCTGTTTAAACCATTGATTGTATTAATATTTTCGCATAAATTAATTTCTGTTATTTTACTTAAAATTATCTTGAAA
TTTAAAGATTACTCAAACATGATAATTTATAAAACGTAGACATATAACAAATTATCAACAATTATTTAGTTCTTATTTTT
GTATTTAATTTATAACACATATTATTATTTGATCTATGGAGGATGTAGAACTTTTTCTTTCAAAATTCTAATTAACATGT
AAACTTTAAAAACTATTCCTTGTTCCGTATAGAATTTTAGGCTTTGTGTTTTTTTTTTCCGAAACTTTAACTTTTTAATG
GAACTTACATTGATCAATTGATTAATTTATACTAGCACCAAAAAATTGATAAAGAAGAAACTAATAATAGATTTGAAATC
ACGAGTGCTAACCTCAATCTTAATCGAAGATGATGATGGTGATGTATAGTTATTTGATTTGTAAGCTTGAAAAATTATGG
AAACTATTTGTGTGTTCAAATTAAAAGATTGAAATAATTAAAATACTTATCTTGAATAATTCTTATGCCTAATTTTTTTT
CTCAAAACTATTTTGAATGATATTTTGACTTATCAAAAAATCAACAAATTTATGAATGATAATGAAATGACATCTAACTC
TTATTAAAATTATTATTAGTGAAATGGATCTTAAAAGAAAGATAGAAAATTGATAATAATTAATTTATCAAAAACGTTTT
GAAAAAAAAGTATATGTGATTTGTAGAGAGTTTTTAATTATGTTTGGAGAAGAAAAAGAAATTTTTTTAATAATATTTGT
TTGAAAGCCTCATTTACCTGACTTTCAAAAAAGAAGGGAAAGAAAGAAAAAAAAAAGGCTTTAAAAACTTCAAAAAAGAA
GTGATAAAAATCTGATGGGAAATTGCAGTGTATAACCATCAAAAACTTTATAATTCAACAAGTAACCATTGAGAAAAGAA
AAACAGTGATATTTGGCATATTTTATATAATATATACACAATTCTGTATTTCTCATGACTACTCTGACTGCTTCATTTCT
TTTATCTCGATTGGGTTTCCAAATCAGCTAAATAACGTGAATGTATTATACTATTGTCGTTGTGGAATTAGCCATGTAAT
CAATAGAACTTTATTTGATTTGGAATTTTTATAAACAAATTTAACACTAAACAAATATTTAACTAAGATTATCACAAACT
ATATATACTGTTTAAGTTAATACTATACTATTATTTTGAATAATTACTAATTACTAGATTGCATGTTTCTTTTTCATTGT
TATGAGTGAATATTCGATTTGATTATAGAAAATTAAAAGTTATGTCAAAAATATTTAATTATATTTTAATTATCCATAAA
CAAGTTTACAAAATAATTTCCTTGTATTTTTATGATATATAGTCCTTTTTTCTACATACATTTAACTTGATATTTTAAAT
CTTATTTATTGTATCGTTTAAAATAAAATGTTACATATTTAACATGCGTTTAATTTATCTTTTGGGTTCCCTATATAGTA
TCTTAGGGTATAGTTTTTTAAAAAAATTGAACACATCTATTTCTCAAAAATTTGACATATTTATTCTTTTCAATATAAAT
AGTTAAAACATAAATTCTTGATTTTGAATTAATTCATGCTTGAAAAATGTTTTTAGCGAAATTTTTTACAACTAAAATTA
ATAGTCATTATCAATTATCTCCACTATTTTATTTTGTGTGTTTTATATAAATGGAATGTGTATGACTTACAACCATTTTT
TCATATTGGAAGATATTTATAGCTATTTTTAAAAAGCTAACCACGAATCCACTATACATTGAGATGAAAAAAAAAAAAAT
CACCTACGTGGCTCCTAGTTTCTCTCCTCGCAGCTTTTCACATCCAAAAAGAGTATTTTCGTCATAATGAAGACTAAATG
GTTACTCGCTTCATTTCTCACTTTAACATGCTATATTCTTAATTTCTTTTGTTGTTTTGGTTATACACCTAATTCACCGA
AATCTGATTGGCAAAAAAAAAAAAAAATGCGAAGGCTTTAGAATCCATTTGAAGCCTTGAAAATCTCTTGCTAATCACCC
CCATTATCTATACAATTGTTTCCCAATTTTTTTTAAAACCTCCTTATTTTGATTAAATATAAGTATATGAAACTATAATA
CACATTATTACATAGTATCAATATATACTTTTGTTATCGTCCATACGAATTGAAACTATACACCTCCTAAATCGAAATCA
CAACTTTTTTTTTCTTTTTCAAAACATGTAAAATACTAGGATTTAACCCACCACGGGGTAAATGTTTTATTTATATATAT
AATAATATTAAAATTTATGGTTTTTAATTTAGTATTAAAG
>AT2G13810.1 | chr2:5772139-5775138 FORWARD LENGTH=3000
GATAAATACATCTCGTGTTATGTGCATCGTCTTGAATAATTTCTTCCACCTCTTGTACCATAATGTATATTATTGAAATA
ATAAAAGCTACGAGACCATGGACCATGGTAGTGTTTTTCATAATCGTAATAGTTTTGTGTTCGAAAAGTGAAGGAGATTT
TAATTTATAAATATTATATTTAGTCATTCATAAATCGCATCACGTTCTGGTGAAGAGAAGAATTATATATAGGGTTGTTC
AGCTTTGAGACAAAACTAGGTAATTGTTTAGCAAAGAGACAATAGGGTTCTTTGTTGAGGGCAAGGGACAAATAAACATT
ACAAATGGGTCTAAAATTCAAAATAGTTACAAACAAACCACAGTTTCTCTTTTGTCTATGCGCGTGGGATACATTCAGTT
GACTTCTTGGATAAAAAAATGAATGAGTTGATTTTCAATAGGGTTCAAGAGTGTTAATTTATTTGTCAATTTTCAGTACC
ATATAATTTATTTTGAAATTAATTGCATAAAAACATCTTTACAAAAGAAAAGTACCATATGTATTTTATAGTTTTCCAAT
TTTTTTTTTAAAATAACATTTTAATATCTGCATTTAACACACTTGAGCCACTGCATATATGCTGCATAACGTGGATCGGA
TCACATGCTAAACAACAATTACCTTTACATTTTTGGACCGTAAATGGTTCAAAAATTATTTTTTATAATTATTTAAACTA
TGAAACGCACATAAGATTTTAATTATTGTGAATAGTTAACTTAAATGCGTAGTTTCCACCACCCCATATGAACCACCCTT
CTCCTGTCTCTTCATTCAAGTCCATGTGTGTCGAGCTAATATACAAGGTAGTGTGAGTACGCACTATAAGAAAACACGCA
ATTTGCGAGGGAAAAATTTCTAGGGAATTCCTTGCAAAACGTCAATTGCAAGAAATTTGCAACACATAAGACTTCCTCCC
AAATTGCGCCTCACAAAAAGAAAAACATTACAATTCCCTCGCAAAACTTGCAAGGGATAATCCGCCTCATAAATTGCAGG
GGTTTTGCGAGGAAAACAAAATTATCGCAAACAGCACGCAAATCTTGCACGCAAATCTTGTATTTTCTTGTAGTGACTAT
AACTTAATTAGGTCGGATAATTGAGTTTGTATGAAGCAGTACTCTTGAGTGTTTTCACCTACATTTGTTTTTCATTTTTT
TGGTTTAAAAACAAGTACCAAAGCGCCCACCGTGGGGCACGAACACTTACTTTTTTGTTTTCTTTTAATTTGACAACTCG
TTGACAAGATAATCACATGTGTCGTCAACTCGTAATTCATACATGCTTTAGAGCCCAAGAACTCCTTCAACATTATGTTT
ATTTGTTTATATTTCCAATAGACATTGAGCATTTGGTTTAGTCTTATATATTCTTGAAATGTTTGAAAGCCACATAGTTA
GTTTCAAATTTATAAACCTCACACTTGAGTAAGTTTATAAGATAGTTTCTAAGTTTGAAGACTTAAGACTGTTTCAAGAC
CTTTCAGAGCATGAATAGCTCGCCATGTCCACCGGGCACTGACTAGTACTTTTTTGAGCATGACCTTACCACATTATATC
GCGTAATATGATTATTCTTTTTGAAGTAAGAACTCATTTAACATGCGGCCTAATAGTTTTAAGTTATTTGGACTAACACA
AAGTCGAGCCTACCAACTTCAAAATCATGTCCAAAAATTTAATGTAAGCAATAACGCTAAACAATTGGTCTAATCTAAAT
AAGTGGTGATAATAAGAAATTCTTGTAAATTAGGAGACAATATTTAATTCATACACTTTTTTTCTTCATTAGCACTAGCT
AGGTATCCAGTCACATATCAAGGTCGAAGTTAGGAGCCATCGCTTGTTATTTCTGGTGGTGAGTGTTGCTCTCTAGTTGA
TTCCAAAGATAGATCTCAACAATGAATAGGCACTCCTACGTTAGCTATCATCAATTCGTTTACTTAATGCAATTTTTTTA
CAAATGTGAGAATGTGTGAGAATGGATTCAGGTTAACTAAAAGGAGATTTCTCATTAAAATTGACACATGAAAGGTAAAT
ATGATCAGTAACACCAAACTCTTCAGCTACATAGCAAACAAAAATAACTCAACAAGAAGCAATTAAATTTTAAGACTCAA
TAGAAAGAAGAAATGAGTGCCATGAAGATGACAAATGCAAAAGATACAGAGAGCAAGGACGCATCGGAACTCCTCGGGGA
CGAAACTGGAGTTGCCGCATTTGCACCACTGGACAACGCGGGTGCTCCTGCTCCGGCCGTAGGAGATAAACCTGTTAACA
TACCCAAAATGCTAAATCATTAAACTTCTTTATATATATTATTTGTTAAGACAAAGCACAATCTTGCATAAAGCTTTCAA
AACTACGTCGTTTCGATTTAACAGAGACTTTTAATGGAAATTTAACTTTGTTAACGGAAACTTAACAACATGCCCAAAAA
TGATCAAATCAACGAAACTTGATTATTTCATCCAAAAGTCAAACAAAACTTATGATTTAAATGATATTTCAAAAATTCAT
GACTTTTTCGTCTCAAATTTGAAAGTTCCCGCATTTGTTTGACATTTTTCCCAAAAAAAGGTAATGCAATTTTTTAAAGG
GTAATATTAGTAGATAATCAAATAAAACATACAAATTAAGAAACTAGCAGAGAGAAAGTTTTTTGTTACAAAATAACCAT
GGACCCACGTTGTCGGAAGAAAGGAAATAACAAAGCTACCCTTCATTTGTTGTAAGATGAACAGTAAACGAAACACATCC
GTGTAATTTTTCAAAATAGCATGTAACATTAAAAATTTTACATGTTATATTTAGTTTTAAAACATGCTATTTCAAAAAAC
GTTATGAATTTTTAAGAAAAAACATTATTATGAAATTCTTTTACATGAACAGAATCTTAAAAAAAAAAATTATATGTGAT
TTTAATAAAAACCATGTATTACTAAAAAATAAGAATTTAT
>AT2G13820.1 | chr2:5771295-5774294 REVERSE LENGTH=3000
GTCTTAAAATTTAATTGCTTCTTGTTGAGTTATTTTTGTTTGCTATGTAGCTGAAGAGTTTGGTGTTACTGATCATATTT
ACCTTTCATGTGTCAATTTTAATGAGAAATCTCCTTTTAGTTAACCTGAATCCATTCTCACACATTCTCACATTTGTAAA
AAAATTGCATTAAGTAAACGAATTGATGATAGCTAACGTAGGAGTGCCTATTCATTGTTGAGATCTATCTTTGGAATCAA
CTAGAGAGCAACACTCACCACCAGAAATAACAAGCGATGGCTCCTAACTTCGACCTTGATATGTGACTGGATACCTAGCT
AGTGCTAATGAAGAAAAAAAGTGTATGAATTAAATATTGTCTCCTAATTTACAAGAATTTCTTATTATCACCACTTATTT
AGATTAGACCAATTGTTTAGCGTTATTGCTTACATTAAATTTTTGGACATGATTTTGAAGTTGGTAGGCTCGACTTTGTG
TTAGTCCAAATAACTTAAAACTATTAGGCCGCATGTTAAATGAGTTCTTACTTCAAAAAGAATAATCATATTACGCGATA
TAATGTGGTAAGGTCATGCTCAAAAAAGTACTAGTCAGTGCCCGGTGGACATGGCGAGCTATTCATGCTCTGAAAGGTCT
TGAAACAGTCTTAAGTCTTCAAACTTAGAAACTATCTTATAAACTTACTCAAGTGTGAGGTTTATAAATTTGAAACTAAC
TATGTGGCTTTCAAACATTTCAAGAATATATAAGACTAAACCAAATGCTCAATGTCTATTGGAAATATAAACAAATAAAC
ATAATGTTGAAGGAGTTCTTGGGCTCTAAAGCATGTATGAATTACGAGTTGACGACACATGTGATTATCTTGTCAACGAG
TTGTCAAATTAAAAGAAAACAAAAAAGTAAGTGTTCGTGCCCCACGGTGGGCGCTTTGGTACTTGTTTTTAAACCAAAAA
AATGAAAAACAAATGTAGGTGAAAACACTCAAGAGTACTGCTTCATACAAACTCAATTATCCGACCTAATTAAGTTATAG
TCACTACAAGAAAATACAAGATTTGCGTGCAAGATTTGCGTGCTGTTTGCGATAATTTTGTTTTCCTCGCAAAACCCCTG
CAATTTATGAGGCGGATTATCCCTTGCAAGTTTTGCGAGGGAATTGTAATGTTTTTCTTTTTGTGAGGCGCAATTTGGGA
GGAAGTCTTATGTGTTGCAAATTTCTTGCAATTGACGTTTTGCAAGGAATTCCCTAGAAATTTTTCCCTCGCAAATTGCG
TGTTTTCTTATAGTGCGTACTCACACTACCTTGTATATTAGCTCGACACACATGGACTTGAATGAAGAGACAGGAGAAGG
GTGGTTCATATGGGGTGGTGGAAACTACGCATTTAAGTTAACTATTCACAATAATTAAAATCTTATGTGCGTTTCATAGT
TTAAATAATTATAAAAAATAATTTTTGAACCATTTACGGTCCAAAAATGTAAAGGTAATTGTTGTTTAGCATGTGATCCG
ATCCACGTTATGCAGCATATATGCAGTGGCTCAAGTGTGTTAAATGCAGATATTAAAATGTTATTTTAAAAAAAAAATTG
GAAAACTATAAAATACATATGGTACTTTTCTTTTGTAAAGATGTTTTTATGCAATTAATTTCAAAATAAATTATATGGTA
CTGAAAATTGACAAATAAATTAACACTCTTGAACCCTATTGAAAATCAACTCATTCATTTTTTTATCCAAGAAGTCAACT
GAATGTATCCCACGCGCATAGACAAAAGAGAAACTGTGGTTTGTTTGTAACTATTTTGAATTTTAGACCCATTTGTAATG
TTTATTTGTCCCTTGCCCTCAACAAAGAACCCTATTGTCTCTTTGCTAAACAATTACCTAGTTTTGTCTCAAAGCTGAAC
AACCCTATATATAATTCTTCTCTTCACCAGAACGTGATGCGATTTATGAATGACTAAATATAATATTTATAAATTAAAAT
CTCCTTCACTTTTCGAACACAAAACTATTACGATTATGAAAAACACTACCATGGTCCATGGTCTCGTAGCTTTTATTATT
TCAATAATATACATTATGGTACAAGAGGTGGAAGAAATTATTCAAGACGATGCACATAACACGAGATGTATTTATCCTAA
TTGGTATTAGAAGTGGAAGAGAGATAAGTAAAATGTTTGGTTCGTGTGTTAAAGAAATTCTGCAACCTCTTTGATGCTTC
AACAATGTGATCTCTGCGTCCAAACCCACTAATCCTCAAATACTCTTCTCCACCGGGTCCAAAACCTGAGCCTGGTACTG
TTATTATATGAGTGTTTTCAAGAATCTCATTAAAAACGTCCCACGATTTTGATCCCTTAAAGTGAACCCACAAGTATGGA
GCATTTACACCACCATAAACCTTGAGGCCAAGCGAGACTAGAGTGTCCATCAGTATCTTCCTGTTCTCTTTGTAGTAGTT
GTTCACCGACCGTATCTCCTGTCATGTATTAAGCCAAGTGAAATGTGATAAGAACATATTCCATACTAGAGTTTTAACCA
AGCCCAATAAAATCCATATGTAGAACACACCCAAAAACTGGCTTATTAGTGAAAGTACACATGTAACTTTATAAGGAATT
AGTTAGTACCATTTCTAACCAATGTGGGATATTTATCATACTGTAATCAAACGGTATAAATTATTGTTACCTTAAGGCCA
CCAGAAGAAAGGCATGCCAATCCACCAGCCTGAGCAATATTTGAAGCTCCGTTGAAGGAAGTGGTCACAATACGATGGAA
ATCGTTGATAATGGGAAAACCATTAGAGTACAAGAGCTCATCAGGGATGATAGACCAACCAAGCCGAACACCGGTGAAAC
CCGCAAACTTAGAGAATGATGAAACTTCAATCGCGACCTAGCAAAGAAGTAATATGATTAGTGAATGCAAAAGAACCACA
AGGAATATGTATGAATATGTAAACTACTATCACCTCTCTA
>AT2G13820.3 | chr2:5771295-5774294 REVERSE LENGTH=3000
GTCTTAAAATTTAATTGCTTCTTGTTGAGTTATTTTTGTTTGCTATGTAGCTGAAGAGTTTGGTGTTACTGATCATATTT
ACCTTTCATGTGTCAATTTTAATGAGAAATCTCCTTTTAGTTAACCTGAATCCATTCTCACACATTCTCACATTTGTAAA
AAAATTGCATTAAGTAAACGAATTGATGATAGCTAACGTAGGAGTGCCTATTCATTGTTGAGATCTATCTTTGGAATCAA
CTAGAGAGCAACACTCACCACCAGAAATAACAAGCGATGGCTCCTAACTTCGACCTTGATATGTGACTGGATACCTAGCT
AGTGCTAATGAAGAAAAAAAGTGTATGAATTAAATATTGTCTCCTAATTTACAAGAATTTCTTATTATCACCACTTATTT
AGATTAGACCAATTGTTTAGCGTTATTGCTTACATTAAATTTTTGGACATGATTTTGAAGTTGGTAGGCTCGACTTTGTG
TTAGTCCAAATAACTTAAAACTATTAGGCCGCATGTTAAATGAGTTCTTACTTCAAAAAGAATAATCATATTACGCGATA
TAATGTGGTAAGGTCATGCTCAAAAAAGTACTAGTCAGTGCCCGGTGGACATGGCGAGCTATTCATGCTCTGAAAGGTCT
TGAAACAGTCTTAAGTCTTCAAACTTAGAAACTATCTTATAAACTTACTCAAGTGTGAGGTTTATAAATTTGAAACTAAC
TATGTGGCTTTCAAACATTTCAAGAATATATAAGACTAAACCAAATGCTCAATGTCTATTGGAAATATAAACAAATAAAC
ATAATGTTGAAGGAGTTCTTGGGCTCTAAAGCATGTATGAATTACGAGTTGACGACACATGTGATTATCTTGTCAACGAG
TTGTCAAATTAAAAGAAAACAAAAAAGTAAGTGTTCGTGCCCCACGGTGGGCGCTTTGGTACTTGTTTTTAAACCAAAAA
AATGAAAAACAAATGTAGGTGAAAACACTCAAGAGTACTGCTTCATACAAACTCAATTATCCGACCTAATTAAGTTATAG
TCACTACAAGAAAATACAAGATTTGCGTGCAAGATTTGCGTGCTGTTTGCGATAATTTTGTTTTCCTCGCAAAACCCCTG
CAATTTATGAGGCGGATTATCCCTTGCAAGTTTTGCGAGGGAATTGTAATGTTTTTCTTTTTGTGAGGCGCAATTTGGGA
GGAAGTCTTATGTGTTGCAAATTTCTTGCAATTGACGTTTTGCAAGGAATTCCCTAGAAATTTTTCCCTCGCAAATTGCG
TGTTTTCTTATAGTGCGTACTCACACTACCTTGTATATTAGCTCGACACACATGGACTTGAATGAAGAGACAGGAGAAGG
GTGGTTCATATGGGGTGGTGGAAACTACGCATTTAAGTTAACTATTCACAATAATTAAAATCTTATGTGCGTTTCATAGT
TTAAATAATTATAAAAAATAATTTTTGAACCATTTACGGTCCAAAAATGTAAAGGTAATTGTTGTTTAGCATGTGATCCG
ATCCACGTTATGCAGCATATATGCAGTGGCTCAAGTGTGTTAAATGCAGATATTAAAATGTTATTTTAAAAAAAAAATTG
GAAAACTATAAAATACATATGGTACTTTTCTTTTGTAAAGATGTTTTTATGCAATTAATTTCAAAATAAATTATATGGTA
CTGAAAATTGACAAATAAATTAACACTCTTGAACCCTATTGAAAATCAACTCATTCATTTTTTTATCCAAGAAGTCAACT
GAATGTATCCCACGCGCATAGACAAAAGAGAAACTGTGGTTTGTTTGTAACTATTTTGAATTTTAGACCCATTTGTAATG
TTTATTTGTCCCTTGCCCTCAACAAAGAACCCTATTGTCTCTTTGCTAAACAATTACCTAGTTTTGTCTCAAAGCTGAAC
AACCCTATATATAATTCTTCTCTTCACCAGAACGTGATGCGATTTATGAATGACTAAATATAATATTTATAAATTAAAAT
CTCCTTCACTTTTCGAACACAAAACTATTACGATTATGAAAAACACTACCATGGTCCATGGTCTCGTAGCTTTTATTATT
TCAATAATATACATTATGGTACAAGAGGTGGAAGAAATTATTCAAGACGATGCACATAACACGAGATGTATTTATCCTAA
TTGGTATTAGAAGTGGAAGAGAGATAAGTAAAATGTTTGGTTCGTGTGTTAAAGAAATTCTGCAACCTCTTTGATGCTTC
AACAATGTGATCTCTGCGTCCAAACCCACTAATCCTCAAATACTCTTCTCCACCGGGTCCAAAACCTGAGCCTGGTACTG
TTATTATATGAGTGTTTTCAAGAATCTCATTAAAAACGTCCCACGATTTTGATCCCTTAAAGTGAACCCACAAGTATGGA
GCATTTACACCACCATAAACCTTGAGGCCAAGCGAGACTAGAGTGTCCATCAGTATCTTCCTGTTCTCTTTGTAGTAGTT
GTTCACCGACCGTATCTCCTGTCATGTATTAAGCCAAGTGAAATGTGATAAGAACATATTCCATACTAGAGTTTTAACCA
AGCCCAATAAAATCCATATGTAGAACACACCCAAAAACTGGCTTATTAGTGAAAGTACACATGTAACTTTATAAGGAATT
AGTTAGTACCATTTCTAACCAATGTGGGATATTTATCATACTGTAATCAAACGGTATAAATTATTGTTACCTTAAGGCCA
CCAGAAGAAAGGCATGCCAATCCACCAGCCTGAGCAATATTTGAAGCTCCGTTGAAGGAAGTGGTCACAATACGATGGAA
ATCGTTGATAATGGGAAAACCATTAGAGTACAAGAGCTCATCAGGGATGATAGACCAACCAAGCCGAACACCGGTGAAAC
CCGCAAACTTAGAGAATGATGAAACTTCAATCGCGACCTAGCAAAGAAGTAATATGATTAGTGAATGCAAAAGAACCACA
AGGAATATGTATGAATATGTAAACTACTATCACCTCTCTA
>AT2G13820.2 | chr2:5772805-5775804 REVERSE LENGTH=3000
ATTTTTCGATTTTGGTGAATTTATGAATTAAGTAGAGATTTTTTATTGTTTAGTTTGAGAATTTTGATTTGATCCTTTTT
GGTTTGGTTTTAGATTAACAAATTATAATTAAATAGTAAGTATTATTTATATTTATATTTTCTGTCTATGTAATTAAATC
AATAACTATTGTTGAATTCCGGTTTTTCAATTAGGTTTGGTTAAATGGCATAAAATCTGGCTATACAATCTATTCAAAGA
TATGTTTGAATCTTATTCTAGCTATTAAAAACATAAAATTTTAACTGATAAATTTCAATTAAATTTTTATATTTTTTATA
TACATAGAAACAATTTTTTCTTTTAAAAAAGAGTATTTATAATAAATGACTATAGATTTGAAAAGAATGTACAAACTAAC
CTTGAGTCACAGTATCTTGTCGGAAATATGTTGGAGAACACGTGTAATTACGTAAATGTCCTTTGTAACATGTTATTTTT
TCGAAATACATGCGATAACATAATATCCTCTTTTTATCTTGTTATTTTCTCTTATTACATAGTATTTATAAAAAGCACAT
GGTATTTTTTGGAAAAAACATTCTATTCAGTTTAATATCTCTTTTTATCATGATATTTTGTAGTAATACACGTTTTTTAT
TAAGATCACACGTGATTTCTTTAAAAATAAATTCTTATTTTTTAGTAATACATGGTTTTTATTAAAATCACATATAATTT
TTTTTTTTAAGATTCTGTTCATGTAAAAGAATTTCATAATAATGTTTTTTCTTAAAAATTCATAACGTTTTTTGAAATAG
CATGTTTTAAAACTAAATATAACATGTAAAATTTTTAATGTTACATGCTATTTTGAAAAATTACACGGATGTGTTTCGTT
TACTGTTCATCTTACAACAAATGAAGGGTAGCTTTGTTATTTCCTTTCTTCCGACAACGTGGGTCCATGGTTATTTTGTA
ACAAAAAACTTTCTCTCTGCTAGTTTCTTAATTTGTATGTTTTATTTGATTATCTACTAATATTACCCTTTAAAAAATTG
CATTACCTTTTTTTGGGAAAAATGTCAAACAAATGCGGGAACTTTCAAATTTGAGACGAAAAAGTCATGAATTTTTGAAA
TATCATTTAAATCATAAGTTTTGTTTGACTTTTGGATGAAATAATCAAGTTTCGTTGATTTGATCATTTTTGGGCATGTT
GTTAAGTTTCCGTTAACAAAGTTAAATTTCCATTAAAAGTCTCTGTTAAATCGAAACGACGTAGTTTTGAAAGCTTTATG
CAAGATTGTGCTTTGTCTTAACAAATAATATATATAAAGAAGTTTAATGATTTAGCATTTTGGGTATGTTAACAGGTTTA
TCTCCTACGGCCGGAGCAGGAGCACCCGCGTTGTCCAGTGGTGCAAATGCGGCAACTCCAGTTTCGTCCCCGAGGAGTTC
CGATGCGTCCTTGCTCTCTGTATCTTTTGCATTTGTCATCTTCATGGCACTCATTTCTTCTTTCTATTGAGTCTTAAAAT
TTAATTGCTTCTTGTTGAGTTATTTTTGTTTGCTATGTAGCTGAAGAGTTTGGTGTTACTGATCATATTTACCTTTCATG
TGTCAATTTTAATGAGAAATCTCCTTTTAGTTAACCTGAATCCATTCTCACACATTCTCACATTTGTAAAAAAATTGCAT
TAAGTAAACGAATTGATGATAGCTAACGTAGGAGTGCCTATTCATTGTTGAGATCTATCTTTGGAATCAACTAGAGAGCA
ACACTCACCACCAGAAATAACAAGCGATGGCTCCTAACTTCGACCTTGATATGTGACTGGATACCTAGCTAGTGCTAATG
AAGAAAAAAAGTGTATGAATTAAATATTGTCTCCTAATTTACAAGAATTTCTTATTATCACCACTTATTTAGATTAGACC
AATTGTTTAGCGTTATTGCTTACATTAAATTTTTGGACATGATTTTGAAGTTGGTAGGCTCGACTTTGTGTTAGTCCAAA
TAACTTAAAACTATTAGGCCGCATGTTAAATGAGTTCTTACTTCAAAAAGAATAATCATATTACGCGATATAATGTGGTA
AGGTCATGCTCAAAAAAGTACTAGTCAGTGCCCGGTGGACATGGCGAGCTATTCATGCTCTGAAAGGTCTTGAAACAGTC
TTAAGTCTTCAAACTTAGAAACTATCTTATAAACTTACTCAAGTGTGAGGTTTATAAATTTGAAACTAACTATGTGGCTT
TCAAACATTTCAAGAATATATAAGACTAAACCAAATGCTCAATGTCTATTGGAAATATAAACAAATAAACATAATGTTGA
AGGAGTTCTTGGGCTCTAAAGCATGTATGAATTACGAGTTGACGACACATGTGATTATCTTGTCAACGAGTTGTCAAATT
AAAAGAAAACAAAAAAGTAAGTGTTCGTGCCCCACGGTGGGCGCTTTGGTACTTGTTTTTAAACCAAAAAAATGAAAAAC
AAATGTAGGTGAAAACACTCAAGAGTACTGCTTCATACAAACTCAATTATCCGACCTAATTAAGTTATAGTCACTACAAG
AAAATACAAGATTTGCGTGCAAGATTTGCGTGCTGTTTGCGATAATTTTGTTTTCCTCGCAAAACCCCTGCAATTTATGA
GGCGGATTATCCCTTGCAAGTTTTGCGAGGGAATTGTAATGTTTTTCTTTTTGTGAGGCGCAATTTGGGAGGAAGTCTTA
TGTGTTGCAAATTTCTTGCAATTGACGTTTTGCAAGGAATTCCCTAGAAATTTTTCCCTCGCAAATTGCGTGTTTTCTTA
TAGTGCGTACTCACACTACCTTGTATATTAGCTCGACACACATGGACTTGAATGAAGAGACAGGAGAAGGGTGGTTCATA
TGGGGTGGTGGAAACTACGCATTTAAGTTAACTATTCACAATAATTAAAATCTTATGTGCGTTTCATAGTTTAAATAATT
ATAAAAAATAATTTTTGAACCATTTACGGTCCAAAAATGT
>AT2G13840.1 | chr2:5785616-5788615 REVERSE LENGTH=3000
ATATTTAGTCTGGTCTCTTTTTATCACTCACTTCCTAACAATATGCTATTTCCACACGAATTTTAGTAATTACCAAATCC
CATGGAAGATCACTTGGATATAAGAAACAAAAATATAAGAGATGCTTGTTTTCACTTTTAACAAACATAAAAGTTTTAAG
TTCCAACAAAATAGTACACATATCAAGATATATAGAAGAATCAATTATGGATTTGTCGTTTTATTGGATGACATTTGTGG
ATTTTACTCTTTTTTGAATAGTTTATGGATTTTGCCCTTGCTACAAAAATGTGATTTAACATGCGTTTTATTCGTTATGT
TTGGGTTTAGTCGGTTGTGGTTGTTCTTAGGATTTAGTATTTCGTATCAAGTACGTATTTTTACCAAAAAAAATCCTCAA
TACGTACATTTTTATGTTTTAAAAAATGACATCCGTAAGATTTTAGTAAAAATGGTAATTTCAAAAATGGGCTATATTAA
TATCTATGCTCAGATGATTGAAATATTAAGAAACTATGCATGATAAGTTAATAATTAATCCTCTCTCTTCATCGATATAA
TTTCTCCCAAAAATACCCCTATAAAACCAAAATAACAATAACAGGTTATAATATAGTTGCGGAAGCATTACATGCTGAAG
ATATACTTGAAGAATATACCCCACCGACAATAGAAACATAAAAGATTTTATCCATCATTGCTAATATTTATGGGGTTGCA
AGTATATCGATTATATACGTTGGTCTATTTATGAGCACTGTATTCTCTTCCCTGCAACAACCCAAAAACTATAAGACTAA
ATAACTTAGCTTCCGACAACTTTAATGCAAGAGGGAGCTAAACACACAGGAAATCAAAGCTAAAAGGTAAACGTAAAAGT
TATGAATTGTAACGCCCGTGAACCGGAAAATCGGTTAGGGTTTGTATTTAAATCGTCAGGTTTAATCGGTTGGGTTAATT
GGAAACCCTAGAGTGTGCCTATAAAAGAAGAAAACTAGAAATTAGGACTTTAGTTAGCCACTTTTCGTTTTATAAAGGAG
AAAAAGAGAAAGAAGGAAAAGAACCAGAATCGTTAGGGTTTGGGAGAAAACGTTTTCGACATATCTAATCGTTGTCAAAG
GTAATGCAATTTGGTAGGGTTATTTCCAAGTCTTTTATCGCTATTATCCAGTTTACAGAATTGGTTTTGGATTAAAATTA
GTTGAGTTATTCGCAGTTTCGTGAGATGCGTTTTCTCAGACACGAATTAGGTCCAGCGGGGATTGTAACTGCGATCGTAG
TCTCATCTGATTTCCGATCGGCACGGGTTTTTGTGGGAAGCTTTTTGACGTCTAAGGCTAGCGATTCACCGGAGGGATTT
AATAGTTAACGGTTAGTTTGTATTTTAGGGTTTCGTCTTTGAGACTGGTTGTTTCTGTTTTTTATGTCCAGTTTGCTTCA
AGGTTGCTTTTAGTTGTGACTTGTTGTAGGACGTTTCTGGACTGTTTTAGACGCAAGGAGAGTCTCTCCTGGGTTTAATT
GTTGTTAGAATCAATTTGTTAAGGTGAGTGCGTGACCATGAGCTTATCTGAGCGATTGGGTTGTATGTTTTGTTTTGTGT
GATGGTATGTAGGTGTGGTGAATGTATTTTGGGTGAATTGTTCAATGACTGGTTTGTTTATGATGTATTTGTGATTATAC
TCTTTTAATTGGTTGTGTGTATAGCTCGTAGATGGGATGATCGCCTCACTAAGTATTTGTGATAATACTTACGCATCTCT
TTCTTTTTGGTGCAGGTAAAGATAAAGTGTGATCGTGGAATCATGGCAAGGAAGAGAGGATGATCTAGGAACTCGTTTGA
TTTATCTTTGTGTTTTTGTTATTGGAATCCGGTTAGGGTGTGCATGCCGTTGGTGCTGAGGACCCAGGAATGATGGGCGC
CACAGCCGGAGGAGCCTAGGTTCCAGAGGTTGGTTTGGCGGGCCTGCTGAGGCAGTTGTTGGAGCGGTTACCAGGTGTGG
TACCAGTGTAGGCTCCAGTTGCACCACGAGTAGCAGAGGTGCAGCAGTGGGCTGCGGTTGCTGAGGAGATTCCATCTTAT
TTGAGGATGATGGAGCAGTTGCAGAGGATTAGTACCAAGTATTTTTCTGGTGGTACTAGTCCTGAGGAGGCCGATAGTTG
GAGGTCGCGGGTTGAGCGGAACTTCAGTTCAAGCAGTGCATTTTTAAGAAGGAGATGCACATTTGTGGTGGCGGAGTGTG
ACTGCCAGGAGGAGGCAGGCGGATATGTCTTGGGCAAATTTCGTGGCTGAGTTTAATGCCAAGTACTTTCCACAGGAGGC
GCTCGACCGTATGGAGGTGCGTTTTCTGGAGCTGACATAGTATGAGCGATCGGTTCGGGAGTATGACCGGGAGTTTAACC
GACTTTTGGTGTATGCGGGTCGAAGCATGGAGGATGACCAGGCCTAGATGAAGAGGTTCTTAAGGGGACTTCGACCGGAT
TTGAGGGTGCGGTGTAGAGTGTCACAGTACGCCACGAAGGCGGCACTGGTGGAGACAGCTGCTGAGATAGAGGAGGACCT
TCAGAGGCAGGTGGTGGCAGTGAGTCCAGCGGTACAACAGAAGAAGACTCAGCAGAAGCTGGCACCTAGCAAGGGTGCCA
AGCCTGCGCAGGGGTAGAAGAGGAAGTAAGATCATCCTTCTAGAGCTGGACAGGGTGGTCGTGCGGGATGTTTTTCTTGT
GGTTGACCACAAAATAGTGGATTGCACGCAGCGAGCTGAGACGAGGGAGTGCTACCATTGCAGGGAGAAAGGACATCTCA
GGCCGAATTGTCCTAAGCTGCAGCGAATGACAGTGGCAGTAGTACAGCCGGCGGTGCAGTAGGGAGCGCAAGTGCAGCAG
GGAGTGCAGCAAAATGTGCAGCAGTTAACACATATTGCAGCAGCACCACAGGGCTACACTACGCGTGAGATAGGCAGTAC
CAGCAACAGAGCGATCAATGGCATGATTTCTCAGACTTTG
>AT2G13845.1 | chr2:5799585-5802584 FORWARD LENGTH=3000
GAACTTTTACCAAATTCCTGAGATAATCGAGATCGAATTGTTTAAGAAGCTTCTCTTATTTGTTTGCAGAATCGGTACCA
CCGATTTCTGGTGAGCCGCCGCCATAATCGAAAGAGGAATAGAGCCCAGAAGCGATGGAGACGGAATAAAATCGAGCCCA
GAAACTATGGAGAGAGAGGCTCTACAAATCATGGAAGGGGAGAGAGAGAGAGAGAGAGAGAGAGAGAGAGAGAGAGAGAG
AGAGAGAGAGAGAGAGAGAGAGAGAGAGAGAGAGAGAGAGAGAGAGAGAGAGAGAGAGAGAGATTTCCTTTATTTCTAAT
TACGTTTCCTTGAATTGAGGGTAAAAAAGTCCAAATAAAAAGGAATTAGTGTAAAAAGTGTCTATTCCCTAGAAAGTGCC
TCAAAAGGAATAATATTCTTTAAAAATGCCTAAACGTGTCACATTCCCATCCGTTTATTTGATTATTCGACTGTTTTTTG
TTTAATCTGGAATGCCAACAACAAAGGAATTTGAAAAAGAGGTTATTACACTATGAGACACTTTTAGAAAACTATTTACG
GGATTAGGCACTTTGAAAATAGAAGGCACTTTACCAAATCAAAATTCCTAAATTGTCCTTTTAATCACATTGCACGACGT
CGTCTCTCTCAACTCTCTTCTACATCGTCCTCATTTCTCTCTCTTTCCAAAATCAAAACCAATTTTTTTACGGGAATCTC
AATATTCCAAATCAAAACTAAAAGTCCAATTTTCAACACTTCATCTCTCACTGCAATCGTTCCGGATGGTCCACCATCGC
TTCTCCACCACCACCTCTGCTTCCGCCTCCGAGCATGATCTATTCTACGGGCAAAGCAATCCTTTAGGGTTTGACACATT
GAATTCAGCGAGTAGGGAGCAGTAGTCGTCGGGATTCTGAAGGATTTGTTTGACACAACGACGAATTCGTTTTAGCGAGT
GCTTGGCCAAAGCCAACAACTTTATTCTTAGTCCCATGATTCGTGCTTGGTTTGATCCTCACGACCATCATACATTCATC
CCCACCAACGATCTCAACCACCACTTATTGATGTCATCCAAGGGAATCTGTCCATTCAGACGCAAACTTTCTTTATATGT
TTATTGTTATATCGAGGTATAAAAAGTTTTGGTAAGATTTATCAAGGAACGATGATAAGAGTATCCATATACATGTGAGC
AAATTGTCAAAGCAAAATGGATGATGTATGTGAAATTGGTGATTATCGCTTCGGTAAAAACTTATGCATCGAAATAATAA
AGTTCTAGGTTTCCTTAAGATTGTGATACATTTTGCACTCTAGATCGTTTTGACATAAGTTTGAGCTTGTTTGTTTGGTC
TCTCATGGCTAATGATTTTTTGAGATTTGCAGCATCCACGATATACTCTAGAATGATCAATCCACATAATGATTAGAGTG
TCTACAAACAAGTGAACTAATGGTCAACAAAAAGATGGGCGCTACTCGTGAAATTGGTGATATTCATTGATGTATGAACT
TTTGTGTGTTGGTATGAATCAACCATATGAGTCACAAGATTGGATTTATTAGGTTTTGGTTAGGATATAATGTTATACAT
TTAATAGAAGATAATATCGGTTTTGGTTTATTGTGTTATACTTGAAATGAGAATGCAGTGTGGACAAATCATCATGGATA
CGACGTGTTTGGTGTTAACTTGGGTGGGATCTAGGGTTCCAATATCGAAGAAGACGGCGTAAGTTCAATCTCTTTCTGCG
TTTTTGAATCAATTTTTTAATTATTCAACTTCTAGATTTTCTCCTACAGGTATTCGATTGGGAAGCAGCAGTCAAAGAAA
TCGACATGGCTTGTCTGAAAAACCACAAACGCTCATCCACCAATTACGGCAAATCTCACTAAGCCACCTGCGAAAAGACA
ATCTACTCTCGTAAATTCATCGGTAGAACCGAACATAAACCAAAAAATCATCAAGTTGTTTCCGAGTGGTGTAACGATAA
CGATAATAGTCCTTTAGTTGGAATTGATCATGAGGCAGCTAAAACTTGGATTTATCCAGGTTTGTTGAGATTGATAACTT
TATGATATATCTTTGTAAGTTGTGGTATGGTGATGAAATATTTGTTTGTGTGTTTGGTGTTTTAGTGAATGGGAGTGTTC
CTTTAAGAGATTATCAGTTTACTATAACGAAGATAAGCCTTCGTTTTGAACTTTGATATTCCATCCTCTCTATATAATGT
ATAATGTCTGAATGTTTGAATGGAAGTCCAGAAATAGCCAATTAGGTAGTGAACTAATGTTAAGATCAATAAAATTTACT
TCTTAAGAGTTTAGTGCAAACAAGGTCTTCGATACATTCTTTATAAGAGCTACGGAACAGACCAAATTGTGACTAAATGC
TATATACTGATGGGACTGTCTCTATACATGTGGATAAATGGTCAATGAAACATGGATAATGTACTTTGGATTGACGTCTC
TCTTTCTTGTAGAATTAGTAAGTAAAACTCCTAAATTTTACAAAATTCGACTATAAAAATTAGTAAAGAGTTATCGCAGC
TGGGATCGTCGGGGACAAAAGCAATTCCTCCATCGATTTCTAGTAAGATGAATCAATTGCTCGTAAAATTGAGAAACAAA
TTTTCTTATGTCAACTCCAAGCTCAGATCTCCAAGTCTACCATTCTGCTTCATATAAAAATTCAATCGACTACACGTCCT
TGAAAAATGTGGCTTCATATCCTTATCTGTGTAACATAGTTAAAATTGAATTCAACCTCTACAAAAGAAAAATTGTAGTT
CTCTAATCTTAACCATAAATTTTAATATTTATTTTTTAAATCTAATGGCCTATATTTAAAACTACATAACTCAACTATTT
TGATTTTCTAACTGTTTGGTACAGAACAACTGATCGCTCGGCAAGTTTGAGGGTATAAATGTCCAATTTTCTTTCAAAAA
GATGGAAAAGTGCCTATACTTTAAAAAGTGTCTATATTGT
>AT2G13851.1 | chr2:5795568-5798567 REVERSE LENGTH=3000
TCTTGTTTATTGTCACCGTTAGATTGTTGAGAGATAGAGAAGATGATGATAAACCCTATAAGATTCAAATTTGAATTTGA
ATTTTGAATATTGAGGTTGTCCTATAATATTTGATTTTGATTCTAGAACAAGAGAGAGATGAAGAAGAGAAGTTTTCGTA
AGAAAGATGACGAAGAAAAGAAGAAATGTTGCTAAAGAGAAAGAGAAAATAGGTTTGAGGGTAAATTAGACAATTTAACA
AGGCAAAGTGTCTACTCCTTTGAAAATGCTCAAAACGACAAATATTTTTGTAAAAGTGTCCGACAGTGTAATATTCTGTA
AACGGATACCATGAATGGACTCTTTGCCATGAGTCAATCAGTTATTTAGCTTATTACTAATGACGACTTCGAGAAAGTTA
CAAAACATTATAGTAGAAATATAAGTTTGCATGTGGATTTTGTCTATCCTTTAAAACTAATATTATAAACATGTATCTTG
CAATCAGTCAAAAGATAGGCATTTGAATAACACACAAAAGATGAGATTGGAGTTATTACTCCGTTAGTCGTTACCTTCAT
CAAATTTACCAAGTCTCTCTTATGTGGAGCAAATTATCATGTTCCCTTGATGCGTCTTGCTAGTCTGGGAAGCAAACATT
CAGTACGTACATTATTTGTTAGCTTTAATTATATTTCTCTGTCATAAATAAATAAGAAATATATATCACAGAAACATTCT
GATTCTAAATTACACATATATCATAATTCAAGTACCATAATTTACTAATCAAAAAGGATCATCATTAGAAAACTACTATG
TAAGTATTTCTGATGTAGATGACTATTAGCAATGGTGTCTCTATATCCTTGTACGGTCAAAAGGGAAATCGAATCTAAGA
ACACTCAATCGTATATACCAAAACAAAACCATTGTTATAAAAAATACTAATTGGCGTCTAATCCTTGAAAATCCCTTTTA
AATTCATATGTGAGTACCTTTTCATGGTATCAGAGCTTATGGAAAGGAGATCCATGGAGCTTTACAGTGCTCCGCAACTC
AACATTTCCAACTGTGTTACAGTCACTCTCACGCAGCAAAATTACATTCTTTGGAAGAGTCGGTTTGAATCCTTTATTTC
TGGTCAAGGCTTGTTAGGATTTATCACTGGATCTCTTTTAGCACCAACTCCTACGTTTCCTGTTCCGGATATCAATGGCG
TCACTACTGAGAGACCAAATTCGGAGTTTGATGTTTGGTTCAAAACAGACAAGGTGGTTAAGTCTTGGCTTCTTGGGTCT
TTTGCTGAGGATATATTGAATGTTGTTGTTAACTGTGTCACTGCTCATGAGGTATGGATTACTCTCGCCAACCACTTTAA
TAGAGCTTCTTCTTCTAGGTTGTTTGAACTTCAACGACGTTTACAAACTCTAGAAAAGAAAAATAAGCCTATGCAAGTTT
ATCTTAAGGAATTAGAGACTATTTGTGATCAGTTAGCTTCTGTTGGTAGTGCGGTTCCAGAGAAAATGAAGATCTTTGCT
GCTTTGAATGGTTCAGGTAGAGAATATAAACCTATTAAAACAAGTATTGAAGGTTCTATTGATATTCCACCTACACCTAA
GCTTGATGAAATCATATCGCGTCTCACTGGTTATGATGACAGACTTCAGGGTTACGCAACAAGTTCCGATGTTAGTCTGC
ATCTTGCCTTCAACACGGTTCAAGCAAACTCTGTCTTTTACTCGACTCGTGGTAGAGGACAAGGAAATCGTGGATCTCGT
GGGTCTCGTGGTTCAAACTCCTTCTCAACTCAAGGCCGTGGCTTCCATCAACAACTCTCTTACAATGGTTCCTCCAACTC
TTCTTCCAAACGCCCTACTTGTCAAATCTGTGGCGAGCGTGGTCATAATGCTCTCACCTGTTGGCATCGGTTTAATAATA
GCTACCAACCTGATGATCTGCCACAAGCTCTAACGGCGATGCAAATCACAGACATCACGGATCACTCAGGCAGCGAATGG
GTCACCGACAGTGCCGCCACTGCTCACATAACAAATTCACCACGCCACCTGCAACAAACCAAGTCTTATGCTGGGTCTGA
TTCAGTTATGGTTGGTAATGGGAACTTTCTCCCTATTACTCACACTGGCTCAACAAGTCTTGTCTCTACTTCAGGTAAGC
TTCATCTTAAGGATGTTTTGGTATGCCCTCTCATTACTAAATCGTTGCTTTCTGTGTCAAAAGTTACAAAAGATTATCCC
TACATTTTTGAGTTTGATTGTGATGAAGTTCGTGTGCGTGATAAGGGAACCAAGAAGCTTCTTCTTCAGGGAAGTAACAG
AGATGGGCTGTATGTGTTGGATAAACCAAAGCTTCAGGTGTTCTACTCTTCTCGTCAAGTTGCAGCCTCAGATGAAGTTT
GGCACAGACGATTAGGACATCCAAATTCTCATGTTCTCTAGCAGTTATCTTCTTTTAAGTCTATTCATATGAGTAAACAT
AGTAAAGCTATTTGTGAAGCTTGTCAGTCCGGTAAAAGCTCAAGACTGTCATTCTCTGCATCTTCTTTTGTTGCAACTAG
AACCCTAGAGAGAATTCACTGTGATCTCTGGGGTCCCTCTCCTATTATGTCAGTTCAAGGATTCAGATATTATGTCATAT
TTATTGATAACTACTCTAGACACTGTTGGTTCTATCCTCTCAAGTTAAAGTCTGATTTCTACTTGATCTTTTTAAAGTTT
CAAGCTTTGGTTCAGAATCAACTACAAAGTAAAATCTCTATCTTTCAATGTGATGGTGGGGGAGAATTCACCAGCAAGAT
CTTCCTCAACCATCTTCAAGAACATGGGATTCAACAATACATATCATGTCCTTATACTCCTCAACAAAATGGACTTGCAG
AGAGGAAACACAGGCACATTACTGAACTGGTCTCTCTATGTTATTTCAGAGCAAAGTTCCTCAAAGGCATTGGGTAGAAG
CATTTCATACTGCAAATTTTCTCAGTAATCTGCTTCCTCA
>AT2G13895.1 | chr2:5830284-5833283 FORWARD LENGTH=3000
TTCCTATCGTTTTGGAGATCAAGTTCTAATCAATATAGAGGAAATCTCGGGCTATCATTATCTGTTAAAAACCCATTTTG
GTGCTCAAGATAACTGAGGTTTAGGAAAAATCTCACAAAGAAAAAGTCTTATCTGAGACCAAGCAGAAGCTAAAAGGTCG
ACGAAATCGAAGATGAATCCAACACTTTGATTTTCATAGGTGTTTTCGAATCCATCTGTGTACATATGATCCGTTGTCTG
TTTTTGGGCCATTACTCGGCCTACAATTACTTTTTTTGTCGGCCATAAATACTTCGAGATCGTACAGTTCTGGCTGAAAA
GTAAGGAAAGTATAGTTATGACCGTAGGATGAATTCTCCACATGATCTGACGATCAAGAATCATTGAGAATCCTCCCATC
GTGTACGTGTTCGATGGTCAACGGATTCGCTAATAGCGCAGTCCGTGATTTAGTGGACGATTGGTTGGACTGTAGATGTA
GAATTTTTGCTGTAATTGTTTTGCTGTAACTGTATTTGCTGTAGCTGTAGATTTTTTTCTGTAGGTATTTTGATAGTAAA
GCATGATAGATAAAATTAGTTCAATACTATAGATTTAAATTTTAAATATATGAATTTTAAAATTTTGAAATATAAAATTT
TAAATTTTAAATTCATATATTCATTATATAATTTTTGATGAAAATATATATTATAATATTAAATTTTATAATAACTAAAG
AAAATATAAATTGTTTTTGTACTTTTTATTTATGTTATTTATATTAATAAAAATATGGTAAATAGATAATTAAATGTTAT
TATATAAAAAATGTTTACAGTTCTTAAAGCACAAAAAAATGTGTTGTACAAATTTTAAGAGTTACAGCTAAAAAACTAAA
AAAAGTTGTTTTGAGCTATGAGATTTTTAAAAAAAGCTAAAGCTTGATTTGCTCAAAATTAGGGTTTTAAGTTGTTTTGG
AGCTAAATCATAAAGATACAGCCCATCCAATCACCAACTCAATGTTCAAACGGGTTTGTTCCCCCCAACGACTTGGTCCA
GGCCATTAATTATTTAATATTTAGAGATCGGACGGCTCTTGCATGGGCGATGAAACTCTAAGACCGGGGATGGTGTATCT
TTATGATCCGACGGTCCAGAATCATCAAAGACCTCTGATATTCAAACTTTTATTTCCAAAGTTTTAACGTCCAAAATCCC
AAATAAATTCTAAAAAAGGATCAGTCGGTGTTCTTGTTCAGCAAGGGCACGTGAGTTGCTGCGATGTGTACTTTAGTTTT
ATTTTATTTTTCAGTTTTCCCTCGCAATTTCGGCTTCTACTAAATGTTGAAAATTGCGCTGCTTTACGATGTGCGTTACC
AGAATACAAAACCTCATGGAAGTACCTCCCTATAGCAACCTATCTTGCTGATATTCTTAAAATTTCAAAGCTCTGTCGCT
TCAATTTTATTCATATCTCTCGTAAAGCGAATGATATTGTGGATAGGTTAGCAAAGCAAGCTAGATGTAATGCTCTCGAT
TATGTAATCCGTTGGACTCTACATTGTACTTGAAAGTTAAATAATGAAATAGTTTGACGACAAAAAACAGAAAAAAAAAA
ATTTGCGCTGCTTTATTTTATTTTATTGATTTTCTTATAATAAAGAAAAAAATATATACTAGTATATATCTATATCAGTT
TAAGAAATATAACAGTTAATGAGGAGGCACAATATACGAAGCCACTATACAAAACTATTCACTTTCGTTAATAATCCTAG
TTAAAAGTCAAAACAAAACATTAAAAGCTTCAAACCGGCAAACATTAACATAGTCCAAGCCTTTAACTTTAACGTGGATT
AGATCTTAAGAAGAGTCATTAACTTTAACTTTAACTTTAACGTGGATTAGATCTCAAGAAGAGTTATTAACTTTAACTTT
AACTTTAAAGCTTAGAATATATGTCATGATAATATATAGCTATTTTGCATAGTCTGATAGTCATAGGCATTTCATCATAC
CATAAAAATATGAAACAGATCCTACAGATATATACTAGCAGCTTTAACGTCTCGTTCTTTTAGAAAAAAAAAAAAAAAAA
AAAAAAACGTCTCGTTCTTACTTTTTATATTTCACAGAAAAAGTTTATAATCAGGCATGTTCATAAAAACGCTAGCGAGT
AGTGACCATAGATAGGCAGCGAGCCAGTGACCAAAAATAGCTTTGTAAATAAGTTGTTTGGAACACAAGACACCTGAAGA
GTATGACGCCAATGTAGTTAATTATCGAAAATACATACCGTCAGCCAAAAACACCAGTGCCATGCCATCGACTACAATTT
TAGTGTCAAAAAGATGTCATCGTACCAATCCAAAAAACCCGTGATATTGCCATCTTTGATTATTACCATGACAATCAAAG
GAGTGCAGAGTGCTCATTTTTTAATCTATAGTAACGCTGCATTTATATTTATAAAATTAATACTTTTTCTTTGTCAATAG
AAAATCATATATGGAGCTATGATTTCTAATTAATTATTAATACTATGATTTTGCAAGTGGGAGTTCTATATACTATTGTT
ACAAATTGCAATTATAATATGCAATAGATGCAGAAACAGAAAATCAAAGATCTCATGCATAAACAAAACAAATGACTGAC
TTTTCTATAACAAAGAATAAAAAAAGATATTAATTAATAATTGAAAAATATAAACATATCGATCAAGGTTAGCTCTGTAT
GTGTGTCTCTTTAATATTGTATATATGGAGGAAGGGTGAGAAGAAGACGAGAAATTTCACAACTATCCAAAATCATCTTT
GTAGGCTTAGCAGCAGCCATGAATTCCAATCCAGTGGGTGTATTTCGTGAGAGGGAAATCGATGGAAAACCATTTCACAT
ATACACTTTATCATCTCAAACAGACACCACAATCCCTTCTTCTTCCGGTGAAACAGCCATTGATGGCGACGACCACCTCT
CTCTTCAACAACCTCTTTTCCTCTGTCCTTCTTTACGTCT
>AT2G13900.1 | chr2:5835088-5838087 FORWARD LENGTH=3000
AATGTCTTCGTCGAAACGCTTTGTAATCTTCATTCCTTGTACACGTTTTGTAATATTATTCTTCTATCAATAACGCTTTG
TAATGTATTCGACATATGTACCTTTTAATGTTATTTTGTCTCAATCTCATAGTTTTGTTTGTTTAATTCGTATTGGCCAT
TAATTCTATATGGACTATATATATATGTTTTGAAAATACGCATTTGATAAAGAGATGGTTTTGCTCTACTAAAGGGTTTT
GGACTCCACAATGATGTTCTTGTTACAGGGCCATTAATACTTCGAGATCGGACGGTTCTCCCTAAAAGACAAGGAAATTA
CAGTTATGACAGTAGGATGAATCCTCCTTATGATCTGACGGTCAAGAATCCTTCCATTGTGTACGTGTTGGATGGTCAAC
GGATCCGCTTATAGTGCGGTCCGTGATTCAAAGTTCAAACCCTAAGACCGAGGGATGGAGTATCTTTATGTTCCAACGGT
CCAGAATCATCAATGGTTCTCTGATATTCAAACTTTTGTTACCGACGTTTGACCGTCCGTTATTTTCAAGTGAAAGCAAA
AATAAAACATTCGCAACCGAATCTCATTGCTTCGAAAAACTAGAAACCCGAAATATGATAACATTTTAATATTTTGGCTT
TCCACTAGGCATTAATTTGTAAAGTCATTTGTTGTCTTTAAATTTTTCAAAAACTCAGATAAAATGCACTTGTTGTAACT
TTGGTTTTTTTGGTAAATATATTTTGCATTCATTCAAAAAATATATATATATAACAGAGTTTATTTGATAAAATCTCACA
AAAAGCCAGGGAAAAGGGAAAAACAATCATATGAAACTAAGTAATCAATATCCTCGTACGGTGTCGAATCTTTTATTCAT
TACTCAACCCTCTCGCTAAATGCTTAAGAAATTACCATGAAGACCGTAGGATAGCTATCTTCATGATCCGACGGTTCATC
GCCTATGTAACCTTCCGATAGTCAACGCATCTAACCAAAACTGCCATTAGAAAGGGTTCAAGCATTATTGGTCCTCAACG
TTGACCATCTGCATTTAACGTCCGTGTCAGTTAAATACTTAAATCCCATGTGTTTTGTTGACTTTCCCAGTTCCAATATA
CCACTCACGATGTTTTTGGTAATATGATTTTTAAAGTAATATGTTTGTTTAACAACATTACAACTTTTTTGTTTATACTA
TTATTACAAATTGCAATTATAATATGCAATAGATGCAGAAACAGAGAATCCATGATCTAGACAGAAACTGTTTATGAAAA
CTCATGATATTATCAATCTGTCAATATGCTAAACGACTATCATGTCTAATTAATAGAACATGTTAGAACGCTCTCATTGA
ACAAATAATGGAGGTATGTTTAATTATAATAAATAAAAACTAAAAGGAAAAACAAAATCAATTGCACAAAACAGAATTTT
TTAAAGATAAATTAGTATATTAATCATAATTAAGTCTGCTCTAACACGTTAGCACGTCAACAAATAGTACTGTTATTGAA
GTTTTTTTCTTTTTTTCTATGTTCTTATAATGTTTCTCTATTAAACTTTCTAAATAATAAATAGACGATCCATAAAAAAC
ACTAGTGGATCGAAAATGAGAAATAATAATTAACGACTTTTCCTGTAACCAAGATGTAAATCATATATATGAAAGTTGAC
CAACACTCTCCATATGATTGACACATCATCACACAAGAAAATGACATGTGTCATTCTACATTAGTTAAATTAAAAAACTA
GCAAAAATAATTGAGAAAAAATCAAAAATCTTTTGTTGTATTAAATTCTCCATTAATCTCAGTCTTAAATGAATTTTCTA
AAAATAATCAATAAATAAAAAATCATAATAATGTACCAAGCACTACTTTCATTCTTTTCTACTTATTTTATTAATTTTGT
TTTATCAATAGTCATTAACCCATAATGGCTAAAATTTTACTTGTGTTGTAGTTTAGATGTTTGCTACCTAACCTCATATT
AATTTAGTAATTTTAGTTGGATATTTTTTTATTATTACGTTTTGTGAATTTGATTTATTATATGACCTTCTTTATGTACA
TTTCACGTAATAGTCATCCAAGACATTAGACATACAAAAAAAAAAAAAACATGAGACTCTATATGATTATATGGAATAAA
GAATCGTTTGTTACAATTAAGTTAGGCAAGTTTCAAAACACATAAGTAATATAACTACATACATTGTATCAGTATATCAT
ATATTGTTGTAGTATGTGATAATGATAGTGAAATATTAGAATAATAAATATATAAATATTCATATTGTAGTAGAATTGAT
ATTTCGAGTTATAGATGAATATAATCATAAAAAGTAATAATTATATTAAATAGATGAATTTATCAAAATGAACATCAAAA
TCAACAAAAAACCATAATCATATTTTTCCGACAATTTTAAAAACAAAAACCCATGCGTAGCATGGGTGTTCATCTAGTTA
TTACAATAAGTCAATAACTAAATTAAAAATGATAAACATATCGATCAAGCTTAGCTGTATCCTGTATACATCTATATGTA
AGAGGGAGAGAAAGGAGAAGAAGAATATCACAAGTTCACAACTATCCAAAAATCTCTTAGTAGTAGCCATGTATTCAAAT
TCAGTGGGTGAGTTTCGTGAGGGAGAAATCGATGGAAAACTATTTCTCATATACACTTTGTCATCTCAAACAGAGAGCCT
TTCTTCCGGTGAAGCAGCGGTTGATTCCGATGGTGGGGACGGCCTCTCTCTTGAGCCTCGGATCCTCTGTCCTACTTTCC
GTCTCAAAGTTAAAAAGTTGAAACCATACACGAGAGATTCAGATCGTAGCTTTTTCCCGTTGGTTGTTTCCCCTCACTTC
CCCACCATACAAAGTGGTCATGAACAACCCGAGTATATGCTTCATTCCGACAGCTGTAAGCTACCTTTACTCCCTCTCTT
TTGGTGCAACAATAAAAAACCTCATCTTTTCGATTTCATT
>AT2G13905.1 | chr2:5831414-5834413 REVERSE LENGTH=3000
GTGGGTGACCGTGCAAGGCATGATGTTTCTTGCGAGAAGCATTTGCACATGCTTCGTGGAGGATGAAGTCACAGTCATCC
ATACATGAATAATAGTTACCCTCATAGATGGGAAGGATGCACGCTTGACAAAACTTGTTTTCGTCGTAAACTCTACTGAT
CTCGAGTGTTAGATGATGGCCATGAGAAAAATGGAGTATTATTCCATCAGCTATCGTCTCAAATGGCTCGAGAATTATTT
CAGGCTCTTCAGGTACTCCCTCGAGATCCTTTCCATCCCACACGTCTTCCCGTAACGCACATCTTGTATGAACAAAATAG
TGGTTACACTTGTTGCAGGTGTACGCACCACAATTGTTGTCAACTTTTTGACGACAGACTCCGCAAGACCATTTTCCGGA
TGGAAGAGAAGAGGTAAAAGAGATACGATGGTGGTGACGACATATTTTAATGACAAACGGGAAATAGATACAATCTCGGT
GGACTACAAAGATACACCGAACGCAAACATATGTGGGAAAAGATTCTTTAACGAGGCCACAAACATCGCAAAGTAAGGAA
GCTTGTTTGGGAAAAAAGGTGAGAAGGTGGGGATGCCTTTTTGAGTGGTCTATGAAAATGGGTATTGGCTTCATCGCACA
AACGGGATGCATACTAAGTTTGTAGGTGGGACAATGATAAAGCATGCTACAGAGAGCTAAATCACAGCACATGCAACTCA
CGCGGTGGCCGGGACGATTGTAAAGTTTGAGTGAAAGAAAGGGATAGGAAGGGTGTTTTATCTCAAGGGGAGACTCTACG
CATTCTTTGTGGAACATTAGATCACACGTGAGACAGACATAATAGTTTGTGCCAATCTTTGATCGTTCACATGCACCACA
ATTAAATTGATCATAATCAAGTTCTTTACTATTGCACCAATAGATAGGGACAACTGGGAGCTTACAGATTACATCATCAT
CATCATCATCATCATGGCTGCTGTCGGAATGAAGCAAATCATGGACTTGTTGGCTGTCGGAATCAAGCAAATGCTGGACT
TGTTGATCAACGCTTCCTATGCTGGGGAAGTGAGGGGAAGTCTTGTACGGGAGAAATTCAGTATAGGAATTGTTTTCCTC
GTGAACCCTAAGACGTAAAGAAGGACAGAGGAAAAGAGGTTGTTGAAGAGAGAGGTGGTCGTCGCCATCAATGGCTGTTT
CACCGGAAGAAGAAGGGATTGTGGTGTCTGTTTGAGATGATAAAGTGTATATGTGAAATGGTTTTCCATCGATTTCCCTC
TCACGAAATACACCCACTGGATTGGAATTCATGGCTGCTGCTAAGCCTACAAAGATGATTTTGGATAGTTGTGAAATTTC
TCGTCTTCTTCTCACCCTTCCTCCATATATACAATATTAAAGAGACACACATACAGAGCTAACCTTGATCGATATGTTTA
TATTTTTCAATTATTAATTAATATCTTTTTTTATTCTTTGTTATAGAAAAGTCAGTCATTTGTTTTGTTTATGCATGAGA
TCTTTGATTTTCTGTTTCTGCATCTATTGCATATTATAATTGCAATTTGTAACAATAGTATATAGAACTCCCACTTGCAA
AATCATAGTATTAATAATTAATTAGAAATCATAGCTCCATATATGATTTTCTATTGACAAAGAAAAAGTATTAATTTTAT
AAATATAAATGCAGCGTTACTATAGATTAAAAAATGAGCACTCTGCACTCCTTTGATTGTCATGGTAATAATCAAAGATG
GCAATATCACGGGTTTTTTGGATTGGTACGATGACATCTTTTTGACACTAAAATTGTAGTCGATGGCATGGCACTGGTGT
TTTTGGCTGACGGTATGTATTTTCGATAATTAACTACATTGGCGTCATACTCTTCAGGTGTCTTGTGTTCCAAACAACTT
ATTTACAAAGCTATTTTTGGTCACTGGCTCGCTGCCTATCTATGGTCACTACTCGCTAGCGTTTTTATGAACATGCCTGA
TTATAAACTTTTTCTGTGAAATATAAAAAGTAAGAACGAGACGTTTTTTTTTTTTTTTTTTTTTTTTCTAAAAGAACGAG
ACGTTAAAGCTGCTAGTATATATCTGTAGGATCTGTTTCATATTTTTATGGTATGATGAAATGCCTATGACTATCAGACT
ATGCAAAATAGCTATATATTATCATGACATATATTCTAAGCTTTAAAGTTAAAGTTAAAGTTAATAACTCTTCTTGAGAT
CTAATCCACGTTAAAGTTAAAGTTAAAGTTAATGACTCTTCTTAAGATCTAATCCACGTTAAAGTTAAAGGCTTGGACTA
TGTTAATGTTTGCCGGTTTGAAGCTTTTAATGTTTTGTTTTGACTTTTAACTAGGATTATTAACGAAAGTGAATAGTTTT
GTATAGTGGCTTCGTATATTGTGCCTCCTCATTAACTGTTATATTTCTTAAACTGATATAGATATATACTAGTATATATT
TTTTTCTTTATTATAAGAAAATCAATAAAATAAAATAAAGCAGCGCAAATTTTTTTTTTTCTGTTTTTTGTCGTCAAACT
ATTTCATTATTTAACTTTCAAGTACAATGTAGAGTCCAACGGATTACATAATCGAGAGCATTACATCTAGCTTGCTTTGC
TAACCTATCCACAATATCATTCGCTTTACGAGAGATATGAATAAAATTGAAGCGACAGAGCTTTGAAATTTTAAGAATAT
CAGCAAGATAGGTTGCTATAGGGAGGTACTTCCATGAGGTTTTGTATTCTGGTAACGCACATCGTAAAGCAGCGCAATTT
TCAACATTTAGTAGAAGCCGAAATTGCGAGGGAAAACTGAAAAATAAAATAAAACTAAAGTACACATCGCAGCAACTCAC
GTGCCCTTGCTGAACAAGAACACCGACTGATCCTTTTTTAGAATTTATTTGGGATTTTGGACGTTAAAACTTTGGAAATA
AAAGTTTGAATATCAGAGGTCTTTGATGATTCTGGACCGT
>AT2G13910.3 | chr2:5839858-5842857 FORWARD LENGTH=3000
CTACATGTGCTCTGTTTTCACTTTTTGTTCTTTAAGAAAACCATTTTTGATTTCTGTTTTATAATTTTATAATGTTTCTC
ATCTGTTTAGAAATTTGGAGAACTTCCAAATTTTCTGCCTTTGGTTAGAATTCATAGGCATTTACAGATAATACGAATTT
GAAAAAAAAAGATGGTTTTGCAGTTTTGTCTATCAAAAGGTCTTGGACTCTATGATGATGTCTTGTTAAAGATTCTATGA
GTAAGGATGAATCTAGTTCTCATTCAAAGAAATCTGTATAGACGAGTCATTTAAGAGTCCATTAATTCTTGATGGAAATC
TATCATTATCTGTTAAAAAAAAAAACATTTTGGGGCTCAAAATCTCACAAAGAGAAAAGCCTTTTCTGATGTAAAAAAAA
AAAAAAAAAAGCCTTCTCTGAGACAAAGGAGAGGCTTATTAAGGCGACCATGACATTGGAAATCGAAGATGAACCCAAAA
CTTTGGTTTTCACCGGTAATCAATATCCCTCTCGCAGATTCGCTAATAGCTTAAGAAATTACCGTAGGATGAGCTATCTT
CATGATCCGACGGTTCATTGCGTATGTAAACTATCCGATAGTCAACGCATCAACCAAAACTGCCATTTGAGGTTCAAGCA
TTTGTCCTCAACGTTGACCATCTGCATCTAACGTCCGTTAAATCCCACTAACCATGTTTTCGGTAATATGATTTTAAAGT
GGGGTATCTTCAATTCGTATGCTTGTTTAACAACATTACAACTTTTTTGTTTGACAATCTGTAGAGATAATAATACTAAA
CGACTATTATGTCATGTCTAAGAGAACATGTTAGAGACTAGAGAGTAACGTAGAACTAAACTTTATTTTTTTATTGAAAT
ATTAATTTGGTATAGTTATCGACTAGACAATTAGATTATGGATTTAAAATTGAAAAAATCTTATGGATTTCCTTCTCACG
CAAAAAAAAAAAGGCCTTTCTATTTCCGAATAATTCGAAGATTTAATACTAAGATTTTGCAAGTGCGAGTTATTTAAACT
ATAGTTACAAGTTGCAATTATAATATGCAACAGATGCAGATGCAGAAACTGTTCTACACATAAACTGTTAATAACAAAGA
GTAAACTCATGAGATTCATAAACAAAGAAAAAGAAAGACTTTTCAATAACAAAGAATATAAAAAGGACTAACGAAATAAT
TGAAAAATATAAACATAGCGATTAAGGTTAACTGTGGCATGTGGGCGTGTGTGTTTTAATATAATACTATATTCTCACTC
GTACATACGTGCGGGGTTTCATATTTTAAAAAATGTATTGGAATACATTTTTAGTGAAAGATATTATAGTGTATAAATTA
TAATGTGCATAGAAAAGTGTATAATGTTATTTATAAATTATAATACAATACCTAATTTTTTATTAATTTATATTATTTAT
GTCTTATTTGTATTTTGTATAGTAAATAGATTGTTATATTTGTTTCAATTTGCAGAATAATATAGAAATATTTGGAAATT
TGTGTATTTTTGTTAGTTGATGTGTATATAAATCAATTGTTTTTGTTTGAAATTTGATCAATTAGATGATATAATGTGAA
ATTTACTCTGCGGTACACCGTTGGTCGATTTTTTTGTAACTAAAATTTTTAATTTTAAGTTATAGTTGTTTTGTAAATAT
TGTTTCTTTTGTTTAGTGTTTAAGATTATATAATTTTGTTATAATTGTTAATTCTAAGATTTCACTCGTAGATTATCTTC
CCGTATTAATATCAATCCAAACTCGTTTCACCATATAACTTCATTCCATAAAATTAAATATTATTTTGTTATTTTTTAAT
ATTGTTATTGTAATATAAAAAAAAATCGAGGGATTGACATGTGATACATCTTGGATTAATATATTTAAAAATAATTTGTG
ATTTATAAATTTATGATATTGTAATATATAAAACCAATTTTTAGTGTAAACCTTTCAATAAGATGTAGTTCTTATAATTA
AAGTATAGTAGTATTTGGTTTTATATGGTTAAATATTTATAGAAATGAGATCATGTTATTAAGTAAGTTGTAAAAAGTTG
TTCATTGCTTATATAATTTCTTATTTAATCTACAAATAGTCACGTTTTCTTTTCTCATAATTGTTAAAATAATTGTATAT
ATTAAAAGTCAAAATTTATATAAATTGATATTGCAACCTCATGAAATCGTAGGGATTTACACGTAGTGTACCACGGGTTA
TATTTTTTTTTTAATAAACTGATATATTTGTTGATTTTAGTTAAAAATAAAAAATTAAATTAAGTTATATTTGTTTTGTT
TATTGTTTAAGATTGTATAACTATATTTTGATTGTTAATTCCATGATTTTATTTGTGTTATAATATTGACCAACACCCCG
CTAGTTTCTGGTAATCTAGTGTTGACCCTGAAAGAAAAATCCATAAGAATACGCATAAATAGATAGTAAAATTAGGAGAT
AAACATCATTAGAACATGAAGTAATTTACTTATGAATATCTATCTATTATTTTGAAGAATCGATATTCTAGATTGATTGT
GAGGCAATGTGAATGTATGCATAACATTTATAAGAGATAGATTGTACTCAAACTTATTTATTATATTTCGAATACAATTA
ATGATCTATCAAAAAATCATATTATTGTTTGTTCCAAAACAAGTCATTCAAATTTCAAAGAAAAAATAAGAATATTGGTG
TGAATCAATATTTTCTCATTTTGAATATTTGCATTAAAAATTTTAAACATTGGTATTTAAACTTTGTTTTACTGTTTTAC
TTTTATAATAAATACAACATATGTAGTTTTAAGTAAATGTGTAAAATTTGTATACAAGTTGTTTTGGTAAGAAACAAGTT
TCCTTTGTATTAGAGGATCTAATTTTTGGCCTAACTTAGAATTTAGTCTTTGTATAGTATTTTGGTTATATTTGTGGACC
TAATTGGGCCCTATATTAGATTATTTTTGATAGGACTGAC
>AT2G13910.1 | chr2:5839899-5842898 FORWARD LENGTH=3000
CATTTTTGATTTCTGTTTTATAATTTTATAATGTTTCTCATCTGTTTAGAAATTTGGAGAACTTCCAAATTTTCTGCCTT
TGGTTAGAATTCATAGGCATTTACAGATAATACGAATTTGAAAAAAAAAGATGGTTTTGCAGTTTTGTCTATCAAAAGGT
CTTGGACTCTATGATGATGTCTTGTTAAAGATTCTATGAGTAAGGATGAATCTAGTTCTCATTCAAAGAAATCTGTATAG
ACGAGTCATTTAAGAGTCCATTAATTCTTGATGGAAATCTATCATTATCTGTTAAAAAAAAAAACATTTTGGGGCTCAAA
ATCTCACAAAGAGAAAAGCCTTTTCTGATGTAAAAAAAAAAAAAAAAAAGCCTTCTCTGAGACAAAGGAGAGGCTTATTA
AGGCGACCATGACATTGGAAATCGAAGATGAACCCAAAACTTTGGTTTTCACCGGTAATCAATATCCCTCTCGCAGATTC
GCTAATAGCTTAAGAAATTACCGTAGGATGAGCTATCTTCATGATCCGACGGTTCATTGCGTATGTAAACTATCCGATAG
TCAACGCATCAACCAAAACTGCCATTTGAGGTTCAAGCATTTGTCCTCAACGTTGACCATCTGCATCTAACGTCCGTTAA
ATCCCACTAACCATGTTTTCGGTAATATGATTTTAAAGTGGGGTATCTTCAATTCGTATGCTTGTTTAACAACATTACAA
CTTTTTTGTTTGACAATCTGTAGAGATAATAATACTAAACGACTATTATGTCATGTCTAAGAGAACATGTTAGAGACTAG
AGAGTAACGTAGAACTAAACTTTATTTTTTTATTGAAATATTAATTTGGTATAGTTATCGACTAGACAATTAGATTATGG
ATTTAAAATTGAAAAAATCTTATGGATTTCCTTCTCACGCAAAAAAAAAAAGGCCTTTCTATTTCCGAATAATTCGAAGA
TTTAATACTAAGATTTTGCAAGTGCGAGTTATTTAAACTATAGTTACAAGTTGCAATTATAATATGCAACAGATGCAGAT
GCAGAAACTGTTCTACACATAAACTGTTAATAACAAAGAGTAAACTCATGAGATTCATAAACAAAGAAAAAGAAAGACTT
TTCAATAACAAAGAATATAAAAAGGACTAACGAAATAATTGAAAAATATAAACATAGCGATTAAGGTTAACTGTGGCATG
TGGGCGTGTGTGTTTTAATATAATACTATATTCTCACTCGTACATACGTGCGGGGTTTCATATTTTAAAAAATGTATTGG
AATACATTTTTAGTGAAAGATATTATAGTGTATAAATTATAATGTGCATAGAAAAGTGTATAATGTTATTTATAAATTAT
AATACAATACCTAATTTTTTATTAATTTATATTATTTATGTCTTATTTGTATTTTGTATAGTAAATAGATTGTTATATTT
GTTTCAATTTGCAGAATAATATAGAAATATTTGGAAATTTGTGTATTTTTGTTAGTTGATGTGTATATAAATCAATTGTT
TTTGTTTGAAATTTGATCAATTAGATGATATAATGTGAAATTTACTCTGCGGTACACCGTTGGTCGATTTTTTTGTAACT
AAAATTTTTAATTTTAAGTTATAGTTGTTTTGTAAATATTGTTTCTTTTGTTTAGTGTTTAAGATTATATAATTTTGTTA
TAATTGTTAATTCTAAGATTTCACTCGTAGATTATCTTCCCGTATTAATATCAATCCAAACTCGTTTCACCATATAACTT
CATTCCATAAAATTAAATATTATTTTGTTATTTTTTAATATTGTTATTGTAATATAAAAAAAAATCGAGGGATTGACATG
TGATACATCTTGGATTAATATATTTAAAAATAATTTGTGATTTATAAATTTATGATATTGTAATATATAAAACCAATTTT
TAGTGTAAACCTTTCAATAAGATGTAGTTCTTATAATTAAAGTATAGTAGTATTTGGTTTTATATGGTTAAATATTTATA
GAAATGAGATCATGTTATTAAGTAAGTTGTAAAAAGTTGTTCATTGCTTATATAATTTCTTATTTAATCTACAAATAGTC
ACGTTTTCTTTTCTCATAATTGTTAAAATAATTGTATATATTAAAAGTCAAAATTTATATAAATTGATATTGCAACCTCA
TGAAATCGTAGGGATTTACACGTAGTGTACCACGGGTTATATTTTTTTTTTAATAAACTGATATATTTGTTGATTTTAGT
TAAAAATAAAAAATTAAATTAAGTTATATTTGTTTTGTTTATTGTTTAAGATTGTATAACTATATTTTGATTGTTAATTC
CATGATTTTATTTGTGTTATAATATTGACCAACACCCCGCTAGTTTCTGGTAATCTAGTGTTGACCCTGAAAGAAAAATC
CATAAGAATACGCATAAATAGATAGTAAAATTAGGAGATAAACATCATTAGAACATGAAGTAATTTACTTATGAATATCT
ATCTATTATTTTGAAGAATCGATATTCTAGATTGATTGTGAGGCAATGTGAATGTATGCATAACATTTATAAGAGATAGA
TTGTACTCAAACTTATTTATTATATTTCGAATACAATTAATGATCTATCAAAAAATCATATTATTGTTTGTTCCAAAACA
AGTCATTCAAATTTCAAAGAAAAAATAAGAATATTGGTGTGAATCAATATTTTCTCATTTTGAATATTTGCATTAAAAAT
TTTAAACATTGGTATTTAAACTTTGTTTTACTGTTTTACTTTTATAATAAATACAACATATGTAGTTTTAAGTAAATGTG
TAAAATTTGTATACAAGTTGTTTTGGTAAGAAACAAGTTTCCTTTGTATTAGAGGATCTAATTTTTGGCCTAACTTAGAA
TTTAGTCTTTGTATAGTATTTTGGTTATATTTGTGGACCTAATTGGGCCCTATATTAGATTATTTTTGATAGGACTGACG
AAAAACGGATCCGATAACCAACCCAATACCCGAACCAAAA
>AT2G13910.2 | chr2:5839922-5842921 FORWARD LENGTH=3000
TTTTATAATGTTTCTCATCTGTTTAGAAATTTGGAGAACTTCCAAATTTTCTGCCTTTGGTTAGAATTCATAGGCATTTA
CAGATAATACGAATTTGAAAAAAAAAGATGGTTTTGCAGTTTTGTCTATCAAAAGGTCTTGGACTCTATGATGATGTCTT
GTTAAAGATTCTATGAGTAAGGATGAATCTAGTTCTCATTCAAAGAAATCTGTATAGACGAGTCATTTAAGAGTCCATTA
ATTCTTGATGGAAATCTATCATTATCTGTTAAAAAAAAAAACATTTTGGGGCTCAAAATCTCACAAAGAGAAAAGCCTTT
TCTGATGTAAAAAAAAAAAAAAAAAAGCCTTCTCTGAGACAAAGGAGAGGCTTATTAAGGCGACCATGACATTGGAAATC
GAAGATGAACCCAAAACTTTGGTTTTCACCGGTAATCAATATCCCTCTCGCAGATTCGCTAATAGCTTAAGAAATTACCG
TAGGATGAGCTATCTTCATGATCCGACGGTTCATTGCGTATGTAAACTATCCGATAGTCAACGCATCAACCAAAACTGCC
ATTTGAGGTTCAAGCATTTGTCCTCAACGTTGACCATCTGCATCTAACGTCCGTTAAATCCCACTAACCATGTTTTCGGT
AATATGATTTTAAAGTGGGGTATCTTCAATTCGTATGCTTGTTTAACAACATTACAACTTTTTTGTTTGACAATCTGTAG
AGATAATAATACTAAACGACTATTATGTCATGTCTAAGAGAACATGTTAGAGACTAGAGAGTAACGTAGAACTAAACTTT
ATTTTTTTATTGAAATATTAATTTGGTATAGTTATCGACTAGACAATTAGATTATGGATTTAAAATTGAAAAAATCTTAT
GGATTTCCTTCTCACGCAAAAAAAAAAAGGCCTTTCTATTTCCGAATAATTCGAAGATTTAATACTAAGATTTTGCAAGT
GCGAGTTATTTAAACTATAGTTACAAGTTGCAATTATAATATGCAACAGATGCAGATGCAGAAACTGTTCTACACATAAA
CTGTTAATAACAAAGAGTAAACTCATGAGATTCATAAACAAAGAAAAAGAAAGACTTTTCAATAACAAAGAATATAAAAA
GGACTAACGAAATAATTGAAAAATATAAACATAGCGATTAAGGTTAACTGTGGCATGTGGGCGTGTGTGTTTTAATATAA
TACTATATTCTCACTCGTACATACGTGCGGGGTTTCATATTTTAAAAAATGTATTGGAATACATTTTTAGTGAAAGATAT
TATAGTGTATAAATTATAATGTGCATAGAAAAGTGTATAATGTTATTTATAAATTATAATACAATACCTAATTTTTTATT
AATTTATATTATTTATGTCTTATTTGTATTTTGTATAGTAAATAGATTGTTATATTTGTTTCAATTTGCAGAATAATATA
GAAATATTTGGAAATTTGTGTATTTTTGTTAGTTGATGTGTATATAAATCAATTGTTTTTGTTTGAAATTTGATCAATTA
GATGATATAATGTGAAATTTACTCTGCGGTACACCGTTGGTCGATTTTTTTGTAACTAAAATTTTTAATTTTAAGTTATA
GTTGTTTTGTAAATATTGTTTCTTTTGTTTAGTGTTTAAGATTATATAATTTTGTTATAATTGTTAATTCTAAGATTTCA
CTCGTAGATTATCTTCCCGTATTAATATCAATCCAAACTCGTTTCACCATATAACTTCATTCCATAAAATTAAATATTAT
TTTGTTATTTTTTAATATTGTTATTGTAATATAAAAAAAAATCGAGGGATTGACATGTGATACATCTTGGATTAATATAT
TTAAAAATAATTTGTGATTTATAAATTTATGATATTGTAATATATAAAACCAATTTTTAGTGTAAACCTTTCAATAAGAT
GTAGTTCTTATAATTAAAGTATAGTAGTATTTGGTTTTATATGGTTAAATATTTATAGAAATGAGATCATGTTATTAAGT
AAGTTGTAAAAAGTTGTTCATTGCTTATATAATTTCTTATTTAATCTACAAATAGTCACGTTTTCTTTTCTCATAATTGT
TAAAATAATTGTATATATTAAAAGTCAAAATTTATATAAATTGATATTGCAACCTCATGAAATCGTAGGGATTTACACGT
AGTGTACCACGGGTTATATTTTTTTTTTAATAAACTGATATATTTGTTGATTTTAGTTAAAAATAAAAAATTAAATTAAG
TTATATTTGTTTTGTTTATTGTTTAAGATTGTATAACTATATTTTGATTGTTAATTCCATGATTTTATTTGTGTTATAAT
ATTGACCAACACCCCGCTAGTTTCTGGTAATCTAGTGTTGACCCTGAAAGAAAAATCCATAAGAATACGCATAAATAGAT
AGTAAAATTAGGAGATAAACATCATTAGAACATGAAGTAATTTACTTATGAATATCTATCTATTATTTTGAAGAATCGAT
ATTCTAGATTGATTGTGAGGCAATGTGAATGTATGCATAACATTTATAAGAGATAGATTGTACTCAAACTTATTTATTAT
ATTTCGAATACAATTAATGATCTATCAAAAAATCATATTATTGTTTGTTCCAAAACAAGTCATTCAAATTTCAAAGAAAA
AATAAGAATATTGGTGTGAATCAATATTTTCTCATTTTGAATATTTGCATTAAAAATTTTAAACATTGGTATTTAAACTT
TGTTTTACTGTTTTACTTTTATAATAAATACAACATATGTAGTTTTAAGTAAATGTGTAAAATTTGTATACAAGTTGTTT
TGGTAAGAAACAAGTTTCCTTTGTATTAGAGGATCTAATTTTTGGCCTAACTTAGAATTTAGTCTTTGTATAGTATTTTG
GTTATATTTGTGGACCTAATTGGGCCCTATATTAGATTATTTTTGATAGGACTGACGAAAAACGGATCCGATAACCAACC
CAATACCCGAACCAAAAAACCGGGTTAGGGCTGGTTAAAA
>AT2G13920.1 | chr2:5845727-5848726 FORWARD LENGTH=3000
TGTAATTTCTACATCTACTGTCAGTTTCTTATCTTTTCCAAATCGGTACTTCTCTATGTCCATTTGCCTTGATCTCATAT
TTTTTTTTGTTTGTTTCGGTCATCAATTCTATATGGACTATATATGTTTTCACTGTTAGTTTGCTATCTAATCTATTAGT
TTCCTCTGTTTTAAAATGTGGTATGCAGAGAACAAGCATGTGAGAAACTTGTAGTAGAAGAGACGGGACGGATAGAAGAG
TCAAGAGCCTATTGATTCTCCAGTCTTAATTGTTGATGTATTGTTAACGAGTTTTATATCAAGATGAAGAGAAACATAAA
GCGATACTTATGGATGGCAAATAATGAAGGCAAAGCTGTTGAAGTAGTTCTTGTATTAAGTCAAAGTACCGCACGAAGTA
GTTCAGGAGAACAGAGCAAAGTGAAGCAAACATATGGAAATTAGCAAGTCGGTTTATAGAGGTTGGTTATGGATACTAGA
AGTTTGGAGAAGATTTTAGAAGACTGAAGGGTTTACTTTTCATGAGAGGTGTAAGGTTTTGATCAACACTTAGCTCACAA
AACTCTCGAATCAAACGACTTAAACTTTGAGAATGAATCGAAACTTTGAAGAGAACTTAAAAAAACAAAGACACACACGA
TTTAACGAGTTCACGTTCCTCAACCGGAATCGCTACGTCTCGCCGGAGAATCTCTCCGGAAATCCACTAGAACCTTTCTT
TACAATGTATCTTTACAAGTTTTCTCTCTCTAGTTCTCTCTAGAACTTGATTACAATTCTCTCTTTTTCTCTATCTCCGA
TCTAACAGAATTACAGAGAAGAAGAAGAAGATATAGTTACAGAGCTCATGCGAAAAAGACCAAAACACCCTCAAGCTTGT
TATGACCTTAGTCAGCTCGCCTCACGTGTTATGACTTTAGTCAGCTCGCCTCACGTGTTATGACTTTAGTCAGCTCGCCT
CACGTGTTATGACTTTAGTCAGCTCGCCTCACGTGTTACGCTTGAATCACGACAGACTTCGAACCCTCTCTTTCACCGAG
TTTCTCCCACACTTAGACCCGAAGACTAAAATCTGAGTCACTTCTTACAATTCTCCACCTTGACTCTGATTGTCTTCCTT
GTCTCAACTTGTTCTAGTTCTTGGATCTCCTCTCCGGAACCTGAGAATTACCTCTCAGTTTTCAGTGACTCGGAGCATAT
TCAATGCTCCTTCAAACTTAGCCAGTGGAACAGTTTTGGTGAAAATATTAGCAGGATTGCATTCTGTTGCAATCTTCACC
ACCTTTATTAAACCTGCACATATGATATCTCTGATGAAATGCAACCTGATATCAATATGCTTTGTCCTTTCGTGATGCAC
AGAGTTCTTCGCTAATGTTATAGCACTTTGTGAATCACTGTGAACTTCCACATAATCCTGTGAATGTCCAAGCTCTGCAG
CAAAACCTTTTAACCACAGTGCTTCTTTTACTGCCTCAGTAAGGGCCATGTACTCAGCTTCCGTCGATGAAATAGCCACG
ACCTTCTGCAATTTTGACTTCCAGCTAATTGTGTTACCTCCCACAGTGAACACATAACCAGTTATTGATCTCCTGGTATC
AAAGTTGCTGCCATAATCTGAATCACAGTACCCTCTTAGCAGAAAGTCTTCCTGCTTCCTGAAACATAATTTCTTCTTTT
CAGTACCTCTCATGTATCTCAAGACCCACTTTACCGCTTGCCAGTGATCTTTAAGAGGTTTGCTCATAAACCTACTTATC
ACACCTAATGAATAAGCAAGATCCGGTCTAGTGCCTATCATAGAATACATGATACTCCCAATTGTATTTGCATAAGGAAC
AATCTTCATTCTTTCAAACTGTTCCTCATACTCTTTATCTGTAGCAGCTTTGAGCTTGAAATGAATTCCCAATGGTGTTG
AAACCGGCTTAGCATTGTCCATCTGAAATGATCTCAGGACCTTTTTTACATAGCCTTCTTGTGACAAAGTCAACAAACCA
GCATCACGATCTCGAGAAATCTCCATTCCCAAAATCTTCTTAGCATCTCCTAAATCTTTCATTTCAAATTCTCTGCTTAA
TAACTGTTTTAGCTCATTAACCTCAGACTTGTTAGCTGAGGCTATCAACATATCATCCACGTACAAAAGTAAGTAAATGT
ATGTATCACCATTGCATTTCTTGAAGTACACACAACTATCATAAGCACTCCTAGTGTACTTAATTCCTCTCATGAATTCA
TCAAACCGGAGATTCCACTGCCTAGGTGATTGTTTAAGGCCATAGAGAGATCGTTTCAGTAAACATACCTTATTTGATCC
TCTCTTGATTTCAAATCCCTCCGGTTGAGCCATGTAGATCTCTTCTTCTAGAAATCCATGTAAGAATGCCGTTTTGACAT
CCATCTGTTGCAGCTCCATGTTGTAGTGTACTACCATTGACAAGAGATACCTGATAGACACATGCTTAACAACAGGTGAG
AAGATTTCATTATAATCAACTCCTTCTTTCTGTGTAAAGCCTTTAGCTACCAATCTGGCTATAAATCTTGGTGCCTCAAC
TCCAGGTATTCCAGCCTTTCTAGTGAACACCCATCTACAACCAATCAATTTAACCTTTTCAGGCTTTGTTACAAGATCCC
AGGTGTGATTTTTACTCATCGACACCATCTCTTCTTTCATAGCTGCATTCCACTTTTCCCAATCAGGATCCAAAAGAGCT
TCCTGGTAAGATTTTGGTTCTGGCTTACCATCATCTTCTGAGTAATAAGCAAAGCCAACCATGTTCGACTCATTATACTT
TGGATTTGCTTTAATGGTTCTGCGAACCCTGTCTCTGACCAACTGATAAGTACTCAGATCTTCTACTGCATCAGAATCTT
CTTCTTCTGATTCTTCGTCTTGACTGTGTGTAGGTGAGTTAAGGACTGGATTATGACTTGTAGTTGCTTCACTTGGATTT
GAGTTATCTTGGGTTGCTCCACCTTGATCTGTAAACTCTT
>AT2G13950.1 | chr2:5859250-5862249 FORWARD LENGTH=3000
TTCCCCATTTGCTTCATCTTCTTGTTGTCTGGTTGTTTACGTTTTATCAAACCACGAATTAAACTCGTTGTTTTCGTTTC
TATTCGAAAGAATATTATAATTAGCCCAGTCACATAAATAAATTTTGTAAAAAACACATGTTTCTCGATTCATTTAACCG
GTTTATTCCAAACCGACTCGAAAGAACTATAAGAAAAACATTTGAGTCGGTTTTGAATAAACCGGCCGGTGCCAGGTTAA
CGGCGGTTAGCAGTTATGTCGGCGGAAGAAGTATTCGTTACAATATTTGTTTTAATCCCAATTAGTCTCCTTCTCCTTTC
TCTCTGCTCTCTCGTTCAACGGGCAAAGTTTTTTTCGAATAAAGTTTTGGTTTTTCTTTTAACGTTCCCTTCTTCTTCCT
CCTCCTCGCGAATTCGCTTATCTGTCGATCACGATGAGCTCAAGTTCGAATCCACCGGTTTGTTCACCGGAAAAGGTCAG
ATTTTTCCCTGAAATCTGATTAGGGCTTTTCATTTCTTGTGATCAGATTGTTATCTTCGCCTACTTTGGTGTGAGTTCAT
GGGTTTTAGGTCTGAATCGGAACACGTTTTAACGTGTCTTGGAACAGGGTCTGAATTGGTTTCTAATGATTAGGATTGTA
TAAACCCTAAACATCCATCTTGTGCTTGAAAGAAATCGACTCGTTTTTTTTGGTGAGATCTGGCTTCTATTTTGCGGCCG
TTGAGTTTTTAGGGTTTTGTGAGTTTTGATTAATTATTTGTATAAAGATACGTTCTTGTTCATTTTGTGCTCAATCCATG
TTTTTAACGAAAATTCTGGATTTTGGTGATTTTCATGGGGTTTTAGGAGGAAAGAAGTGAAATGAAGATTGAGATTCAAT
GTATGGAGAATAAGCAACCATTAGCTGCTTCTTGCTCCTCTGCATCCGAAGGCAGTGGCTGTTTCTTCCTCAAGTCACCT
GAAATCGCAACTCCTGCCACAGTATCTTCATTTCCTCGGTACTTTTACTATCTTTTACATTTCATCTTCTATCTGTGTGT
TTATACAACTTATTATGAAATTGATTGATTGGAAAGACTGTGCTTTGATGACTTACACCGAACTCATTTTGGGTTTCTGC
AATGTTTTAATGTTGATCTGCAGGAGGACTAGTGGACCTATGAGACGAGCAAAAGGTGGTTGGACTCCAGAGGAGGTTAG
TGGTTGCTTTTGTTTCATTATTTTGTTGGTGTCTGGAGCAACCTCATTCGACTATGTATCTTGTATGTATAAGGATTACT
GTTCACTTGAATGAAAGAGGAGGCTAGCATTATTGTGGTCTGTAATTGGTTTCTATCACTATTCAGGATGAGACACTTAG
ACGAGCAGTTGAAAAGTATAAGGGGAAGAGGTGGAAGAAAATAGGTAAATTTCTTTTCTTGAATCTGTTTCCTGAAAAAG
TAGTATTGCAATACATTAGAATGAGATTATAGGTCTTCTAATCACACTCTTGTATGTATACTTGAATGTATAATTTATAC
ATTTTTAAAACTGAACTCGTATCTTAAATCTGCTGAGAATTTTGTGAATTTTTCTCATTCAGTAAACATGATCTCTGCTG
TGCACTGTGCAAGAGAACCATGATTTCTTTTTTGTCTCTTAAATGTTAAAGTAGCTGGTTTCGGTCAATGTTCTGTTTGT
TTGATTTTTTTGTATTTCATCTTACAGCGGAATTTTTCCCAGAGAGAACACAAGTCCAATGCTTGCACAGGTGGCAGAAA
GTTCTTAATCCAGAGCTTGTTAAAGGACCTTGGACTCAAGAGGTTCTCTTATCATTTTCATGTTCTGAAACTTTTTTTGG
TTTTCATTTTACGTAAATATTTGGTAGCTCTAAAATTCTCTTCAACAAGTTTACAGTGGCTCCATCGTTGAATCCATCTG
TGTACATATGATCCGTTGTCTGTGTATATTAATATGGGAAAAATGTCGAAAAAATCATGAACTTGCAATTTTTGGACGAT
TTAATCTTGAACTTCAAGGAAGACTAATAAATCGTAAAGTTATTGTTAACTTTCTATATAAATGACGAAGTTTCTGTTGA
CTTGTCTATTTAGTCACGTCGTTAAATAGGTTTAATAGAATCGATTACGACGTTAATACTCCCGTTTAGCTGCTCTGTTA
GAATAAAACGACGTCGTTTCTTTCTCAGACAAAGCGAGATAAAACAACGTCGTTTTATCTGTTACCCAATTTTAATCCCT
AAAATCCCTAAATCAAATCGACATCTCTCTTTCTTCTCTTCTCAAACTCGACATCTCTCTTATCAATTTCTCTGTTCGAT
CGAAATGGCTAAAACTCGTGGGGGGGAAGAGAAGAGATCCGGTTCGTCGATCACGGAGACTGAGTCAAGCATCCGCCGAA
TCAAATCCTACTGAAGCTGAACCAATTTTAATTCCTTCTGTCGACGAGGCTAATCGAAAGAAAAGAAAAAGGAAGAAGGT
AGTTGAAGTAGATATTGAGGAAGATCGTGAGCCTGTGAGTGGCGATGATTGTGAGGTTGTTGGTGACGAAGATTGCGAAG
AGGTTTGCTATGCAGACAAGAGAATCGGGAATAACGAAGAACATGGTGGAGAGGAACAATGGGACATTGACATTGTTTCT
GTTCAGCAAGAAGACGATAGAAGTGCTGTCGGGGAAGAAGGAAACGTTGCAGCTGGGGTTGAGGAAGAAGGAAACGATGG
AGGTGGTGTTGGGGAAGAAGAAAACAATGGAGTTGGGGTCGAGGAAGAAGAAATCAATGAAGTTGGAGCTGTAGGTGTGG
AAGAAGCACACGTTGGACAAGATGTTGAAGAAGAAGACGACGATGGAGGTCTAGGTGTGGAAGAAGAAGATTGTGAAGAT
TTTGAAGCAGAATTTGGAGCACAGGCGAGAGAGGAGGAAGACGAAAGCGATGGTGACAGTGGTGACGATATCTGGGATGA
CGAGAAGATTCCAGAACCAGTGTACCATAGTGATGATGAA
>AT2G13960.1 | chr2:5861106-5864105 FORWARD LENGTH=3000
ATATTTGGTAGCTCTAAAATTCTCTTCAACAAGTTTACAGTGGCTCCATCGTTGAATCCATCTGTGTACATATGATCCGT
TGTCTGTGTATATTAATATGGGAAAAATGTCGAAAAAATCATGAACTTGCAATTTTTGGACGATTTAATCTTGAACTTCA
AGGAAGACTAATAAATCGTAAAGTTATTGTTAACTTTCTATATAAATGACGAAGTTTCTGTTGACTTGTCTATTTAGTCA
CGTCGTTAAATAGGTTTAATAGAATCGATTACGACGTTAATACTCCCGTTTAGCTGCTCTGTTAGAATAAAACGACGTCG
TTTCTTTCTCAGACAAAGCGAGATAAAACAACGTCGTTTTATCTGTTACCCAATTTTAATCCCTAAAATCCCTAAATCAA
ATCGACATCTCTCTTTCTTCTCTTCTCAAACTCGACATCTCTCTTATCAATTTCTCTGTTCGATCGAAATGGCTAAAACT
CGTGGGGGGGAAGAGAAGAGATCCGGTTCGTCGATCACGGAGACTGAGTCAAGCATCCGCCGAATCAAATCCTACTGAAG
CTGAACCAATTTTAATTCCTTCTGTCGACGAGGCTAATCGAAAGAAAAGAAAAAGGAAGAAGGTAGTTGAAGTAGATATT
GAGGAAGATCGTGAGCCTGTGAGTGGCGATGATTGTGAGGTTGTTGGTGACGAAGATTGCGAAGAGGTTTGCTATGCAGA
CAAGAGAATCGGGAATAACGAAGAACATGGTGGAGAGGAACAATGGGACATTGACATTGTTTCTGTTCAGCAAGAAGACG
ATAGAAGTGCTGTCGGGGAAGAAGGAAACGTTGCAGCTGGGGTTGAGGAAGAAGGAAACGATGGAGGTGGTGTTGGGGAA
GAAGAAAACAATGGAGTTGGGGTCGAGGAAGAAGAAATCAATGAAGTTGGAGCTGTAGGTGTGGAAGAAGCACACGTTGG
ACAAGATGTTGAAGAAGAAGACGACGATGGAGGTCTAGGTGTGGAAGAAGAAGATTGTGAAGATTTTGAAGCAGAATTTG
GAGCACAGGCGAGAGAGGAGGAAGACGAAAGCGATGGTGACAGTGGTGACGATATCTGGGATGACGAGAAGATTCCAGAA
CCAGTGTACCATAGTGATGATGAAGAAGTTCATGACGCCAGAATTTGACGATCCTGAAAAGCTTTTGAGGTTGGGGAAAA
CATTCAATAACCCAGAAGATTTCAAAATAGCTATTTTGAGGTACTCTCTTAAGACTAGGTATGATATTAAGCTATATAGA
TCACAAAGCTTGAGAGTTGGAGCAAAGTGCACAAATACTGATGTTAAGTGTCAATGGAGATGCTATTGCTCCTATGATAA
AAAGAAACAGAAAATGCAAGTGAAGATATTCGTAGATGAACATTCATGTGTTAGGTCGGGTTACTCAAAAATGTTGAAGC
AAGGAACAATAGCTTGGTTGTATAGAGATAGACTGATAAAGAATCCGAAAATAACCAAAAAGGCGATGGTGGATGAGATC
CAAAGAGAGTATAAACTCACTGTAACAGAGGATCAATGTTCCAAGGCGAAGACAATAGTAATGAGAGAAAGAAAAGCAAC
TCATCAGGAGCACTTTTCACGTATTTGGGATTACCAAGCTGAGATCTTCCGCACTAATCCGGGAACAAAGTTTGAGATCG
AGACTATCCCGGGGCCAACCATTGGAAGCTTGCAAAGGTTTTATCGGCTTTTCATTTGCTTTAAGTCACAAAAAGATTCT
TGGAAACAAACATGTAGGCCTATTATAGGAATTGATGGTGCATTCCTCAAATGGGATATAAAGGGACATCTATTGGCTGC
GACTGGGAGAGATGGAGATAATAGAATTGTACCAATCGCATGGGCAGTTGTAGAGATACAGAATGATGACAATTGGGACT
GGTTTGTGAGGCAACTCTCTGAATCTTTGGATCTTCAAGATGGAAGAAGTGTAGCAATCATCTCAGACAAACAATCGGTG
AGTACACTAACTCTTTTGGTTTATTTGTTTCAAGAATCAAACTCTTCTCACATGTTAGGTTTATTCTTATCAATGATTTT
CAGGGTTTAGGTAAAGCAATCCACACTGTCATCCCACAAGCTGAGCATAGACAATATGCTAGACACATCATGGACAACTG
GAAGAAAAATAGCCATGACATGGAGTTACAACGACTCTTCTGGAAGGTTGCTAGGAGTTACACTGAAGGATAATTTCAAG
CGCATATGAGAGCATTGAAGAGTTACAATCCAAGTGCGTATGAATCTTTACTGAAGACTAATCCGCTGACATGGTCTAGA
GCTTTCTTCAGGATTGGTAGCTGCTGCAATGACAACCTCAACAACCTCAGTGAGTCGTTCAATAGAACAATTAGAAATGC
AAGGAGGAAACCACTGCTAGACATGTTGGAGGACATTAGGAGGCAGTGTATGGTGCGAAATGAGAAGAGGTTTGTCATTG
CTTACAGGTTGAAGAGTAGATTCACCAAGAGAGCTCACATGGAGATAGAGAAGATGATTGATGGGGCTGCGGTTTGTGAT
AGATGGATGGCAAGGCACAACAGAATTGAGGTCAGGGTTGGACTTGATGATTCATTCTCTGTCGACATGAATGATAGAAC
TTGCGGCTGTAGAAAGTGGCAAATGACAGGTATACCTTGTATTCATGCTGCATCTGTCATAATAGGAAATAGGCAAAAAG
TGGAGGACTTTGTCAGTGACTGGTATACAACTTATATGTGGAAGCAAACATACTATGACGGTATTATGCCTGTTCAAGGC
AAGATGTTATGGCCAATAGTCAACAGAGTGGGAGTGCTGCCACCTCCATGGAGAAGAGGCAATCCTGGAAGACCAAAGAA
TCATGATAGGAGGAAAGGCATTTATGAATCTGCAACTGCCTCTACCTCAAGTAACACAGAGTTATCACGCATGTATCGAG
TCATGACATGTTTAAATTGTTAAGGAGAAGGACACAACAA
>AT2G13960.3 | chr2:5860544-5863543 FORWARD LENGTH=3000
AAGAGGAGGCTAGCATTATTGTGGTCTGTAATTGGTTTCTATCACTATTCAGGATGAGACACTTAGACGAGCAGTTGAAA
AGTATAAGGGGAAGAGGTGGAAGAAAATAGGTAAATTTCTTTTCTTGAATCTGTTTCCTGAAAAAGTAGTATTGCAATAC
ATTAGAATGAGATTATAGGTCTTCTAATCACACTCTTGTATGTATACTTGAATGTATAATTTATACATTTTTAAAACTGA
ACTCGTATCTTAAATCTGCTGAGAATTTTGTGAATTTTTCTCATTCAGTAAACATGATCTCTGCTGTGCACTGTGCAAGA
GAACCATGATTTCTTTTTTGTCTCTTAAATGTTAAAGTAGCTGGTTTCGGTCAATGTTCTGTTTGTTTGATTTTTTTGTA
TTTCATCTTACAGCGGAATTTTTCCCAGAGAGAACACAAGTCCAATGCTTGCACAGGTGGCAGAAAGTTCTTAATCCAGA
GCTTGTTAAAGGACCTTGGACTCAAGAGGTTCTCTTATCATTTTCATGTTCTGAAACTTTTTTTGGTTTTCATTTTACGT
AAATATTTGGTAGCTCTAAAATTCTCTTCAACAAGTTTACAGTGGCTCCATCGTTGAATCCATCTGTGTACATATGATCC
GTTGTCTGTGTATATTAATATGGGAAAAATGTCGAAAAAATCATGAACTTGCAATTTTTGGACGATTTAATCTTGAACTT
CAAGGAAGACTAATAAATCGTAAAGTTATTGTTAACTTTCTATATAAATGACGAAGTTTCTGTTGACTTGTCTATTTAGT
CACGTCGTTAAATAGGTTTAATAGAATCGATTACGACGTTAATACTCCCGTTTAGCTGCTCTGTTAGAATAAAACGACGT
CGTTTCTTTCTCAGACAAAGCGAGATAAAACAACGTCGTTTTATCTGTTACCCAATTTTAATCCCTAAAATCCCTAAATC
AAATCGACATCTCTCTTTCTTCTCTTCTCAAACTCGACATCTCTCTTATCAATTTCTCTGTTCGATCGAAATGGCTAAAA
CTCGTGGGGGGGAAGAGAAGAGATCCGGTTCGTCGATCACGGAGACTGAGTCAAGCATCCGCCGAATCAAATCCTACTGA
AGCTGAACCAATTTTAATTCCTTCTGTCGACGAGGCTAATCGAAAGAAAAGAAAAAGGAAGAAGGTAGTTGAAGTAGATA
TTGAGGAAGATCGTGAGCCTGTGAGTGGCGATGATTGTGAGGTTGTTGGTGACGAAGATTGCGAAGAGGTTTGCTATGCA
GACAAGAGAATCGGGAATAACGAAGAACATGGTGGAGAGGAACAATGGGACATTGACATTGTTTCTGTTCAGCAAGAAGA
CGATAGAAGTGCTGTCGGGGAAGAAGGAAACGTTGCAGCTGGGGTTGAGGAAGAAGGAAACGATGGAGGTGGTGTTGGGG
AAGAAGAAAACAATGGAGTTGGGGTCGAGGAAGAAGAAATCAATGAAGTTGGAGCTGTAGGTGTGGAAGAAGCACACGTT
GGACAAGATGTTGAAGAAGAAGACGACGATGGAGGTCTAGGTGTGGAAGAAGAAGATTGTGAAGATTTTGAAGCAGAATT
TGGAGCACAGGCGAGAGAGGAGGAAGACGAAAGCGATGGTGACAGTGGTGACGATATCTGGGATGACGAGAAGATTCCAG
AACCAGTGTACCATAGTGATGATGAAGAAGTTCATGACGCCAGAATTTGACGATCCTGAAAAGCTTTTGAGGTTGGGGAA
AACATTCAATAACCCAGAAGATTTCAAAATAGCTATTTTGAGGTACTCTCTTAAGACTAGGTATGATATTAAGCTATATA
GATCACAAAGCTTGAGAGTTGGAGCAAAGTGCACAAATACTGATGTTAAGTGTCAATGGAGATGCTATTGCTCCTATGAT
AAAAAGAAACAGAAAATGCAAGTGAAGATATTCGTAGATGAACATTCATGTGTTAGGTCGGGTTACTCAAAAATGTTGAA
GCAAGGAACAATAGCTTGGTTGTATAGAGATAGACTGATAAAGAATCCGAAAATAACCAAAAAGGCGATGGTGGATGAGA
TCCAAAGAGAGTATAAACTCACTGTAACAGAGGATCAATGTTCCAAGGCGAAGACAATAGTAATGAGAGAAAGAAAAGCA
ACTCATCAGGAGCACTTTTCACGTATTTGGGATTACCAAGCTGAGATCTTCCGCACTAATCCGGGAACAAAGTTTGAGAT
CGAGACTATCCCGGGGCCAACCATTGGAAGCTTGCAAAGGTTTTATCGGCTTTTCATTTGCTTTAAGTCACAAAAAGATT
CTTGGAAACAAACATGTAGGCCTATTATAGGAATTGATGGTGCATTCCTCAAATGGGATATAAAGGGACATCTATTGGCT
GCGACTGGGAGAGATGGAGATAATAGAATTGTACCAATCGCATGGGCAGTTGTAGAGATACAGAATGATGACAATTGGGA
CTGGTTTGTGAGGCAACTCTCTGAATCTTTGGATCTTCAAGATGGAAGAAGTGTAGCAATCATCTCAGACAAACAATCGG
TGAGTACACTAACTCTTTTGGTTTATTTGTTTCAAGAATCAAACTCTTCTCACATGTTAGGTTTATTCTTATCAATGATT
TTCAGGGTTTAGGTAAAGCAATCCACACTGTCATCCCACAAGCTGAGCATAGACAATATGCTAGACACATCATGGACAAC
TGGAAGAAAAATAGCCATGACATGGAGTTACAACGACTCTTCTGGAAGGTTGCTAGGAGTTACACTGAAGGATAATTTCA
AGCGCATATGAGAGCATTGAAGAGTTACAATCCAAGTGCGTATGAATCTTTACTGAAGACTAATCCGCTGACATGGTCTA
GAGCTTTCTTCAGGATTGGTAGCTGCTGCAATGACAACCTCAACAACCTCAGTGAGTCGTTCAATAGAACAATTAGAAAT
GCAAGGAGGAAACCACTGCTAGACATGTTGGAGGACATTA
>AT2G13960.2 | chr2:5861106-5864105 FORWARD LENGTH=3000
ATATTTGGTAGCTCTAAAATTCTCTTCAACAAGTTTACAGTGGCTCCATCGTTGAATCCATCTGTGTACATATGATCCGT
TGTCTGTGTATATTAATATGGGAAAAATGTCGAAAAAATCATGAACTTGCAATTTTTGGACGATTTAATCTTGAACTTCA
AGGAAGACTAATAAATCGTAAAGTTATTGTTAACTTTCTATATAAATGACGAAGTTTCTGTTGACTTGTCTATTTAGTCA
CGTCGTTAAATAGGTTTAATAGAATCGATTACGACGTTAATACTCCCGTTTAGCTGCTCTGTTAGAATAAAACGACGTCG
TTTCTTTCTCAGACAAAGCGAGATAAAACAACGTCGTTTTATCTGTTACCCAATTTTAATCCCTAAAATCCCTAAATCAA
ATCGACATCTCTCTTTCTTCTCTTCTCAAACTCGACATCTCTCTTATCAATTTCTCTGTTCGATCGAAATGGCTAAAACT
CGTGGGGGGGAAGAGAAGAGATCCGGTTCGTCGATCACGGAGACTGAGTCAAGCATCCGCCGAATCAAATCCTACTGAAG
CTGAACCAATTTTAATTCCTTCTGTCGACGAGGCTAATCGAAAGAAAAGAAAAAGGAAGAAGGTAGTTGAAGTAGATATT
GAGGAAGATCGTGAGCCTGTGAGTGGCGATGATTGTGAGGTTGTTGGTGACGAAGATTGCGAAGAGGTTTGCTATGCAGA
CAAGAGAATCGGGAATAACGAAGAACATGGTGGAGAGGAACAATGGGACATTGACATTGTTTCTGTTCAGCAAGAAGACG
ATAGAAGTGCTGTCGGGGAAGAAGGAAACGTTGCAGCTGGGGTTGAGGAAGAAGGAAACGATGGAGGTGGTGTTGGGGAA
GAAGAAAACAATGGAGTTGGGGTCGAGGAAGAAGAAATCAATGAAGTTGGAGCTGTAGGTGTGGAAGAAGCACACGTTGG
ACAAGATGTTGAAGAAGAAGACGACGATGGAGGTCTAGGTGTGGAAGAAGAAGATTGTGAAGATTTTGAAGCAGAATTTG
GAGCACAGGCGAGAGAGGAGGAAGACGAAAGCGATGGTGACAGTGGTGACGATATCTGGGATGACGAGAAGATTCCAGAA
CCAGTGTACCATAGTGATGATGAAGAAGTTCATGACGCCAGAATTTGACGATCCTGAAAAGCTTTTGAGGTTGGGGAAAA
CATTCAATAACCCAGAAGATTTCAAAATAGCTATTTTGAGGTACTCTCTTAAGACTAGGTATGATATTAAGCTATATAGA
TCACAAAGCTTGAGAGTTGGAGCAAAGTGCACAAATACTGATGTTAAGTGTCAATGGAGATGCTATTGCTCCTATGATAA
AAAGAAACAGAAAATGCAAGTGAAGATATTCGTAGATGAACATTCATGTGTTAGGTCGGGTTACTCAAAAATGTTGAAGC
AAGGAACAATAGCTTGGTTGTATAGAGATAGACTGATAAAGAATCCGAAAATAACCAAAAAGGCGATGGTGGATGAGATC
CAAAGAGAGTATAAACTCACTGTAACAGAGGATCAATGTTCCAAGGCGAAGACAATAGTAATGAGAGAAAGAAAAGCAAC
TCATCAGGAGCACTTTTCACGTATTTGGGATTACCAAGCTGAGATCTTCCGCACTAATCCGGGAACAAAGTTTGAGATCG
AGACTATCCCGGGGCCAACCATTGGAAGCTTGCAAAGGTTTTATCGGCTTTTCATTTGCTTTAAGTCACAAAAAGATTCT
TGGAAACAAACATGTAGGCCTATTATAGGAATTGATGGTGCATTCCTCAAATGGGATATAAAGGGACATCTATTGGCTGC
GACTGGGAGAGATGGAGATAATAGAATTGTACCAATCGCATGGGCAGTTGTAGAGATACAGAATGATGACAATTGGGACT
GGTTTGTGAGGCAACTCTCTGAATCTTTGGATCTTCAAGATGGAAGAAGTGTAGCAATCATCTCAGACAAACAATCGGTG
AGTACACTAACTCTTTTGGTTTATTTGTTTCAAGAATCAAACTCTTCTCACATGTTAGGTTTATTCTTATCAATGATTTT
CAGGGTTTAGGTAAAGCAATCCACACTGTCATCCCACAAGCTGAGCATAGACAATATGCTAGACACATCATGGACAACTG
GAAGAAAAATAGCCATGACATGGAGTTACAACGACTCTTCTGGAAGGTTGCTAGGAGTTACACTGAAGGATAATTTCAAG
CGCATATGAGAGCATTGAAGAGTTACAATCCAAGTGCGTATGAATCTTTACTGAAGACTAATCCGCTGACATGGTCTAGA
GCTTTCTTCAGGATTGGTAGCTGCTGCAATGACAACCTCAACAACCTCAGTGAGTCGTTCAATAGAACAATTAGAAATGC
AAGGAGGAAACCACTGCTAGACATGTTGGAGGACATTAGGAGGCAGTGTATGGTGCGAAATGAGAAGAGGTTTGTCATTG
CTTACAGGTTGAAGAGTAGATTCACCAAGAGAGCTCACATGGAGATAGAGAAGATGATTGATGGGGCTGCGGTTTGTGAT
AGATGGATGGCAAGGCACAACAGAATTGAGGTCAGGGTTGGACTTGATGATTCATTCTCTGTCGACATGAATGATAGAAC
TTGCGGCTGTAGAAAGTGGCAAATGACAGGTATACCTTGTATTCATGCTGCATCTGTCATAATAGGAAATAGGCAAAAAG
TGGAGGACTTTGTCAGTGACTGGTATACAACTTATATGTGGAAGCAAACATACTATGACGGTATTATGCCTGTTCAAGGC
AAGATGTTATGGCCAATAGTCAACAGAGTGGGAGTGCTGCCACCTCCATGGAGAAGAGGCAATCCTGGAAGACCAAAGAA
TCATGATAGGAGGAAAGGCATTTATGAATCTGCAACTGCCTCTACCTCAAGTAACACAGAGTTATCACGCATGTATCGAG
TCATGACATGTTTAAATTGTTAAGGAGAAGGACACAACAA
>AT2G13965.1 | chr2:5861267-5864266 REVERSE LENGTH=3000
TCCTCGAATCCTGTTTGCAAACAAGATTAATTCAATAGAATTCAAAAAGATTGAAGCCACATTATGATGCCAAAGAGGAT
ATAAACCGAACCTGATCTTTTCTAGGCCGACCCCTTGGTCTTTTTGGTGGAGGTGCAACCGTCTCATTTTTACATCCTGC
CTTGTTGTGTCCTTCTCCTTAACAATTTAAACATGTCATGACTCGATACATGCGTGATAACTCTGTGTTACTTGAGGTAG
AGGCAGTTGCAGATTCATAAATGCCTTTCCTCCTATCATGATTCTTTGGTCTTCCAGGATTGCCTCTTCTCCATGGAGGT
GGCAGCACTCCCACTCTGTTGACTATTGGCCATAACATCTTGCCTTGAACAGGCATAATACCGTCATAGTATGTTTGCTT
CCACATATAAGTTGTATACCAGTCACTGACAAAGTCCTCCACTTTTTGCCTATTTCCTATTATGACAGATGCAGCATGAA
TACAAGGTATACCTGTCATTTGCCACTTTCTACAGCCGCAAGTTCTATCATTCATGTCGACAGAGAATGAATCATCAAGT
CCAACCCTGACCTCAATTCTGTTGTGCCTTGCCATCCATCTATCACAAACCGCAGCCCCATCAATCATCTTCTCTATCTC
CATGTGAGCTCTCTTGGTGAATCTACTCTTCAACCTGTAAGCAATGACAAACCTCTTCTCATTTCGCACCATACACTGCC
TCCTAATGTCCTCCAACATGTCTAGCAGTGGTTTCCTCCTTGCATTTCTAATTGTTCTATTGAACGACTCACTGAGGTTG
TTGAGGTTGTCATTGCAGCAGCTACCAATCCTGAAGAAAGCTCTAGACCATGTCAGCGGATTAGTCTTCAGTAAAGATTC
ATACGCACTTGGATTGTAACTCTTCAATGCTCTCATATGCGCTTGAAATTATCCTTCAGTGTAACTCCTAGCAACCTTCC
AGAAGAGTCGTTGTAACTCCATGTCATGGCTATTTTTCTTCCAGTTGTCCATGATGTGTCTAGCATATTGTCTATGCTCA
GCTTGTGGGATGACAGTGTGGATTGCTTTACCTAAACCCTGAAAATCATTGATAAGAATAAACCTAACATGTGAGAAGAG
TTTGATTCTTGAAACAAATAAACCAAAAGAGTTAGTGTACTCACCGATTGTTTGTCTGAGATGATTGCTACACTTCTTCC
ATCTTGAAGATCCAAAGATTCAGAGAGTTGCCTCACAAACCAGTCCCAATTGTCATCATTCTGTATCTCTACAACTGCCC
ATGCGATTGGTACAATTCTATTATCTCCATCTCTCCCAGTCGCAGCCAATAGATGTCCCTTTATATCCCATTTGAGGAAT
GCACCATCAATTCCTATAATAGGCCTACATGTTTGTTTCCAAGAATCTTTTTGTGACTTAAAGCAAATGAAAAGCCGATA
AAACCTTTGCAAGCTTCCAATGGTTGGCCCCGGGATAGTCTCGATCTCAAACTTTGTTCCCGGATTAGTGCGGAAGATCT
CAGCTTGGTAATCCCAAATACGTGAAAAGTGCTCCTGATGAGTTGCTTTTCTTTCTCTCATTACTATTGTCTTCGCCTTG
GAACATTGATCCTCTGTTACAGTGAGTTTATACTCTCTTTGGATCTCATCCACCATCGCCTTTTTGGTTATTTTCGGATT
CTTTATCAGTCTATCTCTATACAACCAAGCTATTGTTCCTTGCTTCAACATTTTTGAGTAACCCGACCTAACACATGAAT
GTTCATCTACGAATATCTTCACTTGCATTTTCTGTTTCTTTTTATCATAGGAGCAATAGCATCTCCATTGACACTTAACA
TCAGTATTTGTGCACTTTGCTCCAACTCTCAAGCTTTGTGATCTATATAGCTTAATATCATACCTAGTCTTAAGAGAGTA
CCTCAAAATAGCTATTTTGAAATCTTCTGGGTTATTGAATGTTTTCCCCAACCTCAAAAGCTTTTCAGGATCGTCAAATT
CTGGCGTCATGAACTTCTTCATCATCACTATGGTACACTGGTTCTGGAATCTTCTCGTCATCCCAGATATCGTCACCACT
GTCACCATCGCTTTCGTCTTCCTCCTCTCTCGCCTGTGCTCCAAATTCTGCTTCAAAATCTTCACAATCTTCTTCTTCCA
CACCTAGACCTCCATCGTCGTCTTCTTCTTCAACATCTTGTCCAACGTGTGCTTCTTCCACACCTACAGCTCCAACTTCA
TTGATTTCTTCTTCCTCGACCCCAACTCCATTGTTTTCTTCTTCCCCAACACCACCTCCATCGTTTCCTTCTTCCTCAAC
CCCAGCTGCAACGTTTCCTTCTTCCCCGACAGCACTTCTATCGTCTTCTTGCTGAACAGAAACAATGTCAATGTCCCATT
GTTCCTCTCCACCATGTTCTTCGTTATTCCCGATTCTCTTGTCTGCATAGCAAACCTCTTCGCAATCTTCGTCACCAACA
ACCTCACAATCATCGCCACTCACAGGCTCACGATCTTCCTCAATATCTACTTCAACTACCTTCTTCCTTTTTCTTTTCTT
TCGATTAGCCTCGTCGACAGAAGGAATTAAAATTGGTTCAGCTTCAGTAGGATTTGATTCGGCGGATGCTTGACTCAGTC
TCCGTGATCGACGAACCGGATCTCTTCTCTTCCCCCCCACGAGTTTTAGCCATTTCGATCGAACAGAGAAATTGATAAGA
GAGATGTCGAGTTTGAGAAGAGAAGAAAGAGAGATGTCGATTTGATTTAGGGATTTTAGGGATTAAAATTGGGTAACAGA
TAAAACGACGTTGTTTTATCTCGCTTTGTCTGAGAAAGAAACGACGTCGTTTTATTCTAACAGAGCAGCTAAACGGGAGT
ATTAACGTCGTAATCGATTCTATTAAACCTATTTAACGACGTGACTAAATAGACAAGTCAACAGAAACTTCGTCATTTAT
ATAGAAAGTTAACAATAACTTTACGATTTATTAGTCTTCC
>AT2G13980.1 | chr2:5866853-5869852 REVERSE LENGTH=3000
TAAATAAATTTCTTTGTTGAAAAAAAAAAAAAAAAAAAAAAAGACTGGTTTGGGTTGATAATAATTTGCGATAGAAGTAG
GAGTGAAATCCTAGAATGACAATCAAGTTATTATTATACAATTAAATATTACCACGGGTGAAATCCTAGAATTGACGGGT
TTGATTCGATATTAATATGGGATGGTGTACTACGGGTGAAATCCGAGAAACAACAATCAAAATACAATTATACAATATTA
AACATTTGACAAAATAAACAAATACAACTTAAAACTTTAAAATTTGAGTTATAAAATTTCGTCTTCCGGTGAATTATACA
TTTAAATCAAACAATAGCATAAATTTATTAAATCATCCTAAAAATATTCAATTATTTTTTATTTAATGAAAATATAGGCC
TACGGTATACCGCGGGTTAATATCTAGTAGTTTAAAGAAAAAAACAAAAAAAAAACAAATGAAATTAAAAAGGAGTAGTA
GTTAAGCCTGATTTGTTAGTTATAGTACGAATGAAAGTCCAAAAAAATTCTTAGTTAAGAAAATACAAATAATTCACTAT
TATGGTTTGATTGTTGTTTGGAGTTCTTAATCTTTAAGTTCTTTGATTCACATGTTCTTAATGCTAGAATAGGATTGATC
ACCCTGTTTTAGATTCTAGGTTTTTCTATGTATCAAAAGTGTTCGATAGAATGCCTGAATCAATGTGAATTGAGCAATAT
ATTTCTAACCAACAAGAGTTGATGTTTGAATGCATTGTGAACCTAATTCTAATGCGAATTTGACTAGAAAATTACAAACA
AAAGTTAAGTAGTTAAGTAGTCAAATTTAGTGATTAATGTCTCGAGAGAGAATTAGTCTAAACTTGTGTTCATGTTCGAG
AACGGTTCTTTATGCTGAATTTCTTGTTTCTTATCTCTATTAATCATTGATCTCTGAAATAGGTCCAATGCTTTTTATCA
CAAAAGTTTAATCGATTATTTTTTTGCATTTTAATTTACAATCCGAAAACCAAACAAACAACCTTTTCGCTTTAGCTAAA
AACGAGTCTCAGAAATCCTTAGAGTATCTTTGGTCCTTGTGGATCGACCTCGCATATACTACCTAGCAGTTAAGTGTATC
GAGCAATTACTCGAGCAATCAACTTCTCCATCCTCATTTGATGTATGTAGGTGCACATGATTTCTTTCGTGTCAAGTCTA
CAGTCCATGATGTGCCCCTTTTCGTTCATCAGAATCATCTCCCCACAATTTTTGTCAAGCTTGTGTGAAAAGAAATGGGC
TTAAGAGATGGCCTATATCTCAAGTTGGAGCTCCGGTGGTTGTCGGGTCTTGAAAGGAGGAAACAAGTCACTCCATTCCT
CACGTCCCTAAAGAATATGTCTTCTTCACTTCCTCAACTCCTTGAGAATATGAGTCGTTGAAGTATCAAGTCACCAACTA
ACTCCTATATTTCTGTTTGACTTGGTTTTAATTTTCTGAAGAAACAAATTTAAACCTAAGTATCTCAAACATATATAAGA
AAGTTACGCTTCAAGTCTTTGTTGACACTAGCAGAGAAACAGTTGCACATTCACACATATTTCAAAAGCAAAACATCTCC
AGCAATCTCTCACTGTCTTAAAGTAAGTCTCGAGAGTATCGTGGAAACTATGTTCGTTAGAGCTGTATGCTGGAATCCTT
GAATCACACCGAATCCGTCACACAACGAGTGATTCAAAGGGTTAAGAAAAGAGTTCATCAGCTCAACTCCTCTCTTGTCT
TTCCTTAAACGTTTATAATTTCGATTTCAATTACTTTACGTAGCGTTTGTTAATTTTAGCTCCTATAGTCTTAACCCTTT
CGTTTTGTTTTAAAAAACAGTAACAGATTGGAATTGAGATTCATAAACGTGGGAAAATTGTGATTGCTTACAAGTATCGG
ATTGAGTTTACCAATTGCGATTGGCTAAACTTCAAACTCACTGTGACGAGAGCTTGCGAGCCTCAGAGTAGTTTATTGTC
TGCGGCCAAATAAATGTCAAATCGGATTTGACCAAAGCGCACCCTTAGAGTTGCGACTCTAGAGCATCAACAAACTGCAG
CTTGGTTTTTGAAATTTAAGATTATCAAAACTTGCATCTTAAATAGAAGTCTATGTTTTCTATTTCTTATGTTATAAACA
GAGAAATATAACTAAACATGATTTTAATGCTTATATATAATATATATATATATGTAATCTCCAGTTTTTTTGGTTTGTTG
TTATGCAAAATTAAAATTGTTATTAGACTTTGAATTGGGATTCTTGTCATAACCTGCAGTTTTTTTGCTTGTAATTTTTT
TGGTTTTTGCAAAATTGTTATCACATGTTTGCAAATTGTTTTTTTTTTATTATCAATTGTGTAGAGTGAAACCTGAAAAT
ATATGTGTAATTGTTTATAGGATGACGTCTTAATTAGAAACATGCAACTGGTTTTGCTTTCATTTGTGTTCAAATAGAAA
GATTGTAACTTGTCGTATTTTCTCTTGATTAACTCACATATTATAACTTTGGTACTGATCTGGTTTTGTGTCAACTGAGA
ACGTCAACATCTCGAACGTCGACGAGGTCACCAACAATGGGGGTGAAACTGAAGCTGAAATCCAATTTGGTACGCTCCCT
CCGGTGAAAGTAGTTGTACATGAATCTATGCAAACTGAAGCCCTTGAGCAATTTCAACATCCAGCGGCAAATTCAGCAGG
CCTCCTTCCCGACAAGTTCGACAAGTTCGATGGGAGCTCATTTAAGATGTGGCAATATACTTTCTTTTTTTCAGTCATAA
ACCAATATACTAATTATAACTTTCATTTTGTTTTCTAAAATTGAAAATCAATGAATATTGTTTTATTGAGTGTATATTAA
ATAGTTATAAGAAATGGACCACACTATAACATGCAAATATACAATCTATTTTTCAACTTTCAGTTATTAAAAATTCAAAG
ATACTTTTATCGGAAAAAAAATTCAAACATTGATTAAAAA
>AT2G13985.1 | chr2:5871638-5874637 REVERSE LENGTH=3000
TAATAAGAAGTTTTTGGGTATGTTTCAAGAATTATGGAATGGAGGGTATAATCGAGTTCTTTAGAGCAATTCCATTAGTA
GTTTCTAAATATAAGTTTCTTAACAATAAAACAATAAAAATAATATTATTTAATTGTAGGTTTTTTGAATAGTTAAGAAA
TGTTTTCCAAAATTTCTAATATAAGATATTTTGGAGATGATTTTTTTACTAATCAAGAAACTCATACATTTTTTTATAAT
AAATTTTCTCTCTCTAAAATAAGAGATTTAAGTTTAGAAACCATGGATGGGGTTGCTCTTAGTTTTATAAAACATAGTAC
ACCAAATCCTTTTAGAAAATGTATTAGATGGACGTTTTTAAACAAAAATCTCCTTTTACCAATTTCTCTAGAAAAAACAG
GAAAACACTGACGGAGATTTAAACTGGTCATTGTAACCTTAAAAGCAAAAGTTTCTACTCATATGGGCTAAGAAGAATTT
TAATATAAAAGCTGCCGCTAAAATATTTGTACTTGTTTAGAGTCATGGTTGCCCCACTTGGCTTCATGGTCGATTCTGAC
TTTAGGTTAATATGAATGTATATATACCAAGAAAACTTTCATAGAATTCTAGGTTTCTAAACATATTTTGAAATTCAGAA
ACATATCAATTAATAAGATTTAGATTTAGATTATTTTTTTTTCCTTTTATAAATGCTAAAATTGATTTTCAACGTAGGTT
TTAACAAGGGAAAATCAGTTTTATGATGAAATACAATTCTAATTTCTAAAATTATTTTATGAAGAAATACAATTAGATTT
TTTGAGTGCGATATTTTCATATCTTGAAAAATAAGTATTTTATATGTATGTACGTCACTAAACACCCGTGAAACAAAACC
CAAATGGGGATATATGCTCTATCTTCAAATGTTTTAAAACAATTAAAGCATTTGTCCCCAATTCAAAAAAATAACATTTT
TTTTGGTAATGCCAATTTAAATATAACTGTTATTAAAAGAAAAAGTCTTCAAAATACAATATTTTCGAGTTTTGTTTTGC
CAAAAAAATCACTATCAGTTTAATGTTCTATAAATATCACCAATAGTTTTGGTTTTCCAAAAGTACCATAACCACAAAAA
TAAAAAAAAATAAAAAATTCTTAAGTTAGAATTGACTATTTTAGATTTACGTTATAGTGTTTAGGAGATAAGGTTTAGTA
TTTAGGTTTATGGTTTAGTTTTGAAAGTTGAAAGTTTAATTTTATTTTTTGTGGTATTTTTGAAAAACCAAAACTTAAAT
GATATTTTTGGAACATTAAACAAATGATGGTATTTTTGAAAAAAACAAAACTTAAGTTTGATATTTTTGAGAAGAGCTTT
TATTAAAATGTCAATTTTTGATATTCTTGGTTAATCATAGTAAAAATTATCACTAATGTTATCAGCATAAGCAAAAATTA
TTTAATATATACTTGGTTAATATGCGGATGCACTCTTCATGATTTTTTCTTTGTTCGCATCCCGTGAACAATTTCTAACG
CAATTTTTGAGGAACAAAATAACTTCAGAATAACTTTAGAAATCAAATTATAATACATCGGATATTGATTCATCGGAATT
CTATCATTTATTATTTATTTGTGCAATTTATTATTAGGAATAAAAATTTGAGCATTTCAACTCAAGTGGCTCATGTCATA
CAACCGAAGCTTGCACTTTGCAAAGTGGATGTAACGATCTATTGAATTATACATATACAGTATGTTGTCATCATCTATGG
ATTGTTTTATATCCATTTATATATAAATGATTGTCGTATGCACTAGATATGATTTTGAGAATATTCTTTCCCAAATGTAT
TTTACGCAGGCCCGGCCCGTCCATAAGGCAAGTAAAGCATTATGCTTATTGAATGTCTAGTGGTTACATTTTGCTTACGC
AGGCCCGGCCCGTCCATTCATATTATTCAAAGAAAAATGAGATACATTTTCAAACATTCTTTATAGTCTAGTGGTTAAAA
CTCTATGAGAGTGTTATTGAATGTATCCTAGTTTCAAGTCTCCATGTTGAGATTTTGTCATTTTTCATTGGGTTATTAAT
TTTACTTGCACCTTGTATTGGTTTACCTTAACTTTTTTTTATAATAAATGAACGTTTACGGCTACTATGTTTTCAAAAAT
ACATTTACGCTTTTAGGTAAGTAAACAACCATTTTTCTTAACAAAATAACAAAAATGTGCAAATGATGTTGTGGTGATCT
ACGGCGGATTCAAAGCTACACCATTGAGCCTTAAATTTAAAAGAATTGGAGGATGGTAATTATGTATTTTCCTTCTGCTT
AAAACGACTGTGAGAACTGGTTTGAGAGCTAAAGAATTCCCAAATAGAAATCACCTTAGGTTTTGATTGGTAAAGAATGA
GAGTAATAGTGTAATAGAGAAGAAAAAGGTGGAATGAATCTATATATATAGTGTTTAAGATGCAAGTTTTGATAATCTTA
AATTTCCAAAAAGGTGGAATGAATCTATATATATAGTGTTTAAGATGCAAGTTTTGATAATCTTAAACCTGCAATGGGTG
GGTATAACCCGGTTTAACTCTGTTCGGATCTTGGATAACATGTTTAATTCTGTTCTGATCTTTGATAACATTAATTTTTG
GAAAAGTTAACTACAAACTAATAATTAAAAACGAAAATTAATGATTTAATTACCAAATTTAATATAAACAATATCTCTAA
ACTAACCATATTTCCTAAAATATTTCTACCTAATTTAAACATAAATATATAATTCTTCTTTCACTTTTATTTGATCTTAT
ACTCTATTTATTTTGAATTTATATAAAATATATATATTTAATAAAATATTATATTTTTTCTGCATATGATGTAATTGAAT
TTTTTTTAAAACGGACATATATTATTCAACCTATGAAGAAATAATATATGTACAATGTCCCACATCGTTTAGAAAAATTG
GACAATGGTTCAGACCCATATTATAAAAGGACCAAAATGA
>AT2G14000.1 | chr2:5881600-5884599 REVERSE LENGTH=3000
GTAGGAGCAGGAGAAAGCCAGGCAAGCCACATAGCTCTAGCAAGAGCCCCACCCACCATCGTTGAGTACTACAGTACCAC
CCTTTCTTCCCTTGTCATATATCATTTTTATTTTCTTTTTATTTTGATTTTCTTGGGTCTCTGTGGCACCTTTTCTTTGA
AATGTTTTCACACCGGGTCGGTGTGAAGCAAGTCGGGGGAGGCTGCCACTTGTCTACTAATCAAGTTTGCATTTTTGATG
TTTCTTTGAGTCATTCTATTAGACACCGGTTCCACTCCCCCATCTTGACAAAAAAAAAACGTCTAAAAAAAAAAAGAATG
ACAAAAAGAAAGAAACGGGAAAGGAGAATGTACGAACCGGAAATGTCGAGTTGTTATTCATATAAATAAGCATCATAGGA
ACTCATTGATTTGATTAGGATAATATGTGTTGGTTGGTTTGATCCGAACTTAAGGAAAGCTATGTACCACCTAATTGGTC
TGTGTCTCACAGTGATTTCGCATAATGACATGCATCCGCCCATAACGTGTTTGATACCCCTTTTGTGAGAGTACACGCCT
CTCCTAATGAATGTTAAAAGGTTAAGTCCTTTGATTCTGAAAGTTCTTTTAGATCTCGGGATTTAATTTTGTTGCTACGG
TTATAGAAAAGTACAGTCTAGTACGGGTTGATGAATTTTGTGATGGTGGTTTGCAGGCAATTGATAAGAGCATTATTCCG
AAGAAAATGGGAGTTCTCATGTTTTCAAACCTCTTCTCTTGATAAGGATATCTGCTTTCCTTAAGGACAAGTAAAGATCT
AAGTCGGGGGGAGTTGATGTATAGCGTTTTTGACGGTTTCGAGTCCTGATTTAGTCCGTGTTTTGAGTCGTTTGTCGTGT
CGTAGTCCGTCTTTTGCGTCTTTTCTGTTGTGTCTTGAGTCATTTGTAGGTTTTAGGTGTTTAAGCGGGACACAGATGTT
TTCGGGACTTATCGGGCTCATTTGGACCAGAAACGATAGCAGGAATCGAGAAACCGGGGTTAGCAACACTGGATCGATCG
ATCCCAGGTGGAGATCGATCGACCCAACACTCATCCGTCGAAGAAAATCGTCCGCCAGCTCAAGATTGATCGATCAGTAA
TGTTTCCACACACTCAATATCTTCTTTAGACACCTCTTCTTCGAACGTCATTGTTTATGAACTCTCTCTTCTGTTTTTTT
TTTCTCTAGTAGAATAAGTTAAACTATGTGTATATATATATAGAGAAGTTACTCCTCGTCCTTAATCTATTAGGATTTAG
TGTACGAAGTTGTTTTCATTTTATTTGTAACTAGTGTATATTCTTGATGATTAGGATTTGAGATCCGACATAATTTAGTT
AGTTGTAATAGAGAAAGCATTATTACGAACAAATTTCCTTTTTTCTTTTTAGAATCTGCAATTTTGAAATTAGCTTTCAA
TTTTTTTACATATATTTTTTTGTTATTTTTATGACTAGATAGTTATAACCAAAATCAAACATAACTAGAAAAAATCTAAC
TAAATCGAACAAAAATTTCAAAATACACGAGTATATCCTTAAATTTTGTACCAAACTATATTATACCAATTGAATATCTA
AAATATCCAAAAATCGAATGGATATCCGAATCTGAAACACTCGAAATAATAACAATGAATCCAAAATTATAATAATTTAC
CCACCAATATTAGTTATGTTTACACTCGAAATAATAAACATACTTTAAAGAACCAAGTAGTGTCCGGGATCCTCGATAGG
GCTGTACTACAGCTCAATATAAGCTCGGCCAGCTCGAGGGGAAGCTTGGCCAGCTCAAGGTTTGCTCGGCCAGCTCGAGG
GGAAGTTCGGCCAGCTCAAGGTTAGCTCGGCCAGCTTGAGGGGAAGCTCAGCCAGCTCGAGGGAGTGTCAGTTAGCTCTG
CCAGCTCGACCAAGCTAGGAAAGGAGTGAGGCGATTGGGCCGACGGTTGGCCAGGCGGTTGGACGGTTGTGCGGTTGGAC
GGTTGGGCGGTTGGGCGGTTTTGCGGTCGAACTGTTTCCCCTCTTCTTCGCCAAAAGTCGCCCAAGAACGGTTATGGGCC
AAAAGGTGCCTTTTCGGGTGAGAACGGTTACCGCCGAATCCTTATAAATAGAAGGGTCTTGGATGCGATTTGGGACACAG
AAAAACACGGGGAAACTCACCAAAACTCTCTAGGGCGTCTTGAAGAGAAAACTACTTAAAAGAGATCGCCTGTTTTTAGA
GGCAACTCGTTGGTCTGAGAGATTAGCGAGGGAAAGGTGAGGATTCCATGGTCAACCATTGGAATATTAATTCTGATAGG
GCGATCGGTTAATAGGTCGATATAGACTTGTTTGGGCGGGTTATAATCTGTTTTGCATTATCGGGCATAAGCATGTTCAT
ACTCGGCATGATTCGGCCGTTTAAACGGATGGGCTATAGGGAATGCAGCTCGGCAAGGAATCGGAGGATCGTGATAGATC
CGACGATTCTAGCCGAACTGATGCGCTTACTTCCTTTCTCCCAATCTGTTTTCCGAATGAGTCATCACCGAAACTTAGCA
AGAATGCATGGTTTGATTGTATGCGCTAAGTGAACCAATGTTGTGTGCCTTGTTGGCTTTTTAGGGAAAGAAGGAGATCG
TGGAAAGGAATTGGCTTAGGCGCGAGACTCCAGGCCGGGAAGATAAGTGGTGATGGAATTCGGGTAGCTAGGATCGATTA
TATGACTTGTAATAGCTTATAGGCAAAACTCATAAGTTGTATCGATTCTTGTTTATTCTACTCTTTTGTGCATATGACTC
TAGTAATGAATCTCAGAATATGATAGAAACGACATGTGTTAAGGAATGGACCCTAAAATTGGATTTAGCATCGGATCACT
AAGTGATCCGTTCGTGGGAAACCTCGCCGGATTGGAATCTGGGAAAGGTACCCTACAAGTTGGTATCAGAGCGATTACGG
TTCTAGGATCTTTAGTATGGGGTGGGATAAGACTCGCGGT
>AT2G14045.3 | chr2:5908275-5911274 FORWARD LENGTH=3000
TTAGTTTCTTTGTTTAAATTTCCATTTGCTCTCTTTCATTCATCTACATCACCAGTGTTGTAGAGTTTTTACGTAATAAT
AAATTCTTTGGTTAACGGTATCGAATTGGCCAATCCAAACCGAAGTCACCCAAATTTCGATTTAGTTTGGTTCGGTATAT
GTAAACCAATCTTTTACAAAAAAAGGTTCCTAATTTCTACATCTTACCATGCAAAACCGAAATTCCAATATACCAAACAT
TTTTAAAAATGCTTAAAAATCAAAGGGTTTGTTACAAAAGAAAAGATTTAATTTGGTTTCCATTAGTAATTACCTTAAAC
TGAATCAAATTATACCACATCCGAACCGAACCAAAACTCTTTTCGGTTTAAATCAGTATATAATTTCCCAAACCCTTAGT
CCTGGGAGATCGGTTATCTATTCGGTTTTGGTTCGTATCCATTCGGTTATTGGTTATTTTGGTTCTTAAGTTTAGTATCT
ATTTGTTTATTTTGAAATTTCAGTTTCGTTCGGTTTCGGTTCTTTCGGTTTTAAAATTTAGTATCCATTCGGTTATTTTG
TTTTGAACAATTTTGGATATTTCAGTTATTGTTGAATATTTTCCAATATTTTTCGGTTATTTTCGAGTATTTTTACTATT
TTATATATATTTTCAAGTATTTTTAATTATTTTGTTTAGAAATAACAAATAGTTTTGAAAATATTATTGTAGTGCGGATA
TTTTAGGCTACCCGAAATATTTCGGTTCGGCACCGATTTGGTTTCGGTTATTTTTAAAATTTTCGTCTCGATTCGGTTCT
ATTATTTTTGGTGCGGTTCCAATTGGATACATTCGATTCGGTTTATTTGCCGAATTGCTAATCATGAACTGAGAGGTCAC
AAATGGTAAATTGCGAACCTAAACAATTGGCGTGTATTCATTCATTTCCCGCGTAAATCCTCCACCTTCTTCTTCGCCGG
CGTTAATGGAATCGCCGACACAGACGTCTGAGCACATAGAATCCATGACGGAGTTTCTAGTAAAGCACTACCCCGATCAG
CTCCGCGAAATCTCTCTCTCTTCTGATCCCAAACTTCACTACCCTCTCTTCATCGAGTACGCAGAACTCGTTGACGATAA
TCCGTCTCTAGCGCGTCAAGTTTTCTCAGATCCCGAACACTATCTTCGGCAATTCGACGATTCAGCCATTCTAGCTCACG
TATGTACTCAATTTTCCCCAAAATTTGATTATACGAAATGGTGATTTCGATTAGCTTTGGGTGTAGAAAATTGCTTTGGA
GCATATGAAGAAATTTGAGGAGAAGATTGGAATTGAGAAGAGATTTATACATGTTCGTATAAACACTAGTGGATCTCCTC
TAGAACGAAGCCCTGGTGTGTGTGTGTGTATCTCTTGTTTTCGAGTTTGTTCTGCTTCTCTTAGCTGATTTTGATTTTGA
CACAGAGACATTCCCGAGTATTGGCCGGGTTAGAGTAAAGCACCGCGGGATTCTGATGATGTTGAAAGGCACGGTGATTC
GATCCGGGGCTGTGAAAATGTATGAGGGAGAAAAGATGTATCGATGTCGAAAATGCAAGCACATGTATGGTTATGTGTTG
TGGTTGAAACTGTATATTATACATTTTGTCATCTCTTGTTCTTGTAGTATTGCTGATTGAGTTGATTTCTTCTATAGGTT
TCCTATTTTCCCTGAGTTAGAATCAATCAACTCTATTGTGAAACCGCCTTTTTGTCCTTCTCAGGTTTGTCACATTTCAT
TCTTTGTCTAGCTAAGCTTCTTTGCACTAGATAGTCTTCTGTTTTGCGATAACACTCTGACTAAGGTCTCTACAATTGTG
TCCTGAAGTTTAAAAATTCTCTGCGTGACAGCGGTCAAAAGCTTGTGAGGGCACAAACTTTGATCCTGTAGATGATACAG
TAACACGCCATGATTATCAAGAAATCAAAATCCAAGAAAATACTCAGGTTTTAGGTGTTGGTGTTATCCCAAGGTCCATT
CTAGTCGTCCTGAAAGATGACCTTGTTGACAATGTTAAAGCTGGAGGTAAACCAGTTTGTTTGTTTTTATTCTGTGTCTT
ACATATTCATGATTGCGTCAATATTATGGCTCAGTGTAACCATTCTAAACGTATCAGCATAGCTGCTCCGCCTCCTGATA
TAACATATTTCTTTTCATGCAGATGATGTTGTTGTCTCTGGAATCTTGACTTCAAAATGGTCTCATGACTTGAAAGATGT
TCGTTGCGACCTTGAACCTATGTTGATTGCCAATCATGTCAGGTAAATGGCTTGATAATTTTGATAGAGACCTACAAATC
CATTTTATTAAGGAAATCCTTACCACGTTCCTGAAAGTTGTATGCAAAACTGGTACTAGTTTGTTTGCCTGAAACAATTA
TTAAGGTCTTTGATGGGATTCTATTTTCTCGTTTTCTTAGTTACTATTGGTCATTACAGTTTCATATTAACTCACTTTCT
ACCTTCTCTTCACCTGTTATCATGCCACTATCCAGAAGAACTAATGAGCTGAAATCAGAAATCGATATATCTGATGATTT
GATCGAGAAGTTCAAGAACTTTTGGAGCCACTTCAGAGATACCCCTTTGAAAGGTAAAAAATCAATGTTACCTGGAAAGT
ATTCCGCCTATTTTTTTCGCAATTATTATGAACAATTATTCCCCTGCCATCGACAACTATTACGTATGTTTTTGGTAAAC
ATTTATGCTAAATTCTTTAATGTTTTGGGTAAGTCAGGGAGAAATGCTATCTTACGAGGTATCTGCCCCCAAGTCTTTGG
ACTCTTCACTGTTAAACTTGCAGGTATACTACTCTATGCATACTTTTTTTGTCAACATCTCTTCTCATTGAGTTGTCTAA
ATTTATTTGTATGCATGTGCAATGTATTTATATGCAGTTGCTTTGACACTTATTGGAGGTGTGCAACATGTTGATGCTTC
TGGTACAAAAGTACGGGGAGAATCTCACTTGCTTCTTATT
>AT2G14045.4 | chr2:5908155-5911154 FORWARD LENGTH=3000
CTCTGCACTTACTGTATATGTAATTCCTGTTACTATCTTCGTTTACATATTTACGGCAGTAAAAGAAAAAAAAAGAACAA
AAACAAACCACGCATAGATGAGTTTTCTAGGCAACAATGATTAGTTTCTTTGTTTAAATTTCCATTTGCTCTCTTTCATT
CATCTACATCACCAGTGTTGTAGAGTTTTTACGTAATAATAAATTCTTTGGTTAACGGTATCGAATTGGCCAATCCAAAC
CGAAGTCACCCAAATTTCGATTTAGTTTGGTTCGGTATATGTAAACCAATCTTTTACAAAAAAAGGTTCCTAATTTCTAC
ATCTTACCATGCAAAACCGAAATTCCAATATACCAAACATTTTTAAAAATGCTTAAAAATCAAAGGGTTTGTTACAAAAG
AAAAGATTTAATTTGGTTTCCATTAGTAATTACCTTAAACTGAATCAAATTATACCACATCCGAACCGAACCAAAACTCT
TTTCGGTTTAAATCAGTATATAATTTCCCAAACCCTTAGTCCTGGGAGATCGGTTATCTATTCGGTTTTGGTTCGTATCC
ATTCGGTTATTGGTTATTTTGGTTCTTAAGTTTAGTATCTATTTGTTTATTTTGAAATTTCAGTTTCGTTCGGTTTCGGT
TCTTTCGGTTTTAAAATTTAGTATCCATTCGGTTATTTTGTTTTGAACAATTTTGGATATTTCAGTTATTGTTGAATATT
TTCCAATATTTTTCGGTTATTTTCGAGTATTTTTACTATTTTATATATATTTTCAAGTATTTTTAATTATTTTGTTTAGA
AATAACAAATAGTTTTGAAAATATTATTGTAGTGCGGATATTTTAGGCTACCCGAAATATTTCGGTTCGGCACCGATTTG
GTTTCGGTTATTTTTAAAATTTTCGTCTCGATTCGGTTCTATTATTTTTGGTGCGGTTCCAATTGGATACATTCGATTCG
GTTTATTTGCCGAATTGCTAATCATGAACTGAGAGGTCACAAATGGTAAATTGCGAACCTAAACAATTGGCGTGTATTCA
TTCATTTCCCGCGTAAATCCTCCACCTTCTTCTTCGCCGGCGTTAATGGAATCGCCGACACAGACGTCTGAGCACATAGA
ATCCATGACGGAGTTTCTAGTAAAGCACTACCCCGATCAGCTCCGCGAAATCTCTCTCTCTTCTGATCCCAAACTTCACT
ACCCTCTCTTCATCGAGTACGCAGAACTCGTTGACGATAATCCGTCTCTAGCGCGTCAAGTTTTCTCAGATCCCGAACAC
TATCTTCGGCAATTCGACGATTCAGCCATTCTAGCTCACGTATGTACTCAATTTTCCCCAAAATTTGATTATACGAAATG
GTGATTTCGATTAGCTTTGGGTGTAGAAAATTGCTTTGGAGCATATGAAGAAATTTGAGGAGAAGATTGGAATTGAGAAG
AGATTTATACATGTTCGTATAAACACTAGTGGATCTCCTCTAGAACGAAGCCCTGGTGTGTGTGTGTGTATCTCTTGTTT
TCGAGTTTGTTCTGCTTCTCTTAGCTGATTTTGATTTTGACACAGAGACATTCCCGAGTATTGGCCGGGTTAGAGTAAAG
CACCGCGGGATTCTGATGATGTTGAAAGGCACGGTGATTCGATCCGGGGCTGTGAAAATGTATGAGGGAGAAAAGATGTA
TCGATGTCGAAAATGCAAGCACATGTATGGTTATGTGTTGTGGTTGAAACTGTATATTATACATTTTGTCATCTCTTGTT
CTTGTAGTATTGCTGATTGAGTTGATTTCTTCTATAGGTTTCCTATTTTCCCTGAGTTAGAATCAATCAACTCTATTGTG
AAACCGCCTTTTTGTCCTTCTCAGGTTTGTCACATTTCATTCTTTGTCTAGCTAAGCTTCTTTGCACTAGATAGTCTTCT
GTTTTGCGATAACACTCTGACTAAGGTCTCTACAATTGTGTCCTGAAGTTTAAAAATTCTCTGCGTGACAGCGGTCAAAA
GCTTGTGAGGGCACAAACTTTGATCCTGTAGATGATACAGTAACACGCCATGATTATCAAGAAATCAAAATCCAAGAAAA
TACTCAGGTTTTAGGTGTTGGTGTTATCCCAAGGTCCATTCTAGTCGTCCTGAAAGATGACCTTGTTGACAATGTTAAAG
CTGGAGGTAAACCAGTTTGTTTGTTTTTATTCTGTGTCTTACATATTCATGATTGCGTCAATATTATGGCTCAGTGTAAC
CATTCTAAACGTATCAGCATAGCTGCTCCGCCTCCTGATATAACATATTTCTTTTCATGCAGATGATGTTGTTGTCTCTG
GAATCTTGACTTCAAAATGGTCTCATGACTTGAAAGATGTTCGTTGCGACCTTGAACCTATGTTGATTGCCAATCATGTC
AGGTAAATGGCTTGATAATTTTGATAGAGACCTACAAATCCATTTTATTAAGGAAATCCTTACCACGTTCCTGAAAGTTG
TATGCAAAACTGGTACTAGTTTGTTTGCCTGAAACAATTATTAAGGTCTTTGATGGGATTCTATTTTCTCGTTTTCTTAG
TTACTATTGGTCATTACAGTTTCATATTAACTCACTTTCTACCTTCTCTTCACCTGTTATCATGCCACTATCCAGAAGAA
CTAATGAGCTGAAATCAGAAATCGATATATCTGATGATTTGATCGAGAAGTTCAAGAACTTTTGGAGCCACTTCAGAGAT
ACCCCTTTGAAAGGTAAAAAATCAATGTTACCTGGAAAGTATTCCGCCTATTTTTTTCGCAATTATTATGAACAATTATT
CCCCTGCCATCGACAACTATTACGTATGTTTTTGGTAAACATTTATGCTAAATTCTTTAATGTTTTGGGTAAGTCAGGGA
GAAATGCTATCTTACGAGGTATCTGCCCCCAAGTCTTTGGACTCTTCACTGTTAAACTTGCAGGTATACTACTCTATGCA
TACTTTTTTTGTCAACATCTCTTCTCATTGAGTTGTCTAA
>AT2G14045.1 | chr2:5908155-5911154 FORWARD LENGTH=3000
CTCTGCACTTACTGTATATGTAATTCCTGTTACTATCTTCGTTTACATATTTACGGCAGTAAAAGAAAAAAAAAGAACAA
AAACAAACCACGCATAGATGAGTTTTCTAGGCAACAATGATTAGTTTCTTTGTTTAAATTTCCATTTGCTCTCTTTCATT
CATCTACATCACCAGTGTTGTAGAGTTTTTACGTAATAATAAATTCTTTGGTTAACGGTATCGAATTGGCCAATCCAAAC
CGAAGTCACCCAAATTTCGATTTAGTTTGGTTCGGTATATGTAAACCAATCTTTTACAAAAAAAGGTTCCTAATTTCTAC
ATCTTACCATGCAAAACCGAAATTCCAATATACCAAACATTTTTAAAAATGCTTAAAAATCAAAGGGTTTGTTACAAAAG
AAAAGATTTAATTTGGTTTCCATTAGTAATTACCTTAAACTGAATCAAATTATACCACATCCGAACCGAACCAAAACTCT
TTTCGGTTTAAATCAGTATATAATTTCCCAAACCCTTAGTCCTGGGAGATCGGTTATCTATTCGGTTTTGGTTCGTATCC
ATTCGGTTATTGGTTATTTTGGTTCTTAAGTTTAGTATCTATTTGTTTATTTTGAAATTTCAGTTTCGTTCGGTTTCGGT
TCTTTCGGTTTTAAAATTTAGTATCCATTCGGTTATTTTGTTTTGAACAATTTTGGATATTTCAGTTATTGTTGAATATT
TTCCAATATTTTTCGGTTATTTTCGAGTATTTTTACTATTTTATATATATTTTCAAGTATTTTTAATTATTTTGTTTAGA
AATAACAAATAGTTTTGAAAATATTATTGTAGTGCGGATATTTTAGGCTACCCGAAATATTTCGGTTCGGCACCGATTTG
GTTTCGGTTATTTTTAAAATTTTCGTCTCGATTCGGTTCTATTATTTTTGGTGCGGTTCCAATTGGATACATTCGATTCG
GTTTATTTGCCGAATTGCTAATCATGAACTGAGAGGTCACAAATGGTAAATTGCGAACCTAAACAATTGGCGTGTATTCA
TTCATTTCCCGCGTAAATCCTCCACCTTCTTCTTCGCCGGCGTTAATGGAATCGCCGACACAGACGTCTGAGCACATAGA
ATCCATGACGGAGTTTCTAGTAAAGCACTACCCCGATCAGCTCCGCGAAATCTCTCTCTCTTCTGATCCCAAACTTCACT
ACCCTCTCTTCATCGAGTACGCAGAACTCGTTGACGATAATCCGTCTCTAGCGCGTCAAGTTTTCTCAGATCCCGAACAC
TATCTTCGGCAATTCGACGATTCAGCCATTCTAGCTCACGTATGTACTCAATTTTCCCCAAAATTTGATTATACGAAATG
GTGATTTCGATTAGCTTTGGGTGTAGAAAATTGCTTTGGAGCATATGAAGAAATTTGAGGAGAAGATTGGAATTGAGAAG
AGATTTATACATGTTCGTATAAACACTAGTGGATCTCCTCTAGAACGAAGCCCTGGTGTGTGTGTGTGTATCTCTTGTTT
TCGAGTTTGTTCTGCTTCTCTTAGCTGATTTTGATTTTGACACAGAGACATTCCCGAGTATTGGCCGGGTTAGAGTAAAG
CACCGCGGGATTCTGATGATGTTGAAAGGCACGGTGATTCGATCCGGGGCTGTGAAAATGTATGAGGGAGAAAAGATGTA
TCGATGTCGAAAATGCAAGCACATGTATGGTTATGTGTTGTGGTTGAAACTGTATATTATACATTTTGTCATCTCTTGTT
CTTGTAGTATTGCTGATTGAGTTGATTTCTTCTATAGGTTTCCTATTTTCCCTGAGTTAGAATCAATCAACTCTATTGTG
AAACCGCCTTTTTGTCCTTCTCAGGTTTGTCACATTTCATTCTTTGTCTAGCTAAGCTTCTTTGCACTAGATAGTCTTCT
GTTTTGCGATAACACTCTGACTAAGGTCTCTACAATTGTGTCCTGAAGTTTAAAAATTCTCTGCGTGACAGCGGTCAAAA
GCTTGTGAGGGCACAAACTTTGATCCTGTAGATGATACAGTAACACGCCATGATTATCAAGAAATCAAAATCCAAGAAAA
TACTCAGGTTTTAGGTGTTGGTGTTATCCCAAGGTCCATTCTAGTCGTCCTGAAAGATGACCTTGTTGACAATGTTAAAG
CTGGAGGTAAACCAGTTTGTTTGTTTTTATTCTGTGTCTTACATATTCATGATTGCGTCAATATTATGGCTCAGTGTAAC
CATTCTAAACGTATCAGCATAGCTGCTCCGCCTCCTGATATAACATATTTCTTTTCATGCAGATGATGTTGTTGTCTCTG
GAATCTTGACTTCAAAATGGTCTCATGACTTGAAAGATGTTCGTTGCGACCTTGAACCTATGTTGATTGCCAATCATGTC
AGGTAAATGGCTTGATAATTTTGATAGAGACCTACAAATCCATTTTATTAAGGAAATCCTTACCACGTTCCTGAAAGTTG
TATGCAAAACTGGTACTAGTTTGTTTGCCTGAAACAATTATTAAGGTCTTTGATGGGATTCTATTTTCTCGTTTTCTTAG
TTACTATTGGTCATTACAGTTTCATATTAACTCACTTTCTACCTTCTCTTCACCTGTTATCATGCCACTATCCAGAAGAA
CTAATGAGCTGAAATCAGAAATCGATATATCTGATGATTTGATCGAGAAGTTCAAGAACTTTTGGAGCCACTTCAGAGAT
ACCCCTTTGAAAGGTAAAAAATCAATGTTACCTGGAAAGTATTCCGCCTATTTTTTTCGCAATTATTATGAACAATTATT
CCCCTGCCATCGACAACTATTACGTATGTTTTTGGTAAACATTTATGCTAAATTCTTTAATGTTTTGGGTAAGTCAGGGA
GAAATGCTATCTTACGAGGTATCTGCCCCCAAGTCTTTGGACTCTTCACTGTTAAACTTGCAGGTATACTACTCTATGCA
TACTTTTTTTGTCAACATCTCTTCTCATTGAGTTGTCTAA
>AT2G14045.2 | chr2:5908155-5911154 FORWARD LENGTH=3000
CTCTGCACTTACTGTATATGTAATTCCTGTTACTATCTTCGTTTACATATTTACGGCAGTAAAAGAAAAAAAAAGAACAA
AAACAAACCACGCATAGATGAGTTTTCTAGGCAACAATGATTAGTTTCTTTGTTTAAATTTCCATTTGCTCTCTTTCATT
CATCTACATCACCAGTGTTGTAGAGTTTTTACGTAATAATAAATTCTTTGGTTAACGGTATCGAATTGGCCAATCCAAAC
CGAAGTCACCCAAATTTCGATTTAGTTTGGTTCGGTATATGTAAACCAATCTTTTACAAAAAAAGGTTCCTAATTTCTAC
ATCTTACCATGCAAAACCGAAATTCCAATATACCAAACATTTTTAAAAATGCTTAAAAATCAAAGGGTTTGTTACAAAAG
AAAAGATTTAATTTGGTTTCCATTAGTAATTACCTTAAACTGAATCAAATTATACCACATCCGAACCGAACCAAAACTCT
TTTCGGTTTAAATCAGTATATAATTTCCCAAACCCTTAGTCCTGGGAGATCGGTTATCTATTCGGTTTTGGTTCGTATCC
ATTCGGTTATTGGTTATTTTGGTTCTTAAGTTTAGTATCTATTTGTTTATTTTGAAATTTCAGTTTCGTTCGGTTTCGGT
TCTTTCGGTTTTAAAATTTAGTATCCATTCGGTTATTTTGTTTTGAACAATTTTGGATATTTCAGTTATTGTTGAATATT
TTCCAATATTTTTCGGTTATTTTCGAGTATTTTTACTATTTTATATATATTTTCAAGTATTTTTAATTATTTTGTTTAGA
AATAACAAATAGTTTTGAAAATATTATTGTAGTGCGGATATTTTAGGCTACCCGAAATATTTCGGTTCGGCACCGATTTG
GTTTCGGTTATTTTTAAAATTTTCGTCTCGATTCGGTTCTATTATTTTTGGTGCGGTTCCAATTGGATACATTCGATTCG
GTTTATTTGCCGAATTGCTAATCATGAACTGAGAGGTCACAAATGGTAAATTGCGAACCTAAACAATTGGCGTGTATTCA
TTCATTTCCCGCGTAAATCCTCCACCTTCTTCTTCGCCGGCGTTAATGGAATCGCCGACACAGACGTCTGAGCACATAGA
ATCCATGACGGAGTTTCTAGTAAAGCACTACCCCGATCAGCTCCGCGAAATCTCTCTCTCTTCTGATCCCAAACTTCACT
ACCCTCTCTTCATCGAGTACGCAGAACTCGTTGACGATAATCCGTCTCTAGCGCGTCAAGTTTTCTCAGATCCCGAACAC
TATCTTCGGCAATTCGACGATTCAGCCATTCTAGCTCACGTATGTACTCAATTTTCCCCAAAATTTGATTATACGAAATG
GTGATTTCGATTAGCTTTGGGTGTAGAAAATTGCTTTGGAGCATATGAAGAAATTTGAGGAGAAGATTGGAATTGAGAAG
AGATTTATACATGTTCGTATAAACACTAGTGGATCTCCTCTAGAACGAAGCCCTGGTGTGTGTGTGTGTATCTCTTGTTT
TCGAGTTTGTTCTGCTTCTCTTAGCTGATTTTGATTTTGACACAGAGACATTCCCGAGTATTGGCCGGGTTAGAGTAAAG
CACCGCGGGATTCTGATGATGTTGAAAGGCACGGTGATTCGATCCGGGGCTGTGAAAATGTATGAGGGAGAAAAGATGTA
TCGATGTCGAAAATGCAAGCACATGTATGGTTATGTGTTGTGGTTGAAACTGTATATTATACATTTTGTCATCTCTTGTT
CTTGTAGTATTGCTGATTGAGTTGATTTCTTCTATAGGTTTCCTATTTTCCCTGAGTTAGAATCAATCAACTCTATTGTG
AAACCGCCTTTTTGTCCTTCTCAGGTTTGTCACATTTCATTCTTTGTCTAGCTAAGCTTCTTTGCACTAGATAGTCTTCT
GTTTTGCGATAACACTCTGACTAAGGTCTCTACAATTGTGTCCTGAAGTTTAAAAATTCTCTGCGTGACAGCGGTCAAAA
GCTTGTGAGGGCACAAACTTTGATCCTGTAGATGATACAGTAACACGCCATGATTATCAAGAAATCAAAATCCAAGAAAA
TACTCAGGTTTTAGGTGTTGGTGTTATCCCAAGGTCCATTCTAGTCGTCCTGAAAGATGACCTTGTTGACAATGTTAAAG
CTGGAGGTAAACCAGTTTGTTTGTTTTTATTCTGTGTCTTACATATTCATGATTGCGTCAATATTATGGCTCAGTGTAAC
CATTCTAAACGTATCAGCATAGCTGCTCCGCCTCCTGATATAACATATTTCTTTTCATGCAGATGATGTTGTTGTCTCTG
GAATCTTGACTTCAAAATGGTCTCATGACTTGAAAGATGTTCGTTGCGACCTTGAACCTATGTTGATTGCCAATCATGTC
AGGTAAATGGCTTGATAATTTTGATAGAGACCTACAAATCCATTTTATTAAGGAAATCCTTACCACGTTCCTGAAAGTTG
TATGCAAAACTGGTACTAGTTTGTTTGCCTGAAACAATTATTAAGGTCTTTGATGGGATTCTATTTTCTCGTTTTCTTAG
TTACTATTGGTCATTACAGTTTCATATTAACTCACTTTCTACCTTCTCTTCACCTGTTATCATGCCACTATCCAGAAGAA
CTAATGAGCTGAAATCAGAAATCGATATATCTGATGATTTGATCGAGAAGTTCAAGAACTTTTGGAGCCACTTCAGAGAT
ACCCCTTTGAAAGGTAAAAAATCAATGTTACCTGGAAAGTATTCCGCCTATTTTTTTCGCAATTATTATGAACAATTATT
CCCCTGCCATCGACAACTATTACGTATGTTTTTGGTAAACATTTATGCTAAATTCTTTAATGTTTTGGGTAAGTCAGGGA
GAAATGCTATCTTACGAGGTATCTGCCCCCAAGTCTTTGGACTCTTCACTGTTAAACTTGCAGGTATACTACTCTATGCA
TACTTTTTTTGTCAACATCTCTTCTCATTGAGTTGTCTAA
>AT2G14050.2 | chr2:5913818-5916817 FORWARD LENGTH=3000
CTAACTTTTGTTCCTATATATGTCCAAAGTCCGCCTTTCGTTACTTAGGAGTCATCTTCTGGAGCATTGCGGCTTGAAGT
TTTTGTATCTTTTCCCCTAACATAAAGAAACAAACAGACGCGAAGCAAGAGAGATCATCCTTGGAAAGCTAAGAGGCGAC
GACATCTATTAGTGTGTGGCTGCGATGAGTAGTGACCCCACAGAAAAGAGATAAGTTTGCAATAATCTCCCTCACGTTTC
TCATGCAAGTTTTCCTTTGTATAAAGTGCATTATGTGTGATTCTGCAGTGGATATGGCTCGTGTGGTTCCTTTAGAGTAT
ATCTAGAGAGCAAACTTACCTTAAAAAGATGTATGTATTCCATCTCCATGTCCAATTCAATCAAATAGGTAAAGAAAACA
CAGATTTTCTTATCTTTCGACGGATGATATCAACCGCTTTCCATAACATTCCACTTGCCATTGCAATACATTGTTGAACC
AAGAACGCATTTTGAAAACGTATGTGTAAGTACTTCTTAAGAACTTTTAGTTGACTATGGAATTTTTGCAAGGTAGCTAT
GTACCCTGTGGATCATGTCTCGGTCCAACTCACTTATTAGAAAAACAGTGATGATATTGATTGATATGTGTAGGTGACAA
TTGCTTAATTTATAATCGAATTAAAATTGCTCGTCCCACATTCAAAACAATGAACTTTATTTCCTAGTCAACGAAACTAC
GATGACGAGTGTCATATTACGGCGATGGTTTGAGACACTTAGATACTTGGCCATATAGTGTGCATACTTGTTGAACACCG
GTTCTATAATTGCATCTCCGAAATGAGCAACGAGCAATGGTTCGGTGATGCATCTTGCCCAGCTTGCATGCTTTATACCA
GCTTCCAACTGAAGTGATTGCTCCTCATCTTCTTCCTCACGGTCAATTTTGTATGGGACAACATGGTCGAATTTCTCGAT
CTTGGTGATCTCGAAGGAACCTTCCTTTAAGATAAATTCTCTTACCTCTTCTTCGTTTGGATTGTAGAATGGCATGTTAA
ATGATTTTACCATTGAATCGTTCACAAACCCCTACACTCACATTCTCGTAACAATTTATTACTTGGTAGAGAAATGTTTA
TAAAGAAAACAAAAATATGGTTATTGAGTATGTACCTCGGAGGCTAGATCGAGGAGGCAATCGGATAACAACGACCAAAC
TTGGAAACAATCTTTGGATAAAGTGTCGGAAACCTTTCTTCCCACGAACGTTAGAACCATATGTCCATTATGCACTACTT
CTTCTGAACGCATTTTTAAGAACAACGAAAAATCTATCTTGAACTGATTTAAATAACTCTTGTAGACATTTGAAGGGTAT
GGATATTTAATATGAATGCTTTTAGTGTTGCTCTCAAGGCCATCTGGAATTCTAGAAAGCCAATGGATACTAAAAGCTGA
ATGAACAAAATGGAGAGACTTTCTTGGGAATAGCCTTGAGTAAAAAGAACCCGGGACTCCCGAGACAAACCACTTTCCTT
TAACCTCCGGTTTCAGCTTCTCTTGGAAAGAATGAAACAACTTGAAGGTGGTATTGAAATCGTTCTCTGGAAGGTCGTTC
AAATAACAATCGATTTCTGGTGGGTTTTTACTCATTTGTTGGTATGACTCCATGATCGTGTAGGCGATTGCGGACATGGC
CAACACCGTGTTTTGTCCAGTAGAACAACCCAAGTCTGCCACTTTGATGCAACCAGGAAACCCATTTTTCAGTAGCATTT
CTCTTACGTTCTCTATGACCAAAGGTTGTATCTCATAGAAAACACTTCTCTATAAAACCCCAAAAATATCATAAATTGTC
AGACCTTGATTTACTAGTACATAGTTATTATATCATCACATTCGTCAGTGTTTAGGTACCTGATAATGTGAATTAGTAGC
ATAACTATGGTCTCCTGTTCCTCCTTTCATTTTAAGAGCGTCCACCAAAGAGTCCCTAACGTATATATCAATGTTATTTA
ATCAGATAAATTCAAAATTAGAAATAAAAATTCATAAACACACAATGGTAAGGTTAAGCATGTTAATGACCTTAGTATTA
GAAGCTTTAGTATATCAACAAAAGGATGATTACAATCTAATCTACCCATTTCAGCTCTAAAGAAAGAGTTCTAAAAAACA
AGGAAAAAGAAATTATACAAGTACAAAGTTACAATTACAAGAAATTAATCATCCCATTTACTTAAAATATCGAAGAATTC
AATTATTTGTTTGAATGAATGTAAAATTTATTTATAGAAAAAAACGGTTTTACAATTAATGCAACATAGAGTCGAAGATC
AAAAAACATTTTAGAAGAAATCAATCATTACCTTGAGGGAGACATGATGTTCACAATATGTATGTATCAATTTTCTTTAC
CAAATGTATAAGGTCTATGATTAGAAGATCTTGGCCTTGAACTAGCTTGTATGCATGTGTACTTGAAAGAAAGGGCACTT
TAGTTTTTCTGGTAATTTTTTCCGATGGTATGTGTGTACTGGAAACGAGCACTGTCGCATACTTAAGAGCCACTTGTATC
AAGCACAAACACACACACACACACCACTTGTATATCTTACACCTAATATTGTTATATTTGCATTTATTTTAATTTTACAA
CAGATCAAATTGGAAAATATAAAAAAAAAACCAAGAAAATGGGAAACATGATAACGTAATTAAAATAGTTCAGAGCTCTT
CCATTTGTTGTTTTTAATGTATGTAATAAAATAAGATATTTTTTTATTTTGGATTTAAATGTACATTTTCAGTCGCTTTT
ATCAAAAATGATAAAGTTCTTATTTATTATGGACCAATTATAAAAAACTATAATAAAGTGTGTGTTTTTTCGTCTAAAAA
CCGTTTTTAAATGTATTCACACATTAATGTATTTCTCTTTCGTTTTTTTAACCCTTTTACCTTTTCTCAACATACCAATT
ATTATTTTTATATTTTGTCATGCTTTCACTATGGAGAGTT
>AT2G14050.1 | chr2:5913970-5916969 FORWARD LENGTH=3000
GAGGCGACGACATCTATTAGTGTGTGGCTGCGATGAGTAGTGACCCCACAGAAAAGAGATAAGTTTGCAATAATCTCCCT
CACGTTTCTCATGCAAGTTTTCCTTTGTATAAAGTGCATTATGTGTGATTCTGCAGTGGATATGGCTCGTGTGGTTCCTT
TAGAGTATATCTAGAGAGCAAACTTACCTTAAAAAGATGTATGTATTCCATCTCCATGTCCAATTCAATCAAATAGGTAA
AGAAAACACAGATTTTCTTATCTTTCGACGGATGATATCAACCGCTTTCCATAACATTCCACTTGCCATTGCAATACATT
GTTGAACCAAGAACGCATTTTGAAAACGTATGTGTAAGTACTTCTTAAGAACTTTTAGTTGACTATGGAATTTTTGCAAG
GTAGCTATGTACCCTGTGGATCATGTCTCGGTCCAACTCACTTATTAGAAAAACAGTGATGATATTGATTGATATGTGTA
GGTGACAATTGCTTAATTTATAATCGAATTAAAATTGCTCGTCCCACATTCAAAACAATGAACTTTATTTCCTAGTCAAC
GAAACTACGATGACGAGTGTCATATTACGGCGATGGTTTGAGACACTTAGATACTTGGCCATATAGTGTGCATACTTGTT
GAACACCGGTTCTATAATTGCATCTCCGAAATGAGCAACGAGCAATGGTTCGGTGATGCATCTTGCCCAGCTTGCATGCT
TTATACCAGCTTCCAACTGAAGTGATTGCTCCTCATCTTCTTCCTCACGGTCAATTTTGTATGGGACAACATGGTCGAAT
TTCTCGATCTTGGTGATCTCGAAGGAACCTTCCTTTAAGATAAATTCTCTTACCTCTTCTTCGTTTGGATTGTAGAATGG
CATGTTAAATGATTTTACCATTGAATCGTTCACAAACCCCTACACTCACATTCTCGTAACAATTTATTACTTGGTAGAGA
AATGTTTATAAAGAAAACAAAAATATGGTTATTGAGTATGTACCTCGGAGGCTAGATCGAGGAGGCAATCGGATAACAAC
GACCAAACTTGGAAACAATCTTTGGATAAAGTGTCGGAAACCTTTCTTCCCACGAACGTTAGAACCATATGTCCATTATG
CACTACTTCTTCTGAACGCATTTTTAAGAACAACGAAAAATCTATCTTGAACTGATTTAAATAACTCTTGTAGACATTTG
AAGGGTATGGATATTTAATATGAATGCTTTTAGTGTTGCTCTCAAGGCCATCTGGAATTCTAGAAAGCCAATGGATACTA
AAAGCTGAATGAACAAAATGGAGAGACTTTCTTGGGAATAGCCTTGAGTAAAAAGAACCCGGGACTCCCGAGACAAACCA
CTTTCCTTTAACCTCCGGTTTCAGCTTCTCTTGGAAAGAATGAAACAACTTGAAGGTGGTATTGAAATCGTTCTCTGGAA
GGTCGTTCAAATAACAATCGATTTCTGGTGGGTTTTTACTCATTTGTTGGTATGACTCCATGATCGTGTAGGCGATTGCG
GACATGGCCAACACCGTGTTTTGTCCAGTAGAACAACCCAAGTCTGCCACTTTGATGCAACCAGGAAACCCATTTTTCAG
TAGCATTTCTCTTACGTTCTCTATGACCAAAGGTTGTATCTCATAGAAAACACTTCTCTATAAAACCCCAAAAATATCAT
AAATTGTCAGACCTTGATTTACTAGTACATAGTTATTATATCATCACATTCGTCAGTGTTTAGGTACCTGATAATGTGAA
TTAGTAGCATAACTATGGTCTCCTGTTCCTCCTTTCATTTTAAGAGCGTCCACCAAAGAGTCCCTAACGTATATATCAAT
GTTATTTAATCAGATAAATTCAAAATTAGAAATAAAAATTCATAAACACACAATGGTAAGGTTAAGCATGTTAATGACCT
TAGTATTAGAAGCTTTAGTATATCAACAAAAGGATGATTACAATCTAATCTACCCATTTCAGCTCTAAAGAAAGAGTTCT
AAAAAACAAGGAAAAAGAAATTATACAAGTACAAAGTTACAATTACAAGAAATTAATCATCCCATTTACTTAAAATATCG
AAGAATTCAATTATTTGTTTGAATGAATGTAAAATTTATTTATAGAAAAAAACGGTTTTACAATTAATGCAACATAGAGT
CGAAGATCAAAAAACATTTTAGAAGAAATCAATCATTACCTTGAGGGAGACATGATGTTCACAATATGTATGTATCAATT
TTCTTTACCAAATGTATAAGGTCTATGATTAGAAGATCTTGGCCTTGAACTAGCTTGTATGCATGTGTACTTGAAAGAAA
GGGCACTTTAGTTTTTCTGGTAATTTTTTCCGATGGTATGTGTGTACTGGAAACGAGCACTGTCGCATACTTAAGAGCCA
CTTGTATCAAGCACAAACACACACACACACACCACTTGTATATCTTACACCTAATATTGTTATATTTGCATTTATTTTAA
TTTTACAACAGATCAAATTGGAAAATATAAAAAAAAAACCAAGAAAATGGGAAACATGATAACGTAATTAAAATAGTTCA
GAGCTCTTCCATTTGTTGTTTTTAATGTATGTAATAAAATAAGATATTTTTTTATTTTGGATTTAAATGTACATTTTCAG
TCGCTTTTATCAAAAATGATAAAGTTCTTATTTATTATGGACCAATTATAAAAAACTATAATAAAGTGTGTGTTTTTTCG
TCTAAAAACCGTTTTTAAATGTATTCACACATTAATGTATTTCTCTTTCGTTTTTTTAACCCTTTTACCTTTTCTCAACA
TACCAATTATTATTTTTATATTTTGTCATGCTTTCACTATGGAGAGTTGAGGCCCGTCACCAACCAGTCGACCATCAGAC
AATGAAGAAATGCCTGTTTTTGATTTTTTTTAGATAAGAAAACTTCTGACTTAGTTTTCGGCTAAGATCGGATTTAGTTT
GTTTGTATGAGGATTAAATCTTCGGTCCAAAAACTTTTCG
>AT2G14060.1 | chr2:5911514-5914513 REVERSE LENGTH=3000
AGTTCATTGTTTTGAATGTGGGACGAGCAATTTTAATTCGATTATAAATTAAGCAATTGTCACCTACACATATCAATCAA
TATCATCACTGTTTTTCTAATAAGTGAGTTGGACCGAGACATGATCCACAGGGTACATAGCTACCTTGCAAAAATTCCAT
AGTCAACTAAAAGTTCTTAAGAAGTACTTACACATACGTTTTCAAAATGCGTTCTTGGTTCAACAATGTATTGCAATGGC
AAGTGGAATGTTATGGAAAGCGGTTGATATCATCCGTCGAAAGATAAGAAAATCTGTGTTTTCTTTACCTATTTGATTGA
ATTGGACATGGAGATGGAATACATACATCTTTTTAAGGTAAGTTTGCTCTCTAGATATACTCTAAAGGAACCACACGAGC
CATATCCACTGCAGAATCACACATAATGCACTTTATACAAAGGAAAACTTGCATGAGAAACGTGAGGGAGATTATTGCAA
ACTTATCTCTTTTCTGTGGGGTCACTACTCATCGCAGCCACACACTAATAGATGTCGTCGCCTCTTAGCTTTCCAAGGAT
GATCTCTCTTGCTTCGCGTCTGTTTGTTTCTTTATGTTAGGGGAAAAGATACAAAAACTTCAAGCCGCAATGCTCCAGAA
GATGACTCCTAAGTAACGAAAGGCGGACTTTGGACATATATAGGAACAAAAGTTAGTTAATGCCGAAAAAGGATACATTC
CTGATCTGGTTCTTCGGAGAAATTTGAGTGTAGCGCATTCCCCATACTGTCTACTATGGCTGAAATAGTCATCGATGATT
CAATGCACAAGATAGCTGTTATGGCATCTAATCGCGTGACCTCATTTCTGAACATAAGCCTTGCATGAGCTGCGTGACAC
CATAATACCATTAATATCCTCTCTTTTGTTCCTGTTTTTGGAGTATTTTGATTGATAAAGACGATAACAGAAGAGGTACC
TTGAGCCAAACGGATTAAGCTTTCCAACATCCGCACGGTTGTTCTTGCTGCAGTTCAGAGTAAAATCAAATTACATGGAA
GATATCAACCATTGTAGGATCGATCTTAGTTGATACTGTTGTACCCACCAAGCCAGTCCTAAAATCCATTTAAGCAAGGT
TATGCTTAATCAGAGTTCCCATGGGACCTAAGGATTTTCTAGACCTAGTACCTCCAATATGAAGGGGTTTCGGAGCAACT
TTCTATATAAGTAAGGAATAAAATGTCTCAGCCATCAAATAATAGGATTCAAATCTGGACAGTGGTCCACTATAGTCAGC
TTCCCTCACCCCATGTTAATACCAAACTAGCATCTCTAGAACCACGAAGTATTTCTCAGGAGATACCTGCATTATGAGTT
GAAGATCTTCTTTGGAGTCGATAATAACTTGAAATTATTTCTTCTGCTTCCTTTGATAGGACAGGTCTGAAGTTTTTTTT
CACAAACTGAATGTATCTGCAAAGGTCAGGATATAATAAGTTAGTAGCAACCATGAATGTATTATCAGCTAAGATCAAGC
ACATTTGTCGTCCCGGATTTATGTGCAAGGAATAATTGACACTCTCATGGGTTATGGATCTCATGATCTGTGTACGTATA
TGATACCTTTGAAGCATCGGTAGTGGCCAAATAGTTGTCAGATCATCGACCTCTCTGTCTTGCTCTATTTGCACCTTGGT
TCATTTCATCAATTTTTTAAAAGTCAGATGAGTTATATATCTTGTCACAAATACTCTACTTAAGAAGACTCAATATCAGT
ATACAACACAATATTTATAGATTCTTTAAAGAAACTTACCTCGGCAAGGATGTGAGAAGATACAACTGCATCCCATTCAG
GATTTTTTGTATCTAAGAGAACAAGTACAATGTCAAACCTGCTCAACAAGGGACCGGAAAGTGCAGTATTGACAGAAAGA
GCTAGATCCAGTCAAGGAAATTCTAAAGAGAAATATCGAAACAAATGCAAAGGGAAATCAGGAATGCTTGCCCAACTGAT
GCTTGAGGGAAGAAGTATTTTTTTTAAGAGACATCACCAACTTGAATTTGAAAAACAGCATGTATGTATGTAAGCAAGGT
CTACTAAATCTGAAGTGGATACACTGATCGGGATCATATTGTCCTTTAGGATTGGTTGCACCGAAGACGATTGTCTTTGT
GCTAAGAGTTGTTACTAGGCCAGCCTTCATATTGAAAAAGACAAAATTAGAAACAGAAAAATACAGAAACAAAATAAGGC
TTAAGCCGATTTAGCTGTACAACTTGAATAATGGAGCTGATGCAGTAACAAGAAAATACATATACATAAAATTGTAGAGT
GGTTTACCTTGGCAACGCTTATACTTTGTTGCTCCATTGCTTCATGTATGGTTGCTCGGTCATGCTCTCTCATGCTTCCA
GAAAGAAAAAGAAAGAAAGCGCTTCAGTTCTACGCACGTTTCTCAAAGGAAGACGCAATAGAATGCAATATAGATCGATA
TCAATTAAAAGGAATGATGACAAAAAAAAAAAAAAAAAAAAAAAAAAGGAAAATTCCTAAAATATTTGTCAAGTTAGGCT
GACCACTTTTTACCAGTGAATTCTTCTTGTCTGTGATAAGAGCCAAGAAATTCCCAAGACCACAAGAATACTTAAAGTTC
ATCGAAGATCAAAAATTTAAAGTAAATAACACTACGGATTAATGTAAAGTATTCTTATAATAGATGTTTCTCCCATCTGG
CATCTGGAAAGTACCTATCAAATTCATCAATGCAGCAAAGTCCACCATCTGCAAGAACAAGAGCCCCAGCTTCCAACATC
CACTCTCCTGAAAACAACTTAATAAGACTATATGAAAAAGAAAAGTATTGCGAAGGAAACAACATAAGATCAGAGAGCTT
ACCTCCATCCTTCACTGCAGTTACAGTCAATCCAGCACTTGTGCTTCCTAGTCCCGTTGTGATTACAGCTCTGTTGCTTA
GTTTTGCAGCAAACTTCAAGAACTGCGATTTTCCAGTGCC
>AT2G14060.2 | chr2:5911958-5914957 REVERSE LENGTH=3000
CCATATTTTTGTTTTCTTTATAAACATTTCTCTACCAAGTAATAAATTGTTACGAGAATGTGAGTGTAGGGGTTTGTGAA
CGATTCAATGGTAAAATCATTTAACATGCCATTCTACAATCCAAACGAAGAAGAGGTAAGAGAATTTATCTTAAAGGAAG
GTTCCTTCGAGATCACCAAGATCGAGAAATTCGACCATGTTGTCCCATACAAAATTGACCGTGAGGAAGAAGATGAGGAG
CAATCACTTCAGTTGGAAGCTGGTATAAAGCATGCAAGCTGGGCAAGATGCATCACCGAACCATTGCTCGTTGCTCATTT
CGGAGATGCAATTATAGAACCGGTGTTCAACAAGTATGCACACTATATGGCCAAGTATCTAAGTGTCTCAAACCATCGCC
GTAATATGACACTCGTCATCGTAGTTTCGTTGACTAGGAAATAAAGTTCATTGTTTTGAATGTGGGACGAGCAATTTTAA
TTCGATTATAAATTAAGCAATTGTCACCTACACATATCAATCAATATCATCACTGTTTTTCTAATAAGTGAGTTGGACCG
AGACATGATCCACAGGGTACATAGCTACCTTGCAAAAATTCCATAGTCAACTAAAAGTTCTTAAGAAGTACTTACACATA
CGTTTTCAAAATGCGTTCTTGGTTCAACAATGTATTGCAATGGCAAGTGGAATGTTATGGAAAGCGGTTGATATCATCCG
TCGAAAGATAAGAAAATCTGTGTTTTCTTTACCTATTTGATTGAATTGGACATGGAGATGGAATACATACATCTTTTTAA
GGTAAGTTTGCTCTCTAGATATACTCTAAAGGAACCACACGAGCCATATCCACTGCAGAATCACACATAATGCACTTTAT
ACAAAGGAAAACTTGCATGAGAAACGTGAGGGAGATTATTGCAAACTTATCTCTTTTCTGTGGGGTCACTACTCATCGCA
GCCACACACTAATAGATGTCGTCGCCTCTTAGCTTTCCAAGGATGATCTCTCTTGCTTCGCGTCTGTTTGTTTCTTTATG
TTAGGGGAAAAGATACAAAAACTTCAAGCCGCAATGCTCCAGAAGATGACTCCTAAGTAACGAAAGGCGGACTTTGGACA
TATATAGGAACAAAAGTTAGTTAATGCCGAAAAAGGATACATTCCTGATCTGGTTCTTCGGAGAAATTTGAGTGTAGCGC
ATTCCCCATACTGTCTACTATGGCTGAAATAGTCATCGATGATTCAATGCACAAGATAGCTGTTATGGCATCTAATCGCG
TGACCTCATTTCTGAACATAAGCCTTGCATGAGCTGCGTGACACCATAATACCATTAATATCCTCTCTTTTGTTCCTGTT
TTTGGAGTATTTTGATTGATAAAGACGATAACAGAAGAGGTACCTTGAGCCAAACGGATTAAGCTTTCCAACATCCGCAC
GGTTGTTCTTGCTGCAGTTCAGAGTAAAATCAAATTACATGGAAGATATCAACCATTGTAGGATCGATCTTAGTTGATAC
TGTTGTACCCACCAAGCCAGTCCTAAAATCCATTTAAGCAAGGTTATGCTTAATCAGAGTTCCCATGGGACCTAAGGATT
TTCTAGACCTAGTACCTCCAATATGAAGGGGTTTCGGAGCAACTTTCTATATAAGTAAGGAATAAAATGTCTCAGCCATC
AAATAATAGGATTCAAATCTGGACAGTGGTCCACTATAGTCAGCTTCCCTCACCCCATGTTAATACCAAACTAGCATCTC
TAGAACCACGAAGTATTTCTCAGGAGATACCTGCATTATGAGTTGAAGATCTTCTTTGGAGTCGATAATAACTTGAAATT
ATTTCTTCTGCTTCCTTTGATAGGACAGGTCTGAAGTTTTTTTTCACAAACTGAATGTATCTGCAAAGGTCAGGATATAA
TAAGTTAGTAGCAACCATGAATGTATTATCAGCTAAGATCAAGCACATTTGTCGTCCCGGATTTATGTGCAAGGAATAAT
TGACACTCTCATGGGTTATGGATCTCATGATCTGTGTACGTATATGATACCTTTGAAGCATCGGTAGTGGCCAAATAGTT
GTCAGATCATCGACCTCTCTGTCTTGCTCTATTTGCACCTTGGTTCATTTCATCAATTTTTTAAAAGTCAGATGAGTTAT
ATATCTTGTCACAAATACTCTACTTAAGAAGACTCAATATCAGTATACAACACAATATTTATAGATTCTTTAAAGAAACT
TACCTCGGCAAGGATGTGAGAAGATACAACTGCATCCCATTCAGGATTTTTTGTATCTAAGAGAACAAGTACAATGTCAA
ACCTGCTCAACAAGGGACCGGAAAGTGCAGTATTGACAGAAAGAGCTAGATCCAGTCAAGGAAATTCTAAAGAGAAATAT
CGAAACAAATGCAAAGGGAAATCAGGAATGCTTGCCCAACTGATGCTTGAGGGAAGAAGTATTTTTTTTAAGAGACATCA
CCAACTTGAATTTGAAAAACAGCATGTATGTATGTAAGCAAGGTCTACTAAATCTGAAGTGGATACACTGATCGGGATCA
TATTGTCCTTTAGGATTGGTTGCACCGAAGACGATTGTCTTTGTGCTAAGAGTTGTTACTAGGCCAGCCTTCATATTGAA
AAAGACAAAATTAGAAACAGAAAAATACAGAAACAAAATAAGGCTTAAGCCGATTTAGCTGTACAACTTGAATAATGGAG
CTGATGCAGTAACAAGAAAATACATATACATAAAATTGTAGAGTGGTTTACCTTGGCAACGCTTATACTTTGTTGCTCCA
TTGCTTCATGTATGGTTGCTCGGTCATGCTCTCTCATGCTTCCAGAAAGAAAAAGAAAGAAAGCGCTTCAGTTCTACGCA
CGTTTCTCAAAGGAAGACGCAATAGAATGCAATATAGATCGATATCAATTAAAAGGAATGATGACAAAAAAAAAAAAAAA
AAAAAAAAAAAGGAAAATTCCTAAAATATTTGTCAAGTTA
>AT2G14070.1 | chr2:5922991-5925990 FORWARD LENGTH=3000
ATCTCTTCCTTTGTATGTGACTTTTTTTCTTCCATCGTTTTCTTGAATTTGATTAGTTAAGTTTCTTGTGGTAGCTAAGT
CATGAATTACAAATCATATAGTTTGATTATTTGAGGCAAATCAATCGCTTATGTTGGCCACATTTTTTTACAACATTCTC
CCAGGAAGAGATGAGACCATTTTCGTATATCCTGACCACCACAATGTTATTAGAGCAAAAACGATAAGCCGGACAGTTTG
GCACGATTAATTCGTATATCTTTCGGTTGTTCCATTTGTTGACATTTCTAGGCAAGTGATTCTAGCTCAAAGGAGGTTTA
TTTAGAAGAAAGAAAAGCAAAAACGATAAGCCGGACAGTTTGGCACGATTAATTCGTACCGAACCGCATCATATCACTTT
TGTAAATAATTTTCCTCAGAATTGGTTCTACTGAACTCTAAATAAAATCTGATGACAAAAAAAAAATGCAAAAACAAAAA
CTATTTACATTGTCCCAGAGCAATCAAAATGTTTTATTTTTCTATAAGATGAAAGTTATAGAGGTTGCACTTCGGCAACC
TTAGATAATTTCATCAATATTCATTACACTCATATATATTCTTATATCGTGTCGTTGTTTGTCTCATAATGTGGGGCTTG
TGATGTTTGCTTCAATACCTTGTCACAGATTAAACTTCAGACGAGAATTTAGGGATAATAACCCTGTTCATCGTAAACAC
GAGTTCTTCACCTCAAATATAAATTTAAATATATTTTCTGAAAAATCTTACATGTCTTTATTTATTTGTGAATGTACTTT
CATAACTTATTTTCTAAAAATATTTTGAAAATAACATACGGATGATCTCATTAATTCTCTGAAAGAATGACTTCCTTAAT
TTATTGTATTTACATGGATATCCGTTACATACTTACATCTAATTTACGAACCAGAAACTAATAAAACACTAATATAGGCT
ACATTCACGAAAAGACAATCAACGTATTAGGTCCCATTTAAATCTTTTCCAAAGGTGGTAAAACAATTTTTGCTAGGTAT
TTATGTGAAGGTACAATATCTTTCTAAATTTTATATGACGTATTCCAAGTTCTTTATAATTCGTACTAAGCAATGATTTC
TCACCCACTACAATGCCAATGATAATCTAGATTCCTGTAACGTCGTATTCATGACTTTATTAAATTTGGTTTGTTTTTTC
CACAACTCCATTAGATTTGAGTGAATAGAAAGGGGTCGTCTAATGGATAATTGATCAAATTCTTTACCAAACGTGTCAAA
TGGTCCAAATTTAGATAGTAACAATTTCATTGAATAAAAGTCTTCTAGATCGTGGAAAAAGCATATAAATAATTAACCAA
ATTCAGATCCAAACCGGAAAAATGTGTATTGTAAAAATTTAAAATCTCCAAACCGGCTTTCCTTCGGTTTACCGTTAAAT
GATCTAATTTTAGTTTTTAAAATATAATTTCAGAACTCATACGTTTTGTTACGTTAGTACTATGTGTTGATCCTCGAGTT
TACAATCTTCGTTTCTATAATCCAAACGTCAAGTTTAAAAATAAAGTTAACGACGGGATAAGTATTAAATGGTATTCTAA
AAAGCGATTTAGGCGGTCGACTAGGCGCTCACGGCTCACGCGACGTATAGACAACTGTCTAATCTGCCTAAAATCCTATA
TACCTCGTTTTACTATATTTTTCTAGTTTTCAACTAATTTTATATTTCTATAAATAGTTATAAATGTTTATATAGTATTT
GATATAGTTAAAAGAATATTTTGTATAATTTTTGTTTACGATTGAACATATATATATATATATATGTATTTTTTTAATAG
ACATTTTATATAATATTTATGTAAAAAATCATATTTATAATGTCTTTATTATAAACGCTTAACCGTCTAAAATTATCTAT
GTCCTAACTAAGCGTTCTAGGCGCTAGGCATTGGATCACTGTCCGTTTAACGCCTAACGTTTTCTTGAATACTATTAATT
AAAGTTTTTTTCAAAAAAAAAACATTTTTTTAAAAAAATTCATTTCGAAACTAAAGAAAATATCCAAGAAATTTCCAAAA
ATGGTGGAACCTACACGATATGGTTCACATATTTTCCATGAAAGGATAACTATTTTGACTTTTCTCATCACGCTCAATAA
TAGCGTGTTGTTAATCCTTTACTCTATCTCTCTTCAAAGCTCTATTGATCTTACATCTTCTCTCTATTGTAGTAATGGAT
TTTTACGTTTTCCTTGGGACTGTTGCTGCTACGTTCTTCACTCTTTTGGGTACAATATTTTATATGATTTATGGAAAATT
TCGAGTCCAAGAAACTATAATAACTACTTCTTCTTCACCTCCTACATCTCCCCAATCTTCTTTGTCTTGTAACCAGAAAC
ACGATGTCTTCCCCAGCTTCCACGGGGCAGATGTGCGCAAATCATTTCTCAGTCACATTTTGAAAGAGTTTAAAAGAAAA
GGGATCGATACGTTCATTGATAATAATATTGAGAGGAGCAAATCGATCGGTCCAGAACTCATAGAAGCAATCAAAGGATC
TAAGATTGCAGTTGTCTTGCTCTCGAAGGACTACGCTTCCTCGTCGTGGTGCCTGAACGAGTTGGTGGAGATCATGAAGT
GTAGGAAAATGTTGGATCAAACAGTGATGACAATTTTCTATGAAGTGGATCCAACTGATGTAAAGAAGCAAACCGGAGAC
TTTGGGAAGGTCTTCAAGAAAACTTGTATGGGTAAAACAAATGCAGTTAGTCGAAAATGGATCGAGGCTTTGAGTGAAGT
AGCCACAATAGCTGGAGAGCATTCAATAAATTGGTTAGTTCTTTTTACCACATCTTACTGCCTTTTTTTTTTGTCAACCG
ACATTAATTAGATCTCAAAATAGCAATTCTTGAAAAATATTATTTACATATATGATATGATATGATGCGGTTCGGTACAA
AGTTTTCATGCCAAATTATCCGTTTTAATATTTGTAATAC
>AT2G14080.1 | chr2:5929601-5932600 FORWARD LENGTH=3000
GAGAATAGGAAGTGATCGACACTATGAACGTCTGGGCGAGAGCCTATTGAATAACCAGCTCTGCAACGGAACTGAAGTGT
AGAAACAAAGAGCAAAGAAGAGCCAATCTGAGTAACACATATCTCTACAGGCGAAAACCAACAATAGAACTGTTCATATC
TTCTAAGATTACTTATATTAATGTTTCGTTTAGTTATTTTAGGGATTAGTCTGAAACAAATCGAGAACTTGGAAACCTAT
AGAAGTGTACATATTACATGAAAAAGTGGAATACATATTAAGAATCTGAAAGACTATTACGCAAATAACAGAACAGAGGC
CAAAGTAATAGTTTTCATTGTTGCTTAAGCTAAAAACTATAACCAAAACAATGTTGGTCGTCTTTAAGAAGGGTAATCTT
CAAACAGGAAAGGTACTATTGAAGAAGGTGAGTCCACTTGTGGAAAAGGAAAAAGATAAGCTGAGGTTGTCAGAAATTAC
TTGGATCTTGCATTTAGTTGAAGCTACTCTAGGAAGTATCTGAAGTTGCTTGGAAACTTCAAGCACATCGTTATCGTATG
GTGTATTGTAGTATAATATCATTTGTTCAAGATTCGGCATTGTCTCTAGAAAATGTTTGTCCTGCTCTAACTGTTTTTTC
ATATCATCGTAGTTAAAAAAAGTTTCACCAAACTTCAATACCTTTACGACCTTCACCGGACTTGATGATAAACAAGTAGG
AATGTCCTCAAAATATTTGCAAAGGCACCCAACAACTTCTTCACATTTAATTGTATCTTTGTGATGGAGTCCCTAAAATC
ATTAAGGAAACACCATCAAAAATCTAATTGTGTGTAGTTAAATGTGTTAACAAATGCAGTAAACAAAATGTGTTGGTACT
TGGAAGACGAGGGTTTCTAGATTTGGACAATTCTTTAGTAAAGCCGGCAATGATTCCCATCCGACTTCTCCATGACGGTG
AGTCTTAATCGTCAAATGTATCAACCTGTTGAATACCGGTATTGTTTCACAACAAAAAGTGAGTACCTGAAACAAAAACC
AAATAAACAAGTTCACAATCTATCTGCAATCACTAACTCAAAGAATCAATGTTACGTTAATATACCTCAAGAGACTTATC
AGATAAGTGAAGGATCTGAACATTGCTTACTCCCATAAGAAAATCTGTAGCATTACCAACCAAAAATCCATAGCTTGCTT
GTGCACACTGATCATACGTCATTTGAAGATTGAGACTAGCTTCAACAAGCGAACAAAACTTCACTCTCGGGTACTTGACC
GCAACGTAATCAGAGTATTCCAAGTAAACTAGATTTGGTGTATCAAATGAAACAGTATCCGGATTCTGATCATAGTCTAT
ACAACATAGCTTCAATCTCTTAAAGGTTTTGGAAGACACAGAGCGGTTCGTAAAATCAAAGTAGACATTATCAGAACCAA
TTCCTCTAAGACAAGACAACCAGATAGAATCTTGTCAAAGTAATCACCAGCTTTTCCTATACTAATAGTATCAAGATAAA
GAGTCTTAAGCTTTGGAAGAAAAACATCTTCCACATCAATGGCAGTAACATTTTGAGATTCTATCCTCAGACTAACAAGT
GACTCACTCATAAAGACCTTAGAAGGAAGCTCACCACGATCTACACTAACGTGTAAATCAAGTTCCAACACGTTTAATAT
CCAACTAATGACACAAATTGGATCAATATCGATTCCCTTAGAGAGAACTTGTTTACAATAGAATTCTCTTGCAAACCCAA
AACTCTATTCAAGAAATCGATAAACATTCTATTACTATCTTCACGATGATGTAGATTAACTAAGCCATCAAAATCAAGAT
TTGGTCTGAAAGCAAAGAGATAACGCCACTTTTTCGAGAGAAGTGAAGTCAAAGCAGAATCTTTTAGAGGAAGGAATGAT
AATATGTGGCAAAGTAGATTTGGTTCTGGTAGATTGTTGATTATGTCTTTGGAACTAAAGTCTATCTTTTTCGACTTCAT
AGTGACAGATCTCAACAACAGTTGAAACCTAAAAGGGAAGATTTTTAAGAGAACTTCAGAAGCTTAACCCCAAAAGACGA
GAGCCCACAAAAGAAAATTGGTAGAGAGAAATAAGAATTTGACAATACAGAGAAAGAAATGAGGGAGCTCAAATGTTGCG
AATTTTGAACAGCCGGATTCAGTGGTTGATTGTGTGAGAGAGGAAGTGAAAGAAGAGCAAATTAGGAATTTCTGATAGGT
TTATTACCTCTAAAACGACGTCGGGTGATCTTTTTTTTTTTATCTTATTAATTTCTCTGTGTTACAAAAGCAATTTTTAA
TTTTTTGTTGTATGATAAAATTTAAGAAAGAAAAAAAAAATGCCGAAATTTACAATTTTACTTTTCACTTCCAAAAAATA
AAAATAATCATATGAAATTCCAAATAATACACAATCTAGTCCTTATACATATATTGTAAATGTTTTCACGATTACATATA
TTTGTTTATTGTAATTCTAAATGTATAATTGAACTACTCATTTTGAGAGCTTTGATTTGCTATTGTTATATATCAACCTT
TTAAAAATTTGACAATTGTGAAAAAAAAAAGGTTAGATTGCGTATTATTTTGGATTTTACAAAATTTTTCTACATTTTTT
GAAGGTAAAGTAGCAAAAATTATCTACTTCCAGAGTTTTTTGCACAAAATTCTAGTTTTAAAGTGGCGTTTTTTTTGTGT
GGTTCTAGTGTTTCTTCAGTTATTGGATTTTCTATACAGCAAATCATTAAATAAGTCTTATATTTTTGTTTCTATAGAAT
GAAAAATATACAGTATCTTTTGAAAGAATGAAAAAATAAATTAAGAGACAGTTTCGAAGAAGATTTTTTTTGTTACAACC
AAATTAGATGAGATATATGAAGAGATTAGTGGCGTGAAGGCGACTCATGGTTTGCTTCTTCTTCTTTAGTTTGTTGCTTT
GTTTCAGCATTTGCCACTTTTTTGTCTATCAAAGGCTTTA
>AT2G14080.2 | chr2:5929601-5932600 FORWARD LENGTH=3000
GAGAATAGGAAGTGATCGACACTATGAACGTCTGGGCGAGAGCCTATTGAATAACCAGCTCTGCAACGGAACTGAAGTGT
AGAAACAAAGAGCAAAGAAGAGCCAATCTGAGTAACACATATCTCTACAGGCGAAAACCAACAATAGAACTGTTCATATC
TTCTAAGATTACTTATATTAATGTTTCGTTTAGTTATTTTAGGGATTAGTCTGAAACAAATCGAGAACTTGGAAACCTAT
AGAAGTGTACATATTACATGAAAAAGTGGAATACATATTAAGAATCTGAAAGACTATTACGCAAATAACAGAACAGAGGC
CAAAGTAATAGTTTTCATTGTTGCTTAAGCTAAAAACTATAACCAAAACAATGTTGGTCGTCTTTAAGAAGGGTAATCTT
CAAACAGGAAAGGTACTATTGAAGAAGGTGAGTCCACTTGTGGAAAAGGAAAAAGATAAGCTGAGGTTGTCAGAAATTAC
TTGGATCTTGCATTTAGTTGAAGCTACTCTAGGAAGTATCTGAAGTTGCTTGGAAACTTCAAGCACATCGTTATCGTATG
GTGTATTGTAGTATAATATCATTTGTTCAAGATTCGGCATTGTCTCTAGAAAATGTTTGTCCTGCTCTAACTGTTTTTTC
ATATCATCGTAGTTAAAAAAAGTTTCACCAAACTTCAATACCTTTACGACCTTCACCGGACTTGATGATAAACAAGTAGG
AATGTCCTCAAAATATTTGCAAAGGCACCCAACAACTTCTTCACATTTAATTGTATCTTTGTGATGGAGTCCCTAAAATC
ATTAAGGAAACACCATCAAAAATCTAATTGTGTGTAGTTAAATGTGTTAACAAATGCAGTAAACAAAATGTGTTGGTACT
TGGAAGACGAGGGTTTCTAGATTTGGACAATTCTTTAGTAAAGCCGGCAATGATTCCCATCCGACTTCTCCATGACGGTG
AGTCTTAATCGTCAAATGTATCAACCTGTTGAATACCGGTATTGTTTCACAACAAAAAGTGAGTACCTGAAACAAAAACC
AAATAAACAAGTTCACAATCTATCTGCAATCACTAACTCAAAGAATCAATGTTACGTTAATATACCTCAAGAGACTTATC
AGATAAGTGAAGGATCTGAACATTGCTTACTCCCATAAGAAAATCTGTAGCATTACCAACCAAAAATCCATAGCTTGCTT
GTGCACACTGATCATACGTCATTTGAAGATTGAGACTAGCTTCAACAAGCGAACAAAACTTCACTCTCGGGTACTTGACC
GCAACGTAATCAGAGTATTCCAAGTAAACTAGATTTGGTGTATCAAATGAAACAGTATCCGGATTCTGATCATAGTCTAT
ACAACATAGCTTCAATCTCTTAAAGGTTTTGGAAGACACAGAGCGGTTCGTAAAATCAAAGTAGACATTATCAGAACCAA
TTCCTCTAAGACAAGACAACCAGATAGAATCTTGTCAAAGTAATCACCAGCTTTTCCTATACTAATAGTATCAAGATAAA
GAGTCTTAAGCTTTGGAAGAAAAACATCTTCCACATCAATGGCAGTAACATTTTGAGATTCTATCCTCAGACTAACAAGT
GACTCACTCATAAAGACCTTAGAAGGAAGCTCACCACGATCTACACTAACGTGTAAATCAAGTTCCAACACGTTTAATAT
CCAACTAATGACACAAATTGGATCAATATCGATTCCCTTAGAGAGAACTTGTTTACAATAGAATTCTCTTGCAAACCCAA
AACTCTATTCAAGAAATCGATAAACATTCTATTACTATCTTCACGATGATGTAGATTAACTAAGCCATCAAAATCAAGAT
TTGGTCTGAAAGCAAAGAGATAACGCCACTTTTTCGAGAGAAGTGAAGTCAAAGCAGAATCTTTTAGAGGAAGGAATGAT
AATATGTGGCAAAGTAGATTTGGTTCTGGTAGATTGTTGATTATGTCTTTGGAACTAAAGTCTATCTTTTTCGACTTCAT
AGTGACAGATCTCAACAACAGTTGAAACCTAAAAGGGAAGATTTTTAAGAGAACTTCAGAAGCTTAACCCCAAAAGACGA
GAGCCCACAAAAGAAAATTGGTAGAGAGAAATAAGAATTTGACAATACAGAGAAAGAAATGAGGGAGCTCAAATGTTGCG
AATTTTGAACAGCCGGATTCAGTGGTTGATTGTGTGAGAGAGGAAGTGAAAGAAGAGCAAATTAGGAATTTCTGATAGGT
TTATTACCTCTAAAACGACGTCGGGTGATCTTTTTTTTTTTATCTTATTAATTTCTCTGTGTTACAAAAGCAATTTTTAA
TTTTTTGTTGTATGATAAAATTTAAGAAAGAAAAAAAAAATGCCGAAATTTACAATTTTACTTTTCACTTCCAAAAAATA
AAAATAATCATATGAAATTCCAAATAATACACAATCTAGTCCTTATACATATATTGTAAATGTTTTCACGATTACATATA
TTTGTTTATTGTAATTCTAAATGTATAATTGAACTACTCATTTTGAGAGCTTTGATTTGCTATTGTTATATATCAACCTT
TTAAAAATTTGACAATTGTGAAAAAAAAAAGGTTAGATTGCGTATTATTTTGGATTTTACAAAATTTTTCTACATTTTTT
GAAGGTAAAGTAGCAAAAATTATCTACTTCCAGAGTTTTTTGCACAAAATTCTAGTTTTAAAGTGGCGTTTTTTTTGTGT
GGTTCTAGTGTTTCTTCAGTTATTGGATTTTCTATACAGCAAATCATTAAATAAGTCTTATATTTTTGTTTCTATAGAAT
GAAAAATATACAGTATCTTTTGAAAGAATGAAAAAATAAATTAAGAGACAGTTTCGAAGAAGATTTTTTTTGTTACAACC
AAATTAGATGAGATATATGAAGAGATTAGTGGCGTGAAGGCGACTCATGGTTTGCTTCTTCTTCTTTAGTTTGTTGCTTT
GTTTCAGCATTTGCCACTTTTTTGTCTATCAAAGGCTTTA
>AT2G14090.1 | chr2:5926814-5929813 REVERSE LENGTH=3000
CAGACTAATCCCTAAAATAACTAAACGAAACATTAATATAAGTAATCTTAGAAGATATGAACAGTTCTATTGTTGGTTTT
CGCCTGTAGAGATATGTGTTACTCAGATTGGCTCTTCTTTGCTCTTTGTTTCTACACTTCAGTTCCGTTGCAGAGCTGGT
TATTCAATAGGCTCTCGCCCAGACGTTCATAGTGTCGATCACTTCCTATTCTCCTAATAATTGTCCCAAGAATCAATTTC
CGAAAATGTTTGAACATGGTTCTTCAGTTCGAGTACCCCACATTCTCCTATCTCCCATTTCTCACTGTTGAGCTGGAAAT
CAAAGACAAGCTCATCCGAAGTCACCTCAACGTCAACTAAAACTTCGACTGTGTACATATGCTCCCTTAGAAATTCTGGA
AAAATATGGTTTAGTGATACATACGTAGAAGTGATGAAATCATTCTGCCTTTCCATAATGGTCATATATACCTCCATACG
TCCCTCATTACCAGCTTCACGGCCACCATTATCAGCCAAAACAATGCAAGCCTTAAATCTCATGGATGTAGGAAGAGCCC
TTTGATTCAACTTCACAGTAAGAGAACTTCCAATGGCTCGGTTAGTGATGTACTCATGAACTTCTCTACTGGGTAAGATA
GAATAATGACGAGCCGTTGCTTGAATGATAAGGTCTCTTGCTTCTTTATCTAGTTTGAGGCAGTTGGTAAAGTCGAGACA
TTTAATATTTGGATTGTTAAAAGAGCAACCTAGTCTCTCAAGAGAGCCACAATTCTCTGCATCCAGAATTATTAGGGAAT
CCGAAAGTTGTGGGAGTGATACCAGTTTTCCGCATCCGCTGAGTTTTAATCGACGTAGACGAGTGATTCTATTGAGCCAT
GGGGTCATTTCTCGTATATTTATATCACTCAATTCCAGCACTGTGATCCTCTCAAGAACATGTGAGAATTCACTGAGGTT
TTCACTGTATAGCATTTGCAAATCCTCAAGGCGAGGCCATGACCTGAGGGACGAAGGAACTTCTTCTATCTGAGTCCCCC
TAAGATGGAGACGTTTAATGTTTGTGGAGATCACCGGAAATGTTTTCAACAAGATGCAATCTGTGAGATCAAGTTCATTA
AGAAATTCCAAGTTGATATTGGTCGGAAGAACTTGTAGCTTTTTGCATCCTCTCAGCCTTAGTTCAGACAACTTATGAAG
GTTTCCAATAAAGGAGGGTAACTCCACCAGACATGAGAGATATCCAAGATTCAGAATCTTGAGATTAGTGGCTTTTCCAA
TAAAGGAAGGGAGCTCCACCAAACTTTCGCATCCAGCGAGTATCAACTTCTCCAGGTTAATGGCATTCCCGATAGAGGAT
GGAAGCTTTATCAGACTTGAGCAACAAGTAAGGTGCAACTCCTTAAGATTAGTGCAATTCCCAATAGAGGAGGGAAGCTC
CTTCAGACTTGAGCAACAAATAAGGTGCAACTTCTTAAGATTAGTGCAATTCCCAATAGAGGAGGGAAGCTCCTTCAGAC
TTGAGCAACAACTAAGGTCCAACTCCTTTAGATTAGTGGCATTCCCAATAGAGGATGGAAGCTCCACCAGATTTTCACAA
TGACTAAAATCAATCGTCTGAAGATTAATGGCATTTCCGATAGAGGATGGAAGCTCCAAGAGACTTGAGCATCCACTAAG
CTCCAATTTTAGGAGTTTAGTTGCATTCCCAATAGAGAAGGGCAACTCCACTAGACTTGAGCATCCGTTAAGATTCAACA
CCTCGAGGTTAGTAGCACTTGAGAGATCAGGAAGTTCTTTTAGGTTTTTAGAAGAAAACAAATCCATCCGCTTGAGATTT
CTAAGAGGCTGTACAAAAAAAAATGAAGAAAACTTTGTGAGCATGTTATTCGCCAAATAGTATACACGTACGAAACAAAC
TACTTATATAACATTCTACTATAGTAAGCTTATTATACATAATTTAAATTAACTAAAAAAATGGTCAGCTCATCTTCTTT
TAAACGCTAATAATTGTAGAAAGATGAACAAGTTATGGATTCGAGATTAAAAACTGTGATTTAAAATATTGCATGAAAAA
AATCAATATCTAGTATATACTTACTTGAATCTCTTCCCATAACTTCTCAAGCTTGGAGCCCCACATGTTTAGTTCCACGA
GGAACTCAGGATTGAACTTTGAAGGAAAGCATGTCATCGGAAAATACATCCAATCTAGTAATCGAAGTTTTCGAGATATA
TAGGTCAAACAGTGTGGTAAACACACTATTGCAGGAAAAAGATTACCAAAATTTTTGACTCTTAAGAATTGGAGATTGGA
CATTCCTTCAAAAGCTTTTTCACTTATATTGAATACGTCATCGTTCCGATGTAAGTCGAGATATATCCCTATAACACTTC
TACCACCCTGAAATAAAAAAAAAAAGAAAAATAGAAGTAATTATTAGTTATAAGATAAGTAAACTCAGTTTGTATGGAGT
GAAGAAATTGAGAGACTTAAAACTTACTGCTGTATCGTCGGCGAGTACTTCAGAAATATCTCTAGCATCAACTAAAAATT
GGCGTTGCCCTGGCTCCCGAACAGATTGTTTACGAACAATTTCTTTACCTAGTTGCGCTAGAGAATCATGCATCTCGACA
AAGTTTGAGTTGATAGATATGAGCGATTTCTCAGCTAAGACGTGAAACCTTTGAGCAATGTCCAAGAATGTTTTCCCAAG
AAAATCTTCTAGTTTCTCAATACTTTCATGGTTGAAAAAACATGCTATATGAAGAAATAAATCTTTGTCTTCATCACATA
AGGCATCATAACTAAACTTCAAAACGCTCTCAATTTTTCCATCAAGGCGAGCCCTTAGCCTTGGTATTTCCTTTCTCCAC
TCCTGCTTGGACATTTCTCGAAAATATGATCCCACAACCCTTAATCCCAAAGGAAAGTTACCAACAAGCCATGTAACTTT
CCTCGCAAGCTTGTAAAAACCATCATATGGGGTCTTTTGA
>AT2G14095.1 | chr2:5929506-5932505 REVERSE LENGTH=3000
TCTCTTCATATATCTCATCTAATTTGGTTGTAACAAAAAAAATCTTCTTCGAAACTGTCTCTTAATTTATTTTTTCATTC
TTTCAAAAGATACTGTATATTTTTCATTCTATAGAAACAAAAATATAAGACTTATTTAATGATTTGCTGTATAGAAAATC
CAATAACTGAAGAAACACTAGAACCACACAAAAAAAACGCCACTTTAAAACTAGAATTTTGTGCAAAAAACTCTGGAAGT
AGATAATTTTTGCTACTTTACCTTCAAAAAATGTAGAAAAATTTTGTAAAATCCAAAATAATACGCAATCTAACCTTTTT
TTTTTCACAATTGTCAAATTTTTAAAAGGTTGATATATAACAATAGCAAATCAAAGCTCTCAAAATGAGTAGTTCAATTA
TACATTTAGAATTACAATAAACAAATATATGTAATCGTGAAAACATTTACAATATATGTATAAGGACTAGATTGTGTATT
ATTTGGAATTTCATATGATTATTTTTATTTTTTGGAAGTGAAAAGTAAAATTGTAAATTTCGGCATTTTTTTTTTCTTTC
TTAAATTTTATCATACAACAAAAAATTAAAAATTGCTTTTGTAACACAGAGAAATTAATAAGATAAAAAAAAAAAGATCA
CCCGACGTCGTTTTAGAGGTAATAAACCTATCAGAAATTCCTAATTTGCTCTTCTTTCACTTCCTCTCTCACACAATCAA
CCACTGAATCCGGCTGTTCAAAATTCGCAACATTTGAGCTCCCTCATTTCTTTCTCTGTATTGTCAAATTCTTATTTCTC
TCTACCAATTTTCTTTTGTGGGCTCTCGTCTTTTGGGGTTAAGCTTCTGAAGTTCTCTTAAAAATCTTCCCTTTTAGGTT
TCAACTGTTGTTGAGATCTGTCACTATGAAGTCGAAAAAGATAGACTTTAGTTCCAAAGACATAATCAACAATCTACCAG
AACCAAATCTACTTTGCCACATATTATCATTCCTTCCTCTAAAAGATTCTGCTTTGACTTCACTTCTCTCGAAAAAGTGG
CGTTATCTCTTTGCTTTCAGACCAAATCTTGATTTTGATGGCTTAGTTAATCTACATCATCGTGAAGATAGTAATAGAAT
GTTTATCGATTTCTTGAATAGAGTTTTGGGTTTGCAAGAGAATTCTATTGTAAACAAGTTCTCTCTAAGGGAATCGATAT
TGATCCAATTTGTGTCATTAGTTGGATATTAAACGTGTTGGAACTTGATTTACACGTTAGTGTAGATCGTGGTGAGCTTC
CTTCTAAGGTCTTTATGAGTGAGTCACTTGTTAGTCTGAGGATAGAATCTCAAAATGTTACTGCCATTGATGTGGAAGAT
GTTTTTCTTCCAAAGCTTAAGACTCTTTATCTTGATACTATTAGTATAGGAAAAGCTGGTGATTACTTTGACAAGATTCT
ATCTGGTTGTCTTGTCTTAGAGGAATTGGTTCTGATAATGTCTACTTTGATTTTACGAACCGCTCTGTGTCTTCCAAAAC
CTTTAAGAGATTGAAGCTATGTTGTATAGACTATGATCAGAATCCGGATACTGTTTCATTTGATACACCAAATCTAGTTT
ACTTGGAATACTCTGATTACGTTGCGGTCAAGTACCCGAGAGTGAAGTTTTGTTCGCTTGTTGAAGCTAGTCTCAATCTT
CAAATGACGTATGATCAGTGTGCACAAGCAAGCTATGGATTTTTGGTTGGTAATGCTACAGATTTTCTTATGGGAGTAAG
CAATGTTCAGATCCTTCACTTATCTGATAAGTCTCTTGAGGTATATTAACGTAACATTGATTCTTTGAGTTAGTGATTGC
AGATAGATTGTGAACTTGTTTATTTGGTTTTTGTTTCAGGTACTCACTTTTTGTTGTGAAACAATACCGGTATTCAACAG
GTTGATACATTTGACGATTAAGACTCACCGTCATGGAGAAGTCGGATGGGAATCATTGCCGGCTTTACTAAAGAATTGTC
CAAATCTAGAAACCCTCGTCTTCCAAGTACCAACACATTTTGTTTACTGCATTTGTTAACACATTTAACTACACACAATT
AGATTTTTGATGGTGTTTCCTTAATGATTTTAGGGACTCCATCACAAAGATACAATTAAATGTGAAGAAGTTGTTGGGTG
CCTTTGCAAATATTTTGAGGACATTCCTACTTGTTTATCATCAAGTCCGGTGAAGGTCGTAAAGGTATTGAAGTTTGGTG
AAACTTTTTTTAACTACGATGATATGAAAAAACAGTTAGAGCAGGACAAACATTTTCTAGAGACAATGCCGAATCTTGAA
CAAATGATATTATACTACAATACACCATACGATAACGATGTGCTTGAAGTTTCCAAGCAACTTCAGATACTTCCTAGAGT
AGCTTCAACTAAATGCAAGATCCAAGTAATTTCTGACAACCTCAGCTTATCTTTTTCCTTTTCCACAAGTGGACTCACCT
TCTTCAATAGTACCTTTCCTGTTTGAAGATTACCCTTCTTAAAGACGACCAACATTGTTTTGGTTATAGTTTTTAGCTTA
AGCAACAATGAAAACTATTACTTTGGCCTCTGTTCTGTTATTTGCGTAATAGTCTTTCAGATTCTTAATATGTATTCCAC
TTTTTCATGTAATATGTACACTTCTATAGGTTTCCAAGTTCTCGATTTGTTTCAGACTAATCCCTAAAATAACTAAACGA
AACATTAATATAAGTAATCTTAGAAGATATGAACAGTTCTATTGTTGGTTTTCGCCTGTAGAGATATGTGTTACTCAGAT
TGGCTCTTCTTTGCTCTTTGTTTCTACACTTCAGTTCCGTTGCAGAGCTGGTTATTCAATAGGCTCTCGCCCAGACGTTC
ATAGTGTCGATCACTTCCTATTCTCCTAATAATTGTCCCAAGAATCAATTTCCGAAAATGTTTGAACATGGTTCTTCAGT
TCGAGTACCCCACATTCTCCTATCTCCCATTTCTCACTGT
>AT2G14095.2 | chr2:5929793-5932792 REVERSE LENGTH=3000
TGTAAAAGATTACATTTTGAAAATATGATCTATGTTTTTGGGTATCTTTTATTGGTTTATCATTTGGGGGATGTTTTGGA
ACCAAATAATAATCAAACATATATATACTTTTGATTGTGATTGACTAAGTCAAAACTTACAAATTGCAGGTGGAAAAAGT
CACACAAGATATAGATGACTTGGAGGCAATGATAAAGCCTTTGATAGACAAAAAAGTGGCAAATGCTGAAACAAAGCAAC
AAACTAAAGAAGAAGAAGCAAACCATGAGTCGCCTTCACGCCACTAATCTCTTCATATATCTCATCTAATTTGGTTGTAA
CAAAAAAAATCTTCTTCGAAACTGTCTCTTAATTTATTTTTTCATTCTTTCAAAAGATACTGTATATTTTTCATTCTATA
GAAACAAAAATATAAGACTTATTTAATGATTTGCTGTATAGAAAATCCAATAACTGAAGAAACACTAGAACCACACAAAA
AAAACGCCACTTTAAAACTAGAATTTTGTGCAAAAAACTCTGGAAGTAGATAATTTTTGCTACTTTACCTTCAAAAAATG
TAGAAAAATTTTGTAAAATCCAAAATAATACGCAATCTAACCTTTTTTTTTTCACAATTGTCAAATTTTTAAAAGGTTGA
TATATAACAATAGCAAATCAAAGCTCTCAAAATGAGTAGTTCAATTATACATTTAGAATTACAATAAACAAATATATGTA
ATCGTGAAAACATTTACAATATATGTATAAGGACTAGATTGTGTATTATTTGGAATTTCATATGATTATTTTTATTTTTT
GGAAGTGAAAAGTAAAATTGTAAATTTCGGCATTTTTTTTTTCTTTCTTAAATTTTATCATACAACAAAAAATTAAAAAT
TGCTTTTGTAACACAGAGAAATTAATAAGATAAAAAAAAAAAGATCACCCGACGTCGTTTTAGAGGTAATAAACCTATCA
GAAATTCCTAATTTGCTCTTCTTTCACTTCCTCTCTCACACAATCAACCACTGAATCCGGCTGTTCAAAATTCGCAACAT
TTGAGCTCCCTCATTTCTTTCTCTGTATTGTCAAATTCTTATTTCTCTCTACCAATTTTCTTTTGTGGGCTCTCGTCTTT
TGGGGTTAAGCTTCTGAAGTTCTCTTAAAAATCTTCCCTTTTAGGTTTCAACTGTTGTTGAGATCTGTCACTATGAAGTC
GAAAAAGATAGACTTTAGTTCCAAAGACATAATCAACAATCTACCAGAACCAAATCTACTTTGCCACATATTATCATTCC
TTCCTCTAAAAGATTCTGCTTTGACTTCACTTCTCTCGAAAAAGTGGCGTTATCTCTTTGCTTTCAGACCAAATCTTGAT
TTTGATGGCTTAGTTAATCTACATCATCGTGAAGATAGTAATAGAATGTTTATCGATTTCTTGAATAGAGTTTTGGGTTT
GCAAGAGAATTCTATTGTAAACAAGTTCTCTCTAAGGGAATCGATATTGATCCAATTTGTGTCATTAGTTGGATATTAAA
CGTGTTGGAACTTGATTTACACGTTAGTGTAGATCGTGGTGAGCTTCCTTCTAAGGTCTTTATGAGTGAGTCACTTGTTA
GTCTGAGGATAGAATCTCAAAATGTTACTGCCATTGATGTGGAAGATGTTTTTCTTCCAAAGCTTAAGACTCTTTATCTT
GATACTATTAGTATAGGAAAAGCTGGTGATTACTTTGACAAGATTCTATCTGGTTGTCTTGTCTTAGAGGAATTGGTTCT
GATAATGTCTACTTTGATTTTACGAACCGCTCTGTGTCTTCCAAAACCTTTAAGAGATTGAAGCTATGTTGTATAGACTA
TGATCAGAATCCGGATACTGTTTCATTTGATACACCAAATCTAGTTTACTTGGAATACTCTGATTACGTTGCGGTCAAGT
ACCCGAGAGTGAAGTTTTGTTCGCTTGTTGAAGCTAGTCTCAATCTTCAAATGACGTATGATCAGTGTGCACAAGCAAGC
TATGGATTTTTGGTTGGTAATGCTACAGATTTTCTTATGGGAGTAAGCAATGTTCAGATCCTTCACTTATCTGATAAGTC
TCTTGAGGTATATTAACGTAACATTGATTCTTTGAGTTAGTGATTGCAGATAGATTGTGAACTTGTTTATTTGGTTTTTG
TTTCAGGTACTCACTTTTTGTTGTGAAACAATACCGGTATTCAACAGGTTGATACATTTGACGATTAAGACTCACCGTCA
TGGAGAAGTCGGATGGGAATCATTGCCGGCTTTACTAAAGAATTGTCCAAATCTAGAAACCCTCGTCTTCCAAGTACCAA
CACATTTTGTTTACTGCATTTGTTAACACATTTAACTACACACAATTAGATTTTTGATGGTGTTTCCTTAATGATTTTAG
GGACTCCATCACAAAGATACAATTAAATGTGAAGAAGTTGTTGGGTGCCTTTGCAAATATTTTGAGGACATTCCTACTTG
TTTATCATCAAGTCCGGTGAAGGTCGTAAAGGTATTGAAGTTTGGTGAAACTTTTTTTAACTACGATGATATGAAAAAAC
AGTTAGAGCAGGACAAACATTTTCTAGAGACAATGCCGAATCTTGAACAAATGATATTATACTACAATACACCATACGAT
AACGATGTGCTTGAAGTTTCCAAGCAACTTCAGATACTTCCTAGAGTAGCTTCAACTAAATGCAAGATCCAAGTAATTTC
TGACAACCTCAGCTTATCTTTTTCCTTTTCCACAAGTGGACTCACCTTCTTCAATAGTACCTTTCCTGTTTGAAGATTAC
CCTTCTTAAAGACGACCAACATTGTTTTGGTTATAGTTTTTAGCTTAAGCAACAATGAAAACTATTACTTTGGCCTCTGT
TCTGTTATTTGCGTAATAGTCTTTCAGATTCTTAATATGTATTCCACTTTTTCATGTAATATGTACACTTCTATAGGTTT
CCAAGTTCTCGATTTGTTTCAGACTAATCCCTAAAATAAC
>AT2G14100.1 | chr2:5931733-5934732 REVERSE LENGTH=3000
ATTTTGATTAGTAAACAAAGAAGCTTTGCATTTTATGTTTCCATGTCTAAGTTTTTTCCGGTCTAGTTGGTTACTTTTGG
TTTATTGTGAAAACCTATAAACAGTTGTGTATTGTTCTTCTGTTGAGTTGTGGATCGGTTTCATATTTAATGACTTTCAA
TTTTATTTTATTTTTTTGTCATCCAATTTTTATTAGAGCTCAAACAAGTCAAACCTGAGGAATGTTGTTTACATAAGTGA
CATGAAGCGGTTCAGTGCAAACTTTCCGCGCAAATTATCCGTTTTTACATTTGCACATTACGAGAAATTAAAGATAAAGA
GAAGGTTGTGAATTCTTCATTGTCGCTCTGTAGTTCCTCTAGATAAACTAAGACCGCCGACCTTTTCGGTTGAAGAAGAT
ACCATCTTCACCAAATCTAAAAAGTCTGTAAAAAATGCTACATCTTAGTTGTCGAAACCAATTATACACTTCATTGCCAA
GAGTATAGCTGACTTTCAATATTATGTTCCTTAATTTAGGTTTATGTCCAGAAAGGAAGAAAATGTCAATTTATTTAATT
TTTATTTTAAAAAAATCTTTGAAGAAGATGCTGAAAATTATTTATTCTAATATGGAAGGAAACAATATTTCCAATTTACA
ATATGAAATTTTTTAAAGAAGGTTTCCTATTTAATTCAATTGCTTTTTGAAGTAAATTCTGTTTCAAATTTAAGTCTAAA
TTTGTACTTCTCAATTAATACAAGTAAGTTATATATAGACTATAGAGTATAGAGGAAAAGATATAAAGACAACCTCATTT
CTTGGCGTGTTCAACCTCTTTAGTCTTTCCAAAGCGTTACTACACATAAAAGCCTTTTATCTTAAGCATACGCTTAACCA
ATATCACACATAAACTGAATACATTAATGTAAATATGCATGTATATATTAAAGTTGTTCTTATGATTTTTTCAACAAAGT
TGATTTCATAAAACGGATTGATGATGTATCTAAGTCGGAGAATGCAGAGCGGAGGTTTTGCGGTGTATCGACAGGGCCTT
GCGGAAGTCTTACAAATATATAACAAAGTTGAGAGGAAAACATCTATGAATCCATGTCCGGCGATTATTCGATTTGGAAG
AGACTATCATAACCAAATATGTCCACAAGGTCTCAAGTTATCAAATCCGCTTAATGCCGGGAGATACTTTAGTAATGTTT
CCAATGACTCCAAGATGCAACCTTCTCCTCCAAACCAGTGGTTTAATTTTCCCTCTTGGTACTCCTCTTTATCTCTCTGT
CTCAATCCCTCTAATATACGTCGAATAAAACAATATGTACCATGCAAGGTTATGATATACGTACACACCAAGTTGCATTA
GATAATTCAATTCATAAACTAAAGTTTGGAGAATAAATGGCAGGGGAAGATGGGTTATAGGTTCTGCGATATCCTTAGTG
TTATCTTTCTGGAACAACGAAAGGTTACAAAAACTGAAACGAATAGAAGGTAATAAAATTTTAACATCTTTCATTTGCAT
TGGCTAAAAAGAACTTGAATCACATTATATGTTAATGTCATGTGTGGTAATCTTAAAACATTCTTCGAAAGAGCACTAAT
CTTGTCTTTGCCATAGTACTTTATAAATTGGAATGATGTGATGTATGCAGGAGAGGCGGAGTTGGTTGTGGAAGGGGTAG
AGGCTGTAGCAGAAATGGTGGAGAAAGTAGCGACGGCGACTGACGAAATGGCTGAAGAAATGGCAGAGAAACTGCCTGAG
AAAAATAAACTAAAACAAGTGGCTTTGGTTCTAGAACACATTTCAGAGGTTGCTGCCCATGAAGCACATCTAACCCAAGA
TTTCCTTCACAAGGTACACCACAACACTTTATCATTAGAAAAATTGATCTATGAAATATACATAAAAATCTTACTAAAAT
CTAACACTAACAAAGGCTAATGTAAAAGATTACATTTTGAAAATATGATCTATGTTTTTGGGTATCTTTTATTGGTTTAT
CATTTGGGGGATGTTTTGGAACCAAATAATAATCAAACATATATATACTTTTGATTGTGATTGACTAAGTCAAAACTTAC
AAATTGCAGGTGGAAAAAGTCACACAAGATATAGATGACTTGGAGGCAATGATAAAGCCTTTGATAGACAAAAAAGTGGC
AAATGCTGAAACAAAGCAACAAACTAAAGAAGAAGAAGCAAACCATGAGTCGCCTTCACGCCACTAATCTCTTCATATAT
CTCATCTAATTTGGTTGTAACAAAAAAAATCTTCTTCGAAACTGTCTCTTAATTTATTTTTTCATTCTTTCAAAAGATAC
TGTATATTTTTCATTCTATAGAAACAAAAATATAAGACTTATTTAATGATTTGCTGTATAGAAAATCCAATAACTGAAGA
AACACTAGAACCACACAAAAAAAACGCCACTTTAAAACTAGAATTTTGTGCAAAAAACTCTGGAAGTAGATAATTTTTGC
TACTTTACCTTCAAAAAATGTAGAAAAATTTTGTAAAATCCAAAATAATACGCAATCTAACCTTTTTTTTTTCACAATTG
TCAAATTTTTAAAAGGTTGATATATAACAATAGCAAATCAAAGCTCTCAAAATGAGTAGTTCAATTATACATTTAGAATT
ACAATAAACAAATATATGTAATCGTGAAAACATTTACAATATATGTATAAGGACTAGATTGTGTATTATTTGGAATTTCA
TATGATTATTTTTATTTTTTGGAAGTGAAAAGTAAAATTGTAAATTTCGGCATTTTTTTTTTCTTTCTTAAATTTTATCA
TACAACAAAAAATTAAAAATTGCTTTTGTAACACAGAGAAATTAATAAGATAAAAAAAAAAAGATCACCCGACGTCGTTT
TAGAGGTAATAAACCTATCAGAAATTCCTAATTTGCTCTTCTTTCACTTCCTCTCTCACACAATCAACCACTGAATCCGG
CTGTTCAAAATTCGCAACATTTGAGCTCCCTCATTTCTTT
>AT2G14110.2 | chr2:5952775-5955774 FORWARD LENGTH=3000
TTTCTTTACTTTGTGCACTAAGATTGAATCTTTTATGTGTGATCAATTAAACAGGTTTCGAAAATGGGAGTGACAAGCAT
CCTTGTTGGTGATGGGGTTACGCTTGGAGCATTTAGACAAGGGCTTACTGAATTTACTCAAAATCATAATAGTATCGAGA
AGAATAAACAGGTTTGGCGTGACAAGTATTCTGGAAAGCCTACATCATCGGAGACAGACAAAGATTAACATTCATTTGTG
AGAGTTATGATCCATTGGTGGACACAAAACATTCTCGAGTGTTGTATCACCATTTTTAACTACAAGTAATTTACTCGGAT
ATGTTAAGATTTGTATTGAACAAGAAAGATTAATCTAGACTAAAAACATGCTCTTCTCGAGAAAATGCAGAAAACATTGG
ATTGACTTCTATTTTTTTTTTGTTAACAAACACACTTCAAATTGGTTTTTCTCTCTCTTCTCTCTCTCGCATATTTGAGA
GAGAGAAACCGTTTGATGTTCTGCCGTCCGGTAGAAATCCGGTTTATTTTCGACATCCATCGGCTCTTTCATCGTTGGTT
GGTTGGCTTTGTGTCTAGCATTGTCCGTATCTTTTGCGGTGATGACTAGCTTTCTTCCGGCATAGGTGGCTCCGATTAGC
ACCTTTGGCCAGCTCTATTTCTGGCATAGGTGGCTTCGATTAGCACCTATGACTGGCTCTGCTTCCGTATTCTCGGTTTC
GAGATTGTCCGGCTCTATCTCCGATGATTCCACTTCTCTCCGATGGTGTTTGGTCCATATTTTTCTTCTTCCTTGTCTCT
TTTGTTTCAATTTGCTTTGGTTTGCTTTGCTTTGAATTTTTTTTACCTCTTTCTTTTGATCTGAGATTGTTATTCATTAG
CCTCTCTTGTATAAGGGACTGATTTCGATCTTTATGCTTACCGGATTTTATTTTTGAAGATCGACTTGCGGTACTGGTTT
GATGTGTTTCTTTGTGCCTTTGGTTTGAGGATGAAGAAATTGGAACTGGCACTTTTCTTTTGCCAAGGTTAATTGGAGTG
ATGGACATTTTAGTTTTTAGGTTCTAACGGTGATGCCTCTAAGTTCATTTTTGAGATGTCTCGATGAAAGATTTTGTTGG
AGAATCGAAGAGGAAGTTCTTCTTGGAGTCTTAAACCCTTGCATTAAGAACAAGATCAACTTACCAGTGATAAATTTATC
ATTACATTGTCTCATGTACGTTCTTGTTTTTCGTAACAAATAAAGCTATGAAAAGTAAAATTAGGAATTGATTATTCTTC
TCGGTTTTGAGAAACAAATATTAAGTCACATTTTCCAGTAGGTTGATAATACCCTCACAACAAAACCTCTGTTTATCATC
ACGTTTCACTATACCTAAGAACACCTTTCTTTCCCCACGCACAACCGATTTAAAGGGAAGAAAACAAATCTTTTCCATCA
CCAAATGAATGAGTCATGCGTGCAATCACAATTTGAATTTACATATGAAGCCGTCCGTTCCCATTAGTTTCTGTCCTTGA
TCTTCTTGTGCCCGGTAACTCCTCATGTTTCGCTTCTGAACCAATTTTGTAACCTCTCTCGACCGATTCAGCTTCTAACG
GCAGCTCGTCTAACGTCTGTTTTAAACCATATCAAAAAGACACATTTTAACAAGTTAAATTGCAATTTCTTCAAGATAAA
CCTTCAACTTACCCGATTAGCCTGCTGAAGAATGCGAAGAGTCTCTTGCGTGCGTTTCCTCTTTATCGCTAACTCATCGG
GCTCTTTCAACAGTTCTTCAATTAAGTTCTCCCTGTCCCATCCACCAGATTTAGTTCATATAAAAAAAAAGACTATTCAC
AAAATCAAATGGGAAGCACATGGTTTCTTTCATCACCTGTAAAGCTTCTCGATGAAAACATTGTGCAGCTCACGTTTCGT
GTAATTTACCTGTGTTTTATTCACAATTATATGGAATAGAGTTATTAGTCCCCTCACAAAGAATCGACCCACACTAAGTG
TCATCAATGACCATAAGATGTTTGGCTAGACAATCAGAAGACTAGAAGAGTGGAACACTAACCAGAAAATGCATGATTGC
TTTTGGGACCAAGTCCTCGACATTCTTCCTTACAATGTCATAGTAGGATTTCAATAATAGCTTTGTTATCTCAATCTCAA
CTGACTCCTGTTCTGAATGAGTTTCAGATGACTTCAAAATAGTTGGAGGCTTCAAAACAAAACATTATGAGATGAATAGG
TAAGTAAAGTGACAGTATTGGGCAATATGAAAAGCCTGAGAAGGCACAAGATTCAAACCTCCTTTAAATAGATTGTTGAC
AAGTTCTGATACACTTCTTGAGTAGTTTCGCTGAATGGTTTGTTTAATAGGTTGTTTTTAGCAGCTGCCTGACCATCACT
CCCCCGAAAAATTGATGAGAAACCACTCCAGCTTGTGCTTCCTGATTAATTCACAATCGGTCAAGAATACTACATTCATA
TTCTAAACAGAACATTGAATTAAGAGCAGACATGTATGCTTATATGTAAGTCGTATCTTAGACAAAGAATTTTATCATTT
CAGTCCAAAATCATCTTAAAACCACACGTTCATTTATCTGTGCATACATGAAAGACTGAAAAATAAATGTGATAAGACCA
TTACCAGCTGGTGCAGGTCTTTCAGCATCTGCTGCAGTTGGAACTGCCTGTAAAAAATGTTAAGTAATTATATTATAAGA
AGTCTCTAGCTGCATATCTGTACTCGCTTCATGGGCTTTCAGAAGCAGGGCCAACTACAAATATAGTAAGGAGATCAATG
TAACAGAGTCAAATACATAACATAACGCATGACATGCCTGATCAGTGATGATTCCATTAGCTTGTCGGCCGAGAAAAGAT
CGGGTTTTTATTTGACTCCCGGAAGAAGCCGTCCTCTCAGGCTCCACAGTATCCTAGTTGTCATCAAAGGGAACATGTAC
GAAAAATTTCACAACTCGCAAAGAGAAACATAAAGCAAAT
>AT2G14110.1 | chr2:5953003-5956002 FORWARD LENGTH=3000
CATTCATTTGTGAGAGTTATGATCCATTGGTGGACACAAAACATTCTCGAGTGTTGTATCACCATTTTTAACTACAAGTA
ATTTACTCGGATATGTTAAGATTTGTATTGAACAAGAAAGATTAATCTAGACTAAAAACATGCTCTTCTCGAGAAAATGC
AGAAAACATTGGATTGACTTCTATTTTTTTTTTGTTAACAAACACACTTCAAATTGGTTTTTCTCTCTCTTCTCTCTCTC
GCATATTTGAGAGAGAGAAACCGTTTGATGTTCTGCCGTCCGGTAGAAATCCGGTTTATTTTCGACATCCATCGGCTCTT
TCATCGTTGGTTGGTTGGCTTTGTGTCTAGCATTGTCCGTATCTTTTGCGGTGATGACTAGCTTTCTTCCGGCATAGGTG
GCTCCGATTAGCACCTTTGGCCAGCTCTATTTCTGGCATAGGTGGCTTCGATTAGCACCTATGACTGGCTCTGCTTCCGT
ATTCTCGGTTTCGAGATTGTCCGGCTCTATCTCCGATGATTCCACTTCTCTCCGATGGTGTTTGGTCCATATTTTTCTTC
TTCCTTGTCTCTTTTGTTTCAATTTGCTTTGGTTTGCTTTGCTTTGAATTTTTTTTACCTCTTTCTTTTGATCTGAGATT
GTTATTCATTAGCCTCTCTTGTATAAGGGACTGATTTCGATCTTTATGCTTACCGGATTTTATTTTTGAAGATCGACTTG
CGGTACTGGTTTGATGTGTTTCTTTGTGCCTTTGGTTTGAGGATGAAGAAATTGGAACTGGCACTTTTCTTTTGCCAAGG
TTAATTGGAGTGATGGACATTTTAGTTTTTAGGTTCTAACGGTGATGCCTCTAAGTTCATTTTTGAGATGTCTCGATGAA
AGATTTTGTTGGAGAATCGAAGAGGAAGTTCTTCTTGGAGTCTTAAACCCTTGCATTAAGAACAAGATCAACTTACCAGT
GATAAATTTATCATTACATTGTCTCATGTACGTTCTTGTTTTTCGTAACAAATAAAGCTATGAAAAGTAAAATTAGGAAT
TGATTATTCTTCTCGGTTTTGAGAAACAAATATTAAGTCACATTTTCCAGTAGGTTGATAATACCCTCACAACAAAACCT
CTGTTTATCATCACGTTTCACTATACCTAAGAACACCTTTCTTTCCCCACGCACAACCGATTTAAAGGGAAGAAAACAAA
TCTTTTCCATCACCAAATGAATGAGTCATGCGTGCAATCACAATTTGAATTTACATATGAAGCCGTCCGTTCCCATTAGT
TTCTGTCCTTGATCTTCTTGTGCCCGGTAACTCCTCATGTTTCGCTTCTGAACCAATTTTGTAACCTCTCTCGACCGATT
CAGCTTCTAACGGCAGCTCGTCTAACGTCTGTTTTAAACCATATCAAAAAGACACATTTTAACAAGTTAAATTGCAATTT
CTTCAAGATAAACCTTCAACTTACCCGATTAGCCTGCTGAAGAATGCGAAGAGTCTCTTGCGTGCGTTTCCTCTTTATCG
CTAACTCATCGGGCTCTTTCAACAGTTCTTCAATTAAGTTCTCCCTGTCCCATCCACCAGATTTAGTTCATATAAAAAAA
AAGACTATTCACAAAATCAAATGGGAAGCACATGGTTTCTTTCATCACCTGTAAAGCTTCTCGATGAAAACATTGTGCAG
CTCACGTTTCGTGTAATTTACCTGTGTTTTATTCACAATTATATGGAATAGAGTTATTAGTCCCCTCACAAAGAATCGAC
CCACACTAAGTGTCATCAATGACCATAAGATGTTTGGCTAGACAATCAGAAGACTAGAAGAGTGGAACACTAACCAGAAA
ATGCATGATTGCTTTTGGGACCAAGTCCTCGACATTCTTCCTTACAATGTCATAGTAGGATTTCAATAATAGCTTTGTTA
TCTCAATCTCAACTGACTCCTGTTCTGAATGAGTTTCAGATGACTTCAAAATAGTTGGAGGCTTCAAAACAAAACATTAT
GAGATGAATAGGTAAGTAAAGTGACAGTATTGGGCAATATGAAAAGCCTGAGAAGGCACAAGATTCAAACCTCCTTTAAA
TAGATTGTTGACAAGTTCTGATACACTTCTTGAGTAGTTTCGCTGAATGGTTTGTTTAATAGGTTGTTTTTAGCAGCTGC
CTGACCATCACTCCCCCGAAAAATTGATGAGAAACCACTCCAGCTTGTGCTTCCTGATTAATTCACAATCGGTCAAGAAT
ACTACATTCATATTCTAAACAGAACATTGAATTAAGAGCAGACATGTATGCTTATATGTAAGTCGTATCTTAGACAAAGA
ATTTTATCATTTCAGTCCAAAATCATCTTAAAACCACACGTTCATTTATCTGTGCATACATGAAAGACTGAAAAATAAAT
GTGATAAGACCATTACCAGCTGGTGCAGGTCTTTCAGCATCTGCTGCAGTTGGAACTGCCTGTAAAAAATGTTAAGTAAT
TATATTATAAGAAGTCTCTAGCTGCATATCTGTACTCGCTTCATGGGCTTTCAGAAGCAGGGCCAACTACAAATATAGTA
AGGAGATCAATGTAACAGAGTCAAATACATAACATAACGCATGACATGCCTGATCAGTGATGATTCCATTAGCTTGTCGG
CCGAGAAAAGATCGGGTTTTTATTTGACTCCCGGAAGAAGCCGTCCTCTCAGGCTCCACAGTATCCTAGTTGTCATCAAA
GGGAACATGTACGAAAAATTTCACAACTCGCAAAGAGAAACATAAAGCAAATATTAATTTCGCTGAGACTATTCCATACC
CTTGGCCGCGCAACAGGATGCGGAATCCTAGAAGATTTGACTGTTTGCATTGCTTGCTCCACGGCTTTAGTTCCCCCGAT
AAAATTTGGGTGTGAGGTGTTTATATAATCCATCTGCAAATGGTAAACTTAAATATTTTAAACTAAATTTAAAAGAGGCA
CTAATCAATAAAATTGAGAGTAATCAATTTTCTTGAACTT
>AT2G14120.2 | chr2:5951253-5954252 REVERSE LENGTH=3000
ATTCAAATTGTGATTGCACGCATGACTCATTCATTTGGTGATGGAAAAGATTTGTTTTCTTCCCTTTAAATCGGTTGTGC
GTGGGGAAAGAAAGGTGTTCTTAGGTATAGTGAAACGTGATGATAAACAGAGGTTTTGTTGTGAGGGTATTATCAACCTA
CTGGAAAATGTGACTTAATATTTGTTTCTCAAAACCGAGAAGAATAATCAATTCCTAATTTTACTTTTCATAGCTTTATT
TGTTACGAAAAACAAGAACGTACATGAGACAATGTAATGATAAATTTATCACTGGTAAGTTGATCTTGTTCTTAATGCAA
GGGTTTAAGACTCCAAGAAGAACTTCCTCTTCGATTCTCCAACAAAATCTTTCATCGAGACATCTCAAAAATGAACTTAG
AGGCATCACCGTTAGAACCTAAAAACTAAAATGTCCATCACTCCAATTAACCTTGGCAAAAGAAAAGTGCCAGTTCCAAT
TTCTTCATCCTCAAACCAAAGGCACAAAGAAACACATCAAACCAGTACCGCAAGTCGATCTTCAAAAATAAAATCCGGTA
AGCATAAAGATCGAAATCAGTCCCTTATACAAGAGAGGCTAATGAATAACAATCTCAGATCAAAAGAAAGAGGTAAAAAA
AATTCAAAGCAAAGCAAACCAAAGCAAATTGAAACAAAAGAGACAAGGAAGAAGAAAAATATGGACCAAACACCATCGGA
GAGAAGTGGAATCATCGGAGATAGAGCCGGACAATCTCGAAACCGAGAATACGGAAGCAGAGCCAGTCATAGGTGCTAAT
CGAAGCCACCTATGCCAGAAATAGAGCTGGCCAAAGGTGCTAATCGGAGCCACCTATGCCGGAAGAAAGCTAGTCATCAC
CGCAAAAGATACGGACAATGCTAGACACAAAGCCAACCAACCAACGATGAAAGAGCCGATGGATGTCGAAAATAAACCGG
ATTTCTACCGGACGGCAGAACATCAAACGGTTTCTCTCTCTCAAATATGCGAGAGAGAGAAGAGAGAGAAAAACCAATTT
GAAGTGTGTTTGTTAACAAAAAAAAAATAGAAGTCAATCCAATGTTTTCTGCATTTTCTCGAGAAGAGCATGTTTTTAGT
CTAGATTAATCTTTCTTGTTCAATACAAATCTTAACATATCCGAGTAAATTACTTGTAGTTAAAAATGGTGATACAACAC
TCGAGAATGTTTTGTGTCCACCAATGGATCATAACTCTCACAAATGAATGTTAATCTTTGTCTGTCTCCGATGATGTAGG
CTTTCCAGAATACTTGTCACGCCAAACCTGTTTATTCTTCTCGATACTATTATGATTTTGAGTAAATTCAGTAAGCCCTT
GTCTAAATGCTCCAAGCGTAACCCCATCACCAACAAGGATGCTTGTCACTCCCATTTTCGAAACCTGTTTAATTGATCAC
ACATAAAAGATTCAATCTTAGTGCACAAAGTAAAGAAATTAATCCACACTATGCAATGTACGCTCAAGTAGTAGTTTGTG
TTTAACTGATTTAATGTTTCGGTCTTCATCATCGAAGAAGAGCATCGCGGTAAACGGCACTCCCGTTCTTGTGTGTATCT
TCTGAAAATGTTCCGTCTTATGACTCCAACTTGAGTATATTTCCTGAAACAATCCCAAAAGCATTACCCTTATGACAGAT
ATCAATTTGGTTACCTCACAATCACTAGAAAAAAGAGTTGCTTAACACAGTGAACCACATCGAAGAGAGACATAAGGAGA
CAACAACAACAACAACAAAGAAGAAGATGTTTAAAACGAACCTTGGCCACAAACATGGGCTTAATGTTCAATTTATCAAG
AAATGTGTTAGCAATATCTGAAGTAGGAGATCTCGAAGCAATAGCCATTTCGATACCCTTCTCTTTCAAAGCACTCAATA
TACCCTTTGCTTGTGGATACATAGATGGCATTTCTCGTTTCGAACGGCACTCACTGAAACATTCAAACTAATCAAAGATT
ATAACTTTCCTCAAATTACAATCCTACACAAAAATACCCATTCATCAAAAAAGCAAACCCTAGATACCAATTCTATTGAT
AAACAAATTACACAAAACTGGGGATGGAAATTAATGAAGAAAGACAAGAAATTTTTACCAGTAGAAAGGCCAGAGAGTAT
AATCGAGATCAAAGACGACAAGTCTCGGAAGAATTTGAAACATTCCCATTATTTGCATAGCTTCATCTTTTACCTTCTCT
TCCGCCATCTCACTAAGAAAACACGATCGGAGATTAGAGAAAGATTATCGGAGTTTGCGTTTTACAAAACTTCTTGACAA
TCGAAATCCAGACGTTAATGGACATGTGTAGAGTTTTGTCGTCGACGGTCTGGGAAATTACAAGACTTCGGAAAAGAACC
CCTCTACTTTTTCGGGTTTACAAAAACGCCCACTATTTATTTAGTATGAGAGTTTTAAGAATGACGTTTGCGTATTGAAC
AATTTAATCCTGGTTTTGGTAAGTCGTCAAAACTGAATTAACTCCAATTTTGTTGTTGACTCCGTAACAAAATATTCACG
TTTAGTTTATGCCTTGTATTTCGTGTTTGATTAGTAATACAAAACCGAAATCGGTTTTTAGCGTATATTAAAATGAAATC
AAGAAATTCAAAATGGTAAAGAAATCAATATGAAAAGAGTATTTTTACGAAGATATTACATTATTACTAATCACATATGA
AAATTTTTAATACTAAAATACCTTCTCTTGGCAATCAGTACAAACGAATTTAAATTGGCTAAGTTGGAGCAGTAATACAA
TAGATCGTATAGTCACAAAATATTCAACAAATAAAGTTAGAAACTAGAGCAACTAAATTATATCATCATCACACACTTTT
TGTGAATATTTTAGCATAAAATCTGCATCGTCTCTATTCATCAAAACTCTCTCATAGTGACCATTTTTCTCTTCCTTCCT
CTCGTATCAACAAATCCGATTTCCATCACTAACCAGAAAC
>AT2G14120.1 | chr2:5951253-5954252 REVERSE LENGTH=3000
ATTCAAATTGTGATTGCACGCATGACTCATTCATTTGGTGATGGAAAAGATTTGTTTTCTTCCCTTTAAATCGGTTGTGC
GTGGGGAAAGAAAGGTGTTCTTAGGTATAGTGAAACGTGATGATAAACAGAGGTTTTGTTGTGAGGGTATTATCAACCTA
CTGGAAAATGTGACTTAATATTTGTTTCTCAAAACCGAGAAGAATAATCAATTCCTAATTTTACTTTTCATAGCTTTATT
TGTTACGAAAAACAAGAACGTACATGAGACAATGTAATGATAAATTTATCACTGGTAAGTTGATCTTGTTCTTAATGCAA
GGGTTTAAGACTCCAAGAAGAACTTCCTCTTCGATTCTCCAACAAAATCTTTCATCGAGACATCTCAAAAATGAACTTAG
AGGCATCACCGTTAGAACCTAAAAACTAAAATGTCCATCACTCCAATTAACCTTGGCAAAAGAAAAGTGCCAGTTCCAAT
TTCTTCATCCTCAAACCAAAGGCACAAAGAAACACATCAAACCAGTACCGCAAGTCGATCTTCAAAAATAAAATCCGGTA
AGCATAAAGATCGAAATCAGTCCCTTATACAAGAGAGGCTAATGAATAACAATCTCAGATCAAAAGAAAGAGGTAAAAAA
AATTCAAAGCAAAGCAAACCAAAGCAAATTGAAACAAAAGAGACAAGGAAGAAGAAAAATATGGACCAAACACCATCGGA
GAGAAGTGGAATCATCGGAGATAGAGCCGGACAATCTCGAAACCGAGAATACGGAAGCAGAGCCAGTCATAGGTGCTAAT
CGAAGCCACCTATGCCAGAAATAGAGCTGGCCAAAGGTGCTAATCGGAGCCACCTATGCCGGAAGAAAGCTAGTCATCAC
CGCAAAAGATACGGACAATGCTAGACACAAAGCCAACCAACCAACGATGAAAGAGCCGATGGATGTCGAAAATAAACCGG
ATTTCTACCGGACGGCAGAACATCAAACGGTTTCTCTCTCTCAAATATGCGAGAGAGAGAAGAGAGAGAAAAACCAATTT
GAAGTGTGTTTGTTAACAAAAAAAAAATAGAAGTCAATCCAATGTTTTCTGCATTTTCTCGAGAAGAGCATGTTTTTAGT
CTAGATTAATCTTTCTTGTTCAATACAAATCTTAACATATCCGAGTAAATTACTTGTAGTTAAAAATGGTGATACAACAC
TCGAGAATGTTTTGTGTCCACCAATGGATCATAACTCTCACAAATGAATGTTAATCTTTGTCTGTCTCCGATGATGTAGG
CTTTCCAGAATACTTGTCACGCCAAACCTGTTTATTCTTCTCGATACTATTATGATTTTGAGTAAATTCAGTAAGCCCTT
GTCTAAATGCTCCAAGCGTAACCCCATCACCAACAAGGATGCTTGTCACTCCCATTTTCGAAACCTGTTTAATTGATCAC
ACATAAAAGATTCAATCTTAGTGCACAAAGTAAAGAAATTAATCCACACTATGCAATGTACGCTCAAGTAGTAGTTTGTG
TTTAACTGATTTAATGTTTCGGTCTTCATCATCGAAGAAGAGCATCGCGGTAAACGGCACTCCCGTTCTTGTGTGTATCT
TCTGAAAATGTTCCGTCTTATGACTCCAACTTGAGTATATTTCCTGAAACAATCCCAAAAGCATTACCCTTATGACAGAT
ATCAATTTGGTTACCTCACAATCACTAGAAAAAAGAGTTGCTTAACACAGTGAACCACATCGAAGAGAGACATAAGGAGA
CAACAACAACAACAACAAAGAAGAAGATGTTTAAAACGAACCTTGGCCACAAACATGGGCTTAATGTTCAATTTATCAAG
AAATGTGTTAGCAATATCTGAAGTAGGAGATCTCGAAGCAATAGCCATTTCGATACCCTTCTCTTTCAAAGCACTCAATA
TACCCTTTGCTTGTGGATACATAGATGGCATTTCTCGTTTCGAACGGCACTCACTGAAACATTCAAACTAATCAAAGATT
ATAACTTTCCTCAAATTACAATCCTACACAAAAATACCCATTCATCAAAAAAGCAAACCCTAGATACCAATTCTATTGAT
AAACAAATTACACAAAACTGGGGATGGAAATTAATGAAGAAAGACAAGAAATTTTTACCAGTAGAAAGGCCAGAGAGTAT
AATCGAGATCAAAGACGACAAGTCTCGGAAGAATTTGAAACATTCCCATTATTTGCATAGCTTCATCTTTTACCTTCTCT
TCCGCCATCTCACTAAGAAAACACGATCGGAGATTAGAGAAAGATTATCGGAGTTTGCGTTTTACAAAACTTCTTGACAA
TCGAAATCCAGACGTTAATGGACATGTGTAGAGTTTTGTCGTCGACGGTCTGGGAAATTACAAGACTTCGGAAAAGAACC
CCTCTACTTTTTCGGGTTTACAAAAACGCCCACTATTTATTTAGTATGAGAGTTTTAAGAATGACGTTTGCGTATTGAAC
AATTTAATCCTGGTTTTGGTAAGTCGTCAAAACTGAATTAACTCCAATTTTGTTGTTGACTCCGTAACAAAATATTCACG
TTTAGTTTATGCCTTGTATTTCGTGTTTGATTAGTAATACAAAACCGAAATCGGTTTTTAGCGTATATTAAAATGAAATC
AAGAAATTCAAAATGGTAAAGAAATCAATATGAAAAGAGTATTTTTACGAAGATATTACATTATTACTAATCACATATGA
AAATTTTTAATACTAAAATACCTTCTCTTGGCAATCAGTACAAACGAATTTAAATTGGCTAAGTTGGAGCAGTAATACAA
TAGATCGTATAGTCACAAAATATTCAACAAATAAAGTTAGAAACTAGAGCAACTAAATTATATCATCATCACACACTTTT
TGTGAATATTTTAGCATAAAATCTGCATCGTCTCTATTCATCAAAACTCTCTCATAGTGACCATTTTTCTCTTCCTTCCT
CTCGTATCAACAAATCCGATTTCCATCACTAACCAGAAAC
>AT2G14120.3 | chr2:5951253-5954252 REVERSE LENGTH=3000
ATTCAAATTGTGATTGCACGCATGACTCATTCATTTGGTGATGGAAAAGATTTGTTTTCTTCCCTTTAAATCGGTTGTGC
GTGGGGAAAGAAAGGTGTTCTTAGGTATAGTGAAACGTGATGATAAACAGAGGTTTTGTTGTGAGGGTATTATCAACCTA
CTGGAAAATGTGACTTAATATTTGTTTCTCAAAACCGAGAAGAATAATCAATTCCTAATTTTACTTTTCATAGCTTTATT
TGTTACGAAAAACAAGAACGTACATGAGACAATGTAATGATAAATTTATCACTGGTAAGTTGATCTTGTTCTTAATGCAA
GGGTTTAAGACTCCAAGAAGAACTTCCTCTTCGATTCTCCAACAAAATCTTTCATCGAGACATCTCAAAAATGAACTTAG
AGGCATCACCGTTAGAACCTAAAAACTAAAATGTCCATCACTCCAATTAACCTTGGCAAAAGAAAAGTGCCAGTTCCAAT
TTCTTCATCCTCAAACCAAAGGCACAAAGAAACACATCAAACCAGTACCGCAAGTCGATCTTCAAAAATAAAATCCGGTA
AGCATAAAGATCGAAATCAGTCCCTTATACAAGAGAGGCTAATGAATAACAATCTCAGATCAAAAGAAAGAGGTAAAAAA
AATTCAAAGCAAAGCAAACCAAAGCAAATTGAAACAAAAGAGACAAGGAAGAAGAAAAATATGGACCAAACACCATCGGA
GAGAAGTGGAATCATCGGAGATAGAGCCGGACAATCTCGAAACCGAGAATACGGAAGCAGAGCCAGTCATAGGTGCTAAT
CGAAGCCACCTATGCCAGAAATAGAGCTGGCCAAAGGTGCTAATCGGAGCCACCTATGCCGGAAGAAAGCTAGTCATCAC
CGCAAAAGATACGGACAATGCTAGACACAAAGCCAACCAACCAACGATGAAAGAGCCGATGGATGTCGAAAATAAACCGG
ATTTCTACCGGACGGCAGAACATCAAACGGTTTCTCTCTCTCAAATATGCGAGAGAGAGAAGAGAGAGAAAAACCAATTT
GAAGTGTGTTTGTTAACAAAAAAAAAATAGAAGTCAATCCAATGTTTTCTGCATTTTCTCGAGAAGAGCATGTTTTTAGT
CTAGATTAATCTTTCTTGTTCAATACAAATCTTAACATATCCGAGTAAATTACTTGTAGTTAAAAATGGTGATACAACAC
TCGAGAATGTTTTGTGTCCACCAATGGATCATAACTCTCACAAATGAATGTTAATCTTTGTCTGTCTCCGATGATGTAGG
CTTTCCAGAATACTTGTCACGCCAAACCTGTTTATTCTTCTCGATACTATTATGATTTTGAGTAAATTCAGTAAGCCCTT
GTCTAAATGCTCCAAGCGTAACCCCATCACCAACAAGGATGCTTGTCACTCCCATTTTCGAAACCTGTTTAATTGATCAC
ACATAAAAGATTCAATCTTAGTGCACAAAGTAAAGAAATTAATCCACACTATGCAATGTACGCTCAAGTAGTAGTTTGTG
TTTAACTGATTTAATGTTTCGGTCTTCATCATCGAAGAAGAGCATCGCGGTAAACGGCACTCCCGTTCTTGTGTGTATCT
TCTGAAAATGTTCCGTCTTATGACTCCAACTTGAGTATATTTCCTGAAACAATCCCAAAAGCATTACCCTTATGACAGAT
ATCAATTTGGTTACCTCACAATCACTAGAAAAAAGAGTTGCTTAACACAGTGAACCACATCGAAGAGAGACATAAGGAGA
CAACAACAACAACAACAAAGAAGAAGATGTTTAAAACGAACCTTGGCCACAAACATGGGCTTAATGTTCAATTTATCAAG
AAATGTGTTAGCAATATCTGAAGTAGGAGATCTCGAAGCAATAGCCATTTCGATACCCTTCTCTTTCAAAGCACTCAATA
TACCCTTTGCTTGTGGATACATAGATGGCATTTCTCGTTTCGAACGGCACTCACTGAAACATTCAAACTAATCAAAGATT
ATAACTTTCCTCAAATTACAATCCTACACAAAAATACCCATTCATCAAAAAAGCAAACCCTAGATACCAATTCTATTGAT
AAACAAATTACACAAAACTGGGGATGGAAATTAATGAAGAAAGACAAGAAATTTTTACCAGTAGAAAGGCCAGAGAGTAT
AATCGAGATCAAAGACGACAAGTCTCGGAAGAATTTGAAACATTCCCATTATTTGCATAGCTTCATCTTTTACCTTCTCT
TCCGCCATCTCACTAAGAAAACACGATCGGAGATTAGAGAAAGATTATCGGAGTTTGCGTTTTACAAAACTTCTTGACAA
TCGAAATCCAGACGTTAATGGACATGTGTAGAGTTTTGTCGTCGACGGTCTGGGAAATTACAAGACTTCGGAAAAGAACC
CCTCTACTTTTTCGGGTTTACAAAAACGCCCACTATTTATTTAGTATGAGAGTTTTAAGAATGACGTTTGCGTATTGAAC
AATTTAATCCTGGTTTTGGTAAGTCGTCAAAACTGAATTAACTCCAATTTTGTTGTTGACTCCGTAACAAAATATTCACG
TTTAGTTTATGCCTTGTATTTCGTGTTTGATTAGTAATACAAAACCGAAATCGGTTTTTAGCGTATATTAAAATGAAATC
AAGAAATTCAAAATGGTAAAGAAATCAATATGAAAAGAGTATTTTTACGAAGATATTACATTATTACTAATCACATATGA
AAATTTTTAATACTAAAATACCTTCTCTTGGCAATCAGTACAAACGAATTTAAATTGGCTAAGTTGGAGCAGTAATACAA
TAGATCGTATAGTCACAAAATATTCAACAAATAAAGTTAGAAACTAGAGCAACTAAATTATATCATCATCACACACTTTT
TGTGAATATTTTAGCATAAAATCTGCATCGTCTCTATTCATCAAAACTCTCTCATAGTGACCATTTTTCTCTTCCTTCCT
CTCGTATCAACAAATCCGATTTCCATCACTAACCAGAAAC
>AT2G14120.4 | chr2:5951458-5954457 REVERSE LENGTH=3000
AGGTTTATCTTGAAGAAATTGCAATTTAACTTGTTAAAATGTGTCTTTTTGATATGGTTTAAAACAGACGTTAGACGAGC
TGCCGTTAGAAGCTGAATCGGTCGAGAGAGGTTACAAAATTGGTTCAGAAGCGAAACATGAGGAGTTACCGGGCACAAGA
AGATCAAGGACAGAAACTAATGGGAACGGACGGCTTCATATGTAAATTCAAATTGTGATTGCACGCATGACTCATTCATT
TGGTGATGGAAAAGATTTGTTTTCTTCCCTTTAAATCGGTTGTGCGTGGGGAAAGAAAGGTGTTCTTAGGTATAGTGAAA
CGTGATGATAAACAGAGGTTTTGTTGTGAGGGTATTATCAACCTACTGGAAAATGTGACTTAATATTTGTTTCTCAAAAC
CGAGAAGAATAATCAATTCCTAATTTTACTTTTCATAGCTTTATTTGTTACGAAAAACAAGAACGTACATGAGACAATGT
AATGATAAATTTATCACTGGTAAGTTGATCTTGTTCTTAATGCAAGGGTTTAAGACTCCAAGAAGAACTTCCTCTTCGAT
TCTCCAACAAAATCTTTCATCGAGACATCTCAAAAATGAACTTAGAGGCATCACCGTTAGAACCTAAAAACTAAAATGTC
CATCACTCCAATTAACCTTGGCAAAAGAAAAGTGCCAGTTCCAATTTCTTCATCCTCAAACCAAAGGCACAAAGAAACAC
ATCAAACCAGTACCGCAAGTCGATCTTCAAAAATAAAATCCGGTAAGCATAAAGATCGAAATCAGTCCCTTATACAAGAG
AGGCTAATGAATAACAATCTCAGATCAAAAGAAAGAGGTAAAAAAAATTCAAAGCAAAGCAAACCAAAGCAAATTGAAAC
AAAAGAGACAAGGAAGAAGAAAAATATGGACCAAACACCATCGGAGAGAAGTGGAATCATCGGAGATAGAGCCGGACAAT
CTCGAAACCGAGAATACGGAAGCAGAGCCAGTCATAGGTGCTAATCGAAGCCACCTATGCCAGAAATAGAGCTGGCCAAA
GGTGCTAATCGGAGCCACCTATGCCGGAAGAAAGCTAGTCATCACCGCAAAAGATACGGACAATGCTAGACACAAAGCCA
ACCAACCAACGATGAAAGAGCCGATGGATGTCGAAAATAAACCGGATTTCTACCGGACGGCAGAACATCAAACGGTTTCT
CTCTCTCAAATATGCGAGAGAGAGAAGAGAGAGAAAAACCAATTTGAAGTGTGTTTGTTAACAAAAAAAAAATAGAAGTC
AATCCAATGTTTTCTGCATTTTCTCGAGAAGAGCATGTTTTTAGTCTAGATTAATCTTTCTTGTTCAATACAAATCTTAA
CATATCCGAGTAAATTACTTGTAGTTAAAAATGGTGATACAACACTCGAGAATGTTTTGTGTCCACCAATGGATCATAAC
TCTCACAAATGAATGTTAATCTTTGTCTGTCTCCGATGATGTAGGCTTTCCAGAATACTTGTCACGCCAAACCTGTTTAT
TCTTCTCGATACTATTATGATTTTGAGTAAATTCAGTAAGCCCTTGTCTAAATGCTCCAAGCGTAACCCCATCACCAACA
AGGATGCTTGTCACTCCCATTTTCGAAACCTGTTTAATTGATCACACATAAAAGATTCAATCTTAGTGCACAAAGTAAAG
AAATTAATCCACACTATGCAATGTACGCTCAAGTAGTAGTTTGTGTTTAACTGATTTAATGTTTCGGTCTTCATCATCGA
AGAAGAGCATCGCGGTAAACGGCACTCCCGTTCTTGTGTGTATCTTCTGAAAATGTTCCGTCTTATGACTCCAACTTGAG
TATATTTCCTGAAACAATCCCAAAAGCATTACCCTTATGACAGATATCAATTTGGTTACCTCACAATCACTAGAAAAAAG
AGTTGCTTAACACAGTGAACCACATCGAAGAGAGACATAAGGAGACAACAACAACAACAACAAAGAAGAAGATGTTTAAA
ACGAACCTTGGCCACAAACATGGGCTTAATGTTCAATTTATCAAGAAATGTGTTAGCAATATCTGAAGTAGGAGATCTCG
AAGCAATAGCCATTTCGATACCCTTCTCTTTCAAAGCACTCAATATACCCTTTGCTTGTGGATACATAGATGGCATTTCT
CGTTTCGAACGGCACTCACTGAAACATTCAAACTAATCAAAGATTATAACTTTCCTCAAATTACAATCCTACACAAAAAT
ACCCATTCATCAAAAAAGCAAACCCTAGATACCAATTCTATTGATAAACAAATTACACAAAACTGGGGATGGAAATTAAT
GAAGAAAGACAAGAAATTTTTACCAGTAGAAAGGCCAGAGAGTATAATCGAGATCAAAGACGACAAGTCTCGGAAGAATT
TGAAACATTCCCATTATTTGCATAGCTTCATCTTTTACCTTCTCTTCCGCCATCTCACTAAGAAAACACGATCGGAGATT
AGAGAAAGATTATCGGAGTTTGCGTTTTACAAAACTTCTTGACAATCGAAATCCAGACGTTAATGGACATGTGTAGAGTT
TTGTCGTCGACGGTCTGGGAAATTACAAGACTTCGGAAAAGAACCCCTCTACTTTTTCGGGTTTACAAAAACGCCCACTA
TTTATTTAGTATGAGAGTTTTAAGAATGACGTTTGCGTATTGAACAATTTAATCCTGGTTTTGGTAAGTCGTCAAAACTG
AATTAACTCCAATTTTGTTGTTGACTCCGTAACAAAATATTCACGTTTAGTTTATGCCTTGTATTTCGTGTTTGATTAGT
AATACAAAACCGAAATCGGTTTTTAGCGTATATTAAAATGAAATCAAGAAATTCAAAATGGTAAAGAAATCAATATGAAA
AGAGTATTTTTACGAAGATATTACATTATTACTAATCACATATGAAAATTTTTAATACTAAAATACCTTCTCTTGGCAAT
CAGTACAAACGAATTTAAATTGGCTAAGTTGGAGCAGTAA
>AT2G14160.1 | chr2:5973465-5976464 REVERSE LENGTH=3000
AGACCATTAATGTTCAACAGTCTCACTCATCTCGCAGGAGTCGTCCTCGTCATGAAGGTGGACGTGTTGGTTCGAAAAGG
TCTTAGAAGATCAAAATGGTTATATAAGAAATAAGGTTTGGTATCAATTATCAAAAAAAAATAAGAAAATAAAATAAGAT
TTAAGTCTTTGTAACCAGTATTCTAGAAGGTGGTGCTTTGAATAAAGTGGTAATAATTTGAGAAGTTATTCTTAAAATCT
CTTCTTTTTTAATTCTATAAAATAATATTGACATTATCAAATGGAGAGAGGCTAACCATATTAACCGCTAGAAGTCTATC
TCCACTACATACCGAAGTTAAAATTCAACTATGAGCGATGAGGTGTATGACTGGTGCCGACAACCAATATATAACATTTT
GTACATACTGTTCAGACCTGGTGAAGATGATGTCTACTTCAACTGAATGGTCGGCGTTCTCAGCATATTTAGAAGATTTT
TAGAGCGACAAAGAGAAATTTACGAGTTTCTTTTTTCTTGTAATGTGCAAATGTAAAAACGGATAACTTGCTAACCGCTA
TATATAACGCATGTAAGCAATATTCTCCAAAATTGGTTTTGTTTTAGCTTTAAATTAAAACTGTTGACAACAAAAAAAAT
ATTGAAAGAAGAATAATTCACTCTAATGCCCTTTTCTCAATGCGCTTTTGCAACTCTACCCTTTTTTTTTCCTATTTTCA
TTTCTACCATTTCTAATACTTTTCTCGCCAAATTACCCTTAATGAGCTACCCACAGACCTAATTCATTTCTTCACTCTCT
CTCTTCTTCCTCCATCGGAAATTGTGAATACCGTTGAATCCCATGCCGTCGGAAATAGTGAGTTTACTCGCCGTGAAAAC
CCATCTTCGCCGTCGTAAGTAGAGCTGTGTGTCGCCGTCGAATCTCTTGCGTTTCCCAGGTTTGATTTTATAATGTTAGC
TTAAATCTTCGTTTTCGAATTGGTTAATTCGATTTTTGTTGTTGATTATGTGAATTCGTTATTTGAATCCTGATTCAATC
GACAGTTTGACATTTGCTTCAGCTTCGAATTTGAATTTTGTTTGAGATTTGATGATTGAATTTGTTTCTAAAATCCTTGT
ACATTCGTTATACTGTTCTAAAATCCTTTTGAAATTCGTTATACTGTTTCGTGATAGATTTGCTTATGTGAATTCGTTAT
ACTATTTCGTAATAGATTTTGGTTCTGATTTAGTGTTTACCTCTTTTGCATATGCTTTCGTGATAGATCTATGCCACTTA
CGCTTTAAAACGATTTGTAAACCATGTTAACCACTTTTCAAAGCTTTTAAAATCCCTTGTAAATTATTCTATGCTACTTA
CTTACGCTTTAAAACGATTTGTAAACCTTGTTTCTCTCTGTAGTGACAGTGTTTTTGTGGGTGTTGATTTTGTTGTTATT
TATCTTATCAGGTTATAATGCTAGAATTGTATTCTGTTTGTGGCTTGTGGAAGTTGACAAACAATATGACTTGGGAATTT
GAATTAGACATTGAATTGGGAGCTTCTTTAGTGCTCATTGATGAGCACATTACCTATCACGCGTTGGTTGATATTCTTGT
AGAGGATTTTCAAATAGATAGTTCAACCAATTCTTTGAAGCTTAGTTACAAGTTAGTCTCCACGTCTACAACCATACAAT
CTCATCCTCTTTATATTAGGAACGATAGACAGCTTGCAACTTTTATGCACAAATTCTCACAGAGTGGAGGATTGCTTCAG
TTATGTTTGATTGTAGAACAAATTTCTGTGACAGTTGAGCAGGTTTTTCAATAACCTTCTTGTGTTATAATTTTAAAAAT
CCTTGTAAAATCATTATTAAGTCAGTGATTGTGCTTATTACAGGCTGAGACTACTTCAAATCCTTTTGTTTCTCATTCTG
TCCCTAATGCTCAGGTACTAATCGTTTTAAAAATCCTTGTAAAATCATTATTAACGTTTTTAAACCCCTTTTAAAAATCC
TTGTAAAATCATTATTAAGTCAGTGATTGAGTTTATTACAGGCTGGGACGACTTCAAATCCTTTTGCTTCTCATTCTGCA
TCTACTACTCAGGTAATAATCCTTTTAAAAAATCTTGTAAAATCATTATTAACGTTTTTAAACCCCTTTTAAAAATCCTT
GTAAAATCATTATTTAAGATAGATTGATGTTTGAGGTAAGCTTTTTATTTTGGCAGCCGAGGTTAACCTCTAGGATTATT
GAGGCGTGTGTATCTAAAACATCTAGTATTCTTGATCAACAGTATTCTAGTTCTGCGTTTTCAACTGGTCTAAGTGATGT
TGATTCTTTGTTTATTGAAAAAATTTTCAAAGACAAAGATGAAATGGTATTCACGTTGCGGATGTTTGCAGTGAAGCACA
ACTTTGAGTTTCATACAGTGAAATCAGATCTCACGAGGTATGTTCTTCATTGTATTGATGAAAACTCTAGTTGGAGACTA
CGTGCAACTAGGGCTGGTGGATCCGAGAGTTATGTTATTCGGAAGTATGTTAGTCATCACAGTTGTGACTCTTCAATAAG
GAATGTTAGTCATCGTCAAGCATCTGCAAGGACATTAGGAAGATTGATAAGTAACCATTTTGAAGGAGGAAAGCTTCCCC
TCAGACCTAAACAGCTGATAGAAATATTTAGAAAAGATCATGGAGTTGGAATCAATTATTCGAAGGCTTGGAGAGTTCAA
GAACATGCACCAGAACTTGCGAGGGGTTTACCTGATGATAGTTTGGAGGTTTTACCGAGGTGGTGTCACAGGGTATAAGT
AACGAATCCATGTTCTATCACTTTTTTCAAAAAAGATTCTGCTAATAAGTTTAAGTATGCGTTTCTGGCTTTTGGTGCAT
CAATTAGAGGTTATAAGTTGATGAGAAAAGTCATATCTATTGATGGTGCCCATCTGACATCAAAGTTTATAGGGACTTTG
CTTGGTGCCTCAGCTCAGGATGAGAATTTTAATTTGTATC
>AT2G14170.2 | chr2:5974727-5977726 REVERSE LENGTH=3000
TGAGACCTTAACTTCAAATACTTTTTTTACTTTTGGATTATCGAATCAGCTTCAAGAAGAACCCTTTGTTTATTTTTCAG
CTCTCTAGTATTTTCTCATGCTTAGTTTCCTTCTTTTAATCACTATGGTGACTAGAACTCTAGAAGTAACCATGGGAATA
AGAAAAAGTAAAAATCTCAAATTTGCCTAATTTGTCAAATAAAACCCCTAAATGACATTCTTTGAGTCGTAAACTCATAA
AAGTCAAAGTGAAACTTATATATACAAGTTATTATGTGTCTTCATTCCCAATTGAAACCCAAAAATCCCTGAATTCAATA
AACTCGAATTACGAAATTTTGAGTTTTATTTTGACTGTTTTTTAATTATCATGTAAACAACTCAATCTACATGGACCATG
ACCAAAGAAAACTGAAACCTTAAACCTATAAAGTAGTATCATTATTTAGTGAAAACTAGTTCCCAAAAAAAATCACTAGT
TTAAACCTTATTGTATTTTTTGAACTTTAAGATGTTGTAGACTCATCAAAGTCAAAGTTAACGATCTTTAATTTATTGTG
TTTTTTCTTTTCCAATTAAAACCCAAAATTCAATAATCTTTGGATCGAAAATTTGAGTTTTGTTTTGACTGTTTTTCTAA
TTATCATCTAAACAAACTATACACGACCATGACCAAAAAACATAAACTTTTCGCCTTCCACTATAAAAGTATCATCATTT
AGTGTAAACTAGTTCCAAGAAAAAAATACACTTGTTTCAAACCATATTAGAGTTAATAGCATTTATCGATATCATCACAT
GCATTTACCGCTAACCTTTTTCTATAAATTGACTAAAGTGTCTCTCATTTTATGTCACTCATAAAATTGCTATGTTTTCT
ACTTAGAAATCACTACTTGTTTTTGAACTCTCTTACTCTTTCAAAATGGCTTCCACAAATGTTGAATTCACGTGCTATGT
TGGCAATTTGGAGTCGGACACAGAAGAAAATGATCTTAAGAATGCATTTTCTCAGTTTGGTGACGTTATACATTCTAATG
TTCGGTTTTCTTTTCACTTTTCCCTCATTGGTACTGAATTTTTTTTTCATCTATAATATGTTTATCTTTGATTCACAGGT
CATTTGCGAAAGAGATTATGAATATTTTGATTATGAAAACGGCTACGAATATGACCTTCCGGTCTCTGTGACAACGAGGA
AGGTATATGGATTTGTTAGTTTCAAAGATGAGAAATCAATGAAGGATGCCATTAAGGGTTAAAGACCATTAATGTTCAAC
AGTCTCACTCATCTCGCAGGAGTCGTCCTCGTCATGAAGGTGGACGTGTTGGTTCGAAAAGGTCTTAGAAGATCAAAATG
GTTATATAAGAAATAAGGTTTGGTATCAATTATCAAAAAAAAATAAGAAAATAAAATAAGATTTAAGTCTTTGTAACCAG
TATTCTAGAAGGTGGTGCTTTGAATAAAGTGGTAATAATTTGAGAAGTTATTCTTAAAATCTCTTCTTTTTTAATTCTAT
AAAATAATATTGACATTATCAAATGGAGAGAGGCTAACCATATTAACCGCTAGAAGTCTATCTCCACTACATACCGAAGT
TAAAATTCAACTATGAGCGATGAGGTGTATGACTGGTGCCGACAACCAATATATAACATTTTGTACATACTGTTCAGACC
TGGTGAAGATGATGTCTACTTCAACTGAATGGTCGGCGTTCTCAGCATATTTAGAAGATTTTTAGAGCGACAAAGAGAAA
TTTACGAGTTTCTTTTTTCTTGTAATGTGCAAATGTAAAAACGGATAACTTGCTAACCGCTATATATAACGCATGTAAGC
AATATTCTCCAAAATTGGTTTTGTTTTAGCTTTAAATTAAAACTGTTGACAACAAAAAAAATATTGAAAGAAGAATAATT
CACTCTAATGCCCTTTTCTCAATGCGCTTTTGCAACTCTACCCTTTTTTTTTCCTATTTTCATTTCTACCATTTCTAATA
CTTTTCTCGCCAAATTACCCTTAATGAGCTACCCACAGACCTAATTCATTTCTTCACTCTCTCTCTTCTTCCTCCATCGG
AAATTGTGAATACCGTTGAATCCCATGCCGTCGGAAATAGTGAGTTTACTCGCCGTGAAAACCCATCTTCGCCGTCGTAA
GTAGAGCTGTGTGTCGCCGTCGAATCTCTTGCGTTTCCCAGGTTTGATTTTATAATGTTAGCTTAAATCTTCGTTTTCGA
ATTGGTTAATTCGATTTTTGTTGTTGATTATGTGAATTCGTTATTTGAATCCTGATTCAATCGACAGTTTGACATTTGCT
TCAGCTTCGAATTTGAATTTTGTTTGAGATTTGATGATTGAATTTGTTTCTAAAATCCTTGTACATTCGTTATACTGTTC
TAAAATCCTTTTGAAATTCGTTATACTGTTTCGTGATAGATTTGCTTATGTGAATTCGTTATACTATTTCGTAATAGATT
TTGGTTCTGATTTAGTGTTTACCTCTTTTGCATATGCTTTCGTGATAGATCTATGCCACTTACGCTTTAAAACGATTTGT
AAACCATGTTAACCACTTTTCAAAGCTTTTAAAATCCCTTGTAAATTATTCTATGCTACTTACTTACGCTTTAAAACGAT
TTGTAAACCTTGTTTCTCTCTGTAGTGACAGTGTTTTTGTGGGTGTTGATTTTGTTGTTATTTATCTTATCAGGTTATAA
TGCTAGAATTGTATTCTGTTTGTGGCTTGTGGAAGTTGACAAACAATATGACTTGGGAATTTGAATTAGACATTGAATTG
GGAGCTTCTTTAGTGCTCATTGATGAGCACATTACCTATCACGCGTTGGTTGATATTCTTGTAGAGGATTTTCAAATAGA
TAGTTCAACCAATTCTTTGAAGCTTAGTTACAAGTTAGTCTCCACGTCTACAACCATACAATCTCATCCTCTTTATATTA
GGAACGATAGACAGCTTGCAACTTTTATGCACAAATTCTC
>AT2G14170.1 | chr2:5974727-5977726 REVERSE LENGTH=3000
TGAGACCTTAACTTCAAATACTTTTTTTACTTTTGGATTATCGAATCAGCTTCAAGAAGAACCCTTTGTTTATTTTTCAG
CTCTCTAGTATTTTCTCATGCTTAGTTTCCTTCTTTTAATCACTATGGTGACTAGAACTCTAGAAGTAACCATGGGAATA
AGAAAAAGTAAAAATCTCAAATTTGCCTAATTTGTCAAATAAAACCCCTAAATGACATTCTTTGAGTCGTAAACTCATAA
AAGTCAAAGTGAAACTTATATATACAAGTTATTATGTGTCTTCATTCCCAATTGAAACCCAAAAATCCCTGAATTCAATA
AACTCGAATTACGAAATTTTGAGTTTTATTTTGACTGTTTTTTAATTATCATGTAAACAACTCAATCTACATGGACCATG
ACCAAAGAAAACTGAAACCTTAAACCTATAAAGTAGTATCATTATTTAGTGAAAACTAGTTCCCAAAAAAAATCACTAGT
TTAAACCTTATTGTATTTTTTGAACTTTAAGATGTTGTAGACTCATCAAAGTCAAAGTTAACGATCTTTAATTTATTGTG
TTTTTTCTTTTCCAATTAAAACCCAAAATTCAATAATCTTTGGATCGAAAATTTGAGTTTTGTTTTGACTGTTTTTCTAA
TTATCATCTAAACAAACTATACACGACCATGACCAAAAAACATAAACTTTTCGCCTTCCACTATAAAAGTATCATCATTT
AGTGTAAACTAGTTCCAAGAAAAAAATACACTTGTTTCAAACCATATTAGAGTTAATAGCATTTATCGATATCATCACAT
GCATTTACCGCTAACCTTTTTCTATAAATTGACTAAAGTGTCTCTCATTTTATGTCACTCATAAAATTGCTATGTTTTCT
ACTTAGAAATCACTACTTGTTTTTGAACTCTCTTACTCTTTCAAAATGGCTTCCACAAATGTTGAATTCACGTGCTATGT
TGGCAATTTGGAGTCGGACACAGAAGAAAATGATCTTAAGAATGCATTTTCTCAGTTTGGTGACGTTATACATTCTAATG
TTCGGTTTTCTTTTCACTTTTCCCTCATTGGTACTGAATTTTTTTTTCATCTATAATATGTTTATCTTTGATTCACAGGT
CATTTGCGAAAGAGATTATGAATATTTTGATTATGAAAACGGCTACGAATATGACCTTCCGGTCTCTGTGACAACGAGGA
AGGTATATGGATTTGTTAGTTTCAAAGATGAGAAATCAATGAAGGATGCCATTAAGGGTTAAAGACCATTAATGTTCAAC
AGTCTCACTCATCTCGCAGGAGTCGTCCTCGTCATGAAGGTGGACGTGTTGGTTCGAAAAGGTCTTAGAAGATCAAAATG
GTTATATAAGAAATAAGGTTTGGTATCAATTATCAAAAAAAAATAAGAAAATAAAATAAGATTTAAGTCTTTGTAACCAG
TATTCTAGAAGGTGGTGCTTTGAATAAAGTGGTAATAATTTGAGAAGTTATTCTTAAAATCTCTTCTTTTTTAATTCTAT
AAAATAATATTGACATTATCAAATGGAGAGAGGCTAACCATATTAACCGCTAGAAGTCTATCTCCACTACATACCGAAGT
TAAAATTCAACTATGAGCGATGAGGTGTATGACTGGTGCCGACAACCAATATATAACATTTTGTACATACTGTTCAGACC
TGGTGAAGATGATGTCTACTTCAACTGAATGGTCGGCGTTCTCAGCATATTTAGAAGATTTTTAGAGCGACAAAGAGAAA
TTTACGAGTTTCTTTTTTCTTGTAATGTGCAAATGTAAAAACGGATAACTTGCTAACCGCTATATATAACGCATGTAAGC
AATATTCTCCAAAATTGGTTTTGTTTTAGCTTTAAATTAAAACTGTTGACAACAAAAAAAATATTGAAAGAAGAATAATT
CACTCTAATGCCCTTTTCTCAATGCGCTTTTGCAACTCTACCCTTTTTTTTTCCTATTTTCATTTCTACCATTTCTAATA
CTTTTCTCGCCAAATTACCCTTAATGAGCTACCCACAGACCTAATTCATTTCTTCACTCTCTCTCTTCTTCCTCCATCGG
AAATTGTGAATACCGTTGAATCCCATGCCGTCGGAAATAGTGAGTTTACTCGCCGTGAAAACCCATCTTCGCCGTCGTAA
GTAGAGCTGTGTGTCGCCGTCGAATCTCTTGCGTTTCCCAGGTTTGATTTTATAATGTTAGCTTAAATCTTCGTTTTCGA
ATTGGTTAATTCGATTTTTGTTGTTGATTATGTGAATTCGTTATTTGAATCCTGATTCAATCGACAGTTTGACATTTGCT
TCAGCTTCGAATTTGAATTTTGTTTGAGATTTGATGATTGAATTTGTTTCTAAAATCCTTGTACATTCGTTATACTGTTC
TAAAATCCTTTTGAAATTCGTTATACTGTTTCGTGATAGATTTGCTTATGTGAATTCGTTATACTATTTCGTAATAGATT
TTGGTTCTGATTTAGTGTTTACCTCTTTTGCATATGCTTTCGTGATAGATCTATGCCACTTACGCTTTAAAACGATTTGT
AAACCATGTTAACCACTTTTCAAAGCTTTTAAAATCCCTTGTAAATTATTCTATGCTACTTACTTACGCTTTAAAACGAT
TTGTAAACCTTGTTTCTCTCTGTAGTGACAGTGTTTTTGTGGGTGTTGATTTTGTTGTTATTTATCTTATCAGGTTATAA
TGCTAGAATTGTATTCTGTTTGTGGCTTGTGGAAGTTGACAAACAATATGACTTGGGAATTTGAATTAGACATTGAATTG
GGAGCTTCTTTAGTGCTCATTGATGAGCACATTACCTATCACGCGTTGGTTGATATTCTTGTAGAGGATTTTCAAATAGA
TAGTTCAACCAATTCTTTGAAGCTTAGTTACAAGTTAGTCTCCACGTCTACAACCATACAATCTCATCCTCTTTATATTA
GGAACGATAGACAGCTTGCAACTTTTATGCACAAATTCTC
>AT2G14170.3 | chr2:5974851-5977850 REVERSE LENGTH=3000
GTGAACTATTTTTGCAGGCAAAGCAGGAGTGGACTTTTTCACTCAGATCAAAACTGTTACACAACAGTGGAAAGATATTC
CAACTTCAGTATCTCTGGCAATGCCAACGTCTCAAAAGCAATAATGAGACCTTAACTTCAAATACTTTTTTTACTTTTGG
ATTATCGAATCAGCTTCAAGAAGAACCCTTTGTTTATTTTTCAGCTCTCTAGTATTTTCTCATGCTTAGTTTCCTTCTTT
TAATCACTATGGTGACTAGAACTCTAGAAGTAACCATGGGAATAAGAAAAAGTAAAAATCTCAAATTTGCCTAATTTGTC
AAATAAAACCCCTAAATGACATTCTTTGAGTCGTAAACTCATAAAAGTCAAAGTGAAACTTATATATACAAGTTATTATG
TGTCTTCATTCCCAATTGAAACCCAAAAATCCCTGAATTCAATAAACTCGAATTACGAAATTTTGAGTTTTATTTTGACT
GTTTTTTAATTATCATGTAAACAACTCAATCTACATGGACCATGACCAAAGAAAACTGAAACCTTAAACCTATAAAGTAG
TATCATTATTTAGTGAAAACTAGTTCCCAAAAAAAATCACTAGTTTAAACCTTATTGTATTTTTTGAACTTTAAGATGTT
GTAGACTCATCAAAGTCAAAGTTAACGATCTTTAATTTATTGTGTTTTTTCTTTTCCAATTAAAACCCAAAATTCAATAA
TCTTTGGATCGAAAATTTGAGTTTTGTTTTGACTGTTTTTCTAATTATCATCTAAACAAACTATACACGACCATGACCAA
AAAACATAAACTTTTCGCCTTCCACTATAAAAGTATCATCATTTAGTGTAAACTAGTTCCAAGAAAAAAATACACTTGTT
TCAAACCATATTAGAGTTAATAGCATTTATCGATATCATCACATGCATTTACCGCTAACCTTTTTCTATAAATTGACTAA
AGTGTCTCTCATTTTATGTCACTCATAAAATTGCTATGTTTTCTACTTAGAAATCACTACTTGTTTTTGAACTCTCTTAC
TCTTTCAAAATGGCTTCCACAAATGTTGAATTCACGTGCTATGTTGGCAATTTGGAGTCGGACACAGAAGAAAATGATCT
TAAGAATGCATTTTCTCAGTTTGGTGACGTTATACATTCTAATGTTCGGTTTTCTTTTCACTTTTCCCTCATTGGTACTG
AATTTTTTTTTCATCTATAATATGTTTATCTTTGATTCACAGGTCATTTGCGAAAGAGATTATGAATATTTTGATTATGA
AAACGGCTACGAATATGACCTTCCGGTCTCTGTGACAACGAGGAAGGTATATGGATTTGTTAGTTTCAAAGATGAGAAAT
CAATGAAGGATGCCATTAAGGGTTAAAGACCATTAATGTTCAACAGTCTCACTCATCTCGCAGGAGTCGTCCTCGTCATG
AAGGTGGACGTGTTGGTTCGAAAAGGTCTTAGAAGATCAAAATGGTTATATAAGAAATAAGGTTTGGTATCAATTATCAA
AAAAAAATAAGAAAATAAAATAAGATTTAAGTCTTTGTAACCAGTATTCTAGAAGGTGGTGCTTTGAATAAAGTGGTAAT
AATTTGAGAAGTTATTCTTAAAATCTCTTCTTTTTTAATTCTATAAAATAATATTGACATTATCAAATGGAGAGAGGCTA
ACCATATTAACCGCTAGAAGTCTATCTCCACTACATACCGAAGTTAAAATTCAACTATGAGCGATGAGGTGTATGACTGG
TGCCGACAACCAATATATAACATTTTGTACATACTGTTCAGACCTGGTGAAGATGATGTCTACTTCAACTGAATGGTCGG
CGTTCTCAGCATATTTAGAAGATTTTTAGAGCGACAAAGAGAAATTTACGAGTTTCTTTTTTCTTGTAATGTGCAAATGT
AAAAACGGATAACTTGCTAACCGCTATATATAACGCATGTAAGCAATATTCTCCAAAATTGGTTTTGTTTTAGCTTTAAA
TTAAAACTGTTGACAACAAAAAAAATATTGAAAGAAGAATAATTCACTCTAATGCCCTTTTCTCAATGCGCTTTTGCAAC
TCTACCCTTTTTTTTTCCTATTTTCATTTCTACCATTTCTAATACTTTTCTCGCCAAATTACCCTTAATGAGCTACCCAC
AGACCTAATTCATTTCTTCACTCTCTCTCTTCTTCCTCCATCGGAAATTGTGAATACCGTTGAATCCCATGCCGTCGGAA
ATAGTGAGTTTACTCGCCGTGAAAACCCATCTTCGCCGTCGTAAGTAGAGCTGTGTGTCGCCGTCGAATCTCTTGCGTTT
CCCAGGTTTGATTTTATAATGTTAGCTTAAATCTTCGTTTTCGAATTGGTTAATTCGATTTTTGTTGTTGATTATGTGAA
TTCGTTATTTGAATCCTGATTCAATCGACAGTTTGACATTTGCTTCAGCTTCGAATTTGAATTTTGTTTGAGATTTGATG
ATTGAATTTGTTTCTAAAATCCTTGTACATTCGTTATACTGTTCTAAAATCCTTTTGAAATTCGTTATACTGTTTCGTGA
TAGATTTGCTTATGTGAATTCGTTATACTATTTCGTAATAGATTTTGGTTCTGATTTAGTGTTTACCTCTTTTGCATATG
CTTTCGTGATAGATCTATGCCACTTACGCTTTAAAACGATTTGTAAACCATGTTAACCACTTTTCAAAGCTTTTAAAATC
CCTTGTAAATTATTCTATGCTACTTACTTACGCTTTAAAACGATTTGTAAACCTTGTTTCTCTCTGTAGTGACAGTGTTT
TTGTGGGTGTTGATTTTGTTGTTATTTATCTTATCAGGTTATAATGCTAGAATTGTATTCTGTTTGTGGCTTGTGGAAGT
TGACAAACAATATGACTTGGGAATTTGAATTAGACATTGAATTGGGAGCTTCTTTAGTGCTCATTGATGAGCACATTACC
TATCACGCGTTGGTTGATATTCTTGTAGAGGATTTTCAAA
>AT2G14210.1 | chr2:6023586-6026585 FORWARD LENGTH=3000
CAAAACATGTGGGACATCGAACAATATACGAAAAGAGTTTGTATGTCATCTTCAGTAACAACCAAGCTGGATCATTTCAT
TCTTGGTTATGTAATTCTGTTTACTACTTTGGAGTTTAATATGTATATGACAAGTTTCTCTTTGTCAAGTTACTTGTGTA
TGTACATCATAAAATAATGATGTGATGTGAGTGCCGAACATACTAGACATCATTTTACCGTGTGTTTTTTTCGGGTACAT
TAAATCTACAAAATCCAGTCTAATTGGCATTTTTATACAAAGTGAACAAATAGAGATTGATGTATGAGAAGAAGTTTCTT
GTCCTTATTCACAGTAGCCTTTACATTGTTATATAGGTAAGAGACGATATCTACTTTCCTAAAGAGATACAAATCAAAAT
CAATTCACAGTAAATGTGATTGATATTGGAGCGTATCACATTGATACGTTAGGATACGCTATTACCCCCTCCCAAGCTGG
TGCGTGGAGATCAAGAATGCCCAGCTTGCTGCGAAATAGCTCATATGCTTGTCGTCCTAACGGTTTCGTAAAAATGTCGG
CTAGCTGTTGAGTTGTGGAAACATGATGTGGAGACATGGTTCCTTTTTGTATTTCACACGAACAACATGACAGTCATTCT
CGATGTGCTTGGTACGTTCATGAAAGACTGGATTAGTACTTATGTAGATCGCTGCTTTGCTATCACAGAAAATGTTCATC
GGTTGATCATGACGAACACCCATTGATAGAAGTACCTTCTTTATCCATAATAGTTCATCTCGAAGATGAGATATTGCTCT
GTATTCAGCCTCCGCGGATTACTTGCTCACCGTGTCTTGTTTCTTCGTCTTCCATGATATTGGAGATTGTCCCAACTGAA
CAAAATACCCCGTCACTGAACGACGAGTAATAGGACAGCTCGACCAGTCGGAATCACACCACCCATTAACCTTAAAATCA
TTGGCAGAACTCAAGAGGATTCCTTGACCAGCGGTACCTTTAATGTAGCGAACAACATGCAAAGCTGTGTGCCAATGATC
TTCACGCGGCTGTTGCATAAACTGCGCCAGAGTATGAACACAAAAAGCTAAATCAGGTCGAGTGGTTGCCAAGTAGATAA
ACCGACCTATTAAGCGGCGATATGGAGACGGATCGACCAACAGAGGTGACGTTGATAAAGCAAGTTGGTGATTTTGTTCC
AACGGAAATGAGGCAGGCTTGGAGGCTAACATGTCGGTTTCGGTGACAATATCCAAAGCGTATTTTCGTTGGCTCAGATA
GAACCCAGATTTGTTGCGAGAGACCTCTATACCCAGAAAGTATTTTAAAGGACCAAGATCTTTCATCTTGAAGCAAGAGG
AGAGATAGACCTTAAATTCTTCCAATGATGCGTCATTGTTACCGGTAAGAATCATGTCGTCGACGTATATGAGCAAGCGA
ATCTGAATACCATCTCTATCAAAGGTGAACAACGAATAATCAGCATGTGTTTGCTGAAACCCATAGTCACGAAGAGATGA
TGTGAATTTTTCGAACCAACACCTCGGAGCTTGTTTAAGGCCATATATTAACTTTCTTAACCGACAAACTTTCTGCTCAT
CTTTTGGATAAAAACCAGGTGGTGGTTTCATATACACCTCTTCTTCAAGATCTCCGTGAAGAAAGGCGTTGTAAACGTCC
ATCTGATAAACCGGCCAATCATTCCCAGCTGCAACCTTTAAAAACAAACGAATCGTACCCATTTTAGCTACTGGAGCAAA
CGTTTCTCCATAGCCTTCACCTTCAATTTGTTTGTTACCAAGAGCAACCAACCTTGCCTTGTAACGTTCAATCGTGCCGT
CCGAATTGTACTTGATCTTGTAGACCCATTTGCTCCCAATGGCTCGTTTCCCAGGTGGAAGATTCTCTAATGTCCATGTT
TCGTTTTCTTCTGAAGCACCCACCTCTGTGCCCATAGCTTTCTTCCATCGTTCATTCTCCATAGCTGACTTGAATGATTT
GGGCTCAATATTCTCAGTGATAGCCGCTAGATAAACACGATGTGTCTCTGAAAAACGTGTACAAGAGACATAGTTTGCAA
TGGGATATTGGGTTTTACCAGACTTGTTGAGCAATTTTCCATGTGCCGTATTAACCACATAATTGTTGAGTCTGACAGAT
GGAATTTTCGGTCTCTTTCCTCGACCCAACAGATTTGATGATGGTGGCACAGGATTCGTGGAGTTAGACGTAGCTTCGAG
GGTAGTCAATCCTTGATCGGAATTGTCAGACTGAGTTGTGGAGGTCGGTGGTGACGAAGATGAATCAGAGGAAGTGGACG
GAGGCGTCGAGAGACTCGTAGAGGATGAAGAAGCAATGTTTGTATCTGGGCTGGATAATGAAGATGGACTTGAATCAGTT
AGTGGGCTTTTGCCCTTATCGGGCCTATCTTCAATTTCAGCTAATGGGTTCATACTGAATGAAGCCCATAACTCTTCTTC
TTCTTCGTGTACAGGAGAAGCCGATGATGAAGATGACTTATCAAACGGAAACTGATCTTCGCAGAACACCACATCGCGAG
AGATGAAAAACTCCTCTGTTTCGCAATCATATAGCCTCCAACCCTTTTTGCCATATGGATAGCCAACAAACACACACTTT
CAACTTCTCGATTCAAACTTGTCTCCCTTATGACCTTGATTATGAGCATAGCACAAGCTCCCAAATACTTTGAGATGTGT
ATAATCGGGCTCTTTCTTATACAATTTCTCATATGGTGTTAGACCATTCAGAACTGATGAAGGAATACGATTAATTAAAT
AACCAGCTGTGAGGATACACTCACCCCAAAATTGGATTGGTAAGTGTCCTTGAAAGCGCAATGCTCTTGCCACATTCAGA
ATGTGTCGGTGTTTGCGTTCGGCTCTTCAATTTTGTTGTGGTGTACCCACACAGGAAGTCTCTTAAAGAATCCCTTGCTG
TCGAAAATAGCTTGCCAAACTTGTGAACTCGGTTCCATTA
>AT2G14210.2 | chr2:6023565-6026564 FORWARD LENGTH=3000
ATTAGGCTACAACTTTCCTAGCAAAACATGTGGGACATCGAACAATATACGAAAAGAGTTTGTATGTCATCTTCAGTAAC
AACCAAGCTGGATCATTTCATTCTTGGTTATGTAATTCTGTTTACTACTTTGGAGTTTAATATGTATATGACAAGTTTCT
CTTTGTCAAGTTACTTGTGTATGTACATCATAAAATAATGATGTGATGTGAGTGCCGAACATACTAGACATCATTTTACC
GTGTGTTTTTTTCGGGTACATTAAATCTACAAAATCCAGTCTAATTGGCATTTTTATACAAAGTGAACAAATAGAGATTG
ATGTATGAGAAGAAGTTTCTTGTCCTTATTCACAGTAGCCTTTACATTGTTATATAGGTAAGAGACGATATCTACTTTCC
TAAAGAGATACAAATCAAAATCAATTCACAGTAAATGTGATTGATATTGGAGCGTATCACATTGATACGTTAGGATACGC
TATTACCCCCTCCCAAGCTGGTGCGTGGAGATCAAGAATGCCCAGCTTGCTGCGAAATAGCTCATATGCTTGTCGTCCTA
ACGGTTTCGTAAAAATGTCGGCTAGCTGTTGAGTTGTGGAAACATGATGTGGAGACATGGTTCCTTTTTGTATTTCACAC
GAACAACATGACAGTCATTCTCGATGTGCTTGGTACGTTCATGAAAGACTGGATTAGTACTTATGTAGATCGCTGCTTTG
CTATCACAGAAAATGTTCATCGGTTGATCATGACGAACACCCATTGATAGAAGTACCTTCTTTATCCATAATAGTTCATC
TCGAAGATGAGATATTGCTCTGTATTCAGCCTCCGCGGATTACTTGCTCACCGTGTCTTGTTTCTTCGTCTTCCATGATA
TTGGAGATTGTCCCAACTGAACAAAATACCCCGTCACTGAACGACGAGTAATAGGACAGCTCGACCAGTCGGAATCACAC
CACCCATTAACCTTAAAATCATTGGCAGAACTCAAGAGGATTCCTTGACCAGCGGTACCTTTAATGTAGCGAACAACATG
CAAAGCTGTGTGCCAATGATCTTCACGCGGCTGTTGCATAAACTGCGCCAGAGTATGAACACAAAAAGCTAAATCAGGTC
GAGTGGTTGCCAAGTAGATAAACCGACCTATTAAGCGGCGATATGGAGACGGATCGACCAACAGAGGTGACGTTGATAAA
GCAAGTTGGTGATTTTGTTCCAACGGAAATGAGGCAGGCTTGGAGGCTAACATGTCGGTTTCGGTGACAATATCCAAAGC
GTATTTTCGTTGGCTCAGATAGAACCCAGATTTGTTGCGAGAGACCTCTATACCCAGAAAGTATTTTAAAGGACCAAGAT
CTTTCATCTTGAAGCAAGAGGAGAGATAGACCTTAAATTCTTCCAATGATGCGTCATTGTTACCGGTAAGAATCATGTCG
TCGACGTATATGAGCAAGCGAATCTGAATACCATCTCTATCAAAGGTGAACAACGAATAATCAGCATGTGTTTGCTGAAA
CCCATAGTCACGAAGAGATGATGTGAATTTTTCGAACCAACACCTCGGAGCTTGTTTAAGGCCATATATTAACTTTCTTA
ACCGACAAACTTTCTGCTCATCTTTTGGATAAAAACCAGGTGGTGGTTTCATATACACCTCTTCTTCAAGATCTCCGTGA
AGAAAGGCGTTGTAAACGTCCATCTGATAAACCGGCCAATCATTCCCAGCTGCAACCTTTAAAAACAAACGAATCGTACC
CATTTTAGCTACTGGAGCAAACGTTTCTCCATAGCCTTCACCTTCAATTTGTTTGTTACCAAGAGCAACCAACCTTGCCT
TGTAACGTTCAATCGTGCCGTCCGAATTGTACTTGATCTTGTAGACCCATTTGCTCCCAATGGCTCGTTTCCCAGGTGGA
AGATTCTCTAATGTCCATGTTTCGTTTTCTTCTGAAGCACCCACCTCTGTGCCCATAGCTTTCTTCCATCGTTCATTCTC
CATAGCTGACTTGAATGATTTGGGCTCAATATTCTCAGTGATAGCCGCTAGATAAACACGATGTGTCTCTGAAAAACGTG
TACAAGAGACATAGTTTGCAATGGGATATTGGGTTTTACCAGACTTGTTGAGCAATTTTCCATGTGCCGTATTAACCACA
TAATTGTTGAGTCTGACAGATGGAATTTTCGGTCTCTTTCCTCGACCCAACAGATTTGATGATGGTGGCACAGGATTCGT
GGAGTTAGACGTAGCTTCGAGGGTAGTCAATCCTTGATCGGAATTGTCAGACTGAGTTGTGGAGGTCGGTGGTGACGAAG
ATGAATCAGAGGAAGTGGACGGAGGCGTCGAGAGACTCGTAGAGGATGAAGAAGCAATGTTTGTATCTGGGCTGGATAAT
GAAGATGGACTTGAATCAGTTAGTGGGCTTTTGCCCTTATCGGGCCTATCTTCAATTTCAGCTAATGGGTTCATACTGAA
TGAAGCCCATAACTCTTCTTCTTCTTCGTGTACAGGAGAAGCCGATGATGAAGATGACTTATCAAACGGAAACTGATCTT
CGCAGAACACCACATCGCGAGAGATGAAAAACTCCTCTGTTTCGCAATCATATAGCCTCCAACCCTTTTTGCCATATGGA
TAGCCAACAAACACACACTTTCAACTTCTCGATTCAAACTTGTCTCCCTTATGACCTTGATTATGAGCATAGCACAAGCT
CCCAAATACTTTGAGATGTGTATAATCGGGCTCTTTCTTATACAATTTCTCATATGGTGTTAGACCATTCAGAACTGATG
AAGGAATACGATTAATTAAATAACCAGCTGTGAGGATACACTCACCCCAAAATTGGATTGGTAAGTGTCCTTGAAAGCGC
AATGCTCTTGCCACATTCAGAATGTGTCGGTGTTTGCGTTCGGCTCTTCAATTTTGTTGTGGTGTACCCACACAGGAAGT
CTCTTAAAGAATCCCTTGCTGTCGAAAATAGCTTGCCAAA
>AT2G14247.1 | chr2:6034709-6037708 FORWARD LENGTH=3000
TTTGTACAATGTTTGGTTGGGTTTATTGATTGTTTTTACGTTAAAATAGCTTTTATAAATTGGAAATGGAAGTACTGTAA
AATGTAAAAATTGACTATATATAATTAAAGGTACATTATGTGAAATCAAAAGACAAATATCCGGATCATGATTTTTTATT
TTTTTAATGTAATGTTAAATTAGATTCAAAAGAAAATTAACGTTTTTACAGCAAGTGCAACGTAAGTTATATCAGAGGTA
AAATGAAAGCTGAGATTAACATTGTAATGAAAACTTAGAGGATTAAAAGCCGACTTTGGAGCCAGCATTGGGAGCCAGCA
TTGGAAGCTAGCATCATAGCGCCGGTCCTTTTGTCTTAGGATTGTAGTGATCCTGTTTCTTATTATCATGATTCATGTAT
CTGCATAATGATTAAATGTAGCTTTAGGAATGGTTAAGACTCCTTTCATTAGCTACTTTATTAAGGCAACCAAGCAACAA
AAACACCAATAGATGAGGAAAATAGAGAGCATGTGAAGGCAACATCCAAACCCAATATATAGAGTTGAAAAACAGATTCA
CTATTAAGTAATCAAAGACTAGAATGGAAAACAAACATCAAAATCTAAAAGAATATAATAGATAATAATTAGTGAGCTCA
TGTTGATTATAGGGAAATAAGCGTTTGTAGCCATCTTGGGCGTGTCCATCAAGGTATATGAGATATGAGTTTTGATACTT
GGAAGAAAAAAAGAGAGAGTATAATAATAATTGATGAGATAAAATAGTTTTTTAAATTTTGTAACTCTTAAATAATGATT
TTTTAATAGAATAATTGATAAACGGGAACTTATTCACAGAAGCATATGTTAAAAGACGACTGATAATAACTACCATAGAT
GTTATTTCTGTTAGATATTCATCAAATAGCAAATTATCCTTATTTTAAATTGTAATTATTTAAATTTATGATCTAATAAA
TTTAAACCGAATTTAATAAATATCATAGTTTACACATGAATGAAGGCATTTGTATACTTACTTATGTGTTTTATATGTTG
TTGATTTACGTATTATTATTTTTTTTGTATATTTACTAATCTACAAAAAAATGAACACAAAAATTTACAGCAGCGACAAC
GTCAGCGTCAGCCAAGCCTGCCCTTGGCACAAACCCAAGATACATGGGTATTGGACCTCCAAAATGTTTAAGTTTTTAAA
TAACAAAATTATGTTTCCAAAAAAAATTGTTATTGCAAAATCAGATCTTATGTTTCTAAATTTTTAATATTTAGTCTCAA
TTTGTAAGTTTATCTATTTGTTATTGCAAAAATAAGCTTTATTTTACCAAAATTTTAAAATTTGATCTCGAATTTACTTT
TTATCGACAAAATTCATCAAAAAAAAATTTTGAATGAACTTTTCTGAAACATCTTCACTCTACTATGTTTCTGGTCACCG
AATCCAATGCCCTCTTACCTGAATATAGCTTCACACTCTCATTTCATCTCATTCCAAACTCGTTTGGTAACCCGTTTTGC
CAAAATCGCAACACAGACCAAGAATAATACATTGTGCGAAAAACCAACTTTGAGAGCAAATTCCTATCAAACCACAATGA
ATCAGAGGAATATATTTATATCCTTAGAAAGATCTCATTTCCAAGATTCCAGAAAATCTTTCAATGCTCAAATCAGACTT
CTATAGCCAAGTCAAACGAAGGTGACAAAGTCAGACAAACACCACTTCACCAAACAGCAGCTTCTTTAAGTCTGCTCAAA
AATTATGTTTGTCGATAAACTTCATAGGCCAATAACATTTAGCCACGTATGGGTCCCTTAAATATCAAAAAATCCCTTTC
ATAAAGAGCGTCCTTATCTATTTTGGTATTTTTCATTTAATTTTGGGCCTCTGGAAGAGTCTGCCACACAAAAAAAACCC
ATAAAGACTTGCCGTTACAACTGCTCTAACCGGCACTCGCCGTCAACGTATTAAAAACATACACAAAGACTACGTCAACG
ACTACGGTAACAAAACAAACAATAATCTACGGTAGTGTTTGTTGCTGCCGCTGCCGCTGCGACGAAACGAACAAACTAGT
TTCCAATTAAGTGAGGAATGGAATGACAAATGAATAATCAGCGTTAGTCAAAGTATGAAAGAGTAGACTTTAACAAGATC
CAAGATCCGAGATCCGAGATAATACCCACTCTGGATCCGACCCATTTCATTCACCTCTTTCTTAAGTCCTCAAACTTCAA
TTTCAATTCAGATCGTTGAGCAACAATGGACTCATCAGAGATCGAAGTAGTGCCTCTAGATTCCAACTCTCACCAAAGCC
CTACCGAATCACCAACCATCACCGACGTCTTCTCCGCCTCCGCTTACGGCGATCTCCACCAACTTAAACATTTCGTCGAA
CATAATGGCTCTTCCGTCTCACTTCCCGACGATAATGGCTTCTACGCTCTTCAATGGGCGGCACTCAACAATTCCCTCCA
CGTTGCTCAATATATCATCCAGGTACCAATTTCTCGATAATACTGTGATAGTTCTCCGGTGTAGTGATTGATTTGGATTT
GAACTATCTGCAGCATGGTGGTGATGTTAATTCAGCTGATAATATACAACAGACACCATTGCATTGGGCAGCTGTTAAAG
GCTCCATTGATGTTGCTGACCTTTTACTTCAACATGGAGCTCGTATTGAAGCTGTTGATGTCAATGGCTTCAGGGTAATA
TCTTCTTTCTGTTGTAATTTTTGTGTTTTTGTTTGCTAAAGGTGTGTGAAATGGATCAGGAGTTATAAGTTTTGCATCAG
GCTTGTTGCTGCTGTGATCATAGGCTTCAGATTCTTGTAAGATTTTGTCGATCTACGACATGTTTTGTTGTGCAGGCAGT
TCATGTTGCTTCTCAATATGGACAAACAGCATTCGTGAATCATATTATTGTGGACTATGCAGCTGACTATAACGCACTAG
ATATTGAAGGGAGGAGTCCGCTACACTGGTATGGATACTA
>AT2G14255.1 | chr2:6040893-6043892 FORWARD LENGTH=3000
ATTTACATCTCCTCATCGCATTGTTACATGCATAAACCCTCTGATTTAGTATACTGTGTATATATATATCTCCTCTTCGA
TTCATATATTGCAAAGTAAGGTTCAAGTTTCTTCTCCTTTACTTGACACACCTCTTGCACTCTGTAAATCTTTTCCTTTA
TCACTTACCAGTTTCACCATTATGCTACTCAACACCCATAGTCTCCAATCCTCTTGATAAAAGGATTTTTATTTGACTCA
TATGTTTTTACCGCTGGTTTTTGTTGGGGATTTCTGCATTTAAACGGTTCAAAAAGGCCATGGTTCTAAGGTATTCGTTA
GAGTCCCATTCATTGGTTACATTGGTGCTTATAGTCCGGGTTTCAAAACACTGCACCTATGTCATTGTCTTTTTCATTTG
GGTATAAACGTCCATGGAAATAACATTCGGTTTCGCGTTAACAACTAACTCTGAATGTGATATTTACTTTGCAGCAACAA
ACTTGAAAATATGAACAAAGGTCCCAAAGAAATGAACAAAATGAGCAGCTTTCATTCCATCAAATACTTCATCCCATAAG
TGCTTTCATCTTTTCATTGGCAACCACGAGTTCCGCTGATATTCCTGGCTCATTTGCCGAGTGCCCAGCATCATAAACAA
TCTGCAGACCGTTGGTCGCATTACGACAATAAGCAAAACTAAACTTAGGAAAGATCTTGAAGAAATCTTGGAAAAGATTT
TAAACTTACCTTGAGTTCTGCCTCTGGCCATGCTTTGTGCAGATCCCAAGCAGACATCATAGGACAGCATACGTCATACC
TTCCCTGTCCATTTTAATAATCCAGACCCAATCTCAATCCCATAATATATAAATGTAATGTATATAGCCAAATCAATGTT
GTGTTTACAACGTGAGAAACCTAAGGCCGATGTTTTTTTCTTGTTGCATGTGTTTCCATTTCTATAACCTATCGTCTACA
CAACTCGGCCTCATTAGATCAATCAATTCACAATTCCAGTTCTTATATTAAGGATGTACCTGAACAATGGTGGTCTTGAT
ATGTCGTATTTTATCAACATTGTCTAGCAAGTGTGAGTCCGACGGGAAGAAACCTTTGTTAACAAAGTAGTGATTTTCAA
TCCTTGCAAACGCCTGCAGCACAAAGCCAAATGGTCGTTAAGAAATCAGTATAAAGATAATGTATGAGCTTTATATAGTA
ACAGGTCAACGAATCCAGATAAAACTAACCAATGAAAATTTATCATCCTCTGCCTTTTGAACGTTTTCAAGATTTGGACG
AAGATAAGCAGTCATCATTTCCCATTTAGTCCAAGCTCTTGCAGCTGCGTACTACAAGATCATAAGAATGCAATAATTAC
TACGGTAGACATTTATTAGTCCAAATTCTTTCGGCTATAAAAGCTAAAAGATGAGAGTTCAATTGCTGTAAATGCCGAAA
AAGAACGATGGTCAATGCCTTTTCTCGTGTAATAGTGATTAGATCTCAACATACTTGAATTTCCAGATCATCAGAATTCA
ATCTTTTGTGATACGCGTCCACAAGGCTACTACCTCTCTCGTTTTCTGGAATAAGATCTCTGAACTCCTCCCAAGCTTTT
AAACAAAGAAACAAACACTTAAGAAGAAGAGAATATGGAACCTACTGCACACAAAACTCCAACACAGGGATACAAGAAAG
AGAATTACCATCAGGGTAAATAGCAGCAGCACCGCCCTCGTAAAACCAGTCAATCTCCTTTTTACGCAACAAAAAGATCC
CTCTAAGGACCAAACCAGTAACCTTGCACCAAAAAAGTTAAAAGATGTGAAATTATAGGTAAGAAAACTACTTATTAGAT
CATATTCCATTCAATCAATCCCTAAACAACCATTATTATTCTCAGATGTAAGAATGTAAACATCAAGATTTGCACCTTGT
CAGGGTGAGACTGACTGTATGCAAGAGCTAGAGTGCTTCCCCATGATCCTCCAAAAACCTGACAAAAACAGAGGTTCTGG
CTCTTAAACCATCTCAACAACATCAAGAACCATATCTCTGGAAGAAAATCTCTCACCAGCCATTCAGGTATTTTCAAATG
TTCTCTTAGTTTTTCAATATCATTCACAAGGTCCCATGTGGTGTTTTCCTCCAAACAAGCATGCGGTGTACTCTTCCCCG
CACCTCTCTAGAAGAAAACAAGACAATAAAAACTTAAAGATGAATATACAAGCTGGATCAATGTATTCAAAGTGTCCACA
AAATTCACAAACCGACCTGATCAAACAGAACAATCCGATAAAACTCCGGATCGAAGAATCTCCTATTACTAGGAGCCGTC
CCTCCTCCCGGCCCGCCGTGAAGAAAAACAACCGGCTGCAATATGTTAATTCCCATCATACAATGGAAAAGTTAGAAACT
TGAACACATGATGGTTGATTCAATAACAATGATGGTTTTACATACGTGTCCATCGGGTTTGCCTGATTGCTCCCAGTAGA
GAGTGTGAACATCTGAAACCTTTAAATTTCCACTGCTATATGGCTCAATGGGAGCATAAAGGGTTCTCTTGTTCACAAAC
GTTTCTGCTTCATGAGGTTCCATTGTATCACTCTTCAACACCTCACTCTTACCACCGCAACTAACTTGAATCTTTCGTTG
CCCTACTCAAATTCAAACAAAGCTCAATTCAGAATGATGATGATTACTAACTAACAAATGGTTTTTGAGTTACAAGTTTA
AAACTTTCACATTAAGATATATCCTCAAAGGCATAAAATTGTAAAATTAGACTAATTCACAGAAACCCTAGGAGCTAAGA
TTAAGGATCATGAGAATGATTAGTGACATGTGACCACAAAATACTTATAAGCTTGTAGCAGAGAGAGAGAGATAGAGAGA
GACCTGGGAATAAGAGATTGAGATTGTTATGGTTTGAAGGAAAGAATCGAACACAGAAGCAAGGGGCCAAAGAGAACGAT
GCAAGGATCAAGTTCATAGTATTTGACCCGTTTCAGCAAT
>AT2G14260.1 | chr2:6038441-6041440 REVERSE LENGTH=3000
AGTATTTGATGGAATGAAAGCTGCTCATTTTGTTCATTTCTTTGGGACCTTTGTTCATATTTTCAAGTTTGTTGCTGCAA
AGTAAATATCACATTCAGAGTTAGTTGTTAACGCGAAACCGAATGTTATTTCCATGGACGTTTATACCCAAATGAAAAAG
ACAATGACATAGGTGCAGTGTTTTGAAACCCGGACTATAAGCACCAATGTAACCAATGAATGGGACTCTAACGAATACCT
TAGAACCATGGCCTTTTTGAACCGTTTAAATGCAGAAATCCCCAACAAAAACCAGCGGTAAAAACATATGAGTCAAATAA
AAATCCTTTTATCAAGAGGATTGGAGACTATGGGTGTTGAGTAGCATAATGGTGAAACTGGTAAGTGATAAAGGAAAAGA
TTTACAGAGTGCAAGAGGTGTGTCAAGTAAAGGAGAAGAAACTTGAACCTTACTTTGCAATATATGAATCGAAGAGGAGA
TATATATATACACAGTATACTAAATCAGAGGGTTTATGCATGTAACAATGCGATGAGGAGATGTAAATTCAGAGAATTGA
AGACGGGACAACCTCGTCGTCCCTGGTGTAGCCATGAACCAAAAAATCGGTGCAGTTTCTTCGCAAGCCGTGGTTATAAG
GGTTGTAGAATCTTCCGTCAGGTCCCCGCAAATAACTGAATCTCTTCGCGTTCCATAATTCGTTGGTTGTAATATTCCGA
GCTATCTGCACCAGACAACCAACAATAACTGTTATACAATCATTTGCAGAGGGGAGGGAGAACCAAATTTTTACTTTAGC
TGAGACTTCCTTACCATATAAGACTGTGAGATTGTCAATGTCATAGTCGCAATGAAAATGAGTAAGTCGAAAAACAGAAA
CACGGCAGCATCAGGGTGTTCAATGACTATATGTTTAATCCATGATTCTCCGTGGTGTACCTGTGGGATACCTCTCCATA
ATCCTGTAGCAAAAACAGATGCTTACTAATAGTCAAATCTAATGGCAGGATTGCGAGAGAGAGTTGTTCCAGTCACATAC
TTTGAACAGCAGTTGTGCCACCAACGAATGATGTTAAAGCTCCCATGATCACAAAGACTAAGAAGTAGCGTTTATTCTTC
TGTGAAATGAGTAAGTGTATCAAGATACCGTTAACCAAAACAATATGCATAACAGGGTGTTTCATGTCATTACTATATCC
TTGCCACTTTAATTAGCAGAGCAACAAGTGAAAGAGATTCTTACCTTACCAACACAGTTGGAAATCCAGGGGCAGTGATG
GTCAAACTGTTCAACGCAGCGCTTACAAGTGGGGCAGTGCTTAGATCGCACCGGTCTAATTATCTGAAGAAAAAATGATA
ATTGTAGTTAGAAAACAAAGAAAATATCGAGGTAATCCCCTGAAATAAGGATTGAGGAAAACCTTGCAAGTGGGGCAGAG
TTGGGACCAGTTTCCTTTCCATGAGGGGTTTTTGAAATTGATATCAATCAAAGGGTCCTGCAAACATCAGAAGATAATAT
GTGAATCAAACCTTTCAGAACAAACCTTACGACTGTTCAATTGATCTAAAGTCGGTGTCTACTTAAATCAGGCATAGTTC
AGCATGATCAAGACGAAAAGCTTAAACAATTAACAACTGCGCATTGATTTCGTATATATATGCATGAACCCAATTTAGAC
GGATTGCCAATCTGCTAGACGAATGTTCACATTTCTCTCATCATGGAAACATGGGAAGAAAGTTCAACTTACGTTGGCAG
TGTGTTGGCTGTTAGCTTCACCGGTTCTTTTAACGTACCCGGGATCTTTCCTATAAAAAAAAAAGAGACGAATTAATCAC
TCCAAGACCATTACACCACATACACCTCTCTCAGAGTCACTACAAAGTAGTTACAGCCTCACATCTCAACCTCCTCATTT
CTTATGAAGAAGTAAGATTAGTTCTCGCTGACTCATTAAGTAAGTACATCAAACTAATATGCACAAAAACTTCAGATAAA
TTGAAGATGACTAATAAGGATACCTGCTAACACGATAGAAAGTTATCAGTGCGTAAACACCACATGAAAGACCGAAACAT
GCCCACAGACCAACCATAGCAGTTATCTTTGGGAGATTAGAAGCTACACATGAATGCAAAATGTCAGGACGAAATAATAT
AAATCCATTAGTAAGAACCTCAACACACACACACTATTTTGTTGTATGCGTTATTCACCTGAAACAATGGATGTGATGAA
GAGGACCATAAGAATGACTATTAAGCTGAACAACATAGGAGCATAGCTAGTCTCTCCCAGTTTTCCACAGAAGATCTTGT
CCACAAAACTATTCTTACGAGTTCGCATTGCCTTCGACTGAAAAATATTAAAATCGGATTCTCAGAAAGCACATCATATC
AAATGATTAAAATTTTAAGAAAAACTAAAAAAAACCGGGGCAAACAACATTGAACATACTCTACAACCATTAAACAAGGC
ATACCTCATCCTGTGAACTCTAAACCCTACAGTAACCCTAAAACAGACCGCTATCATATTGTCGCTCTTACATCTACACC
CTAAAACTGAAACAGACCGTAGAAACAAGTTCTCTACCAGAATGATGCTTAACTATATCTGAAAATCAGAGCCAGTTCAT
CTAAGGATACTGAGAAAAAATTCTGGGTTAGAGCTGCATAAGAAAAAGCAAATATCACAAAGCTGCCGTCTTTTCTGCGT
TTAAGGCTTATCTAGTAACTGTAAACTTATAACCATATTTACATCAAACTTTCATATATTCAATGCTATTGTTTTTTCAT
ATGTTTGTCTGTTTGTAAATTGTAAATACAAATTTACAGAACTTTGAAAGGGTATTTTGCATGAAACATTTTTTAAATAG
CCTTATTAACCTATTCCTGTCCATTTAATGATGATGAAAATGAAATATGAAGGAGACTTTGATTTTAAGGAGCGAGCCAG
CAAGCAAATGTCGGATCCACAAATCAAATTTGAAGAAGCT
>AT2G14260.2 | chr2:6038441-6041440 REVERSE LENGTH=3000
AGTATTTGATGGAATGAAAGCTGCTCATTTTGTTCATTTCTTTGGGACCTTTGTTCATATTTTCAAGTTTGTTGCTGCAA
AGTAAATATCACATTCAGAGTTAGTTGTTAACGCGAAACCGAATGTTATTTCCATGGACGTTTATACCCAAATGAAAAAG
ACAATGACATAGGTGCAGTGTTTTGAAACCCGGACTATAAGCACCAATGTAACCAATGAATGGGACTCTAACGAATACCT
TAGAACCATGGCCTTTTTGAACCGTTTAAATGCAGAAATCCCCAACAAAAACCAGCGGTAAAAACATATGAGTCAAATAA
AAATCCTTTTATCAAGAGGATTGGAGACTATGGGTGTTGAGTAGCATAATGGTGAAACTGGTAAGTGATAAAGGAAAAGA
TTTACAGAGTGCAAGAGGTGTGTCAAGTAAAGGAGAAGAAACTTGAACCTTACTTTGCAATATATGAATCGAAGAGGAGA
TATATATATACACAGTATACTAAATCAGAGGGTTTATGCATGTAACAATGCGATGAGGAGATGTAAATTCAGAGAATTGA
AGACGGGACAACCTCGTCGTCCCTGGTGTAGCCATGAACCAAAAAATCGGTGCAGTTTCTTCGCAAGCCGTGGTTATAAG
GGTTGTAGAATCTTCCGTCAGGTCCCCGCAAATAACTGAATCTCTTCGCGTTCCATAATTCGTTGGTTGTAATATTCCGA
GCTATCTGCACCAGACAACCAACAATAACTGTTATACAATCATTTGCAGAGGGGAGGGAGAACCAAATTTTTACTTTAGC
TGAGACTTCCTTACCATATAAGACTGTGAGATTGTCAATGTCATAGTCGCAATGAAAATGAGTAAGTCGAAAAACAGAAA
CACGGCAGCATCAGGGTGTTCAATGACTATATGTTTAATCCATGATTCTCCGTGGTGTACCTGTGGGATACCTCTCCATA
ATCCTGTAGCAAAAACAGATGCTTACTAATAGTCAAATCTAATGGCAGGATTGCGAGAGAGAGTTGTTCCAGTCACATAC
TTTGAACAGCAGTTGTGCCACCAACGAATGATGTTAAAGCTCCCATGATCACAAAGACTAAGAAGTAGCGTTTATTCTTC
TGTGAAATGAGTAAGTGTATCAAGATACCGTTAACCAAAACAATATGCATAACAGGGTGTTTCATGTCATTACTATATCC
TTGCCACTTTAATTAGCAGAGCAACAAGTGAAAGAGATTCTTACCTTACCAACACAGTTGGAAATCCAGGGGCAGTGATG
GTCAAACTGTTCAACGCAGCGCTTACAAGTGGGGCAGTGCTTAGATCGCACCGGTCTAATTATCTGAAGAAAAAATGATA
ATTGTAGTTAGAAAACAAAGAAAATATCGAGGTAATCCCCTGAAATAAGGATTGAGGAAAACCTTGCAAGTGGGGCAGAG
TTGGGACCAGTTTCCTTTCCATGAGGGGTTTTTGAAATTGATATCAATCAAAGGGTCCTGCAAACATCAGAAGATAATAT
GTGAATCAAACCTTTCAGAACAAACCTTACGACTGTTCAATTGATCTAAAGTCGGTGTCTACTTAAATCAGGCATAGTTC
AGCATGATCAAGACGAAAAGCTTAAACAATTAACAACTGCGCATTGATTTCGTATATATATGCATGAACCCAATTTAGAC
GGATTGCCAATCTGCTAGACGAATGTTCACATTTCTCTCATCATGGAAACATGGGAAGAAAGTTCAACTTACGTTGGCAG
TGTGTTGGCTGTTAGCTTCACCGGTTCTTTTAACGTACCCGGGATCTTTCCTATAAAAAAAAAAGAGACGAATTAATCAC
TCCAAGACCATTACACCACATACACCTCTCTCAGAGTCACTACAAAGTAGTTACAGCCTCACATCTCAACCTCCTCATTT
CTTATGAAGAAGTAAGATTAGTTCTCGCTGACTCATTAAGTAAGTACATCAAACTAATATGCACAAAAACTTCAGATAAA
TTGAAGATGACTAATAAGGATACCTGCTAACACGATAGAAAGTTATCAGTGCGTAAACACCACATGAAAGACCGAAACAT
GCCCACAGACCAACCATAGCAGTTATCTTTGGGAGATTAGAAGCTACACATGAATGCAAAATGTCAGGACGAAATAATAT
AAATCCATTAGTAAGAACCTCAACACACACACACTATTTTGTTGTATGCGTTATTCACCTGAAACAATGGATGTGATGAA
GAGGACCATAAGAATGACTATTAAGCTGAACAACATAGGAGCATAGCTAGTCTCTCCCAGTTTTCCACAGAAGATCTTGT
CCACAAAACTATTCTTACGAGTTCGCATTGCCTTCGACTGAAAAATATTAAAATCGGATTCTCAGAAAGCACATCATATC
AAATGATTAAAATTTTAAGAAAAACTAAAAAAAACCGGGGCAAACAACATTGAACATACTCTACAACCATTAAACAAGGC
ATACCTCATCCTGTGAACTCTAAACCCTACAGTAACCCTAAAACAGACCGCTATCATATTGTCGCTCTTACATCTACACC
CTAAAACTGAAACAGACCGTAGAAACAAGTTCTCTACCAGAATGATGCTTAACTATATCTGAAAATCAGAGCCAGTTCAT
CTAAGGATACTGAGAAAAAATTCTGGGTTAGAGCTGCATAAGAAAAAGCAAATATCACAAAGCTGCCGTCTTTTCTGCGT
TTAAGGCTTATCTAGTAACTGTAAACTTATAACCATATTTACATCAAACTTTCATATATTCAATGCTATTGTTTTTTCAT
ATGTTTGTCTGTTTGTAAATTGTAAATACAAATTTACAGAACTTTGAAAGGGTATTTTGCATGAAACATTTTTTAAATAG
CCTTATTAACCTATTCCTGTCCATTTAATGATGATGAAAATGAAATATGAAGGAGACTTTGATTTTAAGGAGCGAGCCAG
CAAGCAAATGTCGGATCCACAAATCAAATTTGAAGAAGCT
>AT2G14260.3 | chr2:6038441-6041440 REVERSE LENGTH=3000
AGTATTTGATGGAATGAAAGCTGCTCATTTTGTTCATTTCTTTGGGACCTTTGTTCATATTTTCAAGTTTGTTGCTGCAA
AGTAAATATCACATTCAGAGTTAGTTGTTAACGCGAAACCGAATGTTATTTCCATGGACGTTTATACCCAAATGAAAAAG
ACAATGACATAGGTGCAGTGTTTTGAAACCCGGACTATAAGCACCAATGTAACCAATGAATGGGACTCTAACGAATACCT
TAGAACCATGGCCTTTTTGAACCGTTTAAATGCAGAAATCCCCAACAAAAACCAGCGGTAAAAACATATGAGTCAAATAA
AAATCCTTTTATCAAGAGGATTGGAGACTATGGGTGTTGAGTAGCATAATGGTGAAACTGGTAAGTGATAAAGGAAAAGA
TTTACAGAGTGCAAGAGGTGTGTCAAGTAAAGGAGAAGAAACTTGAACCTTACTTTGCAATATATGAATCGAAGAGGAGA
TATATATATACACAGTATACTAAATCAGAGGGTTTATGCATGTAACAATGCGATGAGGAGATGTAAATTCAGAGAATTGA
AGACGGGACAACCTCGTCGTCCCTGGTGTAGCCATGAACCAAAAAATCGGTGCAGTTTCTTCGCAAGCCGTGGTTATAAG
GGTTGTAGAATCTTCCGTCAGGTCCCCGCAAATAACTGAATCTCTTCGCGTTCCATAATTCGTTGGTTGTAATATTCCGA
GCTATCTGCACCAGACAACCAACAATAACTGTTATACAATCATTTGCAGAGGGGAGGGAGAACCAAATTTTTACTTTAGC
TGAGACTTCCTTACCATATAAGACTGTGAGATTGTCAATGTCATAGTCGCAATGAAAATGAGTAAGTCGAAAAACAGAAA
CACGGCAGCATCAGGGTGTTCAATGACTATATGTTTAATCCATGATTCTCCGTGGTGTACCTGTGGGATACCTCTCCATA
ATCCTGTAGCAAAAACAGATGCTTACTAATAGTCAAATCTAATGGCAGGATTGCGAGAGAGAGTTGTTCCAGTCACATAC
TTTGAACAGCAGTTGTGCCACCAACGAATGATGTTAAAGCTCCCATGATCACAAAGACTAAGAAGTAGCGTTTATTCTTC
TGTGAAATGAGTAAGTGTATCAAGATACCGTTAACCAAAACAATATGCATAACAGGGTGTTTCATGTCATTACTATATCC
TTGCCACTTTAATTAGCAGAGCAACAAGTGAAAGAGATTCTTACCTTACCAACACAGTTGGAAATCCAGGGGCAGTGATG
GTCAAACTGTTCAACGCAGCGCTTACAAGTGGGGCAGTGCTTAGATCGCACCGGTCTAATTATCTGAAGAAAAAATGATA
ATTGTAGTTAGAAAACAAAGAAAATATCGAGGTAATCCCCTGAAATAAGGATTGAGGAAAACCTTGCAAGTGGGGCAGAG
TTGGGACCAGTTTCCTTTCCATGAGGGGTTTTTGAAATTGATATCAATCAAAGGGTCCTGCAAACATCAGAAGATAATAT
GTGAATCAAACCTTTCAGAACAAACCTTACGACTGTTCAATTGATCTAAAGTCGGTGTCTACTTAAATCAGGCATAGTTC
AGCATGATCAAGACGAAAAGCTTAAACAATTAACAACTGCGCATTGATTTCGTATATATATGCATGAACCCAATTTAGAC
GGATTGCCAATCTGCTAGACGAATGTTCACATTTCTCTCATCATGGAAACATGGGAAGAAAGTTCAACTTACGTTGGCAG
TGTGTTGGCTGTTAGCTTCACCGGTTCTTTTAACGTACCCGGGATCTTTCCTATAAAAAAAAAAGAGACGAATTAATCAC
TCCAAGACCATTACACCACATACACCTCTCTCAGAGTCACTACAAAGTAGTTACAGCCTCACATCTCAACCTCCTCATTT
CTTATGAAGAAGTAAGATTAGTTCTCGCTGACTCATTAAGTAAGTACATCAAACTAATATGCACAAAAACTTCAGATAAA
TTGAAGATGACTAATAAGGATACCTGCTAACACGATAGAAAGTTATCAGTGCGTAAACACCACATGAAAGACCGAAACAT
GCCCACAGACCAACCATAGCAGTTATCTTTGGGAGATTAGAAGCTACACATGAATGCAAAATGTCAGGACGAAATAATAT
AAATCCATTAGTAAGAACCTCAACACACACACACTATTTTGTTGTATGCGTTATTCACCTGAAACAATGGATGTGATGAA
GAGGACCATAAGAATGACTATTAAGCTGAACAACATAGGAGCATAGCTAGTCTCTCCCAGTTTTCCACAGAAGATCTTGT
CCACAAAACTATTCTTACGAGTTCGCATTGCCTTCGACTGAAAAATATTAAAATCGGATTCTCAGAAAGCACATCATATC
AAATGATTAAAATTTTAAGAAAAACTAAAAAAAACCGGGGCAAACAACATTGAACATACTCTACAACCATTAAACAAGGC
ATACCTCATCCTGTGAACTCTAAACCCTACAGTAACCCTAAAACAGACCGCTATCATATTGTCGCTCTTACATCTACACC
CTAAAACTGAAACAGACCGTAGAAACAAGTTCTCTACCAGAATGATGCTTAACTATATCTGAAAATCAGAGCCAGTTCAT
CTAAGGATACTGAGAAAAAATTCTGGGTTAGAGCTGCATAAGAAAAAGCAAATATCACAAAGCTGCCGTCTTTTCTGCGT
TTAAGGCTTATCTAGTAACTGTAAACTTATAACCATATTTACATCAAACTTTCATATATTCAATGCTATTGTTTTTTCAT
ATGTTTGTCTGTTTGTAAATTGTAAATACAAATTTACAGAACTTTGAAAGGGTATTTTGCATGAAACATTTTTTAAATAG
CCTTATTAACCTATTCCTGTCCATTTAATGATGATGAAAATGAAATATGAAGGAGACTTTGATTTTAAGGAGCGAGCCAG
CAAGCAAATGTCGGATCCACAAATCAAATTTGAAGAAGCT
>AT2G14260.4 | chr2:6038686-6041685 REVERSE LENGTH=3000
CGTATGCTGTCCTATGATGTCTGCTTGGGATCTGCACAAAGCATGGCCAGAGGCAGAACTCAAGGTAAGTTTAAAATCTT
TTCCAAGATTTCTTCAAGATCTTTCCTAAGTTTAGTTTTGCTTATTGTCGTAATGCGACCAACGGTCTGCAGATTGTTTA
TGATGCTGGGCACTCGGCAAATGAGCCAGGAATATCAGCGGAACTCGTGGTTGCCAATGAAAAGATGAAAGCACTTATGG
GATGAAGTATTTGATGGAATGAAAGCTGCTCATTTTGTTCATTTCTTTGGGACCTTTGTTCATATTTTCAAGTTTGTTGC
TGCAAAGTAAATATCACATTCAGAGTTAGTTGTTAACGCGAAACCGAATGTTATTTCCATGGACGTTTATACCCAAATGA
AAAAGACAATGACATAGGTGCAGTGTTTTGAAACCCGGACTATAAGCACCAATGTAACCAATGAATGGGACTCTAACGAA
TACCTTAGAACCATGGCCTTTTTGAACCGTTTAAATGCAGAAATCCCCAACAAAAACCAGCGGTAAAAACATATGAGTCA
AATAAAAATCCTTTTATCAAGAGGATTGGAGACTATGGGTGTTGAGTAGCATAATGGTGAAACTGGTAAGTGATAAAGGA
AAAGATTTACAGAGTGCAAGAGGTGTGTCAAGTAAAGGAGAAGAAACTTGAACCTTACTTTGCAATATATGAATCGAAGA
GGAGATATATATATACACAGTATACTAAATCAGAGGGTTTATGCATGTAACAATGCGATGAGGAGATGTAAATTCAGAGA
ATTGAAGACGGGACAACCTCGTCGTCCCTGGTGTAGCCATGAACCAAAAAATCGGTGCAGTTTCTTCGCAAGCCGTGGTT
ATAAGGGTTGTAGAATCTTCCGTCAGGTCCCCGCAAATAACTGAATCTCTTCGCGTTCCATAATTCGTTGGTTGTAATAT
TCCGAGCTATCTGCACCAGACAACCAACAATAACTGTTATACAATCATTTGCAGAGGGGAGGGAGAACCAAATTTTTACT
TTAGCTGAGACTTCCTTACCATATAAGACTGTGAGATTGTCAATGTCATAGTCGCAATGAAAATGAGTAAGTCGAAAAAC
AGAAACACGGCAGCATCAGGGTGTTCAATGACTATATGTTTAATCCATGATTCTCCGTGGTGTACCTGTGGGATACCTCT
CCATAATCCTGTAGCAAAAACAGATGCTTACTAATAGTCAAATCTAATGGCAGGATTGCGAGAGAGAGTTGTTCCAGTCA
CATACTTTGAACAGCAGTTGTGCCACCAACGAATGATGTTAAAGCTCCCATGATCACAAAGACTAAGAAGTAGCGTTTAT
TCTTCTGTGAAATGAGTAAGTGTATCAAGATACCGTTAACCAAAACAATATGCATAACAGGGTGTTTCATGTCATTACTA
TATCCTTGCCACTTTAATTAGCAGAGCAACAAGTGAAAGAGATTCTTACCTTACCAACACAGTTGGAAATCCAGGGGCAG
TGATGGTCAAACTGTTCAACGCAGCGCTTACAAGTGGGGCAGTGCTTAGATCGCACCGGTCTAATTATCTGAAGAAAAAA
TGATAATTGTAGTTAGAAAACAAAGAAAATATCGAGGTAATCCCCTGAAATAAGGATTGAGGAAAACCTTGCAAGTGGGG
CAGAGTTGGGACCAGTTTCCTTTCCATGAGGGGTTTTTGAAATTGATATCAATCAAAGGGTCCTGCAAACATCAGAAGAT
AATATGTGAATCAAACCTTTCAGAACAAACCTTACGACTGTTCAATTGATCTAAAGTCGGTGTCTACTTAAATCAGGCAT
AGTTCAGCATGATCAAGACGAAAAGCTTAAACAATTAACAACTGCGCATTGATTTCGTATATATATGCATGAACCCAATT
TAGACGGATTGCCAATCTGCTAGACGAATGTTCACATTTCTCTCATCATGGAAACATGGGAAGAAAGTTCAACTTACGTT
GGCAGTGTGTTGGCTGTTAGCTTCACCGGTTCTTTTAACGTACCCGGGATCTTTCCTATAAAAAAAAAAGAGACGAATTA
ATCACTCCAAGACCATTACACCACATACACCTCTCTCAGAGTCACTACAAAGTAGTTACAGCCTCACATCTCAACCTCCT
CATTTCTTATGAAGAAGTAAGATTAGTTCTCGCTGACTCATTAAGTAAGTACATCAAACTAATATGCACAAAAACTTCAG
ATAAATTGAAGATGACTAATAAGGATACCTGCTAACACGATAGAAAGTTATCAGTGCGTAAACACCACATGAAAGACCGA
AACATGCCCACAGACCAACCATAGCAGTTATCTTTGGGAGATTAGAAGCTACACATGAATGCAAAATGTCAGGACGAAAT
AATATAAATCCATTAGTAAGAACCTCAACACACACACACTATTTTGTTGTATGCGTTATTCACCTGAAACAATGGATGTG
ATGAAGAGGACCATAAGAATGACTATTAAGCTGAACAACATAGGAGCATAGCTAGTCTCTCCCAGTTTTCCACAGAAGAT
CTTGTCCACAAAACTATTCTTACGAGTTCGCATTGCCTTCGACTGAAAAATATTAAAATCGGATTCTCAGAAAGCACATC
ATATCAAATGATTAAAATTTTAAGAAAAACTAAAAAAAACCGGGGCAAACAACATTGAACATACTCTACAACCATTAAAC
AAGGCATACCTCATCCTGTGAACTCTAAACCCTACAGTAACCCTAAAACAGACCGCTATCATATTGTCGCTCTTACATCT
ACACCCTAAAACTGAAACAGACCGTAGAAACAAGTTCTCTACCAGAATGATGCTTAACTATATCTGAAAATCAGAGCCAG
TTCATCTAAGGATACTGAGAAAAAATTCTGGGTTAGAGCTGCATAAGAAAAAGCAAATATCACAAAGCTGCCGTCTTTTC
TGCGTTTAAGGCTTATCTAGTAACTGTAAACTTATAACCA
>AT2G14265.1 | chr2:6041333-6044332 REVERSE LENGTH=3000
GATAATCGAGATCGAATTGTTTAAGAAACTTCTCTCAAAAGTTATGGAGACGTGGAGAAAGAGAGGCGCTACAAATCATG
AAGAGAGAGAGAGAGAGAGGGAGAGAGAGAGAGATTTTATTTATTTTGGGTAAGGATCGTGGAAGAGGAATAACAAGAAA
GAGAAATTGAGAATTAAAAACATAAATATTGAATTGAGAGTAAAAAAATCTAAGAAAAAAAAAATAGTAGAAAAAATGTT
TATTTCCTATAAAGTGCCTTAAATCGAAAAATATTTTTTAAAAATGCCTAATATTAGAACATTTCCAAAAAAATAAGATT
TTCTAAAAATGCCTAAACGTGTCAAATTATCTTGAAAATACGTTGAAACAGTGGTGGAAAAATCTCGACCCGATTGGTAT
CAATTAAGGATCCGACGCGTGTCTCTTTTATTACTGAGAAATTGCTGAAACGGGTCAAATACTATGAACTTGATCCTTGC
ATCGTTCTCTTTGGCCCCTTGCTTCTGTGTTCGATTCTTTCCTTCAAACCATAACAATCTCAATCTCTTATTCCCAGGTC
TCTCTCTATCTCTCTCTCTCTGCTACAAGCTTATAAGTATTTTGTGGTCACATGTCACTAATCATTCTCATGATCCTTAA
TCTTAGCTCCTAGGGTTTCTGTGAATTAGTCTAATTTTACAATTTTATGCCTTTGAGGATATATCTTAATGTGAAAGTTT
TAAACTTGTAACTCAAAAACCATTTGTTAGTTAGTAATCATCATCATTCTGAATTGAGCTTTGTTTGAATTTGAGTAGGG
CAACGAAAGATTCAAGTTAGTTGCGGTGGTAAGAGTGAGGTGTTGAAGAGTGATACAATGGAACCTCATGAAGCAGAAAC
GTTTGTGAACAAGAGAACCCTTTATGCTCCCATTGAGCCATATAGCAGTGGAAATTTAAAGGTTTCAGATGTTCACACTC
TCTACTGGGAGCAATCAGGCAAACCCGATGGACACGTATGTAAAACCATCATTGTTATTGAATCAACCATCATGTGTTCA
AGTTTCTAACTTTTCCATTGTATGATGGGAATTAACATATTGCAGCCGGTTGTTTTTCTTCACGGCGGGCCGGGAGGAGG
GACGGCTCCTAGTAATAGGAGATTCTTCGATCCGGAGTTTTATCGGATTGTTCTGTTTGATCAGGTCGGTTTGTGAATTT
TGTGGACACTTTGAATACATTGATCCAGCTTGTATATTCATCTTTAAGTTTTTATTGTCTTGTTTTCTTCTAGAGAGGTG
CGGGGAAGAGTACACCGCATGCTTGTTTGGAGGAAAACACCACATGGGACCTTGTGAATGATATTGAAAAACTAAGAGAA
CATTTGAAAATACCTGAATGGCTGGTGAGAGATTTTCTTCCAGAGATATGGTTCTTGATGTTGTTGAGATGGTTTAAGAG
CCAGAACCTCTGTTTTTGTCAGGTTTTTGGAGGATCATGGGGAAGCACTCTAGCTCTTGCATACAGTCAGTCTCACCCTG
ACAAGGTGCAAATCTTGATGTTTACATTCTTACATCTGAGAATAATAATGGTTGTTTAGGGATTGATTGAATGGAATATG
ATCTAATAAGTAGTTTTCTTACCTATAATTTCACATCTTTTAACTTTTTTGGTGCAAGGTTACTGGTTTGGTCCTTAGAG
GGATCTTTTTGTTGCGTAAAAAGGAGATTGACTGGTTTTACGAGGGCGGTGCTGCTGCTATTTACCCTGATGGTAATTCT
CTTTCTTGTATCCCTGTGTTGGAGTTTTGTGTGCAGTAGGTTCCATATTCTCTTCTTCTTAAGTGTTTGTTTCTTTGTTT
AAAAGCTTGGGAGGAGTTCAGAGATCTTATTCCAGAAAACGAGAGAGGTAGTAGCCTTGTGGACGCGTATCACAAAAGAT
TGAATTCTGATGATCTGGAAATTCAAGTATGTTGAGATCTAATCACTATTACACGAGAAAAGGCATTGACCATCGTTCTT
TTTCGGCATTTACAGCAATTGAACTCTCATCTTTTAGCTTTTATAGCCGAAAGAATTTGGACTAATAAATGTCTACCGTA
GTAATTATTGCATTCTTATGATCTTGTAGTACGCAGCTGCAAGAGCTTGGACTAAATGGGAAATGATGACTGCTTATCTT
CGTCCAAATCTTGAAAACGTTCAAAAGGCAGAGGATGATAAATTTTCATTGGTTAGTTTTATCTGGATTCGTTGACCTGT
TACTATATAAAGCTCATACATTATCTTTATACTGATTTCTTAACGACCATTTGGCTTTGTGCTGCAGGCGTTTGCAAGGA
TTGAAAATCACTACTTTGTTAACAAAGGTTTCTTCCCGTCGGACTCACACTTGCTAGACAATGTTGATAAAATACGACAT
ATCAAGACCACCATTGTTCAGGTACATCCTTAATATAAGAACTGGAATTGTGAATTGATTGATCTAATGAGGCCGAGTTG
TGTAGACGATAGGTTATAGAAATGGAAACACATGCAACAAGAAAAAAACATCGGCCTTAGGTTTCTCACGTTGTAAACAC
AACATTGATTTGGCTATATACATTACATTTATATATTATGGGATTGAGATTGGGTCTGGATTATTAAAATGGACAGGGAA
GGTATGACGTATGCTGTCCTATGATGTCTGCTTGGGATCTGCACAAAGCATGGCCAGAGGCAGAACTCAAGGTAAGTTTA
AAATCTTTTCCAAGATTTCTTCAAGATCTTTCCTAAGTTTAGTTTTGCTTATTGTCGTAATGCGACCAACGGTCTGCAGA
TTGTTTATGATGCTGGGCACTCGGCAAATGAGCCAGGAATATCAGCGGAACTCGTGGTTGCCAATGAAAAGATGAAAGCA
CTTATGGGATGAAGTATTTGATGGAATGAAAGCTGCTCATTTTGTTCATTTCTTTGGGACCTTTGTTCATATTTTCAAGT
TTGTTGCTGCAAAGTAAATATCACATTCAGAGTTAGTTGT
>AT2G14270.1 | chr2:6046046-6049045 FORWARD LENGTH=3000
TTTTATCGATCTATAAACACATTCGCAGCAAATCAAAGACATACTTGTCCATTAATGATTGTCCAAGCAATTCAGTCCAT
ATGGTCATCTAATGACTCACATGGTAGTTTCATACTAATACATACGTTTATACATAAACAATAAACGCCAATCCAAAGTA
CATTATCCATGTCTCTTTGACCATTTATCCACATGTGTATAGACATGTTGATACAATTTTATCGAGCTATAAACACATTT
GCAGCAAATCAAAGACATACTTGTCCATTAATGATTGTCCAAGCAATCCAGTCCATATGGTTATCTAATGACTCACATGG
TAGTTTCATACTAATACATAAGTTATACATGAACAATAAACGCCAATCCAAAGTACATTATCCATGTTTCCTTGACCATT
TATCCACATGTATATAGACATGTTGATACAATTTTCTCGAGCTATAAACACATTCGCAGCAAATCAAAGACATACTTGTC
CATTAATGATTGTCCAAGCAGTCCAGTCCATATGATCATCTAATGACTCACATGTTAGTTTCATACTAATAAATAAGTTT
ATACATGAACAATAAACGTCAATCCAAAGTATATTATCCATGTTTCTTTGACCATTTATCCTCATGTGTATAGACAGCCA
GTTAAGGAACTTCTCCAAATCTGCCAACATCTCTACATATTTAAATGTAGGCGTACTAGGTTGGTTTGAGGATATGAGGA
CACCGTCAACAATGAGGAGATAAGCAAGCCAAAGTCTGTGGTAAGAAGATAAGGTCTTGTGATTAACATTTCTGAAATAT
CACCTAACAAAGCATTCATGTCTTCACCTATTAGCTTTTCACAATGTTGGATATTATAAATAGAATTAGCACACGATTGA
ATAATTAGAGCAAATAAAATGATTGGAGAAGATTAATACCTTGCATTTGAGGACCGTGTAGAAGTTACTAGCACACGCCG
AAGACGACGAATCGATTGAGAGACAAGAAAATGAAGACGACGACGGGAGAGCAAGTGTTGACGACGACGACGGGAGAGGA
CAAATTAATGTCGGCCGATTGAAAGCTTTGTTGACGATAACGACGGGAGAGGGACGAGGAAATGAATTCGCCGGTAGAAA
ACTCGTCGGGATGATCGCCGGAGTCGAGATGATGTTATCGGCGTTGTGATAAGGGTTTTAACTGCCCAGATAAATGAAAC
TCTAAAATCGTCGTGAAGGATTGGGTAAGAAAGAGAGGTTTCTCACAAATTGGTTTTAGTTTAGAAATTGAGATTAGAAA
ATTAAACCAAAATTGGTTTCAGGGGCAGAAAGGACAATTTTTTTATTGGCAGTGCCTTGTGTTTTGAAAGTGTCTTATCC
TGTAAAAAGTTTTTAAAAAGTGTCTAAGAGTGTAATATTCTCTATTTTCAATCCTAAGTAACAAACATTAATCCTAGCCT
TAAGTAATTTGTTTTGGGTATTTTGGTTCTTTTTGGATATTTTCGGTAAAAATAACCAAAATTGAACTAAACCAAACCGA
AACTTTTTTCGTTCCTTTATAATCCTAAGAGCATCTCCATCAATGAGAAACAGAGTTTCTTCAACAAAAAAAATTAATAT
TTTTATTATAATTTGATTATGTAATTAAATTTTTATTTTAGTTAAAAGATTGAACCAATAATGAAAAGAGAAATGAGAAA
TTTTCTATACACTCTCTCCTTTATTTTCATTATTTTTGTTTGTTTTAATTATAAAAACTCTAATGAAAAACCCCTAATGG
AGATGGTCTAAGAGGCTATAACCGAAAAATTCGAACCGAACATCCATGCCTAGTATTTATGTATTAAATTATAGTGATAA
TATATTCAAATAATTGAATTATTATATAAATTTTACTAAATGATGCGTCATTTTAACGAAAAGATGCGATAAAAAGATAT
TACTGTGAAGAAATAACCGTATATATTTTAAAGGAAATGTACAATAAAAAGACAGAACCGAAAAGATACGACTTTATTTG
AACAAATATAACCGTCCAAAAAATAAACCGTAAATATGTTAAAGAAAAGGTACGACAAAAAAAACACGACCGTAAAAAGA
TAACCGTAAATATTTTAACGAAAAAGTACGACAAAAAACATAACCGTTTAGAAATGCAAAATGCATTTATTGAAATTCTT
TTTGTTATTAGATTCCAACAAACTTTGGTTAGATTAAGAATTAGAAGAATTTCTTTCATATTAAAATGATGTATGTTTAT
AAATAGTTTAGAGAGTAAAGAATTTGGAACCATTTTACAGATTTTTTTATTCATCATGATACAAAAATCGATATGAAAAA
ACAAAAATATGGGATTATTTAGAAAAATGACAAATATATAGAGTTTAAAAATCTCAAATATTTTAAATATATAAACAACT
CTATTCATACGCAGTTGTGACAACAAATGCAAAGAAATATAATTAAGAGACTTAACATTAAATGAATAGATGCACATATA
AAGACACAACCGCAAACTGAAAAGATATGAATGTAGTTGAACAAGTATAAATGTAAAAAAAACTAAAAATATTTTAAAAA
AAAATACGATAAAAAGACAAAACCGTTAACTGAAATGATACGACTATAGTTGAACAAATATAACTGTAAAAAAAAATAAC
GTAAATATTTTAACGAAAACAATAAATACTTTTACGAAAAGTTGCGATAAAAAAAGACACAAACATTCAAATGCGAAAGG
ATACGATTGTAGTTGAACAAAATAATTGTCGAAAAATATTACCGTAAATATTTAAAGAAAAAGATGAGAGAAAAAGACAC
AGGTATAAATATTTTAACGAAACGTTGCGATAAAAAAACAATTATGCACAAGTATAAAAGGCATTTACTCAGATTGTTAT
CATTATTATATTTATGTTGTTTAAAATTTATTAAATATATGATAGGATGTCCAGATACTCTTACCATGCTTACTTAATCG
AGGAGGTTCAATGATTTTCAAATTTGGTACTCTTCCTGCC
>AT2G14282.1 | chr2:6046928-6049927 REVERSE LENGTH=3000
AGAGTTATCAGTCTTTTGAGACTATGTCGTTGTTTGTTTTGTTATTGACTTGGTAAATAAGGCGGACTTGTAAGAACTTA
GCCATGTTTGATTAGTTTGCTTTGTTATCCTTGTTTTTCTCTATTTCAATTTCTTGTAAGACTATATATAAACTCAATTG
TGATCACTGATTTTTAAAAGTTAATCTCTTGACTTGAGGCTTTTCTATAAATCTATAGACATTTAAGAAACTAAGAGAAC
TCTTTTAAAGTCGCAAGACAAAGGAATAAGCTGTTATCACCCGAAAAGATGGTGTTGAATGGTAGGACAACTTGAGGTCA
GTCGCATTCCGCTTATAGTCTACTTTCTTGCTCCGCTTTATTCATTATGTGCACTAGGGCTTCAGCACATAAGATAAAGA
GAAACGGCGACAGTGGGTCACCTTGCCGTATACCTCTCTCCGGTTTAATATATCAATGTGGTGCACTGTTTATAAGAACT
GAGTATGAAACTGTACGCACACAACTCATTATCAATTATACCCATCTCATATCAAAACCTAGCCTTATCAACAATTCTTC
AAGAAAGTTACACTCCATTCTATCGTAAGGCTTTGACATATCAGTTTTAATTGCATGGAAGTCTTCATCACAGCTCGGGT
TTGTGCTCAAAGTATAAACCATTTCATGGGTTAGTAAAATATTATCCGATATGAGACGACCTGATACAAATGCTCCTTGA
GTATCTGACACAATAGTTGGTAAGAACCATTTTAATCTCGCACGTAGCACCTTAGATACAATCTTATAGATCACCGAGCC
AAGGCTAATAGGACGAAGATCCGACATTTTTGTTGGATTTGTCTTCTTTGGGATCAAACAAATTTGTGTGAAACTTCCAC
TCGGCAGGAAGAGTACCAAATTTGAAAATCATTGAACCTCCTCGATTAAGTAAGCATGGTAAGAGTATCTGGACATCCTA
TCATATATTTAATAAATTTTAAACAACATAAATATAATAATGATAACAATCTGAGTAAATGCCTTTTATACTTGTGCATA
ATTGTTTTTTTATCGCAACGTTTCGTTAAAATATTTATACCTGTGTCTTTTTCTCTCATCTTTTTCTTTAAATATTTACG
GTAATATTTTTCGACAATTATTTTGTTCAACTACAATCGTATCCTTTCGCATTTGAATGTTTGTGTCTTTTTTTATCGCA
ACTTTTCGTAAAAGTATTTATTGTTTTCGTTAAAATATTTACGTTATTTTTTTTTACAGTTATATTTGTTCAACTATAGT
CGTATCATTTCAGTTAACGGTTTTGTCTTTTTATCGTATTTTTTTTTAAAATATTTTTAGTTTTTTTTACATTTATACTT
GTTCAACTACATTCATATCTTTTCAGTTTGCGGTTGTGTCTTTATATGTGCATCTATTCATTTAATGTTAAGTCTCTTAA
TTATATTTCTTTGCATTTGTTGTCACAACTGCGTATGAATAGAGTTGTTTATATATTTAAAATATTTGAGATTTTTAAAC
TCTATATATTTGTCATTTTTCTAAATAATCCCATATTTTTGTTTTTTCATATCGATTTTTGTATCATGATGAATAAAAAA
ATCTGTAAAATGGTTCCAAATTCTTTACTCTCTAAACTATTTATAAACATACATCATTTTAATATGAAAGAAATTCTTCT
AATTCTTAATCTAACCAAAGTTTGTTGGAATCTAATAACAAAAAGAATTTCAATAAATGCATTTTGCATTTCTAAACGGT
TATGTTTTTTGTCGTACTTTTTCGTTAAAATATTTACGGTTATCTTTTTACGGTCGTGTTTTTTTTGTCGTACCTTTTCT
TTAACATATTTACGGTTTATTTTTTGGACGGTTATATTTGTTCAAATAAAGTCGTATCTTTTCGGTTCTGTCTTTTTATT
GTACATTTCCTTTAAAATATATACGGTTATTTCTTCACAGTAATATCTTTTTATCGCATCTTTTCGTTAAAATGACGCAT
CATTTAGTAAAATTTATATAATAATTCAATTATTTGAATATATTATCACTATAATTTAATACATAAATACTAGGCATGGA
TGTTCGGTTCGAATTTTTCGGTTATAGCCTCTTAGACCATCTCCATTAGGGGTTTTTCATTAGAGTTTTTATAATTAAAA
CAAACAAAAATAATGAAAATAAAGGAGAGAGTGTATAGAAAATTTCTCATTTCTCTTTTCATTATTGGTTCAATCTTTTA
ACTAAAATAAAAATTTAATTACATAATCAAATTATAATAAAAATATTAATTTTTTTTGTTGAAGAAACTCTGTTTCTCAT
TGATGGAGATGCTCTTAGGATTATAAAGGAACGAAAAAAGTTTCGGTTTGGTTTAGTTCAATTTTGGTTATTTTTACCGA
AAATATCCAAAAAGAACCAAAATACCCAAAACAAATTACTTAAGGCTAGGATTAATGTTTGTTACTTAGGATTGAAAATA
GAGAATATTACACTCTTAGACACTTTTTAAAAACTTTTTACAGGATAAGACACTTTCAAAACACAAGGCACTGCCAATAA
AAAAATTGTCCTTTCTGCCCCTGAAACCAATTTTGGTTTAATTTTCTAATCTCAATTTCTAAACTAAAACCAATTTGTGA
GAAACCTCTCTTTCTTACCCAATCCTTCACGACGATTTTAGAGTTTCATTTATCTGGGCAGTTAAAACCCTTATCACAAC
GCCGATAACATCATCTCGACTCCGGCGATCATCCCGACGAGTTTTCTACCGGCGAATTCATTTCCTCGTCCCTCTCCCGT
CGTTATCGTCAACAAAGCTTTCAATCGGCCGACATTAATTTGTCCTCTCCCGTCGTCGTCGTCAACACTTGCTCTCCCGT
CGTCGTCTTCATTTTCTTGTCTCTCAATCGATTCGTCGTCTTCGGCGTGTGCTAGTAACTTCTACACGGTCCTCAAATGC
AAGGTATTAATCTTCTCCAATCATTTTATTTGCTCTAATT
>AT2G14285.1 | chr2:6049612-6052611 REVERSE LENGTH=3000
CATGTGCTGATGACACTGAATTCTCAAGTTTGTGTTTTTACTTTGAAAGTAACAACAAGCCATTTAGTTTTATGCCATAC
TAAACAAACCTTCCTGTTGTTTTTTTTAACCATCTTCAATTTACGGCCTGTTATAAGCCATGATATGTTATGTGATCCTC
GAGGGATGTTACCTTCACGATCTTCATATTCTTCTTCGAGTTCTGGCCTTCATTTGTTCACTTATAATACTCTGTGATGT
AATACTTATATGTTCTAAAATCGAAGTAGTTTCCGCCTAATCGTATCAGATTCAGCTGTTGAATGTAGATGAGTGAATGT
ATCCAAATTCTCCCTACAAAGGAGATACCTATAAATTAATAAAAATGATAGATTTTCTCATAATCCCCCCTAACATTTTC
GACTGCCACTTATTTAGATCTCCAAATAGTAGAATATGAATGTGAACGTTCAAGTATCTAAAATCAGATGTGGAACCTCA
ATAAATCAATCAAGGTGACTATACCGTACTTTGATTTAGGCAAAAAAAAACCTGATGGCCCTCTAATCCCTACCTCCAGA
CCATTTGCTTTACGTATACCATGCCCTTATTCGTGTACGTCAAACTTTCATCATCATAAATTTTATCATGTACACAATGA
CCGGTGCATGTACATTGCTCAGATGCTTGAAGATCATTCTCCTCAAACGAATAGATACTTAGTCCATCACGTACACTGTC
ACATGTGTACTTACAAAATTATAATAGTTGACTCAATATCTTTGATTAACCAACAGGCGGTTGAGTGTCACCAACGGCTC
CGACATAACCTATACCATATTATCTAACAACAAAATCATACCACTTTTTGCCATCGTAATCATTGTTTTCTCCTTCACTA
TTGTCTATAATCGGTTCCAGCACACTCCCTATTGGGATTGGATCCCGAACGCTACGTTCGGATCCACTCGAAGATTGCCA
CATGGATAACAAGTCAACTGAACTAGAATACAAGTGAATTACCGAACCAAAGTCTCAAGATAAGGTTAGACGAACCGGAA
AGCTCAGAGGACATGCCCGAAGGGGAGCAAGAGTTTGAGATTGAATAAATGGACTGAGTACTCCAAAGCCCATCAAAGGT
TTAAAAAGGTTTAAAAGAATACGTTATAGCTTTTATTACAGAATTAAAACAGACACATTTAATAGCATAATGTGTATAAG
TTATAGAATAAAAATTCGTATAATAAAAACTTGCAAAATAAAATAAAAGCAAACAATTAATAAAAATTTGGGCAACGGTA
TTCTTCATGGTTTTTAAGAAAACAAATGAAGAAAATAACTTCTTTTTTTCGTTGAGGAGAAAATAATGATATTAAAAGAT
TTTTAATATAGTAAAAATTGCCAATATTAGAAAGTGTGTTAAGCATAAATATATTCTTTATTACAAAGTGGCCCATCACA
CAACTGTTCTTACCCGAAATAATCTATGTAATAACTATTCGAAAGCGAACCAATAAGTAATGTATACTTACATATGTTGA
TATGAATTTAGATTTTATTTCAAGAACTTATACAATTTATTACAAGAAAAACTATTGTATCTAGTTATGATCGATATGAG
AAGATTTATGTATTTTAAGTTCTTTCTTTACCAATTCATGGGGATGCCGAAGAAATTGTTACTACTATAGTTCTATCAGT
TGATCTAATTTGTGCTGCAATAATCAAACTCACAATTTTTTGCATAGTTTAACATCTTTTCAATTCTATTTTTTGCTCTC
TTTCTCTTACATTTTCTGCTTGTATAAGCATAACTGTTTCTTAACTAATAAATTTGACATCATATTTCTACATATAATTA
TCAATAATTTTAAGTATAAGAATGATAATAAATACAAAAACAAAATATTTATCATTATATATAAAGTTGATATAAATAAC
ATTTTCTACTAACAACATAAATTCAACTACAACTTTGGAAATACCATCAGTTTTGACAATATACTAAAATCATTTTTTTT
TTAAACTAATGTTATGAAAAATAGTTTACTATAAAATAGACCATCGATCTTTTCTCTCGCCTCAACTTTTTGCTACCACA
TTTCCTTTCTATTTTTAGGCTTCTCTCCAATTTAGTTGAAGAAAAATATCTATTTTTAGTTTGTGTTAACTATATTTAAT
AAGATTCCAACAAGTTTTTGTAAGTAAGATACCTAATTTTTTATTAAAGTTTGGAACAATGAGATATACTACTTCATTTA
TAGTTTTCTGTTTTTACATATTCCTCTTTACAAACCTTGTTCAAGGTAATAATTATTTTGTATATATTTTCACAATTTGT
TCCTCAAATACTAAATTTAGATTATTTCTTTAATGAATAGTGGTTTTATAAACATAAACTTTTAATATTTCTGTAGTATT
AGATATTTACTTTGACGGCAAAAAACATTTTCTAACAACTTTTCATATTATAAACAGGAGGATTGGTAAGAATATGTAAC
CATAGAATCGAGGGTTATGGAACATGTGGGCCTAACGGACGTAAGATATGTTTAGACGCATTTTGGAAAAATCAACCATC
TCCCGGATTATCAAAGAACTTGGAGGGTTGTCAATGTGAAGACCGTCGTAAGAGGCCACAATTCAAGGGGCTATCTCATT
CGTGTAGTTGTTGTTGGAGTTATCAAGGTAATTCAGATGAATGAAGAGTTATCAGTCTTTTGAGACTATGTCGTTGTTTG
TTTTGTTATTGACTTGGTAAATAAGGCGGACTTGTAAGAACTTAGCCATGTTTGATTAGTTTGCTTTGTTATCCTTGTTT
TTCTCTATTTCAATTTCTTGTAAGACTATATATAAACTCAATTGTGATCACTGATTTTTAAAAGTTAATCTCTTGACTTG
AGGCTTTTCTATAAATCTATAGACATTTAAGAAACTAAGAGAACTCTTTTAAAGTCGCAAGACAAAGGAATAAGCTGTTA
TCACCCGAAAAGATGGTGTTGAATGGTAGGACAACTTGAG
>AT2G14288.1 | chr2:6053038-6056037 REVERSE LENGTH=3000
AAACTACTTGGATTTTCTTATGCTTTCTAGCTAGGTTGTAACATTAATAAAATTAAGCTGTTCCGCTTCACTATTTTAAC
ACTCAAATGAATTTTTTGCTCCTAGTAATATGTATTAGATTCAAATGAAAATATTTGTATAATATAGCAACATGTCATTC
TTAATATCACTTTCCATACAGAAAATTTTAGAATAAGAAATAAAGTTTGGTGTAATGTTATGTCAGGATTATATATGATC
AAGCATTCAGTTCCCACTTTCCATTCTAGAAAGTACAAATAATTGTCATATGTTCATTTGGAGTAATGAGAAACTAAAAG
GTATATGTTTGCCAAAGTGAGAGATGTTTCCTGATGCATATATACCTTGAATTTGTTTGTACAGAAGAGACAACACGACA
GATGGAGGTCTATAAAACTCTAATGGTTGATTGATCTAAAAACATATCAAATACTTGCCTTAAGTGTAGCGGTTGAAGGG
AGAGAGATGTACCACGATGAATTTTCATGACCAGCCTGTCGACTCTACTACCTTTCTGTTATAACAGTAGTTGGTTTCGG
AGTTAAAAGCAGAGCTTTCTTTCATAGGATAGGTAAGTTTAGTATTGTTTGTGCAGTCTACTTGGTGTAGATAGATGTTT
GTAGCAAAATGTGGTAGAAGCAACTGTGATATAGTATGTCTTTGCTTTACTCTTGAGCTTGGGTCCTTACCTTATGATTC
TTGATGCATAACTTAGTGCTCAACCGCTTATTTTAAGAAAAAATTAACTTGTTTGTAATTGAGTAATGTTTGTACAAAAA
AATTTAGAACAAGAAATAAAGCTTGGTGTAATGTTTGTCAGGAACAACAGTACTAGGAGTACTCTCGAGCCGCATAGCAA
CAAAATTCACTAGTAAATTTGGAGATCTGATTGATGTGAGTAGTTTAATTACTGAAGATATTTGGTTTTGCCTTTTATCA
TAGAGAGTTGTTTGTTCATTACATCATAAAGCATTGTACACTTAATCAGTTTAAGCATTCCGATGACATTTAGTGGTTTT
CACCAATGAAATAGCATTTAAGATATCTTGATATTTTCTTTGCAAAGCCTTTGATAGGCTATCAGTGAGTCCCATAACAA
GCAACATCAACTGCAGATAAATAACAAAATCAAATGTGTAAAAATACTTGAGAATACCATATGCTTGTCTTTCGGTGGTG
TCGTCTACTTAGACTTTGACTTGTTTCTTGTACGTAATGGCATCAACTGAAATCACAAATCAAAACAGACATGATCTGTA
CAAAAGAAAGTTTTTCAAGTTCTGTAGCAGAATAAGAAACTATACCATCATGTAGATTACTAGGTAACTAATGAAATTAT
TGATGCGATAGAACTTATATTAACCGGTGTCTAATTTGATTTCTCGCGGTGAACGGTTTAGCTACAGTTTGGGTTTTAGT
TTTGTTTTAGCAAAGTTTGTTTGGTTTTGATTTCATTAGTTTTGATTTTATTTTGGTTTTAAAATAAAAAACAAAATATG
AAATAATGAATTAATATGATTATATTTGTTTTAGTACATGTATCTAATTAAACTATAATTTTTAGTGATTTGTTAAACAA
AAAATCAAACACATACTACAGTAGAAACTCTACAAATTAATACTCGATAATTTAATAAATACGATAAATTAATAAATTTT
GTCGGTCCCAAGTCGGGCCAATATAAAAATTAACCAAAATCGGTAAGATAATAAGATAATATTTTTTTTAATTGAATATA
CAAACAACAAAATATGAAGAAAATTAAATTAAGAAACATTTTAAAAAAAAATTAGTATTGTGTTTTACGTAAGTATAAAT
TAATATTTATTAATTTATAGAATAAATTAATAAATATTATTATATATTATTATAAATTAATAAAATTTCATAATCTTATA
TTATTAATTTATAAAGTTTCGTAGTTGTTTAGACTGGACACAGAAATAGAAATTGGGCAATTAATGGGCCGTAATAGAGC
CTTTTGAGAATGATTAAGCGGCACACGCACAGTTTTGAGTTTTGTAAAAATCACAAAATCTTCTTCTTCGTCTCAAAAAC
CTCCCGACCAAACATTTTCGTTCGCTGCAAACTCATGGCTGTAAGTTTTTAATCTTCCTTCGCTAATCCACGATTTCGAT
TCCGTTATTTCTTTTTGGAACCCAGTTTTAGAATTTACTTCTAGGGCTTGCAAAAGCTCTGAAGTTCGAGCTCTTCTCTT
GTTAATTTGTCCAATTAGAACTAATTAATGGAGTGTTCACGAATCAGAACTGATGGGTTTGGTTTTAGGTTTCGAAAAAA
TTTGCTTTTTTCATTATTATATGTATGAATGAAGCTTGGTTTGTAATTGAACGTCTATAGTTGATTTTTAGGTTACTACT
GTTTTAGATGTAATTAAAGAGTATATTAATACTAAGTAGTTTCATTCAATTATTCAGTGGAAACAAGAGCAATGATCCAT
TTTTGTTTATTGTTTTGAAGACCATACCAGTAAACCCGAAACCAGCTTAAATGGGGAATGGAATACAAAGGTATTCCTAT
TCTCTGTTGAAATGTTCCTATTCTTTATACTTTGTCTTTCTTAGTAAGATTGTGCTATGACTTTCTTTCTAAGGACTGGA
TTGTGCTATAGAGAGGCAAATCACCTCGCGGATGGTTTGACTAACTATGCTTTTACTAGACCATTGGGTCTGCATTTACT
AGACTCTTGTCCCGATTGTATTTCATTGTTGTTGTTGGATGATGCTTGAGGGTCTGCGCACCCCCAACGAATACGTTTGT
AGTTTTCTTTACTTTCATTTAATAAAGTGAGAGGGACATTGTCCCCTTCGCCTTACCAAAAAAAAACTAAAGCTTATAAT
TTCTTATTTGTCACTTTCACAGGTTTTCTCGCTTCTGTTGACTCCTACATGAACTTGCAGGTATGGTCTTAGCTTCTATG
TTCAACTCAAGATCATGTTCTTGTCATTGAAGTTTTAAAC
>AT2G14289.1 | chr2:6053913-6056912 REVERSE LENGTH=3000
CAAAAAACAAAAAGATAAACTTTATGACTCCGGTGTCTCGCTCCTGGATTGTCGGTCTGACGAGTGGCACCACGTGACCT
CCATGAGTCTGGCTCATACTTCGCCGGTGGCTCACCTGGTGGACGGGAAGATATATGTGTTGGGAGGCTGCAAGGACAAG
AATTCCTCCGACTAGGGAGAGGCGTTTGACCCAAAGACGCAACTTGGGCTGCCCTGCCAGTCATGGAGGAGGAGGAGGAG
GAGGAGGATCAATGAAAACACCACGGCCTACAATGAGTTTGATACATGACAGTGTGGTGATAGAGGACAAGGTTTACGTG
GTGGATTCATGGAACAAAAGCTTCTTCTACTCTCCGAAACAATGTAAATGGGGTAGAGGGAATCATGATTCAAAGCCTAA
GAATAAAAGGGATTGGTGTATGATTGATAACTTGTTATACAGTTGTGGTCAGGGCGGGTGTAAATATTTGTGTGAGCCAC
ATGAATTGGATAGGTGTGATGCAGAGGGGATGAATTGGACGGGAGTGAGAAGTTTTGATTTGCAGCGTCTCAAGTACAGG
TTCTATCATTCGAGGGTGGTCCACTTTGGTGGGAAGATGTCAAGAGTGTGGCAAAGCGCTCAAGATTTACTTCTCGGTGC
CAAATTGACCAACTTTGCGCTGAATATTGTCGTCTTCTGGAATGTTCTCGTCGGTGGTCGTGGTCACCAAACCTTGCAGA
TTTGGTGTTATAAGATTTCCTTGTGCAAGAGAGTCGACAACATTTGGGGCGCAAACAACATTTGGGGCACAGTTGAGTGC
TCCAATGTTGTCTTCACTTTCTATTCTCTCTTGAGTATCGCTAAGGTCTTGTATTATATATCTGTTGATGTTTGAAAACT
ACTTGGATTTTCTTATGCTTTCTAGCTAGGTTGTAACATTAATAAAATTAAGCTGTTCCGCTTCACTATTTTAACACTCA
AATGAATTTTTTGCTCCTAGTAATATGTATTAGATTCAAATGAAAATATTTGTATAATATAGCAACATGTCATTCTTAAT
ATCACTTTCCATACAGAAAATTTTAGAATAAGAAATAAAGTTTGGTGTAATGTTATGTCAGGATTATATATGATCAAGCA
TTCAGTTCCCACTTTCCATTCTAGAAAGTACAAATAATTGTCATATGTTCATTTGGAGTAATGAGAAACTAAAAGGTATA
TGTTTGCCAAAGTGAGAGATGTTTCCTGATGCATATATACCTTGAATTTGTTTGTACAGAAGAGACAACACGACAGATGG
AGGTCTATAAAACTCTAATGGTTGATTGATCTAAAAACATATCAAATACTTGCCTTAAGTGTAGCGGTTGAAGGGAGAGA
GATGTACCACGATGAATTTTCATGACCAGCCTGTCGACTCTACTACCTTTCTGTTATAACAGTAGTTGGTTTCGGAGTTA
AAAGCAGAGCTTTCTTTCATAGGATAGGTAAGTTTAGTATTGTTTGTGCAGTCTACTTGGTGTAGATAGATGTTTGTAGC
AAAATGTGGTAGAAGCAACTGTGATATAGTATGTCTTTGCTTTACTCTTGAGCTTGGGTCCTTACCTTATGATTCTTGAT
GCATAACTTAGTGCTCAACCGCTTATTTTAAGAAAAAATTAACTTGTTTGTAATTGAGTAATGTTTGTACAAAAAAATTT
AGAACAAGAAATAAAGCTTGGTGTAATGTTTGTCAGGAACAACAGTACTAGGAGTACTCTCGAGCCGCATAGCAACAAAA
TTCACTAGTAAATTTGGAGATCTGATTGATGTGAGTAGTTTAATTACTGAAGATATTTGGTTTTGCCTTTTATCATAGAG
AGTTGTTTGTTCATTACATCATAAAGCATTGTACACTTAATCAGTTTAAGCATTCCGATGACATTTAGTGGTTTTCACCA
ATGAAATAGCATTTAAGATATCTTGATATTTTCTTTGCAAAGCCTTTGATAGGCTATCAGTGAGTCCCATAACAAGCAAC
ATCAACTGCAGATAAATAACAAAATCAAATGTGTAAAAATACTTGAGAATACCATATGCTTGTCTTTCGGTGGTGTCGTC
TACTTAGACTTTGACTTGTTTCTTGTACGTAATGGCATCAACTGAAATCACAAATCAAAACAGACATGATCTGTACAAAA
GAAAGTTTTTCAAGTTCTGTAGCAGAATAAGAAACTATACCATCATGTAGATTACTAGGTAACTAATGAAATTATTGATG
CGATAGAACTTATATTAACCGGTGTCTAATTTGATTTCTCGCGGTGAACGGTTTAGCTACAGTTTGGGTTTTAGTTTTGT
TTTAGCAAAGTTTGTTTGGTTTTGATTTCATTAGTTTTGATTTTATTTTGGTTTTAAAATAAAAAACAAAATATGAAATA
ATGAATTAATATGATTATATTTGTTTTAGTACATGTATCTAATTAAACTATAATTTTTAGTGATTTGTTAAACAAAAAAT
CAAACACATACTACAGTAGAAACTCTACAAATTAATACTCGATAATTTAATAAATACGATAAATTAATAAATTTTGTCGG
TCCCAAGTCGGGCCAATATAAAAATTAACCAAAATCGGTAAGATAATAAGATAATATTTTTTTTAATTGAATATACAAAC
AACAAAATATGAAGAAAATTAAATTAAGAAACATTTTAAAAAAAAATTAGTATTGTGTTTTACGTAAGTATAAATTAATA
TTTATTAATTTATAGAATAAATTAATAAATATTATTATATATTATTATAAATTAATAAAATTTCATAATCTTATATTATT
AATTTATAAAGTTTCGTAGTTGTTTAGACTGGACACAGAAATAGAAATTGGGCAATTAATGGGCCGTAATAGAGCCTTTT
GAGAATGATTAAGCGGCACACGCACAGTTTTGAGTTTTGTAAAAATCACAAAATCTTCTTCTTCGTCTCAAAAACCTCCC
GACCAAACATTTTCGTTCGCTGCAAACTCATGGCTGTAAG
>AT2G14290.1 | chr2:6054439-6057438 REVERSE LENGTH=3000
AAATTTCAAACTTTTCATTTAGTTTCTTTTGTTTTGAATGAATGTAAAATTTTAGTTAATCCAATAAAAAAACCTTTTTA
CAACTACTTGTTACTTCGAGTTTGAAGTTTTATAATTACATGTCTTGGACAATTCTTCGATCCTTTGCCTTATTGGTTGA
CGTTGTGTACTAAAACCACTTTCGTAGCACTACTCTTCATAGATCTTGTTTCCTAATTTGATAGAAGGACAAACGATTAG
GCATGTTCTTGTCAATTAGTTTCACAATTTGGTCTTATGTTGAGATATGTTTTCATTTAGTTTCCTCTATGTGTAGTCGA
CCGTTTGTCCTTTTTTTGTTTTTTGCCTGGTCTTGTTCCTTTTCTTTTTGATCTTTCTCGTTCTAAATATAGACCATGAC
ATTGCCTGCTTAGGAAACATGTATGCCATAGAATCTCTAGCCTGCTATTTCTACACTTCATACTTAGTAGCCACACTTCA
CACCGGAGCCAGGACGGAGACTCACTCGGGTCAAAAATCTTTTTAACAAAAAACAAAAAGATAAACTTTATGACTCCGGT
GTCTCGCTCCTGGATTGTCGGTCTGACGAGTGGCACCACGTGACCTCCATGAGTCTGGCTCATACTTCGCCGGTGGCTCA
CCTGGTGGACGGGAAGATATATGTGTTGGGAGGCTGCAAGGACAAGAATTCCTCCGACTAGGGAGAGGCGTTTGACCCAA
AGACGCAACTTGGGCTGCCCTGCCAGTCATGGAGGAGGAGGAGGAGGAGGAGGATCAATGAAAACACCACGGCCTACAAT
GAGTTTGATACATGACAGTGTGGTGATAGAGGACAAGGTTTACGTGGTGGATTCATGGAACAAAAGCTTCTTCTACTCTC
CGAAACAATGTAAATGGGGTAGAGGGAATCATGATTCAAAGCCTAAGAATAAAAGGGATTGGTGTATGATTGATAACTTG
TTATACAGTTGTGGTCAGGGCGGGTGTAAATATTTGTGTGAGCCACATGAATTGGATAGGTGTGATGCAGAGGGGATGAA
TTGGACGGGAGTGAGAAGTTTTGATTTGCAGCGTCTCAAGTACAGGTTCTATCATTCGAGGGTGGTCCACTTTGGTGGGA
AGATGTCAAGAGTGTGGCAAAGCGCTCAAGATTTACTTCTCGGTGCCAAATTGACCAACTTTGCGCTGAATATTGTCGTC
TTCTGGAATGTTCTCGTCGGTGGTCGTGGTCACCAAACCTTGCAGATTTGGTGTTATAAGATTTCCTTGTGCAAGAGAGT
CGACAACATTTGGGGCGCAAACAACATTTGGGGCACAGTTGAGTGCTCCAATGTTGTCTTCACTTTCTATTCTCTCTTGA
GTATCGCTAAGGTCTTGTATTATATATCTGTTGATGTTTGAAAACTACTTGGATTTTCTTATGCTTTCTAGCTAGGTTGT
AACATTAATAAAATTAAGCTGTTCCGCTTCACTATTTTAACACTCAAATGAATTTTTTGCTCCTAGTAATATGTATTAGA
TTCAAATGAAAATATTTGTATAATATAGCAACATGTCATTCTTAATATCACTTTCCATACAGAAAATTTTAGAATAAGAA
ATAAAGTTTGGTGTAATGTTATGTCAGGATTATATATGATCAAGCATTCAGTTCCCACTTTCCATTCTAGAAAGTACAAA
TAATTGTCATATGTTCATTTGGAGTAATGAGAAACTAAAAGGTATATGTTTGCCAAAGTGAGAGATGTTTCCTGATGCAT
ATATACCTTGAATTTGTTTGTACAGAAGAGACAACACGACAGATGGAGGTCTATAAAACTCTAATGGTTGATTGATCTAA
AAACATATCAAATACTTGCCTTAAGTGTAGCGGTTGAAGGGAGAGAGATGTACCACGATGAATTTTCATGACCAGCCTGT
CGACTCTACTACCTTTCTGTTATAACAGTAGTTGGTTTCGGAGTTAAAAGCAGAGCTTTCTTTCATAGGATAGGTAAGTT
TAGTATTGTTTGTGCAGTCTACTTGGTGTAGATAGATGTTTGTAGCAAAATGTGGTAGAAGCAACTGTGATATAGTATGT
CTTTGCTTTACTCTTGAGCTTGGGTCCTTACCTTATGATTCTTGATGCATAACTTAGTGCTCAACCGCTTATTTTAAGAA
AAAATTAACTTGTTTGTAATTGAGTAATGTTTGTACAAAAAAATTTAGAACAAGAAATAAAGCTTGGTGTAATGTTTGTC
AGGAACAACAGTACTAGGAGTACTCTCGAGCCGCATAGCAACAAAATTCACTAGTAAATTTGGAGATCTGATTGATGTGA
GTAGTTTAATTACTGAAGATATTTGGTTTTGCCTTTTATCATAGAGAGTTGTTTGTTCATTACATCATAAAGCATTGTAC
ACTTAATCAGTTTAAGCATTCCGATGACATTTAGTGGTTTTCACCAATGAAATAGCATTTAAGATATCTTGATATTTTCT
TTGCAAAGCCTTTGATAGGCTATCAGTGAGTCCCATAACAAGCAACATCAACTGCAGATAAATAACAAAATCAAATGTGT
AAAAATACTTGAGAATACCATATGCTTGTCTTTCGGTGGTGTCGTCTACTTAGACTTTGACTTGTTTCTTGTACGTAATG
GCATCAACTGAAATCACAAATCAAAACAGACATGATCTGTACAAAAGAAAGTTTTTCAAGTTCTGTAGCAGAATAAGAAA
CTATACCATCATGTAGATTACTAGGTAACTAATGAAATTATTGATGCGATAGAACTTATATTAACCGGTGTCTAATTTGA
TTTCTCGCGGTGAACGGTTTAGCTACAGTTTGGGTTTTAGTTTTGTTTTAGCAAAGTTTGTTTGGTTTTGATTTCATTAG
TTTTGATTTTATTTTGGTTTTAAAATAAAAAACAAAATATGAAATAATGAATTAATATGATTATATTTGTTTTAGTACAT
GTATCTAATTAAACTATAATTTTTAGTGATTTGTTAAACA
>AT2G14365.1 | chr2:6088739-6091738 FORWARD LENGTH=3000
TATAAATCAATAGTAAACTGGCGATTTGATATCTGGTTTGTTTTTTGATGAAATAAATAAAGCTAATCTTATTATACTTT
GATAAGCTTAGAAAGTTTTAATAATTTTACAAAAGCTCCCCATTATCATAAGGATAAGTGGGTATAATAAGATATTTGCA
AATTTTGCTTCCATTTAGATAAAGAGTACTGTATAACTCATAAATTGTCTTGCACAACGCATGGTAACCGAACACTAAGG
CTCCGAATGGTGACAAAAATCGCAACCAAAATCGCACCGCAACAGTGTAGTAACAGTATCAAAATCTCTACATATACATA
TGTATCTATGTAGTTTCGTTATTATTTGAACCGCACCGCACTTTTCCCGCACCGCAAAACACAGTCACCATTCGGATCCT
AAATGTTCTTGTTTTAAATCAACTTTCTCACAAGAGATTGATAGCTGAATAGACGTAACACCGTATCCTTGAGTATTGGT
TAAACCCAATAAAATTATTATTTTTTGTTAGCACTCACCATTTAATGAGGATCCGAGAGCTATTATCTATTACTCTATAG
AGAAATTCTTCCTTTTGACAATCATTTTTCTTTTTTTATAAATTTATGGTTAGTTTTATTTTTAAAAATAAAGATATACT
TTTATTTACGATCATAATATATGACCTTTACATTTTATATATATTAAGAAGTTCAAAATATATACCAAATTTGTTATATT
ATTCGTTGTATATTTTGTTAAATTTATGTAATAAATTATTATTTTTATTTGTTTATTAAAAAATGAAAAAAATTGAAATA
TTTTTTAGTCAACGCCGGTCAACATCGGTCAACGCTGGTCAACATTGGTCAATGCCGGATTCCGATGACCGTAGCATCAA
AGTAGGATGGTTATGGTGTTGGCAACATGACTTATGTTTGTTCGTGTTTGTGCGTATGTGATATCAATACTTTGTGTAGC
TAACGAAACATTTTTAAAGTCTGCATGTGTGACGATGTGTTGGCTTATACTTCATGTAGCTGATAAACATTTTTCTTTAC
TAATATTCAAAATAAACAAAACCTAATAAAATTATGCATATTATTACCTCATGTTCATGTTATGCCACTACACTTCTTTT
CAAGCATTTATTCTTACAACTTTTTTAAGAAATTAGTAAAAATCAAATGTTAGTTTTGATCAAATATGACAACCGTGATA
AAGAGAAGGGACAATCTTAACAAAACAATGTCACTTTATTGTAACTTATGATGGTCGATTTGTCACGAAATGGGAAAAAT
CTAGTTCGTTGATTAGTGTGAATTCTATCATCTGGATCTATCTTATTCACTTTAATATGTATGCATGTAGCTAAAGACAC
TTGATTTCGTGTGATTTTGATCATCTGGATGTAAAAGGTATGGTGATGCGTCTAGTGTTGGAGCACCTGAGGCTTTGGTT
ATTGGTCTTGTTAATTAGTCTTTGGTCCGAAATATAATACCAAACTGTAACCGAAACCAAAATTAGTACCAATGTGAAGC
ACCCTTGTCGATTTCACGGGGACCGTACAATAGTGACGCTTGAGTGACGACTCTTATTCGTCGTGGTCTAATCCGTCTCT
GTAGTCGACCAAATTTTTATTTATATATTTTTCCTTTTATTAGGGTTTCCTGACTTGTTATCCAAGCTTCCGCTCTCTAT
CACCATAGATTACGGGTTCAGAAATCTCTGTGTTCTCCTGTTCTCTACCTCTCCTCTGTTTTTGGGGCTTTACACAGTTT
CCTTTGCTCTGGGGCCTTTTTTTTTTTTTTTTCGCGGAACTGGCAAAATTCTGGAAATGATTTTGCCATTTTGGTTTAGT
GGAAGAAGGATTTCTGTACGGGCACTCTTTATGATTCTGATTATGCTTCTGTTTTTGTATGTGTTAATAATCCTGAAACT
CATCGGTCTTTTTTTAGTCGAGATTGTTTCTCCAATTATAGATAAAGAGAGCCAGATTTTTGAGGCATTAAGCTACTTTT
AATTGTATAAATTGCAGGTAATGTATTCAGGCTCAGATAGGGGGGCGAGAAGTGCGACGGCCAAGTGTCTAATCCTATGT
TTCAATAATTAAGAGACACATTTTTTATTTTATTTTTGCTTCTAAATATTTTAAAAAATTAGATATAACACAAAAATTAA
ATTTAGAATGAACCTATAATATTTTTGAATGCATTTTTTTTTGTTTTTGTTAATTAAATTATTAATAGAATTATCATACA
AAATTTCTTTATAGCAAAAAAATATTATTAAAAAAATTTACATTAAGACTCAAAAAACATTTGCCCTAGAGCCCATGAAA
ATATTGAGCCGGCATTGTATTCAGCTAAATATGTCTCTAATACAATTCGGAAGTACTTGGGTTGCTCAATGGAGTATTCG
TTCTAAATTTTTCAGGGACATCAAGTCACCAACAAAAGTATGATTCACTTTGAGGGTTTTGATTATGTCATTTCTAGATT
ACCTTTGAAACATCATTATAAAGGTTTGTCCTATTGACAACCTTACAGTTCCATGCTCCATATAAGCTGTTTGGGAGCTT
CAAAGTCGAGTATGTTCTCACATGGATCCTTTCCTTTCTTGTCGATGACGGCGGGAATGTCACATGGATCTTGCTTCACA
GTTAGAGCTGATGCAGTGCGTGTTTTCTTCTATTCTCTAGCCTTGTGTATAAATTGTCTTCCTTAGAGCATGAAATAAAA
TAATTTTATTCCAAACACTAAAATAATTACTTGCTCTAAATAAAATACCAGAAGTTCATCAACATGTCAAGTTCATGTGT
GTCTTGTATTAGGGATATTGTCCTACATCTGAAGTTGAGTAGAATCTTAGTATATAAAGGGTTAGGGTCACTCCACGTAT
TGCCAATTGGTTTTAAGTTGGAACCCCACAGTCTAATATCTTGTTGATAGAGATAGAGGAACTCCGTTCTGGTATGTGTT
AGAGATATGAGTCTCTTTGTTGATTATCTTTTCGGAACTA
>AT2G14378.1 | chr2:6101869-6104868 REVERSE LENGTH=3000
CTTAATGCTTTATAATATAGTCGAGTTAGTTTAGTAATCTAAAGAAATTCTCCTATATATGTACCAAGTGCCTTATATAT
GAATAAAGGAAATTCTCCTATATATGTTCCAAGTGCCTTATATATCTTTTGTTCCCATTTATTGATATTGTGGTAATTTA
TTAGTTTACTCTATTCTGTCTTTGTTTACGAATATATATGGGAATTAAAGATATAATAACTTACTTAGTTTCCATACACT
AAATTAGCTGAAGCATGTAGATTACTTAGAAAGTATTTTCTTCAAATTGGAATGCTTATTTGACTTTGCATTTTCTCTAT
AAGACAAACAAACAAAAAAATAACGTTTCCTTCAAACAATTTATAAAAAAATAGACCGTTTCAATCGAACATTTTGTCAC
CTCCCACATTTGACCTAGTATCACAAAACTTAAGGTATGTAATTCTGTATGATATAATTTGCATTTGAGATATCTCATAA
AAATGATATATTATTTATCGCGTATTTTATAATGATAGATAAAAAAATAACACCAGCGAATATGTCATATTTCGCCATCA
CATAGCTTTTTAAGTTAGTGCTGAGAATATATATAGTTACTTGTAGTAGAAACTAGAAACACAGTTCGAATGGCCATTTC
TTATTCAATTTATGTTTGATTGCAGTTTTCTAGATTACGATTTTCTTTTTTCTTGGTCAACATCATCCGTTACTCTCATT
AGTAATTTATTTCGTTTCTTGCACTGATTTCCCATTTCATTTTCCCAACTTCTAAAATAGAGGTCATAACCAAAATATAA
TAAAATTTCCAAATCAAAATCAAAAGCTTAATCTATTGAGAAAGAGATGATGCGACACTTCTAGTACTTTTGCTTTAGAT
TGCTCAGACCTGATTTCTATCCTAGACAACCAAGACGATTGACCCATATTCGCAGCGGAATTGACTTCTTACCGTTCTTT
AGTTTGTTTTTTTCCTTCTTTCCGTATTAGATTTCTTCCTCGTAATTTTAATACTCGAACAGATTATTTAGCTAAAAAAA
GCTCGGGCTCGAAATAGCCTTTTCTCCCATGTAAGCACATCGGTTCTTGAATAGCTCTCTCTAGCGGAGAATCTCTTCCC
GATATTTTAATATAAATAGTGTTTGTGAAAAAAAAAAGAGATGATGACGTGGCCGGCTAGATCATCGCCGCAAAAGACGA
GGAAGCCAAATTACGTCGTGCATAGCCCACCGAACACAGACGTAGACAATATATCGGCCGGTTCAGGTTTTAACCCATTC
GGGTCACCCCTTAACGATCAGGGTCAGGTTTGCCACTTCCATCATCACTCGGTGGCCGAGTCATCTTCGTATCCACGATC
GTCAGGACCATTGAGAAACGAGTACAGAAGTGTCCAAGTGCATGATCTTGACCGTCGAACTCATGAAGATGAAGATTACG
ATGAAATGGACGGTCCGGATGAGACGAGGAGAACGATAACGAGGTTTTACTCGTGCTTGTTGTTTACGTTGGTGTTGGCC
TTCACTATCTTCTGTCTCATTTTATGGGGCGTTTCCAAATCTTTCTCACCTATTGCCACTTTGAAGGTAATTGATAGAAG
TTTGATCGCTTGGAACGTGAAAATTTTACATTTCTTTCTGTTTTCAAAATTTAATTTTATGAAAGTATAAGAAGAAAACT
AGAACTAAACTAATAAAAAGAGACATATCATAATTAGTAAATAAAAGTTCCTATTGTACGATGAGTTGGTTAAAAACAAA
ATTGAAATCGTTAGTTTAAATTAACATTACGGTTTATTACGCTCCATCATAAAAACTGTCAATATTATGTTGAAGTTATT
GTTGAAATTACCATCTTATTTACTGCAACCCTAATTTTGTTATTATATTAACATTTAAAATTGTCACTCCATCTAAACGA
CAAGTGGATGTCGTAACGAATCAGAGTCCGAATGTAGTTTTTATGTAAATAAATTTTTAAAACCAACGGAAACATCCTAA
TTAATAGAGAATATTTCAAAACTAAGTGAATAAGATTTCTTTTTATCCTTTTTGTGAGATCTATATATGCTAATCTAGTG
TTGATCAATATAATATAAATGCTAATGTTATTATATTTGAGATCTTCACTAATAAAAGAGTACTAGATCATAACCCGTGC
TATACAGCACAAGCATTAATATTTTGTATAAATTAAATTGTATATTTTGTTTGAATTACATAAGAAATAGTATAGTATAA
AAGTGACGCCATAATATTTTTAATGTTTTTACTATTTGCATATAATCTGCATTGGATTGACTTTGTTTAAAAATGTTATT
TTTATAATTAATACAACATATGTAGTTTTAAGTAAATGTGTAAAATTTGTATACATGTTTTCTTTGTATTAGAGGATCTA
ATTTTTGGCCTAACTTAGAATTAGTCTTTATATAGTATTTTGGTTATATTTGTGGACCTAATTGGGGCCTATATTAGATT
ATCTTTAATAGGGCTGACGAAAAAACGGATCCGATAACCAACCCAATACCCGAATCAAAAAATTGGGTTAGGGCGGGTTA
AAATTTTAGGAAAATTCCTTATTGGATAAAGTTAGAGTAAACCCGTGGATATCCGATTGTTCCGGAAATTACCCGTTACC
CAAAAAGAATATTCAAAAACTCAAACATTAATTTAATATCCAAAATATTAATTATCTTTAATCGTAACATTATCTAATTA
TCTAAGATTATAATTATAAATCTAAATATGTCAATTAATTTTGGACCTAAATATCCAAAACAACTAAACTATTCAAAAAT
TATTTGTTATGTTTGTCAAAATTTAGTAAAATATATTCAAATATAATTAAATTTATTAAAACTTAACAAATTTAAAAGTT
TTTTTTGTTTGGAGACCCGCTATCTACATACAAATTTTCCGTTTCTATTTTTTGGGTATTTTTAGGGTCTAAACCTTTTT
ATCCAAACTGACCCAAACCCAACTGGATCCAACCCAAACC
>AT2G14390.1 | chr2:6111919-6114918 FORWARD LENGTH=3000
AGAGAGTCCAAAAAGGGTCGAGACGAAACCAAACCACAAGGCCATGAGCAAGACCCAAAGCCCATCTTTCCTTGTAAAGC
CGTAGTACCATGGCCTGGCGGAGACTTATAAGAGGAAGGAGAGGATACCTCCGGATCAGAAGGAGAAGATTACAACGCCC
CGAGTTCCGAGGGCGAACAATCCTACCCAGATTCAGGAGAGGAAGAGATGGAAGCTTTGGAAATCGAAGAGATAGAAGCT
TTGGAGATCGAAGAGATGATCTGCACCACTCACGAAAATGGTATGCGATGCACCTTTCGAAACTTGGTAAGAGTCATCCG
ACTTGACACCTCTTTCGACGAAGCATGGGAGAAATTTCCAATTAAAAGACTCTTCATGGAAAGCTACATCTCTAAAGAAC
GAGTGCGAGAAACGTTTGAAAGGACGAGAAGATCAATCTTCAAGAAGAAGAGAGACAACCTGAAGAAACCTCCGGACGAA
TCTGTATCCAAGAGAGCTCGCCTAGGGCGAAGAAACTCGTGTTACTACACCTAGTAAGACCCAAACGTCGAGCCAACGAC
GTTAAATAAGCGCACTAAGTGGGAGGCAACCCACTAGATAGCTACATTTTCCCTTAGAATTTTATTTTGCTTTTGCTTTT
GACCTTTTAAGTATTTGTTTCAGATTTTTATAAAAAAACATATAAAAAAAATAGAAAAATAGAAGTAGAAAACCCAAAAA
AGAAGAGAAGGTTGTGACAACCGGCCCAGCTACTTGCCCGAGTAACTGGCACCGCCAGGAGAAGTTGTCCCGGCCGCAAC
AAACCTTGGCTGGAGCCCGCCAATGCGCGCCAACCTTTGGCTGAAGTCCGCCAGACCGTGCCAACCATTGACCAAAGTCT
GCCTGACCATTTCAAACATTGGCCGGAGCCAGCCAATCCGCGCCGACCATTGGCCGTAGTCCGCCGGACTTTGCCACACC
TTCGCCGGACTTGCCCCACCTTGCGGCCTAGGCAACACCTTGCTTGCCGGTCCGGACGAACGCAAACTCAGCCGGCCAAG
TGGAAGATGAGCCAATTACAGAAGAGAGCCCCCTCGGAAAAAACTAAGTCTGGGGAACCGAAAGTAAGAAAGAAGTAAAG
GAGAAGAAGGTGTTTAAAAGAAGAAGTGGTTGGAAATTGTGGACCTCAACCGATCTGTTCTCTCTTGCGGTTTTGCAACA
TATCCTGCATTCGAGACTATACGGTAACCCTAAACACTTTAACTCCACCACTTAAACACGAAAAATCCCTTTCATACCAG
GCGCCGTCTGTTGGTGTCGGATCCCGCACCACGGGCTCAGATCCGGACAAAGATTGCTACGTGGATAAAAGAGGCCCATA
ACAGAGAAGGCCCATAAGCGTTCTCGAGGTGAAAATATGGATGGGGTGTTGACCTGCGAAGTGAATGCGGCGTCGAGGTC
AAGACTACTCGGATTGAAGAGGCCAAATGGGCCAAAAGGTGAAGTCAAGAAGGCCCGGAGTGGATTCAAATTCAAACGTT
CGGATAATTAATTTGAAGACTAGAAACGGATACGTTTAAGATAGAATGATTGTGATTAAATAAGAATTAAATGTATTCTT
TGGATATATATTGAGAGTCAAAGGTCATGTAAGGACACACGCATATTTTGGTGCAAATTAGCTATACATTTTCTTTTACA
ATACTCATAATTTTCTCTATAATCATCTACTTATTTTTTAGTATATTTGACCTCAAGAATAATCCTTCTCACTAAACAAA
TAAATACTTGAGTGTGAATCCGACATCCACATTTTGGCGCCGTCTGTGGGGATGGAGGATTCTTGAGTCATCAGATTCTT
TCTGTGCATTATATACCCGAAGTGATCCGCAATGTCTAGAGAGGATGCTACCAACGTTTAGATAGCCGAAACCCTCAAGG
CCATGCAACAAGCTATGACCGATATGACGCAAAAGTTTGCAAGCGTGGAAAAAACCGTCGAAACATTGCAAACAAACCAG
GTATCACTCAGCCAGAATGTTAGTACCATTCAGTCTCGTGTCCGTTCTTTAAATGTAGGGAATTCTAGAGTTTGGAGAAC
CATCTTCGGATCCCCAAATTCTCTTCCGCGAAATGCAACAAGAGACCAAACGACCCCGGATGGTACAAACGCGGAGAATC
AACCAGAAGATGGAGAAACGCATCCTGAAGATGATAACCAGTTCGGTGACCAGCACGAGCAGGAAAACTTCGACCAACTC
GAAACCATGAAGGAAGTAAGTCGGGAGTTGAAAGAAATGAGGTCGAAATTCCTCCAAGCTACAAGCTCAGAACCGGATAT
CAACCGGGTTATCGAGAAAGCTAGGCAAACACCATTCACTCCGCAAATTACAAGTTTGAGAATCAGAGATTCTCGAAAAC
TCAACTTAGAATCATACAATGGTTTGGAAGATCCGAAAGGTTATCTCGCAGCCTTTCTGATAGCCGCTGGGCGAGTTGAC
CTAAACGAGGCCGATGAAGACGTAAGGTATTGCAAACTTTTCTCCGAAAATCTGTGTGGGCAAGCCCTGATGTGGTTCAC
TCAGTTGGAACCAGGATCGATCAGTAATTTCAACGAACTATCGGTAGTATTTTTAAAACAATACTCAATTCTGATGGATA
AGAGCATTTCGGACACCGACCTCTGGAATCTATCTCAAGGGCCGAATGAGACACTTCGGGCTTTCATTACCAAATTCAAA
TACGTGCTTTCAAAGCTCTCTAGAATCTCACAACAATCGGCTCTATCGGCTCTGCGAAAGGGATTATGGTATGATTCGAG
GTTTAAGGAAGATCTGATACTTCATAAACTTGATACTATTCAAGACGCACTATTTCGAGCGAATAATTGGATGGAAGTCG
AAGATGAAAAAGAAAGTTTCGCAAAAAGAGATAAGCAAGCAAAACCAGCGGTCACTTTTCCGCCCAAAAAGTTCGAACCT
CGGGAGAATCAGGGACCAAGGAAGTTTGGTTTGCTACCAT
>AT2G14395.1 | chr2:6120749-6123748 FORWARD LENGTH=3000
GTGTTGTTCAAGTAAATTTCTGCGATCATGTCTTTCGAGAGTTAAGAAAGTTTATGCCCTTATTTATAGTGATTTAGGGT
TTTACTCGAAACCACAAAGTTAATAATTGTGGCGTGTCCGAGTGAGTTTATCCATTTTTGGGAATTGAGGAAAAGGCAAT
TATTGCCTCAGAAGCGTGACACTTTTCCAGATTTCCAAGGACAAAAAGGCAACTGTCACATTTAAGATAAGTGGGCCATT
AAATGCAGGGTAAATAGTAAAGGCTCAGAACCCGCAAAAATAATCGAACTGACTAAACCCGAGTTGGGGAGTTGGAGAGT
TCGCGGATTCAAGTCTGCATTTTTAGGGATAGGTCTGATCAACCAACAAATCCCGTAACTTGACCACATGGTTAAACAAA
AACGCTATTTAAAGAGATGGACTTTGCAAATTCATACTGAAAATTAGCACAAGGAAAGCCCTCTCGGGATCATAATCTTA
AAGAAAAGGTTTAAAAGCCTCCTCAGGCAAAGTATTTGTTTAAAGCCTACTTAGGCAGATAAAGTAATTCAAAAAGAAAA
ACAACGATAATGAATTTCGAGTTTAAGGGACAATCCCCATTAAGTGGACACAGCCACTACGGGTTCTCGGGTATCTCGGG
TTCGGTTTGAACTGACTCAGGATCTACGGCAGTTGTCTCAATCTCACTCGGCTCGTCAGTAGCGGGCTGCTCGCCAGGAA
TCGCGGAGTCTGAACCATCATCATCCTCGATAACCACTATCTCGAACTGCTGGGGGTTGAACGACGAGGAAGGAAGGGAA
GCTAAACGATTTCGCTTCTCTTCCAGGACGGCTTTCAACTCGTCCCTCTCTCGTTCTGCGGAAAAATCATCTTCATGAGT
TTGGTCCAAAAGGAGGAGATTACTCTCGTACTCATTGACGTCAGATTCCAGCTCCGCTCTAACCTTCTCAGTCTGGATGA
AGACAATTGCCCCTTGGATCAATTCCATCCCACGACCTTTCACCTCTTTCCTGGCCTTTGACGTCGACTTCGCCAACTCA
GCATCCCGATAGTTGGCCACCGCTTTGTACTTAAGCTGCAATTCGGATAGCTGGTTGGACAACTCGTAGGCACTGGATTC
GCATTCCGAAAGTCTGTCCCGGGAAGTTGAAAGTTCTTCTTGGATCTTGTCGTACCTTTGGTACTGCTCCTGCAGCTCGC
CGTTGGACTTCATGAGTTCGGTGGAGAGGTTGTCCAACTGATCCTCCAATTTCAGCCTGGCATCCTTTGAAGAGTGGAGA
TCGGACTCAAGGGATGAAGACTTATCCTTCCACGCCATAACATCTTTTTCCCTGTCAAGCAGTAGCCTTTCATAGTACTC
AATCATGTCGTTGAGTTCACTGTTTGCCTGGATCAGATAATAACAAGAAGGGGTTAGCGACAGGGTAAAGAAGCAAAGAT
TAAAAGGTTTATTACGGTAAAAAGGAACTAACCCGAGATGAGTGATGGGCAGGGAGTAGGAATCGCTCGCGGATTGCAGG
ACGCCATCTATCGAAGGTTGGAAGGATGGTGTCTTTTCGGGTTCTCAAACATCGAAAGACGTTCCTCTCCGTTTCCATCG
CTGTTTTAAAAAAAAGGGGTCAGACCGGTCGAAGGACGCTGAGTCAATAAGCAAAAATGGCAAAAAATATGATAAAAAAA
TATGAAGAAATTTCTAACCCGTGAGCGACTTGGTCTGAGGAACCAAAACAGCTTTAGTTCCGGCATCTCGGACCTCAGTT
TCATCCCGCCGAGGGATAGCACTTCGCTCTGCCTTTTCCCCTCCTGATCCGGACGAGGGAGATACGGTGACTGGAGGAGG
AGGACCCATAGATCGGGGTGGCGACGACGGTCGAGGAGAGCGGTCAGTTCGGGCCCTCGCCTTGTCTCTTTTGGGGGAGG
AGCTGTTGCGAGATGGTCTATCTCTCTTCTTCCGAATCAGGTCGGCAATTGGCTCGCTGCTGAGTCCAGATCGGGAAGTG
GGTCGAGGTGAGTCGCGGCAAGGTGATCGCTCCTTGTGGGATGATCGGCTGCTATGACCTTCATGGTGAGGAGTGGGTCT
GTAAGCACCGGCAGACCTTACCCCTTCGGCACTGCCATCGTCGACTAACAGGGTTCTGCTGTATTCCTTCTTGTCGACTG
TGGATTGGAGGAATGATTTGTTCATCTCGCAAGCCTCCACAATCGACTTGGACATTGTCTTGTGACGAGCTGTGATGGCT
CGAGCGGAAGTCCCTTTAGGTAAAGGAGCTAGGGGGCAGAGGCAGCTGGAGGAGATGTCCAGGGGAGCTCATCCTAAGCT
TGTGATTGGCTTCTATGAACCGGTCAAGAGTGAAGGAGTTCCAAAGGGTTTCCCCTTCGATGACAATCTTGAAGAATTCG
CCGAACTCAGTAGTAGGAAGGGTAGGTGCAATAAAAGCTGCGAAGTGGAAAATAGAATTGGTCAGATAAGGCAGGAAGTA
AAATGAAGCTCATATGCATGACCTAATAACTACCGGGCTTGGTGATCCACTTCGTGGAGAGCAAGTCTGGGACGTTCCCG
ATCGAGGCAGGGCTCTTTTAAACTAGGAACCACGGGTGATGCCAGTTCTCGTCTTTATTCGGAAGATGCGAGATGAGATT
TCTATAGGCGTTCGGATAAGTCGAGAAGTACCCGACTTTCTTTGAAGAACTCCTCACACTGAGAAGTTCGTTCAGTTCGG
GAACCCTGACGACGTATCCGGCCTCCGCCGCAATGGTGATAATTCCTAGAATAGTCCGGAGGAGGTTGGGGGTTAGCTGG
GGTAAGGCGATTTCGAGGGCCGATAAGTAACGCACGAGGGCTTCGGGGAGAGGAAAAGTCAAGCCACACCCTTTGAAGTA
AATCTCATACACGCAAAAGAACCCGGGTCGGTGCTCCTCCGGTGATTCGGTTGGCTCCGGCATCTGGAAATCCCTCATTA
CTTTGGCCGGAATCCGACACAGCTCTCCCAATCGATTAAG
>AT2G14405.1 | chr2:6117126-6120125 REVERSE LENGTH=3000
ATGTTTTCTGAGACTAAAAACCCTTTTTTCGCATGGACCTACCTACTAGGCTTCGGCCCATTTATTTAAGGAAACTTTCT
AATTTTCCTTGACTCATCAAATATTCGTTTTGGAGATACTCTTTGAATGCAGGGCGACCAAAGCGACGTGAATACTTCCG
CGAATCACTCCGGCTTTAAATAGAATCGCATCTCTGAAAGCTAAGAGACCTCCCTATAAATTTCCTCTCTAGGGTTCTTT
CATTCCTTACTAACAATACCGCTCTTTTCTTTCGTAGTTATGGCCTTCAACCTCCGATGCTCGGAATCCATGCCAGACTT
TTCGAGGATCGGGATGATTGATGAGGACATTCCGAACGTACCAGACAGAGGACGCTCCCCACTTCGTAACTTTAGATCCC
AGATCCGAGCTCCGTGTGCACTTATCAGGGACCTTTCGAGCAGAGACTAAGACATCGCGATGTCCTTCATCAAGGCTCTC
GCGGCTCAACACAAAAAACGCTCAACGAAAAAGAAGAAACTTCGAAAGAAGATCAACAAAATGCTGCGAAGAGTCACCGT
GATATCAAGGGAGTTACACACCCTCAACTCTCACCCCGGAGATTGGATCGAACTCGGAATCGCACAATTTGCTCGCATCC
CGGATTGTATGATGCCCATTCTTGACATCGCCAGTCAAGGGGTCGAGGTGTTATGCAAGACGAGGAGGATTTTCTAGTTC
AAAGGACTTCGACACATTTTTTCTTGTTTTCCGTTTTGAATAAATTTAGCTTTGTTTCCTGCTTTGTACGTTCGCATAGT
CGAATTCCTTGTTTTCACTCGTTCGTGTAATCGAACTCTTTTTCAACATGAATAAGACAAATTTAATTAATAGCTGAACT
CGTTTCCGAGCTGCCTATGTACCCATTTCGGGATCAAGCCTCACCGTAGTTCATGTACAAAAAATGCGTGTCGTTTTTTT
TTTTCTTTTTTTTCAAACATAAAATTTCTTCAAGTTCACCACATTCCAAGGACGTTGGACTGGTCTGTCCTCTAAATCTT
TCAATCTGTAAACACCATTTCGGACCACCTCGGTAACAATATAAGGACCTTCCCAATTAATGCCAAGTTTGCCAGCTCCT
TCCTCCTTCTTGTTATCGAAAACACGTTTCAAAACATAATCGCCCACAAAGAATGGTCTGCTTTTGACTTTCGAATTGTA
ATACCGAGCTGCTGCGTGTTGATAATTTTGAATTTGGATTAAGGCTTGATCTCGCCTCTCGTTGATGGTATCCAACGAAT
CGTCAAGCATTGCAGAATTCTCTTTTTCATTCAAAGGAGCTTCCGTTCGACGAAGTCCTGGCACATTGAGCTCGGCTGGT
ACAACTGCCTTCATCCCGTAAACCAATGAAAACGGGGTTTCTCCGGTCGAACGCCTAGGAGTTGTGCGATATGCCCATAA
GACTGGCTGAAGTTCATCATACCAGCCCCCTTTCAAATGATTCAAACGTTTCTTAAGGTTGCTTAGAATTGTCTTGTTTG
CAGCTTCGGCCTGACCGTTCCCTTGTGGATACCGCAGAGTGGAATAACTGACTTTAATCCCCCAGTTGAGCAAAATGCTT
CAAACTCGTGCAAAATAAATTGTGGCCCATTGTCAGTAACTATTTCGTATGCATATGATGTTCTTCCAAATGCCTTGCCT
GCATATGATGTTCTTCCAAATGAAAGTCTTTACTGTCGAATCTTTAATATTCACATACGCTTCAGCTTCAATCCACTTCG
AAAAATAATCAGTTAGAACCAGTAGATATTGTACACCTCGGGTCGACCTATGTAATGGTCCAATGATATCCATCGACCAT
CTCATGAAAGGGTATGGGGCGGAGATCGAAGAGAATAACTCTGAAGGTTGGTGAATGAGTGGTGCATGGAGTTGGCAACG
TTTGCATCTTTGGGCATACTTAACGCAGTCCGTGATCATAGTAGGCCAGTAGTAACACATTTTCTTGATCTTGAAAGCCA
TAGCCCTTCCCGAGGAATGACTTCCACACAAGCCTTCATGTACTTCGCTCATAACAATCTCGACTACGGGCCCAAAAATG
GAAAGCAAGTAGGGGTCACTTACACCTCGTCTATACAAAGAATTCTTTGATAAACAAAATTTCGCGCTAACGATTCTCAT
TTTCCTAGCTTGCCATTTGTTCTTTGGGAGTTTGCCTGTAACGATGTAATGCTTTATTGGCTCCCTCCAATCAGCCCCCA
ATCTTTAGCCGGAATTTGGTCAACTTCGTGAAACACCAGAGCTTCTGGTTCGGGATGTTCATTTGGCGCTAGTATATCCT
CGTCAACCCACGGTTCAGTTTCAGCTTCGATTTTAGCGTCGGAGATGACTTCTTCAATTAGTTCGATCCCAATATTTTCC
TGCACAGCGGGCTTAGGTACGGTTGCTTCCTTTGACTTTCGTCTTTTAACAGGTGGTAATTCAACAGCAGTGTCGCCACG
ATCTCGGGCTGCAGCTCGGGATCTTGTGACTACGAACGCCTCCTTTTCTTCCTTAATGCTCCTTTCCGAAATACACTCTA
CCGGAATGATGCTATTGACTTCGGGATCGGATGTTGATGCCAGGGCTGCGAGCGCATCTGCGGTAGTGTTTTGTCCTCGT
GGTATGCGAATGAGTTCGAATTTCCTAAAATTTTTAGCCAAGTCTTTAACCACATGAAGGTATGCTTCCATTCGTGAATC
TTTTGCTTCATAATCACCATTGAATTGGTTAACAACTAGTTGCGAATCACAGTAGGCGACCACTTCATCAGCCCCAACTC
CCTGTGCCAACCTAAGTCCAACAATTAATGCTTCGTACTCTGCTTCATTATTGAATGAGTTGAATAAGAAGCGAAATGAC
TGTTCAAGGACTTCCTAATTTGATTCCCACTCCGGATGCGTTTTTTGATGATGATCCATCAACATGTAGCTTCAAGTCTA
ATTTTGAGGTTGTTCCTTCTCTCCGGGTACCGATAATTCT
>AT2G14410.1 | chr2:6118372-6121371 REVERSE LENGTH=3000
CCCGTAGTGGCTGTGTCCACTTAATGGGGATTGTCCCTTAAACTCGAAATTCATTATCGTTGTTTTTCTTTTTGAATTAC
TTTATCTGCCTAAGTAGGCTTTAAACAAATACTTTGCCTGAGGAGGCTTTTAAACCTTTTCTTTAAGATTATGATCCCGA
GAGGGCTTTCCTTGTGCTAATTTTCAGTATGAATTTGCAAAGTCCATCTCTTTAAATAGCGTTTTTGTTTAACCATGTGG
TCAAGTTACGGGATTTGTTGGTTGATCAGACCTATCCCTAAAAATGCAGACTTGAATCCGCGAACTCTCCAACTCCCCAA
CTCGGGTTTAGTCAGTTCGATTATTTTTGCGGGTTCTGAGCCTTTACTATTTACCCTGCATTTAATGGCCCACTTATCTT
AAATGTGACAGTTGCCTTTTTGTCCTTGGAAATCTGGAAAAGTGTCACGCTTCTGAGGCAATAATTGCCTTTTCCTCAAT
TCCCAAAAATGGATAAACTCACTCGGACACGCCACAATTATTAACTTTGTGGTTTCGAGTAAAACCCTAAATCACTATAA
ATAAGGGCATAAACTTTCTTAACTCTCGAAAGACATGATCGCAGAAATTTACTTGAACAACACCTATAGAATGGAACGCG
AAGGAGCATCCACCGTCTGCCCCCTCGACCCCAGGAGTCCTTTGTTCTTGTCCGGCGATGGCTTCGAGCCCGCCGGCCTC
CTCTTTCCACACGCTTGTTTCCACTTTCCTTCGAAGGAAAAGAAGGAGGCGTACGACTTTATGAACAAGGTAAAGACTCT
CTTGTTCTCTTTTTCGGAACGAGTTCTACTTGTTTTCTAACCAGTTCGTACTTTAGGTCGTCGACAAGCATCGCCGCCTG
TGCGATGAAAGGCAGCGTTTAGGCCTTAAGAGGCAAACGCTCAAGGCCCGAATTGCTCGCATCGAGAGTAAAATAAGTGC
CATGGAGAGCGACCCTTTTCAGTGAAAGTGGAGGAACTTCGACTGCGTGGCGAAGATCCCGCACATGCTCCGGATGTACC
TCCGTGCTCGAGGCCAAGTTTTCGGTCCCGTAAATGCTCCGGTTCAAGTGATCCCGTCTGACAGTGAAGACGGTGACGAC
GAGGAGGAGGACAGTAACCCCTGGAAGCGCGTGAAGAATGAACCCGACGTGGATGACAAAAACGAGGCGTCCACTTTGAA
CCCCGAACCGGCGATGAAGGAGCCTGTTCCTGAGCCCCTTCCCTAAATGTTTTCTGAGACTAAAAACCCTTTTTTCGCAT
GGACCTACCTACTAGGCTTCGGCCCATTTATTTAAGGAAACTTTCTAATTTTCCTTGACTCATCAAATATTCGTTTTGGA
GATACTCTTTGAATGCAGGGCGACCAAAGCGACGTGAATACTTCCGCGAATCACTCCGGCTTTAAATAGAATCGCATCTC
TGAAAGCTAAGAGACCTCCCTATAAATTTCCTCTCTAGGGTTCTTTCATTCCTTACTAACAATACCGCTCTTTTCTTTCG
TAGTTATGGCCTTCAACCTCCGATGCTCGGAATCCATGCCAGACTTTTCGAGGATCGGGATGATTGATGAGGACATTCCG
AACGTACCAGACAGAGGACGCTCCCCACTTCGTAACTTTAGATCCCAGATCCGAGCTCCGTGTGCACTTATCAGGGACCT
TTCGAGCAGAGACTAAGACATCGCGATGTCCTTCATCAAGGCTCTCGCGGCTCAACACAAAAAACGCTCAACGAAAAAGA
AGAAACTTCGAAAGAAGATCAACAAAATGCTGCGAAGAGTCACCGTGATATCAAGGGAGTTACACACCCTCAACTCTCAC
CCCGGAGATTGGATCGAACTCGGAATCGCACAATTTGCTCGCATCCCGGATTGTATGATGCCCATTCTTGACATCGCCAG
TCAAGGGGTCGAGGTGTTATGCAAGACGAGGAGGATTTTCTAGTTCAAAGGACTTCGACACATTTTTTCTTGTTTTCCGT
TTTGAATAAATTTAGCTTTGTTTCCTGCTTTGTACGTTCGCATAGTCGAATTCCTTGTTTTCACTCGTTCGTGTAATCGA
ACTCTTTTTCAACATGAATAAGACAAATTTAATTAATAGCTGAACTCGTTTCCGAGCTGCCTATGTACCCATTTCGGGAT
CAAGCCTCACCGTAGTTCATGTACAAAAAATGCGTGTCGTTTTTTTTTTTCTTTTTTTTCAAACATAAAATTTCTTCAAG
TTCACCACATTCCAAGGACGTTGGACTGGTCTGTCCTCTAAATCTTTCAATCTGTAAACACCATTTCGGACCACCTCGGT
AACAATATAAGGACCTTCCCAATTAATGCCAAGTTTGCCAGCTCCTTCCTCCTTCTTGTTATCGAAAACACGTTTCAAAA
CATAATCGCCCACAAAGAATGGTCTGCTTTTGACTTTCGAATTGTAATACCGAGCTGCTGCGTGTTGATAATTTTGAATT
TGGATTAAGGCTTGATCTCGCCTCTCGTTGATGGTATCCAACGAATCGTCAAGCATTGCAGAATTCTCTTTTTCATTCAA
AGGAGCTTCCGTTCGACGAAGTCCTGGCACATTGAGCTCGGCTGGTACAACTGCCTTCATCCCGTAAACCAATGAAAACG
GGGTTTCTCCGGTCGAACGCCTAGGAGTTGTGCGATATGCCCATAAGACTGGCTGAAGTTCATCATACCAGCCCCCTTTC
AAATGATTCAAACGTTTCTTAAGGTTGCTTAGAATTGTCTTGTTTGCAGCTTCGGCCTGACCGTTCCCTTGTGGATACCG
CAGAGTGGAATAACTGACTTTAATCCCCCAGTTGAGCAAAATGCTTCAAACTCGTGCAAAATAAATTGTGGCCCATTGTC
AGTAACTATTTCGTATGCATATGATGTTCTTCCAAATGCCTTGCCTGCATATGATGTTCTTCCAAATGAAAGTCTTTACT
GTCGAATCTTTAATATTCACATACGCTTCAGCTTCAATCC
>AT2G14440.1 | chr2:6147420-6150419 FORWARD LENGTH=3000
TATTTTCATCTATGTATTTGTGTTTGAAAGATACGTATAGTTTGTATTAAAAACTTCTGATGCTACGCAATTTACTCCTA
TTTGAATTACATTATTTACATAATATCCGCTAACCGAGTTTTCTAATGGACATAAAGTATAAAACCGTTTTGACGGGCTA
AATGGGAGTGATTTAGATAATTTCGGGTTTTAGAGGATTCACTCCCTGACCTATACCGACGTAGCAACTCCATCATAAAT
GTTGGATAATATTATATATTATAATATATGTTTGTCAAGTGTTAGAGATATTTTTTTGATTACATATAGTTAATTTTCCA
AAGAGATGAAAATTAGGTAATTTTATTAAGAATAATTATAATATGAAACTGAATTTATTTTTTTATGTGTGTTATAAAGT
TGCAATTTAAAAATCTATATGTACAAAACAAAATCACAAAATAAAATAAAAAACATAGTTTTGTAAGTAAAAGATGGTTT
TGTAACCTTTTCAAAAAAACTAACAACATATGTGAGAGACACTTAAAGTGTTTATTTTAAAAATAAAGACCGAAAATAAA
GACAACTTATCTTAATATTTAGACCAACAAAAAAATAAAACTCAGAAGCTTGTACTTGAATTTCAAAGATGTATGCTTAA
ATCCACGTAGAAATGAACCATAAGCCGGCGTAAAGTAGATTTAGGTAAACTATAAATGATTAGTCTTTTAACAAAAAAAA
AATGATTACTCTAAATAAAATTTATTTCTAGCCCTAACAATTTGCTCAAACATTATAATATATAGAAGGTAATTTTGTTA
ATCAAGTACGCAAGTGAATTTGTGTGCGAAATTAGTTTTTTTTTATTATTATGATTTATAAAAAAACAACTTAATAAGCG
AAAATGCTCTCAAAGTACTTCATCGAGAATATGGTGAAAGATTTAGTAAGAAGATACAGAAAGAGGAATTTATATTGGTG
TGATAGGAAAGTCTGGATTATCCTGATAGGGTGATAGTAGTGAGGATAGGGTGATAGTAGTTGATACCGCCTTGCTTTGG
TCTATGTACACTGAAAATGTTCAGTTCTTTCTATATATGAAATATAAGATATGGGCTTATACGGCCCAATACATGCATAG
ATCTTTTACATCTACATATACATTTTTGGGAACGATTTGTATCGAAAAATCATTTTTCAATTTTGATATTGTATGTTCAG
TCTCTACAAAATCAATCAGACAAGATATTTTCTTTAGGACAATAACCAAATTTTTGCTCAACTATTCACATATTGTACTA
ATTACTTGCCTAAACATATAAATTGTAAGTACTACCCTCATAAATTGCACACATTAATCCCTTGAAATTCTACTAATTCA
ATATTACACGAAATAATATTTCCTAAAAATCCGAACAACCAAATAACTAACCATATCTTTACTTACTTCATTCTAAAATC
TCGAAATATTTACTACAATCTTACCAAATATTCATATTTCGATATCACATTTCTATAAGTTAAACGATTATTAATCATGC
ATTAATTCCATAAACCTTAAAGGAACCCTCAATATATCATATAATCTTACATTTGGTATAGTCAATATATTTTTACACAT
TCTAAAAATCATCATCAATTCGAAATTCCAATATATCACCTCGAAAATTAATTTTTGCCAACTATAATATTATCCAAATT
GTTATGGATTATTACCTTCCAAATATTTTATCCGATCGAATCATCTATTCTCTCCACTCCTCATTCATAGCAATTCTGTT
TCCTGATTTACATATATCACCTTAACTACAAAATCTTTTAACATTCGCTTGCCAGTCAAGACATAAGCTAAATCACGCAA
TATTCCATCTTCTAAACCATCCAAATCATTCTGTTTTGAATGTACAAGCGTAAAAATAAGGGCAAATGCATCTACCATAT
CTCGACAGTTTGATTCAGAATCAAATCAAAATCTAAATACGGCATTTCGATAATTATTTTGCACTTATGATACTCAAGCA
TATTCCTATTCTAAACCATTCAGAATCATTCTGTTTCTAAAGAATCTACGCTCTAAATATTTGCAAATAAATGTTTAAAG
ATTCACTCGGCTACTTTAAATACGCTTCTCATATCATTCCATTTCATCATCACTCACACCCCAAACGAGAGATCAAAGCA
ATTATACATTTTGAGAAATGGCTGCTACATTCGCATACCTTAAAGACGTGAGGCCTTACAAAAACGCATGGAGAGTCCAG
GTCAAGATTCTTCACTCTTGGAAGCAGTACACAAGCAACACCGGTGAAACCATTGAGTTGGTCATCTCTGATGAATATTA
CTGTTATCATATAATATGTACGTTTACATATACACAAGTGCTAATATATATTTCTGTTGTCTTTGTCATAAGGGGAAAAA
AATGCATGCTATCGTGAAGAAGGAGTTGGTTTCTAAGTTTGTTCACAAGCTTCTTGTTGGCGAATGGGTCTTCATTGAGA
TTTTTGGTCTTACCTATGCGTCTGGCCAGTTTCGCCCAACCAACCATCTATACAAGATGGCGTTCCATGTTAGAACTAAA
GTCATGGGTTGTGCTTCTGTCTCTGACTCTAACTTCTTGACTTTGGCGCCATTTTCAAAAATCCAGAGTGGTGAGCTTAA
CCCTCACATGTTGGTTGGTGAGTTTTCTGATTCTATATTATATTTTTGCTTTATTCCATTCACTTGCTATCATTAGATTA
TGAACACAGTCATGTTTCACTGCAGATGCTATTGGCCAAATCATTACTGTTGGTGAGTTAGAGGAACTCGAGGCTAACAA
TAAGCCTACAACAAAGATTGACTTTGAGATCAGAGATCAAATGTAATGTCTATATCTTATTAGTTTATTGCGATCTTATT
AGTTTATTGCTTATCAAAGAAAGTGTTTGTTTCTATTCATTTGTTCTCATAGGGATGAGAGAATGCAAGTTACTTTGTGG
GGAACATACGCTCAGCAGGTTTACAGAGCATGTCAGGAAT
>AT2G14460.1 | chr2:6151580-6154579 REVERSE LENGTH=3000
TATTTTCTAGGGTTGGGCTATTAGTTTTTGTTTTGGGCTTTTTTGAATTGTATTTTGGGCTTTTTATTAATTTGTAGTGG
GTAATTTGTTTGGATTAGGATTTTTGGTAGTGTAATTTTTTTTTTAAATATCTAAACCGAATTAAAAACCGTAGAAACCG
AATAAATTTTTGTTTGGTTTTAAGTTCGGAACACAATTTCTAGAACCGACCCGAATGAACCGACTTCCGAACCGACCCGA
ACCGAATTTTAATTTGGGTCTATTCGGTAAAAAAAATTAAAACCGAATTTCTCCCAAAACCGAACAAACCGACCCAAATA
GCTTCAAGCTTCAGTAACTGGTTCCATTGTCACTTCTTGATCATCAGCATCTTTGAAACTCCGCCTGGTACAGAGACAAT
AGATTATAAAACTAAGTAACTATTCTTAATTGTAAACTACAGAAATTTAAAACCAATTGCTAGACTTACAGATAACTTGC
AAGATCAAAGTAAGGGAAGCTTGGGTCTATATGTAGACGGGAACATCCAAACTCACTCGTTAAAACGTTTTCACCTTACA
CACAGAAAAAACACAGGTTTCATTTGTCAAAACAGAACATAATTTAAATTTAAACACAGGTTTCATGGGTCACAACTCAA
TACAATTATCTAGCAGATTTAGAATACTAACCATCAATTGAAGCAATTCTCCAGAAGCGCACAACACATACAACTGGTTC
ATAGTTGTATGTTGGTCTAGTGATACGCCTAGACCACTTGGTAACAAACTCTTCACAGCATGAACCAACAGCAACACACT
TGAGTTTTTGTTCCCTGTACCATTGGTAGACTGTGGTAAATAATCACACGCAATAATCTAAATGTAAAGTCTGCAAGCTA
GATCAACTAATCCTAAATCTATAACTTATAAACTTACCAATTATCTATAAGCTCGAAAGAAACATATTTGGCCTCATAGT
CGGTCTCACCCTTATTGCAGACATAAGGAAACCTCTTGATAGAAGAAACACTTGCAACCACACCAATAGCATCTATGAAA
ACAAAAAATCAAAAGCTAGTTATTGTCTGCAGCAGAGTACTCAAATATAAACTCATGAAATGATCTAAAGAATTATGATC
GTTATAAACATACCAGTAACATCAGGAACATTGTCTGTAGCAGAGTCCTCAAGTTCATTGGAGAAAAGATAGTCTGTGAA
ATCAGATTTCACTAACTCTGACATTCTGAACACTACAGTATCCCATCTGAACATGATATGGAGACGGTTCAACACATACG
TTTCTACTCTGTGTGTAGAGGGAATCACACGAAACTGAGAGATGTTAAACCAGAAACCCTCCTGGAGAACTCGCCTGAAT
TTGTCCCTCAAATTCAATCTAGGTATGGTTGCAACGATTCTGTGATGCTGTTAAGTTGACAAAAGAAAAAGACTAAGTAG
AACCCGCAAGATATTTTGATGACATGCAATAGACCAAGCCACAAAAAAAAACGATCTAAAAGAGCAGATGAATTTGAAAG
ACTAACCTTTGCATCAACCAAAATCATGGTTGTAACATCACCATTCACGTTTGGAGGATGATCCCAAATACAGAGAACTA
TCACGCATATAACCCAATTCTGATTGTTCATCAAGTTCAAATTTTCGAGTTTGTGAATATAAGCCACGGATGTCTCTCTA
AGGATTTAATGTTTATGCTTATTCTGTTGTTTTATCTTTTAGGGTTGAGATCGAAAAGGAACAGTTACTCAATATATATA
TAAGTTGAAAAGATACAATGAATGGCAGATGTTTTTTAAAATAAGAAAATACGAATCGTTCCGCGGGTTCTCGATGATGA
CGTCAATATGACATATTGAGAAAATCTAATAAGATATCATAGACATAGATGTATAATGATTACGAATAAGACAATTTCCT
AATATCTAGACAGTTATAGATGTTAATCATAGTGAATCTATATAGAAGATTGTCAAAAGATTGACATAATATTGACATAA
TATTGACTTGATCTTTTGTATAGTTTCATTTTATCATATATTATGAAATCTATATTATATCTAAAAGATTGGAATAGCAA
ATTGTTAATGAAACTTTAACTTATTGATACAGGTATACACTAAAGTCATTCATTAAAAGTCTTAAGCCAGTTGAATACAT
ATATACAACATGAAATGGTAAGTTTCTTTGGACCCTCTAACAGTAACATTATAACTGAGATTTCATGTTTTCATATAGAT
GGCTACAAAATTAGTAATGATCGAACATATAAGCTTAATAAAATAATTTTAAGATTAACTCCAAAATTAAAGATGAAACA
TAATCCAAAACATGAAATCCTATAAATTCGAAAACAAAAACACGAACATAATCCATTAAAGAAAAACAAAATTCAAAACA
TAGCTTCAGTGACCAAACATAGTTCAAGAAGCATCACTTATTAAAAGAAATAGATAAGTAGATCACTTGTTCTTCTCCAC
TTTGACCCTTACAGTAGCCATGTTCCTAGCCATCTCTTTCTTGATTTCTTGTTTCACCACGACAGTAGCTGGGACAAGTG
CTTGGTCATTCTCTGTTTCAACAGGAACCTTTGATGTTTTGACTTCAGTTGGAACAGTAACTTCTTTTGAATCAGCCACC
TGCGGATTCAAGGCAACTCCATGTTCAGCATTCTCAGATAAAGACTTTTCCAAGTCTAATGGTACAACACACACCTTCTT
TGAACTTGAAGAACCTTCAGAGCCACTCGTTTCTCTAGCGTAAACACGCTTTGAAGATGGAGTCGTAGAGTCTGGCGATC
CATTACCATTCTCCAGCATAAGTGGAACCTGCAATATATAGAGTTAGAAATTGCCAAAACTCTTATGAACTTTATGATTG
TAATGAAGAATGTAATTTGAGATGTTGTGTGAAATACCTTATCACCAGACACAATGGATGCATGGTTCACATGTTCAGTA
GAATCCTCTAGTAATTGTTCCTCTAGTAGTCCATCCTTCA
>AT2G14475.3 | chr2:6160724-6163723 REVERSE LENGTH=3000
TGACCGTAATAGCTATTTACTTTGGATCTTATTAGTAGGCCTGGGATTTGTGTCCGGCCCAATACATGCATAACTTATTA
TTAGAATCTGAAATCTGAGAAAATCTAATAGAGATCCTCTAGGTTCCAAGTTTTTTTAGTTTACTAGATACGGACCGCGG
TACACCGCGGGTTGAGTATTTGCGTTTGATCGTAATATGATGGTTTTATTGTAATATAATTGACAGTTAAATCATTATAG
TTAATTTGTATTTTTCTACTATATATTTATATTTATTGACATGAGTGATTATATTTGTATGTTTCGGTTTGGTTTTGTAA
AGTTCCGCAAACATGTATAATATTCTATTTATATACATCGTGTGTTTGTACTAATTTTATGATTACATGATTATAAGTGT
GAATTGTTTTTAAATAACAATATTATTTTATTACATGTAAATTCATATGATTCAATTGATTTGAAATTTAATTTTTGGAT
TGTAACTGTAATTATCATTAAAATTACATGGCTGCTCTATTGTTATATGAAGTATATGATGTATTTAAATTTCTACAATA
ATTTAATTTCTATACTAAATATTTATTATATAATACTTAGATTGTTTGACAAAAATAATACCTAGATTAATATAATTTAG
GTTGTTTGATATAATTTATAATGTAAATATAGTACTGTATATTGCTAATATTTATGGATACTAACAATAAGAATTGCCTT
AAGTGTGATTAAACCTTTGTAAATATTGATAAGTGGTTAAACAATTGCTTACGTGTGATTAGTTAAATAATTTAATGACA
CATAATAAAGAAGTCTTTATTTTGTTTTCCTGCATTGTTCTTCATCCAAATAACAGAACATTCAATCGAGTTCTGAGTTT
CCTTTCATTCGATTATCAAAAACTGAATGAATTTAATCGAATCCTTCCCGAAATCATATCACATCTCACCGATAGGTGTC
TTCTTCTACTCACACTGTCTCGACTATGATCCAACCAATTCAATTCAACTATAAAACTCCTGCAATTTGCATTATCACAA
AATTCGTAAACCCAGAAGATACTGAGGTACTCGATTCATTATGTCTTTGTGTTATACAATCTCTGACATATGATTTATAG
ATCAATTAAACTGTATATGAAATCAATTATGGTAATCGATAATTCGATTTTAGTTTTGAAATGGCTTTCTCAAACAGAAT
TAAATGTTCATTTGTGCTATTCTATATCTAGCTGCGAAAGTTGATTATACTGACAGAGACAGATCATTTAGTGTATTTGA
AACAATAACGTGTGGATTCGAAAACGAAGAACATGAATTGTTAAGGTAGGCAAATCAGTAAAGATATGTAAATAGATTGG
TAGTGTTTGATCCACTATCTTATATGTTTATTAACACAATATTTCAATTACTGCTACTACAGGTTCTCATTCAACGCAAA
ATGCAATCATAGCTGTATTATAGTTTCATGGAACTGGAATATCACTTTTTCGACTAAAACACAGGTTCGTACCAAAACTT
CTAAATGGAGAACTGAACATATAAGTCTGCTTTGGTGTGAACATCAAAGTTGAACATATGAGAACATGATTAAAAGTGTA
GAGAAATAAAAACAATTTGAAATAGAGGTTCAGTTGTAGTAATTTTAAATCAGTATTTAACAGGAACATGTTGAATTGTT
GCTTCTTTGTTTGCTTCAGCAGAATAATGTAAATAATTCTGTGACATTATAGATCAAATACTACTTTTTAGTTACTGTGT
GGGGGTTTAACAGCCATAAATGAAAGTATATGAAGTGAATAAATGTTGATGAAGAATACCTTTCTCAAATGCTTGGAACA
TAGACTGGCAGCAATGTAATCAGTCTATGTTTTGGAAAACTTCCTTGAAAACAACGTTGGTTGTTTGCTTCTAAAGTTTA
CCATCTTTGTCTAGTATTAGAATTTTCAAACCTTTTTTAGAGGTAACCCTAGACAAAGCAACATAAAGCTGACCATGGGA
GAACACTGGTTTGGGCAAGTAAAGTCCTACATGTTCTAGAGATTGACCTTCACTCTTATTTATAGTCATAACGAATGCAA
CAGAGAGTGGAAACTGTCTTCTACGCATCTTGAATGGAAGTTTAGTGTTTGTAGGTGTAAGATTCACTGTAGGAATCAAA
ATTATGTGACCAATTCTGTCTCCTGTAATAACTTTAGCTTCAACAATCTGAGTACATAGCTGCGTAATCTGAAGCCTAGT
GCCATTGCATAGACCACCTTTAGGATCCAAATTTCGTAGTAATAAAACAGGAGCACCGACCTTTAAACGCAAAGAATGGT
TAGGCAAACCTGGTAACTTGATACTGTTTAAGAAATCTGGAGTGATAACAGGATTGGAAAGTGAATCAGAATCTGTAGGA
TCTATGGAATCAGCAGATAGATAAATTCTTTCCTCAGCTGAAAAAAACAAATTGAATGTATGTCAGTTGTATATTCAATA
AAAAATAGATTGCATATAAAGATTATAAACTTTAAACTGAAGAGTAAAAGTGCACTAACCATGCAACTGGTCTAGCAAAT
ACTCATTGATTGTGTTTACGTCCTCATTCTTTGATGCTAATATAGCTCTGCCTTGAAAGAATTTGGGATCAGTGATTTCG
TGTAGGATTTTAGGATCTCCATAAATTTCATTGGTGATCGATTCTATTGGCTTGTCTGCGTTGGTAATCAACAAATCTTC
TGGAATATCTATTATAGCCACACCGTCGTTAGACTCATTTATCCTACCATCACCAACAGCCAATAACCAATCAGAAAACT
CTTGAATTTCTTTAGCTTCAGTTTCACTCAAATTGTTTGCTAGTAGTCTCGTGTTCTTAGTCAACTTTAACACCTTGCAA
TTATCCCAAAGATACGAAGCATTAAGCGATGACATTACTATTTCTGCTCTCCCTGCACCATTAATTACTGGAAACACCTG
TCTGAAATCACCACCAAAAACAACAACCTTTCCACCAAAA
>AT2G14475.2 | chr2:6160724-6163723 REVERSE LENGTH=3000
TGACCGTAATAGCTATTTACTTTGGATCTTATTAGTAGGCCTGGGATTTGTGTCCGGCCCAATACATGCATAACTTATTA
TTAGAATCTGAAATCTGAGAAAATCTAATAGAGATCCTCTAGGTTCCAAGTTTTTTTAGTTTACTAGATACGGACCGCGG
TACACCGCGGGTTGAGTATTTGCGTTTGATCGTAATATGATGGTTTTATTGTAATATAATTGACAGTTAAATCATTATAG
TTAATTTGTATTTTTCTACTATATATTTATATTTATTGACATGAGTGATTATATTTGTATGTTTCGGTTTGGTTTTGTAA
AGTTCCGCAAACATGTATAATATTCTATTTATATACATCGTGTGTTTGTACTAATTTTATGATTACATGATTATAAGTGT
GAATTGTTTTTAAATAACAATATTATTTTATTACATGTAAATTCATATGATTCAATTGATTTGAAATTTAATTTTTGGAT
TGTAACTGTAATTATCATTAAAATTACATGGCTGCTCTATTGTTATATGAAGTATATGATGTATTTAAATTTCTACAATA
ATTTAATTTCTATACTAAATATTTATTATATAATACTTAGATTGTTTGACAAAAATAATACCTAGATTAATATAATTTAG
GTTGTTTGATATAATTTATAATGTAAATATAGTACTGTATATTGCTAATATTTATGGATACTAACAATAAGAATTGCCTT
AAGTGTGATTAAACCTTTGTAAATATTGATAAGTGGTTAAACAATTGCTTACGTGTGATTAGTTAAATAATTTAATGACA
CATAATAAAGAAGTCTTTATTTTGTTTTCCTGCATTGTTCTTCATCCAAATAACAGAACATTCAATCGAGTTCTGAGTTT
CCTTTCATTCGATTATCAAAAACTGAATGAATTTAATCGAATCCTTCCCGAAATCATATCACATCTCACCGATAGGTGTC
TTCTTCTACTCACACTGTCTCGACTATGATCCAACCAATTCAATTCAACTATAAAACTCCTGCAATTTGCATTATCACAA
AATTCGTAAACCCAGAAGATACTGAGGTACTCGATTCATTATGTCTTTGTGTTATACAATCTCTGACATATGATTTATAG
ATCAATTAAACTGTATATGAAATCAATTATGGTAATCGATAATTCGATTTTAGTTTTGAAATGGCTTTCTCAAACAGAAT
TAAATGTTCATTTGTGCTATTCTATATCTAGCTGCGAAAGTTGATTATACTGACAGAGACAGATCATTTAGTGTATTTGA
AACAATAACGTGTGGATTCGAAAACGAAGAACATGAATTGTTAAGGTAGGCAAATCAGTAAAGATATGTAAATAGATTGG
TAGTGTTTGATCCACTATCTTATATGTTTATTAACACAATATTTCAATTACTGCTACTACAGGTTCTCATTCAACGCAAA
ATGCAATCATAGCTGTATTATAGTTTCATGGAACTGGAATATCACTTTTTCGACTAAAACACAGGTTCGTACCAAAACTT
CTAAATGGAGAACTGAACATATAAGTCTGCTTTGGTGTGAACATCAAAGTTGAACATATGAGAACATGATTAAAAGTGTA
GAGAAATAAAAACAATTTGAAATAGAGGTTCAGTTGTAGTAATTTTAAATCAGTATTTAACAGGAACATGTTGAATTGTT
GCTTCTTTGTTTGCTTCAGCAGAATAATGTAAATAATTCTGTGACATTATAGATCAAATACTACTTTTTAGTTACTGTGT
GGGGGTTTAACAGCCATAAATGAAAGTATATGAAGTGAATAAATGTTGATGAAGAATACCTTTCTCAAATGCTTGGAACA
TAGACTGGCAGCAATGTAATCAGTCTATGTTTTGGAAAACTTCCTTGAAAACAACGTTGGTTGTTTGCTTCTAAAGTTTA
CCATCTTTGTCTAGTATTAGAATTTTCAAACCTTTTTTAGAGGTAACCCTAGACAAAGCAACATAAAGCTGACCATGGGA
GAACACTGGTTTGGGCAAGTAAAGTCCTACATGTTCTAGAGATTGACCTTCACTCTTATTTATAGTCATAACGAATGCAA
CAGAGAGTGGAAACTGTCTTCTACGCATCTTGAATGGAAGTTTAGTGTTTGTAGGTGTAAGATTCACTGTAGGAATCAAA
ATTATGTGACCAATTCTGTCTCCTGTAATAACTTTAGCTTCAACAATCTGAGTACATAGCTGCGTAATCTGAAGCCTAGT
GCCATTGCATAGACCACCTTTAGGATCCAAATTTCGTAGTAATAAAACAGGAGCACCGACCTTTAAACGCAAAGAATGGT
TAGGCAAACCTGGTAACTTGATACTGTTTAAGAAATCTGGAGTGATAACAGGATTGGAAAGTGAATCAGAATCTGTAGGA
TCTATGGAATCAGCAGATAGATAAATTCTTTCCTCAGCTGAAAAAAACAAATTGAATGTATGTCAGTTGTATATTCAATA
AAAAATAGATTGCATATAAAGATTATAAACTTTAAACTGAAGAGTAAAAGTGCACTAACCATGCAACTGGTCTAGCAAAT
ACTCATTGATTGTGTTTACGTCCTCATTCTTTGATGCTAATATAGCTCTGCCTTGAAAGAATTTGGGATCAGTGATTTCG
TGTAGGATTTTAGGATCTCCATAAATTTCATTGGTGATCGATTCTATTGGCTTGTCTGCGTTGGTAATCAACAAATCTTC
TGGAATATCTATTATAGCCACACCGTCGTTAGACTCATTTATCCTACCATCACCAACAGCCAATAACCAATCAGAAAACT
CTTGAATTTCTTTAGCTTCAGTTTCACTCAAATTGTTTGCTAGTAGTCTCGTGTTCTTAGTCAACTTTAACACCTTGCAA
TTATCCCAAAGATACGAAGCATTAAGCGATGACATTACTATTTCTGCTCTCCCTGCACCATTAATTACTGGAAACACCTG
TCTGAAATCACCACCAAAAACAACAACCTTTCCACCAAAA
>AT2G14475.1 | chr2:6160724-6163723 REVERSE LENGTH=3000
TGACCGTAATAGCTATTTACTTTGGATCTTATTAGTAGGCCTGGGATTTGTGTCCGGCCCAATACATGCATAACTTATTA
TTAGAATCTGAAATCTGAGAAAATCTAATAGAGATCCTCTAGGTTCCAAGTTTTTTTAGTTTACTAGATACGGACCGCGG
TACACCGCGGGTTGAGTATTTGCGTTTGATCGTAATATGATGGTTTTATTGTAATATAATTGACAGTTAAATCATTATAG
TTAATTTGTATTTTTCTACTATATATTTATATTTATTGACATGAGTGATTATATTTGTATGTTTCGGTTTGGTTTTGTAA
AGTTCCGCAAACATGTATAATATTCTATTTATATACATCGTGTGTTTGTACTAATTTTATGATTACATGATTATAAGTGT
GAATTGTTTTTAAATAACAATATTATTTTATTACATGTAAATTCATATGATTCAATTGATTTGAAATTTAATTTTTGGAT
TGTAACTGTAATTATCATTAAAATTACATGGCTGCTCTATTGTTATATGAAGTATATGATGTATTTAAATTTCTACAATA
ATTTAATTTCTATACTAAATATTTATTATATAATACTTAGATTGTTTGACAAAAATAATACCTAGATTAATATAATTTAG
GTTGTTTGATATAATTTATAATGTAAATATAGTACTGTATATTGCTAATATTTATGGATACTAACAATAAGAATTGCCTT
AAGTGTGATTAAACCTTTGTAAATATTGATAAGTGGTTAAACAATTGCTTACGTGTGATTAGTTAAATAATTTAATGACA
CATAATAAAGAAGTCTTTATTTTGTTTTCCTGCATTGTTCTTCATCCAAATAACAGAACATTCAATCGAGTTCTGAGTTT
CCTTTCATTCGATTATCAAAAACTGAATGAATTTAATCGAATCCTTCCCGAAATCATATCACATCTCACCGATAGGTGTC
TTCTTCTACTCACACTGTCTCGACTATGATCCAACCAATTCAATTCAACTATAAAACTCCTGCAATTTGCATTATCACAA
AATTCGTAAACCCAGAAGATACTGAGGTACTCGATTCATTATGTCTTTGTGTTATACAATCTCTGACATATGATTTATAG
ATCAATTAAACTGTATATGAAATCAATTATGGTAATCGATAATTCGATTTTAGTTTTGAAATGGCTTTCTCAAACAGAAT
TAAATGTTCATTTGTGCTATTCTATATCTAGCTGCGAAAGTTGATTATACTGACAGAGACAGATCATTTAGTGTATTTGA
AACAATAACGTGTGGATTCGAAAACGAAGAACATGAATTGTTAAGGTAGGCAAATCAGTAAAGATATGTAAATAGATTGG
TAGTGTTTGATCCACTATCTTATATGTTTATTAACACAATATTTCAATTACTGCTACTACAGGTTCTCATTCAACGCAAA
ATGCAATCATAGCTGTATTATAGTTTCATGGAACTGGAATATCACTTTTTCGACTAAAACACAGGTTCGTACCAAAACTT
CTAAATGGAGAACTGAACATATAAGTCTGCTTTGGTGTGAACATCAAAGTTGAACATATGAGAACATGATTAAAAGTGTA
GAGAAATAAAAACAATTTGAAATAGAGGTTCAGTTGTAGTAATTTTAAATCAGTATTTAACAGGAACATGTTGAATTGTT
GCTTCTTTGTTTGCTTCAGCAGAATAATGTAAATAATTCTGTGACATTATAGATCAAATACTACTTTTTAGTTACTGTGT
GGGGGTTTAACAGCCATAAATGAAAGTATATGAAGTGAATAAATGTTGATGAAGAATACCTTTCTCAAATGCTTGGAACA
TAGACTGGCAGCAATGTAATCAGTCTATGTTTTGGAAAACTTCCTTGAAAACAACGTTGGTTGTTTGCTTCTAAAGTTTA
CCATCTTTGTCTAGTATTAGAATTTTCAAACCTTTTTTAGAGGTAACCCTAGACAAAGCAACATAAAGCTGACCATGGGA
GAACACTGGTTTGGGCAAGTAAAGTCCTACATGTTCTAGAGATTGACCTTCACTCTTATTTATAGTCATAACGAATGCAA
CAGAGAGTGGAAACTGTCTTCTACGCATCTTGAATGGAAGTTTAGTGTTTGTAGGTGTAAGATTCACTGTAGGAATCAAA
ATTATGTGACCAATTCTGTCTCCTGTAATAACTTTAGCTTCAACAATCTGAGTACATAGCTGCGTAATCTGAAGCCTAGT
GCCATTGCATAGACCACCTTTAGGATCCAAATTTCGTAGTAATAAAACAGGAGCACCGACCTTTAAACGCAAAGAATGGT
TAGGCAAACCTGGTAACTTGATACTGTTTAAGAAATCTGGAGTGATAACAGGATTGGAAAGTGAATCAGAATCTGTAGGA
TCTATGGAATCAGCAGATAGATAAATTCTTTCCTCAGCTGAAAAAAACAAATTGAATGTATGTCAGTTGTATATTCAATA
AAAAATAGATTGCATATAAAGATTATAAACTTTAAACTGAAGAGTAAAAGTGCACTAACCATGCAACTGGTCTAGCAAAT
ACTCATTGATTGTGTTTACGTCCTCATTCTTTGATGCTAATATAGCTCTGCCTTGAAAGAATTTGGGATCAGTGATTTCG
TGTAGGATTTTAGGATCTCCATAAATTTCATTGGTGATCGATTCTATTGGCTTGTCTGCGTTGGTAATCAACAAATCTTC
TGGAATATCTATTATAGCCACACCGTCGTTAGACTCATTTATCCTACCATCACCAACAGCCAATAACCAATCAGAAAACT
CTTGAATTTCTTTAGCTTCAGTTTCACTCAAATTGTTTGCTAGTAGTCTCGTGTTCTTAGTCAACTTTAACACCTTGCAA
TTATCCCAAAGATACGAAGCATTAAGCGATGACATTACTATTTCTGCTCTCCCTGCACCATTAATTACTGGAAACACCTG
TCTGAAATCACCACCAAAAACAACAACCTTTCCACCAAAA
>AT2G14490.1 | chr2:6161978-6164977 REVERSE LENGTH=3000
TGAAATTTGAATCTATGCCTTCTCTTCCCTTGAACTCGCAAAGCCCGACCGCCTTCTCTATAGAAAAATCATTCATCAAA
GCAAAGTCATCTTCTAAGAATGTCCTGGACTTGCGGGTCATGATGAGCTTCTTAGGTGTTTTTTGCTCTTTAACTATTTC
TCCAGTCTCTTCTGCAGCTTCAATAGGTACCTTCAGTTGGTATCATATTTGGTATAAACCTTTGTTACATTCTATTTTAG
ATGATTGCTTATTTCATTTATCTGTTTTGTGTAGGATGGTGTGATACTTGGGGCTGATACACGGGCAACTGAAGGGCCTA
TTGTTGCTGATAAGAACTGTGGGAAGATTCACTACATGGCACCAAACATTTACTGTTGATTTTGTTTACACTGAGAAATG
GTTTCTTTTTTCTTGATAGTACAATTGGATTCTGAATGTTGTGTAGAGTTTTTGGAATTGCTCATTGGTGTATGCTTTTT
TTATGCAGGGTTTATCTTTGGTGGATGATTAGTGAAACGTTTTGAGGAGAGAATAATTTTACACGTTTTAGTTAAAAATG
GCAGCTTCAAGCGGCTCTGGTTTGGAAGGTTAGAAACATGATCTCAATCCTTTTGTTGATATGGATTCTTTGTGTATACT
GATTTAGGAAGTTATATCGAGTTTCCATTTCTTTATTTCCGTTTCTTAGAGTGTTTTGCTTTAACGTTTAAGGCCCTCTA
CGTTTGCATGTCGCTGGCGACTGAAACCAGCGACATCGACCAAAAGTTGTTCGTTTGCATGTCGCTGGATCAACGACCAA
AAGTAGCGACAGTCGCCAGGATTTATTCTGTTTTTTGCTCTTGACTTTATCAGCTGAGGAGGGGTAAATAAGTATAGACA
TGGAGGAAGACATGGATCTAACAGAAGATGATTTCAGAAATGTGTCTGGCCAGTTTTCAGGGCAAGCATCGATAGTGGAG
GTTGGGGATGCTGTGTATGTGAGAGTCGAAACCGTGAAAGTAGATGTTAGTTGTATCATTATTCTTCTTTTTATTGTTGG
AGGTTGCTAATGCTTGTGTTACTTAAACACCTCTGCTTCGAGTATAGTTTCTACAATCATTTGCTCCAAGACTTGAATGC
TTGTGATTATGTTCTCTTTCTTTCTTTTCCATAATTCCATGTGTCAGCTAAAATCTGGTACTCGATGTGTGTCCTTCTAA
GGGTTTTGTTACCATGGCTAAATCGTGATTCTGCAGTTTTTATCCTTGGTTATCTGACCGTAATAGCTATTTACTTTGGA
TCTTATTAGTAGGCCTGGGATTTGTGTCCGGCCCAATACATGCATAACTTATTATTAGAATCTGAAATCTGAGAAAATCT
AATAGAGATCCTCTAGGTTCCAAGTTTTTTTAGTTTACTAGATACGGACCGCGGTACACCGCGGGTTGAGTATTTGCGTT
TGATCGTAATATGATGGTTTTATTGTAATATAATTGACAGTTAAATCATTATAGTTAATTTGTATTTTTCTACTATATAT
TTATATTTATTGACATGAGTGATTATATTTGTATGTTTCGGTTTGGTTTTGTAAAGTTCCGCAAACATGTATAATATTCT
ATTTATATACATCGTGTGTTTGTACTAATTTTATGATTACATGATTATAAGTGTGAATTGTTTTTAAATAACAATATTAT
TTTATTACATGTAAATTCATATGATTCAATTGATTTGAAATTTAATTTTTGGATTGTAACTGTAATTATCATTAAAATTA
CATGGCTGCTCTATTGTTATATGAAGTATATGATGTATTTAAATTTCTACAATAATTTAATTTCTATACTAAATATTTAT
TATATAATACTTAGATTGTTTGACAAAAATAATACCTAGATTAATATAATTTAGGTTGTTTGATATAATTTATAATGTAA
ATATAGTACTGTATATTGCTAATATTTATGGATACTAACAATAAGAATTGCCTTAAGTGTGATTAAACCTTTGTAAATAT
TGATAAGTGGTTAAACAATTGCTTACGTGTGATTAGTTAAATAATTTAATGACACATAATAAAGAAGTCTTTATTTTGTT
TTCCTGCATTGTTCTTCATCCAAATAACAGAACATTCAATCGAGTTCTGAGTTTCCTTTCATTCGATTATCAAAAACTGA
ATGAATTTAATCGAATCCTTCCCGAAATCATATCACATCTCACCGATAGGTGTCTTCTTCTACTCACACTGTCTCGACTA
TGATCCAACCAATTCAATTCAACTATAAAACTCCTGCAATTTGCATTATCACAAAATTCGTAAACCCAGAAGATACTGAG
GTACTCGATTCATTATGTCTTTGTGTTATACAATCTCTGACATATGATTTATAGATCAATTAAACTGTATATGAAATCAA
TTATGGTAATCGATAATTCGATTTTAGTTTTGAAATGGCTTTCTCAAACAGAATTAAATGTTCATTTGTGCTATTCTATA
TCTAGCTGCGAAAGTTGATTATACTGACAGAGACAGATCATTTAGTGTATTTGAAACAATAACGTGTGGATTCGAAAACG
AAGAACATGAATTGTTAAGGTAGGCAAATCAGTAAAGATATGTAAATAGATTGGTAGTGTTTGATCCACTATCTTATATG
TTTATTAACACAATATTTCAATTACTGCTACTACAGGTTCTCATTCAACGCAAAATGCAATCATAGCTGTATTATAGTTT
CATGGAACTGGAATATCACTTTTTCGACTAAAACACAGGTTCGTACCAAAACTTCTAAATGGAGAACTGAACATATAAGT
CTGCTTTGGTGTGAACATCAAAGTTGAACATATGAGAACATGATTAAAAGTGTAGAGAAATAAAAACAATTTGAAATAGA
GGTTCAGTTGTAGTAATTTTAAATCAGTATTTAACAGGAACATGTTGAATTGTTGCTTCTTTGTTTGCTTCAGCAGAATA
ATGTAAATAATTCTGTGACATTATAGATCAAATACTACTT
>AT2G14500.1 | chr2:6167980-6170979 FORWARD LENGTH=3000
AAATTATAATCTGATAATTATTTCAAACCTACCCTGTTTCCAAGCAATAAAGAAAGGCCACAAACTTTGTCTACTTTTCA
TAAAACCACAGATACAAGCAAAAGAGATCATACGCTTGAATAAAGGCTGATGTGCTCATTTAGTCCTTAGGCTAAAGTTT
CCCATTTGAGTTCAGGTATTGAGGCTATCATCTTAAAGCTCGTTATTTATTGATCAAAACACTAATGATAGTCTTCCTAG
AGAAGAAATATAAATTTATTCACATGTATTATGTGATTGAGATGAGGATCATGTAATGATTACTACTACTCCTTCTAATG
GTATCACTTAAGTCCAACTTCATAAAGTCCAACTTCATAAGAAGAATTCCAAACTTCCCAGAGGAGAGGACCAAGCATGA
TGTCGATTAAAGAAATTCCCCAATTCCTTCATTTTGTTTTTCTTCTTTATCAACAGTGCTAATGCAACTATTTCACCAAG
CAAGCAAAGTCATAAAGCCAAGAATTAACATTAAAGGAAGAAGTTTACAACACTTTATGTAAGCAATCAAACAATTCATT
ATAGCGTCTATGAATAAAATCTAACGTCTTAAGATATAAAGCACTTCAAAAAAGGTTTCAGCTTTCTAAGTCATAACTAA
CTCAAACGACTGCTACAACTGAAACCTCTATAGCCATAGATTCAAGGTTTGAGCTTTCTAACTCTAACAAACAAAACCGG
ACTGCTACTACCAAACCCTCTTTCTTTGAGTCTTTACAATTCGTAATTCTATGTTGCTCATGTATTGATTGCTCTGGCCT
GATGAGTGAGCTCGTCTTAAACTTTGATACTTTTATGGTTTGCACTCTGCGACACAAAGAAAGAATGACCAGGCGTAGAG
AAGAATTAGCATAGCGATATTCCTATGCAATCAAGTGTAGGAACTAATGAAAACGAATAATCTCTCGTGATTCACTCTTT
GCTTACCTTCCCCTCGGTTGGATGAAATGGCTGCCGACTACGATTTGATTTTGATAAGATAACTTTCTTTTGATGATTTG
GAATCCTAAGAGAGATTAGAAAATTTGTCTCTTGGGTTAATAGGTTCATACGTTTCTAAGAAGTATAAATGTTTAATCAT
GCAGGAGAAGCTTTAAATTAAATAAAAGGATTAAAGGAAATTTTGTCCTTTTCATTTATACTCTTCTTTCATTTTTTATG
ACCATTTTACCCCTATTTGAAAAATATTTTAGGTTAACAATTTCCGAAAAATAATTTTCCCGCCAAAAAATTTTCACGCC
AAAAAAATTTCGAAAAAAAGTTTCTTGCCAATTTTTTTTTTTCAAAAAAAATTTTTCCTTAAAAAACTTTTTTTGCAGGA
ATAGATTTACAAGAGATTTTAAAAGATTTTTAAAGTATTTACAAGGATTTTAAAAGATTTACAAGGGTTTTTAAAAGATT
TTTACAGAATTTACAAAGGTTTTAAAACCCTTTAAAAACTCTTGTATATATTTTTTAAACCATTTGTAAAGGTTCAAAAG
AGTTTTAAAATGGTTCACAAATTATTAAAGGGTTTACAAGGGTTTTATAAAGGTTTTTAAATGGTTTACATGGGTTTTAA
AGGATTCAAAAGGGTTTTAAAACCCTTGAAAAACTCTTGTAAATTAAAACCTTTTGTAAGGGGTTCACAAGAGTAAGCAC
ACCATTAAGAACCTAAAACATTGAAATAAGGCAGGTAGTTCAAAAATTATTAAAGGATTTACAAGTGTTTTAAAAGATTT
TTAAATATTTGACAAGGGTTTTAAAGAATTTACAAGGATTTTTAAAAGATTTTTAAAAAAATTTACAAAGATTTGAAAAC
CATTTAAAAACTCTTGTAAATCTTTTTAAAACCTTTTGTAAGAGATTCAAAAAAAATTTTAAATGGTTCAAAAATTATTA
AAGGATTTACAACGGTTGTTAAAAGATTTTTTAATGGTTTACAAGGGTTTTAAAGGATTTACAAGGGTTTTTAACAGATT
TACAAGGGTTTTTAAACCCTTTAAAAACTCTTGTAAAATTTTTTAAAACCTTTTGTAAGTGTTCACAAGAGTTTCAAAAT
GATTCAAAAAGAGTTACAAATGGTTTAAATTATTTATAAGTTTTGTTTAAGAGTTCAAAAATGATTTAAAGACTTTATAA
AAGTTTTAAGAAGATATTAAAATGATTTACAAAGGTTTTTAAAATCCTTGTAAATCTTTTAAACCATTTTACAAGGATTT
ACAAGCTTCTTCTTGCTTCTCAAAGCTTTTAAACTTATTTACAAAGGTTTTTAAAGGGGTTTTAAAGAATTTACATATGT
ATTTAAAGACTTTATAAAGATTCAAAGAGGTTTTAAAATGATTTACAAGAGTATTTAACAACTTTATAAAGCTCTTAAAA
AATTTACAAGGTTTTTTAAAGTTTATAAAGGGTTCTTAAAAAAATTTACAAGGATTTTTCAATGTATTTTTTTAGCTGGG
AAAACATTTGTTGCGGGAAAGAAATTTTGGCGGGAAGAAAAATTTTTATGGGAGAAAAAAATTTTAGTAGGGAAATTTAT
TTATTTTTGGCGGGAAAAAAATTTCCAAGGAAAATTTTTAATTTCTAATTACATCGTATTAGATAAGGGTAATTTGGTCA
TTTTGTTAAAGAGAAGGGATATTTTTTAAAATGGACAACAGAGAAGGATAGTGTTGCAAAATGTTACTAGAAAATGGGTA
GAATTTGCAAATCTCCCTATTATATTTAGGTTCTCTATTTCTAATTTATAGTATATATTTCCACTATTTAAAAAAAAAAT
TGATTCAATTTAAATTAGATTAGTGTTTGCTCTCATTTTTATTTTCTATCTTATATTTTAATTAAGTTTAATTGAAGTTT
ATAGTGTCATTTGTGAAATTTTAGAAATATTGTGCTAATTTTAGAAGAAAAACCTTTTTTGCTGTTATTTTTGTCAATTG
CCCATAAATATTTACGTCTAAACATTTACATGAACGGACA
>AT2G14510.2 | chr2:6168133-6171132 REVERSE LENGTH=3000
TCTTTTCATCTATATATTTGTGTTTGAAAGATACGTATAGGTTGTATTAAAAACTTATCATGCTACGCAGTTTACTCCTA
TTTGAATTGCATTATTTACATTCATACGTACATGTTGTATTAAAAGCTTCTCTTGCTATGCAATTTACTCTTATGTCCGT
TCATGTAAATGTTTAGACGTAAATATTTATGGGCAATTGACAAAAATAACAGCAAAAAAGGTTTTTCTTCTAAAATTAGC
ACAATATTTCTAAAATTTCACAAATGACACTATAAACTTCAATTAAACTTAATTAAAATATAAGATAGAAAATAAAAATG
AGAGCAAACACTAATCTAATTTAAATTGAATCAATTTTTTTTTTAAATAGTGGAAATATATACTATAAATTAGAAATAGA
GAACCTAAATATAATAGGGAGATTTGCAAATTCTACCCATTTTCTAGTAACATTTTGCAACACTATCCTTCTCTGTTGTC
CATTTTAAAAAATATCCCTTCTCTTTAACAAAATGACCAAATTACCCTTATCTAATACGATGTAATTAGAAATTAAAAAT
TTTCCTTGGAAATTTTTTTCCCGCCAAAAATAAATAAATTTCCCTACTAAAATTTTTTTCTCCCATAAAAATTTTTCTTC
CCGCCAAAATTTCTTTCCCGCAACAAATGTTTTCCCAGCTAAAAAAATACATTGAAAAATCCTTGTAAATTTTTTTAAGA
ACCCTTTATAAACTTTAAAAAACCTTGTAAATTTTTTAAGAGCTTTATAAAGTTGTTAAATACTCTTGTAAATCATTTTA
AAACCTCTTTGAATCTTTATAAAGTCTTTAAATACATATGTAAATTCTTTAAAACCCCTTTAAAAACCTTTGTAAATAAG
TTTAAAAGCTTTGAGAAGCAAGAAGAAGCTTGTAAATCCTTGTAAAATGGTTTAAAAGATTTACAAGGATTTTAAAAACC
TTTGTAAATCATTTTAATATCTTCTTAAAACTTTTATAAAGTCTTTAAATCATTTTTGAACTCTTAAACAAAACTTATAA
ATAATTTAAACCATTTGTAACTCTTTTTGAATCATTTTGAAACTCTTGTGAACACTTACAAAAGGTTTTAAAAAATTTTA
CAAGAGTTTTTAAAGGGTTTAAAAACCCTTGTAAATCTGTTAAAAACCCTTGTAAATCCTTTAAAACCCTTGTAAACCAT
TAAAAAATCTTTTAACAACCGTTGTAAATCCTTTAATAATTTTTGAACCATTTAAAATTTTTTTTGAATCTCTTACAAAA
GGTTTTAAAAAGATTTACAAGAGTTTTTAAATGGTTTTCAAATCTTTGTAAATTTTTTTAAAAATCTTTTAAAAATCCTT
GTAAATTCTTTAAAACCCTTGTCAAATATTTAAAAATCTTTTAAAACACTTGTAAATCCTTTAATAATTTTTGAACTACC
TGCCTTATTTCAATGTTTTAGGTTCTTAATGGTGTGCTTACTCTTGTGAACCCCTTACAAAAGGTTTTAATTTACAAGAG
TTTTTCAAGGGTTTTAAAACCCTTTTGAATCCTTTAAAACCCATGTAAACCATTTAAAAACCTTTATAAAACCCTTGTAA
ACCCTTTAATAATTTGTGAACCATTTTAAAACTCTTTTGAACCTTTACAAATGGTTTAAAAAATATATACAAGAGTTTTT
AAAGGGTTTTAAAACCTTTGTAAATTCTGTAAAAATCTTTTAAAAACCCTTGTAAATCTTTTAAAATCCTTGTAAATACT
TTAAAAATCTTTTAAAATCTCTTGTAAATCTATTCCTGCAAAAAAAGTTTTTTAAGGAAAAATTTTTTTTGAAAAAAAAA
AATTGGCAAGAAACTTTTTTTCGAAATTTTTTTGGCGTGAAAATTTTTTGGCGGGAAAATTATTTTTCGGAAATTGTTAA
CCTAAAATATTTTTCAAATAGGGGTAAAATGGTCATAAAAAATGAAAGAAGAGTATAAATGAAAAGGACAAAATTTCCTT
TAATCCTTTTATTTAATTTAAAGCTTCTCCTGCATGATTAAACATTTATACTTCTTAGAAACGTATGAACCTATTAACCC
AAGAGACAAATTTTCTAATCTCTCTTAGGATTCCAAATCATCAAAAGAAAGTTATCTTATCAAAATCAAATCGTAGTCGG
CAGCCATTTCATCCAACCGAGGGGAAGGTAAGCAAAGAGTGAATCACGAGAGATTATTCGTTTTCATTAGTTCCTACACT
TGATTGCATAGGAATATCGCTATGCTAATTCTTCTCTACGCCTGGTCATTCTTTCTTTGTGTCGCAGAGTGCAAACCATA
AAAGTATCAAAGTTTAAGACGAGCTCACTCATCAGGCCAGAGCAATCAATACATGAGCAACATAGAATTACGAATTGTAA
AGACTCAAAGAAAGAGGGTTTGGTAGTAGCAGTCCGGTTTTGTTTGTTAGAGTTAGAAAGCTCAAACCTTGAATCTATGG
CTATAGAGGTTTCAGTTGTAGCAGTCGTTTGAGTTAGTTATGACTTAGAAAGCTGAAACCTTTTTTGAAGTGCTTTATAT
CTTAAGACGTTAGATTTTATTCATAGACGCTATAATGAATTGTTTGATTGCTTACATAAAGTGTTGTAAACTTCTTCCTT
TAATGTTAATTCTTGGCTTTATGACTTTGCTTGCTTGGTGAAATAGTTGCATTAGCACTGTTGATAAAGAAGAAAAACAA
AATGAAGGAATTGGGGAATTTCTTTAATCGACATCATGCTTGGTCCTCTCCTCTGGGAAGTTTGGAATTCTTCTTATGAA
GTTGGACTTTATGAAGTTGGACTTAAGTGATACCATTAGAAGGAGTAGTAGTAATCATTACATGATCCTCATCTCAATCA
CATAATACATGTGAATAAATTTATATTTCTTCTCTAGGAAGACTATCATTAGTGTTTTGATCAATAAATAACGAGCTTTA
AGATGATAGCCTCAATACCTGAACTCAAATGGGAAACTTT
>AT2G14510.1 | chr2:6168133-6171132 REVERSE LENGTH=3000
TCTTTTCATCTATATATTTGTGTTTGAAAGATACGTATAGGTTGTATTAAAAACTTATCATGCTACGCAGTTTACTCCTA
TTTGAATTGCATTATTTACATTCATACGTACATGTTGTATTAAAAGCTTCTCTTGCTATGCAATTTACTCTTATGTCCGT
TCATGTAAATGTTTAGACGTAAATATTTATGGGCAATTGACAAAAATAACAGCAAAAAAGGTTTTTCTTCTAAAATTAGC
ACAATATTTCTAAAATTTCACAAATGACACTATAAACTTCAATTAAACTTAATTAAAATATAAGATAGAAAATAAAAATG
AGAGCAAACACTAATCTAATTTAAATTGAATCAATTTTTTTTTTAAATAGTGGAAATATATACTATAAATTAGAAATAGA
GAACCTAAATATAATAGGGAGATTTGCAAATTCTACCCATTTTCTAGTAACATTTTGCAACACTATCCTTCTCTGTTGTC
CATTTTAAAAAATATCCCTTCTCTTTAACAAAATGACCAAATTACCCTTATCTAATACGATGTAATTAGAAATTAAAAAT
TTTCCTTGGAAATTTTTTTCCCGCCAAAAATAAATAAATTTCCCTACTAAAATTTTTTTCTCCCATAAAAATTTTTCTTC
CCGCCAAAATTTCTTTCCCGCAACAAATGTTTTCCCAGCTAAAAAAATACATTGAAAAATCCTTGTAAATTTTTTTAAGA
ACCCTTTATAAACTTTAAAAAACCTTGTAAATTTTTTAAGAGCTTTATAAAGTTGTTAAATACTCTTGTAAATCATTTTA
AAACCTCTTTGAATCTTTATAAAGTCTTTAAATACATATGTAAATTCTTTAAAACCCCTTTAAAAACCTTTGTAAATAAG
TTTAAAAGCTTTGAGAAGCAAGAAGAAGCTTGTAAATCCTTGTAAAATGGTTTAAAAGATTTACAAGGATTTTAAAAACC
TTTGTAAATCATTTTAATATCTTCTTAAAACTTTTATAAAGTCTTTAAATCATTTTTGAACTCTTAAACAAAACTTATAA
ATAATTTAAACCATTTGTAACTCTTTTTGAATCATTTTGAAACTCTTGTGAACACTTACAAAAGGTTTTAAAAAATTTTA
CAAGAGTTTTTAAAGGGTTTAAAAACCCTTGTAAATCTGTTAAAAACCCTTGTAAATCCTTTAAAACCCTTGTAAACCAT
TAAAAAATCTTTTAACAACCGTTGTAAATCCTTTAATAATTTTTGAACCATTTAAAATTTTTTTTGAATCTCTTACAAAA
GGTTTTAAAAAGATTTACAAGAGTTTTTAAATGGTTTTCAAATCTTTGTAAATTTTTTTAAAAATCTTTTAAAAATCCTT
GTAAATTCTTTAAAACCCTTGTCAAATATTTAAAAATCTTTTAAAACACTTGTAAATCCTTTAATAATTTTTGAACTACC
TGCCTTATTTCAATGTTTTAGGTTCTTAATGGTGTGCTTACTCTTGTGAACCCCTTACAAAAGGTTTTAATTTACAAGAG
TTTTTCAAGGGTTTTAAAACCCTTTTGAATCCTTTAAAACCCATGTAAACCATTTAAAAACCTTTATAAAACCCTTGTAA
ACCCTTTAATAATTTGTGAACCATTTTAAAACTCTTTTGAACCTTTACAAATGGTTTAAAAAATATATACAAGAGTTTTT
AAAGGGTTTTAAAACCTTTGTAAATTCTGTAAAAATCTTTTAAAAACCCTTGTAAATCTTTTAAAATCCTTGTAAATACT
TTAAAAATCTTTTAAAATCTCTTGTAAATCTATTCCTGCAAAAAAAGTTTTTTAAGGAAAAATTTTTTTTGAAAAAAAAA
AATTGGCAAGAAACTTTTTTTCGAAATTTTTTTGGCGTGAAAATTTTTTGGCGGGAAAATTATTTTTCGGAAATTGTTAA
CCTAAAATATTTTTCAAATAGGGGTAAAATGGTCATAAAAAATGAAAGAAGAGTATAAATGAAAAGGACAAAATTTCCTT
TAATCCTTTTATTTAATTTAAAGCTTCTCCTGCATGATTAAACATTTATACTTCTTAGAAACGTATGAACCTATTAACCC
AAGAGACAAATTTTCTAATCTCTCTTAGGATTCCAAATCATCAAAAGAAAGTTATCTTATCAAAATCAAATCGTAGTCGG
CAGCCATTTCATCCAACCGAGGGGAAGGTAAGCAAAGAGTGAATCACGAGAGATTATTCGTTTTCATTAGTTCCTACACT
TGATTGCATAGGAATATCGCTATGCTAATTCTTCTCTACGCCTGGTCATTCTTTCTTTGTGTCGCAGAGTGCAAACCATA
AAAGTATCAAAGTTTAAGACGAGCTCACTCATCAGGCCAGAGCAATCAATACATGAGCAACATAGAATTACGAATTGTAA
AGACTCAAAGAAAGAGGGTTTGGTAGTAGCAGTCCGGTTTTGTTTGTTAGAGTTAGAAAGCTCAAACCTTGAATCTATGG
CTATAGAGGTTTCAGTTGTAGCAGTCGTTTGAGTTAGTTATGACTTAGAAAGCTGAAACCTTTTTTGAAGTGCTTTATAT
CTTAAGACGTTAGATTTTATTCATAGACGCTATAATGAATTGTTTGATTGCTTACATAAAGTGTTGTAAACTTCTTCCTT
TAATGTTAATTCTTGGCTTTATGACTTTGCTTGCTTGGTGAAATAGTTGCATTAGCACTGTTGATAAAGAAGAAAAACAA
AATGAAGGAATTGGGGAATTTCTTTAATCGACATCATGCTTGGTCCTCTCCTCTGGGAAGTTTGGAATTCTTCTTATGAA
GTTGGACTTTATGAAGTTGGACTTAAGTGATACCATTAGAAGGAGTAGTAGTAATCATTACATGATCCTCATCTCAATCA
CATAATACATGTGAATAAATTTATATTTCTTCTCTAGGAAGACTATCATTAGTGTTTTGATCAATAAATAACGAGCTTTA
AGATGATAGCCTCAATACCTGAACTCAAATGGGAAACTTT
>AT2G14520.4 | chr2:6179362-6182361 REVERSE LENGTH=3000
CAGGCCACAACTTCGAGTGCTTAATATTAGTTGTTTGAACCATGTACATGGTGCTATATACCTCAGAAGATCCAATTTCC
ACTGGACAAGTTTTGTTGCGAAAGAGTCATGTATAAAAGTAAGATCATATGTCATGTAATAACACTGCTTCGTGTATAGT
TATTTCCCTATCTACAAATTGTTCTGACAACATATGTTTATACTGTACAACACAATTCTCCAAACATCTGCGACTAGAAG
AAAATGCTCATATGTTGAAAGTGCAATGTCATAGTTTATAAGAACCAAAAGCAGACATGGGAAATAAAGGAAAAGTTAGT
AAGTTTCAAATCCCAGGGAGAAACCAGCGAGCATCCATGAGCTTCATGTTGGAGAGACGAGGGAAGCGTTTGAGGATCTT
TGTTTCGAGGTTGAACACGCACATGTGCAACTAATGCTTGTGTGAAAAGGAAAAAAAAAAGAAAAAAAGGAACAATATAG
TAGCATTGAGTGTAAAGTAGATATGGAAAACTAGAAATTATTTCACAAGTTGAATACGTTTTTTTTCTTTTTTTTGTGAA
GAATTTGGAAATTGAGAAATGCTATTGTTTTGGAAGGAAGTCATTGGTTCGTAACCTAAATATGATAAGTTAATCCATTG
CATATGCATAAGCTTGGGAGGAGGTAAACTAAATAAGAAGCAATTATCATGAGAGCAAAATAGTTACCTAACACACCCCA
AGCAACTTTATATGTTTGCATTAACAGACACAGAAACTATCTGAAATTGATCTCTCTTTAAATCCACCTCACCGTGACCT
GCTTGGTTATCATTTGATGTTCATAGTAATTAAATTTATAAGTTGTAGTCGAGGTAAACTCACTGTAACAGTCTAGTTTT
TATATTCAATCTGAAGGTTTAGTGTCATTCGATCTCAAGATATATGCTTAAAGTGTGATAAGTATCTGAAGCAATCAGAG
GGTTTGATCCAAGCTGCCTCCAATGATACACGTGAGAAGCACACACGTGATTAGTAATAAGTCACAACTAGAAGGGTAAA
AGGGTCTTTTATCCTTGGCTCTGTATCTTCTTCTTCTCTACTCTTCTTCGAGTCTGTAACAGAATAAAAAGAGAGCGTCA
CAGCGAGACGACGCAAGTCGACGAGAGACGTGAGATAGAGAGAGAAAGCTTGAGAGTGATTGTAATCCGGTGAGCGATTG
TAACAGTCACTTGTATGAGCTCGAGTTTGAGCTATGATCTAGTGGATTCCAGAGTCAATCTCCGGCGAGACGTAGGGTTC
CACACCGGAACCTGAACTCGTAAAATCTCGGTGTTCTTTGTTTGCGTTCTTTCTATTTCTTTCAAATCCATAATCTAAGT
CGCGAGTTCTAATCGGAAATTTTAGATTAGGTTTCACACAATCATATGTGATATAGGCCAAATTAGCGTATAGACTACTC
TCTCAAATAAGAGATCGTTTGCACCACTTAGGATCGAATTCTACAAAGCTTTCAAAAATCACATAATAGACTTATGGCTA
TCGAATTAAGTTAAACGAAAAGATTGTAAATTAAAAGACAAAGAAAGCAAATAAATTAATTTCAGATTCAAAAATTAAAA
CGTCGGGTCTAGAGAAGTTCTCAGGAAAATAGATGAATAATAGATATATCAGTTAATTAGGATTATTATCGAACCGTTCT
AAAACTTAAATCACTAGCCTATAATCAACCAACTCCCATATGTATTGATTAAATATGCTTAATAAATAGGAATCCCAACT
CTCGTATGAAAATCCTTAAACACTAAGCATGCATTATAATCAAGTTTGATAAGTTCACCTAAGCATCTAAACCAGACGTA
TCCGTATTTAGATGTTTAAGCCCATCTATGATAGTGCGGGTAATAAGCGGCCTCTCGAATCTTACCTATTAATCTATGAT
CAAGTTCTAGTTAGTTACTCTAGAATTAGCATTAAGAACGATTAAGATGAAGAACTTTAAAGATAATCATAACATGTTAT
CGATCTACTAATTCATCTAAATCCTTAATGAGAAACCCTAAACCCAACAAGAGAACTACTCAAACATGGAGATTGAAGCA
AATAACATGATTGAATAAGAAATCTTAAAGAAATTGAAAAGAGTTTAGAGTTTAGAAAGATCTTCTCTAAAGGGAGTTTC
ACAGGGTTTTGCTCACAAGAACAAAGTAAAAAAAGGAGATTAGCCTCTCAAGCTTATGTCTAAACAATGACTTTAAAAAT
CGATAAGGGAAAGTTTAGAGACGAATCTGCAAAGACTCGAAATGAATTGCCGTCAGATATTGGTGTCTAATGACACCAGG
GGTGGTGTCGATCGACACCTACACCAATTTTTGTCTCCAGATTATTTTTGCAGCATAACTTCTCGGTTTTGCTCCAGAAT
GCTCAATAATCTCCAAATGCATCCCAAACGTGTAAAAACCTGAAAAAAAACTAAAAAAGATTCTAAAAATAACAAAAAGA
CTCTAAAAGCTATACCAAGATCATATCTAAAATCAGTAAAAATCGAGATATATCAATATGCATAAGTTTAAATTTTGCAT
CTTGCTCTAATAAGAATATTAAGTTTTAATTTCATGGGTTCCAAATAGGTTATGGACCTGCTGCTATATTACAAGCGGTC
GACGTGACTTTTGCAAAAGTAGTTGTCACATTTTAGGTTCTTTTATCAATATTTGAGGTTCTCTTGTTTTTTATTCCTAA
ATTTATAACTATTTTAGAATAATTCAACTAGTACTTCATATGAATAAAATCCAACAGAATATATATTTGAATTACTTTCA
TAAAATTTTGATAAATGTTAAGTTGTGGATACTTATCTTACCAGGCCACAAATATTGTACCGTTTCGAGAATGACTATTT
TGCATCTTAAAATAAAATAGAAGAAAAAAACTGAAAAAGACAACAAAAAGGAAAAAGAGAATGATATTGTACCATGCTTG
GAGTATTTTTTTTTTTTTTTTTCTCATAACGCATAAGTGT
>AT2G14520.2 | chr2:6179362-6182361 REVERSE LENGTH=3000
CAGGCCACAACTTCGAGTGCTTAATATTAGTTGTTTGAACCATGTACATGGTGCTATATACCTCAGAAGATCCAATTTCC
ACTGGACAAGTTTTGTTGCGAAAGAGTCATGTATAAAAGTAAGATCATATGTCATGTAATAACACTGCTTCGTGTATAGT
TATTTCCCTATCTACAAATTGTTCTGACAACATATGTTTATACTGTACAACACAATTCTCCAAACATCTGCGACTAGAAG
AAAATGCTCATATGTTGAAAGTGCAATGTCATAGTTTATAAGAACCAAAAGCAGACATGGGAAATAAAGGAAAAGTTAGT
AAGTTTCAAATCCCAGGGAGAAACCAGCGAGCATCCATGAGCTTCATGTTGGAGAGACGAGGGAAGCGTTTGAGGATCTT
TGTTTCGAGGTTGAACACGCACATGTGCAACTAATGCTTGTGTGAAAAGGAAAAAAAAAAGAAAAAAAGGAACAATATAG
TAGCATTGAGTGTAAAGTAGATATGGAAAACTAGAAATTATTTCACAAGTTGAATACGTTTTTTTTCTTTTTTTTGTGAA
GAATTTGGAAATTGAGAAATGCTATTGTTTTGGAAGGAAGTCATTGGTTCGTAACCTAAATATGATAAGTTAATCCATTG
CATATGCATAAGCTTGGGAGGAGGTAAACTAAATAAGAAGCAATTATCATGAGAGCAAAATAGTTACCTAACACACCCCA
AGCAACTTTATATGTTTGCATTAACAGACACAGAAACTATCTGAAATTGATCTCTCTTTAAATCCACCTCACCGTGACCT
GCTTGGTTATCATTTGATGTTCATAGTAATTAAATTTATAAGTTGTAGTCGAGGTAAACTCACTGTAACAGTCTAGTTTT
TATATTCAATCTGAAGGTTTAGTGTCATTCGATCTCAAGATATATGCTTAAAGTGTGATAAGTATCTGAAGCAATCAGAG
GGTTTGATCCAAGCTGCCTCCAATGATACACGTGAGAAGCACACACGTGATTAGTAATAAGTCACAACTAGAAGGGTAAA
AGGGTCTTTTATCCTTGGCTCTGTATCTTCTTCTTCTCTACTCTTCTTCGAGTCTGTAACAGAATAAAAAGAGAGCGTCA
CAGCGAGACGACGCAAGTCGACGAGAGACGTGAGATAGAGAGAGAAAGCTTGAGAGTGATTGTAATCCGGTGAGCGATTG
TAACAGTCACTTGTATGAGCTCGAGTTTGAGCTATGATCTAGTGGATTCCAGAGTCAATCTCCGGCGAGACGTAGGGTTC
CACACCGGAACCTGAACTCGTAAAATCTCGGTGTTCTTTGTTTGCGTTCTTTCTATTTCTTTCAAATCCATAATCTAAGT
CGCGAGTTCTAATCGGAAATTTTAGATTAGGTTTCACACAATCATATGTGATATAGGCCAAATTAGCGTATAGACTACTC
TCTCAAATAAGAGATCGTTTGCACCACTTAGGATCGAATTCTACAAAGCTTTCAAAAATCACATAATAGACTTATGGCTA
TCGAATTAAGTTAAACGAAAAGATTGTAAATTAAAAGACAAAGAAAGCAAATAAATTAATTTCAGATTCAAAAATTAAAA
CGTCGGGTCTAGAGAAGTTCTCAGGAAAATAGATGAATAATAGATATATCAGTTAATTAGGATTATTATCGAACCGTTCT
AAAACTTAAATCACTAGCCTATAATCAACCAACTCCCATATGTATTGATTAAATATGCTTAATAAATAGGAATCCCAACT
CTCGTATGAAAATCCTTAAACACTAAGCATGCATTATAATCAAGTTTGATAAGTTCACCTAAGCATCTAAACCAGACGTA
TCCGTATTTAGATGTTTAAGCCCATCTATGATAGTGCGGGTAATAAGCGGCCTCTCGAATCTTACCTATTAATCTATGAT
CAAGTTCTAGTTAGTTACTCTAGAATTAGCATTAAGAACGATTAAGATGAAGAACTTTAAAGATAATCATAACATGTTAT
CGATCTACTAATTCATCTAAATCCTTAATGAGAAACCCTAAACCCAACAAGAGAACTACTCAAACATGGAGATTGAAGCA
AATAACATGATTGAATAAGAAATCTTAAAGAAATTGAAAAGAGTTTAGAGTTTAGAAAGATCTTCTCTAAAGGGAGTTTC
ACAGGGTTTTGCTCACAAGAACAAAGTAAAAAAAGGAGATTAGCCTCTCAAGCTTATGTCTAAACAATGACTTTAAAAAT
CGATAAGGGAAAGTTTAGAGACGAATCTGCAAAGACTCGAAATGAATTGCCGTCAGATATTGGTGTCTAATGACACCAGG
GGTGGTGTCGATCGACACCTACACCAATTTTTGTCTCCAGATTATTTTTGCAGCATAACTTCTCGGTTTTGCTCCAGAAT
GCTCAATAATCTCCAAATGCATCCCAAACGTGTAAAAACCTGAAAAAAAACTAAAAAAGATTCTAAAAATAACAAAAAGA
CTCTAAAAGCTATACCAAGATCATATCTAAAATCAGTAAAAATCGAGATATATCAATATGCATAAGTTTAAATTTTGCAT
CTTGCTCTAATAAGAATATTAAGTTTTAATTTCATGGGTTCCAAATAGGTTATGGACCTGCTGCTATATTACAAGCGGTC
GACGTGACTTTTGCAAAAGTAGTTGTCACATTTTAGGTTCTTTTATCAATATTTGAGGTTCTCTTGTTTTTTATTCCTAA
ATTTATAACTATTTTAGAATAATTCAACTAGTACTTCATATGAATAAAATCCAACAGAATATATATTTGAATTACTTTCA
TAAAATTTTGATAAATGTTAAGTTGTGGATACTTATCTTACCAGGCCACAAATATTGTACCGTTTCGAGAATGACTATTT
TGCATCTTAAAATAAAATAGAAGAAAAAAACTGAAAAAGACAACAAAAAGGAAAAAGAGAATGATATTGTACCATGCTTG
GAGTATTTTTTTTTTTTTTTTTCTCATAACGCATAAGTGT
>AT2G14520.3 | chr2:6179362-6182361 REVERSE LENGTH=3000
CAGGCCACAACTTCGAGTGCTTAATATTAGTTGTTTGAACCATGTACATGGTGCTATATACCTCAGAAGATCCAATTTCC
ACTGGACAAGTTTTGTTGCGAAAGAGTCATGTATAAAAGTAAGATCATATGTCATGTAATAACACTGCTTCGTGTATAGT
TATTTCCCTATCTACAAATTGTTCTGACAACATATGTTTATACTGTACAACACAATTCTCCAAACATCTGCGACTAGAAG
AAAATGCTCATATGTTGAAAGTGCAATGTCATAGTTTATAAGAACCAAAAGCAGACATGGGAAATAAAGGAAAAGTTAGT
AAGTTTCAAATCCCAGGGAGAAACCAGCGAGCATCCATGAGCTTCATGTTGGAGAGACGAGGGAAGCGTTTGAGGATCTT
TGTTTCGAGGTTGAACACGCACATGTGCAACTAATGCTTGTGTGAAAAGGAAAAAAAAAAGAAAAAAAGGAACAATATAG
TAGCATTGAGTGTAAAGTAGATATGGAAAACTAGAAATTATTTCACAAGTTGAATACGTTTTTTTTCTTTTTTTTGTGAA
GAATTTGGAAATTGAGAAATGCTATTGTTTTGGAAGGAAGTCATTGGTTCGTAACCTAAATATGATAAGTTAATCCATTG
CATATGCATAAGCTTGGGAGGAGGTAAACTAAATAAGAAGCAATTATCATGAGAGCAAAATAGTTACCTAACACACCCCA
AGCAACTTTATATGTTTGCATTAACAGACACAGAAACTATCTGAAATTGATCTCTCTTTAAATCCACCTCACCGTGACCT
GCTTGGTTATCATTTGATGTTCATAGTAATTAAATTTATAAGTTGTAGTCGAGGTAAACTCACTGTAACAGTCTAGTTTT
TATATTCAATCTGAAGGTTTAGTGTCATTCGATCTCAAGATATATGCTTAAAGTGTGATAAGTATCTGAAGCAATCAGAG
GGTTTGATCCAAGCTGCCTCCAATGATACACGTGAGAAGCACACACGTGATTAGTAATAAGTCACAACTAGAAGGGTAAA
AGGGTCTTTTATCCTTGGCTCTGTATCTTCTTCTTCTCTACTCTTCTTCGAGTCTGTAACAGAATAAAAAGAGAGCGTCA
CAGCGAGACGACGCAAGTCGACGAGAGACGTGAGATAGAGAGAGAAAGCTTGAGAGTGATTGTAATCCGGTGAGCGATTG
TAACAGTCACTTGTATGAGCTCGAGTTTGAGCTATGATCTAGTGGATTCCAGAGTCAATCTCCGGCGAGACGTAGGGTTC
CACACCGGAACCTGAACTCGTAAAATCTCGGTGTTCTTTGTTTGCGTTCTTTCTATTTCTTTCAAATCCATAATCTAAGT
CGCGAGTTCTAATCGGAAATTTTAGATTAGGTTTCACACAATCATATGTGATATAGGCCAAATTAGCGTATAGACTACTC
TCTCAAATAAGAGATCGTTTGCACCACTTAGGATCGAATTCTACAAAGCTTTCAAAAATCACATAATAGACTTATGGCTA
TCGAATTAAGTTAAACGAAAAGATTGTAAATTAAAAGACAAAGAAAGCAAATAAATTAATTTCAGATTCAAAAATTAAAA
CGTCGGGTCTAGAGAAGTTCTCAGGAAAATAGATGAATAATAGATATATCAGTTAATTAGGATTATTATCGAACCGTTCT
AAAACTTAAATCACTAGCCTATAATCAACCAACTCCCATATGTATTGATTAAATATGCTTAATAAATAGGAATCCCAACT
CTCGTATGAAAATCCTTAAACACTAAGCATGCATTATAATCAAGTTTGATAAGTTCACCTAAGCATCTAAACCAGACGTA
TCCGTATTTAGATGTTTAAGCCCATCTATGATAGTGCGGGTAATAAGCGGCCTCTCGAATCTTACCTATTAATCTATGAT
CAAGTTCTAGTTAGTTACTCTAGAATTAGCATTAAGAACGATTAAGATGAAGAACTTTAAAGATAATCATAACATGTTAT
CGATCTACTAATTCATCTAAATCCTTAATGAGAAACCCTAAACCCAACAAGAGAACTACTCAAACATGGAGATTGAAGCA
AATAACATGATTGAATAAGAAATCTTAAAGAAATTGAAAAGAGTTTAGAGTTTAGAAAGATCTTCTCTAAAGGGAGTTTC
ACAGGGTTTTGCTCACAAGAACAAAGTAAAAAAAGGAGATTAGCCTCTCAAGCTTATGTCTAAACAATGACTTTAAAAAT
CGATAAGGGAAAGTTTAGAGACGAATCTGCAAAGACTCGAAATGAATTGCCGTCAGATATTGGTGTCTAATGACACCAGG
GGTGGTGTCGATCGACACCTACACCAATTTTTGTCTCCAGATTATTTTTGCAGCATAACTTCTCGGTTTTGCTCCAGAAT
GCTCAATAATCTCCAAATGCATCCCAAACGTGTAAAAACCTGAAAAAAAACTAAAAAAGATTCTAAAAATAACAAAAAGA
CTCTAAAAGCTATACCAAGATCATATCTAAAATCAGTAAAAATCGAGATATATCAATATGCATAAGTTTAAATTTTGCAT
CTTGCTCTAATAAGAATATTAAGTTTTAATTTCATGGGTTCCAAATAGGTTATGGACCTGCTGCTATATTACAAGCGGTC
GACGTGACTTTTGCAAAAGTAGTTGTCACATTTTAGGTTCTTTTATCAATATTTGAGGTTCTCTTGTTTTTTATTCCTAA
ATTTATAACTATTTTAGAATAATTCAACTAGTACTTCATATGAATAAAATCCAACAGAATATATATTTGAATTACTTTCA
TAAAATTTTGATAAATGTTAAGTTGTGGATACTTATCTTACCAGGCCACAAATATTGTACCGTTTCGAGAATGACTATTT
TGCATCTTAAAATAAAATAGAAGAAAAAAACTGAAAAAGACAACAAAAAGGAAAAAGAGAATGATATTGTACCATGCTTG
GAGTATTTTTTTTTTTTTTTTTCTCATAACGCATAAGTGT
>AT2G14520.1 | chr2:6179362-6182361 REVERSE LENGTH=3000
CAGGCCACAACTTCGAGTGCTTAATATTAGTTGTTTGAACCATGTACATGGTGCTATATACCTCAGAAGATCCAATTTCC
ACTGGACAAGTTTTGTTGCGAAAGAGTCATGTATAAAAGTAAGATCATATGTCATGTAATAACACTGCTTCGTGTATAGT
TATTTCCCTATCTACAAATTGTTCTGACAACATATGTTTATACTGTACAACACAATTCTCCAAACATCTGCGACTAGAAG
AAAATGCTCATATGTTGAAAGTGCAATGTCATAGTTTATAAGAACCAAAAGCAGACATGGGAAATAAAGGAAAAGTTAGT
AAGTTTCAAATCCCAGGGAGAAACCAGCGAGCATCCATGAGCTTCATGTTGGAGAGACGAGGGAAGCGTTTGAGGATCTT
TGTTTCGAGGTTGAACACGCACATGTGCAACTAATGCTTGTGTGAAAAGGAAAAAAAAAAGAAAAAAAGGAACAATATAG
TAGCATTGAGTGTAAAGTAGATATGGAAAACTAGAAATTATTTCACAAGTTGAATACGTTTTTTTTCTTTTTTTTGTGAA
GAATTTGGAAATTGAGAAATGCTATTGTTTTGGAAGGAAGTCATTGGTTCGTAACCTAAATATGATAAGTTAATCCATTG
CATATGCATAAGCTTGGGAGGAGGTAAACTAAATAAGAAGCAATTATCATGAGAGCAAAATAGTTACCTAACACACCCCA
AGCAACTTTATATGTTTGCATTAACAGACACAGAAACTATCTGAAATTGATCTCTCTTTAAATCCACCTCACCGTGACCT
GCTTGGTTATCATTTGATGTTCATAGTAATTAAATTTATAAGTTGTAGTCGAGGTAAACTCACTGTAACAGTCTAGTTTT
TATATTCAATCTGAAGGTTTAGTGTCATTCGATCTCAAGATATATGCTTAAAGTGTGATAAGTATCTGAAGCAATCAGAG
GGTTTGATCCAAGCTGCCTCCAATGATACACGTGAGAAGCACACACGTGATTAGTAATAAGTCACAACTAGAAGGGTAAA
AGGGTCTTTTATCCTTGGCTCTGTATCTTCTTCTTCTCTACTCTTCTTCGAGTCTGTAACAGAATAAAAAGAGAGCGTCA
CAGCGAGACGACGCAAGTCGACGAGAGACGTGAGATAGAGAGAGAAAGCTTGAGAGTGATTGTAATCCGGTGAGCGATTG
TAACAGTCACTTGTATGAGCTCGAGTTTGAGCTATGATCTAGTGGATTCCAGAGTCAATCTCCGGCGAGACGTAGGGTTC
CACACCGGAACCTGAACTCGTAAAATCTCGGTGTTCTTTGTTTGCGTTCTTTCTATTTCTTTCAAATCCATAATCTAAGT
CGCGAGTTCTAATCGGAAATTTTAGATTAGGTTTCACACAATCATATGTGATATAGGCCAAATTAGCGTATAGACTACTC
TCTCAAATAAGAGATCGTTTGCACCACTTAGGATCGAATTCTACAAAGCTTTCAAAAATCACATAATAGACTTATGGCTA
TCGAATTAAGTTAAACGAAAAGATTGTAAATTAAAAGACAAAGAAAGCAAATAAATTAATTTCAGATTCAAAAATTAAAA
CGTCGGGTCTAGAGAAGTTCTCAGGAAAATAGATGAATAATAGATATATCAGTTAATTAGGATTATTATCGAACCGTTCT
AAAACTTAAATCACTAGCCTATAATCAACCAACTCCCATATGTATTGATTAAATATGCTTAATAAATAGGAATCCCAACT
CTCGTATGAAAATCCTTAAACACTAAGCATGCATTATAATCAAGTTTGATAAGTTCACCTAAGCATCTAAACCAGACGTA
TCCGTATTTAGATGTTTAAGCCCATCTATGATAGTGCGGGTAATAAGCGGCCTCTCGAATCTTACCTATTAATCTATGAT
CAAGTTCTAGTTAGTTACTCTAGAATTAGCATTAAGAACGATTAAGATGAAGAACTTTAAAGATAATCATAACATGTTAT
CGATCTACTAATTCATCTAAATCCTTAATGAGAAACCCTAAACCCAACAAGAGAACTACTCAAACATGGAGATTGAAGCA
AATAACATGATTGAATAAGAAATCTTAAAGAAATTGAAAAGAGTTTAGAGTTTAGAAAGATCTTCTCTAAAGGGAGTTTC
ACAGGGTTTTGCTCACAAGAACAAAGTAAAAAAAGGAGATTAGCCTCTCAAGCTTATGTCTAAACAATGACTTTAAAAAT
CGATAAGGGAAAGTTTAGAGACGAATCTGCAAAGACTCGAAATGAATTGCCGTCAGATATTGGTGTCTAATGACACCAGG
GGTGGTGTCGATCGACACCTACACCAATTTTTGTCTCCAGATTATTTTTGCAGCATAACTTCTCGGTTTTGCTCCAGAAT
GCTCAATAATCTCCAAATGCATCCCAAACGTGTAAAAACCTGAAAAAAAACTAAAAAAGATTCTAAAAATAACAAAAAGA
CTCTAAAAGCTATACCAAGATCATATCTAAAATCAGTAAAAATCGAGATATATCAATATGCATAAGTTTAAATTTTGCAT
CTTGCTCTAATAAGAATATTAAGTTTTAATTTCATGGGTTCCAAATAGGTTATGGACCTGCTGCTATATTACAAGCGGTC
GACGTGACTTTTGCAAAAGTAGTTGTCACATTTTAGGTTCTTTTATCAATATTTGAGGTTCTCTTGTTTTTTATTCCTAA
ATTTATAACTATTTTAGAATAATTCAACTAGTACTTCATATGAATAAAATCCAACAGAATATATATTTGAATTACTTTCA
TAAAATTTTGATAAATGTTAAGTTGTGGATACTTATCTTACCAGGCCACAAATATTGTACCGTTTCGAGAATGACTATTT
TGCATCTTAAAATAAAATAGAAGAAAAAAACTGAAAAAGACAACAAAAAGGAAAAAGAGAATGATATTGTACCATGCTTG
GAGTATTTTTTTTTTTTTTTTTCTCATAACGCATAAGTGT
>AT2G14530.1 | chr2:6190138-6193137 FORWARD LENGTH=3000
CCTGAAGAATCACACCCGTCTTTAGAATGGTTACTCTTGGGTCTAGCGTCATAGTCATTTTATTTCTTTTTGTACTCTTG
TAAATTTTGATGTTATCTTCTGCGATTTTTTTTTGTTTAGTTATTTTTTGGCCTACAGTATTCAAAAGTGTTTTTAATAT
TACATGCACTTTTCATTTTATTTTTTTTGGTCAAACACTTTTCGTATCTGTTTGATATTTCTTCTAAAAAATTGAATCAT
CTCATCAAGTATACACTAAAAAATACTTGAATTTTTTTCATGATGTATAAAGATTTCAGAAATATGAATACAAATTACTC
GATCAAATTCATACAAAATAAAAAAACAATTACTAGATCAAATCGAAATAATGTTATAGAAGAAATATAAATCATATTTT
ATATCTAGACAAGTAGACATAGTAAAATAACATAATGATAAACTCATAGATTAAAATTTTGGTTTTAACTATGGATCGGA
ATTCTATTCAATATATATTGGTAATATGATTGTATTTGTTATACAAAAGTGTTGGAATTGTGAATCCTAAGATTAAATCC
TGCAACAAGGAAAGCTTCATGAGAAGAAGAGAAGAATAGAGAAGAAGCTTCAAGAGTGAAGAAGGAGCAAAAGGAAGAAG
AAGATGTCGTGACAAGAAGGTCAACGACACATGAAGAGGAAAGAACAAAATCAACTAAAAAGAGTTGGTTTGTTTTGTTA
AGTTGTGTTTTGTAATAATGGGCCAAACGGATTATTAGGACCCAACTAGGTAATTATGTTGTCTCTTAGACTCAAGGTTG
ATGTTAAGTGTCTAAAAGGAGCAAAACATGGAGTTAGAGTCCCAAGTGTAGTAGAGTAGCTGATGTGATTTCTAGGTCTA
GGGGTATGGTCTAATGCACTAATAATTAAGTGCAAGTGTGTATTGTATGTGGTATAAGTATGTGTGTTGTAAGAGCTAAA
AGATTATCCAAGATATTAACAATGTAGAAGATTAAAAGAAAAATGATTTTTGCTTTACTCTAAGACAATGAAACCATAAA
CGAGTTTGAGTGAAAGAGAGAAACTGAGATTCACAACAAAAAGTCTTAATTTTGTTTAGGTTTAATAAAATGTCATTAAA
TAATAATAGACTAACATGATATGTCAACAAATATACAACAATAAGAATGTTATACTATTCTTTTTGAGATAGAATGTTAT
TAAGGAAAGTGTATTTAGTCTAGTGATTAACGGTCCACCTTGGCAAACCCTACCGGAGTTCGATTCCACTAGGTTGTGGT
TATCCCGCGTTAGTAGGAATTAGGTTATAGTTAATGGCTTATTGTAGGACTGTACTTGTGCTTCGTCTAATTAAAAGTTA
CAAAATAATTTTTTAGCTTAAATGTTAAAGCTGCGAAAACGATTAAGACAATAAGATTATATTATGAGTTAATTTAATTT
TATATCTTAACGATGACCAAATCACAAAAAAATAAAACTATATTGATTAAAACTATAAAAGAAATAAGATTATTCTTTGA
CAATGCTTCACACCGTTCTAGTTAAACTAACACAAATATACTACTTCAATTTCACAACAATTAATTACAATAGTATATTG
GATATCAAAGCCTCAAAACACAATAAATCATACTACTAGTCTTGCCAAGTTTTGAGAAACACTAAGTAGTAGAATAATTT
CTTTCAGTTTTATTAATCAGTCCACTATGCTTATTTATATAAAAAATATAATTTGTCTAACAAGTTTTTTTACATTTATG
ATACGAGTAAATTTACCTTTTTAAGAATAAGAAAATATATACAATTGTTAACTTTCCTAATACCAATAAAAATATATATT
TCACATCGATCTCATGCAACTCTGTTAGATATGGTATCTTTGCTGATCCTCCAAATTAATATGCAAGGTCTAGCTCATGT
TTTCTAGTATGTGCTGTTTAGGTTCAAAATAATATCCTGGAGGAAATGAGGTTGGTAATTAGAATACTATTTTAAAAGTT
ATGTTATTAAATATCTCTAAATCACATGACATTGGACATGTTGGTTTAAGTTTGAAGATAACTTGATTTATAAGTTATTA
ATTAAAAGAGAGATAATGTGTGAATCTTTACGAGTTATCTAAAGGTTCTCTGTTTAGGAGTTATCTAAACATATTCCTAA
TGTGATTAGTATTAGTCTTATGAATCTCTATATGTTTAGGAGTTGCCAAGGTGTGGTATATCTTTAAGAGTTTTGGGAGA
GATAAATTAAGGAGCTTTAGTTTTGAGTTATTTTCTAAAGTTAATAAGAGAAGATCTTTTATATTTCCTAGATCTTATAT
TTAAACTCTAGAGGCCCTATAAGATTATTTTCAATTTTCTTCTTTAGTTCAAGGATTTAATCCATATACATGGTAGTTAT
GTATATACAAAACCTGAATTAGACTATTTAGTCTTTTTAATGTAATTTGTCGTGGATCAATTTGAAGATGCTTTGAAAAT
GTTAGCTGAAATGTTTAGTAGTAACTTGTCATGAATTTTGAACTGATTCAAAAGGAGCTTATAACCATTGATTCAGGTAT
TTTAACTCTTCCAATGAACTTATGCTATAAGTTCATTTATTTTAATTCATTCTATTAGTTATCATTTGTTTTCAGAATTC
GAATTACACAAGTACAAATGTTTAGTTTGCCATGATCAACTTTTTTGCCATAGAGCTTCAAAACCCACCTTCTTCATAGA
TTTACATGGGGAAACAAGGATTCATTCAGGTATCGAGAAGCTATTTCAATGATTATTACATAGCCTTAAACATGGAGCTT
GTAATAATTTCGCATGATGCTAATGTTATTTAATTTCATATTTATTTTTGTATTCACTTTTACTCGAGTTTACATATCCT
AACTTTTTCTCACGGCTTAATTTTTTTTCCAGACAATATAGATGACATTGGGAAACTCATCAATTAGCTCATGCACATTA
TTCACCATAACATCATGTCATCATCTCCATTTGATCCGTA
>AT2G14540.1 | chr2:6194922-6197921 REVERSE LENGTH=3000
CCGGATAAGGGTTTGGTATTTTAGATTTAGTTCTTTTTATAATTTTGGACTATATTTTGATCAAACAAAGTTTGTTGGGT
TTAGGGGTTTAATTTGATTCTGGTTGGTTAAAGTTTTTGGAAAATGTTTAATGGATAGAATCGAGATCAAACAAATTTTG
TTGGGTTTAGGGGTTTAACTAGATTGGCGATTGCTACTGATGTCGTTATTGATGGAATGATTTAAATAAACAATTTAAAT
AAATAATTTAAATTTCTCAAATATTTTTACATACTTTTTTAAAAAATGGGATAAGTGATTTAATATCTGTTATAATTTTG
AAACTTGGCATACGTCAAAACTCAAAATTAATTGGAAAAGCTAAGTAACTATAGTTGTATCACAAAACACTTTGTACCAA
AAATAATTATATCATAAAAAACTTTAAAAATGAAAATAAATATTTGACAAATGTTAAGATATTATGGTTTGGAAAGATGA
TTTGTTATTTCTCAATTCTATAAAAAATGCATTGTGTTTTATTAGTAGTAGCTCAATCTCAGTGAGTGTGTATCTCTCTA
ATTAGTTACAGGTCAGAATGAAACATTGATGTAGAACCAGCTTATAAATAGCGATTCTCCAGTCATCGCCGATAGCGATA
AGGTCCTCCTTTTCTTGAGAACTTCTACGACCTCAACGTCATCTTCATCCATATCGTTTCTTTAGTTTGTGAGAGTTGAA
ATGAAAGCGTTTTAATTTGTGAACATATCTCACTTCTGTTTAATCTCTTGCTTACAAATCATGAATCTTTTATTTTAATT
TAGTCGCTATTTACTTTCGTTTAACTTTTGAACAACACAAAACAAATCCGTTTCATTTTTTATATCTACTTTATTCTCAA
AGATTTGTTTGGAGATATCGGGATCAATTTAAAATATTTCCTTTTTACATAGAATGACAGCTCTTAGGTCTTTTTGTTAA
ACGTTTTAAATGCCGCCATGATCGCTTTCGGGTTAAGTTTGGTGAAGCCATGCATGTGTGGTGTTTGGGTTCGTGATTGT
TTGTGTTTTGTGTTTGTGATTGTTTGTCTTTTGGGTTTGAGATTGCCATTGCCACTGACCCTCTCTCTTAAAAAGAGGAG
TCTTAAGAGAAGTCGGAGATAACCCGAACCTAAAATTATTCAATATCATCACTAAGATATTGCAAGTGAAAAACGGAAAC
CATGTGGGTGGCGGATCTAAAAATAGGACTCTTGACCAGCCGTAATATGAGGATGTATATATTACCAAATGATCCAACCG
ATGACAATGACAAAAAGTTCTACTTATTAAAGTTAATAATTAGTTAGGATATGTGTCCCACCAACTAACACTGTAGATCT
GCCACTTATTGTGACAATTCTTGAAGTAACCCAACGATGTATTCTATTATGAAGGTTGTGGGCTTACGTTTAAAAAAATA
ATTAAAAAAATAAAGATTGTCTCATAATACGAAGGTATCATTTAATTGATGATATTAATGTGGGTTATGAGCATGAATCA
TTGATGAGTTCTTTCAGATTTACCCTTTTTTTTTTTAGAGTTGAAGTGATTATCTATCAACTGCAAAAACGATGTAACCA
CAAAGATTATGAACTACAACATGTATATACAGATCCAATGGAGATGATGACATGATGTTGATGTGCATAATGAGCATGAA
CTAATCGATGAGTTGCTCAATGTCATCTAAATTGTCTGAAAAAATATTAAGCAGTGAGAAAAAGTTATGATAAGTAAACT
TGAATAAAAATGAATGCGAAAATAAATTTGAAATTAAATAACATTAAATGATACAAAGATATCATTTAATTGATGATATT
AATGTGGGTTATGAGCATGAACCATTGATGGGTTTTTTCAGATTCATCCTTTTTGTTTCCAGAGTTGAAGTGGTTATCTA
TCAACTGCAAAATGATGTAGCCACAAAGATGATGAACTACAACATGTATATACAGATCCAATGGAGATGATGACATGATG
TTGATGTGCATAATGAGCATGAACTAATTGATGAGTTGCCCAATGTCATCTAAATTGTCTGAAAAAATATTAAGCAGTGA
GAAAAAATTATGATAAGTATACTTGAATAAAAGTGAATGCGAAAATAAATTTGAAATTAAATAACATTAAATGATACAAA
GGTATCATTTAAGTGATGATATTAATGTGGGTTATGAGCATGAACCATTGATGGATTCTTTCAGATTCACCTTTTTTTTT
CCAGAGTTGAAGTGATTATCTATCAACTGCAAAAGTGATGTAGCCATAAAGATGATAAACTACAATATGTATATACAGAT
CCAATGGAGATGATGACATGATGTTGATGTGCATAATGAGCATGAACTAATTGATGAATTGCCCAATGTCATCTAAATGT
CTGAAAAAATATTAAGCAGTGAGAAAAAGTTATGATAAGTAAACTTGAATAAAAGTGAATGCGAAAATAAATTTGAAATT
AAATGACATTAACATCATGAAAAATTATTACGAACTCCATGTTTGAAGCTATGTAATAATCATTGAAATAGCTTCTCGAA
ACCTAAATGGAGAGATTGAAAGTCACATCCGGAAAATGAATCCTTGTTCCCCCATGTAAATCTATGAAGGTGAGTTTTGA
AGTTATATGGCAAAAAAGTTGATCATGGCGGACGAACCTTTGTACTTGTGTAATTCTGAAAACAAATGATAACTGATAGA
ATGAATCAAAATAAATGAACTTAGGCTATAAGTTCATTGTAAGAGTTAAAATACATGAATCAATGGTTATAAGCTCCTTT
TGAATCAGATCAAAGTCCATGACAAGATATCACTAAACATTTCAGCTAACATTTTCAAAGCATTTTCAAATTGAGCCACG
ACAAATCACATTAAAAAAAGACTAAATAGTCTAATTCAGGTTCTGCATATACATAACTACCATATCTATGGATTAAATCC
TTGAACTAAAAATGAAAATTGAAAATAATCTTATAGGCTC
>AT2G14550.1 | chr2:6204747-6207746 FORWARD LENGTH=3000
ACACAAATAGGACCAAAAAAGTTTTTTCTTCCAAAAATAACACCTCATTTTAAAAGTTTCACAAATAGCACTCAAAACTT
TAATTAAATATTAAATATAAATAACTAATTTAATTAAAATAAGTAAATAAAAGTAAATATTTTCCGCCAATTTTTTTTGT
CAAAATTTATCTGTTAAAAACATTTCCGCCAAATTTTCTCGCCAAATAAATTTTCGTCAAAAGTTTCGCGCCAAAAAAAC
AATCCGTCAAATTTTCCCGCCAAAAAATCTTTCGTTGAACGCTTTCTGAATTTAGTGAAACTTTTTTTGAATTTCGTAGA
ATCCTTCCTAAATTTCAGGAAAGGATTCCACGAAATTTAGGAAAGATTCTACAAAATTCAGGAAAAATTCTACAAATTGA
GAAAGGATTTCATGAAATTCAAGAAAAATAACACAAAAAATAAAAGTTCTGAATTTCGTGAAACCCTTCTTAAATTGCTT
AGTATCCTTCCTAAATGTTGTAACATCTTTCCTATATTTCTTATTTTTGGGGGAAAATTTGGGTGTAATTTGTTTTTGTG
GAAATTTTTTGACGGATTTCTTTTTTGGGGGCAAATATTTTGGCGGGAAAATATTTTCAGGAATTTTGGTGATGAATTTT
GTGTATTTTTTGAATTTTCTTAATTGTTAATTTTAATAATAAAAATAAAATATTTATTTGAATGTTATTTTTGTCAAAAA
AAATTTGAAGTACTAGTTTTTGTCCGAAAATCATGAAATTGTGCTATTTGTTGGAATTTCTCCAGATATAGCACAAAAAA
GAATTTCTTCCAAAAAAGCATCTAATTTGATAAGTTCTACAAATAACATTCAAAAATTTAATTAAATATTAAATCTACTT
AACATTTTTGAAGTACATTTTAAGAAACCCAATTGGGTCAGATTTTTTATTTGATTTTGACCCGAAAATCTTCAATAGGA
TCTTTCATAATTGGTTTTTATTACCATTTTCTACCAAAAAAATAATTAAAACCGAAATTAATTTAATTACCAAATTTAAT
ATATATAATATCTCTAAACTAACCATATTTGTTATTTACCTTAACTAATTTCTTAAAACATTTTTACCTAATTTAAAAAT
AAATATATGATTCTTCTTTGAAATTTATATGATCTTATATTTAATTTATTTTGAATTTATATAAAATATAAATAGTTAAT
AAAATATTATATTTTTTTCAGTATATGATGTAATTCAAATTTTTTAAAACGAACATATATTATTCAATCGATGAAGAAAT
AATATGTGTATAATGTTCCACATTGCTTAAAAAAATTAGACATTGGTTCAGAGCCATACTATAAAAAGGACCAAAATGAT
TTCAGTTACGAAGAAGCAGGAACCTTGATTTATCAGGCGTCCAAAATTAAAATAGTTATCCGGTTTACTCGGGTTCTTTA
TTTTAAAGAATAGAAACTTTACAAAGTTTCAAAAATTATAAATATTTAAACTTTTTATCAAAAGTTAAATATTATAATTT
TGCAAACTTTTTATAAAGTTTAGCTTTAAATTTTTTTTTTAATATTTATAATTTTAAAACTTATGAAGTTTTGAAAATTA
TAAATTGAATTTTATAAAAAATTTAAACATTATAAATATATATAAAATATATTAATACGGGACGATATACTACGGGAGAA
ATTCTAGATATAACAATCAAAAATTTCACCCGTCGTATAAAGTTAAAATATTTTTAATGTTTAAACTTATTATAAAGAAT
TGAGATGTGTTTTAAAAAAATTGAAGTTTTAAGTGTATTTGTTTTGTTAATATTGTTAATTTTGTTTAGTGTTTAAGATT
GTATAATTACTAGATTTTAACCCGCGGTATACCGCGGGAATAATTTATTTTTTAAAGTTAGTATATATAAAAGTTTATAA
ATTGTATCTATCTATAAAATAATTTTATTTTATAGTTTATAAATGTTATTAAGTAACGTCCTGCCAAACCCGTCCTGTAA
AAAAAAACCCATTTATTTTATTAATGTTGATCTTATTTATGATATGTTTATGAATCATTGTCTAAATATTTTGTAATTTT
GTAGTAATTAAATGCTATCAGATTATATCTCTGCGCTTTGATGATTATAATCGAATTGTTATAGTTATGGAGAAAAGCAA
TATCAAAAATGATAATTTTGTAGTAATTAAATGATATTAAATATTTTGGAAGTATTCTTTTAGTAAATAATCGTGTAGTT
AATATGGAGAGATTTTGGGAAGATTGTTAAATATCAAATATTTAATTCGAAGATTTTTTTTTTAATTATCAAAAACAAAC
ATTAAAATTCAGTGGCAGCCATTGTAAATAAGTCTCAACTATAGGATTTATTTCATAAAATGGCTGCAAAAATGTATATA
TAGATATTATGATTTTTCATTTTAAGTTTTTTTCCGTAATATACCATCCCATGTTATTATCCACCCAAACTCGTCCCACA
ATATAACCCCGTCCCATGAAATTAAACATAATTTTGTCATTTTCTTATAAATTTCAAATATTTATAAAATTTGAAACTTC
AAAATAAATTTAATATCGATATGAATATTGTTTTCTGAAATTTTTAAACTATTACAATTAAACATATAATTTACAAAATG
TTTTTAAAAATAATCTACAAATTCTATAATCAATATGTAAACGATATTATACTTTACAGATCTTTTTGCAACTTCACCTT
TATTATGATAGACCTTGCAAACAAATAAAGGCAACAAAAAATAGACACTAAAAAATCTCAACAACAAATCTAAACAATAT
ATATTTAGCTTTAAATTATAAAAAATCATATAAATATCTTCGGGATTCAAATTTTAATAATTATTTGAACAGGTTTTCTA
AAATATATCAAAACCAAATATATTGAATATAAAAAATACAAATAGGAAATATATTAATTTAAAAGATACAAAATATTTAA
CAAGAAATTGTGTTATTTTTTGTTCAAAGAATTTGATATA
>AT2G14560.4 | chr2:6214774-6217773 FORWARD LENGTH=3000
AGTTTTTTTTTAAAATGCATTTAGTGATACATTATTTTACTACAAGTTTTACAGTATATTAAATATTTAAAAATTAAAGA
AGATAAAAATTTTTTGATACATCTGGAATAAACATGTGTATATATTATACACATCGATATATATTATTATGAACTGGGAG
TTTGCCAATGTGTTATTAATTGTTAAAACTTGAAAAATAAAAGTGGTATGGTTTGAATGGCAGATGTGCGGAAAGCAAAC
GATGCGAGGCTTTTTCTTCGGAAAGGACCATTTCTCCGTCACTGTTGATAAGAACGTTGATTATGCCTTCATTGCATCTC
TCATTGTCATCCTTGTAGAAATAGAAAAAGCTGGTTTTATTACGAAAATGACAACACAAATGATAATAGGTTTTTAGGTA
TCAATTTTTAAAGCACTATCATATCGTTGTAGTAATTTAGGTTGTCAATACAATTTGGTGTAATGCACTAGCATCGTTTG
CTTTTCGTACATCTGCATTCAAACCATACCAATTTTATTTCAAGTTTTAACAATTAATAAAACATTGGCAAACTCTCTGT
TCATAATAATATATATCGATGGGTATAATATAGTATAGATATGTTTATTTTTGCTAAATACAAACACATGCCCTTAGCAT
ATCTTCTAAGGACCACCTGTCATCAAGCTCGCTTAACGTCTTCAAGTCATACACCTCCACTACCACTTCTTGTTGCTATG
TTTTACCTAAGCTCAACTTCCATTCCGCAACAATTCGAACAAATAAATCCAAGCACTAAAGCACCATCACCATTACCCGA
ACCTTTGTCAAAGCTCTACTTCATGTAGCTCTCCTCATGCCAGCGAGAATCATGTCTTTGACCCCTTCATCAACGCCATT
TCTTCTCTTGACAGTGGCAATTTGTTCTTCCTTTGAATCGTTCTTGGAAGAATCGTCGATAAACTTTGATCTCACAAATA
CCATAAAGTTTCTTTGCTTTTGGCTCAAACCTCTCAAGAACCCTTTATCGATTAGCCCTATCTATCTTTTTATTTTTCTT
TATTGTAACTTTGAGTATGCTCGTTATTGTTGTGCTTTAAACTTTGATAATTTTTCCCTCTATCTCTGTATTTGACTTCT
ACGTTAGTGGAATAAAAACAAACCATTGTCCAAAAAAAATTATATATATTAATATTTATTTTGAAATTATTACAGAATAT
TCTATTTTTGGCTAATTAGTTTTTTGATTTACCATTTTCCATCAAATATTGGAGATTTGAGACATTTTTGCCACTTAAAA
ACCTAAATATTTGGGAAAATAATTTCATAAAATACATACTTAATAAGAAATAGTATAACCTAAAAAGAACCAAAAATTAA
TGTATAAAATTATATTTTTAGATATTAAAAATGGCAAATTTAAAATATTTTAGGCAAAATTGCAAAAGTTACAAATGCTA
TTAAAATATGTCCCTTTCTCATAATTGACTTTATATTTTGCAAACTAATAAGTAAACAAATTTACATCCAAATACCAAAA
ACGAATTTAAGAAGCAAGAATTATTTGGATGTCGATTATATAGGATGCACGTCGTCTTAGCCTTCTATAAGTTAACAAAC
GTGAAAAAAGTTTTGATTAATGAAATCTTATATTTCTGAAGACTTTGATTATTTCCTAACCGCTGCAAGAAACAGTATAC
ATATTACCATGCAATAATGGTCTCAAAGTCTTTTTAGTTAACAAGTCTTTCTAAATTATGCTACAGTTCAAAACAAATTC
TTCCTCGCAAATGATGTTTCACATTTGTTATCTTGAGGGTATCGTAAATTGTTGTAATTCTAATGAATAAACCAACATTG
ATCTTGATTTTATATATTGATTTTTAGAGACCACCATAAACTTACATAATTTCCATCACAACTAATTTTACTCTAAAAAT
AACTTGTGATGAAATTCAAATGAAATTATTTATAATAAAAATTAAACTTTTATTTTAATAAGATTTTTTTGACCAAATTC
TCTTCTTCCTTTATTTACCTAGCATTCTTACTTTGATTGTGGGCAACGAATTTGAAAAAGCTTGAAATTCTGAAATCAAA
ACTAAAGGGAGTGTATTCAGTCAAACATTTTAAGTGATTTGTATTCAAATAACGAATCCTATGTTGTTCAATTATAGATT
TTTAAAAGTCTAATGAAATATAATGTTATTGAACTAGTGATTTGAAAATCTACTTAAAAATCCCTGTTATTAAAAACATT
TTAAGGATTAACCTTAAGATCTTTAGTCCCTATTAAAACATTGGCCCTATTAATAACAAGGAAGATTTGCAAAAGTACCA
TTTTTCTAATCACCTTTTGCAACATTACCCTTTCTTCATGACCATTTTTTAAACTGCTCCTTCTAGTGCGGAAAATGACA
ATCTTGTCCTTAATGAAAGATTAGGATTTCACTTCATTTCTCTTCTGTTCGACAAACTGTTCCTCTTCGCTGAACTTTAT
CTCCGACGACGAATTGTATTTCAGATCTATCGCCAGATCCGATGACGACGACGAACAATCGCCAGATCCGACAAAGATCT
GACAAAAAAAGTTTCATGCAATTTGGAGATCGCCAAATCCGACGAAGATCCGACGAAGAAATCACCAGATCCGGCAAAGG
AATCTACGGTAATATGATTCTCGATTTCATAGTGGATCTGATAATAGTTTAGATCTAAATTTCAGTTCTAATTTGATTTA
TTTTGTACATGTTTCGCAGATGGATTCAGAGAGTGAAATCCTCACCTTACCTGAACAGATCTATAAAGAAGGTGACGAAT
CGATTTCAATGGGTTAGGCGAGAGTCTGTTTGAGAAGATTATAAGTTATTTTCTTGGTCCTTTAGTTGATTTGGGACCAA
GAATTAAGGCAAAAAGGGGGACCAAGAATGAAAGCAATTAAAAAATTATTTTTTGGTGGTATTTCTGTCAATTGCCCTTA
ATTTTATATCTTAACGATGGTTAGATCACAAAAAAATAAA
>AT2G14560.3 | chr2:6215171-6218170 FORWARD LENGTH=3000
GTATCAATTTTTAAAGCACTATCATATCGTTGTAGTAATTTAGGTTGTCAATACAATTTGGTGTAATGCACTAGCATCGT
TTGCTTTTCGTACATCTGCATTCAAACCATACCAATTTTATTTCAAGTTTTAACAATTAATAAAACATTGGCAAACTCTC
TGTTCATAATAATATATATCGATGGGTATAATATAGTATAGATATGTTTATTTTTGCTAAATACAAACACATGCCCTTAG
CATATCTTCTAAGGACCACCTGTCATCAAGCTCGCTTAACGTCTTCAAGTCATACACCTCCACTACCACTTCTTGTTGCT
ATGTTTTACCTAAGCTCAACTTCCATTCCGCAACAATTCGAACAAATAAATCCAAGCACTAAAGCACCATCACCATTACC
CGAACCTTTGTCAAAGCTCTACTTCATGTAGCTCTCCTCATGCCAGCGAGAATCATGTCTTTGACCCCTTCATCAACGCC
ATTTCTTCTCTTGACAGTGGCAATTTGTTCTTCCTTTGAATCGTTCTTGGAAGAATCGTCGATAAACTTTGATCTCACAA
ATACCATAAAGTTTCTTTGCTTTTGGCTCAAACCTCTCAAGAACCCTTTATCGATTAGCCCTATCTATCTTTTTATTTTT
CTTTATTGTAACTTTGAGTATGCTCGTTATTGTTGTGCTTTAAACTTTGATAATTTTTCCCTCTATCTCTGTATTTGACT
TCTACGTTAGTGGAATAAAAACAAACCATTGTCCAAAAAAAATTATATATATTAATATTTATTTTGAAATTATTACAGAA
TATTCTATTTTTGGCTAATTAGTTTTTTGATTTACCATTTTCCATCAAATATTGGAGATTTGAGACATTTTTGCCACTTA
AAAACCTAAATATTTGGGAAAATAATTTCATAAAATACATACTTAATAAGAAATAGTATAACCTAAAAAGAACCAAAAAT
TAATGTATAAAATTATATTTTTAGATATTAAAAATGGCAAATTTAAAATATTTTAGGCAAAATTGCAAAAGTTACAAATG
CTATTAAAATATGTCCCTTTCTCATAATTGACTTTATATTTTGCAAACTAATAAGTAAACAAATTTACATCCAAATACCA
AAAACGAATTTAAGAAGCAAGAATTATTTGGATGTCGATTATATAGGATGCACGTCGTCTTAGCCTTCTATAAGTTAACA
AACGTGAAAAAAGTTTTGATTAATGAAATCTTATATTTCTGAAGACTTTGATTATTTCCTAACCGCTGCAAGAAACAGTA
TACATATTACCATGCAATAATGGTCTCAAAGTCTTTTTAGTTAACAAGTCTTTCTAAATTATGCTACAGTTCAAAACAAA
TTCTTCCTCGCAAATGATGTTTCACATTTGTTATCTTGAGGGTATCGTAAATTGTTGTAATTCTAATGAATAAACCAACA
TTGATCTTGATTTTATATATTGATTTTTAGAGACCACCATAAACTTACATAATTTCCATCACAACTAATTTTACTCTAAA
AATAACTTGTGATGAAATTCAAATGAAATTATTTATAATAAAAATTAAACTTTTATTTTAATAAGATTTTTTTGACCAAA
TTCTCTTCTTCCTTTATTTACCTAGCATTCTTACTTTGATTGTGGGCAACGAATTTGAAAAAGCTTGAAATTCTGAAATC
AAAACTAAAGGGAGTGTATTCAGTCAAACATTTTAAGTGATTTGTATTCAAATAACGAATCCTATGTTGTTCAATTATAG
ATTTTTAAAAGTCTAATGAAATATAATGTTATTGAACTAGTGATTTGAAAATCTACTTAAAAATCCCTGTTATTAAAAAC
ATTTTAAGGATTAACCTTAAGATCTTTAGTCCCTATTAAAACATTGGCCCTATTAATAACAAGGAAGATTTGCAAAAGTA
CCATTTTTCTAATCACCTTTTGCAACATTACCCTTTCTTCATGACCATTTTTTAAACTGCTCCTTCTAGTGCGGAAAATG
ACAATCTTGTCCTTAATGAAAGATTAGGATTTCACTTCATTTCTCTTCTGTTCGACAAACTGTTCCTCTTCGCTGAACTT
TATCTCCGACGACGAATTGTATTTCAGATCTATCGCCAGATCCGATGACGACGACGAACAATCGCCAGATCCGACAAAGA
TCTGACAAAAAAAGTTTCATGCAATTTGGAGATCGCCAAATCCGACGAAGATCCGACGAAGAAATCACCAGATCCGGCAA
AGGAATCTACGGTAATATGATTCTCGATTTCATAGTGGATCTGATAATAGTTTAGATCTAAATTTCAGTTCTAATTTGAT
TTATTTTGTACATGTTTCGCAGATGGATTCAGAGAGTGAAATCCTCACCTTACCTGAACAGATCTATAAAGAAGGTGACG
AATCGATTTCAATGGGTTAGGCGAGAGTCTGTTTGAGAAGATTATAAGTTATTTTCTTGGTCCTTTAGTTGATTTGGGAC
CAAGAATTAAGGCAAAAAGGGGGACCAAGAATGAAAGCAATTAAAAAATTATTTTTTGGTGGTATTTCTGTCAATTGCCC
TTAATTTTATATCTTAACGATGGTTAGATCACAAAAAAATAAAACTATACAGATTAAAAATATAAAAAAATAAGATTTTT
CTTTGACAATGCTTCACACCATTCTAGTTAAACTAACACAAATATACTACTTCAATTTCACAACAATTAATTACAATAGT
ATATTGGATATCAAAGCCTCAAAAAACAATGAATCATACTACTAATCTTGTCAAGTTTGGAGGAAACACTAAGTAGTAGA
ATAATTTCTCTCAGTTTTATTAATCAGTCCAATATGCTTATTTATATAAAAAATATAATTTGTCTAACAAGTTTTTTTAC
ATTTATGATACGAGTAAATTTACCTTTATAACAATAAGAAAATATATACAATTGTTAACTTTCCTAATACCAATAAAAAA
TATATTTCACATCGATGTCACGAAATTTCTGTTAGATGTG
>AT2G14560.2 | chr2:6214774-6217773 FORWARD LENGTH=3000
AGTTTTTTTTTAAAATGCATTTAGTGATACATTATTTTACTACAAGTTTTACAGTATATTAAATATTTAAAAATTAAAGA
AGATAAAAATTTTTTGATACATCTGGAATAAACATGTGTATATATTATACACATCGATATATATTATTATGAACTGGGAG
TTTGCCAATGTGTTATTAATTGTTAAAACTTGAAAAATAAAAGTGGTATGGTTTGAATGGCAGATGTGCGGAAAGCAAAC
GATGCGAGGCTTTTTCTTCGGAAAGGACCATTTCTCCGTCACTGTTGATAAGAACGTTGATTATGCCTTCATTGCATCTC
TCATTGTCATCCTTGTAGAAATAGAAAAAGCTGGTTTTATTACGAAAATGACAACACAAATGATAATAGGTTTTTAGGTA
TCAATTTTTAAAGCACTATCATATCGTTGTAGTAATTTAGGTTGTCAATACAATTTGGTGTAATGCACTAGCATCGTTTG
CTTTTCGTACATCTGCATTCAAACCATACCAATTTTATTTCAAGTTTTAACAATTAATAAAACATTGGCAAACTCTCTGT
TCATAATAATATATATCGATGGGTATAATATAGTATAGATATGTTTATTTTTGCTAAATACAAACACATGCCCTTAGCAT
ATCTTCTAAGGACCACCTGTCATCAAGCTCGCTTAACGTCTTCAAGTCATACACCTCCACTACCACTTCTTGTTGCTATG
TTTTACCTAAGCTCAACTTCCATTCCGCAACAATTCGAACAAATAAATCCAAGCACTAAAGCACCATCACCATTACCCGA
ACCTTTGTCAAAGCTCTACTTCATGTAGCTCTCCTCATGCCAGCGAGAATCATGTCTTTGACCCCTTCATCAACGCCATT
TCTTCTCTTGACAGTGGCAATTTGTTCTTCCTTTGAATCGTTCTTGGAAGAATCGTCGATAAACTTTGATCTCACAAATA
CCATAAAGTTTCTTTGCTTTTGGCTCAAACCTCTCAAGAACCCTTTATCGATTAGCCCTATCTATCTTTTTATTTTTCTT
TATTGTAACTTTGAGTATGCTCGTTATTGTTGTGCTTTAAACTTTGATAATTTTTCCCTCTATCTCTGTATTTGACTTCT
ACGTTAGTGGAATAAAAACAAACCATTGTCCAAAAAAAATTATATATATTAATATTTATTTTGAAATTATTACAGAATAT
TCTATTTTTGGCTAATTAGTTTTTTGATTTACCATTTTCCATCAAATATTGGAGATTTGAGACATTTTTGCCACTTAAAA
ACCTAAATATTTGGGAAAATAATTTCATAAAATACATACTTAATAAGAAATAGTATAACCTAAAAAGAACCAAAAATTAA
TGTATAAAATTATATTTTTAGATATTAAAAATGGCAAATTTAAAATATTTTAGGCAAAATTGCAAAAGTTACAAATGCTA
TTAAAATATGTCCCTTTCTCATAATTGACTTTATATTTTGCAAACTAATAAGTAAACAAATTTACATCCAAATACCAAAA
ACGAATTTAAGAAGCAAGAATTATTTGGATGTCGATTATATAGGATGCACGTCGTCTTAGCCTTCTATAAGTTAACAAAC
GTGAAAAAAGTTTTGATTAATGAAATCTTATATTTCTGAAGACTTTGATTATTTCCTAACCGCTGCAAGAAACAGTATAC
ATATTACCATGCAATAATGGTCTCAAAGTCTTTTTAGTTAACAAGTCTTTCTAAATTATGCTACAGTTCAAAACAAATTC
TTCCTCGCAAATGATGTTTCACATTTGTTATCTTGAGGGTATCGTAAATTGTTGTAATTCTAATGAATAAACCAACATTG
ATCTTGATTTTATATATTGATTTTTAGAGACCACCATAAACTTACATAATTTCCATCACAACTAATTTTACTCTAAAAAT
AACTTGTGATGAAATTCAAATGAAATTATTTATAATAAAAATTAAACTTTTATTTTAATAAGATTTTTTTGACCAAATTC
TCTTCTTCCTTTATTTACCTAGCATTCTTACTTTGATTGTGGGCAACGAATTTGAAAAAGCTTGAAATTCTGAAATCAAA
ACTAAAGGGAGTGTATTCAGTCAAACATTTTAAGTGATTTGTATTCAAATAACGAATCCTATGTTGTTCAATTATAGATT
TTTAAAAGTCTAATGAAATATAATGTTATTGAACTAGTGATTTGAAAATCTACTTAAAAATCCCTGTTATTAAAAACATT
TTAAGGATTAACCTTAAGATCTTTAGTCCCTATTAAAACATTGGCCCTATTAATAACAAGGAAGATTTGCAAAAGTACCA
TTTTTCTAATCACCTTTTGCAACATTACCCTTTCTTCATGACCATTTTTTAAACTGCTCCTTCTAGTGCGGAAAATGACA
ATCTTGTCCTTAATGAAAGATTAGGATTTCACTTCATTTCTCTTCTGTTCGACAAACTGTTCCTCTTCGCTGAACTTTAT
CTCCGACGACGAATTGTATTTCAGATCTATCGCCAGATCCGATGACGACGACGAACAATCGCCAGATCCGACAAAGATCT
GACAAAAAAAGTTTCATGCAATTTGGAGATCGCCAAATCCGACGAAGATCCGACGAAGAAATCACCAGATCCGGCAAAGG
AATCTACGGTAATATGATTCTCGATTTCATAGTGGATCTGATAATAGTTTAGATCTAAATTTCAGTTCTAATTTGATTTA
TTTTGTACATGTTTCGCAGATGGATTCAGAGAGTGAAATCCTCACCTTACCTGAACAGATCTATAAAGAAGGTGACGAAT
CGATTTCAATGGGTTAGGCGAGAGTCTGTTTGAGAAGATTATAAGTTATTTTCTTGGTCCTTTAGTTGATTTGGGACCAA
GAATTAAGGCAAAAAGGGGGACCAAGAATGAAAGCAATTAAAAAATTATTTTTTGGTGGTATTTCTGTCAATTGCCCTTA
ATTTTATATCTTAACGATGGTTAGATCACAAAAAAATAAA
>AT2G14560.1 | chr2:6215171-6218170 FORWARD LENGTH=3000
GTATCAATTTTTAAAGCACTATCATATCGTTGTAGTAATTTAGGTTGTCAATACAATTTGGTGTAATGCACTAGCATCGT
TTGCTTTTCGTACATCTGCATTCAAACCATACCAATTTTATTTCAAGTTTTAACAATTAATAAAACATTGGCAAACTCTC
TGTTCATAATAATATATATCGATGGGTATAATATAGTATAGATATGTTTATTTTTGCTAAATACAAACACATGCCCTTAG
CATATCTTCTAAGGACCACCTGTCATCAAGCTCGCTTAACGTCTTCAAGTCATACACCTCCACTACCACTTCTTGTTGCT
ATGTTTTACCTAAGCTCAACTTCCATTCCGCAACAATTCGAACAAATAAATCCAAGCACTAAAGCACCATCACCATTACC
CGAACCTTTGTCAAAGCTCTACTTCATGTAGCTCTCCTCATGCCAGCGAGAATCATGTCTTTGACCCCTTCATCAACGCC
ATTTCTTCTCTTGACAGTGGCAATTTGTTCTTCCTTTGAATCGTTCTTGGAAGAATCGTCGATAAACTTTGATCTCACAA
ATACCATAAAGTTTCTTTGCTTTTGGCTCAAACCTCTCAAGAACCCTTTATCGATTAGCCCTATCTATCTTTTTATTTTT
CTTTATTGTAACTTTGAGTATGCTCGTTATTGTTGTGCTTTAAACTTTGATAATTTTTCCCTCTATCTCTGTATTTGACT
TCTACGTTAGTGGAATAAAAACAAACCATTGTCCAAAAAAAATTATATATATTAATATTTATTTTGAAATTATTACAGAA
TATTCTATTTTTGGCTAATTAGTTTTTTGATTTACCATTTTCCATCAAATATTGGAGATTTGAGACATTTTTGCCACTTA
AAAACCTAAATATTTGGGAAAATAATTTCATAAAATACATACTTAATAAGAAATAGTATAACCTAAAAAGAACCAAAAAT
TAATGTATAAAATTATATTTTTAGATATTAAAAATGGCAAATTTAAAATATTTTAGGCAAAATTGCAAAAGTTACAAATG
CTATTAAAATATGTCCCTTTCTCATAATTGACTTTATATTTTGCAAACTAATAAGTAAACAAATTTACATCCAAATACCA
AAAACGAATTTAAGAAGCAAGAATTATTTGGATGTCGATTATATAGGATGCACGTCGTCTTAGCCTTCTATAAGTTAACA
AACGTGAAAAAAGTTTTGATTAATGAAATCTTATATTTCTGAAGACTTTGATTATTTCCTAACCGCTGCAAGAAACAGTA
TACATATTACCATGCAATAATGGTCTCAAAGTCTTTTTAGTTAACAAGTCTTTCTAAATTATGCTACAGTTCAAAACAAA
TTCTTCCTCGCAAATGATGTTTCACATTTGTTATCTTGAGGGTATCGTAAATTGTTGTAATTCTAATGAATAAACCAACA
TTGATCTTGATTTTATATATTGATTTTTAGAGACCACCATAAACTTACATAATTTCCATCACAACTAATTTTACTCTAAA
AATAACTTGTGATGAAATTCAAATGAAATTATTTATAATAAAAATTAAACTTTTATTTTAATAAGATTTTTTTGACCAAA
TTCTCTTCTTCCTTTATTTACCTAGCATTCTTACTTTGATTGTGGGCAACGAATTTGAAAAAGCTTGAAATTCTGAAATC
AAAACTAAAGGGAGTGTATTCAGTCAAACATTTTAAGTGATTTGTATTCAAATAACGAATCCTATGTTGTTCAATTATAG
ATTTTTAAAAGTCTAATGAAATATAATGTTATTGAACTAGTGATTTGAAAATCTACTTAAAAATCCCTGTTATTAAAAAC
ATTTTAAGGATTAACCTTAAGATCTTTAGTCCCTATTAAAACATTGGCCCTATTAATAACAAGGAAGATTTGCAAAAGTA
CCATTTTTCTAATCACCTTTTGCAACATTACCCTTTCTTCATGACCATTTTTTAAACTGCTCCTTCTAGTGCGGAAAATG
ACAATCTTGTCCTTAATGAAAGATTAGGATTTCACTTCATTTCTCTTCTGTTCGACAAACTGTTCCTCTTCGCTGAACTT
TATCTCCGACGACGAATTGTATTTCAGATCTATCGCCAGATCCGATGACGACGACGAACAATCGCCAGATCCGACAAAGA
TCTGACAAAAAAAGTTTCATGCAATTTGGAGATCGCCAAATCCGACGAAGATCCGACGAAGAAATCACCAGATCCGGCAA
AGGAATCTACGGTAATATGATTCTCGATTTCATAGTGGATCTGATAATAGTTTAGATCTAAATTTCAGTTCTAATTTGAT
TTATTTTGTACATGTTTCGCAGATGGATTCAGAGAGTGAAATCCTCACCTTACCTGAACAGATCTATAAAGAAGGTGACG
AATCGATTTCAATGGGTTAGGCGAGAGTCTGTTTGAGAAGATTATAAGTTATTTTCTTGGTCCTTTAGTTGATTTGGGAC
CAAGAATTAAGGCAAAAAGGGGGACCAAGAATGAAAGCAATTAAAAAATTATTTTTTGGTGGTATTTCTGTCAATTGCCC
TTAATTTTATATCTTAACGATGGTTAGATCACAAAAAAATAAAACTATACAGATTAAAAATATAAAAAAATAAGATTTTT
CTTTGACAATGCTTCACACCATTCTAGTTAAACTAACACAAATATACTACTTCAATTTCACAACAATTAATTACAATAGT
ATATTGGATATCAAAGCCTCAAAAAACAATGAATCATACTACTAATCTTGTCAAGTTTGGAGGAAACACTAAGTAGTAGA
ATAATTTCTCTCAGTTTTATTAATCAGTCCAATATGCTTATTTATATAAAAAATATAATTTGTCTAACAAGTTTTTTTAC
ATTTATGATACGAGTAAATTTACCTTTATAACAATAAGAAAATATATACAATTGTTAACTTTCCTAATACCAATAAAAAA
TATATTTCACATCGATGTCACGAAATTTCTGTTAGATGTG
>AT2G14580.1 | chr2:6222703-6225702 REVERSE LENGTH=3000
TGTGTGATCATGTTACACATATGGCATATACACACACATATAAAACACGGACCTGCACAAAGGACGTGAATATATATTTC
AATAAGAAGCATCATATGCAGGATGTGTATAAATATTTATTAAAAAATACAAATAAGTTAAAGGCCTCTAAAACCAAAAG
AAAACTCTAGGCTTGCTCTAAGAAAAAAATATATTGGCATTTCTTAGAGTTAGAGCACGTAATATTCTTAAAAATCCGTT
TCCACATATTTTGGTTCTACATTCCCGATTATTAGAATTCACCTTAGTGGCTGTTGAGAGGACAGACTCTCCCCAGATGT
AGTGGCTGCGGTCGTGAATTGGGTTACCAAAGCTTGTTGTTATTCTGTTTGTGAATCATGAAAACGGTCAAAGATGATTC
TAAGGTAGAATAGGATTAGAAATCACTAGACAATGCATCCTATATTTTAATGATTATGTCATTGAAAAACTAATTATGGT
ACTTATTTTAATCTTCAATTAATTAGATCAACAATTTACTCGTTATAAAACATGAACAGAAAAATACTCCATTATGTTAC
TAGAACGAAGTCTACGTCATTGTAAGCAACTTTGAACTGTCCGTCTTGAATGTTTGGCAATCGATCATGTATGTGACATA
GTCCATATTAAAACGTTAACATCTTACACCCATCAATGGTGTAATATATATTTGCAAAAAGAAATCCATTCCTAACCCTA
AGAATGTTTCAGTTAAGCCTTTCTATGATCCATCAGTTTGACATCTCGTTCTTGGTCCATCTTCCGCCAAAAAACGAACT
TCTTTGTTGTTGACTAAATTCATGATTTGAAGAAGTTTTTAGACAAACTTTTCAAATATACTGATCTATTGACCAGCCGT
AATATGAGGATATATACATTACCAAATGATCCAACCGATGACAATGACAAACTTCTACTTACTAATACTGTAGATCCGTC
ACTTATTGTGATAATTCTTGAAGTAACCCAACGATATATATTCTAGTATGAAAGTTGTGAGCTTACGTTTAAAAAAAAAT
TAAAAAAAAAAGAAGGTTGTCTCATATTACAAAGGCATCATTTAATTGATGATATTAATGTGGGTTATCAGCATGGACCA
TTGGGAAAACGATATTTTTCAACCCAAACTAATTACTGGCGGGTTTTTCCAACCCGAACTCAGATCCCAGTCTATTTCAA
CCTGAACCGAAATTAAATTTAAATTGAAAACCTAATCTTTGTTACAGTAGCCAATTTCAATATAGATTTTAACGGTGTTA
ATTGATGTTTAAGGGATGCTGAGTCAACGGATTAAAGGTCGACGACGTGGCATTTGGGCATAGTAAAGACGACGTCGTTT
AACTCGTATTGAGTTGATTTGACAAAACGACGTCGTTTTAATTTGGGGGAAAATTAAAATTAGGTCTTTCGTGTTCATTG
TTTCGAATCAGAGAAAGAGTGAATGTGCGTTGCCGAGAGGAGAAAACGATGAAGATAGTGCAGTAGGAAAACGAGGAAGA
GGCTTCATAATCGGAGAATTCTAGATCCTTGAGAAGTTCAAATGAGGTAATGAGTTACTTTTAAAACTATGAATGTCAAT
TTTGCATGTTTTTGGGTTGAATTTTCAGTTTTAAAGGGTATTGAGTGTGAATATATTCCTTTTATACATTTTCTTTATAT
GAAATTGTCTAAAACTCTATTTGTTCAAGGGTAGTGTTCGATTTTAGGATAGACACCAAGTGTTCGATGAAATGCCTAAG
AGAATTTTCGTTTGTTTTAATGTGGATGTTCGATGTCTTTTTCAGTTTTCCGATAGAGGTAAGATTCACTGTGTACCACA
GTGGACATTGGGTGATTAATGAAAACGAAGATGTTGCTTATATGGGTGGTGGGGTGTTAAGTTTTGAGTGTGAACACGAA
GAGTTGTTCACAAAATTGAGGAATAAATTGGGTGATGTAATGTATTGGAAGAAGGTGTCGTATACTTATCCTTATGAGGA
TAGTAAAGATCGGAGGCAATTGTTTGAAAAGGATAATAGTTTCAAGATGATGTGTGATGGGGGTCGATGTGTAAGAGTTT
TAAATGTGTTTTTGGAGGAGTCAACAGAGAATGACGATGAGGAGATTGATGGTGAGCCATGTGAGGAAGAACTGAGAGTA
GAAAGGAATGTAGCTCCGTGTGCTGAAGAAGATGAGGATGAAGAAGAGTTTGACTACCACAATACTCCTCCTAATTCTGA
TGATGAAGGTGAAGAGGAGACATTGGTGAGATGTAAGCGAGGAAGTGGTTAATTAAAGATGTACCAAGTGTTTGAAAGCT
TAGATGAGTTCCAAGAAGCTTTATTGGACTATTATTTAAAGACTGGATATAACATTAAGTTAACAAGATGGGGGAAAGAC
AAGAAGTCAGCAGAGTGTGGAGTAGAAGATGCTGAACATCCGTGTGATTGGAGGATACATTGCTCGTACGAAGAGTACCT
TGAAAGTGGCACGTGAAGACATTTGAGCATGAACACTCTTGCATATAAGATGGAAATAACAAGATTTTGAAATCAAGAGT
GATTGCAAAGTTGTTTTTTGATGATATAAGGACTGATCCTGGCCTCAAGCCGAGGACAATAGAAGAGAATATCTTGAGAC
CTACAATCTCATTGCCTCAATAGACAAGTGTAGAAAAGGAAAAAAGAAAGCATTGGACATCATTCAAAAAGAGCATGAGG
AGCAGTTTTATAGGCTCAAAGACTACCACACGTAGCTGTGACAGTGATTTTATTTTTTTGATGTTGAATGTCCAGTTTGA
GTCTTACATATTTCCAGCGATGTGATTAGTCTATTTTTGTTTGATAGGTCGAACCCTGGATCTAGTGGAGTTAAACATAG
TTTTAGATGATGAAAGAACAAAACTCTTTCACAAGTTTTATGTTTGTTTTGCAAACCTAAGAACCCAATGGAGCACATGG
TGTCGTCCTATATTTGGACTTGATGGATGCTTTCTCAAAA
>AT2G14610.1 | chr2:6238944-6241943 REVERSE LENGTH=3000
TGAAGTAATGATGTGATCATGCATACACACGTACATAAAGGACGTGTATATGTATCAGTATTTCAATAAGGAGCATCATA
TGCAGGATGTATCAATATTTATCAAATAATACAAATAAGAGCTGAGATTACGAGAATCTATTTAAATTAAAAGTTACATA
CTTAATTATTATAGTTATATATGTAAAATATGTGGCCTTTTTAAAAGTTACATAATTAATTATTATAGTTAATGTCTTTC
AAAAATTTATAACTTTATAACATCCTCTATTCTATGTAATACAAAAACAATATTTCTTATGTTCATATTAGTATGTGTAT
GTAAGGATTAATAATATATACACATGTATGTTTTAAGAAAAACATAATAAAAATATGATATTACCGAAGATTTCATCATA
ATCTAATTAGAATGATTAAAAATAAGGAAACAAATTACCTAAAACAATAAATTCATATGTAAATGTGGCCTTTAAAATGT
TAAAACGTTCAAGTGGCCTAAGGCAAATGCCTTTTTGGTAACACTATAAACACGGCTCTGGACTACTCATGATGCTATAA
CCGGAAATCACTACTGCGGTTCAGTCCAACAATATAGGCAGTTTGTAATACATCTTCATAATCGAAATTTTTATTAAAGC
GTTAATTAAGGATTGTACATTTTCAAAAATAAAATAAAAGACCGCTCATATCTAGTCATATATGGAACCACAGTTTAGCA
TCAAATTGTTCCACTAAAATTGTTGTACGGTGTTTTTAAGAAAAGTTTTAGAGTTGAGTGATTTTGTTTTTTTCTCTGAA
AAACGTAAAACACTAATATGGCGCCCGATGAAGAATAGATTTTTTGTTATTTGAATTTTGCTATTCTTTCCTAATTTTAA
TATACAAGAAAAATCAAATTAATTCAATTAATTTTATTACTCTGAAAAATAAATATAATTATTATTTTATTAAAATCCTA
ATTGTGGTAGTTAGTTAATTCTTAAATTAATTTGATCAATAGTTACCACTAGAAGATGTTATTTGTAAATAAATAAAAAA
CTCTTAACATAAAATTACTGTATTATGTATGTTGACCAGTACTAGAACGGAGCCTAAATCGTCGTAATCAAATTCGTCTT
GAAAATTTGGCAACCAATCACGTCAGGTAAAATTGAACAAAAACGAAAACTTTGATAACTTGCGGTCATCTAAAGTCTTA
TATTCTTCTGTAGTTCTGTTAAAACTATGCAATCTCGTTTTAACGCTAAAAATCGTAGATCATGATTTTGTTCAAATGTT
ATGGTACAAGAAGAATCCAGATTTTTTGTTATTAATTTTTTTATATGAAACTAATTTTATATATCAGATTGATCAAAGTA
TGCAACTCAAAACGAAATATGATTAATATCCAAATGCAATTATTTAATAAGGAAGAGAAGTTATTAAAAGGATAACGTTT
TGATGTGGAATATGGATATTTGCCCCTTCCACTTCCAAATTTGGATTTTAGATTTAAATGCAAAACGTAAAACGAAGAAA
AATACTTGTACATCTGAATCTACCACCTATTCTATTGTACATGTGAAGAGAGCGAGTTGTCTTTAATAATATTAAAAAAA
ACTAAAATTATAAAATATTAATAATTAAATATGAAGGTGTTTTAAATTAAAATCATCCTTCTCAAAAGTGTTTCTAACAA
GACATTTAAGACATAGTGTTTTCGGTTTGTCGATACACGAACATTAAAGTAATATATATATTTTATGTATTTATTTTAGT
CGGGAAAACGGCCAAATCAACTCAACTATTTTCATGCGGTTTTTTCGAATCCAAACTTTAATTCTCTGTATTTATCCATC
CGAACTCTCTTAACTGTTAAATAACAAATCTGAATTTAAACATATATTTATTATTAAATAATGTAACAAATCTGAACTAT
ATAACTGTTAGCTAATTATAAAAAGAATAATTCAGATACGAAGAACATATAATTACGACTTAACAATTATAATTGACATT
AAAAAGTATAAAAAAACTATGTTGAAATTAATTGATTAAGGGTTACATCGTTTAAGTTTATAATTTAAAAATTATTCTGG
ATTCGGATTGATAAATGCAGAGAATTAGAATTTAAGTTAAAAAAGCCGCGTAAAATAATTTGTATTGATTGTGGTCGTTT
TCCTTATTTTAATTGTGGGAAGACAGCGATGAAGAATGGAGATGGTCTAGTAGACTTCAATTAGCTACATTCTACGAACG
TCGTAATACCTAGTTTGTGCTTTAAAAAAAACAATGCAATACCTAGTTGCAGTTTTTTTTGTTTACGTCATTTTTACGTC
CACATATTGTTTTGCAAACTTTACATCCAAATGCACAACCGAGTTCAACGAGATAGCTATATTCGATTTTCGAAAATAAA
TGATGCATGTGATTTACCAGCAAGGTCTTTTACATGGTAAGAACCTTCAGAAACGAACAAGGTCTTTTAAATGGTAAAAA
CTAGCAGCCATATTAGTAGGTCTATAAATCTGGCTATATAAATAAATGAGATACGCCCCCATCCCCATTCAGTTATTTTT
ATAGTTAATGAAATGTCATATTTTGCTAAAGAATATGCTTCCACAAGATTAAAAAACAAACAAGGTCTTTATTAGGTTAT
ATTAGTTACCGATTCAAGTAATTATTAGCTAAAGAAATGTCATATTTATCTACAGAACCCCTTTTTCAAGAAGCATACTT
TTACTATTACATAGAAATAACTTGAATGCAATGATTATGATGGTTACAAAGTCGTTTTGGTCAAATTGTCAAGATGGCTT
TGGTTTTTTCCCTGATAGATAATAGATGACGTTTTGCTCTGTGCTTAGTCCGGTATGCCATTTCAAAATGATTTGGTTCT
ACTTATCTTGTACCAGTTATTGGTGTTAAGCTGTAACAAATAGAATGAATAATGCTGATCACATTCTATATTCGATCTAC
CAGAAAATTCGAAACTGCCACAAACGTAAATTTATATTTT
>AT2G14620.1 | chr2:6246011-6249010 FORWARD LENGTH=3000
ATTTGCTCAAATCTTGGGTTCACCTCCTTTTCTATTAGCCAATAACATTATGCCATGTTAGACTGAATTTAAATAAAAAT
AATTAAGTAAAACTAAATCAGAAAAACCAAAAATGGAAAGAAAATTCTTGTATGTATTTAACGTACCTTAACGTCAAGGT
TGACATCTTCTCCTCTTTTTTTATTATTTAATGTAACTATTTTAATATGAGCAAATTTGAAAGAATGACAATAAAAAGCT
GTTACAACCACGAGCCAATAAGATTTGCCATTTTAAAGATATATAAACACAATTTTACCCGTGATGATTGGATTAATTTT
GAGCCAATCGTAGGACACTATGATTGGGGTAAGCGAGATTCCGCGGATCTATCATCTCCCACGATCTTAATCGTTCATTT
TCTGGCATGAACTATTAAATCTCGAAGGGATAATAATTATTTATCCCTTATGTAAATCACTATCCTGGCTTCATATATTG
GTATTAGTGTACAAGGTTTTGCGGAATGTCATTTGATTCATCTGAGGTAAACTTGCTTTCACACATAAATAATCACCTCC
TAAACAATTTTTTGTTTTGCAATAATCTCAGGAAACAAAGACATGTTTTAAACCATACACTCCTACCATGCACTCAAGTC
ATCTTCTAAGAATATGAATATGAAAGTACATAGCAGACACCGACTAAGAATATGAAAGTACATAGCAAATATGAGAAGAA
TTTTAATGTAAATGCTCTTTGGGTTGTAGCATTTCGGTTACAATTATCTCTTGATCTGATATCTTATACTTGTCACGTTT
CTACGCTAACCAATGCTTCAATAGTTGCAAAATACATCTGAAAAATAACATTAGATGATTCAACATTACCCCATATCTCA
AGCCCCCTCATTTGTAAAGTTATGACTTTGAATGAAATCTCTTTATGTCTCTGCTGCTTTATGTCGAGGATTTTTCCGTT
GAGTTTAAATAGGCCAGAATTCAATATGTCAAAATCAGGTAAACCTTTCACCATTGTCCATGTCCTGACTGTGGCATCAA
AATATTCGATCTTGCAATTGGTTCCAAATGCAAAGATCTTTTTGTTGATAACAAAAGAGTTGTCATACATTTTTTCACGC
ATAACATATCTGTCAAGTATTCATGTTTCTTTTAGGTCAAAAGTTGTGCACTGAGTGTCATAGTTTAGGATGAAAAAGAT
CTTTCCACTCAAGATCACAGTTTGGCAAAGCGAAGGTATGGTTCTGTTTTGCTCAGGCATATCAATATCCATTTTTTTCT
TGAGTTTTTGATTTGGTCAAAGACCTCTAGGAAGGTTGCTCAAAGGTATGGTTACAATAACCATCGACCACATCCATAAC
ATAAGCCACCTCAATGTGGCCTGGTGCCACCTCAATGTCACCATCAGAAATCCTCATAGCATGTATGTCATCTAACAGCT
CTCTCCGAAGTTCTCCCACATTTGCCAGAATTTATCTACACACCTTATTTAACCATCTCAACAAAAATATTATTTTTCAA
ATGATTTAACATCTCAACAAATTAAATATTTATAAATATCAAATATAAATAATTCAATGTTGGGTTCCCCTTATATCTGT
TGATATATGGCCGTGAGACGTACAATGACGGGATGGAGGTGAGTTACACTTGCTTTGCAATTAGAGAAAGTCAGTGTAGA
TGGATCCGCGAGGTGTGCATGAGTCAACCAGACTAAGATACATTTTCCTACGATAAAAACAAAAAATTGTAACATAAGTA
AGTATACTATAATTTAGCATGCATATCCAAAACAAGAGACCAATGAAACATTATATCACTTATAACCAAAACAACACACC
ATTTATGTTGTATCTCATCTACAATTATACATTATGATATTTCTTTGGAAAATTACATAGTGAACTATTTAAAAAAGTCT
AACTGCGATTAACAAGCTTCTACATGAAAATATTGTTGTTTTTGTTTCTCATAATACTTACAAATCAAATACTTAAATAT
CATGACCTTATTTTGAAATGTTAATTTTGTGATATAACATATATATCGTCTTATAAAAAAAACTTAAGTGTACTTTAAAT
ACGTTGTTTGTACCAAATTTGTTAGGTTAAAACCATTTGATTCAATTGAAAAGTCTCAAACTTATTTTTCTTTTTGATTA
TAGTTGTACTTCCACTCGAAAATAGACTTTTCTTCGAGATATGCTACACCCCACCCCTAATTTTTCTTCAAGACTATACT
TTTTAACGACTTACATATCACTTTTTGTATATTTTGTTGTTGATCATGAATAATATTACCATTAATCTTCTTTCTTTTCT
TAGATGATGAATTTTTAATATTTAAGAAATATATTGAAGATCTTTTTTTCATATAATTTCCCAAAAGGTGTGACTTTTAC
AATGTATTATTCTTAAATAGAAAATTTAAATTGAGATTAGTAATCTCTTATGTTATGTTAAGTGGAGTTTTAATAATAAA
TAAAACTCTTTGTAATATATTGTTTTAGAAAATAATGTAACTTATTTTTCTTGTTGATTATCTTATAGAGTTGTAGTTCC
ACTCGAAAATAGACTTTTCTTCAAGATATGCTATACAAATTATAAATCACTAGGTGATTTGTTTAAAAATAATTATTTTT
AACTATTTTAATTGCTAATTTATGTTATTTTTGTGTATGCTATTATGTAGTTAATAAAGTTATATTCATTTTATGTAATT
ATATTTGTATAGTTAGATTCACTTTTGATTCAAATATCAATTATCTTTTTTTTCATGTATAAATCTTCTTATCTATATAC
CCAAGTTTCTAAAAAATTTAACTATCATGAAATACTTACATCAACAATATGATACAATTGTATGCAATTATGCTACTTAT
TTGCTTTAAAAGTTGCCTAACTTGATTCTAAGCAAACAATTTCTTGTTCCATGTATTCTCTCCTAATCTAGTATTCCAAT
CACATCATGATAGGCGCATGGTTAAATATTGGATTCACAT
>AT2G14620.3 | chr2:6246011-6249010 FORWARD LENGTH=3000
ATTTGCTCAAATCTTGGGTTCACCTCCTTTTCTATTAGCCAATAACATTATGCCATGTTAGACTGAATTTAAATAAAAAT
AATTAAGTAAAACTAAATCAGAAAAACCAAAAATGGAAAGAAAATTCTTGTATGTATTTAACGTACCTTAACGTCAAGGT
TGACATCTTCTCCTCTTTTTTTATTATTTAATGTAACTATTTTAATATGAGCAAATTTGAAAGAATGACAATAAAAAGCT
GTTACAACCACGAGCCAATAAGATTTGCCATTTTAAAGATATATAAACACAATTTTACCCGTGATGATTGGATTAATTTT
GAGCCAATCGTAGGACACTATGATTGGGGTAAGCGAGATTCCGCGGATCTATCATCTCCCACGATCTTAATCGTTCATTT
TCTGGCATGAACTATTAAATCTCGAAGGGATAATAATTATTTATCCCTTATGTAAATCACTATCCTGGCTTCATATATTG
GTATTAGTGTACAAGGTTTTGCGGAATGTCATTTGATTCATCTGAGGTAAACTTGCTTTCACACATAAATAATCACCTCC
TAAACAATTTTTTGTTTTGCAATAATCTCAGGAAACAAAGACATGTTTTAAACCATACACTCCTACCATGCACTCAAGTC
ATCTTCTAAGAATATGAATATGAAAGTACATAGCAGACACCGACTAAGAATATGAAAGTACATAGCAAATATGAGAAGAA
TTTTAATGTAAATGCTCTTTGGGTTGTAGCATTTCGGTTACAATTATCTCTTGATCTGATATCTTATACTTGTCACGTTT
CTACGCTAACCAATGCTTCAATAGTTGCAAAATACATCTGAAAAATAACATTAGATGATTCAACATTACCCCATATCTCA
AGCCCCCTCATTTGTAAAGTTATGACTTTGAATGAAATCTCTTTATGTCTCTGCTGCTTTATGTCGAGGATTTTTCCGTT
GAGTTTAAATAGGCCAGAATTCAATATGTCAAAATCAGGTAAACCTTTCACCATTGTCCATGTCCTGACTGTGGCATCAA
AATATTCGATCTTGCAATTGGTTCCAAATGCAAAGATCTTTTTGTTGATAACAAAAGAGTTGTCATACATTTTTTCACGC
ATAACATATCTGTCAAGTATTCATGTTTCTTTTAGGTCAAAAGTTGTGCACTGAGTGTCATAGTTTAGGATGAAAAAGAT
CTTTCCACTCAAGATCACAGTTTGGCAAAGCGAAGGTATGGTTCTGTTTTGCTCAGGCATATCAATATCCATTTTTTTCT
TGAGTTTTTGATTTGGTCAAAGACCTCTAGGAAGGTTGCTCAAAGGTATGGTTACAATAACCATCGACCACATCCATAAC
ATAAGCCACCTCAATGTGGCCTGGTGCCACCTCAATGTCACCATCAGAAATCCTCATAGCATGTATGTCATCTAACAGCT
CTCTCCGAAGTTCTCCCACATTTGCCAGAATTTATCTACACACCTTATTTAACCATCTCAACAAAAATATTATTTTTCAA
ATGATTTAACATCTCAACAAATTAAATATTTATAAATATCAAATATAAATAATTCAATGTTGGGTTCCCCTTATATCTGT
TGATATATGGCCGTGAGACGTACAATGACGGGATGGAGGTGAGTTACACTTGCTTTGCAATTAGAGAAAGTCAGTGTAGA
TGGATCCGCGAGGTGTGCATGAGTCAACCAGACTAAGATACATTTTCCTACGATAAAAACAAAAAATTGTAACATAAGTA
AGTATACTATAATTTAGCATGCATATCCAAAACAAGAGACCAATGAAACATTATATCACTTATAACCAAAACAACACACC
ATTTATGTTGTATCTCATCTACAATTATACATTATGATATTTCTTTGGAAAATTACATAGTGAACTATTTAAAAAAGTCT
AACTGCGATTAACAAGCTTCTACATGAAAATATTGTTGTTTTTGTTTCTCATAATACTTACAAATCAAATACTTAAATAT
CATGACCTTATTTTGAAATGTTAATTTTGTGATATAACATATATATCGTCTTATAAAAAAAACTTAAGTGTACTTTAAAT
ACGTTGTTTGTACCAAATTTGTTAGGTTAAAACCATTTGATTCAATTGAAAAGTCTCAAACTTATTTTTCTTTTTGATTA
TAGTTGTACTTCCACTCGAAAATAGACTTTTCTTCGAGATATGCTACACCCCACCCCTAATTTTTCTTCAAGACTATACT
TTTTAACGACTTACATATCACTTTTTGTATATTTTGTTGTTGATCATGAATAATATTACCATTAATCTTCTTTCTTTTCT
TAGATGATGAATTTTTAATATTTAAGAAATATATTGAAGATCTTTTTTTCATATAATTTCCCAAAAGGTGTGACTTTTAC
AATGTATTATTCTTAAATAGAAAATTTAAATTGAGATTAGTAATCTCTTATGTTATGTTAAGTGGAGTTTTAATAATAAA
TAAAACTCTTTGTAATATATTGTTTTAGAAAATAATGTAACTTATTTTTCTTGTTGATTATCTTATAGAGTTGTAGTTCC
ACTCGAAAATAGACTTTTCTTCAAGATATGCTATACAAATTATAAATCACTAGGTGATTTGTTTAAAAATAATTATTTTT
AACTATTTTAATTGCTAATTTATGTTATTTTTGTGTATGCTATTATGTAGTTAATAAAGTTATATTCATTTTATGTAATT
ATATTTGTATAGTTAGATTCACTTTTGATTCAAATATCAATTATCTTTTTTTTCATGTATAAATCTTCTTATCTATATAC
CCAAGTTTCTAAAAAATTTAACTATCATGAAATACTTACATCAACAATATGATACAATTGTATGCAATTATGCTACTTAT
TTGCTTTAAAAGTTGCCTAACTTGATTCTAAGCAAACAATTTCTTGTTCCATGTATTCTCTCCTAATCTAGTATTCCAAT
CACATCATGATAGGCGCATGGTTAAATATTGGATTCACAT
>AT2G14620.2 | chr2:6246011-6249010 FORWARD LENGTH=3000
ATTTGCTCAAATCTTGGGTTCACCTCCTTTTCTATTAGCCAATAACATTATGCCATGTTAGACTGAATTTAAATAAAAAT
AATTAAGTAAAACTAAATCAGAAAAACCAAAAATGGAAAGAAAATTCTTGTATGTATTTAACGTACCTTAACGTCAAGGT
TGACATCTTCTCCTCTTTTTTTATTATTTAATGTAACTATTTTAATATGAGCAAATTTGAAAGAATGACAATAAAAAGCT
GTTACAACCACGAGCCAATAAGATTTGCCATTTTAAAGATATATAAACACAATTTTACCCGTGATGATTGGATTAATTTT
GAGCCAATCGTAGGACACTATGATTGGGGTAAGCGAGATTCCGCGGATCTATCATCTCCCACGATCTTAATCGTTCATTT
TCTGGCATGAACTATTAAATCTCGAAGGGATAATAATTATTTATCCCTTATGTAAATCACTATCCTGGCTTCATATATTG
GTATTAGTGTACAAGGTTTTGCGGAATGTCATTTGATTCATCTGAGGTAAACTTGCTTTCACACATAAATAATCACCTCC
TAAACAATTTTTTGTTTTGCAATAATCTCAGGAAACAAAGACATGTTTTAAACCATACACTCCTACCATGCACTCAAGTC
ATCTTCTAAGAATATGAATATGAAAGTACATAGCAGACACCGACTAAGAATATGAAAGTACATAGCAAATATGAGAAGAA
TTTTAATGTAAATGCTCTTTGGGTTGTAGCATTTCGGTTACAATTATCTCTTGATCTGATATCTTATACTTGTCACGTTT
CTACGCTAACCAATGCTTCAATAGTTGCAAAATACATCTGAAAAATAACATTAGATGATTCAACATTACCCCATATCTCA
AGCCCCCTCATTTGTAAAGTTATGACTTTGAATGAAATCTCTTTATGTCTCTGCTGCTTTATGTCGAGGATTTTTCCGTT
GAGTTTAAATAGGCCAGAATTCAATATGTCAAAATCAGGTAAACCTTTCACCATTGTCCATGTCCTGACTGTGGCATCAA
AATATTCGATCTTGCAATTGGTTCCAAATGCAAAGATCTTTTTGTTGATAACAAAAGAGTTGTCATACATTTTTTCACGC
ATAACATATCTGTCAAGTATTCATGTTTCTTTTAGGTCAAAAGTTGTGCACTGAGTGTCATAGTTTAGGATGAAAAAGAT
CTTTCCACTCAAGATCACAGTTTGGCAAAGCGAAGGTATGGTTCTGTTTTGCTCAGGCATATCAATATCCATTTTTTTCT
TGAGTTTTTGATTTGGTCAAAGACCTCTAGGAAGGTTGCTCAAAGGTATGGTTACAATAACCATCGACCACATCCATAAC
ATAAGCCACCTCAATGTGGCCTGGTGCCACCTCAATGTCACCATCAGAAATCCTCATAGCATGTATGTCATCTAACAGCT
CTCTCCGAAGTTCTCCCACATTTGCCAGAATTTATCTACACACCTTATTTAACCATCTCAACAAAAATATTATTTTTCAA
ATGATTTAACATCTCAACAAATTAAATATTTATAAATATCAAATATAAATAATTCAATGTTGGGTTCCCCTTATATCTGT
TGATATATGGCCGTGAGACGTACAATGACGGGATGGAGGTGAGTTACACTTGCTTTGCAATTAGAGAAAGTCAGTGTAGA
TGGATCCGCGAGGTGTGCATGAGTCAACCAGACTAAGATACATTTTCCTACGATAAAAACAAAAAATTGTAACATAAGTA
AGTATACTATAATTTAGCATGCATATCCAAAACAAGAGACCAATGAAACATTATATCACTTATAACCAAAACAACACACC
ATTTATGTTGTATCTCATCTACAATTATACATTATGATATTTCTTTGGAAAATTACATAGTGAACTATTTAAAAAAGTCT
AACTGCGATTAACAAGCTTCTACATGAAAATATTGTTGTTTTTGTTTCTCATAATACTTACAAATCAAATACTTAAATAT
CATGACCTTATTTTGAAATGTTAATTTTGTGATATAACATATATATCGTCTTATAAAAAAAACTTAAGTGTACTTTAAAT
ACGTTGTTTGTACCAAATTTGTTAGGTTAAAACCATTTGATTCAATTGAAAAGTCTCAAACTTATTTTTCTTTTTGATTA
TAGTTGTACTTCCACTCGAAAATAGACTTTTCTTCGAGATATGCTACACCCCACCCCTAATTTTTCTTCAAGACTATACT
TTTTAACGACTTACATATCACTTTTTGTATATTTTGTTGTTGATCATGAATAATATTACCATTAATCTTCTTTCTTTTCT
TAGATGATGAATTTTTAATATTTAAGAAATATATTGAAGATCTTTTTTTCATATAATTTCCCAAAAGGTGTGACTTTTAC
AATGTATTATTCTTAAATAGAAAATTTAAATTGAGATTAGTAATCTCTTATGTTATGTTAAGTGGAGTTTTAATAATAAA
TAAAACTCTTTGTAATATATTGTTTTAGAAAATAATGTAACTTATTTTTCTTGTTGATTATCTTATAGAGTTGTAGTTCC
ACTCGAAAATAGACTTTTCTTCAAGATATGCTATACAAATTATAAATCACTAGGTGATTTGTTTAAAAATAATTATTTTT
AACTATTTTAATTGCTAATTTATGTTATTTTTGTGTATGCTATTATGTAGTTAATAAAGTTATATTCATTTTATGTAATT
ATATTTGTATAGTTAGATTCACTTTTGATTCAAATATCAATTATCTTTTTTTTCATGTATAAATCTTCTTATCTATATAC
CCAAGTTTCTAAAAAATTTAACTATCATGAAATACTTACATCAACAATATGATACAATTGTATGCAATTATGCTACTTAT
TTGCTTTAAAAGTTGCCTAACTTGATTCTAAGCAAACAATTTCTTGTTCCATGTATTCTCTCCTAATCTAGTATTCCAAT
CACATCATGATAGGCGCATGGTTAAATATTGGATTCACAT
>AT2G14635.1 | chr2:6251528-6254527 REVERSE LENGTH=3000
ATAATCGATTCCATAAAGTCAGTTTTGTACATCTGATGATACTCGAATGTCAACTGTAGTTCCAAGCCTGGAGTATACTT
AGCATTTATTTGACTAATTTCATTCCTATCAAAGTAGCCCATACCTGGAACAGAAATCCTTTATAATAATCTCTAAATTC
CAAACCTAAGAAACATAAATTTCAAAGGAACGAACTTGCCTTTCAATATATCCATAATACTACTGCCTAAATAAGGAAGA
CATCATGGTCGCAGAGGGAAGAAGAAGGTTGTCTTAGGGTTTTTTTTCTAGCGAAGAAGAAGAAGGTAAAATTGTGAACA
CTTACTTAGGCCTGGGATAAAAAAACGAACCGAACCGAATCATCATCATCTTTTTTTTCTTCTTTTCCGTCTTCGATTCT
TCAAATATTTATGAGAAACAAGCGGTGAAGATAATTTACGGAAGAAAGGAAGCAAACATGGTCGTTAATAGTAGAGGAGA
ATGTGGAAGAGAGAATATGGCCACAAGAAAGAGCTTGGGCCGAAGCAAAACGAGACTGAGAATGAAATTCACGGCGGCCC
AAGATGTTCTCCCAAGACATATGTAGATTAGATTTAAAATTCGGCCAAGTCTCTTTTCTTTTGGGCTAATTCACTTTTCG
TTGGGCCAATTAATATTTTTAATTACAATTGCTTTTTGCGCCAATTTTTGAGCAAACATATTTCAGAAAAAACTAAAAAC
TAAAAACCAAAAATATATATGTATATATATATATTAAAATATATTTAAAATATTCCTCTTTTGTCATCAACTTTTTATTA
GAACTCATATGAGCCAAACCTGAAGAACGTTGTTTACATAAGTGATGTAAAGCGGGAGATTAAACATTTGCATTACGAGA
GATTAAAGATAAAGAAAAATTTGTGAACTCTTTCTTGTCGCTATGAAATTCCTTCAAATATGCTGAGAACACCAGTCATT
CATTAAGAAAAGACCACATCTTCACCAGGTCTCAACAATTTGTAAAAAAAGGCTACATCTTAGTTGTCGACTATAATCAT
ACATCTCATCGCCCAGAGTAGAGCTTCGACTTCGGTATGTAAAGGAGAAAGACTTCTTCAAAGATTAGCAGCACCCATGG
TTGACAACTCTCCATTTGCTGATGTACAAAACCACATTGTCTCTAAAAAGTTATCGCTTTCTTTCCATATTCTGTCAACA
AAACAGCGGAATCCCGAATAATTATTATCACTATAAAGCTCTACTTGAGCTAACTGAAGCTCTAGTTGAGCTAACTACCA
CGATTTTCCCTCTTTTTCTACTAAACGTAATACCTCTAGAGGATCTTTATCCACATTCTTAAAAATCTTCTCATTTCTTG
CTTTCCAAATATACCAAATTATCCATGGATATGAGGTTGAATCAAACTCTCAAGGTATTATTGAGAATTAGTAATCCAAA
TTCGCATAAATATAATTCAAAGGAAAAACTTCGGGGACCATAGGATTATGTACATACTTGTTAGCAGCATACTTGTGTGA
TGATGTTAGCAGCATACTTGTTAGCAGCATACTTGTGTGATGATGTTAGCAGCATACTTGTTAGTAGCATACTTGTGTGA
TTATTTCATTAGTACTTAGTCTCGTGGCAGTCCACTCATTATATTGTGTGGTTTGTATCAGGTTGCTCTAAGGAAGAAAG
GAAGGTTGTATGGGGTTGGTTCTCTACATAATGAAGCATCCTCAGCCACTGTTGGTCCACAACCTCATAATGATCTGGTT
GTTCTATTGGAGAAGCTTGCTGCTGCTGAAGCTTGTCTTCAACTTCAGGCTGAGAAGATCAATAGTTTCGATGCCTATTT
TGAATACCTCGCAGAGAAGGATCCAGTGTTTGCATGCATGTACCGAAGACCATCTGAACCAGCAAATGCAGACGCCACAA
GACATGCTGAGGGCAACCAGACCGGAGATGATCAGACCTGCACCGATCAGACCGGAACTGAGACTGAGACAAGAACTGGT
ACCATACCAGACTCCTCTACTTCACAAGCTTTTTAATTTCTCTCTGTTTTAAGACTTGGTTTATAGTTGCTAATCTCAAC
TTTTGGTTTAAGACTTGGGTTTGCTAATCTCAACTTTTGTAATCTCAACACTTATGTTTTTGAATCATTTAGCAGTTAAT
GTTTTTGAATGTCTACTGATTTCATATATGTTTTTATATGTTTACTAAAAATCAAATTAAAATCACCAGAAAAATAAATT
AGCATAAATTTCGTAAATGAAAAAACAAAAAAGACTCCCAACAGACTTGCAAATCCCTAGCAAATGTTGCGAGGGAAGTG
CTGCTCTTATGGTTTACGAGAGATTGTGGTCCCCGCAAATTTTGCGACGGAATAGATTCCTCGCAAAATTTGCGAGGAAA
TTGCGAGATATTAAATTTGCGAGGAATGACGTGGCGTAGCAATTCTCTTGCTATACGCGTTTGCGACGGATTTACTAGGA
AACCTTCCCTCGTAAAACACATGTTTTCTTGTAGTATGTGAGAGAGCCCATACTTGTCACGTTGGATGGCATTGAAACAG
TGTATGGATGATTGTTTCCTCTACAACAACACAACGGGCGCATCCAGTATCACAATTAATCCCTCTTTTTCATAGATTTT
CCGTAGTGGCACACAACCTAATAAAGTTTGTCAAGACAAATAACGCAACTTTGGGGGACACTGCACTTTCCAAGTATAAG
ATTTGAGTGCTTTGATATCTTAGCCAATAAAAGATAAATTGTGATCCAACTTTTCTAGCTGCACTGTATGATAACTCGAC
TTAACTTTAAATTTTCTTGATTTGGTGAAATGCCAAACCTAAGGAATCCTCCTTTGTTGACAAACCCTAGTGTAGAACAC
TAATCAGCTGGACATCTTTGGGATCAAAAACCTCCTTTAGAAGATCAATATTCCACAAATTTGACCGGCTATATATCATA
TATAGTAGTGACTTTTAAAGATGGATCAATAATTGAGTCT
>AT2G14660.1 | chr2:6272983-6275982 FORWARD LENGTH=3000
GTCTTAAATTGGATTCCGTTCTTGTATTATGTGATTTAAAGTTCTTAACTTTGTTAGGATTTTGGGGGTTTTGCTTAATG
ATTGATTCGTAGTGGTGATGCTATTGAGTGGTGCATTTTGTCGAACATGTGGTGTGCAAGAAACTATGTTATATTTTGTG
AGATTTAATTTAAGAAAGAACACAATTTTGAGATTTAATTTGTGAGATATATACATTTAGAATGTCTAGTTATTAGAGCT
TTTAAACATGGCCAACAAATATAGATATATAAACATCTTTCAATAAAAAATTTGCATAGTTTGAGATAACTATGAGAAAC
ATCATTTGTGTAAGCCAATCTATTTTCAGTTGAGACAATTCTCTTCCTTGCCTTCTCAGCCTGCAAAATCATAGATTACT
TCATAGCATTAAAGAAAGAACATAAAAGAATGTAGAAGTGTAAAGAGCTGAAATGGCCATTTACCTGTTCCTTCCAATTT
ATGGAAGCTGTGACAATAGCCAGTATAGTGGCTTGCACAGTAGATCCAACCACAACACCGCACCACAATCCTTTTCCGTT
CAACTCACGACTGAAAGCTAAGTAAATTCCAAGAGGAGCTCATACGAGATAATAAGAAACAGTATTGTTCCAAGCTCCAA
TGTGTTGCCAACCACTTCCCCTAGCAATCCCATTAAGAACTGCTGTAAAGCCGTCGAGGATAAAGGAGAGGCAGAGCAAA
GGAGTTAGGTCGGCGACATAGTCCAAAACTTCTTTGCTGTTGCTGAATGCGTATCCTATGATGTTCCTGCAGGTGAATAG
AAGTATGCTAAAGAAAGCTGACTCTACTATCCAGAGACAAAGCCTTGCTAATACTGAGACCCTAGCAACTTGAGGATTCC
CAACTCCCAAATTGTTTGATACACGTGTGCTGCAAGAAACCAATCTTTATGGAAGGATTGTCTATAATAAGATGAAGATG
TTCTGAATGATAGAATTGAGATCATACCTCACAGCGGCGACGACTCCAGCTGAAATCACATAGTGCAAAGTTTCTATTGT
AAGACTGAAAAGAAGGAAATAGGATTCCTTAGTTTTAAGTAAATAGAATACGCGAGAAAGCTTAAAAGAAGTCTTTGTAT
ATTACTTTCCAGACCAAACAAGAAAACCGAAGTCCAACAAACCAAAACGATACATTTAGATAACTCGTTTTACTTGTTCA
TTTTTTGTTAGAAGAATTACCAAACATTGTCAATTATTCTAAAAAGATTTTATTATATGACCAAAGGATTATAAGCAAAA
ATGTTATAAAAAATTGATTTTTTTTTAACATCTTCATTTTTTATTAATTTGGATGTTATCTAATTAGATTATTTGGTTGG
CCAAAAAAATAAAAATCTAATTAGATTATTTATCTAAAAAAATAGACTATTTTATGGTTTATTACATTTTCTATAAGAAT
AATTTTTATATTTAAATTCTAAGATTTGGAAAGTCGCCAAAATATAGTCAAAAAGTCAATAACTTTATATTGTATATCAA
ATGTATTAATTTTAATAATTTAATAGAATAAATTTTACATTAGTTTTAAGTATATAATTCACCTAGTACTACATTATATA
TTACAAGTAAAATGAAAAATAAATTAAGGTAACACGGTAAATGCCACAACACTGCTAATTGCCGCTGCAATAGCTCCGAC
CACAAATCTTGGTAAGTTTCCACCTCCAAAAAGCGCATCAATAGGACCAACTCCAAACGATACAATCATTTGTGGTATCA
CTATTGCCATGTTTAAAACTCCTAGAGACAGTCCTGTAGAGATGACAACGGAAAAAAAACTCATCCTTATTAATTTGATA
TTTAAATATATATGTTATACAAAATGATTACTATTTTTTCAACAGATACATAATACTTTTTAAAAAGAGAGGTTAATTAA
AATACCTTGACCGGCGCCGGAACTACTTGAGATTATGGAAGCTAGTGCAAACGGAATACTGAATGTAATCTATAAAAATA
CAAAAAAAAAATAGATTATTAATGTTAACAAATTATAAACCATTAATGACAATAGTAACAAAAATTTGATAAAAGACATG
TTGAACTTACAGCAAGAGGAATTCCAAGAAGAGCAAAGAGAGTCAATGCTCCAGCTCTGATGCCATCGGTAGGAAGGGCC
ATCGGACCAGCGATTCTCCGGTGCTCCTCCGCCTTTTTAGTAACCAAAACCGTCATTGCCAAACACACAGCAAGGATGAT
ATTCACAGCTCCCCAAAGCCTTTTAGCTCCACCTATTTTCTTGCTAATACCTTCAATACCAAGTGAGACGATTCCAAGAA
CGATAGAGTTAAGCATCAATCCCAACGCACCAACGTGAATCCCTTGGTTGTATAGTTTCTTCATTTTGTCATCTCCTTTT
GAGTCTCCACCGTACACTTCACGACCCATCCAATCGGTATCGTATAAAAGAAAAGGGAACCATGCGATCCAGTTCAAGGC
CGTGACGATTAATAGCATCCACATTGGACGTTTCATCACCTTGAAAGCTCCAAAGATCTCACCAAAGAACGGAGTTTTCT
CGTTGTCCGAGTCTGCTTTAGGCGACCATTGCTTGTCTTCCACGTACCAAAGAGCTATGATTGTGACGACTAGGAGGAGA
GTGATGGAAAGGAAGAAACAACTCTTGAGATTTGCGCAATATATGTCACATGCTTTAGTCATTGTGAAAGGGAAGATCTT
GTAGAGGTTAGTGTATGATCCTGCCGCGTATCCCAAAACGTTCCCAACAGCCATGAAGAAAGAGAAAAACGCGTTTGCTG
TTCGCGTTTTCTTAGCGTCTCCAGCGGCTAAATCACCGAGGAAAGCGCGACAAGGTCCTTGGAGAGTGTTGTTAGCCACG
TCAAGGATCCAGAAACCGAGAGCGAAGATAACAACGGCTCGCATCTTGACAGGTTTGTCGATTTTGTCTCCCATGCTGTG
GCCAAAATCAGCTGCGTATCCGATTAGTACAACAGCAACA
>AT2G14661.1 | chr2:6270315-6273314 REVERSE LENGTH=3000
TACACAAATGATGTTTCTCATAGTTATCTCAAACTATGCAAATTTTTTATTGAAAGATGTTTATATATCTATATTTGTTG
GCCATGTTTAAAAGCTCTAATAACTAGACATTCTAAATGTATATATCTCACAAATTAAATCTCAAAATTGTGTTCTTTCT
TAAATTAAATCTCACAAAATATAACATAGTTTCTTGCACACCACATGTTCGACAAAATGCACCACTCAATAGCATCACCA
CTACGAATCAATCATTAAGCAAAACCCCCAAAATCCTAACAAAGTTAAGAACTTTAAATCACATAATACAAGAACGGAAT
CCAATTTAAGACTCATTCATCATCACTACTTTCACAATCTTCCTTACCATCTCCACAAAACCCATTTCCCAATTCACAAA
TCATATTCCAAACATCTTCCTCAACAGGAACAACAGACAACCTCGGCTGTCTAAACAAAACAAAACCTTTAGTAATAATC
CCTTTGTCTCCTTTCATTTCCTTCAAATCCACACATTTCCTCATTTCTCCAATCGCTTTGACATCAACCGCTCCTTCTCC
TTCTACTCCTTCAGCATCATCAGTGTACCATTCACGTGATACTTCAACCACGCCAACGACGCATCTTGATTTGGTTCCTG
AATGGTAGAAGAAACAGAGATCTCCTAAAGTCATGGATTTAAGATTCTTCTGGGCTTGTTTGTTCTTGACGCCGTCCCAT
TTGCTGATACCGCCGTTTGATTCTTGGTCTGACCATGACCACTCATTTGGCTCTGTTTTCAGTAACCAGTATCGCTTCGT
TTTCCCCATCTTTAGATTGAATGAAACTTGGCTCCGTGTCCTTGCTGGCTTTATTAGGATCATATATATTCATGCCCGTG
GGCCGAAGTGGGCCGATCCATTAGCCCAATTAAATCTATTAGAAGAAGAAAAGTACTCAATCCAGAATAAAACGGTGCCG
TTAGGAACACCACGAACGAAATACGAATGAGATTCATGAACATTTACGAGCTCCGCAATAAGGTTGATTGAAGTGTACTA
AGATTGGTTATTTCTTTGTAAGGCACAAAAAATATGGTCGGTCCAACATTGAAGGCCCACTAGAAGTTTTGTTATCATTG
TTGAATATTAGAAGGAATTTGTTTTTGTAGAAAATGCTAATTCTTTTGGGAAATCTTACAAAAATACCATTTTTTTTGTG
TGGAAAATATGTATTTTACTAGAGATTGATCTGCGGTATACCGTGGGTTGATATTTTCGTTAGAATGTTAGAAAATTTTA
TTTTAATTAATACTATTTATAGATAAATAACATATTTAAGAGGTACACCACTTCCTTATATTTTTATTAAATAAAAAATT
AAATTTTTTTAAATGAGGTATAGATATATGCTATTGTTTTTTCTATTTTATGTAAGAAATCAGAATTAGATGTGGCGCAC
AGAGATGGTAGAAAATCAGGGGAGGAGATTACGGAGTTAACACTGCAGTTGAAAGAGATATATCGAGATGAAGAATTGTA
TTGGTATAAAAAATAGGAATCTTTGGATAAAATTGGGAGATAATAATTCAAAAAACTTTTGACTGATTAGCTTTGCTAAA
CTTTGGTTTTTATTTGAAGGATCCTTTTCATCCTCAACAATGTCACTCATTGCACAGTCTTTGACCCAAAGACGGGAATA
CTTGAGAGAAAAGACGAGTATGCTATGGGTGAAACAATGTATGACACTTCTTGAGTTATCAACGATAAAATCTTCCATTT
GGAACTAATAGCAAGATCGAATATTCTGATGCCACATTCAAGACATGGACAATGGTAAAAGGTTTACCTGATTTCGACAT
ATTGAATTCTATTTTAACTCAACGGAAAAATCCTTGTCATAAAGTAGCAGAGACCTTAATGGATTTCATTTACAATGATT
ACTTAACAAATGCGTAGCTTGAGATATGCGGCAATGTCGAATCTTGTAACGAGCTTCTTAAAAAATTTACAAGGATTTTA
AAATGCATTTTTTTGGCTGAAAAATTTACATGTTCTCATTAGATTATTGGTAATTTGGTCATTTTGTTCAAAAAAGTATT
TTTAAAAATTGTCAACAGGAAAGGGTATTGTTACAAATGGTAGTAAAAAATGGTACTTTTACAAACCCCCAAAGATAATT
TTTCTTTTTTACTCTTTCTCTTTTGTGAACTCAATTTGTTCTGTTATAATATATTTGTAACGTCCGTGAACTGGAAAATC
GGTTAGGGTTTGTTTTTAAATCATCCGGTTTAATTGGTTGGGTTAATTGGAAACCCTAGAGTGTGCCTATAAAAGAAAGA
AACTCGAAATTAGGGCTTTGGTTAGCCACTTTTCGTTTTATAAAGGAGAAAAAGAGAGAAAAGGAGAAGGAGTAGAATCG
TTAGGGTTTGGGAGAAATCAGTTTCGTCATATCAAATCGTGGTAAAAGGTAACGAAATTTGGTAAAGTTATTCCCAAGTC
CTTTATCGTTATTCTCCAGTTTACAGAATTGGATTTGGATTAAAATTGGTTGAGTTATTCGCAGTTTCGTGAGACACGTT
TTCTAAGACGCGAATTAGGACCAGCGGAGATTGAAACTGAGATCGTGGTCTCGTCGATTTTGCGATCGGCACGAGATTTT
GTGGGTAGCTTTGTGACGTCTGCAGCTAGGATTTCACCGGAGCGATTGAATAGTTAACGTTTAGTTTGTATTTTAGGGTT
TCGTCTTTGAGACTGCTTGTTTCTGGTTTTTCCTGTCCAGTTTGCTTCAAAGTTGCTTTTGGTTGTGGACTTGTTGTAGG
ACGTTTCTGGACTGTTTCAGACGCAAAGAGAGTCTCTCCTGGGTTTAATTGCTATTAGAATCAATTTGTTAAGGTGAGTG
CGTGACCATGAGCTTATCTGAGCGATTGGATTGTGTGATTTGTTTTGTGTGATGATATGTAGGTGTGGTGAATGTGTTTT
GGGTGAATTGTTCAATGACTGGTTTGTTTGTATTGTATTC
>AT2G14670.1 | chr2:6271606-6274605 REVERSE LENGTH=3000
TTTATTTTTCATTTTACTTGTAATATATAATGTAGTACTAGGTGAATTATATACTTAAAACTAATGTAAAATTTATTCTA
TTAAATTATTAAAATTAATACATTTGATATACAATATAAAGTTATTGACTTTTTGACTATATTTTGGCGACTTTCCAAAT
CTTAGAATTTAAATATAAAAATTATTCTTATAGAAAATGTAATAAACCATAAAATAGTCTATTTTTTTAGATAAATAATC
TAATTAGATTTTTATTTTTTTGGCCAACCAAATAATCTAATTAGATAACATCCAAATTAATAAAAAATGAAGATGTTAAA
AAAAAATCAATTTTTTATAACATTTTTGCTTATAATCCTTTGGTCATATAATAAAATCTTTTTAGAATAATTGACAATGT
TTGGTAATTCTTCTAACAAAAAATGAACAAGTAAAACGAGTTATCTAAATGTATCGTTTTGGTTTGTTGGACTTCGGTTT
TCTTGTTTGGTCTGGAAAGTAATATACAAAGACTTCTTTTAAGCTTTCTCGCGTATTCTATTTACTTAAAACTAAGGAAT
CCTATTTCCTTCTTTTCAGTCTTACAATAGAAACTTTGCACTATGTGATTTCAGCTGGAGTCGTCGCCGCTGTGAGGTAT
GATCTCAATTCTATCATTCAGAACATCTTCATCTTATTATAGACAATCCTTCCATAAAGATTGGTTTCTTGCAGCACACG
TGTATCAAACAATTTGGGAGTTGGGAATCCTCAAGTTGCTAGGGTCTCAGTATTAGCAAGGCTTTGTCTCTGGATAGTAG
AGTCAGCTTTCTTTAGCATACTTCTATTCACCTGCAGGAACATCATAGGATACGCATTCAGCAACAGCAAAGAAGTTTTG
GACTATGTCGCCGACCTAACTCCTTTGCTCTGCCTCTCCTTTATCCTCGACGGCTTTACAGCAGTTCTTAATGGGATTGC
TAGGGGAAGTGGTTGGCAACACATTGGAGCTTGGAACAATACTGTTTCTTATTATCTCGTATGAGCTCCTCTTGGAATTT
ACTTAGCTTTCAGTCGTGAGTTGAACGGAAAAGGATTGTGGTGCGGTGTTGTGGTTGGATCTACTGTGCAAGCCACTATA
CTGGCTATTGTCACAGCTTCCATAAATTGGAAGGAACAGGTAAATGGCCATTTCAGCTCTTTACACTTCTACATTCTTTT
ATGTTCTTTCTTTAATGCTATGAAGTAATCTATGATTTTGCAGGCTGAGAAGGCAAGGAAGAGAATTGTCTCAACTGAAA
ATAGATTGGCTTACACAAATGATGTTTCTCATAGTTATCTCAAACTATGCAAATTTTTTATTGAAAGATGTTTATATATC
TATATTTGTTGGCCATGTTTAAAAGCTCTAATAACTAGACATTCTAAATGTATATATCTCACAAATTAAATCTCAAAATT
GTGTTCTTTCTTAAATTAAATCTCACAAAATATAACATAGTTTCTTGCACACCACATGTTCGACAAAATGCACCACTCAA
TAGCATCACCACTACGAATCAATCATTAAGCAAAACCCCCAAAATCCTAACAAAGTTAAGAACTTTAAATCACATAATAC
AAGAACGGAATCCAATTTAAGACTCATTCATCATCACTACTTTCACAATCTTCCTTACCATCTCCACAAAACCCATTTCC
CAATTCACAAATCATATTCCAAACATCTTCCTCAACAGGAACAACAGACAACCTCGGCTGTCTAAACAAAACAAAACCTT
TAGTAATAATCCCTTTGTCTCCTTTCATTTCCTTCAAATCCACACATTTCCTCATTTCTCCAATCGCTTTGACATCAACC
GCTCCTTCTCCTTCTACTCCTTCAGCATCATCAGTGTACCATTCACGTGATACTTCAACCACGCCAACGACGCATCTTGA
TTTGGTTCCTGAATGGTAGAAGAAACAGAGATCTCCTAAAGTCATGGATTTAAGATTCTTCTGGGCTTGTTTGTTCTTGA
CGCCGTCCCATTTGCTGATACCGCCGTTTGATTCTTGGTCTGACCATGACCACTCATTTGGCTCTGTTTTCAGTAACCAG
TATCGCTTCGTTTTCCCCATCTTTAGATTGAATGAAACTTGGCTCCGTGTCCTTGCTGGCTTTATTAGGATCATATATAT
TCATGCCCGTGGGCCGAAGTGGGCCGATCCATTAGCCCAATTAAATCTATTAGAAGAAGAAAAGTACTCAATCCAGAATA
AAACGGTGCCGTTAGGAACACCACGAACGAAATACGAATGAGATTCATGAACATTTACGAGCTCCGCAATAAGGTTGATT
GAAGTGTACTAAGATTGGTTATTTCTTTGTAAGGCACAAAAAATATGGTCGGTCCAACATTGAAGGCCCACTAGAAGTTT
TGTTATCATTGTTGAATATTAGAAGGAATTTGTTTTTGTAGAAAATGCTAATTCTTTTGGGAAATCTTACAAAAATACCA
TTTTTTTTGTGTGGAAAATATGTATTTTACTAGAGATTGATCTGCGGTATACCGTGGGTTGATATTTTCGTTAGAATGTT
AGAAAATTTTATTTTAATTAATACTATTTATAGATAAATAACATATTTAAGAGGTACACCACTTCCTTATATTTTTATTA
AATAAAAAATTAAATTTTTTTAAATGAGGTATAGATATATGCTATTGTTTTTTCTATTTTATGTAAGAAATCAGAATTAG
ATGTGGCGCACAGAGATGGTAGAAAATCAGGGGAGGAGATTACGGAGTTAACACTGCAGTTGAAAGAGATATATCGAGAT
GAAGAATTGTATTGGTATAAAAAATAGGAATCTTTGGATAAAATTGGGAGATAATAATTCAAAAAACTTTTGACTGATTA
GCTTTGCTAAACTTTGGTTTTTATTTGAAGGATCCTTTTCATCCTCAACAATGTCACTCATTGCACAGTCTTTGACCCAA
AGACGGGAATACTTGAGAGAAAAGACGAGTATGCTATGGG
>AT2G14680.1 | chr2:6283767-6286766 FORWARD LENGTH=3000
AATTCATTCTTCAGTTTGTTACCGGCATTTTAAGTTGGTCTGTGGCTCTGTGAATATAATTTATTGAGAATTTGATTTCA
AAATCTCTTGTATAACCTCTCATGGGATGATTCACAATATGTGATACATAATATAGTGCAGTTTTCAAGCATCAATTACA
AGTTGAACTTCTTGAAGATGACCTGACTCCTTAGTTACCTCCACGCTGAAGCGGGTGGACAAGTTCTTCATCGATGGATT
AGTTACAGTCACTCGGTAATGTCCATGCAGTAAGGAAATCTCCGGAGAAAACCCGATTATTCGACCTCCTTCTTCATCAT
TATGTTCATGGTGTTGGATAGGAATCTCTACAGGTTCTTGTTTCCACTCTTGGAGTAATTTGTCAATGAGATCCCCTGCT
TGTGTGTTTTTGAAATCTTTATCGGCAAGCGTTAACTTGTCGAAACCGGACACTTCAGGCCCTCCATATAGGATTATGGC
TTTAACCGCAGGATGTGAGTAAGCTTCCCTCAGAATATCCTCCATGTATTTTACCTATCAAATAAATTGAACCATGGCTT
GCTTGTTATGTTACGTTAGCTCAAAGTTTCAAACTAACTCAAACGTGCATTGTATAATCACCTGATCCGGGCACTTGAAC
ATATCAACCTCCGTAAGCCAAACCGGAAAACTCAAAGAGCCTAATGTATCTAATGCGTATCTCATGTAAGCCAAGTTGGG
CTGAACTGGAGCAAAGTGACCTTGTGCTCCAATCCCTCCTTTAATATTATTGTTTCCAGGGAATGAAACAATCTCTTGCA
TCTTCTTTACCACGTTAACAGGGCTCACAACTCTGTCTTTATCATACTCTACCGTGTTGAATTCGTTTAGGAACAACGGT
ATATCAGGATCCAACTTAGAGGCCAAAGAGTAGACAATAGCTGAAGCGTTTCCACCAAGCATGTTCTCAAAGTAGTTGAA
ATGTACATTCTCATTCATCACATCCCATCCTATTAGTCTCCCTTTATATCTCTTCATAACCGAGTTCATTCTGTTGAGTG
TCACATTCTTTAAATCTTCAGGATCCGTGATCGTCTTTACCCAATTCGGCTGCCAATACTTATCGTCCCACAAGACCGTA
TGTCCTTTAACTAGAATCGCATTTTCCTCCGCGAGCTGCATCATTGAATCAGCTATTTTGTAGTTCTCTTGACCTCTCAC
TGCCTCAGTTGCATACCATTTCATTTCATTGGTGAATGAAGTGAGTCTAAACCGCGACACAAACCATTCTCTATAGCTAT
CGCTTTCCAAAATACGGTAGTTCATAGCACAACCAAGGAGGAATGATGGTTTGATCTGTTCTATGGAAATCACTGATCCT
TCTAATGCACTTTTGTTCTTAAAACTCATTTGAAATCTCACTTTATTCTTCCGAATCTGCGAGTTTTTCTCAAAGTCATA
GATTGTTTTAAACGCTTATAAAACGTTTTCATAATGTATGTATAATACCTTTTCAATAACTTGGTCTTGTTGTAGCCTCC
ATTGAGTTTTGTGGAACCGTTGCATCCTCACATTTTGTACTGATATCTCCAAACCCGCTAAGCCATCGCTCTGCTTCGTG
TAAATTCCTACATTAGTACTTGAAATCTCCACAAAAGAACACACAATTAGTTCCTTTACCTCGAAGAAAATGTCGATAGG
GCCAGAGAAATCAGCGGTAATACCGCCTTTAAGCAAAGACCAGCATCCTCTTTTCGCCATAACTTCACCTCCGAAAACGT
TTCTCCCATTCTTCTCACTAAAAGTCATTCCTACTTTTCTCTGACTCTCATTTCTCAACTTCACCCAAGCTGATTCACAC
ACAATTCAAAAACATCATAACTTACTACACAAGCAACAACAAAACCAACATTTTCTTACCAGAAGTGATGTATATGTTTC
CTTCCCGAAGATCAACTCCCTCTACTACATTTCTGATTCCACCATTTTCGTTGATCTTCAATTCTTTGACTCCTTCACCT
CCGGTATTGGCAGTTGTTTGTGGAGGCTCCATGAGGCACTTTCTCATGACATTACATAGATTCAAAACATTGCATTCCAT
TAATATTTGTAAGTGAAATGTATTTATAGATTTGTTCTTTTTGTTATACCTCTGATTTTAGAGACTGGTCGTAGGAGAAA
GGATCCATGCAAATTCCTGAACCAAGAAGAAGAAGAGAGATGAGGAAAAGCACCAAGTGGAAAAAGCCATAGTTGAATCT
TTTCATCTTTTCTTGTGACAATTGAGAACTCAAAAATCCTCAATGAGATATGTATGACGACCCTTCTTGTGGGATTAATC
CATTATCATGAAATAAGTAACTATTATATAGCACACAAAAGGTACGTATATACATATTTCTTATTTTAATAATGCCAGTG
GAATAAGTATAATTTTCAAATTTTCTTATCTTTATATTGTATATACTGTATAGCAATGTTTTAAAGTTCTATTATTAATA
CTATAACATTAATATAATTATATAAGCTATTTTTAGAACACCAAGGTAAGGTTTTTTTATAATGCATGTAGTGATAACTT
CATATATATAATTGTTTTTAATATACATTAGAGAAACTTTCGTGTCTCAAAGTGTTATTTTTTTTTTCTTTTTTTCTAAA
ACTGTATTTTACATATAATCAATGAACTAATGAAGAAATAATACCTTAGTAAAGGGGGGAAAATATACTTTTAATCGAAA
CTGCAAATACATCTCACGAGAAAACACATTAAATTAGTTATGACCCAAAAATATATGTGTGTGCATGGTTCATGTGAATA
AAATCAAAATGTTCAAAAATACAATTAATTAAGACATTTTTGTACGGTCTATTTTGATTAATGTAAATGAAAGCATCCAA
AATCCATTACAATAACAAATTCAATGTTCTTTTTTCAAGAAAAAGAAAAATAACAAACTTAATGTTTAAAGTCAACCCAA
TAATTTTATGTGTCTGAACTGGTGAGTCACCTTTTTTAAC
>AT2G14680.2 | chr2:6283767-6286766 FORWARD LENGTH=3000
AATTCATTCTTCAGTTTGTTACCGGCATTTTAAGTTGGTCTGTGGCTCTGTGAATATAATTTATTGAGAATTTGATTTCA
AAATCTCTTGTATAACCTCTCATGGGATGATTCACAATATGTGATACATAATATAGTGCAGTTTTCAAGCATCAATTACA
AGTTGAACTTCTTGAAGATGACCTGACTCCTTAGTTACCTCCACGCTGAAGCGGGTGGACAAGTTCTTCATCGATGGATT
AGTTACAGTCACTCGGTAATGTCCATGCAGTAAGGAAATCTCCGGAGAAAACCCGATTATTCGACCTCCTTCTTCATCAT
TATGTTCATGGTGTTGGATAGGAATCTCTACAGGTTCTTGTTTCCACTCTTGGAGTAATTTGTCAATGAGATCCCCTGCT
TGTGTGTTTTTGAAATCTTTATCGGCAAGCGTTAACTTGTCGAAACCGGACACTTCAGGCCCTCCATATAGGATTATGGC
TTTAACCGCAGGATGTGAGTAAGCTTCCCTCAGAATATCCTCCATGTATTTTACCTATCAAATAAATTGAACCATGGCTT
GCTTGTTATGTTACGTTAGCTCAAAGTTTCAAACTAACTCAAACGTGCATTGTATAATCACCTGATCCGGGCACTTGAAC
ATATCAACCTCCGTAAGCCAAACCGGAAAACTCAAAGAGCCTAATGTATCTAATGCGTATCTCATGTAAGCCAAGTTGGG
CTGAACTGGAGCAAAGTGACCTTGTGCTCCAATCCCTCCTTTAATATTATTGTTTCCAGGGAATGAAACAATCTCTTGCA
TCTTCTTTACCACGTTAACAGGGCTCACAACTCTGTCTTTATCATACTCTACCGTGTTGAATTCGTTTAGGAACAACGGT
ATATCAGGATCCAACTTAGAGGCCAAAGAGTAGACAATAGCTGAAGCGTTTCCACCAAGCATGTTCTCAAAGTAGTTGAA
ATGTACATTCTCATTCATCACATCCCATCCTATTAGTCTCCCTTTATATCTCTTCATAACCGAGTTCATTCTGTTGAGTG
TCACATTCTTTAAATCTTCAGGATCCGTGATCGTCTTTACCCAATTCGGCTGCCAATACTTATCGTCCCACAAGACCGTA
TGTCCTTTAACTAGAATCGCATTTTCCTCCGCGAGCTGCATCATTGAATCAGCTATTTTGTAGTTCTCTTGACCTCTCAC
TGCCTCAGTTGCATACCATTTCATTTCATTGGTGAATGAAGTGAGTCTAAACCGCGACACAAACCATTCTCTATAGCTAT
CGCTTTCCAAAATACGGTAGTTCATAGCACAACCAAGGAGGAATGATGGTTTGATCTGTTCTATGGAAATCACTGATCCT
TCTAATGCACTTTTGTTCTTAAAACTCATTTGAAATCTCACTTTATTCTTCCGAATCTGCGAGTTTTTCTCAAAGTCATA
GATTGTTTTAAACGCTTATAAAACGTTTTCATAATGTATGTATAATACCTTTTCAATAACTTGGTCTTGTTGTAGCCTCC
ATTGAGTTTTGTGGAACCGTTGCATCCTCACATTTTGTACTGATATCTCCAAACCCGCTAAGCCATCGCTCTGCTTCGTG
TAAATTCCTACATTAGTACTTGAAATCTCCACAAAAGAACACACAATTAGTTCCTTTACCTCGAAGAAAATGTCGATAGG
GCCAGAGAAATCAGCGGTAATACCGCCTTTAAGCAAAGACCAGCATCCTCTTTTCGCCATAACTTCACCTCCGAAAACGT
TTCTCCCATTCTTCTCACTAAAAGTCATTCCTACTTTTCTCTGACTCTCATTTCTCAACTTCACCCAAGCTGATTCACAC
ACAATTCAAAAACATCATAACTTACTACACAAGCAACAACAAAACCAACATTTTCTTACCAGAAGTGATGTATATGTTTC
CTTCCCGAAGATCAACTCCCTCTACTACATTTCTGATTCCACCATTTTCGTTGATCTTCAATTCTTTGACTCCTTCACCT
CCGGTATTGGCAGTTGTTTGTGGAGGCTCCATGAGGCACTTTCTCATGACATTACATAGATTCAAAACATTGCATTCCAT
TAATATTTGTAAGTGAAATGTATTTATAGATTTGTTCTTTTTGTTATACCTCTGATTTTAGAGACTGGTCGTAGGAGAAA
GGATCCATGCAAATTCCTGAACCAAGAAGAAGAAGAGAGATGAGGAAAAGCACCAAGTGGAAAAAGCCATAGTTGAATCT
TTTCATCTTTTCTTGTGACAATTGAGAACTCAAAAATCCTCAATGAGATATGTATGACGACCCTTCTTGTGGGATTAATC
CATTATCATGAAATAAGTAACTATTATATAGCACACAAAAGGTACGTATATACATATTTCTTATTTTAATAATGCCAGTG
GAATAAGTATAATTTTCAAATTTTCTTATCTTTATATTGTATATACTGTATAGCAATGTTTTAAAGTTCTATTATTAATA
CTATAACATTAATATAATTATATAAGCTATTTTTAGAACACCAAGGTAAGGTTTTTTTATAATGCATGTAGTGATAACTT
CATATATATAATTGTTTTTAATATACATTAGAGAAACTTTCGTGTCTCAAAGTGTTATTTTTTTTTTCTTTTTTTCTAAA
ACTGTATTTTACATATAATCAATGAACTAATGAAGAAATAATACCTTAGTAAAGGGGGGAAAATATACTTTTAATCGAAA
CTGCAAATACATCTCACGAGAAAACACATTAAATTAGTTATGACCCAAAAATATATGTGTGTGCATGGTTCATGTGAATA
AAATCAAAATGTTCAAAAATACAATTAATTAAGACATTTTTGTACGGTCTATTTTGATTAATGTAAATGAAAGCATCCAA
AATCCATTACAATAACAAATTCAATGTTCTTTTTTCAAGAAAAAGAAAAATAACAAACTTAATGTTTAAAGTCAACCCAA
TAATTTTATGTGTCTGAACTGGTGAGTCACCTTTTTTAAC
>AT2G14680.3 | chr2:6283767-6286766 FORWARD LENGTH=3000
AATTCATTCTTCAGTTTGTTACCGGCATTTTAAGTTGGTCTGTGGCTCTGTGAATATAATTTATTGAGAATTTGATTTCA
AAATCTCTTGTATAACCTCTCATGGGATGATTCACAATATGTGATACATAATATAGTGCAGTTTTCAAGCATCAATTACA
AGTTGAACTTCTTGAAGATGACCTGACTCCTTAGTTACCTCCACGCTGAAGCGGGTGGACAAGTTCTTCATCGATGGATT
AGTTACAGTCACTCGGTAATGTCCATGCAGTAAGGAAATCTCCGGAGAAAACCCGATTATTCGACCTCCTTCTTCATCAT
TATGTTCATGGTGTTGGATAGGAATCTCTACAGGTTCTTGTTTCCACTCTTGGAGTAATTTGTCAATGAGATCCCCTGCT
TGTGTGTTTTTGAAATCTTTATCGGCAAGCGTTAACTTGTCGAAACCGGACACTTCAGGCCCTCCATATAGGATTATGGC
TTTAACCGCAGGATGTGAGTAAGCTTCCCTCAGAATATCCTCCATGTATTTTACCTATCAAATAAATTGAACCATGGCTT
GCTTGTTATGTTACGTTAGCTCAAAGTTTCAAACTAACTCAAACGTGCATTGTATAATCACCTGATCCGGGCACTTGAAC
ATATCAACCTCCGTAAGCCAAACCGGAAAACTCAAAGAGCCTAATGTATCTAATGCGTATCTCATGTAAGCCAAGTTGGG
CTGAACTGGAGCAAAGTGACCTTGTGCTCCAATCCCTCCTTTAATATTATTGTTTCCAGGGAATGAAACAATCTCTTGCA
TCTTCTTTACCACGTTAACAGGGCTCACAACTCTGTCTTTATCATACTCTACCGTGTTGAATTCGTTTAGGAACAACGGT
ATATCAGGATCCAACTTAGAGGCCAAAGAGTAGACAATAGCTGAAGCGTTTCCACCAAGCATGTTCTCAAAGTAGTTGAA
ATGTACATTCTCATTCATCACATCCCATCCTATTAGTCTCCCTTTATATCTCTTCATAACCGAGTTCATTCTGTTGAGTG
TCACATTCTTTAAATCTTCAGGATCCGTGATCGTCTTTACCCAATTCGGCTGCCAATACTTATCGTCCCACAAGACCGTA
TGTCCTTTAACTAGAATCGCATTTTCCTCCGCGAGCTGCATCATTGAATCAGCTATTTTGTAGTTCTCTTGACCTCTCAC
TGCCTCAGTTGCATACCATTTCATTTCATTGGTGAATGAAGTGAGTCTAAACCGCGACACAAACCATTCTCTATAGCTAT
CGCTTTCCAAAATACGGTAGTTCATAGCACAACCAAGGAGGAATGATGGTTTGATCTGTTCTATGGAAATCACTGATCCT
TCTAATGCACTTTTGTTCTTAAAACTCATTTGAAATCTCACTTTATTCTTCCGAATCTGCGAGTTTTTCTCAAAGTCATA
GATTGTTTTAAACGCTTATAAAACGTTTTCATAATGTATGTATAATACCTTTTCAATAACTTGGTCTTGTTGTAGCCTCC
ATTGAGTTTTGTGGAACCGTTGCATCCTCACATTTTGTACTGATATCTCCAAACCCGCTAAGCCATCGCTCTGCTTCGTG
TAAATTCCTACATTAGTACTTGAAATCTCCACAAAAGAACACACAATTAGTTCCTTTACCTCGAAGAAAATGTCGATAGG
GCCAGAGAAATCAGCGGTAATACCGCCTTTAAGCAAAGACCAGCATCCTCTTTTCGCCATAACTTCACCTCCGAAAACGT
TTCTCCCATTCTTCTCACTAAAAGTCATTCCTACTTTTCTCTGACTCTCATTTCTCAACTTCACCCAAGCTGATTCACAC
ACAATTCAAAAACATCATAACTTACTACACAAGCAACAACAAAACCAACATTTTCTTACCAGAAGTGATGTATATGTTTC
CTTCCCGAAGATCAACTCCCTCTACTACATTTCTGATTCCACCATTTTCGTTGATCTTCAATTCTTTGACTCCTTCACCT
CCGGTATTGGCAGTTGTTTGTGGAGGCTCCATGAGGCACTTTCTCATGACATTACATAGATTCAAAACATTGCATTCCAT
TAATATTTGTAAGTGAAATGTATTTATAGATTTGTTCTTTTTGTTATACCTCTGATTTTAGAGACTGGTCGTAGGAGAAA
GGATCCATGCAAATTCCTGAACCAAGAAGAAGAAGAGAGATGAGGAAAAGCACCAAGTGGAAAAAGCCATAGTTGAATCT
TTTCATCTTTTCTTGTGACAATTGAGAACTCAAAAATCCTCAATGAGATATGTATGACGACCCTTCTTGTGGGATTAATC
CATTATCATGAAATAAGTAACTATTATATAGCACACAAAAGGTACGTATATACATATTTCTTATTTTAATAATGCCAGTG
GAATAAGTATAATTTTCAAATTTTCTTATCTTTATATTGTATATACTGTATAGCAATGTTTTAAAGTTCTATTATTAATA
CTATAACATTAATATAATTATATAAGCTATTTTTAGAACACCAAGGTAAGGTTTTTTTATAATGCATGTAGTGATAACTT
CATATATATAATTGTTTTTAATATACATTAGAGAAACTTTCGTGTCTCAAAGTGTTATTTTTTTTTTCTTTTTTTCTAAA
ACTGTATTTTACATATAATCAATGAACTAATGAAGAAATAATACCTTAGTAAAGGGGGGAAAATATACTTTTAATCGAAA
CTGCAAATACATCTCACGAGAAAACACATTAAATTAGTTATGACCCAAAAATATATGTGTGTGCATGGTTCATGTGAATA
AAATCAAAATGTTCAAAAATACAATTAATTAAGACATTTTTGTACGGTCTATTTTGATTAATGTAAATGAAAGCATCCAA
AATCCATTACAATAACAAATTCAATGTTCTTTTTTCAAGAAAAAGAAAAATAACAAACTTAATGTTTAAAGTCAACCCAA
TAATTTTATGTGTCTGAACTGGTGAGTCACCTTTTTTAAC
>AT2G14680.4 | chr2:6283526-6286525 FORWARD LENGTH=3000
TACTGAAACAACTGCAAGAAGTTGCGAAGTAGCGATTGCCAACATCCTTGTGGAGGCAACCCATTTGAAGACTGCCCTTG
GGATCTCCATACCAATTAGCTGGTCGGCGGAATCAGACATTGAATCAGTTACTGATGGCGAGTCGAGCTGTGAAAGGACC
GATTCTGTTTCTGCTGCAGGATTTGAGATGGTGGAGCTTGTTATTCTAGCAGCCGAGATAATGAAAGAACAACACCATTG
AAATTCATTCTTCAGTTTGTTACCGGCATTTTAAGTTGGTCTGTGGCTCTGTGAATATAATTTATTGAGAATTTGATTTC
AAAATCTCTTGTATAACCTCTCATGGGATGATTCACAATATGTGATACATAATATAGTGCAGTTTTCAAGCATCAATTAC
AAGTTGAACTTCTTGAAGATGACCTGACTCCTTAGTTACCTCCACGCTGAAGCGGGTGGACAAGTTCTTCATCGATGGAT
TAGTTACAGTCACTCGGTAATGTCCATGCAGTAAGGAAATCTCCGGAGAAAACCCGATTATTCGACCTCCTTCTTCATCA
TTATGTTCATGGTGTTGGATAGGAATCTCTACAGGTTCTTGTTTCCACTCTTGGAGTAATTTGTCAATGAGATCCCCTGC
TTGTGTGTTTTTGAAATCTTTATCGGCAAGCGTTAACTTGTCGAAACCGGACACTTCAGGCCCTCCATATAGGATTATGG
CTTTAACCGCAGGATGTGAGTAAGCTTCCCTCAGAATATCCTCCATGTATTTTACCTATCAAATAAATTGAACCATGGCT
TGCTTGTTATGTTACGTTAGCTCAAAGTTTCAAACTAACTCAAACGTGCATTGTATAATCACCTGATCCGGGCACTTGAA
CATATCAACCTCCGTAAGCCAAACCGGAAAACTCAAAGAGCCTAATGTATCTAATGCGTATCTCATGTAAGCCAAGTTGG
GCTGAACTGGAGCAAAGTGACCTTGTGCTCCAATCCCTCCTTTAATATTATTGTTTCCAGGGAATGAAACAATCTCTTGC
ATCTTCTTTACCACGTTAACAGGGCTCACAACTCTGTCTTTATCATACTCTACCGTGTTGAATTCGTTTAGGAACAACGG
TATATCAGGATCCAACTTAGAGGCCAAAGAGTAGACAATAGCTGAAGCGTTTCCACCAAGCATGTTCTCAAAGTAGTTGA
AATGTACATTCTCATTCATCACATCCCATCCTATTAGTCTCCCTTTATATCTCTTCATAACCGAGTTCATTCTGTTGAGT
GTCACATTCTTTAAATCTTCAGGATCCGTGATCGTCTTTACCCAATTCGGCTGCCAATACTTATCGTCCCACAAGACCGT
ATGTCCTTTAACTAGAATCGCATTTTCCTCCGCGAGCTGCATCATTGAATCAGCTATTTTGTAGTTCTCTTGACCTCTCA
CTGCCTCAGTTGCATACCATTTCATTTCATTGGTGAATGAAGTGAGTCTAAACCGCGACACAAACCATTCTCTATAGCTA
TCGCTTTCCAAAATACGGTAGTTCATAGCACAACCAAGGAGGAATGATGGTTTGATCTGTTCTATGGAAATCACTGATCC
TTCTAATGCACTTTTGTTCTTAAAACTCATTTGAAATCTCACTTTATTCTTCCGAATCTGCGAGTTTTTCTCAAAGTCAT
AGATTGTTTTAAACGCTTATAAAACGTTTTCATAATGTATGTATAATACCTTTTCAATAACTTGGTCTTGTTGTAGCCTC
CATTGAGTTTTGTGGAACCGTTGCATCCTCACATTTTGTACTGATATCTCCAAACCCGCTAAGCCATCGCTCTGCTTCGT
GTAAATTCCTACATTAGTACTTGAAATCTCCACAAAAGAACACACAATTAGTTCCTTTACCTCGAAGAAAATGTCGATAG
GGCCAGAGAAATCAGCGGTAATACCGCCTTTAAGCAAAGACCAGCATCCTCTTTTCGCCATAACTTCACCTCCGAAAACG
TTTCTCCCATTCTTCTCACTAAAAGTCATTCCTACTTTTCTCTGACTCTCATTTCTCAACTTCACCCAAGCTGATTCACA
CACAATTCAAAAACATCATAACTTACTACACAAGCAACAACAAAACCAACATTTTCTTACCAGAAGTGATGTATATGTTT
CCTTCCCGAAGATCAACTCCCTCTACTACATTTCTGATTCCACCATTTTCGTTGATCTTCAATTCTTTGACTCCTTCACC
TCCGGTATTGGCAGTTGTTTGTGGAGGCTCCATGAGGCACTTTCTCATGACATTACATAGATTCAAAACATTGCATTCCA
TTAATATTTGTAAGTGAAATGTATTTATAGATTTGTTCTTTTTGTTATACCTCTGATTTTAGAGACTGGTCGTAGGAGAA
AGGATCCATGCAAATTCCTGAACCAAGAAGAAGAAGAGAGATGAGGAAAAGCACCAAGTGGAAAAAGCCATAGTTGAATC
TTTTCATCTTTTCTTGTGACAATTGAGAACTCAAAAATCCTCAATGAGATATGTATGACGACCCTTCTTGTGGGATTAAT
CCATTATCATGAAATAAGTAACTATTATATAGCACACAAAAGGTACGTATATACATATTTCTTATTTTAATAATGCCAGT
GGAATAAGTATAATTTTCAAATTTTCTTATCTTTATATTGTATATACTGTATAGCAATGTTTTAAAGTTCTATTATTAAT
ACTATAACATTAATATAATTATATAAGCTATTTTTAGAACACCAAGGTAAGGTTTTTTTATAATGCATGTAGTGATAACT
TCATATATATAATTGTTTTTAATATACATTAGAGAAACTTTCGTGTCTCAAAGTGTTATTTTTTTTTTCTTTTTTTCTAA
AACTGTATTTTACATATAATCAATGAACTAATGAAGAAATAATACCTTAGTAAAGGGGGGAAAATATACTTTTAATCGAA
ACTGCAAATACATCTCACGAGAAAACACATTAAATTAGTT
>AT2G14680.7 | chr2:6283526-6286525 FORWARD LENGTH=3000
TACTGAAACAACTGCAAGAAGTTGCGAAGTAGCGATTGCCAACATCCTTGTGGAGGCAACCCATTTGAAGACTGCCCTTG
GGATCTCCATACCAATTAGCTGGTCGGCGGAATCAGACATTGAATCAGTTACTGATGGCGAGTCGAGCTGTGAAAGGACC
GATTCTGTTTCTGCTGCAGGATTTGAGATGGTGGAGCTTGTTATTCTAGCAGCCGAGATAATGAAAGAACAACACCATTG
AAATTCATTCTTCAGTTTGTTACCGGCATTTTAAGTTGGTCTGTGGCTCTGTGAATATAATTTATTGAGAATTTGATTTC
AAAATCTCTTGTATAACCTCTCATGGGATGATTCACAATATGTGATACATAATATAGTGCAGTTTTCAAGCATCAATTAC
AAGTTGAACTTCTTGAAGATGACCTGACTCCTTAGTTACCTCCACGCTGAAGCGGGTGGACAAGTTCTTCATCGATGGAT
TAGTTACAGTCACTCGGTAATGTCCATGCAGTAAGGAAATCTCCGGAGAAAACCCGATTATTCGACCTCCTTCTTCATCA
TTATGTTCATGGTGTTGGATAGGAATCTCTACAGGTTCTTGTTTCCACTCTTGGAGTAATTTGTCAATGAGATCCCCTGC
TTGTGTGTTTTTGAAATCTTTATCGGCAAGCGTTAACTTGTCGAAACCGGACACTTCAGGCCCTCCATATAGGATTATGG
CTTTAACCGCAGGATGTGAGTAAGCTTCCCTCAGAATATCCTCCATGTATTTTACCTATCAAATAAATTGAACCATGGCT
TGCTTGTTATGTTACGTTAGCTCAAAGTTTCAAACTAACTCAAACGTGCATTGTATAATCACCTGATCCGGGCACTTGAA
CATATCAACCTCCGTAAGCCAAACCGGAAAACTCAAAGAGCCTAATGTATCTAATGCGTATCTCATGTAAGCCAAGTTGG
GCTGAACTGGAGCAAAGTGACCTTGTGCTCCAATCCCTCCTTTAATATTATTGTTTCCAGGGAATGAAACAATCTCTTGC
ATCTTCTTTACCACGTTAACAGGGCTCACAACTCTGTCTTTATCATACTCTACCGTGTTGAATTCGTTTAGGAACAACGG
TATATCAGGATCCAACTTAGAGGCCAAAGAGTAGACAATAGCTGAAGCGTTTCCACCAAGCATGTTCTCAAAGTAGTTGA
AATGTACATTCTCATTCATCACATCCCATCCTATTAGTCTCCCTTTATATCTCTTCATAACCGAGTTCATTCTGTTGAGT
GTCACATTCTTTAAATCTTCAGGATCCGTGATCGTCTTTACCCAATTCGGCTGCCAATACTTATCGTCCCACAAGACCGT
ATGTCCTTTAACTAGAATCGCATTTTCCTCCGCGAGCTGCATCATTGAATCAGCTATTTTGTAGTTCTCTTGACCTCTCA
CTGCCTCAGTTGCATACCATTTCATTTCATTGGTGAATGAAGTGAGTCTAAACCGCGACACAAACCATTCTCTATAGCTA
TCGCTTTCCAAAATACGGTAGTTCATAGCACAACCAAGGAGGAATGATGGTTTGATCTGTTCTATGGAAATCACTGATCC
TTCTAATGCACTTTTGTTCTTAAAACTCATTTGAAATCTCACTTTATTCTTCCGAATCTGCGAGTTTTTCTCAAAGTCAT
AGATTGTTTTAAACGCTTATAAAACGTTTTCATAATGTATGTATAATACCTTTTCAATAACTTGGTCTTGTTGTAGCCTC
CATTGAGTTTTGTGGAACCGTTGCATCCTCACATTTTGTACTGATATCTCCAAACCCGCTAAGCCATCGCTCTGCTTCGT
GTAAATTCCTACATTAGTACTTGAAATCTCCACAAAAGAACACACAATTAGTTCCTTTACCTCGAAGAAAATGTCGATAG
GGCCAGAGAAATCAGCGGTAATACCGCCTTTAAGCAAAGACCAGCATCCTCTTTTCGCCATAACTTCACCTCCGAAAACG
TTTCTCCCATTCTTCTCACTAAAAGTCATTCCTACTTTTCTCTGACTCTCATTTCTCAACTTCACCCAAGCTGATTCACA
CACAATTCAAAAACATCATAACTTACTACACAAGCAACAACAAAACCAACATTTTCTTACCAGAAGTGATGTATATGTTT
CCTTCCCGAAGATCAACTCCCTCTACTACATTTCTGATTCCACCATTTTCGTTGATCTTCAATTCTTTGACTCCTTCACC
TCCGGTATTGGCAGTTGTTTGTGGAGGCTCCATGAGGCACTTTCTCATGACATTACATAGATTCAAAACATTGCATTCCA
TTAATATTTGTAAGTGAAATGTATTTATAGATTTGTTCTTTTTGTTATACCTCTGATTTTAGAGACTGGTCGTAGGAGAA
AGGATCCATGCAAATTCCTGAACCAAGAAGAAGAAGAGAGATGAGGAAAAGCACCAAGTGGAAAAAGCCATAGTTGAATC
TTTTCATCTTTTCTTGTGACAATTGAGAACTCAAAAATCCTCAATGAGATATGTATGACGACCCTTCTTGTGGGATTAAT
CCATTATCATGAAATAAGTAACTATTATATAGCACACAAAAGGTACGTATATACATATTTCTTATTTTAATAATGCCAGT
GGAATAAGTATAATTTTCAAATTTTCTTATCTTTATATTGTATATACTGTATAGCAATGTTTTAAAGTTCTATTATTAAT
ACTATAACATTAATATAATTATATAAGCTATTTTTAGAACACCAAGGTAAGGTTTTTTTATAATGCATGTAGTGATAACT
TCATATATATAATTGTTTTTAATATACATTAGAGAAACTTTCGTGTCTCAAAGTGTTATTTTTTTTTTCTTTTTTTCTAA
AACTGTATTTTACATATAATCAATGAACTAATGAAGAAATAATACCTTAGTAAAGGGGGGAAAATATACTTTTAATCGAA
ACTGCAAATACATCTCACGAGAAAACACATTAAATTAGTT
>AT2G14680.5 | chr2:6283526-6286525 FORWARD LENGTH=3000
TACTGAAACAACTGCAAGAAGTTGCGAAGTAGCGATTGCCAACATCCTTGTGGAGGCAACCCATTTGAAGACTGCCCTTG
GGATCTCCATACCAATTAGCTGGTCGGCGGAATCAGACATTGAATCAGTTACTGATGGCGAGTCGAGCTGTGAAAGGACC
GATTCTGTTTCTGCTGCAGGATTTGAGATGGTGGAGCTTGTTATTCTAGCAGCCGAGATAATGAAAGAACAACACCATTG
AAATTCATTCTTCAGTTTGTTACCGGCATTTTAAGTTGGTCTGTGGCTCTGTGAATATAATTTATTGAGAATTTGATTTC
AAAATCTCTTGTATAACCTCTCATGGGATGATTCACAATATGTGATACATAATATAGTGCAGTTTTCAAGCATCAATTAC
AAGTTGAACTTCTTGAAGATGACCTGACTCCTTAGTTACCTCCACGCTGAAGCGGGTGGACAAGTTCTTCATCGATGGAT
TAGTTACAGTCACTCGGTAATGTCCATGCAGTAAGGAAATCTCCGGAGAAAACCCGATTATTCGACCTCCTTCTTCATCA
TTATGTTCATGGTGTTGGATAGGAATCTCTACAGGTTCTTGTTTCCACTCTTGGAGTAATTTGTCAATGAGATCCCCTGC
TTGTGTGTTTTTGAAATCTTTATCGGCAAGCGTTAACTTGTCGAAACCGGACACTTCAGGCCCTCCATATAGGATTATGG
CTTTAACCGCAGGATGTGAGTAAGCTTCCCTCAGAATATCCTCCATGTATTTTACCTATCAAATAAATTGAACCATGGCT
TGCTTGTTATGTTACGTTAGCTCAAAGTTTCAAACTAACTCAAACGTGCATTGTATAATCACCTGATCCGGGCACTTGAA
CATATCAACCTCCGTAAGCCAAACCGGAAAACTCAAAGAGCCTAATGTATCTAATGCGTATCTCATGTAAGCCAAGTTGG
GCTGAACTGGAGCAAAGTGACCTTGTGCTCCAATCCCTCCTTTAATATTATTGTTTCCAGGGAATGAAACAATCTCTTGC
ATCTTCTTTACCACGTTAACAGGGCTCACAACTCTGTCTTTATCATACTCTACCGTGTTGAATTCGTTTAGGAACAACGG
TATATCAGGATCCAACTTAGAGGCCAAAGAGTAGACAATAGCTGAAGCGTTTCCACCAAGCATGTTCTCAAAGTAGTTGA
AATGTACATTCTCATTCATCACATCCCATCCTATTAGTCTCCCTTTATATCTCTTCATAACCGAGTTCATTCTGTTGAGT
GTCACATTCTTTAAATCTTCAGGATCCGTGATCGTCTTTACCCAATTCGGCTGCCAATACTTATCGTCCCACAAGACCGT
ATGTCCTTTAACTAGAATCGCATTTTCCTCCGCGAGCTGCATCATTGAATCAGCTATTTTGTAGTTCTCTTGACCTCTCA
CTGCCTCAGTTGCATACCATTTCATTTCATTGGTGAATGAAGTGAGTCTAAACCGCGACACAAACCATTCTCTATAGCTA
TCGCTTTCCAAAATACGGTAGTTCATAGCACAACCAAGGAGGAATGATGGTTTGATCTGTTCTATGGAAATCACTGATCC
TTCTAATGCACTTTTGTTCTTAAAACTCATTTGAAATCTCACTTTATTCTTCCGAATCTGCGAGTTTTTCTCAAAGTCAT
AGATTGTTTTAAACGCTTATAAAACGTTTTCATAATGTATGTATAATACCTTTTCAATAACTTGGTCTTGTTGTAGCCTC
CATTGAGTTTTGTGGAACCGTTGCATCCTCACATTTTGTACTGATATCTCCAAACCCGCTAAGCCATCGCTCTGCTTCGT
GTAAATTCCTACATTAGTACTTGAAATCTCCACAAAAGAACACACAATTAGTTCCTTTACCTCGAAGAAAATGTCGATAG
GGCCAGAGAAATCAGCGGTAATACCGCCTTTAAGCAAAGACCAGCATCCTCTTTTCGCCATAACTTCACCTCCGAAAACG
TTTCTCCCATTCTTCTCACTAAAAGTCATTCCTACTTTTCTCTGACTCTCATTTCTCAACTTCACCCAAGCTGATTCACA
CACAATTCAAAAACATCATAACTTACTACACAAGCAACAACAAAACCAACATTTTCTTACCAGAAGTGATGTATATGTTT
CCTTCCCGAAGATCAACTCCCTCTACTACATTTCTGATTCCACCATTTTCGTTGATCTTCAATTCTTTGACTCCTTCACC
TCCGGTATTGGCAGTTGTTTGTGGAGGCTCCATGAGGCACTTTCTCATGACATTACATAGATTCAAAACATTGCATTCCA
TTAATATTTGTAAGTGAAATGTATTTATAGATTTGTTCTTTTTGTTATACCTCTGATTTTAGAGACTGGTCGTAGGAGAA
AGGATCCATGCAAATTCCTGAACCAAGAAGAAGAAGAGAGATGAGGAAAAGCACCAAGTGGAAAAAGCCATAGTTGAATC
TTTTCATCTTTTCTTGTGACAATTGAGAACTCAAAAATCCTCAATGAGATATGTATGACGACCCTTCTTGTGGGATTAAT
CCATTATCATGAAATAAGTAACTATTATATAGCACACAAAAGGTACGTATATACATATTTCTTATTTTAATAATGCCAGT
GGAATAAGTATAATTTTCAAATTTTCTTATCTTTATATTGTATATACTGTATAGCAATGTTTTAAAGTTCTATTATTAAT
ACTATAACATTAATATAATTATATAAGCTATTTTTAGAACACCAAGGTAAGGTTTTTTTATAATGCATGTAGTGATAACT
TCATATATATAATTGTTTTTAATATACATTAGAGAAACTTTCGTGTCTCAAAGTGTTATTTTTTTTTTCTTTTTTTCTAA
AACTGTATTTTACATATAATCAATGAACTAATGAAGAAATAATACCTTAGTAAAGGGGGGAAAATATACTTTTAATCGAA
ACTGCAAATACATCTCACGAGAAAACACATTAAATTAGTT
>AT2G14680.6 | chr2:6282941-6285940 FORWARD LENGTH=3000
TGTTGTTTCCTTGTACCTGCGATGCTAGTGACATTTCTCAGGGATGATACTGTGTTGTAAATATTTTTGATTCTTATGTA
GAGGTAACTGTTACATTCCTCTAAAAATACTATATCATTTGCCAGCAAAATGAGTGGTACAAGAGAGGAAGAATCAACGG
GAAACAGTGGCAGGATAGTTATCTCCAATGAGAAAGATGGAAGACTAAAGAATATGTGGAAGAAATCTTACATAAACCGT
TGGATTGACCCAAGTTCAAGAGGCGGAAGTCACTTGAACACTGAAGCAGATTATGCCAGTAACATCGAATATTCCAGGTT
TGGCATCCTACATCTACATTGTCTTATCGTACTTGGAAGCTTCTGCGATAAATCACTATTGTTTTGGCAGAATGAAAGTA
GAATATGCAGCTATAAAAGAGAACCTGGAAAGCATGGGGCACTTGACGACTTCAATCCGCAGGCTCCGTCTAGCGCTCTT
GAAGGTAATTTAAGAACACTAGCGTGATATGGATCACTTTTTGGTTCCTTCCTGTTAGGCCAAATTTCAGTTGTTTCTTT
TTTTTCAGGTAAAGGAATTAAATGATACTGAAACAACTGCAAGAAGTTGCGAAGTAGCGATTGCCAACATCCTTGTGGAG
GCAACCCATTTGAAGACTGCCCTTGGGATCTCCATACCAATTAGCTGGTCGGCGGAATCAGACATTGAATCAGTTACTGA
TGGCGAGTCGAGCTGTGAAAGGACCGATTCTGTTTCTGCTGCAGGATTTGAGATGGTGGAGCTTGTTATTCTAGCAGCCG
AGATAATGAAAGAACAACACCATTGAAATTCATTCTTCAGTTTGTTACCGGCATTTTAAGTTGGTCTGTGGCTCTGTGAA
TATAATTTATTGAGAATTTGATTTCAAAATCTCTTGTATAACCTCTCATGGGATGATTCACAATATGTGATACATAATAT
AGTGCAGTTTTCAAGCATCAATTACAAGTTGAACTTCTTGAAGATGACCTGACTCCTTAGTTACCTCCACGCTGAAGCGG
GTGGACAAGTTCTTCATCGATGGATTAGTTACAGTCACTCGGTAATGTCCATGCAGTAAGGAAATCTCCGGAGAAAACCC
GATTATTCGACCTCCTTCTTCATCATTATGTTCATGGTGTTGGATAGGAATCTCTACAGGTTCTTGTTTCCACTCTTGGA
GTAATTTGTCAATGAGATCCCCTGCTTGTGTGTTTTTGAAATCTTTATCGGCAAGCGTTAACTTGTCGAAACCGGACACT
TCAGGCCCTCCATATAGGATTATGGCTTTAACCGCAGGATGTGAGTAAGCTTCCCTCAGAATATCCTCCATGTATTTTAC
CTATCAAATAAATTGAACCATGGCTTGCTTGTTATGTTACGTTAGCTCAAAGTTTCAAACTAACTCAAACGTGCATTGTA
TAATCACCTGATCCGGGCACTTGAACATATCAACCTCCGTAAGCCAAACCGGAAAACTCAAAGAGCCTAATGTATCTAAT
GCGTATCTCATGTAAGCCAAGTTGGGCTGAACTGGAGCAAAGTGACCTTGTGCTCCAATCCCTCCTTTAATATTATTGTT
TCCAGGGAATGAAACAATCTCTTGCATCTTCTTTACCACGTTAACAGGGCTCACAACTCTGTCTTTATCATACTCTACCG
TGTTGAATTCGTTTAGGAACAACGGTATATCAGGATCCAACTTAGAGGCCAAAGAGTAGACAATAGCTGAAGCGTTTCCA
CCAAGCATGTTCTCAAAGTAGTTGAAATGTACATTCTCATTCATCACATCCCATCCTATTAGTCTCCCTTTATATCTCTT
CATAACCGAGTTCATTCTGTTGAGTGTCACATTCTTTAAATCTTCAGGATCCGTGATCGTCTTTACCCAATTCGGCTGCC
AATACTTATCGTCCCACAAGACCGTATGTCCTTTAACTAGAATCGCATTTTCCTCCGCGAGCTGCATCATTGAATCAGCT
ATTTTGTAGTTCTCTTGACCTCTCACTGCCTCAGTTGCATACCATTTCATTTCATTGGTGAATGAAGTGAGTCTAAACCG
CGACACAAACCATTCTCTATAGCTATCGCTTTCCAAAATACGGTAGTTCATAGCACAACCAAGGAGGAATGATGGTTTGA
TCTGTTCTATGGAAATCACTGATCCTTCTAATGCACTTTTGTTCTTAAAACTCATTTGAAATCTCACTTTATTCTTCCGA
ATCTGCGAGTTTTTCTCAAAGTCATAGATTGTTTTAAACGCTTATAAAACGTTTTCATAATGTATGTATAATACCTTTTC
AATAACTTGGTCTTGTTGTAGCCTCCATTGAGTTTTGTGGAACCGTTGCATCCTCACATTTTGTACTGATATCTCCAAAC
CCGCTAAGCCATCGCTCTGCTTCGTGTAAATTCCTACATTAGTACTTGAAATCTCCACAAAAGAACACACAATTAGTTCC
TTTACCTCGAAGAAAATGTCGATAGGGCCAGAGAAATCAGCGGTAATACCGCCTTTAAGCAAAGACCAGCATCCTCTTTT
CGCCATAACTTCACCTCCGAAAACGTTTCTCCCATTCTTCTCACTAAAAGTCATTCCTACTTTTCTCTGACTCTCATTTC
TCAACTTCACCCAAGCTGATTCACACACAATTCAAAAACATCATAACTTACTACACAAGCAACAACAAAACCAACATTTT
CTTACCAGAAGTGATGTATATGTTTCCTTCCCGAAGATCAACTCCCTCTACTACATTTCTGATTCCACCATTTTCGTTGA
TCTTCAATTCTTTGACTCCTTCACCTCCGGTATTGGCAGTTGTTTGTGGAGGCTCCATGAGGCACTTTCTCATGACATTA
CATAGATTCAAAACATTGCATTCCATTAATATTTGTAAGTGAAATGTATTTATAGATTTGTTCTTTTTGTTATACCTCTG
ATTTTAGAGACTGGTCGTAGGAGAAAGGATCCATGCAAAT
>AT2G14680.8 | chr2:6283767-6286766 FORWARD LENGTH=3000
AATTCATTCTTCAGTTTGTTACCGGCATTTTAAGTTGGTCTGTGGCTCTGTGAATATAATTTATTGAGAATTTGATTTCA
AAATCTCTTGTATAACCTCTCATGGGATGATTCACAATATGTGATACATAATATAGTGCAGTTTTCAAGCATCAATTACA
AGTTGAACTTCTTGAAGATGACCTGACTCCTTAGTTACCTCCACGCTGAAGCGGGTGGACAAGTTCTTCATCGATGGATT
AGTTACAGTCACTCGGTAATGTCCATGCAGTAAGGAAATCTCCGGAGAAAACCCGATTATTCGACCTCCTTCTTCATCAT
TATGTTCATGGTGTTGGATAGGAATCTCTACAGGTTCTTGTTTCCACTCTTGGAGTAATTTGTCAATGAGATCCCCTGCT
TGTGTGTTTTTGAAATCTTTATCGGCAAGCGTTAACTTGTCGAAACCGGACACTTCAGGCCCTCCATATAGGATTATGGC
TTTAACCGCAGGATGTGAGTAAGCTTCCCTCAGAATATCCTCCATGTATTTTACCTATCAAATAAATTGAACCATGGCTT
GCTTGTTATGTTACGTTAGCTCAAAGTTTCAAACTAACTCAAACGTGCATTGTATAATCACCTGATCCGGGCACTTGAAC
ATATCAACCTCCGTAAGCCAAACCGGAAAACTCAAAGAGCCTAATGTATCTAATGCGTATCTCATGTAAGCCAAGTTGGG
CTGAACTGGAGCAAAGTGACCTTGTGCTCCAATCCCTCCTTTAATATTATTGTTTCCAGGGAATGAAACAATCTCTTGCA
TCTTCTTTACCACGTTAACAGGGCTCACAACTCTGTCTTTATCATACTCTACCGTGTTGAATTCGTTTAGGAACAACGGT
ATATCAGGATCCAACTTAGAGGCCAAAGAGTAGACAATAGCTGAAGCGTTTCCACCAAGCATGTTCTCAAAGTAGTTGAA
ATGTACATTCTCATTCATCACATCCCATCCTATTAGTCTCCCTTTATATCTCTTCATAACCGAGTTCATTCTGTTGAGTG
TCACATTCTTTAAATCTTCAGGATCCGTGATCGTCTTTACCCAATTCGGCTGCCAATACTTATCGTCCCACAAGACCGTA
TGTCCTTTAACTAGAATCGCATTTTCCTCCGCGAGCTGCATCATTGAATCAGCTATTTTGTAGTTCTCTTGACCTCTCAC
TGCCTCAGTTGCATACCATTTCATTTCATTGGTGAATGAAGTGAGTCTAAACCGCGACACAAACCATTCTCTATAGCTAT
CGCTTTCCAAAATACGGTAGTTCATAGCACAACCAAGGAGGAATGATGGTTTGATCTGTTCTATGGAAATCACTGATCCT
TCTAATGCACTTTTGTTCTTAAAACTCATTTGAAATCTCACTTTATTCTTCCGAATCTGCGAGTTTTTCTCAAAGTCATA
GATTGTTTTAAACGCTTATAAAACGTTTTCATAATGTATGTATAATACCTTTTCAATAACTTGGTCTTGTTGTAGCCTCC
ATTGAGTTTTGTGGAACCGTTGCATCCTCACATTTTGTACTGATATCTCCAAACCCGCTAAGCCATCGCTCTGCTTCGTG
TAAATTCCTACATTAGTACTTGAAATCTCCACAAAAGAACACACAATTAGTTCCTTTACCTCGAAGAAAATGTCGATAGG
GCCAGAGAAATCAGCGGTAATACCGCCTTTAAGCAAAGACCAGCATCCTCTTTTCGCCATAACTTCACCTCCGAAAACGT
TTCTCCCATTCTTCTCACTAAAAGTCATTCCTACTTTTCTCTGACTCTCATTTCTCAACTTCACCCAAGCTGATTCACAC
ACAATTCAAAAACATCATAACTTACTACACAAGCAACAACAAAACCAACATTTTCTTACCAGAAGTGATGTATATGTTTC
CTTCCCGAAGATCAACTCCCTCTACTACATTTCTGATTCCACCATTTTCGTTGATCTTCAATTCTTTGACTCCTTCACCT
CCGGTATTGGCAGTTGTTTGTGGAGGCTCCATGAGGCACTTTCTCATGACATTACATAGATTCAAAACATTGCATTCCAT
TAATATTTGTAAGTGAAATGTATTTATAGATTTGTTCTTTTTGTTATACCTCTGATTTTAGAGACTGGTCGTAGGAGAAA
GGATCCATGCAAATTCCTGAACCAAGAAGAAGAAGAGAGATGAGGAAAAGCACCAAGTGGAAAAAGCCATAGTTGAATCT
TTTCATCTTTTCTTGTGACAATTGAGAACTCAAAAATCCTCAATGAGATATGTATGACGACCCTTCTTGTGGGATTAATC
CATTATCATGAAATAAGTAACTATTATATAGCACACAAAAGGTACGTATATACATATTTCTTATTTTAATAATGCCAGTG
GAATAAGTATAATTTTCAAATTTTCTTATCTTTATATTGTATATACTGTATAGCAATGTTTTAAAGTTCTATTATTAATA
CTATAACATTAATATAATTATATAAGCTATTTTTAGAACACCAAGGTAAGGTTTTTTTATAATGCATGTAGTGATAACTT
CATATATATAATTGTTTTTAATATACATTAGAGAAACTTTCGTGTCTCAAAGTGTTATTTTTTTTTTCTTTTTTTCTAAA
ACTGTATTTTACATATAATCAATGAACTAATGAAGAAATAATACCTTAGTAAAGGGGGGAAAATATACTTTTAATCGAAA
CTGCAAATACATCTCACGAGAAAACACATTAAATTAGTTATGACCCAAAAATATATGTGTGTGCATGGTTCATGTGAATA
AAATCAAAATGTTCAAAAATACAATTAATTAAGACATTTTTGTACGGTCTATTTTGATTAATGTAAATGAAAGCATCCAA
AATCCATTACAATAACAAATTCAATGTTCTTTTTTCAAGAAAAAGAAAAATAACAAACTTAATGTTTAAAGTCAACCCAA
TAATTTTATGTGTCTGAACTGGTGAGTCACCTTTTTTAAC
>AT2G14690.1 | chr2:6280911-6283910 REVERSE LENGTH=3000
AAACTGCACTATATTATGTATCACATATTGTGAATCATCCCATGAGAGGTTATACAAGAGATTTTGAAATCAAATTCTCA
ATAAATTATATTCACAGAGCCACAGACCAACTTAAAATGCCGGTAACAAACTGAAGAATGAATTTCAATGGTGTTGTTCT
TTCATTATCTCGGCTGCTAGAATAACAAGCTCCACCATCTCAAATCCTGCAGCAGAAACAGAATCGGTCCTTTCACAGCT
CGACTCGCCATCAGTAACTGATTCAATGTCTGATTCCGCCGACCAGCTAATTGGTATGGAGATCCCAAGGGCAGTCTTCA
AATGGGTTGCCTCCACAAGGATGTTGGCAATCGCTACTTCGCAACTTCTTGCAGTTGTTTCAGTATCATTTAATTCCTTT
ACCTGAAAAAAAAGAAACAACTGAAATTTGGCCTAACAGGAAGGAACCAAAAAGTGATCCATATCACGCTAGTGTTCTTA
AATTACCTTCAAGAGCGCTAGACGGAGCCTGCGGATTGAAGTCGTCAAGTGCCCCATGCTTTCCAGGTTCTCTTTTATAG
CTGCATATTCTACTTTCATTCTGCCAAAACAATAGTGATTTATCGCAGAAGCTTCCAAGTACGATAAGACAATGTAGATG
TAGGATGCCAAACCTGGAATATTCGATGTTACTGGCATAATCTGCTTCAGTGTTCAAGTGACTTCCGCCTCTTGAACTTG
GGTCAATCCAACGGTTTATGTAAGATTTCTTCCACATATTCTTTAGTCTTCCATCTTTCTCATTGGAGATAACTATCCTG
CCACTGTTTCCCGTTGATTCTTCCTCTCTTGTACCACTCATTTTGCTGGCAAATGATATAGTATTTTTAGAGGAATGTAA
CAGTTACCTCTACATAAGAATCAAAAATATTTACAACACAGTATCATCCCTGAGAAATGTCACTAGCATCGCAGGTACAA
GGAAACAACATTACAAAGCAAATCCCTGACTTCAAAACAGAAGATAGAGCGAAATTGGTTTTAAAAGACGGCTTACACCA
TTTACAGAACGTGCCATGCCTAACTTTTAATATCAACAACATTTCAGGTTGTCTACATTGTTAGCGACTATGCAATCAAT
TGCACATATTACTATGTATTTCAAGTAGACGTAACAGAATGATAGAGAGAGCAGCACACGTATTCAGAATATACCATGTG
GGTAAGCATGTAATGTAAGCACCAGAAACGGAACTTCATGCAAAATAAAACTAGGACAAATCTGATTAAAAGAAGTTATG
AGGAAAGGATGGTATCATACTCTCTTAGCGACTGATATTCCTGTCGTAGTTGGGCTAACTCCATAAGGGTTCTCACCTTT
TCATTGGTCACCTAAAAGAATATTTCAAGATTATTCAGAACTGGCCATAGGAGTTAAATAGATTATTTTTTTCTATCTCA
ACATCTGGAAACAACTTAATGTAGAAAAAGGAAACCTGCAAGATATTCCTTTGAAGCTCATCTACTTTCTGCTGAAGAGC
TGCATTGACATTTTCTTCATGTAAATGCCTCTCCTCCTGCTGTGATAGAAGTAAAAGAGCTCCAACCTAACAATACATCC
GAAAAGAATCAAAAATCATATATACACATTACTACAACAGAAATAAATGATATAGCATACTCATATGAATAAAAAAGACC
CAAGGATTGTTTCTTCCGTTAAGCAATGAAGACTAGTCAACAGTCACGATACATGAGATGCAATTATGTTATGAATCTTC
TCCACTAGTGTATGATGGATCGTTAGGAAATGAGAATAACCTTCTCTTGTAATGCTTGTGCAAAGGCTTCAGATGCATCC
CCTCTACTTTCAGCCATGATTTTGGCAATACTAGCTTCCGCAAGCTGCATTCAGAAGAGAAACGCTCTTACAACAACAAC
AAAAAAAGTCATGAAAAATTGTAAGAGACAGTAACGATCCAAATCTCAAATAGCTCCAACCACTTTCACATTATATAAGA
TCAAGTATGCTATTAGATGCTGATTGTCCATTACGGTTGAGGAATTAGGATCTAGGAATCTCTAAGGTTCTAGACATTAT
GTCTTAAGTAGCAGTTGCAGACATCGATGTAAGTTTGAGCTAACCAAACAAATAATGAGGAAGTCCAAAATTATGCCTCC
TAAACAAAACACAAAAAATACAGACATAAAATGCAGAGAAAAAAAGAGGAAATTTGGTAGCAAAATCACCCAGCAATCAC
ACCTTCGTTACTTGGCAAGATTCAACAACTGTAGTCATATGCACATCCCGGCATTCAGACTCATCAGGTTTTAAATCGTG
TTGCGGTGGCACTACATTCTGTACTTCTGATGAGTGAAGTTTAAGTTTTTCTTCAACATTTTTGGAAATCGATTTAATGT
ATAGTCCTTCTTCATTAAGTAAAGCAATGATGTAGGCCCTCAGTTGGGAATGATGATGGCGAATATCTGTAATGCCATTA
ACGATCAGCCCATCTGCAACAATCTGTGAGCAGGTTAACAGTGACACCAAAGGGTAAGAGAAATAATTCTAGACTTCAGG
AATTATAATACATTGAGTACCCACATTCTTCTTTTCCAATGCACGAACCCTCTTCTTCAAATGATTCTCAATTTCTAAGC
CCTAGAGTAACAAATATCTGACGTTAGTGAATGCTGCATCTAGGTTCATAATACTTGAAGATAAACAGATGAGGAAGGAA
AGGATAAATACCACTCGTAATTTACTCTGAAGATTATCCACAGTGTTCTTAACCTTTCCCAACTCTCCTTCCAGTGCAGC
CTGTCTGAAAAGAGTTGTTCAAATAGCAGATAGAAATAACAAATCACCTAATAATCCGACACATATTGCTTAGTGCCATA
ACCATGTCAACACTAGCAAACACAAATAACTCTTGAAACATTTTCCCATAGCTTTTAGTGAATATAGACAAATACTTCCT
AGAAATGATCTATTTTGCTAAAACAAAAATTCCATTCTAT
>AT2G14692.1 | chr2:6287772-6290771 FORWARD LENGTH=3000
TTAATTATCTGAACTTGAGATGATATTGGTCTGAGATGATGTGTCTATGATATGGTCTGAGATTGAGTTATTGTCTTATC
TAGAATATTCTTACGTTAACTTTGATGTGATGCTTATGGGTTGAATTGTGGCTCTAAAGGCTTTAATTAAGCTTATAACA
TATAAATTGTTGAACAAATCATGCCATCTATGTACGTAAGAAATTAAATTATATAAGTTAGGTTTCAGTTGGAATTCAGA
TACTTTAAAATATATTTTCCAACGTTTAATTCCTTACTGCAGAATTGATATGCTTATGTGAAAGAGCTCGAAATTTTGTA
CAGGTTGTGGCGGCGGTGATAAGAAACATTGATAGGATAATATGTATTTGCATCGACTATTGTAATATATATTGTCACTC
AGGGAATGATGTGCTATCCACGATTTTTCGGATTTTTTTGTATTATTTCATTTAAATATAATTTTTATTTATCAAATTAT
TCACTCATACAATAAATAATTACTTTTAGAATTAAAAATATTTTTTTCTAACAACATTCTCAACAATGCATCATACACAT
AATTTATAAACAATATCTGTCTTAAACCAATTTAATAGAGGGTAGTGTTGGATTCTAGAAACTTAAGAATTTGATGATAA
AGCTCCTTACGTATTCTTCACTATCAGTGATTTATTATATGAATATCAATTTAAAAGAATAAAAATAAAAATTTAAGAGA
ATATAAATAGAAATTTAAGAAAATAATTTACTCAAATCATTAAGTAATTCACGACTATTATACACTAATACTTTGAGTTT
GGATTACAAAAAAAAATATTCGGGTATGAGAAAACTATTAAAATAGTTTTATTGAAAAAATCATGTAATATTAAAATAAA
TTTAGTAATAGTACAATTAAATATGTAAAATAAAATAATATGTCAAATTAAATAATAAATATATCATTAACCTATAAATT
AGAAGTTAAAAAGCTTATATTAATTATTCTATAGATACATGGCAAATGCTAAAGTGATGATGTGTCAATCATATGAAGAG
AGTTGGCCAACTTTCATATATATGATTTAAAAATCTGTCAAATATGAGAGAATTAACTTATGACGCATTTAGTTAAACTA
TTTTTACTCTTAAGATAATGCTTCTTTGGACTATATAAGTGAAAGAAACATGGGCCTATAGCCTATTATTTTAAAATAAA
CTCAAGCGCTTTAATTAATTATGCTAGGTCGAAATATAAAATATGGTTCATATTGTGAGAGAGTGAGTGAGAGAGTTATG
GCTTTGCAAAGAAGATTAGAAACATATTGTGAATTAAATTAAAAACAGATTAAAAAAAATTAGGGCAACTAAGCTCTCAT
ATTCTTCTCACACGTCTTTTTGCCATCCATTTCTGGAATCACCATTTCTAGAATCACCAATATACACACAAGTATTTATA
TACGCACGTCTTGAGTTCTTCTCGGGGAATAAATAGATGGATAATTTTGCTCTTTCATGCCCAATGTAAGAAAGAAACAT
GAAAAACCTCAATGATTAAATTAAAGTCTTTTAAAATGAAAGAACTCAAACTTAAAAATGAACAAAAATTAAAAACCTTA
TTATAAATATTGACAGCACAATAAACTTGTTGGAACTGTATCTTGTAAGCTAACTTGTTTAAAGTTTCTTACAAGTGTTT
GAAAATTGGTAAAAATATAAAAATATTGATTTATAATGTTAACTTTCACATGCCTTTATATTTGAAATATGCATAAAACA
TAGATCCAGTAAAACCTAGCGCTTGGCCCATTACGTTTACCTGCATTACATCCATGTAAAATATGTATCATGTGAAGACT
CAATAAGAAAGAAAAATTGTCGAGAATAGTTTATTATATACTCACCCAATCAAAGGGAAGTCCAGCAAATATAAGCCAAC
CTAGTGCAATGGTAAATAGATCCTGCCATGCATATCATTTACGGTTATCAATAATATGACATTGCGATTTGAGTATTGTG
CAATAACACTATATTCATACAGAGATAAGTGTCGTTTATGTAATTGAACCAAATATCCAAGGTTGTACCGAGAAAACATA
AACAGTACAAGCTTAGATGTACCTTCAGATTACCACATATTGAATGTGTTAGTGCTGAATTAAGGGTTGTGTTGAGGAAC
ACAGAGTAATTTATCATGAAAGCCAACATACATGAAAGACATATCACCACCTGCATATATATTTCACATCAATTATTCAT
CATTTTAAGTTGTGTGTATTGCAAGAAATTTTATTTAGTTTATAGATACTATGTTTAAACGTCCATGAAATGTTTTATAA
CTTGTAACTTTAACACCTATCCTACCCTATTTTTATACCTTGTAGTTGTACATATAAATCATTGATGATTTGCAAGTACA
ATTTCTAGAATGTGATGTTGTGATGGCCCCTTCATCGAATTCTATATCGGTATAGTTTTGCATATCGATGAATCTCATTG
TTGTGTTACCTTGAAAGAACAAAATTCTGGGGGAGCCATGAAACTCCTTTCTTTCATTTCTTCAAGACAACTTAAATCCC
TTTCTAAGTCAAGTACTGGATTATCTTATTCGACTTATAAAATTTCCTCAATGTAGCTCAGACATTATAATAAAACATAT
ACAACTCCCATATAATCCTAGATATTATAATTCTAACTAAATCTTCCAAGTGAACTAATGTACATCAGAATGTTGATTGA
CAATTAGTTAGATTAGATTTGTATAAGAGTTGAAGATATTCGATGCGAATTGTATAATGATCCTATTAAAAGGTTAACAA
ACAAAGTAGTAAATGTTACCTGAAAGCCAATAGAGTAGAGATGTGGAAATGATAACATGGCTTCTAGTTCACCTTTTAAA
GATGTCCATAACAACAAAAATGGGATGCAAATTATTCCTGTTATGTGAGAGATGAGATCAGTTTAAACATATTACAAGAT
TTTTCTCTAATAATTCTGTAAATGATTTTTTCACCGTTAC
>AT2G14695.1 | chr2:6286497-6289496 REVERSE LENGTH=3000
AAGTTAACATTATAAATCAATATTTTTATATTTTTACCAATTTTCAAACACTTGTAAGAAACTTTAAACAAGTTAGCTTA
CAAGATACAGTTCCAACAAGTTTATTGTGCTGTCAATATTTATAATAAGGTTTTTAATTTTTGTTCATTTTTAAGTTTGA
GTTCTTTCATTTTAAAAGACTTTAATTTAATCATTGAGGTTTTTCATGTTTCTTTCTTACATTGGGCATGAAAGAGCAAA
ATTATCCATCTATTTATTCCCCGAGAAGAACTCAAGACGTGCGTATATAAATACTTGTGTGTATATTGGTGATTCTAGAA
ATGGTGATTCCAGAAATGGATGGCAAAAAGACGTGTGAGAAGAATATGAGAGCTTAGTTGCCCTAATTTTTTTTAATCTG
TTTTTAATTTAATTCACAATATGTTTCTAATCTTCTTTGCAAAGCCATAACTCTCTCACTCACTCTCTCACAATATGAAC
CATATTTTATATTTCGACCTAGCATAATTAATTAAAGCGCTTGAGTTTATTTTAAAATAATAGGCTATAGGCCCATGTTT
CTTTCACTTATATAGTCCAAAGAAGCATTATCTTAAGAGTAAAAATAGTTTAACTAAATGCGTCATAAGTTAATTCTCTC
ATATTTGACAGATTTTTAAATCATATATATGAAAGTTGGCCAACTCTCTTCATATGATTGACACATCATCACTTTAGCAT
TTGCCATGTATCTATAGAATAATTAATATAAGCTTTTTAACTTCTAATTTATAGGTTAATGATATATTTATTATTTAATT
TGACATATTATTTTATTTTACATATTTAATTGTACTATTACTAAATTTATTTTAATATTACATGATTTTTTCAATAAAAC
TATTTTAATAGTTTTCTCATACCCGAATATTTTTTTTTGTAATCCAAACTCAAAGTATTAGTGTATAATAGTCGTGAATT
ACTTAATGATTTGAGTAAATTATTTTCTTAAATTTCTATTTATATTCTCTTAAATTTTTATTTTTATTCTTTTAAATTGA
TATTCATATAATAAATCACTGATAGTGAAGAATACGTAAGGAGCTTTATCATCAAATTCTTAAGTTTCTAGAATCCAACA
CTACCCTCTATTAAATTGGTTTAAGACAGATATTGTTTATAAATTATGTGTATGATGCATTGTTGAGAATGTTGTTAGAA
AAAAATATTTTTAATTCTAAAAGTAATTATTTATTGTATGAGTGAATAATTTGATAAATAAAAATTATATTTAAATGAAA
TAATACAAAAAAATCCGAAAAATCGTGGATAGCACATCATTCCCTGAGTGACAATATATATTACAATAGTCGATGCAAAT
ACATATTATCCTATCAATGTTTCTTATCACCGCCGCCACAACCTGTACAAAATTTCGAGCTCTTTCACATAAGCATATCA
ATTCTGCAGTAAGGAATTAAACGTTGGAAAATATATTTTAAAGTATCTGAATTCCAACTGAAACCTAACTTATATAATTT
AATTTCTTACGTACATAGATGGCATGATTTGTTCAACAATTTATATGTTATAAGCTTAATTAAAGCCTTTAGAGCCACAA
TTCAACCCATAAGCATCACATCAAAGTTAACGTAAGAATATTCTAGATAAGACAATAACTCAATCTCAGACCATATCATA
GACACATCATCTCAGACCAATATCATCTCAAGTTCAGATAATTAATTACAACAGTTTTAAGAAAAGAGCCGCTCCAGCAT
GAAAATCGTACCAGGAAACTTCACCAAACTTCTTTTTAGGAGAAGGAAGAGGTAGTTGAGATCTGGCTAATAGAAGGCTA
CATCCTGCTTTTAGCATGCATTGGGAAAAGCGCCTGGGATAGATATTTCAAAATTTTACCTAACAGATAAGGACTAAACC
TTAAAATCGAATTACATAGAAATTGGTCAAAATCACATAGAAATGAGAGTAGACGGAAATGAGAGTAACAAAGAAAGACA
TGCCTTTGATTTAAGTCTAATGGTGATTGCGTTGGAGAATATGTCAGGGGGAGAAGAACAAAATTATGGTTGACGACAAG
GTTAGTGGTTTTCGCTAACTACAATCTGACGGTGGTGAGTTTACAAGGTGGCTGGGACTAGATTCAATTTGTGTGTGTGA
GATGTTTGGGTATGAAATGTTTAGGTTTGAGATGTTTTTCGAGAAAATGGGGAGAAAAGTAAACAAATGGTGCTTAAGTG
GATTACTTTGGCTAAGTGTTGGGAGAGTAAGTTATTTTAGATTCATCCTTAGAGATTTTCTATCTTACCGTTGGTTAAAC
GTTATTATATATTAGTAAAATTACAAATTCATCTTTAATAACAGTTCGGAAAAATAAGATATTATTTTGTGATATCAATG
TGGACCTTTTCTGTAGTGCTTATGATCCTAACACATGTAATGTCATACGTAATGTCATAAAGTAATACACATTTTTTGTC
CCAACTTAAACTACTTTCAAATAAAGCAAATTTCAATAATATAACTAATATATTTTCAAAAAAGAATTTTACATAAACAT
ATGTTTTTATTATCATAAATTACTAATTATAAACATTTACTAAAATACCGCTAAAATATAAGTAAGAAAAATTACAGAAA
GTAGATTAATTTTGTTGCAACATATATATGATATAATGATTCGTGAATGTTTCTTATTTTTTTTATCTAGCTTTATATTT
TCCCAGTACTGTTAAAAAAGGTGACTCACCAGTTCAGACACATAAAATTATTGGGTTGACTTTAAACATTAAGTTTGTTA
TTTTTCTTTTTCTTGAAAAAAGAACATTGAATTTGTTATTGTAATGGATTTTGGATGCTTTCATTTACATTAATCAAAAT
AGACCGTACAAAAATGTCTTAATTAATTGTATTTTTGAACATTTTGATTTTATTCACATGAACCATGCACACACATATAT
TTTTGGGTCATAACTAATTTAATGTGTTTTCTCGTGAGAT
>AT2G14700.1 | chr2:6295727-6298726 FORWARD LENGTH=3000
GGAAGGGGGGGGGGATGATAGGAAAGAGATGTGCCATGGGCCATATAATATTGTGATGGGCTTAAACTAGGTTTAGCTTT
ATGAGATTAGGATTAATGTACCCTAAATCCTATATATATATATATATATATGTGTGTAGCCACAAAGATGAATAATACAA
TAACACAAAATTTCCAGTATCTAAACCTAAATTCTGACACAACTGTAACACACAAAAAAAATGTATGAAAAGTTGTACAA
GTTCTTTAACGCATAAAATCGACGGAAAATGATAATACAATACGTAAGGAAAGTCCTGCTTTATTAAACATGACTAATAG
TAGGTATGACCAAAAACTATTGGTAACTGTATTTTGGACCGTAACCGTATTAAACGATTAGTAACCGTTAACCGTGAAAA
TAGATTAGTTACTACCCTAACCGTTAATTAACCGTAATCGAATCAAAATTATTGGTTTAACCGCGTAGTTTTTTTGTCAT
AGTAAAATTATAGTTAATTAAAATCTTTAAAAAAAAAATCATAACTGTGTATAATTCAAAACAAAATATGGTAGACGAGG
TCAATCTTGGAGCTGCTGAAGGCGCTCAGGATGTTGTGAAGATCAAAGAGTTGCGAAAAGCGCTCAACTCGTTGTTGAGG
ATCAAAGCAGAAGGCGCTTCAAATTCTTTTTTTTTTTTTTTTCTGGCAAGTTGGGTGTTGTTGATAGATACACTCCAACT
TGAGGGGGCGGGAGGGGGGGGGGATAATAGGAAAGAGATGGGCCATGGGCCATATAATATTGTGATGGGCTTAAACTAGG
TTTAGCTTTATGAGATTAGGATTAATGTACCCTAAATCCTATATATATATATATATATATATATATATATATATATATAT
ATATATATGTAGCCACAAAGATGAATAACACAATAACACAAAATTTCTAGTATCTAAACCTAAATTCTGACACAACTGTA
ACACACAAAAAAAATGTATGAAAAGTTGTACAAGTTCTTTAACGGATAAAATCGACGGAAAATGATAATACAATACTTAA
GGAAAGTCCTGCTTTATTAAACATGACTAATAGTAGGTATGACCAAAAACTATCGGTAACCGTATTTTGGACCGTAACCG
TATTAAACGATTAGTAACCGTTAACCGTGAAAATAGATTAGTTACTACCCTAACCGTTAATTAACCGTAATCGTATCAAA
ATTGTTGGTTTTACCGTGTAGTTTTTTTGTCATATTAAAATTATAGTTAAAACCTTTTAAAAAAATCGTAACTGTGTATA
ATTCAAAACAAAATATCGAATTTTTGGATAAAATAATATAATTTTTTTGGTTACTTGACTTTTCTAATTACATAATTATT
TCTTTAAAAATAATACATTAAATCGTTTAATGTGCCCACTATTAGATTTATTCATTCTGCTACTCTCTTTCCATAAACTA
AATCAATAAGTAGTTTATATAATTATTATTTATACTCTTACTAGATAAGGCCCGCCTAAATAGGCGGGTGTAAGATGGAA
ATGTAATTTTTATTGATAATATTTAAATTTTGAATAGTAAAATAATAATCGATACATTGTTCTTGATATATAATTTTGAA
TAGTAAAATAGTAGTCTTATGCATTTTATTTTGTTATACCCATTCAATCTTATTGATGATATTTGAAGTATAAATAGTAA
CCTACACACTTTTTCTTTATTATAATTTAGTATTTAGAAGAAAAAATAAATTTTTATCTTATACATTCAATTTTGTAATA
CAATTTAACTATCTATTTCATAAAAAACTCGATTTTAATTCTACACACTTCATCTTACTTGATAATGATTTCATGTCAAA
ATAGTATATATATATGAGATCAAATCTATATCTTAGTTAATATTAAAAATTATTAACAATTAACAAAACATAATTCATAA
TAATAAAACATTTGTTAATACCATATATATTAAAAATTTGACCAATAACATATATAATTTTTTTTTTTTTGTTAATTTTC
CTTTTGGTTAAGAAAAATAAAATGTAATATTTTTTAGATATAGACATATGAATTAGTATATGTTAATAATGATTTATTTT
TTAGTTTTCTATTTCTTTAAGAAGAAAAAAGTTAATTGATTTCTTTTTAAGTGTTTCTATTTCTTTAAGAAGAAAAAAGT
TAATTATTTTCTTACACATGTCAACATCTGATCGATAGATTTGACACGTGGCATAATCCTATGAATTAGTAACTTTGAAA
ACCATATTTTATATAATAAGATAGTTGTTTCTTAATGCTCACAACATTATTTCTTTATTATTTTTTTTGTTTGGATAACT
CAATTATTATAATAATGATCATTAATTTAATTATTCGTTGGTTTATTTGAAAAAAACAAATAGCTGATTTAATATAAATA
TTTAAAACACATAATCATGTAAAATAAATATTATCTATAATATCATAATTTATTTATTTTATTATAAAGGTTAAGAAAAT
ATAATGTTTTAACTTATATATTAACTCTATTATAGTTATCAAATAACTGTAAATGTATTTAACCGTAACTGTTTTAACTG
CATATATAACGGTTAAGATTACGATTAAAGAAAATTATAACCGTAACCTGTGGTTAATAAACCGTAACCGGTGGTTAATA
AACCGTAACCGTAATAACCGTAATCATAGTCATGCCTAACTAATAGAATTCCAAGTAACTGGATTTAGAACTTATAATCT
ATGCAACAAAATATCATCTATACATTAAAAGAGAGTTTTGATGCTTATCTCTCAAATCTATTGTTTTCATATTTTATTAT
TTTTCATTTTTAATTATTATAAAAGAAAACAAAAACTATTTGAATATCTTAATTAGGAGATTTATCTTGAAAAAAAATCG
AAATGGTATAGAAAACAAAAATAATAATATAATTCTTGGTTTTCCTTAGTATTATTCAAAATATTGATAACGTACGTGTA
AAAATTAATGAAATTGGAAATAGAGGACGTCTTGTACAAT
>AT2G14710.1 | chr2:6300025-6303024 FORWARD LENGTH=3000
TTTTATTACATTTTTGCTTCTTGTTTGGTATGTTATAGAGAAAGCTGAACTCGATTTGAATTTTGGTGTTTCTATTCACT
ACCATTTTCTTTGCTTAAACTAGAGATTTTACTATTTTTCCCTTACAATAAATTCTTACAGATTTTTTTTTATTTTAATC
AAACTAGATTGAATCTTAACTTTGACTCTCGGTTCCTTAACTTTGATCTGCAAGTAATACTCATTTGAAGAATTTGGTTA
AGAAATCTCTATTTGATCTGCAAGTAATACGAAACTAAGCAACTTTAAAATCTCTATTTGCATCCCCACCGTTTGTTAAC
TGAGTTACAAAGATACTGTGCCATTGGACCAACAACAAAGGAAAAGAGTTACAAAACATGTGTATTACCTTATCGACTAT
TAATTTTTAATAATTTTGACTATCATGAAACATCTAAGCAAAACTATGCGGAACCTAAATGTGTGTTTGAGGTTTAACCC
AACTCCAGGGTTTGATAAATACAAATATCGATCTGATGTTGTCTTAATTTACCATAAATCTTAAGACATTATGTGTAAAC
TACAAAGAGAGAGTCGTCTAACTTGTCCAAGACTAAAAGATTTAACTTTAACACTTTGATGTTTTGATTCTATTGACTAG
CTTGTCCAGTTCTCCGTAGCTACATCGAAGTTTCCCTATTACAGAAGTCACATGGACACAATTGACAAGAACATAGGATA
CACTGTTTGGTACAAAGAGTTACAGAGATACAGATGCGAAAAAGAACACCGGTATCAAGGGCCACATCAATTAAAAGAAC
GCTTCGCATTGATTCCTTTCCGGGGGAATAAATAGATGGACCATTTCGTTCTCTTAGGCACGTTCATCATTCGTGTGGTT
CGGGACCTCAGGTTGGCTGTCCAGTGGCATGTACTGTGCCATTATGGCTCTGATCTCTGAGTCCATGTATTGCTGTAAAT
CCATGAACATAGCAAGTTCATAACAATTTTCCCAAGTAATCGATACAATTCCAAGACGATATCGGGTTACATAAAACAAT
GTTTTAAGAGACATCTCAGGCAACCAAAACATAAAACATTAATCTTTTGCTTCTAACAGAAATAGCAGAAGGATGAATAA
AAAGCTTACCCTCAATCTATATTTGTAAACGAGGTATGCACCAGCAGCTGCAAGTCCCAATGATAACATTATAAGCCAAA
CGGCCGCCCACGCTGATTTCACTTGTGAACCCGTCTTGCCTAAATTCCAGACAAAAGAACCAATTTCAGTTGATAAAGAG
AGAGAGAACTTTTCTAAATTCAGAGGCTATTTGTATGCGCGAGTACTCTTTTCGTGTGTGACATACTCGTACATGCATAT
TTATAGAAATCTAGAAATCTTAAGATGATGAAAACTCACTGATGCAAGTGTCATGGTCTCTCATGTAGAGAAGGTCCCCG
CTACAAGAGCACTCATAGCTTCCCCAGGTGTTCTTACAGCTACATTCCGGGCACTGACATGCTTTCTTCTCTTTGCACTC
ATTGATGTCTAGTGAAGGAAGTATGAAAAATCCTTAAGAAGATGTTTATGAAGTAAGACAAAAAAAATAGGGTAACCAAA
GTTTTGACAGAGGTCTAACCTTCACATTTCTTAACACCGTCTCCTTTAAATCCTGGAGGACACTCGCATTTCACACTGTC
CTTGTCCTGAAGGCATTACAAGTTCAGACAGAAGTATCTTACTAAACTGTGAGATTATACGCTTAAAAGTGAAGCAAGGC
GCAGGAGAAACCACTAACCACACAAGCAGAGAACGCATGTCCATCTCTCTCTTCATGCCAACAACCTCCATTGTTGATTG
TACATCTCCCTGGCCCGCTTGCTGCAATGCAACCACCATATACGTATGAAAATGTGAACGAGCGAAGCACAACAACAACA
ACAACGGCAAAGAACACAGTATCGAAGTCATCTAAGAGTATATTTTGCTATGAAAGTTCTTGTGATCAGCACGAAGATCG
TATTTTGAATTTCACCAGAGACATGTGAAACAAAACATCCGTTTACGATTCACTGACAATAAATTATATTGTATCTTGCC
ATACTGTAAGACCACAACATATTACTTTGTAAGAAACTTGACTAATATTTTGCCATTCTTAATTGCTACTGTATAACATA
AGTCGACATAATCATAAAAATTATTCAAAAGATGACCCGAGCACTTACGCTCACAGTGGCTGTAACCATCTCCTTTGAAT
CGCACACCATCAACTATAGGACACACGCATACTTTTCCACGAAACGTATCCTGCAAATTAATCAGATTAATAGATAATAG
ATATAATAGAAATTCTTCCCAGGAATATCAAAAGTACCTTGCAAGCAGTTATGTTGGCTGATTTATCTTGCCAACAACCG
CCATTGTTATCTAAGCACTCGTTTGTCTCCATATCTGTCAAATGCAAGAGAAACTTGCAAATTCAAAACTTTCACAATAA
TTGTTTTAAGTGTAATACTAGTGTATAGTCTACAGTCCAGCCATTAATTTGATGACCGACCACTGGGTCTGGGTAAGGGT
ATGTAAAACATACCTGTGCTGAGGCATATAGCTGGTTCAGTTGACTCCTCAAAACCAGAGCATAGAGCCTTGAGTACTGC
ACTCTTCTCCAACTTGCCTGCAATGGAACGATTATAAAATAAGCTAAACTACATATATTGAAGTCTCAAGTTGAACACTG
CGGAACAAACCTCGGTACTGTCTGTTGTTGACAACTAAGGTAGGCAATATGGTAACATCACCCCTTGTACCCTTGCCAAC
CTACATAATATAATATGTCAAACCCAAAACAGGTTACGTACAGAAGAGTCAAATTCAGATGTGGGAACAGTAATTTACTT
GAGCATCTTGTTCTTCCTTTAAAACTGGATTGTCCAAGTCAGCATCAGGGTCTCCCATACACTTGTCAATTTTTCTGCTA
TCGATTCCTGTAGGGACATACATAGAAAATATGACCTCAT
>AT2G14720.1 | chr2:6297878-6300877 REVERSE LENGTH=3000
GAGAACGAAATGGTCCATCTATTTATTCCCCCGGAAAGGAATCAATGCGAAGCGTTCTTTTAATTGATGTGGCCCTTGAT
ACCGGTGTTCTTTTTCGCATCTGTATCTCTGTAACTCTTTGTACCAAACAGTGTATCCTATGTTCTTGTCAATTGTGTCC
ATGTGACTTCTGTAATAGGGAAACTTCGATGTAGCTACGGAGAACTGGACAAGCTAGTCAATAGAATCAAAACATCAAAG
TGTTAAAGTTAAATCTTTTAGTCTTGGACAAGTTAGACGACTCTCTCTTTGTAGTTTACACATAATGTCTTAAGATTTAT
GGTAAATTAAGACAACATCAGATCGATATTTGTATTTATCAAACCCTGGAGTTGGGTTAAACCTCAAACACACATTTAGG
TTCCGCATAGTTTTGCTTAGATGTTTCATGATAGTCAAAATTATTAAAAATTAATAGTCGATAAGGTAATACACATGTTT
TGTAACTCTTTTCCTTTGTTGTTGGTCCAATGGCACAGTATCTTTGTAACTCAGTTAACAAACGGTGGGGATGCAAATAG
AGATTTTAAAGTTGCTTAGTTTCGTATTACTTGCAGATCAAATAGAGATTTCTTAACCAAATTCTTCAAATGAGTATTAC
TTGCAGATCAAAGTTAAGGAACCGAGAGTCAAAGTTAAGATTCAATCTAGTTTGATTAAAATAAAAAAAAATCTGTAAGA
ATTTATTGTAAGGGAAAAATAGTAAAATCTCTAGTTTAAGCAAAGAAAATGGTAGTGAATAGAAACACCAAAATTCAAAT
CGAGTTCAGCTTTCTCTATAACATACCAAACAAGAAGCAAAAATGTAATAAAACTAAACTTGTAATTCTGCTTGTTCTTC
TCTTCGGCATGGAGCAGGAACCGGTACCAAACTGGGAACAAAGGTACAGTGCAAAGGCCAAGGATCAACCACACACTCTA
TACGAGTTTTACTGATCAACTTACTATCCCCCAGTATATAGATCCAAGCGTGACCAGTGTTGTCACGAGAGCACACCACA
AGCCTTTTACCTTCGATGAAGTAACTTGGATTAGAGAATTTTACCGTCTCTACTAAATCAGGCAAGTTAGGACTTGAAAA
AGTCATGAAATTCTTCCAAACCACGTCATCACCATTCTCATGGTTAATCTTGTTCTCGGTCACAAAAACCTCAATCTTCT
TTGTCACCATGCATTGCTTTAGCAACGAAAACCGATCTCCTCTAAAGACACCAAGGACAAGAGCATCCCCATCATGGTTT
CTCCCAAAAGGTAGGTTACAAAATCTCACCCATATGCTGTTCGAGAAACCGAATTTATGAATGTGGTAGCACAAGGGATC
AGTCTTTTCACGAAAACAAACCCAATACAAATTTCCATTCAAGCATACAGCAGTTTGAACATTAATCACGTTTGTGTTAC
TATTAGTAGATTTTGACTTGTGGTCTATCCACACATCGGAGGAAAAGTCATAGATTTTCCACAAGCCAGAAAAAGCAACC
ATCTTGTACTTCTTATTGTCGTATACAATGCCGTCGAATACCATAGGAGAATGGTTTAAACTCGGCTGGATCCATCTACT
CTGTCCCAACCAAGGGTTCCAAACAACCGCACCATTGTTCTTAACACATACCAACAACTCATTGCAATCAACCAAGTTAT
TAAGTTCCAAAGATTCTAAACCTGGAATACCTAAGGGTAACTCACGTACCACTATCACGGGATCGATGCTTACCGAATAA
ATCTTGGATTTGGTTGCTAAGATAAAACGAAACGTCATCTTGTGGTTGTTGATGAACGTCTTGTCGTCGAAAAGAGCGTT
CCATTGTTTCGATACGGTTCTGAAGCGAACGAGAGATTTAGGTGGGACACGAGAGAGTATCTCTTCAATCAACTCCCATG
GAAGGTTTTTCAGATGCGCCATCTCTTTACCTTTTTTTCTCAGGTGCGCTATCTGTTTCTCCTGAATTAGGGTTTTGCTT
AGTTTCTTCTCTCATATATTAAAAGGAGTAAAAACCAACATTTAATTTGTTAAGTAGTATTATATCATATGTCAGTGGAT
ATAATGAACAAACAAAAATAAATTCATCTACGCAAAAATGTCTAGGTGATCATTAGACACGTACTATCCCTATTGTACAA
GACGTCCTCTATTTCCAATTTCATTAATTTTTACACGTACGTTATCAATATTTTGAATAATACTAAGGAAAACCAAGAAT
TATATTATTATTTTTGTTTTCTATACCATTTCGATTTTTTTTCAAGATAAATCTCCTAATTAAGATATTCAAATAGTTTT
TGTTTTCTTTTATAATAATTAAAAATGAAAAATAATAAAATATGAAAACAATAGATTTGAGAGATAAGCATCAAAACTCT
CTTTTAATGTATAGATGATATTTTGTTGCATAGATTATAAGTTCTAAATCCAGTTACTTGGAATTCTATTAGTTAGGCAT
GACTATGATTACGGTTATTACGGTTACGGTTTATTAACCACCGGTTACGGTTTATTAACCACAGGTTACGGTTATAATTT
TCTTTAATCGTAATCTTAACCGTTATATATGCAGTTAAAACAGTTACGGTTAAATACATTTACAGTTATTTGATAACTAT
AATAGAGTTAATATATAAGTTAAAACATTATATTTTCTTAACCTTTATAATAAAATAAATAAATTATGATATTATAGATA
ATATTTATTTTACATGATTATGTGTTTTAAATATTTATATTAAATCAGCTATTTGTTTTTTTCAAATAAACCAACGAATA
ATTAAATTAATGATCATTATTATAATAATTGAGTTATCCAAACAAAAAAAATAATAAAGAAATAATGTTGTGAGCATTAA
GAAACAACTATCTTATTATATAAAATATGGTTTTCAAAGTTACTAATTCATAGGATTATGCCACGTGTCAAATCTATCGA
TCAGATGTTGACATGTGTAAGAAAATAATTAACTTTTTTC
>AT2G14720.2 | chr2:6297878-6300877 REVERSE LENGTH=3000
GAGAACGAAATGGTCCATCTATTTATTCCCCCGGAAAGGAATCAATGCGAAGCGTTCTTTTAATTGATGTGGCCCTTGAT
ACCGGTGTTCTTTTTCGCATCTGTATCTCTGTAACTCTTTGTACCAAACAGTGTATCCTATGTTCTTGTCAATTGTGTCC
ATGTGACTTCTGTAATAGGGAAACTTCGATGTAGCTACGGAGAACTGGACAAGCTAGTCAATAGAATCAAAACATCAAAG
TGTTAAAGTTAAATCTTTTAGTCTTGGACAAGTTAGACGACTCTCTCTTTGTAGTTTACACATAATGTCTTAAGATTTAT
GGTAAATTAAGACAACATCAGATCGATATTTGTATTTATCAAACCCTGGAGTTGGGTTAAACCTCAAACACACATTTAGG
TTCCGCATAGTTTTGCTTAGATGTTTCATGATAGTCAAAATTATTAAAAATTAATAGTCGATAAGGTAATACACATGTTT
TGTAACTCTTTTCCTTTGTTGTTGGTCCAATGGCACAGTATCTTTGTAACTCAGTTAACAAACGGTGGGGATGCAAATAG
AGATTTTAAAGTTGCTTAGTTTCGTATTACTTGCAGATCAAATAGAGATTTCTTAACCAAATTCTTCAAATGAGTATTAC
TTGCAGATCAAAGTTAAGGAACCGAGAGTCAAAGTTAAGATTCAATCTAGTTTGATTAAAATAAAAAAAAATCTGTAAGA
ATTTATTGTAAGGGAAAAATAGTAAAATCTCTAGTTTAAGCAAAGAAAATGGTAGTGAATAGAAACACCAAAATTCAAAT
CGAGTTCAGCTTTCTCTATAACATACCAAACAAGAAGCAAAAATGTAATAAAACTAAACTTGTAATTCTGCTTGTTCTTC
TCTTCGGCATGGAGCAGGAACCGGTACCAAACTGGGAACAAAGGTACAGTGCAAAGGCCAAGGATCAACCACACACTCTA
TACGAGTTTTACTGATCAACTTACTATCCCCCAGTATATAGATCCAAGCGTGACCAGTGTTGTCACGAGAGCACACCACA
AGCCTTTTACCTTCGATGAAGTAACTTGGATTAGAGAATTTTACCGTCTCTACTAAATCAGGCAAGTTAGGACTTGAAAA
AGTCATGAAATTCTTCCAAACCACGTCATCACCATTCTCATGGTTAATCTTGTTCTCGGTCACAAAAACCTCAATCTTCT
TTGTCACCATGCATTGCTTTAGCAACGAAAACCGATCTCCTCTAAAGACACCAAGGACAAGAGCATCCCCATCATGGTTT
CTCCCAAAAGGTAGGTTACAAAATCTCACCCATATGCTGTTCGAGAAACCGAATTTATGAATGTGGTAGCACAAGGGATC
AGTCTTTTCACGAAAACAAACCCAATACAAATTTCCATTCAAGCATACAGCAGTTTGAACATTAATCACGTTTGTGTTAC
TATTAGTAGATTTTGACTTGTGGTCTATCCACACATCGGAGGAAAAGTCATAGATTTTCCACAAGCCAGAAAAAGCAACC
ATCTTGTACTTCTTATTGTCGTATACAATGCCGTCGAATACCATAGGAGAATGGTTTAAACTCGGCTGGATCCATCTACT
CTGTCCCAACCAAGGGTTCCAAACAACCGCACCATTGTTCTTAACACATACCAACAACTCATTGCAATCAACCAAGTTAT
TAAGTTCCAAAGATTCTAAACCTGGAATACCTAAGGGTAACTCACGTACCACTATCACGGGATCGATGCTTACCGAATAA
ATCTTGGATTTGGTTGCTAAGATAAAACGAAACGTCATCTTGTGGTTGTTGATGAACGTCTTGTCGTCGAAAAGAGCGTT
CCATTGTTTCGATACGGTTCTGAAGCGAACGAGAGATTTAGGTGGGACACGAGAGAGTATCTCTTCAATCAACTCCCATG
GAAGGTTTTTCAGATGCGCCATCTCTTTACCTTTTTTTCTCAGGTGCGCTATCTGTTTCTCCTGAATTAGGGTTTTGCTT
AGTTTCTTCTCTCATATATTAAAAGGAGTAAAAACCAACATTTAATTTGTTAAGTAGTATTATATCATATGTCAGTGGAT
ATAATGAACAAACAAAAATAAATTCATCTACGCAAAAATGTCTAGGTGATCATTAGACACGTACTATCCCTATTGTACAA
GACGTCCTCTATTTCCAATTTCATTAATTTTTACACGTACGTTATCAATATTTTGAATAATACTAAGGAAAACCAAGAAT
TATATTATTATTTTTGTTTTCTATACCATTTCGATTTTTTTTCAAGATAAATCTCCTAATTAAGATATTCAAATAGTTTT
TGTTTTCTTTTATAATAATTAAAAATGAAAAATAATAAAATATGAAAACAATAGATTTGAGAGATAAGCATCAAAACTCT
CTTTTAATGTATAGATGATATTTTGTTGCATAGATTATAAGTTCTAAATCCAGTTACTTGGAATTCTATTAGTTAGGCAT
GACTATGATTACGGTTATTACGGTTACGGTTTATTAACCACCGGTTACGGTTTATTAACCACAGGTTACGGTTATAATTT
TCTTTAATCGTAATCTTAACCGTTATATATGCAGTTAAAACAGTTACGGTTAAATACATTTACAGTTATTTGATAACTAT
AATAGAGTTAATATATAAGTTAAAACATTATATTTTCTTAACCTTTATAATAAAATAAATAAATTATGATATTATAGATA
ATATTTATTTTACATGATTATGTGTTTTAAATATTTATATTAAATCAGCTATTTGTTTTTTTCAAATAAACCAACGAATA
ATTAAATTAATGATCATTATTATAATAATTGAGTTATCCAAACAAAAAAAATAATAAAGAAATAATGTTGTGAGCATTAA
GAAACAACTATCTTATTATATAAAATATGGTTTTCAAAGTTACTAATTCATAGGATTATGCCACGTGTCAAATCTATCGA
TCAGATGTTGACATGTGTAAGAAAATAATTAACTTTTTTC
>AT2G14740.1 | chr2:6312304-6315303 FORWARD LENGTH=3000
GAAAGCAAAACAGTCCATCTATTTATTCCCCGGGAAGGACCCAAGGTGACACGTTCTTTTAACTGATGTGGCCCTTAACG
ACGATGTTTTCTCGCCTCTGTATCTTTGTAACTCTTTTTTTTTTTTTTACCATTACAGTGTATTTGCATACAAAAGAGGT
TCGAGTGACTTTGTGCTTTTTTTTCTCACTTGTGTCCATGGGACTTCTGTAATAGGAAAACTCTGATGTAAGTAGCTTCG
GCTAACAAGACAAGAGAGAGTTACTTGTTTTAGAGTTCATGTTGTTAATTGTTTCCTTTTTTTTTTTTTGTCGACTAATT
GTTTCCTTTTATCTTGGAAAAGTGTGATTCTCATTTCATTTATCCCTAAACAAAAGAAGGTCCGATTCTTTGTGTAAGTC
ATCTTCTTTTTAGTTATTAAAGTAAGAATTATATTTTTGACTTTTGAAAATGTACTTATACGTTTTATATTCCTAACTTT
ACAAGTTTAAATTAATATAATAAATTATGCAAAAACAAATTTCAAAAAACAATATATTGGATAAATATATTGCATATATA
TTTAGTTAATATTTATTGAATAATTTGGTATTAATATAATAAATTATGCAATACTATGTAACTAAATATATATTGATTAA
ATTTTTTACAAAGATTTTTGTTTTAATATTTATAAATTCTAGTTTCATAGATCGCGCATTTCGCTTATATCACAGTTTTT
TTATTAATAGGCTATGTTTTTTAAAGTACTTTAATGTTGTAATCTTAGTCACTATTTATTTATAAGCATAAAACTATAAT
TTCTATGTTTTTGTCGCCTTTAAAAAATCAATATTAATACTAAAATTTAAACTACATTTAAGTTTGAATCTCTAAAGCTT
GTGTTAATGGATAGCTTGGAAAGCTTATCTTTCCGGAGAACATTATTATTGTACAATCTATTAGCTCTTGATTCTTGAAT
TTAGTTAGTGCATCTCCTGATTATGTTCCACTTTCATTTTCTTCTAATTTTAGGAATCTGGATGCAAATCCAGGTTAAGT
ACATTTAGCTTAATAGAAAGATGATTTGACTCGGACTGATGAAAATGGTGCCAAGACCAAAACTCTACCACTCGGACGAG
TCAGGTCAAAAACAACTCAAATTGACTATTGAACCATTTTTCTAATCTAGACCAGACACCAAAACTCTACCACAGCTCTC
CGACATTGGTGGGCCTAATAAATTCCCACAAATATTTTTTTCTGTTTTCTTTTTCTATAAACGGTTGGAATTACATCTTT
TGAACCCATATTTTTTTTTGTACTAAAATGATTAAACTCGAGCCAAAAAAATATCAATTTATTAGGCAATCACTACTTGT
ATAATGCAATTTATGGCGTGATTAGTTCCACAACTGCATATAGACTATCGAATACTTACACTTTTATGTTTTTAGGAATG
TGAGTTTGGAGTTTGTTACCGAAAAACCAATCAAGTTCAAGCTTAAAGCCTTAAACCAATCAAACCATATCACTTTCTAT
TTTTAGGAATGTGGATGCAAATCAACATTAAATACATTTAGTTTCTAAAACCAATGTTACCGGTTTTGATAATTCCCACA
AATAATAAGATGTTCATAAAAACGTGGCCAACAACCATTTATGTTCACCAACCTAATCGCCCCTCTCTCAAAAAAAAAAA
AATCCAATTTTCCAATTTTATTTAACGGTCACATTTTCCTCATTGCCTAATTAAAAACATTCAGACACAAATTTAGTTTC
TTCTTCTTTTGGTTCTGTCTGAATCCAATTTTCTTATATTTTATTTCCTCCACCACCGTGAGATATGATCGCCGCCGGAG
CTAAATCGCTATTAGGGCTTTCGATGGCTTCTCCAAAAGGGATTTTCGATAGCAATTCAATGAGTAATTCAAGATCTGTT
GTTGTTGTTCGTGCTTGTGTTTCTATGGATGGATCTCAAACTCTGAGTCATAACAAAAATGGATCTATTCCTGAGGTTAA
ATCCATTAACGGTCACACGGGTATGTATCGTTCTTCCTGATTTTTCCCAGAACCTTTGATTTTTTTGCCAATTTTTTATG
GTTTTAATTGTCTAATTAGGACAAAAGCAAGGACCTTTGTCTACGGTCGGAAACTCGACAAATATAAAGTGGCATGAATG
TTCTGTTGAGAAAGTTGATAGACAGAGATTGCTTGATCAGAAAGGATGTGTGATTTGGGTCACCGGTCTTAGTGGTTCAG
GTTTGTGTTGAAACAAGCTTCAAGTTTGGTTTCTGTGTCTATGTGAAATCTATCTAATGTTTCTATGGATTTATAAATTT
GTAGGGAAGAGTACTTTGGCTTGTGCTTTGAATCAGATGTTGTATCAAAAGGGGAAGCTTTGTTATATTCTTGATGGTGA
TAATGTTAGGCATGGCTTAAACCGTGATCTTAGCTTTAAAGCTGAGGATCGTGCAGAGAATATTCGTAGAGTTGGTGAGC
TTTAATCTCTTTAATCCAATATTGGTTGTTGTTGTTAGCTTTATCTTTTTGACAATGTGTTGTTAATTGCTCTGTTTAGG
AGAGGTTGCTAAGCTTTTTGCGGATGCTGGAATAATCTGCATTGCGAGTTTGATATCTCCTTATAGAACAGATAGGGACG
CTTGTCGAAGTTTGCTCCCCGAGGGAGATTTTGTTGAGGTATTGACAACTAAGAGCTTGGTTTTGTTGTCTCTTTATAAT
ACTGAAGTTTTCAAGATTTGAGTAAAAGTTTGTTTTGATCAAATAGGTGTTCATGGATGTACCGCTTAGTGTTTGCGAGG
CGAGGGATCCAAAGGGTCTTTACAAGCTTGCTCGTGCAGGAAAGATCAAAGGTATCTCTAGAAATGCGGTTGGTAATTGT
ATGACCTATCAATGAGACAACCCCAAATGACATTATAGTTTGATGTGTTTCTTCAGGTTTTACCGGGATCGATGACCCTT
ACGAGCCACCATTGAACTGCGAGGTAAATGTCAATAATAT
>AT2G14740.2 | chr2:6312304-6315303 FORWARD LENGTH=3000
GAAAGCAAAACAGTCCATCTATTTATTCCCCGGGAAGGACCCAAGGTGACACGTTCTTTTAACTGATGTGGCCCTTAACG
ACGATGTTTTCTCGCCTCTGTATCTTTGTAACTCTTTTTTTTTTTTTTACCATTACAGTGTATTTGCATACAAAAGAGGT
TCGAGTGACTTTGTGCTTTTTTTTCTCACTTGTGTCCATGGGACTTCTGTAATAGGAAAACTCTGATGTAAGTAGCTTCG
GCTAACAAGACAAGAGAGAGTTACTTGTTTTAGAGTTCATGTTGTTAATTGTTTCCTTTTTTTTTTTTTGTCGACTAATT
GTTTCCTTTTATCTTGGAAAAGTGTGATTCTCATTTCATTTATCCCTAAACAAAAGAAGGTCCGATTCTTTGTGTAAGTC
ATCTTCTTTTTAGTTATTAAAGTAAGAATTATATTTTTGACTTTTGAAAATGTACTTATACGTTTTATATTCCTAACTTT
ACAAGTTTAAATTAATATAATAAATTATGCAAAAACAAATTTCAAAAAACAATATATTGGATAAATATATTGCATATATA
TTTAGTTAATATTTATTGAATAATTTGGTATTAATATAATAAATTATGCAATACTATGTAACTAAATATATATTGATTAA
ATTTTTTACAAAGATTTTTGTTTTAATATTTATAAATTCTAGTTTCATAGATCGCGCATTTCGCTTATATCACAGTTTTT
TTATTAATAGGCTATGTTTTTTAAAGTACTTTAATGTTGTAATCTTAGTCACTATTTATTTATAAGCATAAAACTATAAT
TTCTATGTTTTTGTCGCCTTTAAAAAATCAATATTAATACTAAAATTTAAACTACATTTAAGTTTGAATCTCTAAAGCTT
GTGTTAATGGATAGCTTGGAAAGCTTATCTTTCCGGAGAACATTATTATTGTACAATCTATTAGCTCTTGATTCTTGAAT
TTAGTTAGTGCATCTCCTGATTATGTTCCACTTTCATTTTCTTCTAATTTTAGGAATCTGGATGCAAATCCAGGTTAAGT
ACATTTAGCTTAATAGAAAGATGATTTGACTCGGACTGATGAAAATGGTGCCAAGACCAAAACTCTACCACTCGGACGAG
TCAGGTCAAAAACAACTCAAATTGACTATTGAACCATTTTTCTAATCTAGACCAGACACCAAAACTCTACCACAGCTCTC
CGACATTGGTGGGCCTAATAAATTCCCACAAATATTTTTTTCTGTTTTCTTTTTCTATAAACGGTTGGAATTACATCTTT
TGAACCCATATTTTTTTTTGTACTAAAATGATTAAACTCGAGCCAAAAAAATATCAATTTATTAGGCAATCACTACTTGT
ATAATGCAATTTATGGCGTGATTAGTTCCACAACTGCATATAGACTATCGAATACTTACACTTTTATGTTTTTAGGAATG
TGAGTTTGGAGTTTGTTACCGAAAAACCAATCAAGTTCAAGCTTAAAGCCTTAAACCAATCAAACCATATCACTTTCTAT
TTTTAGGAATGTGGATGCAAATCAACATTAAATACATTTAGTTTCTAAAACCAATGTTACCGGTTTTGATAATTCCCACA
AATAATAAGATGTTCATAAAAACGTGGCCAACAACCATTTATGTTCACCAACCTAATCGCCCCTCTCTCAAAAAAAAAAA
AATCCAATTTTCCAATTTTATTTAACGGTCACATTTTCCTCATTGCCTAATTAAAAACATTCAGACACAAATTTAGTTTC
TTCTTCTTTTGGTTCTGTCTGAATCCAATTTTCTTATATTTTATTTCCTCCACCACCGTGAGATATGATCGCCGCCGGAG
CTAAATCGCTATTAGGGCTTTCGATGGCTTCTCCAAAAGGGATTTTCGATAGCAATTCAATGAGTAATTCAAGATCTGTT
GTTGTTGTTCGTGCTTGTGTTTCTATGGATGGATCTCAAACTCTGAGTCATAACAAAAATGGATCTATTCCTGAGGTTAA
ATCCATTAACGGTCACACGGGTATGTATCGTTCTTCCTGATTTTTCCCAGAACCTTTGATTTTTTTGCCAATTTTTTATG
GTTTTAATTGTCTAATTAGGACAAAAGCAAGGACCTTTGTCTACGGTCGGAAACTCGACAAATATAAAGTGGCATGAATG
TTCTGTTGAGAAAGTTGATAGACAGAGATTGCTTGATCAGAAAGGATGTGTGATTTGGGTCACCGGTCTTAGTGGTTCAG
GTTTGTGTTGAAACAAGCTTCAAGTTTGGTTTCTGTGTCTATGTGAAATCTATCTAATGTTTCTATGGATTTATAAATTT
GTAGGGAAGAGTACTTTGGCTTGTGCTTTGAATCAGATGTTGTATCAAAAGGGGAAGCTTTGTTATATTCTTGATGGTGA
TAATGTTAGGCATGGCTTAAACCGTGATCTTAGCTTTAAAGCTGAGGATCGTGCAGAGAATATTCGTAGAGTTGGTGAGC
TTTAATCTCTTTAATCCAATATTGGTTGTTGTTGTTAGCTTTATCTTTTTGACAATGTGTTGTTAATTGCTCTGTTTAGG
AGAGGTTGCTAAGCTTTTTGCGGATGCTGGAATAATCTGCATTGCGAGTTTGATATCTCCTTATAGAACAGATAGGGACG
CTTGTCGAAGTTTGCTCCCCGAGGGAGATTTTGTTGAGGTATTGACAACTAAGAGCTTGGTTTTGTTGTCTCTTTATAAT
ACTGAAGTTTTCAAGATTTGAGTAAAAGTTTGTTTTGATCAAATAGGTGTTCATGGATGTACCGCTTAGTGTTTGCGAGG
CGAGGGATCCAAAGGGTCTTTACAAGCTTGCTCGTGCAGGAAAGATCAAAGGTATCTCTAGAAATGCGGTTGGTAATTGT
ATGACCTATCAATGAGACAACCCCAAATGACATTATAGTTTGATGTGTTTCTTCAGGTTTTACCGGGATCGATGACCCTT
ACGAGCCACCATTGAACTGCGAGGTAAATGTCAATAATAT
>AT2G14750.1 | chr2:6315502-6318501 FORWARD LENGTH=3000
CATACTTCTAGATACACAAATTTGTTATCTCACGGTCTTAGTTCTATTTTACGAGCCAAAGTATAAAAGTAAGCAAATCC
ATGGCTGTTTTATGGAATCACAAGTTCGACAAAATAAATATAAATCTCATAATTTTTCTTGTCCCTTTTTTTTTGTATCA
TAAATCTTGATGTTATGGTTCTGTATATAATATGTGTGAAATAAGGTTAAGCCTACTAACCATTTTATATGATCTATAAT
ACAATATACTTTGTATGCACTAATGAAACCAAGACTTCATGGCTTATCCAAAATTAGGGACAAAATGGTTGTGATGTTCA
TGTAGCGTGTACGTTTTGGGGGTCGTTGGAGTGCTTTTTGCAAGTCAAACACATTTTGTTTTTTCTGGCTGTACATAGAG
TCATTCTTCTTACGGAAGACGGCAACATCTCAATGTTTTTTATTCAGTCTCAATGATTTGACCTTAACCAGGTTGGACCA
CTACTAACATAGCCAGGTCAAACACGTTTTAGAGCTTTTTATGGATTTGTTTCTAGTCATTTCAACTAAGAAATTGTTAC
TTGATTTCTAATAGTTTTTTCAAGTCATTACTCTCGAGAATTAGGGATGATGGACAACAACAGGATACCCTAGAATTATT
GGATGTCCCAATCAAGATTCCGATCCGTCCAAATACTTATACTCTCTATGATTCCACACAAAACATCATGATATTCGTGG
GTATCCAGAATCGTAAAAAAAAAAAAAAATACTGAAAAATAAAAGTGAATATGCACAAAATAGCCAAATTTTTAAAGACA
ATGAACAAACTTAGGGCCTGACTGGTTTAAACGCAGTGGGTGCGGTTGCGGTTGCGGGAGTTTGCGGAAACGGACGGTTG
CGGTTTTAAGCGTTATCAAGCGTTTTGAACGACTGGTTGAGCGTTTGATAATGAGTGCGTTTGCGGGAGTTTTATGACTG
GTAAACCAGCAGGTGCGATAGTAATTAAATAAAAAACCAAAATAAATATAATATATTACTATTAAAAGAAAGAAAAATAC
AATATATTATTATGATAAATTGATAATATTAGAAAAATTAAACATGCTTAATAATTAAAACCATAAATAAAATATTAAAT
TCAAAAATAAATAAATTTTGTAAGAAAAAACTTAATACTTTATGCATTTGGTACATCACCAAAAATTGCATCAAGTAGTG
TGATAAACTGTAAATAACGTTGAACTCGCGGGTTTTCCGGATTGCCTCTATACATATGATAAAGTTTCTTCAAGATATCC
AAACGATTTTTAACACATCTCCAACTCAAATTTTTTTCATAGTCGCAGCAATACGGTCGAGCGTCGAGTCTGCTGGATTT
TGTTTACGCTTTCTGTTCCTGCTTACATTTTTCACTTGAGTGTGTGTGGAAGATCTCTCTTGTGATGCAAATGGCGGATC
CGAGTTAGCTGAAGTTGGAGAATTTTCCATCGGGGTTTGTGACATCCAATCTGGGGTTGGTGGTCTCATATGATCACGTT
CACGATTTTGCATCAGATCTTCTCTCTCATCTCCATTATTGTTTGGACATTCACTGTCGCTTAAGTCCAGTACTGGAGCA
CGACGATGTACACCACGTCTTGGTTGCCATGACTCTTCAACGACAACAGTTTCATCTCGGAAGACTACATCAAGAAGTGG
TATAAACCGCAGTGGATGCGACCGAAGTTTAGCAGCTTCAGGATAAGCCCAATAAACCAAAAACAAAAGCCAATCAAAAT
AAGAATATAAAATAAGAAATTAACATATACATATGTGATAACATACCTTAATTTTATCTTTCCACCAATGATCAGGGGCA
TCAAGACTTCCTGTCCTTTGATTAGTTCCGAGACCAGTTGACCCAAAAAATGATTTTACGATAGATTTCGTATTGCTTCT
TTAAAGTATCAAGTCTGTTCTTAACTTTGTTCCAATTTAAGGTTATTGGAAATCGTTTTTTAAATTTCACAAGAACATTT
TCTTTTCCTTTCTCAATCAAACTTTTGCCTCTATAATTTCCAGCTTGTTTCTCTAGGGTTATCAGTTCTAACAAGAAACG
GGTCATCTCGTCTGACCAAATGATTTTCTAATTGAGAAAACAAATCGAAACATGTATTCAATTAAAAAACTAAAAAAAAA
TACAAAATAAAAAAAACAACGATGCCATGAAATACTCAGAGAATTACACTAGCTAATGAATGGATAGATCATACTTACGT
TTGATTCTTGATTTTGATTTTAATTTTCCTCTGTTTGGGTGGATGCCATAATTGAGAGAATAGGGTTACAATATATTGAT
TAGGGTTTTCTAATAAGAATAAGATATATAGGGTTTGGGTGAAAGACATGATTATTTTAATTAATTAAAAAATAATAAAA
AAATTTAACCTAACCGCTACCGCCCGCAACCGCAAACGCTTGCGGGAATGAGCTTTTGAAATCTGGCGATTTCGAGCGGT
CCAAAGCGGTATCGAGCGGTTTCTATGATTGGTGCCAATCGCTAACAACCGCTACCACCCGCAAACGCTGCGTTTGCGGG
TGGCAGAGGGAGAACTAATCAAGCCCTAACTATATGTTAGATTAACTTGTCGGAAACATGTTGGAAAATACGTGTAATTA
CTTAAATATCCACAAAAATCTTTCTCTCTGCTATTTTCTTAATTTATATATTTTATTTGGCTATTCAATAATATTACCTA
TCTATTAAATCAAAAATAAAACTAAATTATAATTTATATAGTAAATGTTTCCAAATTGTTTTTTATAATTACTTTAGAGC
ATATATTATTGAGGTAAGCATTTGGAAACTCTATTCTTTCACCAAAAGTGTGGATTAGTATGGATTGGTCACCAAAATAT
TAATACAAAAATGATAGAATCTTTATTTTGTAGTGAACCACTTGCTTTAGGATCGGACTTCAGATACCAGAAAGTTTCTT
GATCCAAACCAAACATAGGAGAACGTAACTTTATATTTTT
>AT2G14755.1 | chr2:6313807-6316806 REVERSE LENGTH=3000
GTTGGAGATGTGTTAAAAATCGTTTGGATATCTTGAAGAAACTTTATCATATGTATAGAGGCAATCCGGAAAACCCGCGA
GTTCAACGTTATTTACAGTTTATCACACTACTTGATGCAATTTTTGGTGATGTACCAAATGCATAAAGTATTAAGTTTTT
TCTTACAAAATTTATTTATTTTTGAATTTAATATTTTATTTATGGTTTTAATTATTAAGCATGTTTAATTTTTCTAATAT
TATCAATTTATCATAATAATATATTGTATTTTTCTTTCTTTTAATAGTAATATATTATATTTATTTTGGTTTTTTATTTA
ATTACTATCGCACCTGCTGGTTTACCAGTCATAAAACTCCCGCAAACGCACTCATTATCAAACGCTCAACCAGTCGTTCA
AAACGCTTGATAACGCTTAAAACCGCAACCGTCCGTTTCCGCAAACTCCCGCAACCGCAACCGCACCCACTGCGTTTAAA
CCAGTCAGGCCCTAAGTTTGTTCATTGTCTTTAAAAATTTGGCTATTTTGTGCATATTCACTTTTATTTTTCAGTATTTT
TTTTTTTTTTTACGATTCTGGATACCCACGAATATCATGATGTTTTGTGTGGAATCATAGAGAGTATAAGTATTTGGACG
GATCGGAATCTTGATTGGGACATCCAATAATTCTAGGGTATCCTGTTGTTGTCCATCATCCCTAATTCTCGAGAGTAATG
ACTTGAAAAAACTATTAGAAATCAAGTAACAATTTCTTAGTTGAAATGACTAGAAACAAATCCATAAAAAGCTCTAAAAC
GTGTTTGACCTGGCTATGTTAGTAGTGGTCCAACCTGGTTAAGGTCAAATCATTGAGACTGAATAAAAAACATTGAGATG
TTGCCGTCTTCCGTAAGAAGAATGACTCTATGTACAGCCAGAAAAAACAAAATGTGTTTGACTTGCAAAAAGCACTCCAA
CGACCCCCAAAACGTACACGCTACATGAACATCACAACCATTTTGTCCCTAATTTTGGATAAGCCATGAAGTCTTGGTTT
CATTAGTGCATACAAAGTATATTGTATTATAGATCATATAAAATGGTTAGTAGGCTTAACCTTATTTCACACATATTATA
TACAGAACCATAACATCAAGATTTATGATACAAAAAAAAAGGGACAAGAAAAATTATGAGATTTATATTTATTTTGTCGA
ACTTGTGATTCCATAAAACAGCCATGGATTTGCTTACTTTTATACTTTGGCTCGTAAAATAGAACTAAGACCGTGAGATA
ACAAATTTGTGTATCTAGAAGTATGTTATGCTTGAAGATAACCCTTGTTATCTAAGTATCCGACGACCTTTTCCGCCATT
TCGATAGGAGAAGTTCCTCCTTCACGTCCTAGAGAAATCTTCACATGACAAAAAGAAAATAGAACAAAAGGTAAGACAAG
TGAATGACACCAAAAAAGCTCAGCATCAAGATCAAAAACCAAAGCATCCAATTCTGTTTTCCAATATTATTGACATTTAC
CTCGCAGTTCAATGGTGGCTCGTAAGGGTCATCGATCCCGGTAAAACCTGAAGAAACACATCAAACTATAATGTCATTTG
GGGTTGTCTCATTGATAGGTCATACAATTACCAACCGCATTTCTAGAGATACCTTTGATCTTTCCTGCACGAGCAAGCTT
GTAAAGACCCTTTGGATCCCTCGCCTCGCAAACACTAAGCGGTACATCCATGAACACCTATTTGATCAAAACAAACTTTT
ACTCAAATCTTGAAAACTTCAGTATTATAAAGAGACAACAAAACCAAGCTCTTAGTTGTCAATACCTCAACAAAATCTCC
CTCGGGGAGCAAACTTCGACAAGCGTCCCTATCTGTTCTATAAGGAGATATCAAACTCGCAATGCAGATTATTCCAGCAT
CCGCAAAAAGCTTAGCAACCTCTCCTAAACAGAGCAATTAACAACACATTGTCAAAAAGATAAAGCTAACAACAACAACC
AATATTGGATTAAAGAGATTAAAGCTCACCAACTCTACGAATATTCTCTGCACGATCCTCAGCTTTAAAGCTAAGATCAC
GGTTTAAGCCATGCCTAACATTATCACCATCAAGAATATAACAAAGCTTCCCCTTTTGATACAACATCTGATTCAAAGCA
CAAGCCAAAGTACTCTTCCCTACAAATTTATAAATCCATAGAAACATTAGATAGATTTCACATAGACACAGAAACCAAAC
TTGAAGCTTGTTTCAACACAAACCTGAACCACTAAGACCGGTGACCCAAATCACACATCCTTTCTGATCAAGCAATCTCT
GTCTATCAACTTTCTCAACAGAACATTCATGCCACTTTATATTTGTCGAGTTTCCGACCGTAGACAAAGGTCCTTGCTTT
TGTCCTAATTAGACAATTAAAACCATAAAAAATTGGCAAAAAAATCAAAGGTTCTGGGAAAAATCAGGAAGAACGATACA
TACCCGTGTGACCGTTAATGGATTTAACCTCAGGAATAGATCCATTTTTGTTATGACTCAGAGTTTGAGATCCATCCATA
GAAACACAAGCACGAACAACAACAACAGATCTTGAATTACTCATTGAATTGCTATCGAAAATCCCTTTTGGAGAAGCCAT
CGAAAGCCCTAATAGCGATTTAGCTCCGGCGGCGATCATATCTCACGGTGGTGGAGGAAATAAAATATAAGAAAATTGGA
TTCAGACAGAACCAAAAGAAGAAGAAACTAAATTTGTGTCTGAATGTTTTTAATTAGGCAATGAGGAAAATGTGACCGTT
AAATAAAATTGGAAAATTGGATTTTTTTTTTTTTGAGAGAGGGGCGATTAGGTTGGTGAACATAAATGGTTGTTGGCCAC
GTTTTTATGAACATCTTATTATTTGTGGGAATTATCAAAACCGGTAACATTGGTTTTAGAAACTAAATGTATTTAATGTT
GATTTGCATCCACATTCCTAAAAATAGAAAGTGATATGGT
>AT2G14760.1 | chr2:6318840-6321839 REVERSE LENGTH=3000
TTCAAGAGACACCTTCGGATTTTAATTCTATTTATTTATATATATATATATAATTTAATACTAGAGATATGAAGAGTCAC
ATTTTGACGTTTTATACTCTAAATATTATTTTATATTTGTATGTCGAGTTATGTCCAACAATTTTTTTGATTCTTGAGAT
ATATATTGGTGTACGATCATCGTTTTGATAATGGATTCGTTTATTTTATCTCTTTTTTTTGTTTGAATTATTTGATTCGT
TTACGTCATACACGTAAATGATGTAATCAGAATTTAAATTAATACTAAGCGTTCAATATCTTTGGATTGTATGCTTGAGA
ATTTTATACTCATAGGATACAATTTGGGACTTTAATTATATTTCTGATATTGCGTTCAAAAATCGAATTTTGTTATATCT
AATTTGATCTTGCGTTCAAAGACGTGACAAGGTCAAAAGTTGAAGGCAGGAAGAGCCGACAGGTTGGTCAATGATTTGAC
ATTGTTTCAGAACTTGGTATATAAGATGAATGAGTTCCCAAACCCTAAGATTGATTAGTAAAATATCTTTTGAAATTAAA
ACTTATCAACAACATAAAAACTCTAAAAGTCTCTCATGCGCTGACACATCAGCTTTTTTAAGTGTTCTCAGCATGACACC
TCATTAAAATCAACAACCAATCAGAACATTTCGATTAATACACCTTATTTACGTTGACCAATAAAAGCTTACCATTTTTC
TATGTCATCTCATCTACTTAACAAAATTAAAATTAGATATGGGTCTAACCCAACCAAACTACTTTCAAAACTAAAATCTA
TATAAAAACATGGGCCTAAAATTTCTTATCAAGAAAACTTAAGCCTAGGCAAATAAACTGAACCGAATGTACCAAACCGA
AACCGATGCAAAAAAAACTAAACCAAACCAAAAATTTGAAAATAACCAAACGGATATTAAATTCTATAACCGAAAGAACC
AAAACCGAATAGTTACAAATCAAAATATTTTGGATAACCGAAAATATCCGAAATATAATATAATTATATTTTCAAAAATA
TTAATTATTTATAAACTAAATAATTAAAAGTTATTTAACAGTAGAAATACTCGAAATACCGAAAACATATAAAAATATCA
AAAATAACCAAAATATGCGAAAATATTCAAAGAAAAATAAATGAATGAATTTTAAATTTTAAAACCAAAAGAACCGGAAC
GGAACCAAAACCGAACCAAAATTTAAAAATAATTGAATGGATAATAAACTTTATAACCGAAAGAACCGATAACCGTATGG
ATACGAATCAAAATTGAATGGATAACCGAATGCCCATGACTAAGAAACCTTATCTAAAGGCCTGACTGGTTGAAACGCAG
CAATTCGGTTGCGACTGTAGGAGTTTACGGAATCGGACGGTTGCAGTTTCAAGCGTTATAAAACATTTTGAACGACTGGT
TTAGTAGTTAAAAATTGGTGCGTTTTCGGGAGCTTTATGACTGGTTAATGGATTTACGTTTAGGGTAGGAATATTCGGGT
TTCTGTATTTGTCAGAAAAATTACGGATTTACGTTTTTGGTGGGAAAATTATGGATTTACGTTTTACAGCGTTTACGGTT
ATGAATACGGGAGTTTGTGAAAGCGGACGGTTGTAGTTTCAAGTGTCATGAAATATTTTGAACCACTGATTTAATGGTTA
AAAATTAAAGCGTTTGCAAGAGTTTTATGATTGGTTAACCAGGAGGTGCTATTATGGTTAAACTAAAAAGAACAAAAAAA
TTATAATTAAAATATAAAATACCAAAAATATTATATTATTATGATAAATGAAAATCTTAAATATAACTAATAATAAAATA
AAATTCTTCCTATTTATTCAAACTAATTAAATTTTATACTCAAATATGCATTTGCTTCATAAAAAAAAAACATCATCAAG
TAATATGCAAATTACAAAATTAATGGTTATGACAAATTAAAAAAAAAAAAATTTCAATTTTTGGGTGTTCCGGATTAATA
ATATTATTACAATACTTAGTTAGTATCTTGTCATTCTTCTGTTTGGTTTCATACTATGATTTTGATAGAGAAAATAAATA
ACATTTTAAGAATAAAAATCACCATCATATATTTAAGTTTTTGGGAGAAGCTTACACTGAAAAGATGACATTGTTGATGT
AATATGTAAACAAGCAAAAAATTATTACAACTAAGATGTCATTTTTGTTCTTTAAGGTCTAATTAAATTTATCTCTGAGG
TATGATTACTCTCAAATCTCCAATGATCAATTCGATCCATGTCCCTATTTTTCTTTTGAAAGTGAATCTATTATCTATGT
TTTTGGTTCAAGAGCTTATTTTCTAACTGAATAAAATCTTAGCATAAGATAACATCGAGGAAGAAGGTCAATGGAAAAAG
AATCTTAAAGAAGAGACATTAAAGATTTTTGAGTTTCTTCCTCAAAATATTCAAGGATCTTATCAGATTTACTAAGTGTC
ATTGTGTATTTTAATCAATAACTAATAATCATGTGAGTACGTTCTATACTCCTAATAAAAAAAAAAATCAATTTTGAAAT
TTTGAAAAGCAAACAAACGTAACTTTTAGCTTTTTATGTCTCTTCATCATATGAATCAAATATGCATGTGGAACATTAAA
ATCAAAGATGATAACTCCATATAACATATTCTTAAGAATCTAAAATGACTTTAACCTCACCAGAATTAGCATATTATAAT
TTTTAACTCTTTTCATTTTTTTGTTTTTTAATGACTGTTCTAAATAGATGTTCGTAAAGCAAAATATTAGCTTCCAAAAC
TTATAAAGACTATATAGATCTTACTAAAAAAAATTAACAAATGCATTGTGTTCCCAATCACTTTTTGTAATGAATCTTTT
TGTTCTACATATATTATGAATCATGACAAATAACATTTAATAAATTATATTAAAGAAAAAAGCCCGCGGCTTGGCGCGGG
TTTCGCCCTAGTATTTGTAAAAACATGAACAAGATGGTGA
>AT2G14760.3 | chr2:6318840-6321839 REVERSE LENGTH=3000
TTCAAGAGACACCTTCGGATTTTAATTCTATTTATTTATATATATATATATAATTTAATACTAGAGATATGAAGAGTCAC
ATTTTGACGTTTTATACTCTAAATATTATTTTATATTTGTATGTCGAGTTATGTCCAACAATTTTTTTGATTCTTGAGAT
ATATATTGGTGTACGATCATCGTTTTGATAATGGATTCGTTTATTTTATCTCTTTTTTTTGTTTGAATTATTTGATTCGT
TTACGTCATACACGTAAATGATGTAATCAGAATTTAAATTAATACTAAGCGTTCAATATCTTTGGATTGTATGCTTGAGA
ATTTTATACTCATAGGATACAATTTGGGACTTTAATTATATTTCTGATATTGCGTTCAAAAATCGAATTTTGTTATATCT
AATTTGATCTTGCGTTCAAAGACGTGACAAGGTCAAAAGTTGAAGGCAGGAAGAGCCGACAGGTTGGTCAATGATTTGAC
ATTGTTTCAGAACTTGGTATATAAGATGAATGAGTTCCCAAACCCTAAGATTGATTAGTAAAATATCTTTTGAAATTAAA
ACTTATCAACAACATAAAAACTCTAAAAGTCTCTCATGCGCTGACACATCAGCTTTTTTAAGTGTTCTCAGCATGACACC
TCATTAAAATCAACAACCAATCAGAACATTTCGATTAATACACCTTATTTACGTTGACCAATAAAAGCTTACCATTTTTC
TATGTCATCTCATCTACTTAACAAAATTAAAATTAGATATGGGTCTAACCCAACCAAACTACTTTCAAAACTAAAATCTA
TATAAAAACATGGGCCTAAAATTTCTTATCAAGAAAACTTAAGCCTAGGCAAATAAACTGAACCGAATGTACCAAACCGA
AACCGATGCAAAAAAAACTAAACCAAACCAAAAATTTGAAAATAACCAAACGGATATTAAATTCTATAACCGAAAGAACC
AAAACCGAATAGTTACAAATCAAAATATTTTGGATAACCGAAAATATCCGAAATATAATATAATTATATTTTCAAAAATA
TTAATTATTTATAAACTAAATAATTAAAAGTTATTTAACAGTAGAAATACTCGAAATACCGAAAACATATAAAAATATCA
AAAATAACCAAAATATGCGAAAATATTCAAAGAAAAATAAATGAATGAATTTTAAATTTTAAAACCAAAAGAACCGGAAC
GGAACCAAAACCGAACCAAAATTTAAAAATAATTGAATGGATAATAAACTTTATAACCGAAAGAACCGATAACCGTATGG
ATACGAATCAAAATTGAATGGATAACCGAATGCCCATGACTAAGAAACCTTATCTAAAGGCCTGACTGGTTGAAACGCAG
CAATTCGGTTGCGACTGTAGGAGTTTACGGAATCGGACGGTTGCAGTTTCAAGCGTTATAAAACATTTTGAACGACTGGT
TTAGTAGTTAAAAATTGGTGCGTTTTCGGGAGCTTTATGACTGGTTAATGGATTTACGTTTAGGGTAGGAATATTCGGGT
TTCTGTATTTGTCAGAAAAATTACGGATTTACGTTTTTGGTGGGAAAATTATGGATTTACGTTTTACAGCGTTTACGGTT
ATGAATACGGGAGTTTGTGAAAGCGGACGGTTGTAGTTTCAAGTGTCATGAAATATTTTGAACCACTGATTTAATGGTTA
AAAATTAAAGCGTTTGCAAGAGTTTTATGATTGGTTAACCAGGAGGTGCTATTATGGTTAAACTAAAAAGAACAAAAAAA
TTATAATTAAAATATAAAATACCAAAAATATTATATTATTATGATAAATGAAAATCTTAAATATAACTAATAATAAAATA
AAATTCTTCCTATTTATTCAAACTAATTAAATTTTATACTCAAATATGCATTTGCTTCATAAAAAAAAAACATCATCAAG
TAATATGCAAATTACAAAATTAATGGTTATGACAAATTAAAAAAAAAAAAATTTCAATTTTTGGGTGTTCCGGATTAATA
ATATTATTACAATACTTAGTTAGTATCTTGTCATTCTTCTGTTTGGTTTCATACTATGATTTTGATAGAGAAAATAAATA
ACATTTTAAGAATAAAAATCACCATCATATATTTAAGTTTTTGGGAGAAGCTTACACTGAAAAGATGACATTGTTGATGT
AATATGTAAACAAGCAAAAAATTATTACAACTAAGATGTCATTTTTGTTCTTTAAGGTCTAATTAAATTTATCTCTGAGG
TATGATTACTCTCAAATCTCCAATGATCAATTCGATCCATGTCCCTATTTTTCTTTTGAAAGTGAATCTATTATCTATGT
TTTTGGTTCAAGAGCTTATTTTCTAACTGAATAAAATCTTAGCATAAGATAACATCGAGGAAGAAGGTCAATGGAAAAAG
AATCTTAAAGAAGAGACATTAAAGATTTTTGAGTTTCTTCCTCAAAATATTCAAGGATCTTATCAGATTTACTAAGTGTC
ATTGTGTATTTTAATCAATAACTAATAATCATGTGAGTACGTTCTATACTCCTAATAAAAAAAAAAATCAATTTTGAAAT
TTTGAAAAGCAAACAAACGTAACTTTTAGCTTTTTATGTCTCTTCATCATATGAATCAAATATGCATGTGGAACATTAAA
ATCAAAGATGATAACTCCATATAACATATTCTTAAGAATCTAAAATGACTTTAACCTCACCAGAATTAGCATATTATAAT
TTTTAACTCTTTTCATTTTTTTGTTTTTTAATGACTGTTCTAAATAGATGTTCGTAAAGCAAAATATTAGCTTCCAAAAC
TTATAAAGACTATATAGATCTTACTAAAAAAAATTAACAAATGCATTGTGTTCCCAATCACTTTTTGTAATGAATCTTTT
TGTTCTACATATATTATGAATCATGACAAATAACATTTAATAAATTATATTAAAGAAAAAAGCCCGCGGCTTGGCGCGGG
TTTCGCCCTAGTATTTGTAAAAACATGAACAAGATGGTGA
>AT2G14760.2 | chr2:6319459-6322458 REVERSE LENGTH=3000
ACTTTAAAAATTAAGGCTTCGATGTTATTCAAACATGTACACAAATGTGATGATGAGTCTTATGTATATGCATTGTACAA
ACATAACAAAATTTATTATGATAGCTGAAACAATTAAACAAAGTCCATTGTATGATGGTGCAGAAAAGAAGAGAGAGGAT
AAACGAGAGGCTAAGGATTTTGCAACATCTCGTCCCTAATGGAACAAAGGTACATATGTCTTTCATTCATGCAAACCTTT
TTTTTTCCATGCAAACTTATTTATTACTACGTAACCACATCACTTTTTACTCATTTCGTTTCATGATTACTAAGTAAATT
AAATGTGTTAAATATGTATGTATCAGGTTGATATTAGCACGATGTTGGAAGAAGCAGTACAATACGTCAAATTTCTACAG
CTCCAAATTAAGGTACGTTAGGTTCTCAATGCTTATAATATAAATTAAACCATAGAAAATATTGTATCAATTAAAGATAG
AGAATTAAATATTGGTTATAATGAATAATGTTATGTTATACAGTTATTGAGCTCTGATGATCTATGGATGTATGCGCCTA
TTGCTTACAACGGAATGGACATTGGCCTTGACCTAAAACTCAATGCACTGACCAGATGATTCAAGAGACACCTTCGGATT
TTAATTCTATTTATTTATATATATATATATAATTTAATACTAGAGATATGAAGAGTCACATTTTGACGTTTTATACTCTA
AATATTATTTTATATTTGTATGTCGAGTTATGTCCAACAATTTTTTTGATTCTTGAGATATATATTGGTGTACGATCATC
GTTTTGATAATGGATTCGTTTATTTTATCTCTTTTTTTTGTTTGAATTATTTGATTCGTTTACGTCATACACGTAAATGA
TGTAATCAGAATTTAAATTAATACTAAGCGTTCAATATCTTTGGATTGTATGCTTGAGAATTTTATACTCATAGGATACA
ATTTGGGACTTTAATTATATTTCTGATATTGCGTTCAAAAATCGAATTTTGTTATATCTAATTTGATCTTGCGTTCAAAG
ACGTGACAAGGTCAAAAGTTGAAGGCAGGAAGAGCCGACAGGTTGGTCAATGATTTGACATTGTTTCAGAACTTGGTATA
TAAGATGAATGAGTTCCCAAACCCTAAGATTGATTAGTAAAATATCTTTTGAAATTAAAACTTATCAACAACATAAAAAC
TCTAAAAGTCTCTCATGCGCTGACACATCAGCTTTTTTAAGTGTTCTCAGCATGACACCTCATTAAAATCAACAACCAAT
CAGAACATTTCGATTAATACACCTTATTTACGTTGACCAATAAAAGCTTACCATTTTTCTATGTCATCTCATCTACTTAA
CAAAATTAAAATTAGATATGGGTCTAACCCAACCAAACTACTTTCAAAACTAAAATCTATATAAAAACATGGGCCTAAAA
TTTCTTATCAAGAAAACTTAAGCCTAGGCAAATAAACTGAACCGAATGTACCAAACCGAAACCGATGCAAAAAAAACTAA
ACCAAACCAAAAATTTGAAAATAACCAAACGGATATTAAATTCTATAACCGAAAGAACCAAAACCGAATAGTTACAAATC
AAAATATTTTGGATAACCGAAAATATCCGAAATATAATATAATTATATTTTCAAAAATATTAATTATTTATAAACTAAAT
AATTAAAAGTTATTTAACAGTAGAAATACTCGAAATACCGAAAACATATAAAAATATCAAAAATAACCAAAATATGCGAA
AATATTCAAAGAAAAATAAATGAATGAATTTTAAATTTTAAAACCAAAAGAACCGGAACGGAACCAAAACCGAACCAAAA
TTTAAAAATAATTGAATGGATAATAAACTTTATAACCGAAAGAACCGATAACCGTATGGATACGAATCAAAATTGAATGG
ATAACCGAATGCCCATGACTAAGAAACCTTATCTAAAGGCCTGACTGGTTGAAACGCAGCAATTCGGTTGCGACTGTAGG
AGTTTACGGAATCGGACGGTTGCAGTTTCAAGCGTTATAAAACATTTTGAACGACTGGTTTAGTAGTTAAAAATTGGTGC
GTTTTCGGGAGCTTTATGACTGGTTAATGGATTTACGTTTAGGGTAGGAATATTCGGGTTTCTGTATTTGTCAGAAAAAT
TACGGATTTACGTTTTTGGTGGGAAAATTATGGATTTACGTTTTACAGCGTTTACGGTTATGAATACGGGAGTTTGTGAA
AGCGGACGGTTGTAGTTTCAAGTGTCATGAAATATTTTGAACCACTGATTTAATGGTTAAAAATTAAAGCGTTTGCAAGA
GTTTTATGATTGGTTAACCAGGAGGTGCTATTATGGTTAAACTAAAAAGAACAAAAAAATTATAATTAAAATATAAAATA
CCAAAAATATTATATTATTATGATAAATGAAAATCTTAAATATAACTAATAATAAAATAAAATTCTTCCTATTTATTCAA
ACTAATTAAATTTTATACTCAAATATGCATTTGCTTCATAAAAAAAAAACATCATCAAGTAATATGCAAATTACAAAATT
AATGGTTATGACAAATTAAAAAAAAAAAAATTTCAATTTTTGGGTGTTCCGGATTAATAATATTATTACAATACTTAGTT
AGTATCTTGTCATTCTTCTGTTTGGTTTCATACTATGATTTTGATAGAGAAAATAAATAACATTTTAAGAATAAAAATCA
CCATCATATATTTAAGTTTTTGGGAGAAGCTTACACTGAAAAGATGACATTGTTGATGTAATATGTAAACAAGCAAAAAA
TTATTACAACTAAGATGTCATTTTTGTTCTTTAAGGTCTAATTAAATTTATCTCTGAGGTATGATTACTCTCAAATCTCC
AATGATCAATTCGATCCATGTCCCTATTTTTCTTTTGAAAGTGAATCTATTATCTATGTTTTTGGTTCAAGAGCTTATTT
TCTAACTGAATAAAATCTTAGCATAAGATAACATCGAGGA
>AT2G14765.1 | chr2:6351965-6354964 FORWARD LENGTH=3000
CTTCAGGGTTAATTCCTCATGATTTCAGATTCGATCCAACGGGTAAGGCATTCTTCATGGCTTTCCAAAGGAGAAATTTG
AATTTTTGTGAGCAATTATTGAGCCAAATTTATTTATTCAAATTAATTGAAACCATTCGCAAATGCATTTCCGTGTTGAT
TCCCTTGTTGTTCCTTCAACTTTTTTGCAGTTTGATAGCTTGTTTTAGCGCTTAGTCACTTGTCTTAGTGAGTAACCAGA
CATACCGATCTTTGGCTTCCAGAGTACCAGGTCAAAGTGCGAGGATTTCTGATTCATGTTGAGGAGGCGATGCAGAATAT
TTGCCCTGTCCCAAGACTTGGAAATTGGGCGTATAAAGTTATCAATAGTCATACTTTGGTTATACTCTGTTGGTGGACCT
ATAAGGAATAATGGCGCCGACAAGGAAAGCCAAGGTTGTGACCATACCTTTGTCAAAGTACTTGATTCGATTGATTTACC
CAACTGGGATTTGATCAGGTCTCTACCTATACAAATTCCTCTACATCCATGTGAGGTTGTGGTCGTGACTGAGCAATCAA
GGAAAGGGGTTGTTTTGCAAAATTTTCCTAACATTATTTTTGCAAGGAGGCAAGAAGATTTTGAAAGGATTAGTCGGCTC
ACTTTTGCAAGTAAGATCATCATTAAACACATTAATATCCTTAAACCCCAATCCTCCACATCTCTTTGATTTTGTCATCT
TTACCATGCGATCCAACACATTTTTATTTTTTGTCCCACCAGAAACGTGTTAGAACCGACTGAACTCTTTTACAAAAAGA
TCCTAGGAGTTTGAAGCATGACATGGTGTAAGATGACATGGTTGCCAACACTGATTTTAGCATGGTAGTCTTTCGCGCCG
CAGATAAGAATTTAGAAGTCCAGCTGAGGGATCTCTGTCTTATACGGTCAATGATTTGGTTGAAAAGATCCTTTTTCTTG
TGTCCACACATTTCATGTAATCCAAGGTATTTTCCCAGTTCTGTAGTCCTTTGTATACCAAAGATTTTTTGAGCATTTGT
CTTGGTAAGCTCAGAGGTTTTGGCTTAAAATGTGATGGCTGATTTGGTTTTATTTATCATTTGTCTAGAAACAGAATCAT
ACTGACGAAGAATACTCATGAGAACTGAGAATGCTTTGGAGTCTGACCTGCAGAAAAACATTGTGTCATCTGTAAACAAC
AAATAGTTAATCATGGGGCTGTCATTTCCCACACTAATTCCATAGAATCTTCCTTCCTGCTGCGCTTTGCTAAATAACAC
TTCCAATACTCCATCATAAAAATCAACTTTCTCTCTAGAATAAATGAGAAGTCTTACATTTTCGTTTTCTTTACACTTAG
ATTCCTACAATTCATCCCTCTTCCATGAGATATTTTACTTAAAATCTTTGTACCAAACAACATATTCGGTTTTGGACCAG
TAAGGCTAATACCTAAAACGTTAATCCCCTGTTTTTTTAATAGAAATTTGCGTCTATGTCTGTTAGGTTAACACATAACC
ATTTTTGTTTTTCAAAAAATTGTTTTGATCATATTACTATGCATATCATCGTCTCAAAAATTGTTGGCAACAAAAGACAG
TCAGAGTAGTATCGTGCTCAGGTTTATTAGGACTTAGAGGGAGGTCAAAATTGGTGGCCTTTCCAATATATATTTTTTGT
ATACAAAATAAATACATGTAAAAATAATTTTGGAACGATAGAAGCCTTTCCAATATATATTTTTTGTATACAAAATAAAT
GCATGTAAAAATAATTTTGGAACGATAGAAGCCTTTCCAATATATATTTTTTGTATACAAAATAAATGCATGTTAAAATA
ATTTTGGAACGTCGAAACTATTATAAACAAAACAATAATCGTTGACATTCTCATCCTTTTCTTTGTTAACATTTTCATCA
TTTATTCTCACAGAATCAGTAAAATTTTCAGATTTTTTAAGAAACATAAACATAGAACTTGATTGTGATTTCACAAACAC
ATCATTTTTTGTCTTTTCTACGTCTTGAGCATAAAACGTGAGTTAACAAAGATTTAGAAACAATGAAGCAGGTTACAATT
TGAAAATGAACAAATTGAATATAAACAAAAGAAACAAAAATAACCAAGTTAGTCATCTACTACTAATAAAAGAAGCTCAT
TGAGGCTTCTCAGACTAGCCACATCAGCTTTCTAATCTTCTCCACTAAGCTGCCACATCAGCCTAATTTTGCTCGAAATG
TTTCTAAACCCAGCCACATCAGCCTAATTTATTACTAATAATTAAGGCTTTGGGCCTCTTAATAATGTAATCAACGTTTT
GGTTTCCCTATTAGATAATATACATCTGATACCTCTCTCAAAGGTTTTACGTTCCAATTCATCTCCCCAAATCGACTCTC
TAATAGTCGCCTCTCCTTCAAAAATACGATCACCTTCCCGTTCATCGTTCACTTCATCCATGGCCTATGCGATAGCATCT
CCTTGGAACGGTCTTTGGGTTTGAGCAAGGAAAAGGATACAGAGAAATTCCACTCCGTCCTAATATTTCTAAACTCTGCA
TTTAATAAGACTCACAAAGGTAAGACAAATTGTTCTTTACGTCTTATTATTAAATCCAGATCTATAGATACCATGACTCA
TGTGATTTCTGTATAAGAAGGCCTTTTCTAACTTCTTCACTTAAGGTATATGTCTTCTTTTTGCCCCTCTAAATATTTCT
GTGGTTCATGAGAAGTTGGCACGTGTGAGAACTGAAGTGAGAGATTGGAGTCACGTGTGAAGAAGCTTATAAATAGTAAG
AGAGAGTAGAGAGAAAAGCATCCTGCGTGATCATTGATGTGTAAAGAGGATTAGAGCTTTATGTGCTCTGTTCTTGGGAG
ATAAGATTGGAGAACTGTAACTCCAAGCTTATCGATTTAGGGTTTGTATCATTGTAATTGGATTCAAAGATAAGAAATAC
CAAGGATTACACTTTCATTCTTATCAAATGGTGCGTTAGT
>AT2G14775.1 | chr2:6355992-6358991 FORWARD LENGTH=3000
GATGGCAATTCCTCCTACGAAGGGACATAAACAGGTACTAGAACAATTATGTGACACACTTGGAGAGGTAGATAGGGTAG
CGTTGCAATCTGATATTGGCGCTAATGTCTCTAAATCAAAAAAACATTGTGAGTCAGTCACATGGATTCAAGACCATAGA
GTGGAAGAAATTAATAAGCAAGTTGTTGCTTACGGAGAAGCTGTCATGATATCTCTAAATGAGACGGATGTATTGCAGTC
TTCTTGGGAACACCAAATGTTTTCTCACAGACCTACAAGACTACTAAGTAGAAGGAAACAGAGGAAGTGCTTTAAGTCTT
GGAGATTTAAATTCAAACAGGTGAAAGAAGGAAATAAGCAACAACACAATCTCTTCCGACAAATGGGTACTATAACGATC
TTGTGGTGGTGGCTTCAAAATGGAAGCAAGGTGCAGTGGCATATCTTGATTGTCAAGAGGGTGAGTGAGATTTTTGGGGA
GTTAAAAAGGGTTCAGGCCAGCAATGCAATCATCTATGTTCTGTCCTATGGCAATCATCATTATAAGTTGTCATGGCATT
TCAAGCTCATCTATTGGCAGTTTCTGTATTCTTTTAAGACTGAATTATATGAAGAGGCTGTCACAGGAACTGAACACTTC
CAACATCATGAGCAAGACAAGTTTTTAACGACTTGGTTGCTCAAGTTTGATAAGTCATGCGTTCAAGGGGAACTGATTGC
TTATGAAGGGGAGATTGTCGGATTTTACACAACAATTGGGGACAGAGACATCTATTTTTCTGTGTGGCATTGTTGGAGAA
AGAAGAAACTGCATATCATTAACCTACAACAATTGGCCACAGTTTTGCACAGCTATGAGAAACCAAAACTAGGAGACTTC
AGTCAATCTTATCTACTAGTTATTAATAAAAACAAATTATTTTTGAAAATGAAAGAGAATCGAACTTGGCTTATTCACAA
AAATACATCGACCTTAAAACCATTTTGATACACCATATTTTCTGAATTAGTGGGTCTAAAACTTTTATATACTTTGGGAG
CTTGAAATAAATGCATATTTCCTTACTTATACCACAAAATTTTAAAATATTTATAATATTTATTATAAACGATAACCAAT
AACATTATATTTATTAAAAAAAAAAAGAAAAATCATAACAGAATAATATAGAATTTGGCAATCTAACATTAATCATTTCA
ATAGATAAGTTCTTTAAATTTTAGGAGAAATGCCACTCATGTAATCGATCCATGGGAAGCACATGACTTTCTTTGGTCAA
AAGGTCTACTAACAAGTAACAACAGTGAATCAGGAGGAATTTCCTTTTGGCTTTTGGTATTGAACCGAACCAGCTTTCGG
AAAATGTTGACTAAACTTAATTAGAGAAGACGTGAAAGATGTCATTTCACTGAATGAAATAGTTAAAGAGAACAAAATTC
AAAAGAAGTAAAGAGAAAGAGACTCTCATAGTCTCATGTGTCAGTTTTTGCGTGCCTACTCTGAGAAAAAGTTATGATTA
TATCTTCACCAAATACTTTCTAAAACAAATTTTAATAAGAAACAAGTGAAGTTTGGTGTGTAACGTACGAAACTTCAACG
TTGTGAATTTGTTTATGTTCTGTTTTAATCTGTTATGTCAAAGTCTCGAAGATTCAGAAACAGCCTACATTTTTTTTTTG
GAATTTTAAAATTGTGATAGCTTTGAGATTTGGGTTTCTCTGGTTTTTCTTTACACGGAGAGCTATTTTAGGGTACTGTC
CTTTCGTTTTGCTGTTTCACAAAGTTGCTTCTAAACACATTTGATTTTGAAATCTTATTTACTTGATTTAAATTTTGAGA
TGAATTTAACCTGGTGTAGGTACCGCCTTTGGGAAATATCAGATATAGAGATTTTTGTGGGTTTTGTTAGTCATTGTTCT
AGGGTTTCTTGCCCAAAGCATTAAACTTTAGTTTCTGTAATGAATTTTTCTTGTAAATTTTCTCAGATTTAGAAGGGTCA
ACTTCAAAATTGATCATAGCACCTGCAATTTGCAGTCTTGCTTAATTATTCTTTAATTGCCAAGATAACAAATAAAAATT
AAAGGTTAAAAAAAACAAAGAAAGATGCTTCTTGTCTACCGTTGTGGTGGTTATCTTCTACTGATACCAAGATGCTGTTT
TATTTTTAATTTTGCAGGTTCCCAAACTTCTACGGTTCAATAAACTAATACCACAAACATGTGCTTCATAGTTGGAACTT
GAAGACTTGAACAAACACAACATAGTCACAATACATGTTAATCCATTTTTTTAATCTCATCTTAAGCTGCATTACATTAA
TTATACTTATTAGAATACACTTACAACAAGTGTGATTAAGTGTGGTGGATCTTGATTCGATTTTGTGCTCTTGAAGACAT
TTTTCGCTACGGTATTGTCCCCTTCGAATGCTGTGTATCGCCGTGGTTCACGGCATTTTGTTAGTCTATAAGGAAGCATT
TTGCTTCTCTGATTGGCTTTTCCATTGAAAAGAGAACCTTTTATGATTTGATTATTCTACAAGTTAACAATTTAATAAAG
AGGAAAGAAAAGTTGCTAATCTAATTGGTTTTAGAGTCAGTTTTCTCTGTATTTGAGGGTTTTGTTTTCTTTCTTTTGGT
TCTTCTCTGTGTTTGTGCTTTTAGATCTCCAAGGGAGGAAGTTAAGTTAGTTGTATCAATTTGGTCCCCACCCTCAGTTC
TTGGAACCTCTTCACTTTCTTTCTATTTAAGGGAATGGTTTTTGGTTATATGGTTAGACTAATTTGGAAGAAGTTGAGAG
TTGTGATCCTTTGAGGCTTTTTTTCTTGGTCTTGCAAGTCATTGATCTAAGAGTTATCCTAGGGGGAAGAAGATGAAGTT
CATGAAAATTGGTTCGAAGCTAGATTCGTTTAAAACTGATGGGAACAATGTCAGGTAATAGCTGATCTTGATCATGTTTT
TTCTTGTTCTGTTTTGTTGCATCTGTTGGTTTAATGCTTT
>AT2G14800.1 | chr2:6356940-6359939 FORWARD LENGTH=3000
GCTTATTCACAAAAATACATCGACCTTAAAACCATTTTGATACACCATATTTTCTGAATTAGTGGGTCTAAAACTTTTAT
ATACTTTGGGAGCTTGAAATAAATGCATATTTCCTTACTTATACCACAAAATTTTAAAATATTTATAATATTTATTATAA
ACGATAACCAATAACATTATATTTATTAAAAAAAAAAAGAAAAATCATAACAGAATAATATAGAATTTGGCAATCTAACA
TTAATCATTTCAATAGATAAGTTCTTTAAATTTTAGGAGAAATGCCACTCATGTAATCGATCCATGGGAAGCACATGACT
TTCTTTGGTCAAAAGGTCTACTAACAAGTAACAACAGTGAATCAGGAGGAATTTCCTTTTGGCTTTTGGTATTGAACCGA
ACCAGCTTTCGGAAAATGTTGACTAAACTTAATTAGAGAAGACGTGAAAGATGTCATTTCACTGAATGAAATAGTTAAAG
AGAACAAAATTCAAAAGAAGTAAAGAGAAAGAGACTCTCATAGTCTCATGTGTCAGTTTTTGCGTGCCTACTCTGAGAAA
AAGTTATGATTATATCTTCACCAAATACTTTCTAAAACAAATTTTAATAAGAAACAAGTGAAGTTTGGTGTGTAACGTAC
GAAACTTCAACGTTGTGAATTTGTTTATGTTCTGTTTTAATCTGTTATGTCAAAGTCTCGAAGATTCAGAAACAGCCTAC
ATTTTTTTTTTGGAATTTTAAAATTGTGATAGCTTTGAGATTTGGGTTTCTCTGGTTTTTCTTTACACGGAGAGCTATTT
TAGGGTACTGTCCTTTCGTTTTGCTGTTTCACAAAGTTGCTTCTAAACACATTTGATTTTGAAATCTTATTTACTTGATT
TAAATTTTGAGATGAATTTAACCTGGTGTAGGTACCGCCTTTGGGAAATATCAGATATAGAGATTTTTGTGGGTTTTGTT
AGTCATTGTTCTAGGGTTTCTTGCCCAAAGCATTAAACTTTAGTTTCTGTAATGAATTTTTCTTGTAAATTTTCTCAGAT
TTAGAAGGGTCAACTTCAAAATTGATCATAGCACCTGCAATTTGCAGTCTTGCTTAATTATTCTTTAATTGCCAAGATAA
CAAATAAAAATTAAAGGTTAAAAAAAACAAAGAAAGATGCTTCTTGTCTACCGTTGTGGTGGTTATCTTCTACTGATACC
AAGATGCTGTTTTATTTTTAATTTTGCAGGTTCCCAAACTTCTACGGTTCAATAAACTAATACCACAAACATGTGCTTCA
TAGTTGGAACTTGAAGACTTGAACAAACACAACATAGTCACAATACATGTTAATCCATTTTTTTAATCTCATCTTAAGCT
GCATTACATTAATTATACTTATTAGAATACACTTACAACAAGTGTGATTAAGTGTGGTGGATCTTGATTCGATTTTGTGC
TCTTGAAGACATTTTTCGCTACGGTATTGTCCCCTTCGAATGCTGTGTATCGCCGTGGTTCACGGCATTTTGTTAGTCTA
TAAGGAAGCATTTTGCTTCTCTGATTGGCTTTTCCATTGAAAAGAGAACCTTTTATGATTTGATTATTCTACAAGTTAAC
AATTTAATAAAGAGGAAAGAAAAGTTGCTAATCTAATTGGTTTTAGAGTCAGTTTTCTCTGTATTTGAGGGTTTTGTTTT
CTTTCTTTTGGTTCTTCTCTGTGTTTGTGCTTTTAGATCTCCAAGGGAGGAAGTTAAGTTAGTTGTATCAATTTGGTCCC
CACCCTCAGTTCTTGGAACCTCTTCACTTTCTTTCTATTTAAGGGAATGGTTTTTGGTTATATGGTTAGACTAATTTGGA
AGAAGTTGAGAGTTGTGATCCTTTGAGGCTTTTTTTCTTGGTCTTGCAAGTCATTGATCTAAGAGTTATCCTAGGGGGAA
GAAGATGAAGTTCATGAAAATTGGTTCGAAGCTAGATTCGTTTAAAACTGATGGGAACAATGTCAGGTAATAGCTGATCT
TGATCATGTTTTTTCTTGTTCTGTTTTGTTGCATCTGTTGGTTTAATGCTTTTGTTTTCTGAGGTTCCTCTCTTCTTTTG
AGAGATCTATGAAATTGAATCTTGATGCGAGAGACTATGATCTATGTTTCATTATGATTTCCTTTTACCTTCAAAGCTTG
TCTTGAGTATACAAGTGCTTGCACTTTTGTGCCTAGAAACAGAATATTCTTATTGATGTTGTTTTTATCTCATGCAGGTA
TGTAGAAAATGAACTGGCTAGTGACATTAGTGTCGATGTTGAGGGATCAAGATTTTGTCTGCATAAGGTATGTACAATTT
GTCTCCAAGTTCTTATGCACATCTGTTTACTTGGGATTCGATCACTCGTGGTGCATCTGGCAATCGTAGTGTCTAGTTAC
GCGGATATAAGACTTTGCTTGGTCATACATCAGTTTTGCAAGCATCAAATTTAGATGTCTGAGTTTTGCTTGAGACATGA
TGATTCTTTGTTTTATCCTCTGCAGTTTCCTCTTCTTTCCAAGTGTGCATGCCTGCAAAAGTTGCTCTCAAGCACGGACA
AGAATAATATCGATGATATCGATATCTCTGGTATTCCCGGTGGTCCAACTGCATTCGAGACATGTGCCAAATTCTGTTAC
GGTATGACAGTAACACTAAGTGCCTACAACGTTGTGGCTACCAGATGTGCAGCTGAGTATCTAGGAATGCATGAGACTGT
CGAAAAAGGTAATCTCATCTACAAGATTGATGTGTTCCTAAGCTCAAGTCTCTTCCGTAGCTGGAAAGACTCCATCATTG
TTCTTCAGACCACCAAACCGTTCTTACCGCTCTCTGAGGATCTCAAACTTGTTAGCCTTTGCATTGATGCTATAGCAACT
AAGGCCTGTGTTGATGTTTCTCACGTCGAGTGGTCATATACTTACAACAAAAAGAAACTAGCTGAAGAAAACAACGGGGC
GGATTCAATCAAGGCTCGAGATGTTCCACATGATTGGTGG
>AT2G14810.1 | chr2:6354465-6357464 REVERSE LENGTH=3000
GACTATGAGAGTCTCTTTCTCTTTACTTCTTTTGAATTTTGTTCTCTTTAACTATTTCATTCAGTGAAATGACATCTTTC
ACGTCTTCTCTAATTAAGTTTAGTCAACATTTTCCGAAAGCTGGTTCGGTTCAATACCAAAAGCCAAAAGGAAATTCCTC
CTGATTCACTGTTGTTACTTGTTAGTAGACCTTTTGACCAAAGAAAGTCATGTGCTTCCCATGGATCGATTACATGAGTG
GCATTTCTCCTAAAATTTAAAGAACTTATCTATTGAAATGATTAATGTTAGATTGCCAAATTCTATATTATTCTGTTATG
ATTTTTCTTTTTTTTTTTAATAAATATAATGTTATTGGTTATCGTTTATAATAAATATTATAAATATTTTAAAATTTTGT
GGTATAAGTAAGGAAATATGCATTTATTTCAAGCTCCCAAAGTATATAAAAGTTTTAGACCCACTAATTCAGAAAATATG
GTGTATCAAAATGGTTTTAAGGTCGATGTATTTTTGTGAATAAGCCAAGTTCGATTCTCTTTCATTTTCAAAAATAATTT
GTTTTTATTAATAACTAGTAGATAAGATTGACTGAAGTCTCCTAGTTTTGGTTTCTCATAGCTGTGCAAAACTGTGGCCA
ATTGTTGTAGGTTAATGATATGCAGTTTCTTCTTTCTCCAACAATGCCACACAGAAAAATAGATGTCTCTGTCCCCAATT
GTTGTGTAAAATCCGACAATCTCCCCTTCATAAGCAATCAGTTCCCCTTGAACGCATGACTTATCAAACTTGAGCAACCA
AGTCGTTAAAAACTTGTCTTGCTCATGATGTTGGAAGTGTTCAGTTCCTGTGACAGCCTCTTCATATAATTCAGTCTTAA
AAGAATACAGAAACTGCCAATAGATGAGCTTGAAATGCCATGACAACTTATAATGATGATTGCCATAGGACAGAACATAG
ATGATTGCATTGCTGGCCTGAACCCTTTTTAACTCCCCAAAAATCTCACTCACCCTCTTGACAATCAAGATATGCCACTG
CACCTTGCTTCCATTTTGAAGCCACCACCACAAGATCGTTATAGTACCCATTTGTCGGAAGAGATTGTGTTGTTGCTTAT
TTCCTTCTTTCACCTGTTTGAATTTAAATCTCCAAGACTTAAAGCACTTCCTCTGTTTCCTTCTACTTAGTAGTCTTGTA
GGTCTGTGAGAAAACATTTGGTGTTCCCAAGAAGACTGCAATACATCCGTCTCATTTAGAGATATCATGACAGCTTCTCC
GTAAGCAACAACTTGCTTATTAATTTCTTCCACTCTATGGTCTTGAATCCATGTGACTGACTCACAATGTTTTTTTGATT
TAGAGACATTAGCGCCAATATCAGATTGCAACGCTACCCTATCTACCTCTCCAAGTGTGTCACATAATTGTTCTAGTACC
TGTTTATGTCCCTTCGTAGGAGGAATTGCCATCTCAAGTGGAGCTTGAAAAATTTGGTGTATGGTAACCACTCTTACAGT
AGATTCTCCTAAGCTTACAAGCAGTCTGCATTTCCTCTTGCACAAAACCAAAAACTTCTCGATTGTCCCACAATGAATTA
GCTTCCTTTAGTTCTGAAGTAACCTCTAGTTTTGCACTCTTGATTTTCCTACAAGTTACTCTTCTGCTCCAAGTATGTAA
CCAGCCACGATTGTGTCGTTTCTCAAGTATTCTCTTCTCAAAATTGTATTTGAACATCCACGATTTCAACCCTTTAAGCT
TCTTCTTCGTTTCCAGCCGTTCTTTAAGGTGATACATTTGATCGAACACCTGGTGTGCGGACATGTTTGAGGTGATACTT
GTCACTTGTTGAATCCTCACAACATAACTGTTAACCACATCCATTTTACTGCTCTCCTGAATCTTTGCCTTCATCACCAC
AGTTTCTAAGTTCTCCACCACTGAAGTTATTGCCATAAGTTCGTTGTTCCTCAAATTTTCAGAATCAGAAACAAGTAGCT
GTGGACTTAGCAATGTCGCATCATCCTTCGTTCCGTTCTCACCTGAGACTTCATTATCAACTTGATTCGAAGATTCGTCA
GTGACCTCCAGAGAATTATGCAATTTCTCCACTGGAATCGTTTCTTGAGTCGTGGCCATTGAAGGAGTTGCTTCTTGTGG
GTTAATCGTTGTTGTCTTCATCCTCCGGATCTTTGCCTCGTCTCTCCTTTCCCTTAAAAATTGATCTTGTTCGGCAAGCA
ATCTGATTAGTTCCGGATCTTTTCTATCGCCAAATCTCAGCATCAAACAATCCCTCAAATGTTCCCAAGATCAAAAAAGA
ATCATCTTCGTCGTCCGTGAAATTCTCCCAAACAAAGAAATCCTCCAGCCATGAAATCCATGATCGCAATTCATGAGTCA
CACCAATGAAGGTGGGAAATCCCTCAAGACACATTGCGATTGACAAAAATCCCCAACTTTTGAAACCCTAATCTTCTTGC
GTTCGATTCGATCCGAGCACACTAACGCACCATTTGATAAGAATGAAAGTGTAATCCTTGGTATTTCTTATCTTTGAATC
CAATTACAATGATACAAACCCTAAATCGATAAGCTTGGAGTTACAGTTCTCCAATCTTATCTCCCAAGAACAGAGCACAT
AAAGCTCTAATCCTCTTTACACATCAATGATCACGCAGGATGCTTTTCTCTCTACTCTCTCTTACTATTTATAAGCTTCT
TCACACGTGACTCCAATCTCTCACTTCAGTTCTCACACGTGCCAACTTCTCATGAACCACAGAAATATTTAGAGGGGCAA
AAAGAAGACATATACCTTAAGTGAAGAAGTTAGAAAAGGCCTTCTTATACAGAAATCACATGAGTCATGGTATCTATAGA
TCTGGATTTAATAATAAGACGTAAAGAACAATTTGTCTTACCTTTGTGAGTCTTATTAAATGCAGAGTTTAGAAATATTA
GGACGGAGTGGAATTTCTCTGTATCCTTTTCCTTGCTCAA
>AT2G14820.1 | chr2:6361301-6364300 FORWARD LENGTH=3000
TGAACAATTTTCCTTTTTTTCCCAAACATGTTTTAAGTTAAAGGTTTTACTTAGGTTATTTTTCAACTTTACGTCAGGTT
ATATGAATCAACTGTAATTTCTTTGACTTTGTTCTTTTGGTCTGTTTGATGATACACAGAACTTTATTACAAGATATATT
TAGTTATAGAGGAAAAATGAGCAAATGTATCATTATCCTTCTTGGAAAAATGTAGTATTTCAACCTCAACATTTCGCATG
GTACTTTTTTACCTAGAGAAAGTGCTTTTCGATTTCAATTGATCAAAAATTCAAAGTTACTATTCAGACTCTATGTTTTG
AGTCGAAACCAACATTAACTTCAACAATGTTAGTCAAATGGTAAAAATCGATGACTCAAACGACACGGTGGCGAGGTTAT
CGACGAGGTGAGAATCTTTTTAAACAAAACTACGTCGTTTATTGATTCTTAGTGTATCACAACTTCAATCTGCCAATTTT
AGAACAAATTAGAAGATCAATTTCTATCTCATCTGATCTTTTTTCGAAAATTCATTGTAACATTATGCTAAAGTTGAATC
ACATATCATAATTGAGAATCATTGAGGCTGAAGATTATTGGCCCGCCTTCAATTAGTAGAATTTGATTCATGCCCTAAAT
TTTTGCTAGGGAATTTTTGAATCTTATCATGCTCTTCGATCGTTTTTCTCTAATTTCTTCGATTCGTCTTATTCTTCGTA
TTAATAATGTCCGTGTCGATAGCTTTGCAAAAAGAGTTCGAGCAAAAATAAGCATTTACATATTTAAGCTTTTAGGTTCC
GGAGTAGCTGTCTCATGTTCGAACAAACTTAATAAAATATAGAGTCTTTGATCTAAAAAAATGCAATGTTCAAAACGATG
GTTTGGAAGACGGATATGTTTTTGTTGATATTCAAAAAGGAGTTTTATATCGAATAGGGATAATTTCTTTACAAGTTTCA
CTTTTCAAAAAAAAAAACTTGAAATTTAGTTGGTTCCAAAAATTTTTATTTTGAAAATATGAATTTGTTAGGAATTTTTT
CAAAAAAAATGAATTCTTATATAGTAGTCTTAATTTAATAAACTTTTACCAATTTCGTAAAATCTCCACTACTTGTATAA
AAATAATAATAGGTTAGTCAAAAAGTCAAAACGCAACCAGAGATCATTCGGTTTCTAACTAAACGCTGCGTTTAGGAGTT
TTCTCGGCGACGCTTCAATATCCATGGCGGAAAAAGCACCGTCCTCCTCCTCCTCCTCTTCTCCGCCGGTAAATTCATAA
CCGTACTCTCTTTACCGATATCGTCTCCCGTCTCTGTCACTATTTTCTAAACCAAATCTCTGCCTCAGAAAGAAGTTGCA
GATGAAACACAAGACTGGATACTCGGAGCCGGGTCGGGTTGGGTCGAAGCTCGTAAAACTTGCGATCACTTGAACACTTT
ATCTCCCGATTTACTTCACTTACCAACTCCTGATACTCCTTGTTCTAGGTAATTGAGACTCTTGATTCGATGGTTTGGTT
TGCAAGAATCACGTCTAGTAATTTTGATTTCTAGGTCTCAATTCGAGTTTCTTTAAGATCTCATGTTATTGGACTCTTGT
AGCTTTGTGATTTTTGTTTAGTGATTATGAATTTTAAAGAACCAATCTCAAGTATTGGCACCAGAGCTTTGTTGATTTTG
ATATCATTGTTTTAGAATGATGCATTTGAATTGTAGCCTGAACAAGTATAGTGTGATACAGTGATATTGAATTGCATATT
ACATGGAATCAAATCTATGAGCACTGAGTTAGGGTCATTGCACACAACTAAAATAAAGTTGTGTCTCTGTGTCTCTGCAG
TTCTAGGCTGAAAATGTATGACCCTTTGTGATTTTTGTTGAATTTTAAGATACTTTGTGCCATTGAGAGTATCTTGATTT
TGAAATCATTATTGTATTGACTCAGTTATTAACTGTTGAGACATAACTTAACTTTGAATCAGTTCCTCTTTTGTGAGTTT
GTCTCTCTGAAGTCAAGGCTAAAATCTGTGGATTGACTCTTCCGTTTTGTGATTTTTGTTGAAGTTGAACATATGAATAG
ATATGGGCTTGTTTAATACATATGCTGAAAGGAGGGTTTAGTGATTCTGAATTCTAAGGAAACAATCTCATGCACCATGC
CACTGGCTATTGTGATTGTTTTGTTGACAGTGTATTGATTTAGAGATCATTGTTGTGTTAATGGAATTATCTTTCTTTCT
AATGTGTATAATAAGGTGCCAAAACCCGGTAGAGAACTGGTTATGCCTTTGTTGTAAAGAGGTTCTATGCAGCCGTTTCG
TGAATAGGCATATGCTGATGCATCATCAACAAACCGGTCACTGCCTTGCACTAAGCTATAGGTACATACATATTTCCCAT
TAGATATGCTCAGCTCTTTCTTTCTTATTAGTTAATGGTGACTGAGGTTGATATATGTAACAGTGACTTGTCGGTATGGT
GCTTCTGCTGTGAAGCGTATCTTGATGCTCAGATCATTTTGCAGCTGAGACCAATTCACCAAGCTGCTTACATTCTTAAA
TTTGGCGAGGCTCCTCCTTTACCCCAACTTTGATAACACCAAAGAGCTCTCTTTTTCTGTACCTATCTGTCTCTCTAGAT
GTGTTAGTGAAGAAAGTTTGGTACATTGAGTTCTTTGTTTTTGTTTTTTTTTAGGTTCCAATGAGATTTATTAAGTTTCT
AAATCACTATATTACATATCATCTCACGAACCAATATTATCAAGAGTTAAATTATAATTTCATTAAAGTTAAATGCCCAA
AAAAATAAACTTAAAAGCAAAGTTTTAGATAAATTTACAAAATTATTTGATAATAATTACTAAATCTTATAAACTTATTT
TAATTGAAAAAACTAACTCGATGCAATTATTTAATATAATGTCATAAACATTTTTTATACTTTTGATAAAATAAAAGATA
ATAATAACCGTCAAGTGCCCACTTCCCCACAATCATGATC
>AT2G14820.2 | chr2:6361301-6364300 FORWARD LENGTH=3000
TGAACAATTTTCCTTTTTTTCCCAAACATGTTTTAAGTTAAAGGTTTTACTTAGGTTATTTTTCAACTTTACGTCAGGTT
ATATGAATCAACTGTAATTTCTTTGACTTTGTTCTTTTGGTCTGTTTGATGATACACAGAACTTTATTACAAGATATATT
TAGTTATAGAGGAAAAATGAGCAAATGTATCATTATCCTTCTTGGAAAAATGTAGTATTTCAACCTCAACATTTCGCATG
GTACTTTTTTACCTAGAGAAAGTGCTTTTCGATTTCAATTGATCAAAAATTCAAAGTTACTATTCAGACTCTATGTTTTG
AGTCGAAACCAACATTAACTTCAACAATGTTAGTCAAATGGTAAAAATCGATGACTCAAACGACACGGTGGCGAGGTTAT
CGACGAGGTGAGAATCTTTTTAAACAAAACTACGTCGTTTATTGATTCTTAGTGTATCACAACTTCAATCTGCCAATTTT
AGAACAAATTAGAAGATCAATTTCTATCTCATCTGATCTTTTTTCGAAAATTCATTGTAACATTATGCTAAAGTTGAATC
ACATATCATAATTGAGAATCATTGAGGCTGAAGATTATTGGCCCGCCTTCAATTAGTAGAATTTGATTCATGCCCTAAAT
TTTTGCTAGGGAATTTTTGAATCTTATCATGCTCTTCGATCGTTTTTCTCTAATTTCTTCGATTCGTCTTATTCTTCGTA
TTAATAATGTCCGTGTCGATAGCTTTGCAAAAAGAGTTCGAGCAAAAATAAGCATTTACATATTTAAGCTTTTAGGTTCC
GGAGTAGCTGTCTCATGTTCGAACAAACTTAATAAAATATAGAGTCTTTGATCTAAAAAAATGCAATGTTCAAAACGATG
GTTTGGAAGACGGATATGTTTTTGTTGATATTCAAAAAGGAGTTTTATATCGAATAGGGATAATTTCTTTACAAGTTTCA
CTTTTCAAAAAAAAAAACTTGAAATTTAGTTGGTTCCAAAAATTTTTATTTTGAAAATATGAATTTGTTAGGAATTTTTT
CAAAAAAAATGAATTCTTATATAGTAGTCTTAATTTAATAAACTTTTACCAATTTCGTAAAATCTCCACTACTTGTATAA
AAATAATAATAGGTTAGTCAAAAAGTCAAAACGCAACCAGAGATCATTCGGTTTCTAACTAAACGCTGCGTTTAGGAGTT
TTCTCGGCGACGCTTCAATATCCATGGCGGAAAAAGCACCGTCCTCCTCCTCCTCCTCTTCTCCGCCGGTAAATTCATAA
CCGTACTCTCTTTACCGATATCGTCTCCCGTCTCTGTCACTATTTTCTAAACCAAATCTCTGCCTCAGAAAGAAGTTGCA
GATGAAACACAAGACTGGATACTCGGAGCCGGGTCGGGTTGGGTCGAAGCTCGTAAAACTTGCGATCACTTGAACACTTT
ATCTCCCGATTTACTTCACTTACCAACTCCTGATACTCCTTGTTCTAGGTAATTGAGACTCTTGATTCGATGGTTTGGTT
TGCAAGAATCACGTCTAGTAATTTTGATTTCTAGGTCTCAATTCGAGTTTCTTTAAGATCTCATGTTATTGGACTCTTGT
AGCTTTGTGATTTTTGTTTAGTGATTATGAATTTTAAAGAACCAATCTCAAGTATTGGCACCAGAGCTTTGTTGATTTTG
ATATCATTGTTTTAGAATGATGCATTTGAATTGTAGCCTGAACAAGTATAGTGTGATACAGTGATATTGAATTGCATATT
ACATGGAATCAAATCTATGAGCACTGAGTTAGGGTCATTGCACACAACTAAAATAAAGTTGTGTCTCTGTGTCTCTGCAG
TTCTAGGCTGAAAATGTATGACCCTTTGTGATTTTTGTTGAATTTTAAGATACTTTGTGCCATTGAGAGTATCTTGATTT
TGAAATCATTATTGTATTGACTCAGTTATTAACTGTTGAGACATAACTTAACTTTGAATCAGTTCCTCTTTTGTGAGTTT
GTCTCTCTGAAGTCAAGGCTAAAATCTGTGGATTGACTCTTCCGTTTTGTGATTTTTGTTGAAGTTGAACATATGAATAG
ATATGGGCTTGTTTAATACATATGCTGAAAGGAGGGTTTAGTGATTCTGAATTCTAAGGAAACAATCTCATGCACCATGC
CACTGGCTATTGTGATTGTTTTGTTGACAGTGTATTGATTTAGAGATCATTGTTGTGTTAATGGAATTATCTTTCTTTCT
AATGTGTATAATAAGGTGCCAAAACCCGGTAGAGAACTGGTTATGCCTTTGTTGTAAAGAGGTTCTATGCAGCCGTTTCG
TGAATAGGCATATGCTGATGCATCATCAACAAACCGGTCACTGCCTTGCACTAAGCTATAGGTACATACATATTTCCCAT
TAGATATGCTCAGCTCTTTCTTTCTTATTAGTTAATGGTGACTGAGGTTGATATATGTAACAGTGACTTGTCGGTATGGT
GCTTCTGCTGTGAAGCGTATCTTGATGCTCAGATCATTTTGCAGCTGAGACCAATTCACCAAGCTGCTTACATTCTTAAA
TTTGGCGAGGCTCCTCCTTTACCCCAACTTTGATAACACCAAAGAGCTCTCTTTTTCTGTACCTATCTGTCTCTCTAGAT
GTGTTAGTGAAGAAAGTTTGGTACATTGAGTTCTTTGTTTTTGTTTTTTTTTAGGTTCCAATGAGATTTATTAAGTTTCT
AAATCACTATATTACATATCATCTCACGAACCAATATTATCAAGAGTTAAATTATAATTTCATTAAAGTTAAATGCCCAA
AAAAATAAACTTAAAAGCAAAGTTTTAGATAAATTTACAAAATTATTTGATAATAATTACTAAATCTTATAAACTTATTT
TAATTGAAAAAACTAACTCGATGCAATTATTTAATATAATGTCATAAACATTTTTTATACTTTTGATAAAATAAAAGATA
ATAATAACCGTCAAGTGCCCACTTCCCCACAATCATGATC
>AT2G14825.1 | chr2:6363894-6366893 FORWARD LENGTH=3000
TAACACCAAAGAGCTCTCTTTTTCTGTACCTATCTGTCTCTCTAGATGTGTTAGTGAAGAAAGTTTGGTACATTGAGTTC
TTTGTTTTTGTTTTTTTTTAGGTTCCAATGAGATTTATTAAGTTTCTAAATCACTATATTACATATCATCTCACGAACCA
ATATTATCAAGAGTTAAATTATAATTTCATTAAAGTTAAATGCCCAAAAAAATAAACTTAAAAGCAAAGTTTTAGATAAA
TTTACAAAATTATTTGATAATAATTACTAAATCTTATAAACTTATTTTAATTGAAAAAACTAACTCGATGCAATTATTTA
ATATAATGTCATAAACATTTTTTATACTTTTGATAAAATAAAAGATAATAATAACCGTCAAGTGCCCACTTCCCCACAAT
CATGATCAAACCCCACTTACTCCTACAAACTCTCAAATCCTCTGTTTTCACTCATTATGAGCAAATTCATCTTTGAAGTT
TCAGATACAAACGAACAGAACACGATACAATGTTTTGTTTTTTATTCGGATGGCGAAGAACCTCCAAGTGTAAGAGTGTG
GTCAAACAGCTTCAGTGTCGTCTAAACCTACTCAAGAACAAGAAATACGCTATTTCTTCACATTTACGTAACGACATAGC
TCAGTTACTACGTATTGGTGAACGAGACCGTGCTCTTCATCGTGCTCAACAACTCTTCCTTGATGAGAATCTAATGTCTC
TCTACCACTTGTTGCTTCACTTCTCCGACATAATCCTTCTCAACCTCTCTTACATCCGGAGACGTAGAGACCTTCCTGAT
GGCATCAATGAAGCTGTTTCAACACTTGTCTTTGCCTCTGCGAGATGTGGAGACTTGCCTGAGCTACGAGCCTTAAGGGT
ACTTTTTGGCAAGCGTTATGGGAATCACTTTGTGGACACGGCTCTTAATCTTCTGCCTGGTAATTGTGTCAACCCTCAGG
TTCGTCGATCAATCTCACATTTCACATCTCTATCTCTTTCATTTCTTGATTTTGTTTCATTTAGAGTTTTGTTTCTTATG
ATTCAAGTAACTTCAAATCTTGTTTAGACTTGCTTAAGGTTCAAGAAAGAGTACATCTTTGACCTAACAGAGCATATATA
TACTCAAATATAGGTTATAGAGAAACTCTCCATAATCTCAGTATCGGATGATGCCAAGTCCAAACTATTAGGTGAAATAG
TGGAAGAGTATAACCTTCGTCTAGAGGTGTTGGCAATCGAATACACTCCCGAATTTCACAAACAGGTGACTCTTTGCATC
ATTATATAAGTAATCTTATTTGCTTCTTGAAGTTATGAAAGTATGTAAAATGCTACTTGTTGATGTGTGTAGGTACTAAA
AAGCGAGAAGGCAGAAGAAGAGAAAGAAGTCATGAGTTCCAATTCTGCTCAGCCGTACTGTTCATCACAAAAGGCTGAGA
GTGAAGCAGAAGTGTATAAGTTTACTCTCACGGATGCGGATATAGAGGAAAACCAAGAACAAGAAAGAAAAGTATGTGAT
GAGGAAGATGATTGCATAGAGGAAGAAGTGGTGGAAGAAGATCAGAGTGTATTCAGATTTAGAGAGAGTACTGAAGATGA
GAGAAAAGAGAGAAAGAGGTTAAGGAGGAAACCAAGATCAACTTCATCATCAAGCAGTCCTATCGCGAAAGACGTGGATT
GTTGGAGGTACTATTACAAGGGAAAGAGAAGTCGTCAAAGGAAAGAGTGTGGTAAATGTTGTTACCATATAGTGTACAAC
GTGTTTACAATGTTGCCGGATCAAAAGGAAAGCGAAGAAGGAGAAAGAAGTTTCAAAAAAGCTATGCATGTTCATCCTAA
GCTTCCCGATTATGATCAGATTGTTGCTCACTTCACTGCTCTTAGGAAACAACAACAACAAAAACAAAAGCATATGCGTT
CATGATGATTTGTTTACTCTCATTCTTTCACATTAACATTTAAAGTATTTTTTATCGAGAAAAAAACATTTAAAGTAGGA
TCCATTGATTTCTTGTTATAATATGTGATTCAGTCCACATAAAAAAAAAAAAAAAACAGTGATGCACACATTTTTTTCTG
GAAAAAATATCATTAAAATCTTTAATTTATTTAAAACGTTGATTTAAATCTTCAAGACGAAATAAATATCAAATTTATGT
TGACTTTCCAAATAAATACTTAACTTATTGTGTTAAAAAACTCGTTAATTGAAAACGACAATGTTTCTCTAACAATTAAA
CGTCGTCGTTTTGTCATACTGGTTCAATTAAATCTCTTGTTTCAAATCATATGGAGATTTAGTGTTCTGAATTTTGCTCA
ATTTAGGGACTGAGATTGAATTTGGGAATTCAGTTCAGTCATTACAACAAAACGACATCACTCTGTTGTTGAAAATGATA
ATGTTTTGAATTAACGGATGTCTGTTAACAAAAAATTAACTTCGTTAACAAGATCTATTAATCTACTTAACAATTTGTCT
AATATAGCAAGGTTAACAAAAGTTGGATATATATTTGGAAAGTCAACATAAGTTTGATATTTCTTTCGTTTAGTCGAGAG
CCGAGGATTTAAATCAATATTTACAATTAGTTGAAAATTTTAATGATATTTTTTATTTTTTCATGTATTAAATGTTGTAT
ACATAAAACTATTTAACGTTTAATCAATAAATGATGTTGTTGTTTTGTGAAAAAAAAAACAAAAAACAAATAAATTTAAA
GTTTGATGTAAAATCCTCAAAAATAAATTTGCCTACAAAATAAAAATAAAAACTGATATACATATTTTTCATATCGAATT
CACCGTCATTATGCCAATAAATTACAGAGAAACATAATATAAACCTTATTCCTATTATATTTCGCTAATTTCGATATTCA
CTTTTTATAAGAAAATTATACCATTCTTGTAACAATTTGATTCTTGTCTTAAAACAAAAAGAAAGTGAATGTAATATCAT
ATTCATATTTATAGGGCACTAAAAAAAAAGATTTGTACCC
>AT2G14830.1 | chr2:6365819-6368818 FORWARD LENGTH=3000
TGATTTGTTTACTCTCATTCTTTCACATTAACATTTAAAGTATTTTTTATCGAGAAAAAAACATTTAAAGTAGGATCCAT
TGATTTCTTGTTATAATATGTGATTCAGTCCACATAAAAAAAAAAAAAAAACAGTGATGCACACATTTTTTTCTGGAAAA
AATATCATTAAAATCTTTAATTTATTTAAAACGTTGATTTAAATCTTCAAGACGAAATAAATATCAAATTTATGTTGACT
TTCCAAATAAATACTTAACTTATTGTGTTAAAAAACTCGTTAATTGAAAACGACAATGTTTCTCTAACAATTAAACGTCG
TCGTTTTGTCATACTGGTTCAATTAAATCTCTTGTTTCAAATCATATGGAGATTTAGTGTTCTGAATTTTGCTCAATTTA
GGGACTGAGATTGAATTTGGGAATTCAGTTCAGTCATTACAACAAAACGACATCACTCTGTTGTTGAAAATGATAATGTT
TTGAATTAACGGATGTCTGTTAACAAAAAATTAACTTCGTTAACAAGATCTATTAATCTACTTAACAATTTGTCTAATAT
AGCAAGGTTAACAAAAGTTGGATATATATTTGGAAAGTCAACATAAGTTTGATATTTCTTTCGTTTAGTCGAGAGCCGAG
GATTTAAATCAATATTTACAATTAGTTGAAAATTTTAATGATATTTTTTATTTTTTCATGTATTAAATGTTGTATACATA
AAACTATTTAACGTTTAATCAATAAATGATGTTGTTGTTTTGTGAAAAAAAAAACAAAAAACAAATAAATTTAAAGTTTG
ATGTAAAATCCTCAAAAATAAATTTGCCTACAAAATAAAAATAAAAACTGATATACATATTTTTCATATCGAATTCACCG
TCATTATGCCAATAAATTACAGAGAAACATAATATAAACCTTATTCCTATTATATTTCGCTAATTTCGATATTCACTTTT
TATAAGAAAATTATACCATTCTTGTAACAATTTGATTCTTGTCTTAAAACAAAAAGAAAGTGAATGTAATATCATATTCA
TATTTATAGGGCACTAAAAAAAAAGATTTGTACCCAAAAAAAGATTTGCATAAAGAAAAAAAAAAGCTTCAGGAACCAGC
AAAGGGAAAAATCGGTTCGCGGCTTCTTCTGCTTTGGTACGTTCTCTCTTTCGCATCGTCACTCTCTTTCGATTCCTTGA
TCTTCAAATCTGGGTTTCCAATTTTCGGATTCAATTGTTTGATTCGTCGATTTCTTCTTAGTCTCTGATCTGATCTATGA
ATATCCCAATGTCTCCAACGAGCTCAGTTTTTCCATAAATTTGATCTCAATTTCTTCTGTGTGATCCATAATCCAGCCGA
GACCCTAAGCTTGATTCGATCTAACTCTGGCTTATCAATTCTGATCTTGTCGTTTCGCAATGGTGGTCTGCAAATGCAAA
AAGGTATGTTCATAATCTCTATTTATGTCACTCGTTTACCGATTTCAATTGTACCATTTGATGATCTGTTGGAGATTTTT
CTTGTCAAATCAAAGTGTTCGTGATTTCTGATCTTGCAGCTGAGTTTTTCTTTCAATTGAAGTAATTTTCGATTTGTTTG
CATGTATGTATCTTGTTTTCCCCTGATTTGACGTATTTTGATCTGGATTAGGGGAGAATTATAACGATTTGGTTGTTTGC
AAAGCTCGTCTTGTGAATGCTAATGTTGCCATTGCTCTTGTTTTTGCTAGGCTACCAGGCTGTATTGCTTTGTTCACAAG
GCCCCTGTTTGCGGCGAATGCATTTGTTTCCCGGAGCATCAAACTTGTGTGGTATGTTTGATCAATTCATTTTCTTGTTG
TTACCGCGAACTGATAGTTTTATCGAGGAATTAGTCTCTTGTTGTTTGGATTAGAAATTGAAAAGTTGTGTGGAAGATAT
CTAACTGTTGGACAGATTGCTGCTTATGGGAACAGAAGCATTTGGTTTTGTTTAGTTATTGATTGTTATGTTTGTTCATT
TGTAATGGATGATCTAGATTTACGGTCCCCAAGTGGTTAGATATAATTGACACTCTCAACAACTTAATACTTCGAAAAAT
ATGATTTACTGATGTTTTCACAGTGCTCCATCATAACAGACGCGAGATAAATATTAGTGGCGGCAAGATCTATTTCATGG
GGCATATACATTTTGTTCTATTTTATAATCTTTCTGCAGTTTTTTTCCTTCATTATAAGTTGAACAATGTTCAGAATTTC
TCGTTTTCTTTTTGCTACTTTATATGGTAGACAAGGTGGGACAATGATAGAAATATGTTTTTATCATGTGGTAATCAATA
GGTCCGGACGTATTCAGAATGGGTGATAGATGGAGAGTATGATCAGCCAAAGTGTTGTCAATGCCAAGCAACATTTGATG
AGGGGGCAGGTCATCAAGTCACTCGGTTAGGTTGCTTGCGTATGTTGTCTGACTCTTACCATTGTTGGATTGGATTTTTA
TTTCTGAATTTTGATAATTAAATTAATGGAACATTTTTTACCCTCTATTTGTATCAGATGCTATACATACAAGCTGCCTG
GTTTCGCTTATCAAGAGTTTTCCTCCTCATACTGCACCTGCTGGTTATGTGTGCCCAGCATGTAGCACACCTGTAAGCGT
TATTGATTCATATATATTTATTAGTAAACTTCCTTTTGTGTTCTTCATGTTTCTATCGCATTGTTTTCCGTGTGTACTTG
TATTGGCTGGAGCTCTTTTTTGGTGTCTAATATTGATACATAGATTTAGAAAAATATTTGAGTTGGTGTGATTTCCTGTG
TTTCTCTATGATAATATTGAGCACTTCATCAGTGTTGTTCTTACTTTCTGGCCATAGAAACATGATAAAGACTATTTGCA
TGTGGAGACCGGGTGCTTTTTTATGAAGATTTGGGTGTTTTGTTTTGGACCTAACGTTTTAGGCAATTTTGTATGGTTTG
ATTGTTCGGCTGTAGTTGTACATGATTTTCTGGTTCAGTT
>AT2G14835.2 | chr2:6370611-6373610 FORWARD LENGTH=3000
GGTAATATCGTATCAGACAGGGGAATAAAGCTGCCACAACATATATCATACATTCCTGCTTTATCCAAATCAATTTGCCC
TGGTGGATACCCTTTTGGACGACTAGAAAATGTTATTTACGAGCTGATTTTGAGAATTGTGGGCTGCGGTTGATTTGTTA
GAGCGTTACACATCGGTTCTTTGTGTCGGTTTCCTTGTTTTGTGACTGGTCTAAAGTTCTTTGTCTCTCTGCTTCTGGTT
CAGTCGACATGTTTTAGTTGTAGCTATTGTTTTTGGTAGACGAAAACGCATTTTATGGATGCTTTGATGTTCAATGTTTT
GTGGGCTGTTGAGTAGTGTCTCTCTTAATTTGAAGTCAAACCAGAATTAGAATCTGCGTCTCTGCAACCTTATTTTTATA
TACTAAACTCCCATTTTCCTCTGGAAATCGACTACCGGTAGCGTCGGAAAGTCCTTGTAAAGAAACAGAGTTTTTTGTTA
TTTTAGATACACACGTGACGGTCTTAATGATGCAAGGATTAAGATTTGCGTCAAAGAAATCGAAGGCGATACACACGTGA
CGGTCTCATTTACCCAGAATGCAGCAAAGATCCGTGCTTGCATCATCTACTTAACATTTTTGAAGTACATTTTAAGGAAT
CCAATCGGGTCGGGTTTTTTTAAAAGTTTTTGACCCGGAAATTAGTCCTTCGGATTCTAATAATTTGATACTTTCCAAAA
CAAATCTCTTTGATAAATCGCAAATCTTGAGTTCAAACTTTCTTTAATTTTCGTCAATCGTTATTAATATATCTTTTGGC
AAGATTTCCCTACAAAAAAGGAACCACATTAACAATTGCGTATTGATTTTGTTTAAATTTGTAAACTAACAACATGCATA
TATTCTCAAGATATTTTGTTCAGATACCAAAATATCTTGAACATTCTAACGTAAATGTGTTAACAAAAATACTTTTATGG
TTATATAATGATTCACAATCTTCCCCTTAAACATGTGAGTATTATTCTAATTTTTGATTCGTATCTATGATTTTTCTACT
TGCTCTCCAAGATATTCTCAAACTGTCAAACCGATGCAAACCAAAACCTTAGACTCTGCTCTATAAATAACCATCTCATA
TCGAACAATTACCACAACAACAATTTGCCTCAGACTAAATGATCTCTCAAAATTCTCATATAGCAAGGTATTTCTTATGC
ATACCTCTAGAGATGTTTTGCTATACAGAATATTTATCAGTGTTTGTGCGACGAATTTAATAGATTGAGTTTGTATTTTT
TTTTTTTGTAGAGCTTTATGAGCAAGCTATTAAGTATGAGAAAGGTTCGTTTATTACTTCTAATGGAGCTTTGGCGACGC
TTTCGGGTGCTAAGACTGGTCATCTCCGACAGACAAGCGTATTGTTAAAGTTGCGGCTACTGTGTATGAGCTTTGGTGGG
GAAAGTGAGTATTCTTAATTCTTATCTCGATTTTGATTGATGGAGTTTTTATCCTTTGTTTTGGTTTTTTGATTTTGATT
GTAAGGGTTCGCCCATTATTGAAATGGATGAACATACTTTCATGGTGAACAGAGAAAGAGCTGTTGATTACTTGAATTTC
TTGGAAAAGGTTTAAAATTTGAAAACTTTAATCAATGTTTTTGAGTGTAGAACGTTTGATATAAGTTTATGAAATTTCTG
TTGTTGTTGGGGTTTTTAGGTCTTTGTCAATGATCAATACTTAAACTGAGATCCGGAGAACATAATCAAAGTCAAGATTG
TCTCACCTAGAGCCTACCATTCATTGTTTATGCACAACATGTAAGTCACAATGTCAAAAGTTCGGCTTAAACAGTAGCAA
TGAGTGTTATGCATTACCTTAAAGCCTACCATTCTCTCCCTTCATTCTGGATGCAATATGGGAAAAGATGGAGATATTGC
CCTCTTCTTTGGACTTTCACGTATTGTAGTCTCATCACCAAAGATGGTGTTTGTTGATGATGGAAGGAAATAGAATTCAA
ATGATACATCACAAATACCACCTACTTGGCTTGACAACTGCTTGGTTCTTTGTTGAAATGAGTGTGTGAATTGAGATTCA
TGACTTTTTTCTTTCTTTCTTTATGAATGTTATAGGTACCGGGACTGATCACAACATGTATCTTATTGGAGATGATGAGC
ATTGTTGGACTGAGACTGGTGTTTCGAACATTGAGGGTGGATGCTATGCAAAGTGTGTTGATCTTTCGAGGGAGAATATG
GAACGCCATCAAGTTTGGAACAAGTAAAGACAATATGTTGGAATTGTTTTTGAGAAAGAAAAAACATTAAATGAGTGATA
TAACAATACGGTTCTCATCTCATTGCAGTTTTGGAAATGTTGTATTTGATGAGCACACCAGAGAAGTGGATTACACTGAT
AAATCAGTTACATGTAAAAAGATTGTTTATTTCTTTCGTTTTACTTTCAGCCTCGATCACTCGCATGGTTGAGAACACAA
AAATCAGGCTTCTGAAAATTAAAAAAGCTATACAGATAATTGTTATTAGTGTATCATTGAAAAATGGAATCAGCGAGTAC
ATTAATTGCTACTGTTTAAGCCGACGCTAACGCCGAGAAAAGGAGAAACGCCGAGCAGAGGGAAGATTACTCTTGCGCAA
CCATCGGCGGAGAGAAAGAGGAACAAAACCTTTTTTATTTCGATTTTTCCCTGGGAAAAAATAATAATGCTTCTATAAAG
GATCTTTTCTTTTTAGAGGTTTTGGCACACAAAAAGTGAAGAGAAAACTATAATTTTGTAATTTCATTTTATTTTAGTTT
ATGATTAAAGGCAAATTGAAATAAAAAGGTCCTCTATATCCAAATCTCCCATATAACTTTTTATTACTAGATTCTCCCAA
ATAACTTTTTTTTTTGTTTTAGTTTATGATTTTATATAGTTTTCAAATTTCATTTTATTTTACACCACGGGTTAAATCAT
ATACCACATTTTTTGTTTGCAGGCACTTTAAGTTATTTTA
>AT2G14835.1 | chr2:6370611-6373610 FORWARD LENGTH=3000
GGTAATATCGTATCAGACAGGGGAATAAAGCTGCCACAACATATATCATACATTCCTGCTTTATCCAAATCAATTTGCCC
TGGTGGATACCCTTTTGGACGACTAGAAAATGTTATTTACGAGCTGATTTTGAGAATTGTGGGCTGCGGTTGATTTGTTA
GAGCGTTACACATCGGTTCTTTGTGTCGGTTTCCTTGTTTTGTGACTGGTCTAAAGTTCTTTGTCTCTCTGCTTCTGGTT
CAGTCGACATGTTTTAGTTGTAGCTATTGTTTTTGGTAGACGAAAACGCATTTTATGGATGCTTTGATGTTCAATGTTTT
GTGGGCTGTTGAGTAGTGTCTCTCTTAATTTGAAGTCAAACCAGAATTAGAATCTGCGTCTCTGCAACCTTATTTTTATA
TACTAAACTCCCATTTTCCTCTGGAAATCGACTACCGGTAGCGTCGGAAAGTCCTTGTAAAGAAACAGAGTTTTTTGTTA
TTTTAGATACACACGTGACGGTCTTAATGATGCAAGGATTAAGATTTGCGTCAAAGAAATCGAAGGCGATACACACGTGA
CGGTCTCATTTACCCAGAATGCAGCAAAGATCCGTGCTTGCATCATCTACTTAACATTTTTGAAGTACATTTTAAGGAAT
CCAATCGGGTCGGGTTTTTTTAAAAGTTTTTGACCCGGAAATTAGTCCTTCGGATTCTAATAATTTGATACTTTCCAAAA
CAAATCTCTTTGATAAATCGCAAATCTTGAGTTCAAACTTTCTTTAATTTTCGTCAATCGTTATTAATATATCTTTTGGC
AAGATTTCCCTACAAAAAAGGAACCACATTAACAATTGCGTATTGATTTTGTTTAAATTTGTAAACTAACAACATGCATA
TATTCTCAAGATATTTTGTTCAGATACCAAAATATCTTGAACATTCTAACGTAAATGTGTTAACAAAAATACTTTTATGG
TTATATAATGATTCACAATCTTCCCCTTAAACATGTGAGTATTATTCTAATTTTTGATTCGTATCTATGATTTTTCTACT
TGCTCTCCAAGATATTCTCAAACTGTCAAACCGATGCAAACCAAAACCTTAGACTCTGCTCTATAAATAACCATCTCATA
TCGAACAATTACCACAACAACAATTTGCCTCAGACTAAATGATCTCTCAAAATTCTCATATAGCAAGGTATTTCTTATGC
ATACCTCTAGAGATGTTTTGCTATACAGAATATTTATCAGTGTTTGTGCGACGAATTTAATAGATTGAGTTTGTATTTTT
TTTTTTTGTAGAGCTTTATGAGCAAGCTATTAAGTATGAGAAAGGTTCGTTTATTACTTCTAATGGAGCTTTGGCGACGC
TTTCGGGTGCTAAGACTGGTCATCTCCGACAGACAAGCGTATTGTTAAAGTTGCGGCTACTGTGTATGAGCTTTGGTGGG
GAAAGTGAGTATTCTTAATTCTTATCTCGATTTTGATTGATGGAGTTTTTATCCTTTGTTTTGGTTTTTTGATTTTGATT
GTAAGGGTTCGCCCATTATTGAAATGGATGAACATACTTTCATGGTGAACAGAGAAAGAGCTGTTGATTACTTGAATTTC
TTGGAAAAGGTTTAAAATTTGAAAACTTTAATCAATGTTTTTGAGTGTAGAACGTTTGATATAAGTTTATGAAATTTCTG
TTGTTGTTGGGGTTTTTAGGTCTTTGTCAATGATCAATACTTAAACTGAGATCCGGAGAACATAATCAAAGTCAAGATTG
TCTCACCTAGAGCCTACCATTCATTGTTTATGCACAACATGTAAGTCACAATGTCAAAAGTTCGGCTTAAACAGTAGCAA
TGAGTGTTATGCATTACCTTAAAGCCTACCATTCTCTCCCTTCATTCTGGATGCAATATGGGAAAAGATGGAGATATTGC
CCTCTTCTTTGGACTTTCACGTATTGTAGTCTCATCACCAAAGATGGTGTTTGTTGATGATGGAAGGAAATAGAATTCAA
ATGATACATCACAAATACCACCTACTTGGCTTGACAACTGCTTGGTTCTTTGTTGAAATGAGTGTGTGAATTGAGATTCA
TGACTTTTTTCTTTCTTTCTTTATGAATGTTATAGGTACCGGGACTGATCACAACATGTATCTTATTGGAGATGATGAGC
ATTGTTGGACTGAGACTGGTGTTTCGAACATTGAGGGTGGATGCTATGCAAAGTGTGTTGATCTTTCGAGGGAGAATATG
GAACGCCATCAAGTTTGGAACAAGTAAAGACAATATGTTGGAATTGTTTTTGAGAAAGAAAAAACATTAAATGAGTGATA
TAACAATACGGTTCTCATCTCATTGCAGTTTTGGAAATGTTGTATTTGATGAGCACACCAGAGAAGTGGATTACACTGAT
AAATCAGTTACATGTAAAAAGATTGTTTATTTCTTTCGTTTTACTTTCAGCCTCGATCACTCGCATGGTTGAGAACACAA
AAATCAGGCTTCTGAAAATTAAAAAAGCTATACAGATAATTGTTATTAGTGTATCATTGAAAAATGGAATCAGCGAGTAC
ATTAATTGCTACTGTTTAAGCCGACGCTAACGCCGAGAAAAGGAGAAACGCCGAGCAGAGGGAAGATTACTCTTGCGCAA
CCATCGGCGGAGAGAAAGAGGAACAAAACCTTTTTTATTTCGATTTTTCCCTGGGAAAAAATAATAATGCTTCTATAAAG
GATCTTTTCTTTTTAGAGGTTTTGGCACACAAAAAGTGAAGAGAAAACTATAATTTTGTAATTTCATTTTATTTTAGTTT
ATGATTAAAGGCAAATTGAAATAAAAAGGTCCTCTATATCCAAATCTCCCATATAACTTTTTATTACTAGATTCTCCCAA
ATAACTTTTTTTTTTGTTTTAGTTTATGATTTTATATAGTTTTCAAATTTCATTTTATTTTACACCACGGGTTAAATCAT
ATACCACATTTTTTGTTTGCAGGCACTTTAAGTTATTTTA
>AT2G14840.1 | chr2:6373083-6376082 FORWARD LENGTH=3000
GAACACAAAAATCAGGCTTCTGAAAATTAAAAAAGCTATACAGATAATTGTTATTAGTGTATCATTGAAAAATGGAATCA
GCGAGTACATTAATTGCTACTGTTTAAGCCGACGCTAACGCCGAGAAAAGGAGAAACGCCGAGCAGAGGGAAGATTACTC
TTGCGCAACCATCGGCGGAGAGAAAGAGGAACAAAACCTTTTTTATTTCGATTTTTCCCTGGGAAAAAATAATAATGCTT
CTATAAAGGATCTTTTCTTTTTAGAGGTTTTGGCACACAAAAAGTGAAGAGAAAACTATAATTTTGTAATTTCATTTTAT
TTTAGTTTATGATTAAAGGCAAATTGAAATAAAAAGGTCCTCTATATCCAAATCTCCCATATAACTTTTTATTACTAGAT
TCTCCCAAATAACTTTTTTTTTTGTTTTAGTTTATGATTTTATATAGTTTTCAAATTTCATTTTATTTTACACCACGGGT
TAAATCATATACCACATTTTTTGTTTGCAGGCACTTTAAGTTATTTTACAATTTATATAAACTTAATTTTGAACTTTATG
ATAGTAACTTAATAACATGAATCTTAGTCACATATTTATTTAGCTATATAAATGCCAAATAATACGATAATTTGACTATA
AGAGCTACATCTTATTAAATATCATATACTTTATAGTTTACAAAATCATAAATTTATAACTAATAAAATAAAAGGAAATG
AATCAACCTACGGTGTACCGCTTAATAAGTTGGTATCTATAACACTTAGATTCTATAAAACATTTATAATATTAATAATA
TTTGAACTCTAGACAAAATAAATTTTTATATGATAAAAAACATTTGAAAGCAAAATTTTATATTGACTCAAATTATATGT
AAAATAAAAATACTATTAAAAATAAAAATAACAAAATTATGTTTAAATTCATGGGACAAGGTTATATGGTGGGACGGGTT
TGAGTCAGCATAAATACAAGGCGGTATACCACGGATAAAATCTTAAAATAAACAATCAAAATCCGATTATACAATTTTAT
ACACTAAACAAAAAAAAATATTATCAAAGATACAACTTAAAGTTTTAAAATATTTATTTACAAAACATTAACATGCGGTG
TACCGCGGGTCGTATCCTAGTAATTAATAAAGCTGTAACTACACAAGTGAGAGTTCCTACAACCAAAAATCAAAATATAT
GTTTTTGATAAACTACTGTTTTCATACTTTTAGTTTATTAACTTACATGTAAACTTATACTCATCTAAATAAAAAATGAA
GATATCTTATTATATAAAGTATGGTTTTTAAAGTTAGTAACTCAAAGGCTCATGACACGTGGCAAATCTATCGATCTTAG
ATTTTGAAATGTGTAAATCAGACATTTCCTTTTAAAAAAAGGAAGAAGATAATTGTAAGTAATTATAAATTTAAATAATT
TAAACAATATAAAAGATAATTATAAGAATAATTATAAATAATTAATATTTCTATAAACAATTCAAAAATGTTAAAAGATA
ATTATAAGGAAATTATATATTTTTTATAATTAAAATATATATTCAATTAAAAAAGAAAAAAATCAGGCATATTTTCTTAA
AAAGGAAGCATATGTTATTATATAACTAATATTACATATTTTTGTTTCTCAAAATTAGTAATTAATAGTATCATGAACCT
GTCAAAGATTTTATCATGTGTCATGATTTAATTTAAATTTTGATATTATTAATCTCAATTTCCTTTCCAATTATAAATAT
GTGATGATTTAATTACGATAATTCTCATATTAATTACTTGAGTTTATTTTTTTAGAAATACGAGAAATTAATTTTTCTTT
CCTTTTTGTAATATTTGTTTTACTTAACTGTCTTTTTTGTTTCTCCTTGTTTATGATGGTAGTATTGTTAGATTGTTTAT
TTCAATTTTTCTTTTCATATTTAAATTATCAAAGGTTCCATGTTTATAATTTTTTATTTTTAGTTAAACTGTTTTATCTT
TAAATTATTTATTTTGGTTTCTACGTTCAGTTTAAATTATATAAAATTAATAATATATCATAGTTCTAATGATTTTAGAT
AGCGATATGTGTCATGATTAAATTACAAATTTATATAATTTATATCAATTTTATTTTCTAATTAGAAATATGTGATGATT
TTAAGTAAAATTTGTATTGTTTATTTGAAATTCATGAATATGTAATAACCACATATGCTTCTTCTTTGCTTGTGATATTT
TGAATTTAATTATACTATTTCAAAATTGTTTATTTAAATTTCTATGTTTATATTTGAATTATATAAGATTCATATATCAT
CGTGTTTATAATTTTTGAATTTATCAGTTTTTTATTGATTGATCATAGTCATTGCAAACGAGTATATAGAAATCAAGCCC
ATAACGTTAGCTTGGAAGACTAAGGGATTTAGTCGATTTATCATGTTTATATATTTTTAACGTGTCTAATTAAAAATCAC
TATTTTGGTTTCATTCGCCAACTTTATAATGAATATATTTAATTTTAGTTTTTCATATAAGTATACGATGAATTATTACT
ATGTGATATATCTTTTATTCGAAATAATTTTGAATCAATAACTTTAGTGGTTAAAGAAACAATGCAACTGTGAAAAAGAA
AATATTGTTTTTACTTTTGAAGAAAATTTCTACTTACAAATGTTGTTGATTAATTTTTTGTTATATTCGATTTTAATTTA
TAAAAAAGTAAACTCGTCCATGAGACGGGTCCTTATCTAGTATTTAATAATATCAAACACTTTATTTTTTGGCATATTAT
ATAGATGTATGTATCCGTTTTGATTTGCAACCTCTTTTTGTAACATGAAGAGTCCTATGATTACGCAAAGAGAAGTTGCT
AATAATACCCTTCCAAGACTATCCTTTTAATTATGCCATTTCATTTAGGTCATTTTCATTTATACCGTCTTTTAACTTTT
AATGACTATTTTACCCCTATTTTGAAAATGTTTTAGCTTA
>AT2G14846.1 | chr2:6382730-6385729 FORWARD LENGTH=3000
AGTTTTAAATTATTACTAGATCATAACCCGTGTTATAGACATTAATATTTTGTATAAATTAAATTGTATACTTTGTTATG
TTTGCTATGTTTGTCAAAATTATTTGTTATATTTGTAAAAATTTAGTAAAATATATTCAAATATAATTAAATTTATTAAA
ACTTAATAAATTTAAAAGTTTTTTTTGTTTGGAGACGCACTATCTACATACAAAATACCCGTTTCTATTTTTAGGGCCTG
AAACTTTTTATCCAAACTGACCCAAACCCAACTGGACCCGACCCGAACCGAATATTTAGAATTATTCTATTAGGTAGTAA
ATCATATACCCATTAATCCCAAACCCGAATGGGTTCTACCCGAACTCGAATGGGTTACTCATATGCCCAGCCCTATTCTC
TGATTTAATTATCTAAAAAATTTCAATAAAACATATGTTTTGCTGACTACTTTTTATTCAAAAAAATTTACATCCTCTTC
TGCCAAAATCATTTCATAAGACATCCCAAAACCCTTGGAATAATGATTCCATAAATGAAGAATCCTAATTTGAATATACC
AAGAGGTTTTGAAAGGTTTTAAGTTTTTGATAGGTGTGTATGTGAGAGGTACATCCATCGTGATGGTAATCTGCTTATTT
ATAATTTTAACTTGCATTATACAGCAGGTAGGCTTATATTTTACTTAAACTAAAAACTTTTATTGTAAAGTTGATTATAA
ATATATGATATTATTTTATTTTATTTTAAATGTATAGTAAACTGCGAGTTGTATATGTTTTGTTGATATTATTTATATTG
TTTAGTGTTTAAAATTATATACTTGTATTTTGATTGTTAATTTTATAGTTTCACCTGTAGTATACCATCTTGTATTAATA
TTGATTTAAACCCGTCAATTCTAGGAATTTTCACCTTGTATTAAAAATTGAATCACATCATACACATTAAAAAATCTAAT
ATGATAATTCAAATTGTGGCATATGCGAAAAAACTCTAATTATTTTTTTATAACGATGATATTATTTTTTCACAAAAATA
GAATCATATAAAGATGAGAGGTGAACTATAAGAATTAATAAAAAATTAATATGATAATTTAGATATCAAATCTAATTTGT
TGATTTTAATTGGTTACTTTTTTGGAAATTAATAATGTATTTCGTTTTTGAGTTAAATTTAATTAATTAGTATTTGACTT
TTTAATTTTTAAAGAAATGAATTAATTTACTCTTTAAAATTTTATTTCTAATGGTATACCTATGTAATTACTTACAAAAA
ATAAGGTTATATTTAAAATGTACTTCCCAAATAATATAGTAGGATATTAGAGCTATTAGTGTTAAAATTATCAAATTAAT
ATATCTTCTAATGTTGCATATAAAGTTATAATGCTGATCATTGGGATTTTATTAATTTGTCTTGGTTTAACCACATTTAT
TTGCTTTCTTACAAATATTGCTTTAGATCAAAAGAACAGTGGAAAAAAAATCACGTACAAAGAAAATATCTTCAAATTTA
TGTTATAGCTATACACCTAAATTGTTCGTTATTTTTTTAATGCGTAATTTATTATATATAGTTCTCATGTTATTTGGTCT
TCGCATGTAATTTTAGAAGTTTTGCCTACTTATATATATTTATTTAAAAAAAACATAACAAATTGATTCTCATGTTTCTA
TTTGATTTGGGTATCTAATTTTACTGTTATTTAGTTTCTCCTATTTCTTTTTTCTTTCAAAAATTTTGAAGAATTTATTC
TCTTATTTGTTTTTAGAATTAATTTTGCGTTGTACCATATATTTTTTTACTTCAAGCACCACCCAATTGCCAACCCTTCT
AGGACCTGGATCCTACTCTCCCATGCAGATTTAGATTGTCCTAAGGAAGATCGAGAGCCATTAAGATGTTTCTTGGAACC
ATAAGCACCCGCTTTATGACCTTTATATTCCGTAACAGATCTATAATGTTTTTTTACTAGGACAAAAATATAACCAAAAA
AATCACATTAAAATATTAAATAAAACATAAAAAATTCATAAGGAAACATTAAAACATATGCAAAAATAAAACACCAAAAC
ATCTTACAAATACATCTTACGCTCACTTATCATTTTGAATTTTTTTTCAAATTTTTTAATGATAGATTTAAACAATTCAT
TTTTAATATAGCAAACGAGACAAGATATCGATATAAAAAACTAAAATCAAAACTGAAACCTTCAAAATTTTACATTTACA
ATACGACAATAATTATTAAAAATATATAATTCACTCAACGATTTTTGTTTTAACTTTTAAAATATAAGAAGAAACGAGAG
AACAAACCAAGACTTGGATTCTAAATTAAATTTTTAGTTTTAATTGGGAGTCAAATAATCTATTTCAATTTGGAAAACCT
ATAAATGAGCTACTAACAAAATAAAGTAATATGAGCTTTAGAGTTTGAAAGTAATCTCACTTGGAAGATGAGGGAAATTT
TTGAATTTCTTATAGGGATATAATATAAATTCTATAAAAGTTACCTTCAAATTAAAATAAAATCAAAAAGTTAGTGGTGG
CGGCTGTCTCCTTAATCAGTGTGGGTCTACCCCTGTTTGCACTACTTCATGTACCTCTTTTCTCGTGTTGGAGCTAATTA
TGGCTATGATTTTTTCATCAACGTCATTTCATCTTTTGATAGTAACCACCATATCGGCTATTAATCTGTTCGTAGGAGAT
CTTTCGACTAACTGGAATTTTACATATGTCAAACCGTTTTCTAACTTTAGTCTCAAAACTCTCATAAAATTTATATTTAT
TTATTTAGTTATCTTTTTTTATGGCATTGGAGAGTACCTCTCTATATTTTGTTTTAAACTTTGAGACTTTTAAATCCTAC
TCTTTGTAATACATTCATCTAATTTTAAAAACATATTTTTAAAAAAATTTAAGAAATTGAAAAGAACTGAAAAACAAGAA
AAATAAAATAAAAAAAATTCGCACGTGTGTGACTGTCCGA
>AT2G14850.1 | chr2:6387276-6390275 FORWARD LENGTH=3000
AGTTGTAGAAAAAACGCCGTAATTTAGCGATACACCGATTATCATATTTGATTGACAGATTTGGTTCCTTTGCCTGAGAT
TCTTTCCTTTGGATTTGAGTGGAATTGCAATTAGAAATTTCTTGAGGAAGCTTTGAATGGGAAACAAAGGTTCTTGGGAT
TGTACAAGTTCTGATAGATATAATATAGTTTAAATACCATTTGTTTAGGTGATATCTTTACTTTTTTCTGTATTTTTTCC
TCACGTCTAATGTAACAAATTTTCCATGAAAGCAAAAGAAAGTTTTAGCAGTTGCATAGACTCTTTCCTCTTACATTTCA
GTGAAGCAGAACATAACTTAGACAAATAAGAGGAAACAAAACTTCATTACTTCGTGATATACATGTCTGACATGAGAAGT
TCTTCCAAGCTCTTACATTGTAACAACCTAATTCTACAGACAGTACAGAATAATTTTGAAGAATGCTCATTGCAGTTTGA
TGTGGCGATAACTGAGCACTAAGGGAGGCATTGCCCGAGTCGATGTAGAAGATATGTGAGTGTTTCAGGTTGAAATTGCG
ACTGGTTTTTCACGGTTTGCCATGTAAGTCATGTAGATAGTCCATACATACGAAAATGAGTTGCTTACAAGAGGCTGCAT
GGAAATAAAAGCAAGAGCAGAGTGAGTGCATCCTGAGATAAGCAGCAAGAACACAAAAAGTAATGGAGAACGTAAAAGGA
TTGTCTTTTTTGTTTTGTGTCTTGAACACAAGAATGGCGAGTCAAAAGGATTACCTGTAAATGAACAGGGAAGAATCTGA
ATGTGATAAAATCACATAGAGGCCAATACATGACACCGTTAAAGAGCGCGGGGAGTAAGTCCCTTTTCAATCTGGCAAGT
ATAACTGAACCGCGTTCCCCTGAACAAATATCGGAAAAGCAGAATAGCTTAGAACATGTCCAAGATCAAACAAATCTGAC
ATCAAGAAATGAATTCAAGAAGCAGAGAGGCGACTTGTTATAAAACCTATGTAATTCAGAGTAAAACTAAGAGCAGAAAC
TACATTCTCTCAGTTTTGTTAATTCGAGATTGCGGGTTTCTTCTTATCTAAATAACCAATCAATCACCACTTATCATTCT
CACCATTGACACATACTAGCCACGAGCAAAACTGATTAAGAGTTGAGTAAAACTGTAATGGCAAGCAACAGTTCACAATA
GATAAACTTCAGAGTTGGACGATATCACAATTTTGTGAAGAATTTTCAACTGAATTGAGACAATAGAAGAACGAAAAGAT
ATGTTAAACGGGTTAGTCTGTTTCTTCCTATCCTAACACAATCCTGTTCTTAGATATATACAAGGAGCTTTACCTTGTAG
GGATGCATTCAATGAGAAGAAAATAACAGTCATAATAGGCCCGTAGATCGTCTGTCCCATAGCCATTTTCTTAAACGTTG
TGATCAAATCTTGTTTAGGAAAGAGTCTTGACATGAAATTGAACCAGTAGTGAAGTGTTGGACCCAAGACAAATAAACCA
TATCCTCCCATCCTTGCTGTTCTCACCAAGTCATAAGACTCAGAAGAAGTTTTCGCAATCGTCTATACAAAGATCAAAAA
CAAAATGAACCAACCAACGTCAGCTCTTAAGAGCAAGTACTCACACTGTAGAAAGCTCCAAAAAACCAACACACTACAAG
GAAACGTAACCGTAGCTAATAGAACTCCTCAAAATTCACATTGCACAGAGCTAATTAAATCACCATTTCAAGAAGTCTCA
TTCCTCCAATAAAAAACCAAACTTTACTTCTCCTACTGTTTGATATTAGTATCAAAGACCTAGAAACATCTCCCAAACAA
AACTTAAGCCATTTTATATTTGTGAATCTCATAGCTAAAGAGTACAAATTTCACAAAAAGACGTAATTTTTAGCTACCAT
AATTGGAAAAGGAAACTCCTTTTTCCAGTAAAAGCCAATTGCTAAGTTAGTACCTGAGAAGACAAGTCGGCGGCAATGTA
AATAAGAGAGGAAGTGACACTTTTGGTCACAACTGGGTGTGATTTAACCATACCAAGATACCATCCAACGAACCCAATCC
TCGACGGAGATGAAGAAGAAGAGAAACCCAAAGAAGGAGAAGGTGAGACTCCTGTTTCTTTTGCTCTTTCGAGAAGCTGA
CGTGACCGGAAATAAGGTCTCGATTGAGCAACTCCGGTCTTACCATATTGGTCTGTTGACGCCGCCGCGTTCCGCCGTAT
GAGCCGAGCGGTGTCGACGGCTACGTTCCTGAACAATGCTCTGCTCATTATGGCTTCCGAGATTTTAGGGGTTGTTGTTG
TTGTTCAGGTATCAGAAAGCTTTGATGATGACTGCAAAAAATTGATAGATTTTTCCAATTTAAGTAGTTTCAGTCGGTTT
AGCTAAACCGTACATATACCGAGTTACCCAAAATATCCGGTATAAATGGCCAAAAAACTCAACCACTTTATGGAATTAGT
TGGGGTGGGCATTTAGGTTTAACTTCGGATTCGGTTTGAGTTTGGTTCCGTTCGGTTTTTTGGGTTTTGTAAAATTCTAA
CCAAACTCAACCGAAAGTAGTTGAAGTTAGTATGGTTTGGTTTGGGTTTGGGTCAATCTATGTTCGGTTTGGTTTGTTTT
TAGTTCGTTTGATTTTAATTCGGTTCTGAAAGACGAATCAATATAACGAAACAAAACTATTTCGTTCATTATTGTTTGAA
CGTTGAATTTGATCATAGTTAAGTTAAGCAACAAGTTCAAGTTGCAAAATTTAAGTTGAATAATTCAAATAAGGGAAATT
TGTACATAACATTAAAAAAACTTTAATTAGGTAACTAACCAAAAACAAAATGTATGTAATATTCTTTGTATATTCTGTAA
TTTGGACTATTGTACCCTTTATGTAAACATCAAACATACTTTTCATGTATCTTCTGTGTTTTCTATAGTCTCTCATCTCC
TTCTTTTTTCTATATATCTCATGATTCCTTCATATTTATT
>AT2G14860.1 | chr2:6384820-6387819 REVERSE LENGTH=3000
AACACTCACATATCTTCTACATCGACTCGGGCAATGCCTCCCTTAGTGCTCAGTTATCGCCACATCAAACTGCAATGAGC
ATTCTTCAAAATTATTCTGTACTGTCTGTAGAATTAGGTTGTTACAATGTAAGAGCTTGGAAGAACTTCTCATGTCAGAC
ATGTATATCACGAAGTAATGAAGTTTTGTTTCCTCTTATTTGTCTAAGTTATGTTCTGCTTCACTGAAATGTAAGAGGAA
AGAGTCTATGCAACTGCTAAAACTTTCTTTTGCTTTCATGGAAAATTTGTTACATTAGACGTGAGGAAAAAATACAGAAA
AAAGTAAAGATATCACCTAAACAAATGGTATTTAAACTATATTATATCTATCAGAACTTGTACAATCCCAAGAACCTTTG
TTTCCCATTCAAAGCTTCCTCAAGAAATTTCTAATTGCAATTCCACTCAAATCCAAAGGAAAGAATCTCAGGCAAAGGAA
CCAAATCTGTCAATCAAATATGATAATCGGTGTATCGCTAAATTACGGCGTTTTTTCTACAACTTTACTCTTCAGAAGCA
CGGCAACAGATCTTTTCTAGCTGTATAGGCCATTCCTCTCCAAGAACCCGGGGATTAACCTCCATGGCGGCATGGAAATC
CAACATCGATACATTAGACACCGCTCGCTTTTGTTGACTTGCTAAACTCAAACAAGGCTCGATCAGCCTTCTCATATATG
CATTCAACCCACGATTAAGAAGATTAGCAGAGTCCATAGATAACTTTATCCCTTCCATCTCCAATTTCTTCTCTAACCGA
GCTCTCAATGTTATCATATCAGGTAACTCCCCGCTGCTTTGACACGTCTCACGGTTGATACCATTGTACGTACTAAATCT
AGCTTTGCTCTTAAGATGGAAAGAAACACCGAGTGGAGCGGTTAAGGGGCTTCTGCTTTGCACACTCGGACTACCCGTCA
TTTGCTCAACTTCTTCTCCATCTTCAACAGAGACAACTTCCATAGGAAGTCTTTGAGCCTTTGACATTGACTCATCATTC
GTAGTAGTGAGACTTTGAGGCTTCCCAAGTGGACCAAGAGGACTAGGCCGGTCTCTAAACTTCCTCGACCTGCATTTCCT
CGGCGAAGGAGGAAACACGGGATCCCCGTAAAGAGATTTCTTCGGATACCTCGGCGGTGGAGACTTAGCAACACTTGCAT
TCTTCAGAATCGAACGTACAAGACGGTTGTGTAGAGAAATGTTCTCTCTACCAACCGTCTTGCTACATAGCTTATCGAAC
TCGGACTTGCTTATCCTCGAGGTAAGGAATTTTCCGAGCTGGTCGAAGTAAGTGTCAGCTCTCTGATGCCCAATTTTCTG
ATAAATTAGGGCTTTAATCTCAAGTGAATTCAATCTCGAAAAACATTGATCTGACCCCATCTTCCAACAAATTTACACCT
GAACTTAATCCAAATCCAGCTTCATTCAAAGATCCAGCGAAACTGGTCTCTTCTCTCAATTCCAAGACCTAAAAAACCCC
AATTCAAAATCAAAGACATACATTAATTCTTGAGATCGAAGTAAGAGAAGAAGAAGTTCAGGTAGATAACCTGAGCGAGC
TAGAGCAAATACGTTGAACAAATTGACTAACTAAGAAAGTAAAATCAAACATAAATTTCTGAAAGAGTCGGTGAAGAATC
GTAATTTCGGACAAATTCTAGGAAGAAGGAAGAGAGATTTGAGAAGATCCGAGGTTTATAAAGTATTAAGAAGCTTTATC
GAAGAAACAGTGAAATCAATCGAAATTGACTTGAGGAAAACGAAACCCAGAAAGGTAAATCGAAGATTGAAGGATGAATT
AAGAGAGTAAGTACGTACCAGTAGAAGAAGCGATTGATTTAGCCGCGAAATTGGGTTTTGTTGTTGTTGAAGAAGAAGAA
GAAGTGTTTTTTCTTCGCTTTGTTTTGTGCCCTAAAGGGATTTTTTGTTTTTCCTTTTTGTTTATCGAAAGTGTTCGCTT
GTGTTTTGTGTTTTCGTACGTGCGAATTGTGATGACCAAACAAGAGTTGACGGAAGAAATAAACCTCGTTAACTCTTTTC
CGTTAGTAGTTCGGACAGTCACACACGTGCGAATTTTTTTTATTTTATTTTTCTTGTTTTTCAGTTCTTTTCAATTTCTT
AAATTTTTTTAAAAATATGTTTTTAAAATTAGATGAATGTATTACAAAGAGTAGGATTTAAAAGTCTCAAAGTTTAAAAC
AAAATATAGAGAGGTACTCTCCAATGCCATAAAAAAAGATAACTAAATAAATAAATATAAATTTTATGAGAGTTTTGAGA
CTAAAGTTAGAAAACGGTTTGACATATGTAAAATTCCAGTTAGTCGAAAGATCTCCTACGAACAGATTAATAGCCGATAT
GGTGGTTACTATCAAAAGATGAAATGACGTTGATGAAAAAATCATAGCCATAATTAGCTCCAACACGAGAAAAGAGGTAC
ATGAAGTAGTGCAAACAGGGGTAGACCCACACTGATTAAGGAGACAGCCGCCACCACTAACTTTTTGATTTTATTTTAAT
TTGAAGGTAACTTTTATAGAATTTATATTATATCCCTATAAGAAATTCAAAAATTTCCCTCATCTTCCAAGTGAGATTAC
TTTCAAACTCTAAAGCTCATATTACTTTATTTTGTTAGTAGCTCATTTATAGGTTTTCCAAATTGAAATAGATTATTTGA
CTCCCAATTAAAACTAAAAATTTAATTTAGAATCCAAGTCTTGGTTTGTTCTCTCGTTTCTTCTTATATTTTAAAAGTTA
AAACAAAAATCGTTGAGTGAATTATATATTTTTAATAATTATTGTCGTATTGTAAATGTAAAATTTTGAAGGTTTCAGTT
TTGATTTTAGTTTTTTATATCGATATCTTGTCTCGTTTGCTATATTAAAAATGAATTGTTTAAATCTATCATTAAAAAAT
TTGAAAAAAAATTCAAAATGATAAGTGAGCGTAAGATGTA
>AT2G14870.1 | chr2:6391478-6394477 FORWARD LENGTH=3000
CTTGAAACATCTGTTAGTCAACGCTAACTACTGATGACTCAGCTGACCCGTGAGTATCAACGAGGCATATTCTTCAACTA
AAACGACCTTGTTTTGCTATTTTGAATTTATTTTAAAAAAAATTGTGAAAATATATATTCGAACCAGAGACCCGTTGCTT
TTGTTCGTTACCATTGAACAACAACCATATTTCCAATAAAACTGCAACTCTCATATTTTTTATATATTAATAAAACATAG
GAGAAAATCAATAAACCTAGGAATTTTGTTTTCTTCTTCTTCTTCAATTTTTTTCATTCGAAACACAAACAAGAAATTGA
AAAACAGAGACTGTGATCGAGAGAAAGAAGACACAATATAACATTAAGACATTAGTTGAAATCCAAGGACACAACAATTA
AATCCGAAGACACAACATATCCATCTTAAAGGTTATACGAATTTAAATCCGAAAACACAACATCTTTATAGTTTTACAAC
GGGTTTCCAGTTCGAATACCATTTTTACATTTAAAAAATAAAGAAATTGATTTCAAAATAGCAAACCGATGTCATTTTAG
TTGAAGAATATGCTACTTCAATATATATGTATCAACTGAGTCAACAATCACTAGCGTTGACTGACATCTTTTAACATTGA
CTTGTAGTTAAACACTATATTAATAGTTCATGTAGTTTTCTTTTAAATTACTTGTTTACGTATAAATCGGTATTTGTCGT
TAGTTCACGTTGAAAAACACACTTTTTACCAGACCAAGGGCTTCTCTCTCTTAACACACCTCTATCCTTTAGAGAGAGAG
GGAGATTTCCGGTTCACCGGAATTATCGCCGCCGCTTTTGTTCTGTAATATAGAAGTTTTCCGACTGCAGTCAGATTGTT
GTTTTTCCGCTTCGTCGGACCAATCTCCGGTTAATCCGGATCTAATAAGATCCAATTTGGTTACTTAAGATTGGATCAAG
TTTTTTTTGTTTCCTCTTTCTACAAGGCTTTCAATCCATTATCCTCTTGCGATCTCTGGATCTCTTCCTCCTACCGTCGG
CTTGCCTCCTCTCTTTGATCGGAGTAACATCTTCGCCGCTTCATATGACTCTGTTGTAGTCGAGGACTTTCTTTTGGTCT
CAGGCGGAGCTTCCAATTTAGGAGATTGGGTTAAGGGATAAAGATTTCTTCAAGTCTTCTTTGAGCTTCTTTCAGACGGA
ACCGGTGATTGTTCATCAGATCTGCAAGACGAAAACTGTAGAAGGAGTACGGTGGTGGTTGCTTGAAGCCAACGGAGGTG
CTGAGTCAACTCGCAGATTTGCCCGGCGCCGACTGCTTCTCCTTCTCCTTCTTATGTGTTAACACGTGGTGTTACACGTG
GTGTTACACGTGGTGGCTCCTTATTTTCTTAATCTTTTACTTTATTTAGTTTAAGATTAAGCAGTTGTTAACCTAATCAA
GGATGTATATGTTGGAGAATGGGCTTATGTAATTTTCACTTCTTTGTACTGCCCATTGGGCTTCCGTTTTAATGGAATTT
GGCCGACTAAAAACAAAAAAAGCCTTCTACTTTACAGATGAGAAGGAGAGACAGACAAGTTTCAATGGGCCGAACCTAAA
ACCCATATTTAGATATTTTGATTCCTAGTTTCACATATCTATAGGCTAAACCCAAATTAATACTAAATTATTTGATATTT
GTAAATGGTAAAATGGTTAATTTTCTAGACAAAACGAGATTCAATCTATCCAGAGGTAATATGAGTTCGTAATATAGCGA
GTGAAGTGAAAAATGTAAATTTTCTCGCTCTTTTGTCAACCGTTTCTAAGTATATACGTCATTAGTATCATACCACAAAT
CCCTGAGCCTAGTAGATATGTCTTCCAAACCTTACCTCAATCTCTTCTCAACGGAGTATGTACATGATTATAAAACGTAA
CTAACATGTGTGAATTTCGAAAACTAAATAAACGGAAAAACATGTTGTCAAAAGCCGTTTACCGTTAGTCAAACAAGAAA
AATAGAATCTGAAATCGAAACGAAAACGCAAACAACATTAGGAAGCAACGACTACATAACATCCATTGAATTGAAGCAAC
CAAAAAAAAACCTAATTTACTAATCTAAGTCTTCCTCAACTTCAAATACCCTTCTCTTTTCATGGCCATAACAGGTCAAC
AACAAAACATAGACAATCATCCAAATAAAGTTCCGCGGAAACAATCCATCAGAGGAAGTGAGGACCGATGAGCTTTGCAA
TCTCTAGGAACCCAACCCGATCTCTTCCTTCGAATATCTTCTTCAGCTTCTCATCACACAGTATTTCTCTCTTGTTTTGT
GGGTCCTAAAGAACAAAATTAGTCATTTAGTAAAACTTTGATGCAAGTAAAACATCTTGAAGTACCGTAGCTAAATTGGT
TCTTTAAACTTTGAAACCTCAAGACATGTCAATGAGAATAATACAGAGCTTTCTACTAGAGTAAAGTTTTGGCTACTTGG
TTGCTATAGACTATAAATCTTGCAGAGAAACAGCATCCACATTTAAACACTATAGAACTAGAATTTCAAGAGCTGAAAAA
AGTTCCATTTCATACTTAGAGAACCTGAACCAAACAGCAACAATACCAAGAAGCAGAGATCAAAACATCAGAGATACAAA
GCCAATGACAGAACATATTAGGATTTTGGTCAAACTAGGCAACAAGGTTCAAGAACATAGCCCAGAGAAGATTATTAGTT
ATCTCTAAGGATACACATAGCCAAGCAAGTAAACGAGACGCAATCAAAGAATCAAATTTGCTTATACAAAACGTTATAAA
CAACTACCCCCAAAATCATATGAAGCAATTAGTCACCAAAATATTTTCAGCTTCCTAATCTAAAGAAAACTTACAAGTTA
CATAACTAACAAGAAGACAACCTAATTCAATTTCTGTCTTCTTGAATCCAGACCGTTCAATTTTCCTACAGAAACCCTAA
AATATCAAACCACCGGATTGAAGAAAGCGAAACAAAACCA
>AT2G14880.1 | chr2:6390686-6393685 REVERSE LENGTH=3000
TGGATTGTTTCCGCGGAACTTTATTTGGATGATTGTCTATGTTTTGTTGTTGACCTGTTATGGCCATGAAAAGAGAAGGG
TATTTGAAGTTGAGGAAGACTTAGATTAGTAAATTAGGTTTTTTTTTGGTTGCTTCAATTCAATGGATGTTATGTAGTCG
TTGCTTCCTAATGTTGTTTGCGTTTTCGTTTCGATTTCAGATTCTATTTTTCTTGTTTGACTAACGGTAAACGGCTTTTG
ACAACATGTTTTTCCGTTTATTTAGTTTTCGAAATTCACACATGTTAGTTACGTTTTATAATCATGTACATACTCCGTTG
AGAAGAGATTGAGGTAAGGTTTGGAAGACATATCTACTAGGCTCAGGGATTTGTGGTATGATACTAATGACGTATATACT
TAGAAACGGTTGACAAAAGAGCGAGAAAATTTACATTTTTCACTTCACTCGCTATATTACGAACTCATATTACCTCTGGA
TAGATTGAATCTCGTTTTGTCTAGAAAATTAACCATTTTACCATTTACAAATATCAAATAATTTAGTATTAATTTGGGTT
TAGCCTATAGATATGTGAAACTAGGAATCAAAATATCTAAATATGGGTTTTAGGTTCGGCCCATTGAAACTTGTCTGTCT
CTCCTTCTCATCTGTAAAGTAGAAGGCTTTTTTTGTTTTTAGTCGGCCAAATTCCATTAAAACGGAAGCCCAATGGGCAG
TACAAAGAAGTGAAAATTACATAAGCCCATTCTCCAACATATACATCCTTGATTAGGTTAACAACTGCTTAATCTTAAAC
TAAATAAAGTAAAAGATTAAGAAAATAAGGAGCCACCACGTGTAACACCACGTGTAACACCACGTGTTAACACATAAGAA
GGAGAAGGAGAAGCAGTCGGCGCCGGGCAAATCTGCGAGTTGACTCAGCACCTCCGTTGGCTTCAAGCAACCACCACCGT
ACTCCTTCTACAGTTTTCGTCTTGCAGATCTGATGAACAATCACCGGTTCCGTCTGAAAGAAGCTCAAAGAAGACTTGAA
GAAATCTTTATCCCTTAACCCAATCTCCTAAATTGGAAGCTCCGCCTGAGACCAAAAGAAAGTCCTCGACTACAACAGAG
TCATATGAAGCGGCGAAGATGTTACTCCGATCAAAGAGAGGAGGCAAGCCGACGGTAGGAGGAAGAGATCCAGAGATCGC
AAGAGGATAATGGATTGAAAGCCTTGTAGAAAGAGGAAACAAAAAAAACTTGATCCAATCTTAAGTAACCAAATTGGATC
TTATTAGATCCGGATTAACCGGAGATTGGTCCGACGAAGCGGAAAAACAACAATCTGACTGCAGTCGGAAAACTTCTATA
TTACAGAACAAAAGCGGCGGCGATAATTCCGGTGAACCGGAAATCTCCCTCTCTCTCTAAAGGATAGAGGTGTGTTAAGA
GAGAGAAGCCCTTGGTCTGGTAAAAAGTGTGTTTTTCAACGTGAACTAACGACAAATACCGATTTATACGTAAACAAGTA
ATTTAAAAGAAAACTACATGAACTATTAATATAGTGTTTAACTACAAGTCAATGTTAAAAGATGTCAGTCAACGCTAGTG
ATTGTTGACTCAGTTGATACATATATATTGAAGTAGCATATTCTTCAACTAAAATGACATCGGTTTGCTATTTTGAAATC
AATTTCTTTATTTTTTAAATGTAAAAATGGTATTCGAACTGGAAACCCGTTGTAAAACTATAAAGATGTTGTGTTTTCGG
ATTTAAATTCGTATAACCTTTAAGATGGATATGTTGTGTCTTCGGATTTAATTGTTGTGTCCTTGGATTTCAACTAATGT
CTTAATGTTATATTGTGTCTTCTTTCTCTCGATCACAGTCTCTGTTTTTCAATTTCTTGTTTGTGTTTCGAATGAAAAAA
ATTGAAGAAGAAGAAGAAAACAAAATTCCTAGGTTTATTGATTTTCTCCTATGTTTTATTAATATATAAAAAATATGAGA
GTTGCAGTTTTATTGGAAATATGGTTGTTGTTCAATGGTAACGAACAAAAGCAACGGGTCTCTGGTTCGAATATATATTT
TCACAATTTTTTTTAAAATAAATTCAAAATAGCAAAACAAGGTCGTTTTAGTTGAAGAATATGCCTCGTTGATACTCACG
GGTCAGCTGAGTCATCAGTAGTTAGCGTTGACTAACAGATGTTTCAAGTCAAACTTCTTGCTCATCTTCGCATGTTGGTA
ATAGTGCACGATAAGGTACCGGTTCGCTATGTTGAAGCCAGAGATGGTCGACAGCTTTCTTAGCATCGTAGATATCCTCG
TATACGACGAAAGCCGTACCTTTTGTGCCCTTTTCACAACCGATTCGAACCTGACGAATCGTACTGTACCTTCCGAAAAG
ATCGTACGTATCTTCGCTTGTTATGCTAAAGGGAAGGTTACAAATGTAGAGTAGGCGAGTCACCTCCGGTGGGAGCCTGG
GGTTTTGTTTATCCTTTCCCGTGCGAGGAGGCATTGTGGTACCTTCTCTTCTTCCTTTAGCCGGAGAGAAAAAAAACTTC
TCATGGAAAAAAGAAAATTTTAGTGTGATTTCGATAGACGCACGTGAGAATTTTTTTATAGGGAAAAAAAGGAAAAAGAT
ATTAAACCGTCATTAATTGATCATAGGCAAAGGAGAAATTATTGACGGTGTTGTGTAAATCATTAAACCCAACTACCCAA
AGGAACCTACCGAACCTATAATTTGTAACTAGTTTGATGGCACTGCTAATTGAGGAATGGACATTTTAACCAAACCGAAC
CGAACCAAACAGAACCGACCCAAACCAAATCCAATCTTAGACTCAAACTATTCAGTTATGTTTCTTCTCACTCAACTGAA
ATGGTTCGGTTTGGTTTGTTTTAAACCAAACCGAACCAATAACCTTATATGTTTATTTAATTAATTAATTAGTAATATTG
TATATTAGTACATATGTAATTATTTGTAGTTTAATTTTTT
>AT2G14880.3 | chr2:6391524-6394523 REVERSE LENGTH=3000
CAACCAAGAATCTCTCTCAGAAACACTCTGGTTTTGGTTTCTCTTATGGTTTTGTTTCGCTTTCTTCAATCCGGTGGTTT
GATATTTTAGGGTTTCTGTAGGAAAATTGAACGGTCTGGATTCAAGAAGACAGAAATTGAATTAGGTTGTCTTCTTGTTA
GTTATGTAACTTGTAAGTTTTCTTTAGATTAGGAAGCTGAAAATATTTTGGTGACTAATTGCTTCATATGATTTTGGGGG
TAGTTGTTTATAACGTTTTGTATAAGCAAATTTGATTCTTTGATTGCGTCTCGTTTACTTGCTTGGCTATGTGTATCCTT
AGAGATAACTAATAATCTTCTCTGGGCTATGTTCTTGAACCTTGTTGCCTAGTTTGACCAAAATCCTAATATGTTCTGTC
ATTGGCTTTGTATCTCTGATGTTTTGATCTCTGCTTCTTGGTATTGTTGCTGTTTGGTTCAGGTTCTCTAAGTATGAAAT
GGAACTTTTTTCAGCTCTTGAAATTCTAGTTCTATAGTGTTTAAATGTGGATGCTGTTTCTCTGCAAGATTTATAGTCTA
TAGCAACCAAGTAGCCAAAACTTTACTCTAGTAGAAAGCTCTGTATTATTCTCATTGACATGTCTTGAGGTTTCAAAGTT
TAAAGAACCAATTTAGCTACGGTACTTCAAGATGTTTTACTTGCATCAAAGTTTTACTAAATGACTAATTTTGTTCTTTA
GGACCCACAAAACAAGAGAGAAATACTGTGTGATGAGAAGCTGAAGAAGATATTCGAAGGAAGAGATCGGGTTGGGTTCC
TAGAGATTGCAAAGCTCATCGGTCCTCACTTCCTCTGATGGATTGTTTCCGCGGAACTTTATTTGGATGATTGTCTATGT
TTTGTTGTTGACCTGTTATGGCCATGAAAAGAGAAGGGTATTTGAAGTTGAGGAAGACTTAGATTAGTAAATTAGGTTTT
TTTTTGGTTGCTTCAATTCAATGGATGTTATGTAGTCGTTGCTTCCTAATGTTGTTTGCGTTTTCGTTTCGATTTCAGAT
TCTATTTTTCTTGTTTGACTAACGGTAAACGGCTTTTGACAACATGTTTTTCCGTTTATTTAGTTTTCGAAATTCACACA
TGTTAGTTACGTTTTATAATCATGTACATACTCCGTTGAGAAGAGATTGAGGTAAGGTTTGGAAGACATATCTACTAGGC
TCAGGGATTTGTGGTATGATACTAATGACGTATATACTTAGAAACGGTTGACAAAAGAGCGAGAAAATTTACATTTTTCA
CTTCACTCGCTATATTACGAACTCATATTACCTCTGGATAGATTGAATCTCGTTTTGTCTAGAAAATTAACCATTTTACC
ATTTACAAATATCAAATAATTTAGTATTAATTTGGGTTTAGCCTATAGATATGTGAAACTAGGAATCAAAATATCTAAAT
ATGGGTTTTAGGTTCGGCCCATTGAAACTTGTCTGTCTCTCCTTCTCATCTGTAAAGTAGAAGGCTTTTTTTGTTTTTAG
TCGGCCAAATTCCATTAAAACGGAAGCCCAATGGGCAGTACAAAGAAGTGAAAATTACATAAGCCCATTCTCCAACATAT
ACATCCTTGATTAGGTTAACAACTGCTTAATCTTAAACTAAATAAAGTAAAAGATTAAGAAAATAAGGAGCCACCACGTG
TAACACCACGTGTAACACCACGTGTTAACACATAAGAAGGAGAAGGAGAAGCAGTCGGCGCCGGGCAAATCTGCGAGTTG
ACTCAGCACCTCCGTTGGCTTCAAGCAACCACCACCGTACTCCTTCTACAGTTTTCGTCTTGCAGATCTGATGAACAATC
ACCGGTTCCGTCTGAAAGAAGCTCAAAGAAGACTTGAAGAAATCTTTATCCCTTAACCCAATCTCCTAAATTGGAAGCTC
CGCCTGAGACCAAAAGAAAGTCCTCGACTACAACAGAGTCATATGAAGCGGCGAAGATGTTACTCCGATCAAAGAGAGGA
GGCAAGCCGACGGTAGGAGGAAGAGATCCAGAGATCGCAAGAGGATAATGGATTGAAAGCCTTGTAGAAAGAGGAAACAA
AAAAAACTTGATCCAATCTTAAGTAACCAAATTGGATCTTATTAGATCCGGATTAACCGGAGATTGGTCCGACGAAGCGG
AAAAACAACAATCTGACTGCAGTCGGAAAACTTCTATATTACAGAACAAAAGCGGCGGCGATAATTCCGGTGAACCGGAA
ATCTCCCTCTCTCTCTAAAGGATAGAGGTGTGTTAAGAGAGAGAAGCCCTTGGTCTGGTAAAAAGTGTGTTTTTCAACGT
GAACTAACGACAAATACCGATTTATACGTAAACAAGTAATTTAAAAGAAAACTACATGAACTATTAATATAGTGTTTAAC
TACAAGTCAATGTTAAAAGATGTCAGTCAACGCTAGTGATTGTTGACTCAGTTGATACATATATATTGAAGTAGCATATT
CTTCAACTAAAATGACATCGGTTTGCTATTTTGAAATCAATTTCTTTATTTTTTAAATGTAAAAATGGTATTCGAACTGG
AAACCCGTTGTAAAACTATAAAGATGTTGTGTTTTCGGATTTAAATTCGTATAACCTTTAAGATGGATATGTTGTGTCTT
CGGATTTAATTGTTGTGTCCTTGGATTTCAACTAATGTCTTAATGTTATATTGTGTCTTCTTTCTCTCGATCACAGTCTC
TGTTTTTCAATTTCTTGTTTGTGTTTCGAATGAAAAAAATTGAAGAAGAAGAAGAAAACAAAATTCCTAGGTTTATTGAT
TTTCTCCTATGTTTTATTAATATATAAAAAATATGAGAGTTGCAGTTTTATTGGAAATATGGTTGTTGTTCAATGGTAAC
GAACAAAAGCAACGGGTCTCTGGTTCGAATATATATTTTCACAATTTTTTTTAAAATAAATTCAAAATAGCAAAACAAGG
TCGTTTTAGTTGAAGAATATGCCTCGTTGATACTCACGGG
>AT2G14880.2 | chr2:6391524-6394523 REVERSE LENGTH=3000
CAACCAAGAATCTCTCTCAGAAACACTCTGGTTTTGGTTTCTCTTATGGTTTTGTTTCGCTTTCTTCAATCCGGTGGTTT
GATATTTTAGGGTTTCTGTAGGAAAATTGAACGGTCTGGATTCAAGAAGACAGAAATTGAATTAGGTTGTCTTCTTGTTA
GTTATGTAACTTGTAAGTTTTCTTTAGATTAGGAAGCTGAAAATATTTTGGTGACTAATTGCTTCATATGATTTTGGGGG
TAGTTGTTTATAACGTTTTGTATAAGCAAATTTGATTCTTTGATTGCGTCTCGTTTACTTGCTTGGCTATGTGTATCCTT
AGAGATAACTAATAATCTTCTCTGGGCTATGTTCTTGAACCTTGTTGCCTAGTTTGACCAAAATCCTAATATGTTCTGTC
ATTGGCTTTGTATCTCTGATGTTTTGATCTCTGCTTCTTGGTATTGTTGCTGTTTGGTTCAGGTTCTCTAAGTATGAAAT
GGAACTTTTTTCAGCTCTTGAAATTCTAGTTCTATAGTGTTTAAATGTGGATGCTGTTTCTCTGCAAGATTTATAGTCTA
TAGCAACCAAGTAGCCAAAACTTTACTCTAGTAGAAAGCTCTGTATTATTCTCATTGACATGTCTTGAGGTTTCAAAGTT
TAAAGAACCAATTTAGCTACGGTACTTCAAGATGTTTTACTTGCATCAAAGTTTTACTAAATGACTAATTTTGTTCTTTA
GGACCCACAAAACAAGAGAGAAATACTGTGTGATGAGAAGCTGAAGAAGATATTCGAAGGAAGAGATCGGGTTGGGTTCC
TAGAGATTGCAAAGCTCATCGGTCCTCACTTCCTCTGATGGATTGTTTCCGCGGAACTTTATTTGGATGATTGTCTATGT
TTTGTTGTTGACCTGTTATGGCCATGAAAAGAGAAGGGTATTTGAAGTTGAGGAAGACTTAGATTAGTAAATTAGGTTTT
TTTTTGGTTGCTTCAATTCAATGGATGTTATGTAGTCGTTGCTTCCTAATGTTGTTTGCGTTTTCGTTTCGATTTCAGAT
TCTATTTTTCTTGTTTGACTAACGGTAAACGGCTTTTGACAACATGTTTTTCCGTTTATTTAGTTTTCGAAATTCACACA
TGTTAGTTACGTTTTATAATCATGTACATACTCCGTTGAGAAGAGATTGAGGTAAGGTTTGGAAGACATATCTACTAGGC
TCAGGGATTTGTGGTATGATACTAATGACGTATATACTTAGAAACGGTTGACAAAAGAGCGAGAAAATTTACATTTTTCA
CTTCACTCGCTATATTACGAACTCATATTACCTCTGGATAGATTGAATCTCGTTTTGTCTAGAAAATTAACCATTTTACC
ATTTACAAATATCAAATAATTTAGTATTAATTTGGGTTTAGCCTATAGATATGTGAAACTAGGAATCAAAATATCTAAAT
ATGGGTTTTAGGTTCGGCCCATTGAAACTTGTCTGTCTCTCCTTCTCATCTGTAAAGTAGAAGGCTTTTTTTGTTTTTAG
TCGGCCAAATTCCATTAAAACGGAAGCCCAATGGGCAGTACAAAGAAGTGAAAATTACATAAGCCCATTCTCCAACATAT
ACATCCTTGATTAGGTTAACAACTGCTTAATCTTAAACTAAATAAAGTAAAAGATTAAGAAAATAAGGAGCCACCACGTG
TAACACCACGTGTAACACCACGTGTTAACACATAAGAAGGAGAAGGAGAAGCAGTCGGCGCCGGGCAAATCTGCGAGTTG
ACTCAGCACCTCCGTTGGCTTCAAGCAACCACCACCGTACTCCTTCTACAGTTTTCGTCTTGCAGATCTGATGAACAATC
ACCGGTTCCGTCTGAAAGAAGCTCAAAGAAGACTTGAAGAAATCTTTATCCCTTAACCCAATCTCCTAAATTGGAAGCTC
CGCCTGAGACCAAAAGAAAGTCCTCGACTACAACAGAGTCATATGAAGCGGCGAAGATGTTACTCCGATCAAAGAGAGGA
GGCAAGCCGACGGTAGGAGGAAGAGATCCAGAGATCGCAAGAGGATAATGGATTGAAAGCCTTGTAGAAAGAGGAAACAA
AAAAAACTTGATCCAATCTTAAGTAACCAAATTGGATCTTATTAGATCCGGATTAACCGGAGATTGGTCCGACGAAGCGG
AAAAACAACAATCTGACTGCAGTCGGAAAACTTCTATATTACAGAACAAAAGCGGCGGCGATAATTCCGGTGAACCGGAA
ATCTCCCTCTCTCTCTAAAGGATAGAGGTGTGTTAAGAGAGAGAAGCCCTTGGTCTGGTAAAAAGTGTGTTTTTCAACGT
GAACTAACGACAAATACCGATTTATACGTAAACAAGTAATTTAAAAGAAAACTACATGAACTATTAATATAGTGTTTAAC
TACAAGTCAATGTTAAAAGATGTCAGTCAACGCTAGTGATTGTTGACTCAGTTGATACATATATATTGAAGTAGCATATT
CTTCAACTAAAATGACATCGGTTTGCTATTTTGAAATCAATTTCTTTATTTTTTAAATGTAAAAATGGTATTCGAACTGG
AAACCCGTTGTAAAACTATAAAGATGTTGTGTTTTCGGATTTAAATTCGTATAACCTTTAAGATGGATATGTTGTGTCTT
CGGATTTAATTGTTGTGTCCTTGGATTTCAACTAATGTCTTAATGTTATATTGTGTCTTCTTTCTCTCGATCACAGTCTC
TGTTTTTCAATTTCTTGTTTGTGTTTCGAATGAAAAAAATTGAAGAAGAAGAAGAAAACAAAATTCCTAGGTTTATTGAT
TTTCTCCTATGTTTTATTAATATATAAAAAATATGAGAGTTGCAGTTTTATTGGAAATATGGTTGTTGTTCAATGGTAAC
GAACAAAAGCAACGGGTCTCTGGTTCGAATATATATTTTCACAATTTTTTTTAAAATAAATTCAAAATAGCAAAACAAGG
TCGTTTTAGTTGAAGAATATGCCTCGTTGATACTCACGGG
>AT2G14890.1 | chr2:6400756-6403755 FORWARD LENGTH=3000
GTGGAATCTTTTGTGACTGTGTTACTTGCATTTATTTTTATGTCGTCTTTGTTTGTTCCACTGTATTGCTTGGGACTGAA
TTCTTTTGGGATTTATTATCTTTCGGAGAGGATACTATTGAGAGCTTGAGATGGAGATAGCAGGATATTTTGATTGCAGA
TACTTTTGTGGCTTCATTTCTCATTCCATTTGATTATTAGTGTACTACATTCCTTTTCTCCATGCCTTATTTCTTTCTTT
TGTCTCATCTTCTTTTGTCTGGCCAAACCATAACTGGCGGTTTCATATGCAATAATAACATACTAATCTAGATGCCAATA
ACACGTAGAAGTAGAAGAAAATTCTAACATAAAGCAGTCAAAAATTAACAAATGGACATTTTTCTTGTTAAGCTCTATAT
ATGTGGCTCTTAGGTTTTATGAAGAAATAAGTAAACAATTATTGTATCCTTTGAGAGTGAAATATTAGCCAGGATATTAG
TTGGTTCAAAACCAGAAACTGAGATTCGTTTAAGGACTCTATATCTGCAAGTCAAAACACTACAACATTTTGTGTTTGGA
AAAAGTTGAGAAGTTTGCATGTACCGACCAACCAAACCAAATGTTGAACAATAGAAATGATTGCGAATGTGAGAAAGAGA
AACAGAGCATGGCAGAATAGAGAAGGAAGAATATGATAGCACAAAGATGTATGAGTTTAGGATTATTGATATGAAATTCC
CTTATTTTGGACAAATTCACTTTCAACAATTCACTACAAATAGACTTTAAAAAGAACATTCCTAGATACTCTGACATGCC
ATGAGTTTGTTTTAAAGCTTGTTAAAACTAGTAAAATACATGTCCTTGTAATGTACAACATAAATACGTAACAAATTTTT
ATCATTGATATACATTATTTTAAAAACCTTTAATTTCTGTTAAGGATTAATACATTTTGGCTTTTTACATAAGTGATATT
GACTGGAATTAGAAGCGAATTAAAAGAAAAAAAATCCAAGTCACACAAATACTATACTCAAAGCAATTATTAACTACTAT
CAAATTAATTTATTTTAAAACAAAACATACCACATAAAAAGAGAAAAAGCTTAACGTGTGAAGATAGATGTTTTAGTGGA
TTTTCTTAGTTAGGAATACCAAAATCCAAATCTCATGGGTTTCTAGTGAGATTGTTAGAGAATTTTAATGATATAACAAC
TTTCCTAATTCAACAAAAATCATCTTACAACTTAATAAATATCAATTCTTCCAAATATTTGATTCAAGGGTTAATATACA
TACACCCCCTAAATATTATTGCAATATCGGCATGCATAAACTTGACAAGGTACTAAATTCTTATTGATATCATAATGAAC
CATCCAATGGGCCTGACTAGTATATCACTTTAATTGATGTAGTAAAAAATTCTTTGTGTTAATTGATGTAGTATATATCA
TTTATATTTGATTATGAAGAAAGAAAGATATAAATATTAATTTTGTTTGAAAATCCCTACCAAAAAAAAAGAAATTTGTT
TCAAAATAGTTGAAGACAGCAATGTTTTAGCTACAAGCCTATAACTGAAAAATGAATGTGCATTAGTGTCTCACTCTCAT
CATCCGTGGCCCCGAAGCTGTCTCTTTTCTTTGGATGGTAAAAAGTGAGAACGAGAAAGAGGATAAGGGCAATGGAATGT
TGAAGTTGATTCCTTGTCGTCCTGGGCAATAGAATGTATGATCTCGATAGATATTACGAGAGTTGCTCATTTGCTTCCGA
CTGTGCCGATCTTATATCTCTTTTTGAAAGACCTTAGAAGTGGCCAAATTTTTTAGCTGAGATGGCGACATTTGGTTCCC
TTCTTTGTTTTTTTTCTTTCTTTTAGTATTACTTTTCTTTCCAGCCGTTTTAATGTGCGGACCGATAGTCTTGCAAAAAA
GGCACAAGCTCATAATAGTCTTTTTTCATGTAAGCACGTCGGTTCCTAAATGGTTCTCTTTAGAAGAGAGTTTCTTTCCG
ATTACTTAATAGAAATGGAGTTCGACGAAAAAAAAAGATTATATATAACGTAGGATTCTATCACTTTGAAATCCAAGTTT
CTACGATATAGAAACTCAATGAAATCCACTTTAGATTATATATATATATATATATATATATATATATATAAATGGTTTTA
GCTTGGTTAAAATCAATTTGGACAAGTTAACTAAATCAAATCAAACTCATTAAATAGGATTTAGTTTACAATTGTCCATG
GATGTCTAAATTGAACTAAACTACTCAAAGAAAAATGAACTTTAGAGTAGCCAGTGAATTCTTAATCAAAGCTCACAACA
AGTTCAATGTTTTTGGAAGAAATATATCTTATGTATTAATATCCAACTATCCATTACAAAATTAGAGAAATCGAACAATG
TTACTACATAAACAATGTTGCAGTCTTTTATAACTAGACTTGTATCTAATTTTAAGATGGCAAAAGGATATATCTATTTT
AAGGCCGCAAGGCCAAGCCTTGGAATTATGGCCGGCTCTGTTATTAAGGCCGATCAAGATTATATTAAGTTACCACCTTG
GACATTTTAAATGATTTTCCCAAATTACATCTTGATGAACTTCGTAGAGTCGTAGTTGTGCAAACTATGGAAAATACTCT
AAAACATCTGATCTTACCTGGAGGGATGTTGAAAAATGGGCCATTTGGAAATAGAACAAACAAACAAATAAATGAGTCCT
AGAATGAGAGAACAAAAGAGTCATGTGCTAGAAGTAGAAACCGCGTTGAATTAGGCCTCAAGGAGACCATCTCGTTCCCC
ATATTCGTCTGTTTTTCTTTCTCTATGACTGTCACCAGCCTGGTTCCCTCTTTTTCTTCATTTAAAAAAAAACATATAAA
GAAAAAAAAAAGAACATATAAAGGAGAAATTCTACTTCGTTATATAGATTACTTACATATTTATTTTTAAACATATAACT
AACAATGGTTGAGTGGAGATGTGCTTTTAGTCAAGTGGTT
>AT2G14890.2 | chr2:6400210-6403209 FORWARD LENGTH=3000
ATCTTGTACAATGTGTTTCAGATCTGAGATGTTTTGTCTGAACTTGAATAGATCTAAAACGGTATGATTTAGAAAAAAGT
GAAAAACATAATTAGCGCAATTTAGCAAGAAAATGCTAGTCTTTGCTAACGTGCAACCGTATCGTGATTTGATGATTTTG
GCTTGTCTGCCTCGAGATCTTCGAATCCTAGCCGTGAGCGCGTGAGTGCTGTAGTCACGTGACTTTGTCAGTCTGCACGT
GAATAATTTAATACTGCCGCGTGGCAATATTCTTTCGGACCAAAGTAGATCTAGTTTAGTTTAGTAATAAAAAAACAGTC
CAAAGCGTGATGGACGGATTCTCTAAGATCTGCTGTCCAAATTATTTAACTTTCCACCCCTAAATTTTAGGATCTTTTCA
AATGTAACCCCGGATTAAGTAATTGAACTGTGAAGTCCCTTGGCTATTGAAATGCTGATTGGAAACCTTTTGTTTTGCAG
AATGGAGCTAGCAAGATGGTTTCGAGCTTAGTATTTGGATCTGTTCTCGTCTGGTTTATGATCTAAGTGGAATCTTTTGT
GACTGTGTTACTTGCATTTATTTTTATGTCGTCTTTGTTTGTTCCACTGTATTGCTTGGGACTGAATTCTTTTGGGATTT
ATTATCTTTCGGAGAGGATACTATTGAGAGCTTGAGATGGAGATAGCAGGATATTTTGATTGCAGATACTTTTGTGGCTT
CATTTCTCATTCCATTTGATTATTAGTGTACTACATTCCTTTTCTCCATGCCTTATTTCTTTCTTTTGTCTCATCTTCTT
TTGTCTGGCCAAACCATAACTGGCGGTTTCATATGCAATAATAACATACTAATCTAGATGCCAATAACACGTAGAAGTAG
AAGAAAATTCTAACATAAAGCAGTCAAAAATTAACAAATGGACATTTTTCTTGTTAAGCTCTATATATGTGGCTCTTAGG
TTTTATGAAGAAATAAGTAAACAATTATTGTATCCTTTGAGAGTGAAATATTAGCCAGGATATTAGTTGGTTCAAAACCA
GAAACTGAGATTCGTTTAAGGACTCTATATCTGCAAGTCAAAACACTACAACATTTTGTGTTTGGAAAAAGTTGAGAAGT
TTGCATGTACCGACCAACCAAACCAAATGTTGAACAATAGAAATGATTGCGAATGTGAGAAAGAGAAACAGAGCATGGCA
GAATAGAGAAGGAAGAATATGATAGCACAAAGATGTATGAGTTTAGGATTATTGATATGAAATTCCCTTATTTTGGACAA
ATTCACTTTCAACAATTCACTACAAATAGACTTTAAAAAGAACATTCCTAGATACTCTGACATGCCATGAGTTTGTTTTA
AAGCTTGTTAAAACTAGTAAAATACATGTCCTTGTAATGTACAACATAAATACGTAACAAATTTTTATCATTGATATACA
TTATTTTAAAAACCTTTAATTTCTGTTAAGGATTAATACATTTTGGCTTTTTACATAAGTGATATTGACTGGAATTAGAA
GCGAATTAAAAGAAAAAAAATCCAAGTCACACAAATACTATACTCAAAGCAATTATTAACTACTATCAAATTAATTTATT
TTAAAACAAAACATACCACATAAAAAGAGAAAAAGCTTAACGTGTGAAGATAGATGTTTTAGTGGATTTTCTTAGTTAGG
AATACCAAAATCCAAATCTCATGGGTTTCTAGTGAGATTGTTAGAGAATTTTAATGATATAACAACTTTCCTAATTCAAC
AAAAATCATCTTACAACTTAATAAATATCAATTCTTCCAAATATTTGATTCAAGGGTTAATATACATACACCCCCTAAAT
ATTATTGCAATATCGGCATGCATAAACTTGACAAGGTACTAAATTCTTATTGATATCATAATGAACCATCCAATGGGCCT
GACTAGTATATCACTTTAATTGATGTAGTAAAAAATTCTTTGTGTTAATTGATGTAGTATATATCATTTATATTTGATTA
TGAAGAAAGAAAGATATAAATATTAATTTTGTTTGAAAATCCCTACCAAAAAAAAAGAAATTTGTTTCAAAATAGTTGAA
GACAGCAATGTTTTAGCTACAAGCCTATAACTGAAAAATGAATGTGCATTAGTGTCTCACTCTCATCATCCGTGGCCCCG
AAGCTGTCTCTTTTCTTTGGATGGTAAAAAGTGAGAACGAGAAAGAGGATAAGGGCAATGGAATGTTGAAGTTGATTCCT
TGTCGTCCTGGGCAATAGAATGTATGATCTCGATAGATATTACGAGAGTTGCTCATTTGCTTCCGACTGTGCCGATCTTA
TATCTCTTTTTGAAAGACCTTAGAAGTGGCCAAATTTTTTAGCTGAGATGGCGACATTTGGTTCCCTTCTTTGTTTTTTT
TCTTTCTTTTAGTATTACTTTTCTTTCCAGCCGTTTTAATGTGCGGACCGATAGTCTTGCAAAAAAGGCACAAGCTCATA
ATAGTCTTTTTTCATGTAAGCACGTCGGTTCCTAAATGGTTCTCTTTAGAAGAGAGTTTCTTTCCGATTACTTAATAGAA
ATGGAGTTCGACGAAAAAAAAAGATTATATATAACGTAGGATTCTATCACTTTGAAATCCAAGTTTCTACGATATAGAAA
CTCAATGAAATCCACTTTAGATTATATATATATATATATATATATATATATATATAAATGGTTTTAGCTTGGTTAAAATC
AATTTGGACAAGTTAACTAAATCAAATCAAACTCATTAAATAGGATTTAGTTTACAATTGTCCATGGATGTCTAAATTGA
ACTAAACTACTCAAAGAAAAATGAACTTTAGAGTAGCCAGTGAATTCTTAATCAAAGCTCACAACAAGTTCAATGTTTTT
GGAAGAAATATATCTTATGTATTAATATCCAACTATCCATTACAAAATTAGAGAAATCGAACAATGTTACTACATAAACA
ATGTTGCAGTCTTTTATAACTAGACTTGTATCTAATTTTA
>AT2G14900.1 | chr2:6405044-6408043 FORWARD LENGTH=3000
TTCTATTTCTTTCCAACCAAAAATTTAAATAAATGAATAAGAGAGATCCAGTAAACTAATATAAAACTATAAATGGATCT
TTTGTTTATGATTTTTTTTTTTTCATTTCTATTTTTACGAATTTGTCTTGGTCTTTTTGAAGTAAGTTTTTAAATATTGA
AAAGTGCTAAAATTATGTGGAAATCGATAATGTTAATGAATGATATAATATATAAGTCCTCAGTTTTTGTAAGAAACTTG
AATATAAATAATATTTCATCAAACATAATAAATAAATATATTGTATAATTAGATTGGCTCAACCGATATAAACAATTGAA
TCGAATTTTTTCTTCTAAATATTTAATCATCCAAATTTGTATTGTACCAATGAATGAGATGGTTATGAGGACTAGAAGAT
AGAGAGGAGAAGAACGTGTTTGGTAAAATAATTATGATGGAGTTGAGACAACTTTTAAGAGATTTTAAAAAGACTGACTA
ACGTGTTAGGTTCATCACGTGCTTCAACTACTTCATTGTCTGCGTTTTCTATTTACGCTATTTTGTTTGGGCATAGGAAA
GAACCAAATTCTATAAATAATTTAGGATAGGTAACTCTTTATCAGAATTCATTTAATAAAAATATATATGGGACTTTTTC
GGCATATTTGGTGTCGACAATCAAAATGTTGCTTTTCTCATAGACTGTTCAGACCTGGTGAATATGGTGTTTTTCCCAAC
CGATTGGCCGACTTTTTCAGCATATTTGACGGATTTTCAAAGCGATGGGAAGAATTCTTGGCTTTTTCTTTATTATTAGT
TTCTTGCAGTGCAAATGTAAAAGCGGATTCTTTATCGAAAAATTCGTACCGAACTGCATCATATCACCTATGTAAACAAC
ATTCCACAAGAATGACTCAATTGAGCTCTCTTTAATAAATCGGTTGACAAAAAATTATGTATATATTTGGGAAGGTAAAA
TTTAATGTTTAACCTTTTTTTGTAGCAAAAACTTACTTGAACAGTTGAACTCATCTAACAGAAATTTGAACAATTTTTGG
CACAAAACCCGACCCACTCGTAAGTTGAGTAGTGGGAGAAGCTGAAGGTCTTAAGAAGAAGAGATTGTTGCTTGATCACT
ACAAGTCTACAACTTACAAGCATAACACTTAGTTATAGCATCCACACTTCGAAAAAGATCACCTATCTCTCTAATCTCTA
TACAAGGGAGTTTCATATGTTCCGGTTGCAATGTGCCGATGTGATGGTGAAAATTCTATAGAAACCGAAGAAGCGACAAA
TATATGCTGATCGAAGAAAACCCTTGTGCTGCAAGTGAGAATAAGAGAAGAGAATATTGATGAACCCTAAACAAAACTTT
AAAAGCTCCTCGACAGTGACTGAGAAGTTGTTCAAATTGATACACTTTTAAGAAGGCATACATTCTTGTTTTAAAATTGC
TTGTTTATCGAATAACGGAAGTGTTGGATTTTGTTTACGGTATCCAACAAGCGTAAACTGGCGAAAAATAAAACTAAGGC
TTGACTAAGGTAAACTCTTGAGCCAAGCCTAAAAGGGACGGGCCAGGCCAAACGAACCCGCTCGAGATTGCTATTTCTGA
GCCAATAATTGTAGGACAAACTATACTTAATGACCAAACGAGTATATTCCTGAATACAATTACACTTAGCTTTATTGCTT
TGCAGATCCATCACACGATAATGCAACGAAAAATAATTTTAGTAGAAGTGATTTCTTATGTTACACTTTACCTCGCCCAT
GAATTTTCAGGCCAGCACAAAGCTGCATATATGTGCAAGAGCTAAAGCTCAAAGGCTGGCCTGTCTCCTAGTCACTTGCC
CACTTTGTTGGTTTAAGAGTGTCAAGGCCGCTGATACGCATGTAAGACAATGTTGAGATGTATAAAGATAGCTTCAAGCG
ACGTTCTCAGACCCATTGGCATCGCATGTCAAAGACAGGACCTCCATCAGTTCCATTCGATATTCCAAACCTCTGAGATA
ATGTCCCAATAGCATGCACCTAGCAATAGAAAGCAGACACTGTGGTATAAGATGTCTTTGGTAATACAACCAAAGAAACA
CTAAAGTTTCTTTTGAGAGGATCTATTTGTGTTTGTAGTTTATACGTAAATATACGATATCCATCTAAATCCTAGCAAGC
AAGAGAAAGAGAGGTAGAGCTAGGCAGTTCTTCTAACCAGAAGAGAAGACGAGCAAGGTAGTCTCGAGTCAGTGAGATAA
GAGGCTGAAACTGCAACGAAGTGTTCTCTACAAGTTCAGCACAATCTTCATCACTTTTTGCTTTCACCGTTTCAGTAGGT
GGAACTTCTGATGCTGGAAACTTAGAGTGCATCTTCGGTGATAGAGTTGCCAAAAGACCGTGAACAACAGAATGAATAGT
CTCTTTCACCTCAGGAGCCGCAGGTTCTGACAACTCAGCTACCTGTTAAGAATATAATTTAGATGGTCAGAGAGAAACGG
AAAGATAAGCAAAAATATCCCACAAGCTCGAATATGTCTTCAGCGATTTTTACACAAACCTTCTCAGGTTGCAAAGATCG
TAAATAGTCCAACAAATCATTCTTCTCTTCGCCAACAAATTGTTGCATTTGTAGGGCAGCGTTCTTTCGTCTCATTTCTT
GTAATTCCTATAATGCAGCGACATCATGTCAATGGAAAATATGGATTACAGCAGTAAGAACTCATTAACCTATCCACAAA
ACCAAACAAGAGATGTTCCTAGCCAGAATAAACAATTACATTAGAAACTGCACCTTTTTCACAGAAGACAATTGTGACTG
CAAACGTAAGATATATTCTTGAGCTTCAGAGGATACTCTGCCCAAACCTTCTTCATCAATCGTTTCAGAAAGGTTCTGAG
TTCTGCTATCCCTTTTGGATGAAACATGATCTTCATCAGGAAACGTCCCTTCCATATCATATTCAGTGTTTTCCGAAGCG
TGGCTGTCCAAGCCTCCACCACTCATATCAAGGTTTTTTT
>AT2G14910.1 | chr2:6403957-6406956 REVERSE LENGTH=3000
AGCTATCTTTATACATCTCAACATTGTCTTACATGCGTATCAGCGGCCTTGACACTCTTAAACCAACAAAGTGGGCAAGT
GACTAGGAGACAGGCCAGCCTTTGAGCTTTAGCTCTTGCACATATATGCAGCTTTGTGCTGGCCTGAAAATTCATGGGCG
AGGTAAAGTGTAACATAAGAAATCACTTCTACTAAAATTATTTTTCGTTGCATTATCGTGTGATGGATCTGCAAAGCAAT
AAAGCTAAGTGTAATTGTATTCAGGAATATACTCGTTTGGTCATTAAGTATAGTTTGTCCTACAATTATTGGCTCAGAAA
TAGCAATCTCGAGCGGGTTCGTTTGGCCTGGCCCGTCCCTTTTAGGCTTGGCTCAAGAGTTTACCTTAGTCAAGCCTTAG
TTTTATTTTTCGCCAGTTTACGCTTGTTGGATACCGTAAACAAAATCCAACACTTCCGTTATTCGATAAACAAGCAATTT
TAAAACAAGAATGTATGCCTTCTTAAAAGTGTATCAATTTGAACAACTTCTCAGTCACTGTCGAGGAGCTTTTAAAGTTT
TGTTTAGGGTTCATCAATATTCTCTTCTCTTATTCTCACTTGCAGCACAAGGGTTTTCTTCGATCAGCATATATTTGTCG
CTTCTTCGGTTTCTATAGAATTTTCACCATCACATCGGCACATTGCAACCGGAACATATGAAACTCCCTTGTATAGAGAT
TAGAGAGATAGGTGATCTTTTTCGAAGTGTGGATGCTATAACTAAGTGTTATGCTTGTAAGTTGTAGACTTGTAGTGATC
AAGCAACAATCTCTTCTTCTTAAGACCTTCAGCTTCTCCCACTACTCAACTTACGAGTGGGTCGGGTTTTGTGCCAAAAA
TTGTTCAAATTTCTGTTAGATGAGTTCAACTGTTCAAGTAAGTTTTTGCTACAAAAAAAGGTTAAACATTAAATTTTACC
TTCCCAAATATATACATAATTTTTTGTCAACCGATTTATTAAAGAGAGCTCAATTGAGTCATTCTTGTGGAATGTTGTTT
ACATAGGTGATATGATGCAGTTCGGTACGAATTTTTCGATAAAGAATCCGCTTTTACATTTGCACTGCAAGAAACTAATA
ATAAAGAAAAAGCCAAGAATTCTTCCCATCGCTTTGAAAATCCGTCAAATATGCTGAAAAAGTCGGCCAATCGGTTGGGA
AAAACACCATATTCACCAGGTCTGAACAGTCTATGAGAAAAGCAACATTTTGATTGTCGACACCAAATATGCCGAAAAAG
TCCCATATATATTTTTATTAAATGAATTCTGATAAAGAGTTACCTATCCTAAATTATTTATAGAATTTGGTTCTTTCCTA
TGCCCAAACAAAATAGCGTAAATAGAAAACGCAGACAATGAAGTAGTTGAAGCACGTGATGAACCTAACACGTTAGTCAG
TCTTTTTAAAATCTCTTAAAAGTTGTCTCAACTCCATCATAATTATTTTACCAAACACGTTCTTCTCCTCTCTATCTTCT
AGTCCTCATAACCATCTCATTCATTGGTACAATACAAATTTGGATGATTAAATATTTAGAAGAAAAAATTCGATTCAATT
GTTTATATCGGTTGAGCCAATCTAATTATACAATATATTTATTTATTATGTTTGATGAAATATTATTTATATTCAAGTTT
CTTACAAAAACTGAGGACTTATATATTATATCATTCATTAACATTATCGATTTCCACATAATTTTAGCACTTTTCAATAT
TTAAAAACTTACTTCAAAAAGACCAAGACAAATTCGTAAAAATAGAAATGAAAAAAAAAAAATCATAAACAAAAGATCCA
TTTATAGTTTTATATTAGTTTACTGGATCTCTCTTATTCATTTATTTAAATTTTTGGTTGGAAAGAAATAGAATCAAGGA
CATTTAGGAGTGCCTTTGCTACTGAGCTTGTCACGATAGCAAGCACATTCATGCTTATTCCCATAAGTGCCTGAAGGAAC
ACACTGACAGTCTTTGCAACATATCCCACAATACTTCAAACACCGATCTTTCATCCCCGCTTCTTTGCATCTCCCTTCAC
ATTTCTGTCCACACCATTTCTCTAACGCCGGTCCATCTTTGCTCTGCGGTGCCGGAGCTACCGCGCCACTACCAAAAGCA
TCTAGAAGATCCACAAGATCCTTAATAAAAGTATCGTATATAAATGATCGTACATAGTTAAAAAATTTACTTCACTATAA
TTCTTTCTAATACAACAAATATCTCCTCACTTCTCAATGTAAAAGGATCTAGAAGATACACTAATGATCTTGTGGATCTT
CTAGATCCTTCTACACTACCATCGCAAGAAATTATTCATTCCAAACTTGTGTAGATACCCTTAAAGATTTTGCGTCTAAA
GCCATGTAGATGAAGTTCACTTTATTTTAGTGAGATTTTCGGAATTTAACAAATAAGTCCAACTAATTCATGATTGTTTT
GATCATAATAATGAATTTTGTATTACTCGTTTGCATGTTATGTTGTTCTAGTTAATATTTGTAATATTTTTCTTATGGAA
ACGAAAGCATAAAGAAACAATTGTGACCTAAACCAATCATAACATAACTAACTTTATGAAGAAAAAAAAAATAGAGAGAA
GAAGATTCTTGAAGAGATTAGAACCAACCTGATATAGTAGCCGAAGCAAGAGATGAACTGATTAGAAGAAGAGAGGCTAA
CACTAAGATGGAGACTATTATTTTCATGTTTTCTTTGGCTTTCTTTAGTCCCCGAATAATAGACCTTCTTGTGGTCTCTT
TATTCTCCTTTTATAGGCCAATCTACCAACTTCTTTAGTATTTAATAGAACTGCAGTATTATTCCTTCCATTATGTTTTA
TCAACTTGTTCAGTCATTGTTATTTTGTATTTGTCTTAGAATTCGATACCAAATTTCAGAGTAATCCTTACAATTTGTAA
AAAGTAACATAAGATTATAAGAACTTTACATTTAGAATTC
>AT2G14910.2 | chr2:6404195-6407194 REVERSE LENGTH=3000
GATTTAGATGGATATCGTATATTTACGTATAAACTACAAACACAAATAGATCCTCTCAAAAGAAACTTTAGTGTTTCTTT
GGTTGTATTACCAAAGACATCTTATACCACAGTGTCTGCTTTCTATTGCTAGGTGCATGCTATTGGGACATTATCTCAGA
GGTTTGGAATATCGAATGGAACTGATGGAGGTCCTGTCTTTGACATGCGATGCCAATGGGTCTGAGAACGTCGCTTGAAG
CTATCTTTATACATCTCAACATTGTCTTACATGCGTATCAGCGGCCTTGACACTCTTAAACCAACAAAGTGGGCAAGTGA
CTAGGAGACAGGCCAGCCTTTGAGCTTTAGCTCTTGCACATATATGCAGCTTTGTGCTGGCCTGAAAATTCATGGGCGAG
GTAAAGTGTAACATAAGAAATCACTTCTACTAAAATTATTTTTCGTTGCATTATCGTGTGATGGATCTGCAAAGCAATAA
AGCTAAGTGTAATTGTATTCAGGAATATACTCGTTTGGTCATTAAGTATAGTTTGTCCTACAATTATTGGCTCAGAAATA
GCAATCTCGAGCGGGTTCGTTTGGCCTGGCCCGTCCCTTTTAGGCTTGGCTCAAGAGTTTACCTTAGTCAAGCCTTAGTT
TTATTTTTCGCCAGTTTACGCTTGTTGGATACCGTAAACAAAATCCAACACTTCCGTTATTCGATAAACAAGCAATTTTA
AAACAAGAATGTATGCCTTCTTAAAAGTGTATCAATTTGAACAACTTCTCAGTCACTGTCGAGGAGCTTTTAAAGTTTTG
TTTAGGGTTCATCAATATTCTCTTCTCTTATTCTCACTTGCAGCACAAGGGTTTTCTTCGATCAGCATATATTTGTCGCT
TCTTCGGTTTCTATAGAATTTTCACCATCACATCGGCACATTGCAACCGGAACATATGAAACTCCCTTGTATAGAGATTA
GAGAGATAGGTGATCTTTTTCGAAGTGTGGATGCTATAACTAAGTGTTATGCTTGTAAGTTGTAGACTTGTAGTGATCAA
GCAACAATCTCTTCTTCTTAAGACCTTCAGCTTCTCCCACTACTCAACTTACGAGTGGGTCGGGTTTTGTGCCAAAAATT
GTTCAAATTTCTGTTAGATGAGTTCAACTGTTCAAGTAAGTTTTTGCTACAAAAAAAGGTTAAACATTAAATTTTACCTT
CCCAAATATATACATAATTTTTTGTCAACCGATTTATTAAAGAGAGCTCAATTGAGTCATTCTTGTGGAATGTTGTTTAC
ATAGGTGATATGATGCAGTTCGGTACGAATTTTTCGATAAAGAATCCGCTTTTACATTTGCACTGCAAGAAACTAATAAT
AAAGAAAAAGCCAAGAATTCTTCCCATCGCTTTGAAAATCCGTCAAATATGCTGAAAAAGTCGGCCAATCGGTTGGGAAA
AACACCATATTCACCAGGTCTGAACAGTCTATGAGAAAAGCAACATTTTGATTGTCGACACCAAATATGCCGAAAAAGTC
CCATATATATTTTTATTAAATGAATTCTGATAAAGAGTTACCTATCCTAAATTATTTATAGAATTTGGTTCTTTCCTATG
CCCAAACAAAATAGCGTAAATAGAAAACGCAGACAATGAAGTAGTTGAAGCACGTGATGAACCTAACACGTTAGTCAGTC
TTTTTAAAATCTCTTAAAAGTTGTCTCAACTCCATCATAATTATTTTACCAAACACGTTCTTCTCCTCTCTATCTTCTAG
TCCTCATAACCATCTCATTCATTGGTACAATACAAATTTGGATGATTAAATATTTAGAAGAAAAAATTCGATTCAATTGT
TTATATCGGTTGAGCCAATCTAATTATACAATATATTTATTTATTATGTTTGATGAAATATTATTTATATTCAAGTTTCT
TACAAAAACTGAGGACTTATATATTATATCATTCATTAACATTATCGATTTCCACATAATTTTAGCACTTTTCAATATTT
AAAAACTTACTTCAAAAAGACCAAGACAAATTCGTAAAAATAGAAATGAAAAAAAAAAAATCATAAACAAAAGATCCATT
TATAGTTTTATATTAGTTTACTGGATCTCTCTTATTCATTTATTTAAATTTTTGGTTGGAAAGAAATAGAATCAAGGACA
TTTAGGAGTGCCTTTGCTACTGAGCTTGTCACGATAGCAAGCACATTCATGCTTATTCCCATAAGTGCCTGAAGGAACAC
ACTGACAGTCTTTGCAACATATCCCACAATACTTCAAACACCGATCTTTCATCCCCGCTTCTTTGCATCTCCCTTCACAT
TTCTGTCCACACCATTTCTCTAACGCCGGTCCATCTTTGCTCTGCGGTGCCGGAGCTACCGCGCCACTACCAAAAGCATC
TAGAAGATCCACAAGATCCTTAATAAAAGTATCGTATATAAATGATCGTACATAGTTAAAAAATTTACTTCACTATAATT
CTTTCTAATACAACAAATATCTCCTCACTTCTCAATGTAAAAGGATCTAGAAGATACACTAATGATCTTGTGGATCTTCT
AGATCCTTCTACACTACCATCGCAAGAAATTATTCATTCCAAACTTGTGTAGATACCCTTAAAGATTTTGCGTCTAAAGC
CATGTAGATGAAGTTCACTTTATTTTAGTGAGATTTTCGGAATTTAACAAATAAGTCCAACTAATTCATGATTGTTTTGA
TCATAATAATGAATTTTGTATTACTCGTTTGCATGTTATGTTGTTCTAGTTAATATTTGTAATATTTTTCTTATGGAAAC
GAAAGCATAAAGAAACAATTGTGACCTAAACCAATCATAACATAACTAACTTTATGAAGAAAAAAAAAATAGAGAGAAGA
AGATTCTTGAAGAGATTAGAACCAACCTGATATAGTAGCCGAAGCAAGAGATGAACTGATTAGAAGAAGAGAGGCTAACA
CTAAGATGGAGACTATTATTTTCATGTTTTCTTTGGCTTT
>AT2G14920.1 | chr2:6419237-6422236 FORWARD LENGTH=3000
AAATTATGTGTGCACTATTTAATCTATTAAGAAAATGTTATATTGTCATGTTTATTGTTACTTTGATGTGTGTGATTTTT
GTTCTCTTTGATGTTCAATAAAGTTACCTTCTTTTTACTTTTGTTTCATCCGTTCATGACTAAATTGGTGACTTGAAGAA
TCAAATGAATCCTAAATTGGAGAAATATATAAATTGATCAAATCGATCTCAAGATCATCTCTAGTTTACCCTATTTTTTG
CCTCTATAATAGAGTTGAGTTTTACTGATCAAATGGATAATTCTATTTTTTCTTCTAAAAAGTTTAACTAAATTATTGAG
GAAAAAAGAGAGATTCTCTATATATATAAAAGAAAAAAATAGAGATTTCTAAAAAGATTTAGAGGTCAAAATAGAAGTGG
ATTGAAAAGAATTTTACTCTAAAATAGAATATAAAGACAAAAATAAAAGTGGGTTGAAGATGATTGAACATCAAAGAGAA
ACTTAAAAGTTTGGGTTCAAACTATATCACTGGATAACAATGCGGGTTAGGTCCCTTTTATGCAAGGTTTAGATTTTAAA
TTATGAGTCATGTGTAATTATGTTCACTTCATTTATGATTACTAACTAAACTATCGTATTATCACATGCCATAACATGCC
ACTATTGAAAATAAGAGTTTTTATTAATTTAAAAAGTTGGCATGCAAATAAAATATTTAAATCAATTAATTTACAAACAG
GTCACCCAAATGAAGGAATCTGTCTCAGCAACTTTGGATTTTAAACGAAGATGATTGATTAGTCTAGAGTGAGCTAATGT
GACTAGTAGAAGAACCATTTTGGTCATTAGTATTTTTTATAGAGAGAACTAGCTAGAAGAACCGTTTTGGTTGAGAAGCT
GACGTACAAGACCAATGACCATAGTTGCATTAAAAGAAAGAAAAACGAGAAGTGGACGTGCCATGTTACAGTTGCATGGG
TTTGAGGTAGCACGAGAAACCATAACCTAAAACTCAGTTAACATAAAAACCAAAACAAAGATTTCAGTAAATATAATAAA
GCAGGAAAGCAAAAACGAAAGAAATAAAAAAACTGTCACACGAGTCTTTCTCAACATTGAGACTGCGTGTTTTCACCTTA
TTTATATTTTCGTCTATTCTACTTTCTTAATTTAATATTATTCATATTTTTCCAAAATTCTTTCTTTTATTAAAACTCTA
CGAGAACTTGTTTTAAAAATGATCTCATAAATAGTTGAAAACTTTTTCTTAAACGTAACTAAAAAAGAGTTTAAAAATAT
AAGAAAATAACAATAAAGCCAAATAACACGAGGTTTCTGAAATATACCATAAGCGAGAAGAACTTGTACGACTACTCAGG
ATTTTCAACGTGACCTGGAAAAAAAGAGAAAAGAGGTGAGTAAAAAATTATTCAGTGAGAGGATTTTTTTCGCCCACTAT
AAATATGATACAAGATTTAACTTATAAAAAATAATTAACAATTACATAGAAAAAGACACAACATTCATATAATTTACATC
ACTATGCAAAACTATAATTTCGAAAGATTTGGATGTGTTAAGGCTAACCTCCCAAAACTCACTAAAAAGTATGTTGCTTC
CCAAAATCCTTTTCTCGCCAATCTAGGTCTCATGGTTTGTTCTGTCGAAATGTGTTTTTTGTATTTTCCTACTTCTCTAA
TTGGTCCCGATCGGCCCGACTTTCCCGAATGTCGTCCACCACCGGCCTTTCTCCTTTCCGGGTCTAGTTTTTTCACGTCG
TCAGAAAGCACATTAACAACTATGATATAGGAGCCCTCTCGCCTGATACCCACTATTATCAAAACTCATTCTTGCCTTAG
AAAAATCTCCACATCATAATTAGGTTCAATCATCTCCCCTGAACTTTGTCACCACTACAATATATGTTAGGTTGTTTGCT
TATATCGTACTATTTTCTTTATGAACTTTAATACATTAAGCTTTTATATATTTTTTTTTGTTTTATTAATTCAATTAATA
ATAAAGAGATGTTTTGGATTTTTCAAATCTATGTTTTTTTCGAAACACCAATGGATGAAATTGTCACAAGAGAGTTTTGG
AAATGTCTAATTTGATGGTCCATCATGCTCCAGGTGTGGTCTTGTGGTAGTTTCCACCAATTCTTCAATTAATAAGACAT
TCATTCTTTAAGAGTAGGTGACTCTTAACAAGCTCAATGTTTTTGCAACAAAAACAAAATCATACATATGAGGCTATCTC
TCTCCATCTGCTTGACACGTCAGCATATAAGAGGCTGACAGGTGGCTATACACCATTTGCTGAAAACTTAAAAACGTGAA
GAGCCGATTCATCTTCTGTAGCGAAGGGTTCAAACGTTAGATCTCAAGCAGTTAACCTAGGGGCTAGGCTTTTGCTGGAC
AATTACACCGTCATGGTGATATGAATGAGTTGTCTTCTTTCTAATAACAATCATCAATCGTTATGAAACCCTTAGGTTGT
TCAGTTGTTGTATCCCATTCCTCAATTTTGTCAATAATGCATATTTGTTGATTCATTTTCATATATAAACTTTTGTGCTT
CATTTGAGATCTTTCCACATTTGTCTGATATTCTTAGGGCCCGGATGGTGCGACAAGGCATCCAAATATCCGGTGGTCAT
CTCTAGGTATAGTTTTTTTGTTCTCATATTGACTATCATCTTTTATTATTACCTTCATTCTTGAGTAGGTTGTTGTTGTT
GTGGTGTTACCATAGAATTTCTTTTCATTGCAAATCTCAAGAAAATTCGTAAGGGTGTGGAGAGAAGCCGAAGTCCGTCA
ACCGATTTTGCTCCTATATTCATCATAAGGACATTAATAGCAATCGCTCACCACCTGATTTAGAATCAACAAGCAGGTAC
TAAGATGACCCCGGTTTAGAAACCAAATGTTTCCTTTGGTTGGGTGCTTAATTTAAATAGCTAGTCCATAGTATTTGCAG
CGATTCCCTATTTGTTGTTTTTCTGCTTGTACGTGAAAGA
>AT2G14935.1 | chr2:6431827-6434826 FORWARD LENGTH=3000
CCTTTCTGTTCAAACTATCTTTGTAAACTATTAAATCTTATGATAAAGGAATAAATTAAAAATATTTTTTTTAATCACCT
TTTTTGTATCATTTATCTTTTATATATTCAAGGTGCTATTATATAAAACTTGATATTTCTCAAAAGAATTAGACATAAAT
CAAGATTATAATTAACAAGATTATCAAGATACATGATTTACTTAAGTTGCATCATCCTTGATGGAGCACCGGTCATCCTC
CATGCTAAAGGTCTTTGAAATTCAAAGAAAATTAAGAGTTTTTTTATTATTATTAAAATCTCATATTAATCAATATAATA
TTGGAGGATTTTCAAAAGTACCATTTTTCTATTGTTCTTTTGCAACAATATATATCTTTTCTTGTTGGTCATTTTTTGAA
ATATCTCTTTTCTTGAACAAAATGATCAAATTACTTATCATTTTATGAGAACATGTGAGTAGAAACTAAATTTTTTAGCG
CAAAAAAATTATTTCCTCGCCAAAAGAAATTGCATTTAAAAGCTCTTGTAAATCCTTTAACAACTCTTAAAAAAATCTTT
GCTAAGTTTTTTAAACCAATTTAAAAGCTTTGTAAAGTTGTAAAAAATGCTTGTAAATCATTTGAAAACCTATTAAAAAT
TTTATAAATTCTTTAAATACACATGTAAAATACTTGAAAACCCCTTCTAAAACCTTTATAAATATTTAAAATCCTTGTAA
GTGTTTTAACACCATTGTAAATGTTTTTTAAGGGTTTAAAAGGCTTTAAAAAAATATTAAGACTTTAATAGATATTTACA
AGAACTTTTTAAGACTTTTTTAAAGGATTTACAAGAGTTTTTTAAAGGGTTTTAAAAGAAACTAGGGGAAAATCCGGACT
ACGCCCGGTAAATGTTTAAATATTTTTTATATCTTCATTTATTTAAACTTTTTATATATTTTTATATTAATATAATGAAA
TACTTTACATTAACACCATTTACCCTTGTTTTTATATATTACAATTTACATAATTTCACTTTCAAAAATCTAATTTAAGA
AGATGTTAAAAAAATTTCTCTTTTTTTCCAATCCGTAATTAATGTATACTAACTTGAATAGTTCTAACTTCTAAACTTTG
TATGTAACAGTAAAAGAAAAATTAAAAAAATATAAGAAAAGTTGAAGAAGCATTGTAACTTTGTACGATAAATTTTAAAA
CTTATCTTTTTAAAACATTGGGAGAATATGTATACTATATACGTTACTAAATCTCTTAGACTAAATAATTTGATTTTTTA
ACATTTTTTGACAGTATAGTTTATGAATCAAACATGACATGACAACCGAATACGAAGGAGGAAATATTATTTCAATTGCT
TCTTTATTTTTTTACCTTCATTTCATTAAATTTTGTATCATTCTCAAATAGATTTTTTTAAAGAGATGTTTAGGTTTTTA
GAAGGGTTAAATCTAATTCGGCCTAAAAATTGTTTTTTTTAATCTAAAACAATTTATATTTTAGATGTAATCTAAAAGGA
AGGACGACTTTCTCTCCCAGGCACGGTTTTCGAAGTTCTATTTTCGGTTAAGAGTTTTTGAAAACTAGATCTAAACCACT
TCCTCTTACCAAAACAGCAAAAAACAACCATCCTTATTTCCAAAACTAGACTTTTCGGTTGACTTACAGATCTAGATTAC
AAGCAAAGTGTTCCCTCAGGGGAGACCGGCATAGGGGAGACCGACATAGGAGATGCCCCTCACCCTGAGCACTTGATGGT
TCTTATCTCAAATCTTGTGGTTAAATCTTTCGAAGAAGTTTCAAGTGTTTACTAAGGCCAGAACATTAAATTCAACCTAC
CAAAGGTACACTTCGATTCTCTCTTTATGACAACAATTATTAACCTCTTGAATGCTCTCACTTTTAAGTGAAGAATCTTG
TTAAACTTGTAAAGAGAGATCTTGGTCCACCTCTTAAAGGACAGATCTTGGTCAACGTATAAAACCTCTCACCTTGTGTG
AAGAACTTTTGAAACTTTTCGTCACAAGCTTCTACTTCAAGCCCTCCACTCCACTCAGCTATGGCCAACCGCATCCCGTA
CTCTGCAAAAGGAAAAGGCTTAGCAGACTACCATAAAGAGTCACCATCAGATCTCAAGAGAAACGATGAGAGAGTGGTGG
AAGAAAGAAGAGGATCTTACCACAAACAAGAGAACGTCAAACGATCTGCAGATGATTTTTCAGCCCCAGCCCCCAAGAGA
ATCAGAGCCCCAGATATGGATATTTCAGATCTGATAGAAGAAAATCACCTCACTCTCATGGGAAGACTGACAAATCCTGC
TGCTCAAAGACTATGGTCTCTAATATCAGGCTCTCGAACCGTTGGAATTTTAAAGGGAAAGCTATAGGCTCAGATCTAGG
CAATGGTTGCTTCTAGTTCATCTTTGAGATTGAAGAAAACCTTGAAAAAGTACTGGCTAACAGACCATATCACTTCGACC
AATGGATGGTCATTCTCCAAAGATGGGAGCCAATCATCTCTTCTACTTTCCCGTCTTTGATTCCCTTCTAGGTTGAGCTC
CAAGGTCTCCCAAAGCACTACTAAAACAACAATTGATATACAAGATAGGAGAGGAAATTGGAGAGGTGCTGGACCATGAG
ATTACCCCTTCAGCTGCAAAGATAAGACTTCAGATCAATGGCCTTGAACCACTAACAAAAGAAACAGTAGTGGAGTTCAC
TGATGGTCAAGAAGCTTTAGTAACCTTGGATTACAAAAACTTAAAGAAGCATTGCACACACTGTCATAGGCTCTCACATG
GAATGGATAATTGCCCTGGTCTAGAACAAGAAAAAGTTGTCTCCGCTACAAAAGGAAATATCCCTCCAGCAAGAGTACCT
GCAAAATCATTTCAGGATCATGAGTACAAATCTTCAAGGCCTGGATCCCACTCCAGAAACTCCTCTTCGGCACAAGCCAG
ATCCTCCTACCCTCAAAGAGATCAGGACCTTCGCAGTAGA
>AT2G14945.1 | chr2:6435504-6438503 REVERSE LENGTH=3000
AGACAGCCAAGGGTCAGTCCACAAGTTAGAAGAGGTGCCATCTCCTATAATTCTTCCCAGTTGAGATTTGAGCAACTCTT
TGCCTATGCAAATCCCTCTCCAACCATGTGAACAAGATGCTGGAGGTCTACTGTCTAGGAATTGGTTAGTATGACACTAC
TTACCAAGGAAGGTTTTTGTCAAAAGGCAATCAGGCTTTGTAAGGATCCGCCAGCTCAACTTGGCAAGGACGGCGTCATT
AAAACTCTGAAAGTCTCTGAAGCCTAAACCTCCTGCTAATTTTGCTTTTATTAGGGTCTTCCAAAAAACCCAACACATTT
TCTTCTTTTCCATTGAGTCATCCCACCAAAATCTTGTCAAGGCAGATTGAATTCTCTTATATAATGATCCAGTGAGTTTA
AAGCATGACATAGTATATGCTGGCATTGATGCAAGAACTGATTTTAACATGATGACCTTTCCTGCTGCAGAGAGGAATTT
GGAGGACCAACTGCATGCACGTTGCCTTATCCGGTCCACTATCATGTTAAACAAGTCCTTCTTTTTTCGACCAAACAATT
CATGTAATCCTAGATACTTGCCTGAACCTCCTTCATTTGGAATTCCCATATGCATTTTGACCCTATCTTTCTCAGTAGCT
TGTGTTTTTGCAGAGAAAGTCACTGCAGACTTTTGTGAATTGATCTTTTGGCCCGAAGCAACCTCATACTTGTGCAGAAT
GTCTAGCAATGCAGTGCACTCTTTTGCATCAGATTTGCAGAAGAACATAGTGTCGTCTGCAAACAGCATGTGATTCAATC
TGGGGCTCTTCTTTCCCACTTTAATTCCTGTAAGGTTGTTTTCACGTTGAGCTTTGATACATAGACCTGACAGGACTTCG
CTACAAAGGATGAAGACATATGGAGACAGTGGGTCTCCTTGGCGCAGACCTCTCTGTGGAGTAATAAGTCCTTGAGCAGA
TCCATTGAGCTGGTAAGAATAAGAGACTGAAGTGATACCTGCATAATCCACCCAATCCAAACGTGGTGGAAACCCAGCTT
TTCCAGCACTATTCTAACAAAAACCCATTCTATTCTGTCATATGTTTACTCATGTCCGTCTTTACGGCCATGTAGCATTG
TTTTTTAGCTCCGGATGTATGTAGATAATGGAGAACCTCGTGGGTGATTAGCACATTGTCTGCAATTGCTCTTTGAGCAA
CAAAGGCACTTTGATTCTCCGAGATGACTGCAGCAAGAATAGGTTGGAGTCTCTTAGTGAGGAGTTTAGCAATGATCTTG
TAATACACTGAGCAGAGCGCTATTGGTCTGTATTCTAACATTCTTTTAGGGCTTTTGATTTTGGGAATAAGTCTAACATG
TGTATTATTGATGTTGCAGGGCAGGACCCTAGAGGAAAAGAACTCTTGGATCTCTCTAGTAACCTGTTCTTTGACTGTAT
CCCAGTTTGTTTGATAGAAGCTAGCCGAAAACCCGTCAGGACCAGGTGCCTTATCTGGGTGGATGGAGAAGCAAGCTAGT
TTGATCTCCTCTGCAGAAGGTACTGTTATCAGCTTGTTATTCGTGTCCTCTCATATACACGGTGATAGAGCCTCTTGAAC
TATGGACCAGCACGTGTCTTCATGAGTCTCTTGTTTTGTGAACAATTGCTGATAATAGTCTAAGATAACTCCTAGGATCT
TGTCTTCTGTAAACACACTATGTCCCTCTTCATTCTCAATGACCGAGAATTTGTTAATTGCCTTTCTGCTTTATGTTATT
GCATGGAAATAACCGGTGTTCCTGTCTCCAAGAGTTAGCCAAAGCTGCCTGTTGTGTTGTTTCCAGAACTCTTCTTCTTC
CTTGTAGGCACTGCTTAACTCATTGTTTATTCTAGCAATAGTTTCTGTAGATGAGGTTGGGTCTATCATTGTTGATTCCA
GCTGCTCTTGGTAATCCCTTACTCTTTTCTAGCTATTAATCTGTTTCTCTTTACTCCATTCAATAATAGCCCTTCTGCAT
TTACTGATTTTAATATCCACCTCCTCATACACATTACCTCTCCAGTTTTGCACAATTAATTGTGTTATCTCTTTATTCTT
CTTATACCTTCTATCGTACCTGAAAAGTCCTTTCTTTCTTTTCTTTTGCAGGTCAAAATAAGTAACAAGTGGCCTATGAT
CTGAAGCTTCAAACAGGAGGTATTCACTTCTTCCAGAGGGGTATTCTTCACCCCAGCTGCTGTTTGACATCGATCTATCT
AGGCGGCAGAAGACTAGGTGATCATGACGTTTGCCCCTCCAAGAGAGAAAATTACCAGCATGTTGGAGATCATAGAGGTC
ACATTCTGACATTAAAGTTCTCAGGTCTACAAAGGTACCTTCCGGTCTAATTATGCATCCTTGCTTTTCAGAAGAGTCTA
CAATATCATTGAAGTCCCCAGTTAGCCACCAAGGGTCTGATCTATTTTGGCCTATTGTTGAAAGTTGATTCCAAACTTCT
TTTCTTTTTGCTCTTTCCGGTTATCCATAGATAAAGGTTGCAAAGAAACTGTGGCCTTCTGCCGTTATGCGGGTATCTAT
AAAGTTTAGATTATCCTGGAGCACCTCAAGATCCACATTCTGCTTCCACAGTAAAGCTAGACCTCCTCCTCGACCTTGTG
GTGACACCAGTTTGTGGGATGTGAATTGCAGATCATGGAGCTTCTGAAGTACAAAGTCATCAGAGTTTTTTGTCTCCATG
AGGAACAGTAAATCAGGGGAGATAGTCTTTTGTATCTCCACCAGCCGCCGAACTGTCATGGGGTTCCCAAGACCCCAACA
GTTCCAGCTTACCGCTTTTAAGGAAGAGAAGACTGTGGATTCTGAAAATCCACTCTATTCTTCACTATTGCAGGAATAAT
AACAGCCTGGTTTGGTGCTCTGCTATTGGACGGACCAGCCTCCTATTCTATCAATGTAAGTCTTTGCTTAGCTGGTTTTC
TCTTTGTAATATTCTGTAGAGCAGCGCTTGCTACAATCAC
>AT2G14960.1 | chr2:6448659-6451658 REVERSE LENGTH=3000
GGACAGGCCCATGTTTTTTCCTTGGAGTTCTCGTGAAGTCAAAGGCTTTAAAATTAATTAGCGGTTTGGTCTTGTAATAT
AATTAGATTCCTTGCTGGTGCTTTAGTTTTTCTTCTCGCTTTTAATGTGTCTTTTTACTCGTTTTTTTTCACTGTGGGAT
CTCTGTGTGTAATTTGGTTGTTTTTTTCTCTACTTGGGACAACATATCCTGATTAGAGACGTTTTTTATTCCCAGGGACC
ATGTCTACTTTGATGGAAATCAATGCCATTCGATTAGTAAATTTGTTAGAAAAGTTTCGTTATTTATTTACAATGTACTT
ATTTAGCAGCTAATTAATTTTCATGACCGAGAGATATGACAAAACATTAGTGGAACTTCATTTTAGAAAAGAATTAATCA
TATCTTACATTTTGTTTTCGAAAACTTAAGAAGTAAATTTTGAGTTGTGGAGCCAAATCTTGATACTAATTTTTCAGACT
AAAAACTGAACGGTCATTCATACTGAAGTAGAAGAAAAAATAATTCCTAGTAAACAATAATGCTCACAAAGTTCGAAATC
AGAAGAAAAAAACAAGAAAAAAAGGGTTAGGTTAAAGAAATTTTAGACATATAATTGATTGTTCTAAAGTTTTATCTAAT
ATATTTATATATTGGGTTTTCTGCAAAATAACCCTCCAAGTCGATCTCGTTTGCAAGTTTATCCTTCAAATCCCAATTAT
GCAAGTTAACTCCACCATCTTTGAAGTCACCCGCAATACAACCCTCCCGTATATCGATGATGTGGCACTCGATAACTCCG
TTTGAAAATATAAGAATTTTGTGCAAAAAAGACCTCAATGTATTTTTTTTTTTGCAAGATAAACCTCCATATCAAATAAA
TACAGGTCAAACCACAATCTGAAAAATCTCCTCCAACATATCCCTTCAGTGTATCGATGACGTGACAGTCGATAACTCAT
TTAGAGATTTTATAAGTCTATCGAATATATTACTTTAATGCATATCATTTAATTGAGTTATTGATTTGAGTTTTAAATAA
AATAAAACCAAACCGATAACCAAACGGTTAACCAAAATATCCAGAAACTTAGAAAATATCCAAATTAATACCCATAACTA
TAATTATAAACTCAAAATATTAATTACTTTTAGAAAAACAATCAAATTCTTTAAATAATCAAAATATCCAAATATTGTTA
GTTATATTTTTCAAAATTAAATACTCTTTTACAAAATAAAACAAAATTTTAAGTTTCTTTCTAATATTTTTCTTCTTTGT
ATTTTTTTTTGTTAATTTCGGTTAAATTAGGTTAATTTTAGTTATTTTGAAAGAAAAAAACGAACCAGAACGAATCTGAT
AAAAATTTGGTTAGTTACAGTTGGGCCTGGGCATATGGGTAATCCGTTCGGGTTCGGGTAGAACCCGTTCGGGTTCGGGT
TGAATGGGTAATGAAATTATTACCCAATAGGGTAAACTGAAATTTTTGGGTTTGGTCCGGTTCGGGTACACCCGGGTTCG
GGTCGGTTTGGGTAATCAATATAAGAACCGGTAAATACCCGGAAAAAAACGGGTTTCCTTCGGTTCGGGTATTATTGGGT
AAAAGTTACCCATAAACCCGAAAAACCGATATTCTAATCATGTGTAACAAATGAGGAGAAAAAAAAACAGAATGAAAAAG
CAACAAAACTAGCATCCAAATCCAAGCCTAATTGGCAAACCACAAACAAGAACACAAATATGACAAATAGAACGTTCTCA
AATCTCAAACAAGAGTAATTGAAAAGCAAAACAACAATCCGAAAATGAAAAACATAGAAGTAGAAGTTTAAAGTTTAAAC
GATAGTTGATGAGGACATGAGGTGATGACTTTGTTTTGCATTTTTGTCTCCTGAAGGCTGAAACGATAACTCGGCCTACT
CAAAACCATGGATGTGGAATTCAGGTTTAAACTCTACATCACATGAACAATTTAAGAAACACGGACTATAAGCAAACTTG
TAAGCTATAATTGGTAAACCAGAATTTAAAGAGAGTTTAAAGGGAATAGATTACCTCTCATAAGCTCATCTTCGTCCACT
TGATCTGCAAGCAATTCATGAATGGTTGACAATCCTTTTTCATTGATACTGATCTCAGACTTTAACCATTGCTCTGTGCA
CATCAAGACTTCTATCATGTAATGTGTTAAGCAGCTTCTAAATGGATCTAACACTCTACCACTAGTGCTAAATGCAGATT
CTGATGCCACCGACGATACTTGCATAGCAAATATATCCTTAGCTATTAGCGACAGAACTAGAAACTTCCCACTATTGAGC
TTCCACCAATCTAACACATCAGATTCTATTCCCATTAGAAGATGTGGAGTCTCGACAGCCTCATTCAAATACAAATCCAA
CTCATTAGATGATTTATGAATACATGTTTCTTTCACAATCTCATCAAATAAGTTCTCCATATCTTCTAATTGAATACCAG
TTTTGTTGATTGTTCTCTCATAAGCTCCACTTCTATCTTGCTCTTGAGACTGAGACCATGATCCTTGTGACTGAGAAGAT
GGCATTGAATCGCTGCCTCCATTTATTCTCAACAAATTTGCCCTGCTATACTCATCATACAAATCCTTCAAGATTTGAAT
CACTGAATCAGAAAGAAGAACAACCTCCACACTACCTAAACCATACATCTTTCCAAAGCAAAGCTCAACAAATTTCATCT
TCTTTCTTGGGTCAAAAACAGTAGCAACCATCACCAACCTATTCATTTCTACTCCTTCACCAAACGGATCCCAATATTTC
TTCAGCTTTCCTAACATTGCTATCGCTTTCTTCTTTAGTTGCTCATCAAAAAAAGTGTCTGTGTTTAAGGTAGTTAGGTT
TCTAGCCATGTTGATTATCTCATTGTACATCTTATGAGAAGTAACATAAGTTGAACCTGAAAGCACCAATGTCGACTTGT
AAAATATAGCAAGGATTTGAATTAACCTCTCAGCTGCATC
>AT2G15000.1 | chr2:6478200-6481199 REVERSE LENGTH=3000
AGAGGCAAAAGAGTGTAATTTCACTGCGCATGCGTGAATCAGTACTTTGAAGGGATGTGAGATCGAAATTGTGGGATTAC
CTCAGCAAAAACTTGCTTATTGTGTTGCCTTTTTTAGAAGTTTTAGTTTCACAATGTGTGGATTTATTAGTTGTAGAGCT
TTTCGTATGCTTGGCACAATGGTTTTTTCTCAGAGAACCTTTTTTTGTTTTGGAGAAATGCATAGCAGCATTAATAAGTG
TATTGGATCAGAACTGAAACAATGTTGTTACCGATTCATTCTCTGTTTTCTTCTCGTACCATAATCTTGCTGCAAAATAC
ACTAGAGATCAATTCTAACAATGTTCACGCACATTGTTCTGTAAAATAGGATAATGTTTTGCAAATCTAAACTCTAATTG
GAAAAGATTTTGATCTATATATTAAGAACAAGACTTGGGTTCACCCCTAGGGGTGAATCCATTTGTTCACCCCTAGGGGT
GAATCCATTTGTTCACCTCTTTTTGCATTAACCAATAAAAATATGCCATGTCAAATCCTACTTAAATACGTAAAAAAATT
AAATTTATAATTATAATCCAAACCGATATATAATCTCGTTTAATTACAAAATCTAAACCCTAATTCTTCTTTATAAACCC
AAACCGCCATTTAAACTCATTTTAATCGTAAAAAAAACTAAACCCTAATCGTATTTTTTAAACCCAAACTGACATTAAAT
CTCGTTTAATTGTAAAATCTAAATCTGTTAATAAACCTAAACCAATATTTAACCCGTTTAATCATAAAATCTAAACCCTA
ATCGTACTTTCTAAACCCAAACCGATATTTAACCTCGTTTAATCATAAAATCTAAACTCTCATCGTACTTTCTAAACCCA
AACAGATATTTAACCTCGTTTAATCATAAAATCTAAACTCTGACCTTTTCAAATAAGCCCAAACCGATACATAATTTCGT
TTTTGTGGTAAATTAGATTTTATATATTTTTTTTTTTTCCAACAAACAGAATTTATTTATATGAGTAAATCTTTACGAAG
AGAGTTCTTGAGCCAAAGTGGCTGATAACCAGAATTCGATTGAAACCTGTAACACGAATAAAGTGGAGAAGCTAAGAGGT
GAGCAGTATTATTACAAAGTCTATTGGTGAATGTGAAAACCACATTAGAAAATCTTGATGCCCAAAAATCCACATCTCGG
AGAAGACTGGTTATTTCACATCTAGAATTTGCACCATTGATTGCCTTGATAAGGATCTCACAATCACCTTCGAACTTAAC
ACACTTATACCCTCGTACCCATGCTTGTTGCATTGCGATTAATAACGCTTTTGTCTCCGCTTCCAAAGCAGTGGTAACGT
TTTGGACTATTGATGATCCCCAAGCCTTCGCTAATCCCGCATGATCACGTATGATCCACCCTCCTGTACTATGAGTATTA
TTACCCGTGAAACCCGCATCGAAATTGCACTTTACTAAAGGAAACACCGGTTTCTTCCACCGCACGTTTGCCCTCTGTGA
TGATCGTTTTAAATCGGAAGCTTCCTCTCTTCGGTTCACATCTTGTAACCATTCATTGACTTCTGCTTCAGTTTGTGTCA
CAACCCTTGAGCAACTTTCATTGAACTTATTAAACACAAGATTATTGCGTGCTTTCCATAACCTCCATATGAGCCAAAAT
GGGGCTAACCTTTGCTCTGTATTAAGAGTATTGCTTGAAAACGAGTTGATAAGGAAAGAAATATTCTCCTCTGTGTCTTG
AGAGAAAGTATGACCCGGTAACCAAGGGAAGTTTGATAGACTCCAAATTGACGCAGCATAAGGACACGTAAATAATACAT
GGTTTATCGTCTCTTCTTCAGTTGGGCATCTGGGGCAGTGTGGATCGATGTCCATTCCTCGAGTGAGAAGTCGCGAGCGT
GTTGGTAATGCTTTTCAAATTGTACGCCAAAGCATGTACTTGATTTTTGGAATAATAGGGAGTTTCCAGAGCTTGTTCTT
AATTTTCACTGAACCATAAGGCATCGCTGGTCTAAGTTGAGTATTCGTTGGGTCATTAAAGAGAAACCAATACCCGGACT
TAACTGTATAATCCCCAGAAGGAGAGTAGTTCCAAACTATCTTATCTTGATGCACTGTCCTGGAAAGATGATGGTTCATA
ACAAAACGGTGGTCGTCGGGACTAACAAGCTGAGAAATGAGATGTACGTTCCAATACCTATGCGAACCATGAGTTGAGAT
TAACGTATCCACCGTGGTATCCAATGTAGGAGTGACGACGTTGAGAGGTCGTGGAGGGTGCGACGCAACAAAATTATCTT
GACTGATTCGAATGGTTTTGCCATCTCCGACAATGAATCTGCTTCCTTTTTTAATTACATCCAAACCCGCAAGCATAGAA
GTCCATCCGTAAGATTGATATCTCTGCCTTTTAGCGTCAAGAATAGAGTCTTCTCTAAAGTATCTTGCTTTTATTATTGG
GGCAAATAAAGAATTTGGGTTGTTAATGATCCGCCATACTTGTTTTGCAAGTAAAGCATCATTGAATTTAGCCAAATCTC
TAAACCCTAAACCACCTTCCTTTTTCGAGTATTGTAATCTCTTCCAAGCTATCCATGGTATTCCCTTTTTCTTTGCATTC
TTTTCCCACCAGAAATTCATTAAGAGAGCTTCAATCTCCGAAACGATATTCAATGGTAATTTGAAGCAAGACATTGCATA
CACCGGCATCGACATCGCCAGTGATTTTACCATAATTTCTTTTCCTGCCGGTGATAAATATTTCGCACTCCAACTGGATG
TTCGTTTCTTTACTCTTTCAATGATATAGTTGAACATGTCTCGTTTTTTCCGCCCAAATTGCTCCGAGAGCCCAAGATAT
TTTCCACCTCCACCATGACTTTGAATACCAAGAATGTTTTTGAGACGATTTTGAGTGGTGCCATGTACTCGTGAACCAAA
CGTTATCATTGATTTGGACATATTAAGTTTTTGGCCCGAA
>AT2G15000.3 | chr2:6478637-6481636 REVERSE LENGTH=3000
TGCACTCGGATTTTACGTCGCTGGCAAGAGAATGGTGCTGCATTGTAGGTTTCTTATCAGTATATGAAGATTAGACTCTG
TTTCCTTTTGCATTGTGTTGGCGGATTAGACAAAGCAAAGCTTTTCTTAGCACTGAATAACAAACATTTTGTTCATTTAA
ACAGTCTGTTTGATACTTTGATTTGGCATAATGATGCACATTTGTTGCTTTTGATTCGTATAGAATATGGTTTATACGAC
AACTTTGGTTTTGTTTCATTGTACTGCCTTTGAGTTGTCTTTGGTTATCATGAAAAGAATGTTAGGTTCCGTGAAATCGA
TAACGAGAGAATAAGTCGTAAAATGATACACAATGATGGCGAAGAAGAATGAATCTTCTTCTCTCAGGGTCTTGTTTGGA
TTTGTAATTTTGGTTGTAACTTGGCACAGGTACTTGAAGAGGCAAAAGAGTGTAATTTCACTGCGCATGCGTGAATCAGT
ACTTTGAAGGGATGTGAGATCGAAATTGTGGGATTACCTCAGCAAAAACTTGCTTATTGTGTTGCCTTTTTTAGAAGTTT
TAGTTTCACAATGTGTGGATTTATTAGTTGTAGAGCTTTTCGTATGCTTGGCACAATGGTTTTTTCTCAGAGAACCTTTT
TTTGTTTTGGAGAAATGCATAGCAGCATTAATAAGTGTATTGGATCAGAACTGAAACAATGTTGTTACCGATTCATTCTC
TGTTTTCTTCTCGTACCATAATCTTGCTGCAAAATACACTAGAGATCAATTCTAACAATGTTCACGCACATTGTTCTGTA
AAATAGGATAATGTTTTGCAAATCTAAACTCTAATTGGAAAAGATTTTGATCTATATATTAAGAACAAGACTTGGGTTCA
CCCCTAGGGGTGAATCCATTTGTTCACCCCTAGGGGTGAATCCATTTGTTCACCTCTTTTTGCATTAACCAATAAAAATA
TGCCATGTCAAATCCTACTTAAATACGTAAAAAAATTAAATTTATAATTATAATCCAAACCGATATATAATCTCGTTTAA
TTACAAAATCTAAACCCTAATTCTTCTTTATAAACCCAAACCGCCATTTAAACTCATTTTAATCGTAAAAAAAACTAAAC
CCTAATCGTATTTTTTAAACCCAAACTGACATTAAATCTCGTTTAATTGTAAAATCTAAATCTGTTAATAAACCTAAACC
AATATTTAACCCGTTTAATCATAAAATCTAAACCCTAATCGTACTTTCTAAACCCAAACCGATATTTAACCTCGTTTAAT
CATAAAATCTAAACTCTCATCGTACTTTCTAAACCCAAACAGATATTTAACCTCGTTTAATCATAAAATCTAAACTCTGA
CCTTTTCAAATAAGCCCAAACCGATACATAATTTCGTTTTTGTGGTAAATTAGATTTTATATATTTTTTTTTTTTCCAAC
AAACAGAATTTATTTATATGAGTAAATCTTTACGAAGAGAGTTCTTGAGCCAAAGTGGCTGATAACCAGAATTCGATTGA
AACCTGTAACACGAATAAAGTGGAGAAGCTAAGAGGTGAGCAGTATTATTACAAAGTCTATTGGTGAATGTGAAAACCAC
ATTAGAAAATCTTGATGCCCAAAAATCCACATCTCGGAGAAGACTGGTTATTTCACATCTAGAATTTGCACCATTGATTG
CCTTGATAAGGATCTCACAATCACCTTCGAACTTAACACACTTATACCCTCGTACCCATGCTTGTTGCATTGCGATTAAT
AACGCTTTTGTCTCCGCTTCCAAAGCAGTGGTAACGTTTTGGACTATTGATGATCCCCAAGCCTTCGCTAATCCCGCATG
ATCACGTATGATCCACCCTCCTGTACTATGAGTATTATTACCCGTGAAACCCGCATCGAAATTGCACTTTACTAAAGGAA
ACACCGGTTTCTTCCACCGCACGTTTGCCCTCTGTGATGATCGTTTTAAATCGGAAGCTTCCTCTCTTCGGTTCACATCT
TGTAACCATTCATTGACTTCTGCTTCAGTTTGTGTCACAACCCTTGAGCAACTTTCATTGAACTTATTAAACACAAGATT
ATTGCGTGCTTTCCATAACCTCCATATGAGCCAAAATGGGGCTAACCTTTGCTCTGTATTAAGAGTATTGCTTGAAAACG
AGTTGATAAGGAAAGAAATATTCTCCTCTGTGTCTTGAGAGAAAGTATGACCCGGTAACCAAGGGAAGTTTGATAGACTC
CAAATTGACGCAGCATAAGGACACGTAAATAATACATGGTTTATCGTCTCTTCTTCAGTTGGGCATCTGGGGCAGTGTGG
ATCGATGTCCATTCCTCGAGTGAGAAGTCGCGAGCGTGTTGGTAATGCTTTTCAAATTGTACGCCAAAGCATGTACTTGA
TTTTTGGAATAATAGGGAGTTTCCAGAGCTTGTTCTTAATTTTCACTGAACCATAAGGCATCGCTGGTCTAAGTTGAGTA
TTCGTTGGGTCATTAAAGAGAAACCAATACCCGGACTTAACTGTATAATCCCCAGAAGGAGAGTAGTTCCAAACTATCTT
ATCTTGATGCACTGTCCTGGAAAGATGATGGTTCATAACAAAACGGTGGTCGTCGGGACTAACAAGCTGAGAAATGAGAT
GTACGTTCCAATACCTATGCGAACCATGAGTTGAGATTAACGTATCCACCGTGGTATCCAATGTAGGAGTGACGACGTTG
AGAGGTCGTGGAGGGTGCGACGCAACAAAATTATCTTGACTGATTCGAATGGTTTTGCCATCTCCGACAATGAATCTGCT
TCCTTTTTTAATTACATCCAAACCCGCAAGCATAGAAGTCCATCCGTAAGATTGATATCTCTGCCTTTTAGCGTCAAGAA
TAGAGTCTTCTCTAAAGTATCTTGCTTTTATTATTGGGGCAAATAAAGAATTTGGGTTGTTAATGATCCGCCATACTTGT
TTTGCAAGTAAAGCATCATTGAATTTAGCCAAATCTCTAA
>AT2G15000.2 | chr2:6478637-6481636 REVERSE LENGTH=3000
TGCACTCGGATTTTACGTCGCTGGCAAGAGAATGGTGCTGCATTGTAGGTTTCTTATCAGTATATGAAGATTAGACTCTG
TTTCCTTTTGCATTGTGTTGGCGGATTAGACAAAGCAAAGCTTTTCTTAGCACTGAATAACAAACATTTTGTTCATTTAA
ACAGTCTGTTTGATACTTTGATTTGGCATAATGATGCACATTTGTTGCTTTTGATTCGTATAGAATATGGTTTATACGAC
AACTTTGGTTTTGTTTCATTGTACTGCCTTTGAGTTGTCTTTGGTTATCATGAAAAGAATGTTAGGTTCCGTGAAATCGA
TAACGAGAGAATAAGTCGTAAAATGATACACAATGATGGCGAAGAAGAATGAATCTTCTTCTCTCAGGGTCTTGTTTGGA
TTTGTAATTTTGGTTGTAACTTGGCACAGGTACTTGAAGAGGCAAAAGAGTGTAATTTCACTGCGCATGCGTGAATCAGT
ACTTTGAAGGGATGTGAGATCGAAATTGTGGGATTACCTCAGCAAAAACTTGCTTATTGTGTTGCCTTTTTTAGAAGTTT
TAGTTTCACAATGTGTGGATTTATTAGTTGTAGAGCTTTTCGTATGCTTGGCACAATGGTTTTTTCTCAGAGAACCTTTT
TTTGTTTTGGAGAAATGCATAGCAGCATTAATAAGTGTATTGGATCAGAACTGAAACAATGTTGTTACCGATTCATTCTC
TGTTTTCTTCTCGTACCATAATCTTGCTGCAAAATACACTAGAGATCAATTCTAACAATGTTCACGCACATTGTTCTGTA
AAATAGGATAATGTTTTGCAAATCTAAACTCTAATTGGAAAAGATTTTGATCTATATATTAAGAACAAGACTTGGGTTCA
CCCCTAGGGGTGAATCCATTTGTTCACCCCTAGGGGTGAATCCATTTGTTCACCTCTTTTTGCATTAACCAATAAAAATA
TGCCATGTCAAATCCTACTTAAATACGTAAAAAAATTAAATTTATAATTATAATCCAAACCGATATATAATCTCGTTTAA
TTACAAAATCTAAACCCTAATTCTTCTTTATAAACCCAAACCGCCATTTAAACTCATTTTAATCGTAAAAAAAACTAAAC
CCTAATCGTATTTTTTAAACCCAAACTGACATTAAATCTCGTTTAATTGTAAAATCTAAATCTGTTAATAAACCTAAACC
AATATTTAACCCGTTTAATCATAAAATCTAAACCCTAATCGTACTTTCTAAACCCAAACCGATATTTAACCTCGTTTAAT
CATAAAATCTAAACTCTCATCGTACTTTCTAAACCCAAACAGATATTTAACCTCGTTTAATCATAAAATCTAAACTCTGA
CCTTTTCAAATAAGCCCAAACCGATACATAATTTCGTTTTTGTGGTAAATTAGATTTTATATATTTTTTTTTTTTCCAAC
AAACAGAATTTATTTATATGAGTAAATCTTTACGAAGAGAGTTCTTGAGCCAAAGTGGCTGATAACCAGAATTCGATTGA
AACCTGTAACACGAATAAAGTGGAGAAGCTAAGAGGTGAGCAGTATTATTACAAAGTCTATTGGTGAATGTGAAAACCAC
ATTAGAAAATCTTGATGCCCAAAAATCCACATCTCGGAGAAGACTGGTTATTTCACATCTAGAATTTGCACCATTGATTG
CCTTGATAAGGATCTCACAATCACCTTCGAACTTAACACACTTATACCCTCGTACCCATGCTTGTTGCATTGCGATTAAT
AACGCTTTTGTCTCCGCTTCCAAAGCAGTGGTAACGTTTTGGACTATTGATGATCCCCAAGCCTTCGCTAATCCCGCATG
ATCACGTATGATCCACCCTCCTGTACTATGAGTATTATTACCCGTGAAACCCGCATCGAAATTGCACTTTACTAAAGGAA
ACACCGGTTTCTTCCACCGCACGTTTGCCCTCTGTGATGATCGTTTTAAATCGGAAGCTTCCTCTCTTCGGTTCACATCT
TGTAACCATTCATTGACTTCTGCTTCAGTTTGTGTCACAACCCTTGAGCAACTTTCATTGAACTTATTAAACACAAGATT
ATTGCGTGCTTTCCATAACCTCCATATGAGCCAAAATGGGGCTAACCTTTGCTCTGTATTAAGAGTATTGCTTGAAAACG
AGTTGATAAGGAAAGAAATATTCTCCTCTGTGTCTTGAGAGAAAGTATGACCCGGTAACCAAGGGAAGTTTGATAGACTC
CAAATTGACGCAGCATAAGGACACGTAAATAATACATGGTTTATCGTCTCTTCTTCAGTTGGGCATCTGGGGCAGTGTGG
ATCGATGTCCATTCCTCGAGTGAGAAGTCGCGAGCGTGTTGGTAATGCTTTTCAAATTGTACGCCAAAGCATGTACTTGA
TTTTTGGAATAATAGGGAGTTTCCAGAGCTTGTTCTTAATTTTCACTGAACCATAAGGCATCGCTGGTCTAAGTTGAGTA
TTCGTTGGGTCATTAAAGAGAAACCAATACCCGGACTTAACTGTATAATCCCCAGAAGGAGAGTAGTTCCAAACTATCTT
ATCTTGATGCACTGTCCTGGAAAGATGATGGTTCATAACAAAACGGTGGTCGTCGGGACTAACAAGCTGAGAAATGAGAT
GTACGTTCCAATACCTATGCGAACCATGAGTTGAGATTAACGTATCCACCGTGGTATCCAATGTAGGAGTGACGACGTTG
AGAGGTCGTGGAGGGTGCGACGCAACAAAATTATCTTGACTGATTCGAATGGTTTTGCCATCTCCGACAATGAATCTGCT
TCCTTTTTTAATTACATCCAAACCCGCAAGCATAGAAGTCCATCCGTAAGATTGATATCTCTGCCTTTTAGCGTCAAGAA
TAGAGTCTTCTCTAAAGTATCTTGCTTTTATTATTGGGGCAAATAAAGAATTTGGGTTGTTAATGATCCGCCATACTTGT
TTTGCAAGTAAAGCATCATTGAATTTAGCCAAATCTCTAA
>AT2G15000.7 | chr2:6478839-6481838 REVERSE LENGTH=3000
TAGTCCTCTTTGTGAGTGTTTTACTTTACTTAGGTTTCTTATAGGATTATTTGGGAGATTAGTCTGCTAAGTTTCTTGTT
TAACACTATGGAGCTTCTTGTGCATTGATGTTGGTCGTTACCGTTCTTTGTTTGAGTTGGATTAAGTTGTTTTTGTGAAT
GGTTTGGGTTTGGGATTGATAGGAATTGGAAAAGATGGGTGATGCACTCGGATTTTACGTCGCTGGCAAGAGAATGGTGC
TGCATTGTAGGTTTCTTATCAGTATATGAAGATTAGACTCTGTTTCCTTTTGCATTGTGTTGGCGGATTAGACAAAGCAA
AGCTTTTCTTAGCACTGAATAACAAACATTTTGTTCATTTAAACAGTCTGTTTGATACTTTGATTTGGCATAATGATGCA
CATTTGTTGCTTTTGATTCGTATAGAATATGGTTTATACGACAACTTTGGTTTTGTTTCATTGTACTGCCTTTGAGTTGT
CTTTGGTTATCATGAAAAGAATGTTAGGTTCCGTGAAATCGATAACGAGAGAATAAGTCGTAAAATGATACACAATGATG
GCGAAGAAGAATGAATCTTCTTCTCTCAGGGTCTTGTTTGGATTTGTAATTTTGGTTGTAACTTGGCACAGGTACTTGAA
GAGGCAAAAGAGTGTAATTTCACTGCGCATGCGTGAATCAGTACTTTGAAGGGATGTGAGATCGAAATTGTGGGATTACC
TCAGCAAAAACTTGCTTATTGTGTTGCCTTTTTTAGAAGTTTTAGTTTCACAATGTGTGGATTTATTAGTTGTAGAGCTT
TTCGTATGCTTGGCACAATGGTTTTTTCTCAGAGAACCTTTTTTTGTTTTGGAGAAATGCATAGCAGCATTAATAAGTGT
ATTGGATCAGAACTGAAACAATGTTGTTACCGATTCATTCTCTGTTTTCTTCTCGTACCATAATCTTGCTGCAAAATACA
CTAGAGATCAATTCTAACAATGTTCACGCACATTGTTCTGTAAAATAGGATAATGTTTTGCAAATCTAAACTCTAATTGG
AAAAGATTTTGATCTATATATTAAGAACAAGACTTGGGTTCACCCCTAGGGGTGAATCCATTTGTTCACCCCTAGGGGTG
AATCCATTTGTTCACCTCTTTTTGCATTAACCAATAAAAATATGCCATGTCAAATCCTACTTAAATACGTAAAAAAATTA
AATTTATAATTATAATCCAAACCGATATATAATCTCGTTTAATTACAAAATCTAAACCCTAATTCTTCTTTATAAACCCA
AACCGCCATTTAAACTCATTTTAATCGTAAAAAAAACTAAACCCTAATCGTATTTTTTAAACCCAAACTGACATTAAATC
TCGTTTAATTGTAAAATCTAAATCTGTTAATAAACCTAAACCAATATTTAACCCGTTTAATCATAAAATCTAAACCCTAA
TCGTACTTTCTAAACCCAAACCGATATTTAACCTCGTTTAATCATAAAATCTAAACTCTCATCGTACTTTCTAAACCCAA
ACAGATATTTAACCTCGTTTAATCATAAAATCTAAACTCTGACCTTTTCAAATAAGCCCAAACCGATACATAATTTCGTT
TTTGTGGTAAATTAGATTTTATATATTTTTTTTTTTTCCAACAAACAGAATTTATTTATATGAGTAAATCTTTACGAAGA
GAGTTCTTGAGCCAAAGTGGCTGATAACCAGAATTCGATTGAAACCTGTAACACGAATAAAGTGGAGAAGCTAAGAGGTG
AGCAGTATTATTACAAAGTCTATTGGTGAATGTGAAAACCACATTAGAAAATCTTGATGCCCAAAAATCCACATCTCGGA
GAAGACTGGTTATTTCACATCTAGAATTTGCACCATTGATTGCCTTGATAAGGATCTCACAATCACCTTCGAACTTAACA
CACTTATACCCTCGTACCCATGCTTGTTGCATTGCGATTAATAACGCTTTTGTCTCCGCTTCCAAAGCAGTGGTAACGTT
TTGGACTATTGATGATCCCCAAGCCTTCGCTAATCCCGCATGATCACGTATGATCCACCCTCCTGTACTATGAGTATTAT
TACCCGTGAAACCCGCATCGAAATTGCACTTTACTAAAGGAAACACCGGTTTCTTCCACCGCACGTTTGCCCTCTGTGAT
GATCGTTTTAAATCGGAAGCTTCCTCTCTTCGGTTCACATCTTGTAACCATTCATTGACTTCTGCTTCAGTTTGTGTCAC
AACCCTTGAGCAACTTTCATTGAACTTATTAAACACAAGATTATTGCGTGCTTTCCATAACCTCCATATGAGCCAAAATG
GGGCTAACCTTTGCTCTGTATTAAGAGTATTGCTTGAAAACGAGTTGATAAGGAAAGAAATATTCTCCTCTGTGTCTTGA
GAGAAAGTATGACCCGGTAACCAAGGGAAGTTTGATAGACTCCAAATTGACGCAGCATAAGGACACGTAAATAATACATG
GTTTATCGTCTCTTCTTCAGTTGGGCATCTGGGGCAGTGTGGATCGATGTCCATTCCTCGAGTGAGAAGTCGCGAGCGTG
TTGGTAATGCTTTTCAAATTGTACGCCAAAGCATGTACTTGATTTTTGGAATAATAGGGAGTTTCCAGAGCTTGTTCTTA
ATTTTCACTGAACCATAAGGCATCGCTGGTCTAAGTTGAGTATTCGTTGGGTCATTAAAGAGAAACCAATACCCGGACTT
AACTGTATAATCCCCAGAAGGAGAGTAGTTCCAAACTATCTTATCTTGATGCACTGTCCTGGAAAGATGATGGTTCATAA
CAAAACGGTGGTCGTCGGGACTAACAAGCTGAGAAATGAGATGTACGTTCCAATACCTATGCGAACCATGAGTTGAGATT
AACGTATCCACCGTGGTATCCAATGTAGGAGTGACGACGTTGAGAGGTCGTGGAGGGTGCGACGCAACAAAATTATCTTG
ACTGATTCGAATGGTTTTGCCATCTCCGACAATGAATCTG
>AT2G15000.5 | chr2:6478839-6481838 REVERSE LENGTH=3000
TAGTCCTCTTTGTGAGTGTTTTACTTTACTTAGGTTTCTTATAGGATTATTTGGGAGATTAGTCTGCTAAGTTTCTTGTT
TAACACTATGGAGCTTCTTGTGCATTGATGTTGGTCGTTACCGTTCTTTGTTTGAGTTGGATTAAGTTGTTTTTGTGAAT
GGTTTGGGTTTGGGATTGATAGGAATTGGAAAAGATGGGTGATGCACTCGGATTTTACGTCGCTGGCAAGAGAATGGTGC
TGCATTGTAGGTTTCTTATCAGTATATGAAGATTAGACTCTGTTTCCTTTTGCATTGTGTTGGCGGATTAGACAAAGCAA
AGCTTTTCTTAGCACTGAATAACAAACATTTTGTTCATTTAAACAGTCTGTTTGATACTTTGATTTGGCATAATGATGCA
CATTTGTTGCTTTTGATTCGTATAGAATATGGTTTATACGACAACTTTGGTTTTGTTTCATTGTACTGCCTTTGAGTTGT
CTTTGGTTATCATGAAAAGAATGTTAGGTTCCGTGAAATCGATAACGAGAGAATAAGTCGTAAAATGATACACAATGATG
GCGAAGAAGAATGAATCTTCTTCTCTCAGGGTCTTGTTTGGATTTGTAATTTTGGTTGTAACTTGGCACAGGTACTTGAA
GAGGCAAAAGAGTGTAATTTCACTGCGCATGCGTGAATCAGTACTTTGAAGGGATGTGAGATCGAAATTGTGGGATTACC
TCAGCAAAAACTTGCTTATTGTGTTGCCTTTTTTAGAAGTTTTAGTTTCACAATGTGTGGATTTATTAGTTGTAGAGCTT
TTCGTATGCTTGGCACAATGGTTTTTTCTCAGAGAACCTTTTTTTGTTTTGGAGAAATGCATAGCAGCATTAATAAGTGT
ATTGGATCAGAACTGAAACAATGTTGTTACCGATTCATTCTCTGTTTTCTTCTCGTACCATAATCTTGCTGCAAAATACA
CTAGAGATCAATTCTAACAATGTTCACGCACATTGTTCTGTAAAATAGGATAATGTTTTGCAAATCTAAACTCTAATTGG
AAAAGATTTTGATCTATATATTAAGAACAAGACTTGGGTTCACCCCTAGGGGTGAATCCATTTGTTCACCCCTAGGGGTG
AATCCATTTGTTCACCTCTTTTTGCATTAACCAATAAAAATATGCCATGTCAAATCCTACTTAAATACGTAAAAAAATTA
AATTTATAATTATAATCCAAACCGATATATAATCTCGTTTAATTACAAAATCTAAACCCTAATTCTTCTTTATAAACCCA
AACCGCCATTTAAACTCATTTTAATCGTAAAAAAAACTAAACCCTAATCGTATTTTTTAAACCCAAACTGACATTAAATC
TCGTTTAATTGTAAAATCTAAATCTGTTAATAAACCTAAACCAATATTTAACCCGTTTAATCATAAAATCTAAACCCTAA
TCGTACTTTCTAAACCCAAACCGATATTTAACCTCGTTTAATCATAAAATCTAAACTCTCATCGTACTTTCTAAACCCAA
ACAGATATTTAACCTCGTTTAATCATAAAATCTAAACTCTGACCTTTTCAAATAAGCCCAAACCGATACATAATTTCGTT
TTTGTGGTAAATTAGATTTTATATATTTTTTTTTTTTCCAACAAACAGAATTTATTTATATGAGTAAATCTTTACGAAGA
GAGTTCTTGAGCCAAAGTGGCTGATAACCAGAATTCGATTGAAACCTGTAACACGAATAAAGTGGAGAAGCTAAGAGGTG
AGCAGTATTATTACAAAGTCTATTGGTGAATGTGAAAACCACATTAGAAAATCTTGATGCCCAAAAATCCACATCTCGGA
GAAGACTGGTTATTTCACATCTAGAATTTGCACCATTGATTGCCTTGATAAGGATCTCACAATCACCTTCGAACTTAACA
CACTTATACCCTCGTACCCATGCTTGTTGCATTGCGATTAATAACGCTTTTGTCTCCGCTTCCAAAGCAGTGGTAACGTT
TTGGACTATTGATGATCCCCAAGCCTTCGCTAATCCCGCATGATCACGTATGATCCACCCTCCTGTACTATGAGTATTAT
TACCCGTGAAACCCGCATCGAAATTGCACTTTACTAAAGGAAACACCGGTTTCTTCCACCGCACGTTTGCCCTCTGTGAT
GATCGTTTTAAATCGGAAGCTTCCTCTCTTCGGTTCACATCTTGTAACCATTCATTGACTTCTGCTTCAGTTTGTGTCAC
AACCCTTGAGCAACTTTCATTGAACTTATTAAACACAAGATTATTGCGTGCTTTCCATAACCTCCATATGAGCCAAAATG
GGGCTAACCTTTGCTCTGTATTAAGAGTATTGCTTGAAAACGAGTTGATAAGGAAAGAAATATTCTCCTCTGTGTCTTGA
GAGAAAGTATGACCCGGTAACCAAGGGAAGTTTGATAGACTCCAAATTGACGCAGCATAAGGACACGTAAATAATACATG
GTTTATCGTCTCTTCTTCAGTTGGGCATCTGGGGCAGTGTGGATCGATGTCCATTCCTCGAGTGAGAAGTCGCGAGCGTG
TTGGTAATGCTTTTCAAATTGTACGCCAAAGCATGTACTTGATTTTTGGAATAATAGGGAGTTTCCAGAGCTTGTTCTTA
ATTTTCACTGAACCATAAGGCATCGCTGGTCTAAGTTGAGTATTCGTTGGGTCATTAAAGAGAAACCAATACCCGGACTT
AACTGTATAATCCCCAGAAGGAGAGTAGTTCCAAACTATCTTATCTTGATGCACTGTCCTGGAAAGATGATGGTTCATAA
CAAAACGGTGGTCGTCGGGACTAACAAGCTGAGAAATGAGATGTACGTTCCAATACCTATGCGAACCATGAGTTGAGATT
AACGTATCCACCGTGGTATCCAATGTAGGAGTGACGACGTTGAGAGGTCGTGGAGGGTGCGACGCAACAAAATTATCTTG
ACTGATTCGAATGGTTTTGCCATCTCCGACAATGAATCTG
>AT2G15000.4 | chr2:6478839-6481838 REVERSE LENGTH=3000
TAGTCCTCTTTGTGAGTGTTTTACTTTACTTAGGTTTCTTATAGGATTATTTGGGAGATTAGTCTGCTAAGTTTCTTGTT
TAACACTATGGAGCTTCTTGTGCATTGATGTTGGTCGTTACCGTTCTTTGTTTGAGTTGGATTAAGTTGTTTTTGTGAAT
GGTTTGGGTTTGGGATTGATAGGAATTGGAAAAGATGGGTGATGCACTCGGATTTTACGTCGCTGGCAAGAGAATGGTGC
TGCATTGTAGGTTTCTTATCAGTATATGAAGATTAGACTCTGTTTCCTTTTGCATTGTGTTGGCGGATTAGACAAAGCAA
AGCTTTTCTTAGCACTGAATAACAAACATTTTGTTCATTTAAACAGTCTGTTTGATACTTTGATTTGGCATAATGATGCA
CATTTGTTGCTTTTGATTCGTATAGAATATGGTTTATACGACAACTTTGGTTTTGTTTCATTGTACTGCCTTTGAGTTGT
CTTTGGTTATCATGAAAAGAATGTTAGGTTCCGTGAAATCGATAACGAGAGAATAAGTCGTAAAATGATACACAATGATG
GCGAAGAAGAATGAATCTTCTTCTCTCAGGGTCTTGTTTGGATTTGTAATTTTGGTTGTAACTTGGCACAGGTACTTGAA
GAGGCAAAAGAGTGTAATTTCACTGCGCATGCGTGAATCAGTACTTTGAAGGGATGTGAGATCGAAATTGTGGGATTACC
TCAGCAAAAACTTGCTTATTGTGTTGCCTTTTTTAGAAGTTTTAGTTTCACAATGTGTGGATTTATTAGTTGTAGAGCTT
TTCGTATGCTTGGCACAATGGTTTTTTCTCAGAGAACCTTTTTTTGTTTTGGAGAAATGCATAGCAGCATTAATAAGTGT
ATTGGATCAGAACTGAAACAATGTTGTTACCGATTCATTCTCTGTTTTCTTCTCGTACCATAATCTTGCTGCAAAATACA
CTAGAGATCAATTCTAACAATGTTCACGCACATTGTTCTGTAAAATAGGATAATGTTTTGCAAATCTAAACTCTAATTGG
AAAAGATTTTGATCTATATATTAAGAACAAGACTTGGGTTCACCCCTAGGGGTGAATCCATTTGTTCACCCCTAGGGGTG
AATCCATTTGTTCACCTCTTTTTGCATTAACCAATAAAAATATGCCATGTCAAATCCTACTTAAATACGTAAAAAAATTA
AATTTATAATTATAATCCAAACCGATATATAATCTCGTTTAATTACAAAATCTAAACCCTAATTCTTCTTTATAAACCCA
AACCGCCATTTAAACTCATTTTAATCGTAAAAAAAACTAAACCCTAATCGTATTTTTTAAACCCAAACTGACATTAAATC
TCGTTTAATTGTAAAATCTAAATCTGTTAATAAACCTAAACCAATATTTAACCCGTTTAATCATAAAATCTAAACCCTAA
TCGTACTTTCTAAACCCAAACCGATATTTAACCTCGTTTAATCATAAAATCTAAACTCTCATCGTACTTTCTAAACCCAA
ACAGATATTTAACCTCGTTTAATCATAAAATCTAAACTCTGACCTTTTCAAATAAGCCCAAACCGATACATAATTTCGTT
TTTGTGGTAAATTAGATTTTATATATTTTTTTTTTTTCCAACAAACAGAATTTATTTATATGAGTAAATCTTTACGAAGA
GAGTTCTTGAGCCAAAGTGGCTGATAACCAGAATTCGATTGAAACCTGTAACACGAATAAAGTGGAGAAGCTAAGAGGTG
AGCAGTATTATTACAAAGTCTATTGGTGAATGTGAAAACCACATTAGAAAATCTTGATGCCCAAAAATCCACATCTCGGA
GAAGACTGGTTATTTCACATCTAGAATTTGCACCATTGATTGCCTTGATAAGGATCTCACAATCACCTTCGAACTTAACA
CACTTATACCCTCGTACCCATGCTTGTTGCATTGCGATTAATAACGCTTTTGTCTCCGCTTCCAAAGCAGTGGTAACGTT
TTGGACTATTGATGATCCCCAAGCCTTCGCTAATCCCGCATGATCACGTATGATCCACCCTCCTGTACTATGAGTATTAT
TACCCGTGAAACCCGCATCGAAATTGCACTTTACTAAAGGAAACACCGGTTTCTTCCACCGCACGTTTGCCCTCTGTGAT
GATCGTTTTAAATCGGAAGCTTCCTCTCTTCGGTTCACATCTTGTAACCATTCATTGACTTCTGCTTCAGTTTGTGTCAC
AACCCTTGAGCAACTTTCATTGAACTTATTAAACACAAGATTATTGCGTGCTTTCCATAACCTCCATATGAGCCAAAATG
GGGCTAACCTTTGCTCTGTATTAAGAGTATTGCTTGAAAACGAGTTGATAAGGAAAGAAATATTCTCCTCTGTGTCTTGA
GAGAAAGTATGACCCGGTAACCAAGGGAAGTTTGATAGACTCCAAATTGACGCAGCATAAGGACACGTAAATAATACATG
GTTTATCGTCTCTTCTTCAGTTGGGCATCTGGGGCAGTGTGGATCGATGTCCATTCCTCGAGTGAGAAGTCGCGAGCGTG
TTGGTAATGCTTTTCAAATTGTACGCCAAAGCATGTACTTGATTTTTGGAATAATAGGGAGTTTCCAGAGCTTGTTCTTA
ATTTTCACTGAACCATAAGGCATCGCTGGTCTAAGTTGAGTATTCGTTGGGTCATTAAAGAGAAACCAATACCCGGACTT
AACTGTATAATCCCCAGAAGGAGAGTAGTTCCAAACTATCTTATCTTGATGCACTGTCCTGGAAAGATGATGGTTCATAA
CAAAACGGTGGTCGTCGGGACTAACAAGCTGAGAAATGAGATGTACGTTCCAATACCTATGCGAACCATGAGTTGAGATT
AACGTATCCACCGTGGTATCCAATGTAGGAGTGACGACGTTGAGAGGTCGTGGAGGGTGCGACGCAACAAAATTATCTTG
ACTGATTCGAATGGTTTTGCCATCTCCGACAATGAATCTG
>AT2G15000.6 | chr2:6478839-6481838 REVERSE LENGTH=3000
TAGTCCTCTTTGTGAGTGTTTTACTTTACTTAGGTTTCTTATAGGATTATTTGGGAGATTAGTCTGCTAAGTTTCTTGTT
TAACACTATGGAGCTTCTTGTGCATTGATGTTGGTCGTTACCGTTCTTTGTTTGAGTTGGATTAAGTTGTTTTTGTGAAT
GGTTTGGGTTTGGGATTGATAGGAATTGGAAAAGATGGGTGATGCACTCGGATTTTACGTCGCTGGCAAGAGAATGGTGC
TGCATTGTAGGTTTCTTATCAGTATATGAAGATTAGACTCTGTTTCCTTTTGCATTGTGTTGGCGGATTAGACAAAGCAA
AGCTTTTCTTAGCACTGAATAACAAACATTTTGTTCATTTAAACAGTCTGTTTGATACTTTGATTTGGCATAATGATGCA
CATTTGTTGCTTTTGATTCGTATAGAATATGGTTTATACGACAACTTTGGTTTTGTTTCATTGTACTGCCTTTGAGTTGT
CTTTGGTTATCATGAAAAGAATGTTAGGTTCCGTGAAATCGATAACGAGAGAATAAGTCGTAAAATGATACACAATGATG
GCGAAGAAGAATGAATCTTCTTCTCTCAGGGTCTTGTTTGGATTTGTAATTTTGGTTGTAACTTGGCACAGGTACTTGAA
GAGGCAAAAGAGTGTAATTTCACTGCGCATGCGTGAATCAGTACTTTGAAGGGATGTGAGATCGAAATTGTGGGATTACC
TCAGCAAAAACTTGCTTATTGTGTTGCCTTTTTTAGAAGTTTTAGTTTCACAATGTGTGGATTTATTAGTTGTAGAGCTT
TTCGTATGCTTGGCACAATGGTTTTTTCTCAGAGAACCTTTTTTTGTTTTGGAGAAATGCATAGCAGCATTAATAAGTGT
ATTGGATCAGAACTGAAACAATGTTGTTACCGATTCATTCTCTGTTTTCTTCTCGTACCATAATCTTGCTGCAAAATACA
CTAGAGATCAATTCTAACAATGTTCACGCACATTGTTCTGTAAAATAGGATAATGTTTTGCAAATCTAAACTCTAATTGG
AAAAGATTTTGATCTATATATTAAGAACAAGACTTGGGTTCACCCCTAGGGGTGAATCCATTTGTTCACCCCTAGGGGTG
AATCCATTTGTTCACCTCTTTTTGCATTAACCAATAAAAATATGCCATGTCAAATCCTACTTAAATACGTAAAAAAATTA
AATTTATAATTATAATCCAAACCGATATATAATCTCGTTTAATTACAAAATCTAAACCCTAATTCTTCTTTATAAACCCA
AACCGCCATTTAAACTCATTTTAATCGTAAAAAAAACTAAACCCTAATCGTATTTTTTAAACCCAAACTGACATTAAATC
TCGTTTAATTGTAAAATCTAAATCTGTTAATAAACCTAAACCAATATTTAACCCGTTTAATCATAAAATCTAAACCCTAA
TCGTACTTTCTAAACCCAAACCGATATTTAACCTCGTTTAATCATAAAATCTAAACTCTCATCGTACTTTCTAAACCCAA
ACAGATATTTAACCTCGTTTAATCATAAAATCTAAACTCTGACCTTTTCAAATAAGCCCAAACCGATACATAATTTCGTT
TTTGTGGTAAATTAGATTTTATATATTTTTTTTTTTTCCAACAAACAGAATTTATTTATATGAGTAAATCTTTACGAAGA
GAGTTCTTGAGCCAAAGTGGCTGATAACCAGAATTCGATTGAAACCTGTAACACGAATAAAGTGGAGAAGCTAAGAGGTG
AGCAGTATTATTACAAAGTCTATTGGTGAATGTGAAAACCACATTAGAAAATCTTGATGCCCAAAAATCCACATCTCGGA
GAAGACTGGTTATTTCACATCTAGAATTTGCACCATTGATTGCCTTGATAAGGATCTCACAATCACCTTCGAACTTAACA
CACTTATACCCTCGTACCCATGCTTGTTGCATTGCGATTAATAACGCTTTTGTCTCCGCTTCCAAAGCAGTGGTAACGTT
TTGGACTATTGATGATCCCCAAGCCTTCGCTAATCCCGCATGATCACGTATGATCCACCCTCCTGTACTATGAGTATTAT
TACCCGTGAAACCCGCATCGAAATTGCACTTTACTAAAGGAAACACCGGTTTCTTCCACCGCACGTTTGCCCTCTGTGAT
GATCGTTTTAAATCGGAAGCTTCCTCTCTTCGGTTCACATCTTGTAACCATTCATTGACTTCTGCTTCAGTTTGTGTCAC
AACCCTTGAGCAACTTTCATTGAACTTATTAAACACAAGATTATTGCGTGCTTTCCATAACCTCCATATGAGCCAAAATG
GGGCTAACCTTTGCTCTGTATTAAGAGTATTGCTTGAAAACGAGTTGATAAGGAAAGAAATATTCTCCTCTGTGTCTTGA
GAGAAAGTATGACCCGGTAACCAAGGGAAGTTTGATAGACTCCAAATTGACGCAGCATAAGGACACGTAAATAATACATG
GTTTATCGTCTCTTCTTCAGTTGGGCATCTGGGGCAGTGTGGATCGATGTCCATTCCTCGAGTGAGAAGTCGCGAGCGTG
TTGGTAATGCTTTTCAAATTGTACGCCAAAGCATGTACTTGATTTTTGGAATAATAGGGAGTTTCCAGAGCTTGTTCTTA
ATTTTCACTGAACCATAAGGCATCGCTGGTCTAAGTTGAGTATTCGTTGGGTCATTAAAGAGAAACCAATACCCGGACTT
AACTGTATAATCCCCAGAAGGAGAGTAGTTCCAAACTATCTTATCTTGATGCACTGTCCTGGAAAGATGATGGTTCATAA
CAAAACGGTGGTCGTCGGGACTAACAAGCTGAGAAATGAGATGTACGTTCCAATACCTATGCGAACCATGAGTTGAGATT
AACGTATCCACCGTGGTATCCAATGTAGGAGTGACGACGTTGAGAGGTCGTGGAGGGTGCGACGCAACAAAATTATCTTG
ACTGATTCGAATGGTTTTGCCATCTCCGACAATGAATCTG
>AT2G15010.1 | chr2:6485002-6488001 FORWARD LENGTH=3000
AAAAGCAGTCAAGCATAAACAAGTAAAGGGGTGGTCATGATCACTAAAAGTGTAAAAGTGTTGTTTTCATACAATAATTG
TCGTGTATGTGTCAAACGTGCTAGACTATGGTGCTAGTACTGTTTAATAAATTGTTTCCGGTTTTTTTACGTATCGTAGA
GAGTTATCGATATCTAAATTATATCTCTCTTCTACTTGTTATTACCTAAGCGGTATTCAATTCATGTGTACGTGGAGAAG
TATCTTTTTGGAGTAAGACTAGTAAATCCCTAGTTTAAAAGGGTCAGCAAAAAAGATACTCTTCTAAAAGATATTCCCAA
AAGATACCTTTATTCCCTTTTTGTTTGATTGTTTAGAAAAAAAAATTGTTTTTAAAAGATTGATTTTTTAAATTTTCCAT
GTAATATTTATTGGTTAGTATTGGTGAATTGTAATTTTTATGAAAAATAGTTAATTATCATTGGTTTAGAGTTATAAAAA
ATTGTAAAATATTAAAAATAATACATTTATAATCGACATTTAATATGTTTTCTTAATATGTGTTTTTTTTTTCTAAACAA
TTAAACAAAAAAGAAATACTCATTTGTGGAATATATGGATGCAGATGTAGTCCACACGTGCATTCACTTTTATGTAGTTC
TCGTGGGCCCTAATGGAGTATTCGAACGCACGAGTATTTGGGCTTGTTTGTGCGACAAAGCGTAACATATGACCATCTCT
CTTTTTGTTGAATGCTGATGAATGTTTTCTTGAAAGAAAATTACGAGAAGCATACAAAAAGTGTTCGATAAGGGGAAAGC
GCTAGCAAATATAACTAAAAAGAAAATTACAAAGCCTCTCAAAATGTAAGATTGCTCTACGAATGAAATTTTTTTTGGAA
AAATGAGTTCTTTGGTCAAACGTCATTAATAATACACAATGTTTTTTCTAACTTTGCATGACATTTAGCATCATATAATT
TCAACACCTGCCCTCGTCTCCCAATTACTTCTCAATTAATATATTTAATCAATTTTTATGAATCTAATATTTTGTCAATT
ACTTCTCAATTAATATATTCAATCAATTTTCATGGATCAAATCTCTTCTGTAACGTTTTTGTATTAGTACTTGATTAGAT
ACAACTTATATGATTTAAATCCAACTTAAATGCTATTGCAATAAAGACTTTGCTCTAACATACGAGTTTATTGAGTGAAA
CAAACATCTTAAAAGAAAATAATTAGTCCCTCTTCATTTTAACCAAAAAGCCAAACCAGAAAAAAAACCTCTTTTCATCT
CCCTCAAAACTTAAAATATAGTGAAGATGACTATTCAAGATACATCCTATATAAGGTATCGACAATGTTTTATTTTTATC
ATTGCATGAAGATTAGTTTGTTAGAATCTTAAACTCTGTTTGACCTCATGTGTATAGCGAAAATCAACGACATCGTTAAT
TGACTCATACGATGCACAATGTTGTAAGTGTCTCAAAGTGAGATCTATAGAGTTACAAGAAGATTACAAAGAGATTCGAA
ATAAAAAAACCGAAAAAGTCTTTTGAATGCAAGAGATGTGTAGAACTTGGAGATATGGTTATAAACTTTTATTCTCCTAC
TATTCGTTGGTTCCAATGTACTGTCATTTTAGAGAATTTTTATTTTTTATGGATCTAATTTAATTAACACAAATCTTTAT
TGAGAATTTGTTGGTATTCACGAAATCCAAAGGAGGTAATTACTCCCTCTTCACTTCAACCAAAAAGCCAAACCACAAAA
AAAACTCTCTTCATCTCCCTCAAAATTTGAAATATGATGAAGACGACTACTCAAGCTACATCTCACAAGGTATCGACAAT
GTTTTATTTTTATCATTGCATGAAAATTCGTTTGTCAGAATCTTAATCTTTGTTTGATCTCATGTGTGTAGTGAAAACCA
ACGACATCATTAATTGACTCATACTCTGCACAATATTGTAAGTGTCTCAAAGTGAGATCTCTAGAGTCAGAAGAAGATTA
CAAAGAGATTCGAAGTAAAACACCGAAAAAGTCTTTTAAATGCAAGAGATGTGTAGAACTTGGAGATATGGTCATGAAGT
TTTATTCTCCTACTGTTCGATGGTTCCAATGTACTATTATTTTAGAGAATTTTCATTTTTTATGGATCTAATTTGATTTA
CACAAATCATTATTGAGAATTTGTTGGTATTTACAAAATTCAAAGGAGATAATTACTCTCTCTTCACTTCAACCAAAAAG
CCAAACCACAAAAAAAACTTTCTTCATCTCCCTCAAAACTTGAAATACGGTGAAGACGACTACTCAAGCTACATCCCACA
AGGTATCGAGAATGTTTTATTTTTATCATTGCATTAAGATTCGTTTGTCAGAATCTTAATCTCTGTTTGATCTCATGAGT
GTAGCGAAAACCAACGACATCGTTAATTGACTCATACGCTACAAAATGTTGTAAGTGTCTCAAAGTGAGATCTATAGAGT
CACAAGAAGATTACGAAGAGATTCGAAGTAAAACACCAAAAAAGTCTGTTGAATGCAAGGGATGTGAAGAACTTGGAGAT
ATGGATATGAACTTTCATTCCCTACTGTGCATTGGTTTCAATATACTATTATTTTAGAGGATTTTCATTTTGTATGGATC
TAATTTAATTTACACAAATCATTATTGAGAAGTTGTTGGTGTTCACGAAATCCAAAAGAGATAATTAGTCCCTCTTCACT
TCAACCAAAAAGTCAAACCACAAAAAAAACTCTCTTCATCTCCCTCAAAACTTGAAATATGGTGAAGACGACTACTCAAG
CTACATCCCACAAGGTATTGACAATGTTTTATTTTCATCATTGAATGAAGATTCGTTTGTCATAATCTTAATCTCTGTTT
GATCTCATGTGTATAGTGAAAACCAACGACATCATTAATTGACTCATACGCTGCACAATGTTGTAAGTGTCTCAAAGTGA
GATGTATAGAGTCACAAGAAGATTACAAAGAGATTCGAAG
>AT2G15012.1 | chr2:6486618-6489617 FORWARD LENGTH=3000
TGTACTGTCATTTTAGAGAATTTTTATTTTTTATGGATCTAATTTAATTAACACAAATCTTTATTGAGAATTTGTTGGTA
TTCACGAAATCCAAAGGAGGTAATTACTCCCTCTTCACTTCAACCAAAAAGCCAAACCACAAAAAAAACTCTCTTCATCT
CCCTCAAAATTTGAAATATGATGAAGACGACTACTCAAGCTACATCTCACAAGGTATCGACAATGTTTTATTTTTATCAT
TGCATGAAAATTCGTTTGTCAGAATCTTAATCTTTGTTTGATCTCATGTGTGTAGTGAAAACCAACGACATCATTAATTG
ACTCATACTCTGCACAATATTGTAAGTGTCTCAAAGTGAGATCTCTAGAGTCAGAAGAAGATTACAAAGAGATTCGAAGT
AAAACACCGAAAAAGTCTTTTAAATGCAAGAGATGTGTAGAACTTGGAGATATGGTCATGAAGTTTTATTCTCCTACTGT
TCGATGGTTCCAATGTACTATTATTTTAGAGAATTTTCATTTTTTATGGATCTAATTTGATTTACACAAATCATTATTGA
GAATTTGTTGGTATTTACAAAATTCAAAGGAGATAATTACTCTCTCTTCACTTCAACCAAAAAGCCAAACCACAAAAAAA
ACTTTCTTCATCTCCCTCAAAACTTGAAATACGGTGAAGACGACTACTCAAGCTACATCCCACAAGGTATCGAGAATGTT
TTATTTTTATCATTGCATTAAGATTCGTTTGTCAGAATCTTAATCTCTGTTTGATCTCATGAGTGTAGCGAAAACCAACG
ACATCGTTAATTGACTCATACGCTACAAAATGTTGTAAGTGTCTCAAAGTGAGATCTATAGAGTCACAAGAAGATTACGA
AGAGATTCGAAGTAAAACACCAAAAAAGTCTGTTGAATGCAAGGGATGTGAAGAACTTGGAGATATGGATATGAACTTTC
ATTCCCTACTGTGCATTGGTTTCAATATACTATTATTTTAGAGGATTTTCATTTTGTATGGATCTAATTTAATTTACACA
AATCATTATTGAGAAGTTGTTGGTGTTCACGAAATCCAAAAGAGATAATTAGTCCCTCTTCACTTCAACCAAAAAGTCAA
ACCACAAAAAAAACTCTCTTCATCTCCCTCAAAACTTGAAATATGGTGAAGACGACTACTCAAGCTACATCCCACAAGGT
ATTGACAATGTTTTATTTTCATCATTGAATGAAGATTCGTTTGTCATAATCTTAATCTCTGTTTGATCTCATGTGTATAG
TGAAAACCAACGACATCATTAATTGACTCATACGCTGCACAATGTTGTAAGTGTCTCAAAGTGAGATGTATAGAGTCACA
AGAAGATTACAAAGAGATTCGAAGTAAAACACCAAAGAAGTCTTTCGAATGCAAGAGATGTGAAGAACTTGGATATATGG
TTATGAACTTTGATTCCCTACTGTGTATTGGTTCCAATGTATTATTATTTTAGAGAATTTTCATTTTATGGATCTTATTT
GATTTACACAAATCATTATTTAGAATTTGTTGGTGTTCACGAAATCCAAAGAAAATAATGATTCCCTCTTCACTTCAACC
AAAAAGCCAAAACAAAAAAAAAACTCTCTTCATCTTCCTCAAAACTTAAAATATGGTGAAGACGACTACTTAAGCTACAT
CCCACAAGGTATCGAGAATGTTTTATTTTTATCATTGCATTAAGATTCGTTTGTCAGAATCTTAATCTCTGTTTGATCTC
ATGTGTGTAGCGAAAACCAACGACATCGTTAATTGACTCATACGCTGCACAATGTTGTAAGTGTCTCAAAGTGAGATTTA
TAGAGTCACAAGAAGATTACGAAGAGATTCGAAGTAAAACACCAAAAAAGTCTGTTAAATGTAAGAGATGTAAAGAACAT
TGAGATATGGGTATGAACTTTGATTCCCTACTGTCCGTTGGTTTCAATGTACTATTATTTTAGAGAATTTTTATTTTTTA
TGTATCTAATTTGATTTACACAAATCATTATTGAGAATTTGTTGGGGTTCACGAAATCCAAAGGAGATAATTACTCTCTC
TTCACTTCAACCAAAAAGCCAAAACCACAAAAAAAAAACACTTTTCATCTCCCTCAAAACTTGAAATATGGTGAAGACGA
CTACTCAAGCTACATCCCACAAGGTATCGACAATGTTTTATTTTTATATTTGCATTAAGATTCGTTTGTCAAAATCTTAA
TCTATGTTTGATCTCATGTGTGTACAAAAACCAACGACATCGTTAATTGACTCATACGCTGCACAATGTTGTAAGTGTCT
CAAAGTGAGATCTATAGAATCACAGAAGATTACGAAGAGATCCGAAGTAAAACACGAGAAAAGTCTTTTGAATGCAAGAG
GTGTGAAGAACTTGGAGATATGGTTATGAACTTTTTTTTCCTACTGTGTGTTGGTTCCAATGTACTATTATTTCCTACGA
GATTATCCTGATACTGATGTTAGCGGATAGAAGCTTATCGCGATACGGTTGTTATCAGAAAGTGTTATTAGTTTTGATTC
TTTTTGTAAAACACAAGGAGACAACCTGTAGCATCGTCAGTATTATTTTTCTTATCTGATAGAAGTTATATCGACTAACA
TTATTACCATTTAAACTCGTAGGCTATTGTTTGAGGATTATTTTTAAAAGGCTACAAACAAATATGCTCGCGTTTAGCGG
ATAAGAGATTTTTGTGATTATGTTATTATTAGAATTTGTTACTAGCTTTGATTCTTGTTGTAAAAGGGACAACATGTGGC
ATTGTAATTATTATCTTAATTATCTGCTAGTAGTTATATCGACTAACATTGCTACCTTTTAAACTCGTAGTCTATTGATT
GTGGACTTTCTTTATAAAGTTAACGGAAATATCATCGTTTTTAGCATATACGAGATTATCGCGATACTATTTGTTATCAG
AATGTTGCTTATAGTCAATGAGTCCACATAATTTCTATTT
>AT2G15013.1 | chr2:6487111-6490110 FORWARD LENGTH=3000
TGTACTATTATTTTAGAGAATTTTCATTTTTTATGGATCTAATTTGATTTACACAAATCATTATTGAGAATTTGTTGGTA
TTTACAAAATTCAAAGGAGATAATTACTCTCTCTTCACTTCAACCAAAAAGCCAAACCACAAAAAAAACTTTCTTCATCT
CCCTCAAAACTTGAAATACGGTGAAGACGACTACTCAAGCTACATCCCACAAGGTATCGAGAATGTTTTATTTTTATCAT
TGCATTAAGATTCGTTTGTCAGAATCTTAATCTCTGTTTGATCTCATGAGTGTAGCGAAAACCAACGACATCGTTAATTG
ACTCATACGCTACAAAATGTTGTAAGTGTCTCAAAGTGAGATCTATAGAGTCACAAGAAGATTACGAAGAGATTCGAAGT
AAAACACCAAAAAAGTCTGTTGAATGCAAGGGATGTGAAGAACTTGGAGATATGGATATGAACTTTCATTCCCTACTGTG
CATTGGTTTCAATATACTATTATTTTAGAGGATTTTCATTTTGTATGGATCTAATTTAATTTACACAAATCATTATTGAG
AAGTTGTTGGTGTTCACGAAATCCAAAAGAGATAATTAGTCCCTCTTCACTTCAACCAAAAAGTCAAACCACAAAAAAAA
CTCTCTTCATCTCCCTCAAAACTTGAAATATGGTGAAGACGACTACTCAAGCTACATCCCACAAGGTATTGACAATGTTT
TATTTTCATCATTGAATGAAGATTCGTTTGTCATAATCTTAATCTCTGTTTGATCTCATGTGTATAGTGAAAACCAACGA
CATCATTAATTGACTCATACGCTGCACAATGTTGTAAGTGTCTCAAAGTGAGATGTATAGAGTCACAAGAAGATTACAAA
GAGATTCGAAGTAAAACACCAAAGAAGTCTTTCGAATGCAAGAGATGTGAAGAACTTGGATATATGGTTATGAACTTTGA
TTCCCTACTGTGTATTGGTTCCAATGTATTATTATTTTAGAGAATTTTCATTTTATGGATCTTATTTGATTTACACAAAT
CATTATTTAGAATTTGTTGGTGTTCACGAAATCCAAAGAAAATAATGATTCCCTCTTCACTTCAACCAAAAAGCCAAAAC
AAAAAAAAAACTCTCTTCATCTTCCTCAAAACTTAAAATATGGTGAAGACGACTACTTAAGCTACATCCCACAAGGTATC
GAGAATGTTTTATTTTTATCATTGCATTAAGATTCGTTTGTCAGAATCTTAATCTCTGTTTGATCTCATGTGTGTAGCGA
AAACCAACGACATCGTTAATTGACTCATACGCTGCACAATGTTGTAAGTGTCTCAAAGTGAGATTTATAGAGTCACAAGA
AGATTACGAAGAGATTCGAAGTAAAACACCAAAAAAGTCTGTTAAATGTAAGAGATGTAAAGAACATTGAGATATGGGTA
TGAACTTTGATTCCCTACTGTCCGTTGGTTTCAATGTACTATTATTTTAGAGAATTTTTATTTTTTATGTATCTAATTTG
ATTTACACAAATCATTATTGAGAATTTGTTGGGGTTCACGAAATCCAAAGGAGATAATTACTCTCTCTTCACTTCAACCA
AAAAGCCAAAACCACAAAAAAAAAACACTTTTCATCTCCCTCAAAACTTGAAATATGGTGAAGACGACTACTCAAGCTAC
ATCCCACAAGGTATCGACAATGTTTTATTTTTATATTTGCATTAAGATTCGTTTGTCAAAATCTTAATCTATGTTTGATC
TCATGTGTGTACAAAAACCAACGACATCGTTAATTGACTCATACGCTGCACAATGTTGTAAGTGTCTCAAAGTGAGATCT
ATAGAATCACAGAAGATTACGAAGAGATCCGAAGTAAAACACGAGAAAAGTCTTTTGAATGCAAGAGGTGTGAAGAACTT
GGAGATATGGTTATGAACTTTTTTTTCCTACTGTGTGTTGGTTCCAATGTACTATTATTTCCTACGAGATTATCCTGATA
CTGATGTTAGCGGATAGAAGCTTATCGCGATACGGTTGTTATCAGAAAGTGTTATTAGTTTTGATTCTTTTTGTAAAACA
CAAGGAGACAACCTGTAGCATCGTCAGTATTATTTTTCTTATCTGATAGAAGTTATATCGACTAACATTATTACCATTTA
AACTCGTAGGCTATTGTTTGAGGATTATTTTTAAAAGGCTACAAACAAATATGCTCGCGTTTAGCGGATAAGAGATTTTT
GTGATTATGTTATTATTAGAATTTGTTACTAGCTTTGATTCTTGTTGTAAAAGGGACAACATGTGGCATTGTAATTATTA
TCTTAATTATCTGCTAGTAGTTATATCGACTAACATTGCTACCTTTTAAACTCGTAGTCTATTGATTGTGGACTTTCTTT
ATAAAGTTAACGGAAATATCATCGTTTTTAGCATATACGAGATTATCGCGATACTATTTGTTATCAGAATGTTGCTTATA
GTCAATGAGTCCACATAATTTCTATTTAAACTTGTGGTTTATTGTTTGAGGATTATTTTTAAAGGCCATACATATCAATA
ATGATTACAATATGTTTATGTTTTTAATGTTGGTGGGAGATATCTTTCAGGATATTTTTAGCATCCAGCATTTATGCTAT
AAACTTTGTTTTGGTTTTATAGGGGCTTTTTCGTGAGAAATTATATTGGGGAAGAGAGAAGATTAATTACTCAATTTTCA
TGCATAGATACTTAATATTCTGATCATCTAGGCATAAATATTAATATAGCCCATAAATAATTAAATCATTTTAGCTATAT
TAAATGTGTTTTAGAGAAGAAAAAAAAAAAAACCTCTCTCCTCCAACTTTCCTCTCTTCTCTTCTTTCAGAAAGGAAGGA
TATGGCGTAGTTTCTTTTGGTTCCGGTGTAATCTGGATCGTATATATTCTCGTTTTCGAGATCAATAAATTCCGATTTAC
TGTCGGATCTTTATACCGGTTAAATCCGCTTTTTTCTCTC
>AT2G15014.1 | chr2:6487603-6490602 FORWARD LENGTH=3000
TATACTATTATTTTAGAGGATTTTCATTTTGTATGGATCTAATTTAATTTACACAAATCATTATTGAGAAGTTGTTGGTG
TTCACGAAATCCAAAAGAGATAATTAGTCCCTCTTCACTTCAACCAAAAAGTCAAACCACAAAAAAAACTCTCTTCATCT
CCCTCAAAACTTGAAATATGGTGAAGACGACTACTCAAGCTACATCCCACAAGGTATTGACAATGTTTTATTTTCATCAT
TGAATGAAGATTCGTTTGTCATAATCTTAATCTCTGTTTGATCTCATGTGTATAGTGAAAACCAACGACATCATTAATTG
ACTCATACGCTGCACAATGTTGTAAGTGTCTCAAAGTGAGATGTATAGAGTCACAAGAAGATTACAAAGAGATTCGAAGT
AAAACACCAAAGAAGTCTTTCGAATGCAAGAGATGTGAAGAACTTGGATATATGGTTATGAACTTTGATTCCCTACTGTG
TATTGGTTCCAATGTATTATTATTTTAGAGAATTTTCATTTTATGGATCTTATTTGATTTACACAAATCATTATTTAGAA
TTTGTTGGTGTTCACGAAATCCAAAGAAAATAATGATTCCCTCTTCACTTCAACCAAAAAGCCAAAACAAAAAAAAAACT
CTCTTCATCTTCCTCAAAACTTAAAATATGGTGAAGACGACTACTTAAGCTACATCCCACAAGGTATCGAGAATGTTTTA
TTTTTATCATTGCATTAAGATTCGTTTGTCAGAATCTTAATCTCTGTTTGATCTCATGTGTGTAGCGAAAACCAACGACA
TCGTTAATTGACTCATACGCTGCACAATGTTGTAAGTGTCTCAAAGTGAGATTTATAGAGTCACAAGAAGATTACGAAGA
GATTCGAAGTAAAACACCAAAAAAGTCTGTTAAATGTAAGAGATGTAAAGAACATTGAGATATGGGTATGAACTTTGATT
CCCTACTGTCCGTTGGTTTCAATGTACTATTATTTTAGAGAATTTTTATTTTTTATGTATCTAATTTGATTTACACAAAT
CATTATTGAGAATTTGTTGGGGTTCACGAAATCCAAAGGAGATAATTACTCTCTCTTCACTTCAACCAAAAAGCCAAAAC
CACAAAAAAAAAACACTTTTCATCTCCCTCAAAACTTGAAATATGGTGAAGACGACTACTCAAGCTACATCCCACAAGGT
ATCGACAATGTTTTATTTTTATATTTGCATTAAGATTCGTTTGTCAAAATCTTAATCTATGTTTGATCTCATGTGTGTAC
AAAAACCAACGACATCGTTAATTGACTCATACGCTGCACAATGTTGTAAGTGTCTCAAAGTGAGATCTATAGAATCACAG
AAGATTACGAAGAGATCCGAAGTAAAACACGAGAAAAGTCTTTTGAATGCAAGAGGTGTGAAGAACTTGGAGATATGGTT
ATGAACTTTTTTTTCCTACTGTGTGTTGGTTCCAATGTACTATTATTTCCTACGAGATTATCCTGATACTGATGTTAGCG
GATAGAAGCTTATCGCGATACGGTTGTTATCAGAAAGTGTTATTAGTTTTGATTCTTTTTGTAAAACACAAGGAGACAAC
CTGTAGCATCGTCAGTATTATTTTTCTTATCTGATAGAAGTTATATCGACTAACATTATTACCATTTAAACTCGTAGGCT
ATTGTTTGAGGATTATTTTTAAAAGGCTACAAACAAATATGCTCGCGTTTAGCGGATAAGAGATTTTTGTGATTATGTTA
TTATTAGAATTTGTTACTAGCTTTGATTCTTGTTGTAAAAGGGACAACATGTGGCATTGTAATTATTATCTTAATTATCT
GCTAGTAGTTATATCGACTAACATTGCTACCTTTTAAACTCGTAGTCTATTGATTGTGGACTTTCTTTATAAAGTTAACG
GAAATATCATCGTTTTTAGCATATACGAGATTATCGCGATACTATTTGTTATCAGAATGTTGCTTATAGTCAATGAGTCC
ACATAATTTCTATTTAAACTTGTGGTTTATTGTTTGAGGATTATTTTTAAAGGCCATACATATCAATAATGATTACAATA
TGTTTATGTTTTTAATGTTGGTGGGAGATATCTTTCAGGATATTTTTAGCATCCAGCATTTATGCTATAAACTTTGTTTT
GGTTTTATAGGGGCTTTTTCGTGAGAAATTATATTGGGGAAGAGAGAAGATTAATTACTCAATTTTCATGCATAGATACT
TAATATTCTGATCATCTAGGCATAAATATTAATATAGCCCATAAATAATTAAATCATTTTAGCTATATTAAATGTGTTTT
AGAGAAGAAAAAAAAAAAAACCTCTCTCCTCCAACTTTCCTCTCTTCTCTTCTTTCAGAAAGGAAGGATATGGCGTAGTT
TCTTTTGGTTCCGGTGTAATCTGGATCGTATATATTCTCGTTTTCGAGATCAATAAATTCCGATTTACTGTCGGATCTTT
ATACCGGTTAAATCCGCTTTTTTCTCTCGCTTTTAGCGGGATTCGATCTCCCTCCATCCTCGCTTTTCATCGATTCACCG
GTTTCTCTTCAAAGATTTCTCTATTTTCTCCAATTGATCGAGGAGTAACATCTTCATCGCGTCTTTTGCTCTAAACGAGA
GATCAACGTTGGATTCAGATCTACATCAAGATGGGTGTAGTCGGTGGTGGAGCTTCCCCGGAGTTGGTGTTTTACAGAAA
CTTTTTGAAGTTGTGATTGTCTCTCAATCCGAGAGATTCGATGTCCTTTTGGGTTGGATTCGAGGTCGGCAGAAGACAAG
CGGATACTCATCGCTGCATGACTCATTGGCGGCGGCTAATCGAAGTTTCAGCGATGTCCGGCGAGTTTGACGGCGATGCG
ACAATCCTCGCCACGTAGTTAGGCGAAGACACATCCTATACACGTGTCGTTACTTACTTAATCATAATTTGTGTTTAATT
ATTATTTAATATGGGCCGTTTATTGTCGTTGTATCCACTG
>AT2G15015.1 | chr2:6488095-6491094 FORWARD LENGTH=3000
TGTATTATTATTTTAGAGAATTTTCATTTTATGGATCTTATTTGATTTACACAAATCATTATTTAGAATTTGTTGGTGTT
CACGAAATCCAAAGAAAATAATGATTCCCTCTTCACTTCAACCAAAAAGCCAAAACAAAAAAAAAACTCTCTTCATCTTC
CTCAAAACTTAAAATATGGTGAAGACGACTACTTAAGCTACATCCCACAAGGTATCGAGAATGTTTTATTTTTATCATTG
CATTAAGATTCGTTTGTCAGAATCTTAATCTCTGTTTGATCTCATGTGTGTAGCGAAAACCAACGACATCGTTAATTGAC
TCATACGCTGCACAATGTTGTAAGTGTCTCAAAGTGAGATTTATAGAGTCACAAGAAGATTACGAAGAGATTCGAAGTAA
AACACCAAAAAAGTCTGTTAAATGTAAGAGATGTAAAGAACATTGAGATATGGGTATGAACTTTGATTCCCTACTGTCCG
TTGGTTTCAATGTACTATTATTTTAGAGAATTTTTATTTTTTATGTATCTAATTTGATTTACACAAATCATTATTGAGAA
TTTGTTGGGGTTCACGAAATCCAAAGGAGATAATTACTCTCTCTTCACTTCAACCAAAAAGCCAAAACCACAAAAAAAAA
ACACTTTTCATCTCCCTCAAAACTTGAAATATGGTGAAGACGACTACTCAAGCTACATCCCACAAGGTATCGACAATGTT
TTATTTTTATATTTGCATTAAGATTCGTTTGTCAAAATCTTAATCTATGTTTGATCTCATGTGTGTACAAAAACCAACGA
CATCGTTAATTGACTCATACGCTGCACAATGTTGTAAGTGTCTCAAAGTGAGATCTATAGAATCACAGAAGATTACGAAG
AGATCCGAAGTAAAACACGAGAAAAGTCTTTTGAATGCAAGAGGTGTGAAGAACTTGGAGATATGGTTATGAACTTTTTT
TTCCTACTGTGTGTTGGTTCCAATGTACTATTATTTCCTACGAGATTATCCTGATACTGATGTTAGCGGATAGAAGCTTA
TCGCGATACGGTTGTTATCAGAAAGTGTTATTAGTTTTGATTCTTTTTGTAAAACACAAGGAGACAACCTGTAGCATCGT
CAGTATTATTTTTCTTATCTGATAGAAGTTATATCGACTAACATTATTACCATTTAAACTCGTAGGCTATTGTTTGAGGA
TTATTTTTAAAAGGCTACAAACAAATATGCTCGCGTTTAGCGGATAAGAGATTTTTGTGATTATGTTATTATTAGAATTT
GTTACTAGCTTTGATTCTTGTTGTAAAAGGGACAACATGTGGCATTGTAATTATTATCTTAATTATCTGCTAGTAGTTAT
ATCGACTAACATTGCTACCTTTTAAACTCGTAGTCTATTGATTGTGGACTTTCTTTATAAAGTTAACGGAAATATCATCG
TTTTTAGCATATACGAGATTATCGCGATACTATTTGTTATCAGAATGTTGCTTATAGTCAATGAGTCCACATAATTTCTA
TTTAAACTTGTGGTTTATTGTTTGAGGATTATTTTTAAAGGCCATACATATCAATAATGATTACAATATGTTTATGTTTT
TAATGTTGGTGGGAGATATCTTTCAGGATATTTTTAGCATCCAGCATTTATGCTATAAACTTTGTTTTGGTTTTATAGGG
GCTTTTTCGTGAGAAATTATATTGGGGAAGAGAGAAGATTAATTACTCAATTTTCATGCATAGATACTTAATATTCTGAT
CATCTAGGCATAAATATTAATATAGCCCATAAATAATTAAATCATTTTAGCTATATTAAATGTGTTTTAGAGAAGAAAAA
AAAAAAAACCTCTCTCCTCCAACTTTCCTCTCTTCTCTTCTTTCAGAAAGGAAGGATATGGCGTAGTTTCTTTTGGTTCC
GGTGTAATCTGGATCGTATATATTCTCGTTTTCGAGATCAATAAATTCCGATTTACTGTCGGATCTTTATACCGGTTAAA
TCCGCTTTTTTCTCTCGCTTTTAGCGGGATTCGATCTCCCTCCATCCTCGCTTTTCATCGATTCACCGGTTTCTCTTCAA
AGATTTCTCTATTTTCTCCAATTGATCGAGGAGTAACATCTTCATCGCGTCTTTTGCTCTAAACGAGAGATCAACGTTGG
ATTCAGATCTACATCAAGATGGGTGTAGTCGGTGGTGGAGCTTCCCCGGAGTTGGTGTTTTACAGAAACTTTTTGAAGTT
GTGATTGTCTCTCAATCCGAGAGATTCGATGTCCTTTTGGGTTGGATTCGAGGTCGGCAGAAGACAAGCGGATACTCATC
GCTGCATGACTCATTGGCGGCGGCTAATCGAAGTTTCAGCGATGTCCGGCGAGTTTGACGGCGATGCGACAATCCTCGCC
ACGTAGTTAGGCGAAGACACATCCTATACACGTGTCGTTACTTACTTAATCATAATTTGTGTTTAATTATTATTTAATAT
GGGCCGTTTATTGTCGTTGTATCCACTGGGCTCAAACTTTCTGTACTTGCCTTTGGGCTTTGCTTAATGCAAGATTTGGT
CGACAAAAAACAAAAATGTGTTTAGATATCTCAACTAGCTGTAAAATATCACCTCATTAGTCATTTACTAAACAAAAACT
ACACTAATAGTAAATTACATCATATTTTTATGGACTTAATCGAAAAAATATTATGTTAATAATTTTTTAATTTACGGTAA
AGATTAGAAAAATATTTGGTCTTTATGGATGAATCTTTTTATTCACGCTCTTTTCTTCCAGCCAATTAAAATTTGTCACC
TAATAAATAATAAATAAATTTATTTAATTATATAATCTAACTTGCCACTAATACAAAATTATATATCATCTTGGATTTAT
AAGAGAGGGTTAGGGTTTAGATTTTATGATTATATGAGATTAAATATTGTTTTGAGATTATAAAGGGTTTAAATTTTATA
GTTAAACTAGTTTTAATGTAGGTTTAAATTTATAAACAGG
>AT2G15016.1 | chr2:6488585-6491584 FORWARD LENGTH=3000
TGTACTATTATTTTAGAGAATTTTTATTTTTTATGTATCTAATTTGATTTACACAAATCATTATTGAGAATTTGTTGGGG
TTCACGAAATCCAAAGGAGATAATTACTCTCTCTTCACTTCAACCAAAAAGCCAAAACCACAAAAAAAAAACACTTTTCA
TCTCCCTCAAAACTTGAAATATGGTGAAGACGACTACTCAAGCTACATCCCACAAGGTATCGACAATGTTTTATTTTTAT
ATTTGCATTAAGATTCGTTTGTCAAAATCTTAATCTATGTTTGATCTCATGTGTGTACAAAAACCAACGACATCGTTAAT
TGACTCATACGCTGCACAATGTTGTAAGTGTCTCAAAGTGAGATCTATAGAATCACAGAAGATTACGAAGAGATCCGAAG
TAAAACACGAGAAAAGTCTTTTGAATGCAAGAGGTGTGAAGAACTTGGAGATATGGTTATGAACTTTTTTTTCCTACTGT
GTGTTGGTTCCAATGTACTATTATTTCCTACGAGATTATCCTGATACTGATGTTAGCGGATAGAAGCTTATCGCGATACG
GTTGTTATCAGAAAGTGTTATTAGTTTTGATTCTTTTTGTAAAACACAAGGAGACAACCTGTAGCATCGTCAGTATTATT
TTTCTTATCTGATAGAAGTTATATCGACTAACATTATTACCATTTAAACTCGTAGGCTATTGTTTGAGGATTATTTTTAA
AAGGCTACAAACAAATATGCTCGCGTTTAGCGGATAAGAGATTTTTGTGATTATGTTATTATTAGAATTTGTTACTAGCT
TTGATTCTTGTTGTAAAAGGGACAACATGTGGCATTGTAATTATTATCTTAATTATCTGCTAGTAGTTATATCGACTAAC
ATTGCTACCTTTTAAACTCGTAGTCTATTGATTGTGGACTTTCTTTATAAAGTTAACGGAAATATCATCGTTTTTAGCAT
ATACGAGATTATCGCGATACTATTTGTTATCAGAATGTTGCTTATAGTCAATGAGTCCACATAATTTCTATTTAAACTTG
TGGTTTATTGTTTGAGGATTATTTTTAAAGGCCATACATATCAATAATGATTACAATATGTTTATGTTTTTAATGTTGGT
GGGAGATATCTTTCAGGATATTTTTAGCATCCAGCATTTATGCTATAAACTTTGTTTTGGTTTTATAGGGGCTTTTTCGT
GAGAAATTATATTGGGGAAGAGAGAAGATTAATTACTCAATTTTCATGCATAGATACTTAATATTCTGATCATCTAGGCA
TAAATATTAATATAGCCCATAAATAATTAAATCATTTTAGCTATATTAAATGTGTTTTAGAGAAGAAAAAAAAAAAAACC
TCTCTCCTCCAACTTTCCTCTCTTCTCTTCTTTCAGAAAGGAAGGATATGGCGTAGTTTCTTTTGGTTCCGGTGTAATCT
GGATCGTATATATTCTCGTTTTCGAGATCAATAAATTCCGATTTACTGTCGGATCTTTATACCGGTTAAATCCGCTTTTT
TCTCTCGCTTTTAGCGGGATTCGATCTCCCTCCATCCTCGCTTTTCATCGATTCACCGGTTTCTCTTCAAAGATTTCTCT
ATTTTCTCCAATTGATCGAGGAGTAACATCTTCATCGCGTCTTTTGCTCTAAACGAGAGATCAACGTTGGATTCAGATCT
ACATCAAGATGGGTGTAGTCGGTGGTGGAGCTTCCCCGGAGTTGGTGTTTTACAGAAACTTTTTGAAGTTGTGATTGTCT
CTCAATCCGAGAGATTCGATGTCCTTTTGGGTTGGATTCGAGGTCGGCAGAAGACAAGCGGATACTCATCGCTGCATGAC
TCATTGGCGGCGGCTAATCGAAGTTTCAGCGATGTCCGGCGAGTTTGACGGCGATGCGACAATCCTCGCCACGTAGTTAG
GCGAAGACACATCCTATACACGTGTCGTTACTTACTTAATCATAATTTGTGTTTAATTATTATTTAATATGGGCCGTTTA
TTGTCGTTGTATCCACTGGGCTCAAACTTTCTGTACTTGCCTTTGGGCTTTGCTTAATGCAAGATTTGGTCGACAAAAAA
CAAAAATGTGTTTAGATATCTCAACTAGCTGTAAAATATCACCTCATTAGTCATTTACTAAACAAAAACTACACTAATAG
TAAATTACATCATATTTTTATGGACTTAATCGAAAAAATATTATGTTAATAATTTTTTAATTTACGGTAAAGATTAGAAA
AATATTTGGTCTTTATGGATGAATCTTTTTATTCACGCTCTTTTCTTCCAGCCAATTAAAATTTGTCACCTAATAAATAA
TAAATAAATTTATTTAATTATATAATCTAACTTGCCACTAATACAAAATTATATATCATCTTGGATTTATAAGAGAGGGT
TAGGGTTTAGATTTTATGATTATATGAGATTAAATATTGTTTTGAGATTATAAAGGGTTTAAATTTTATAGTTAAACTAG
TTTTAATGTAGGTTTAAATTTATAAACAGGTTTAAATGTTACAATTAAACGAGATTGAATCTCGGTTTGAGTTTAGAAAG
AACGGTTAAAGCTTAGATTTTACAATGAAATGAGTTTAGATACCAGTTTGGGTTTACAATGGAAAATTAGAGATTATATT
TTGTGACTAAACGAGATTATATACCGGTTTGAGTTTATAGAAGAATGGTTAAGATTTAAATTTTATAATTAAGTGAATGT
TTATTTCTTATTAGGTGTCAATATCCTGATTGGCTGATGAAAGAAAAAGAGTGAGTAAAAGGATTCACTCCTAGGGGTGA
ACCTAAGAATTATTCTTCTTGAAGTGATTTAAAAAAAAAAATTGATATTCAAAAAATTAAAGCAAGTGTTATAAAGAAGA
TTTGGTCCTTACAAAGCTAATTGACTTTCTAGTGCTGAACAACAATAGATTTTTGCCAAACACATACAAAATGGTTAGCT
ATTTATTTCAGATAAAGCTATAGGTGTGCGTATGCAAATG
>AT2G15017.1 | chr2:6489078-6492077 FORWARD LENGTH=3000
TGTACTATTATTTCCTACGAGATTATCCTGATACTGATGTTAGCGGATAGAAGCTTATCGCGATACGGTTGTTATCAGAA
AGTGTTATTAGTTTTGATTCTTTTTGTAAAACACAAGGAGACAACCTGTAGCATCGTCAGTATTATTTTTCTTATCTGAT
AGAAGTTATATCGACTAACATTATTACCATTTAAACTCGTAGGCTATTGTTTGAGGATTATTTTTAAAAGGCTACAAACA
AATATGCTCGCGTTTAGCGGATAAGAGATTTTTGTGATTATGTTATTATTAGAATTTGTTACTAGCTTTGATTCTTGTTG
TAAAAGGGACAACATGTGGCATTGTAATTATTATCTTAATTATCTGCTAGTAGTTATATCGACTAACATTGCTACCTTTT
AAACTCGTAGTCTATTGATTGTGGACTTTCTTTATAAAGTTAACGGAAATATCATCGTTTTTAGCATATACGAGATTATC
GCGATACTATTTGTTATCAGAATGTTGCTTATAGTCAATGAGTCCACATAATTTCTATTTAAACTTGTGGTTTATTGTTT
GAGGATTATTTTTAAAGGCCATACATATCAATAATGATTACAATATGTTTATGTTTTTAATGTTGGTGGGAGATATCTTT
CAGGATATTTTTAGCATCCAGCATTTATGCTATAAACTTTGTTTTGGTTTTATAGGGGCTTTTTCGTGAGAAATTATATT
GGGGAAGAGAGAAGATTAATTACTCAATTTTCATGCATAGATACTTAATATTCTGATCATCTAGGCATAAATATTAATAT
AGCCCATAAATAATTAAATCATTTTAGCTATATTAAATGTGTTTTAGAGAAGAAAAAAAAAAAAACCTCTCTCCTCCAAC
TTTCCTCTCTTCTCTTCTTTCAGAAAGGAAGGATATGGCGTAGTTTCTTTTGGTTCCGGTGTAATCTGGATCGTATATAT
TCTCGTTTTCGAGATCAATAAATTCCGATTTACTGTCGGATCTTTATACCGGTTAAATCCGCTTTTTTCTCTCGCTTTTA
GCGGGATTCGATCTCCCTCCATCCTCGCTTTTCATCGATTCACCGGTTTCTCTTCAAAGATTTCTCTATTTTCTCCAATT
GATCGAGGAGTAACATCTTCATCGCGTCTTTTGCTCTAAACGAGAGATCAACGTTGGATTCAGATCTACATCAAGATGGG
TGTAGTCGGTGGTGGAGCTTCCCCGGAGTTGGTGTTTTACAGAAACTTTTTGAAGTTGTGATTGTCTCTCAATCCGAGAG
ATTCGATGTCCTTTTGGGTTGGATTCGAGGTCGGCAGAAGACAAGCGGATACTCATCGCTGCATGACTCATTGGCGGCGG
CTAATCGAAGTTTCAGCGATGTCCGGCGAGTTTGACGGCGATGCGACAATCCTCGCCACGTAGTTAGGCGAAGACACATC
CTATACACGTGTCGTTACTTACTTAATCATAATTTGTGTTTAATTATTATTTAATATGGGCCGTTTATTGTCGTTGTATC
CACTGGGCTCAAACTTTCTGTACTTGCCTTTGGGCTTTGCTTAATGCAAGATTTGGTCGACAAAAAACAAAAATGTGTTT
AGATATCTCAACTAGCTGTAAAATATCACCTCATTAGTCATTTACTAAACAAAAACTACACTAATAGTAAATTACATCAT
ATTTTTATGGACTTAATCGAAAAAATATTATGTTAATAATTTTTTAATTTACGGTAAAGATTAGAAAAATATTTGGTCTT
TATGGATGAATCTTTTTATTCACGCTCTTTTCTTCCAGCCAATTAAAATTTGTCACCTAATAAATAATAAATAAATTTAT
TTAATTATATAATCTAACTTGCCACTAATACAAAATTATATATCATCTTGGATTTATAAGAGAGGGTTAGGGTTTAGATT
TTATGATTATATGAGATTAAATATTGTTTTGAGATTATAAAGGGTTTAAATTTTATAGTTAAACTAGTTTTAATGTAGGT
TTAAATTTATAAACAGGTTTAAATGTTACAATTAAACGAGATTGAATCTCGGTTTGAGTTTAGAAAGAACGGTTAAAGCT
TAGATTTTACAATGAAATGAGTTTAGATACCAGTTTGGGTTTACAATGGAAAATTAGAGATTATATTTTGTGACTAAACG
AGATTATATACCGGTTTGAGTTTATAGAAGAATGGTTAAGATTTAAATTTTATAATTAAGTGAATGTTTATTTCTTATTA
GGTGTCAATATCCTGATTGGCTGATGAAAGAAAAAGAGTGAGTAAAAGGATTCACTCCTAGGGGTGAACCTAAGAATTAT
TCTTCTTGAAGTGATTTAAAAAAAAAAATTGATATTCAAAAAATTAAAGCAAGTGTTATAAAGAAGATTTGGTCCTTACA
AAGCTAATTGACTTTCTAGTGCTGAACAACAATAGATTTTTGCCAAACACATACAAAATGGTTAGCTATTTATTTCAGAT
AAAGCTATAGGTGTGCGTATGCAAATGACAATTATACGAAAACAATATTTGAGATACCTCAAGAGTAAATATTTACAAAC
ACATATACCAATTTATGACCTATATCCAATTATTTTATGTACCTATATATTTTTTCTTATTTGCGACTCTAAGAAGTAGG
AAGCAACGGCAAATCAACCTCATCACACCACTCTACACATCTAGTCTCATAAAACAAAGTGTTCAACTTGTTTGGCCAAT
AAGTTAGCCAAATTTTGCCACCCAGTCTCCACTTCAACACACTTCCTTCCATCTCTCTCCCAACTCTCCACCCAACTTCA
TCTCCATACTCATCCCTTCCAAACACCATCCCCCCACTCTTCGTAAACACATTCTTTAAACCCTCTTGGTTTGGCTTCGG
CTTAACGGTTGTCACTTCTTGACCGCTCTCTCTATCGTACAACACCGCATCAAAAACGGCAGCGTTTCCTTCGCTTTCCT
GCTCTATTCTCCAATCTTTAACCTTCCTCTTTGTTGCCAT
>AT2G15020.1 | chr2:6488706-6491705 REVERSE LENGTH=3000
AGTCGCAAATAAGAAAAAATATATAGGTACATAAAATAATTGGATATAGGTCATAAATTGGTATATGTGTTTGTAAATAT
TTACTCTTGAGGTATCTCAAATATTGTTTTCGTATAATTGTCATTTGCATACGCACACCTATAGCTTTATCTGAAATAAA
TAGCTAACCATTTTGTATGTGTTTGGCAAAAATCTATTGTTGTTCAGCACTAGAAAGTCAATTAGCTTTGTAAGGACCAA
ATCTTCTTTATAACACTTGCTTTAATTTTTTGAATATCAATTTTTTTTTTTAAATCACTTCAAGAAGAATAATTCTTAGG
TTCACCCCTAGGAGTGAATCCTTTTACTCACTCTTTTTCTTTCATCAGCCAATCAGGATATTGACACCTAATAAGAAATA
AACATTCACTTAATTATAAAATTTAAATCTTAACCATTCTTCTATAAACTCAAACCGGTATATAATCTCGTTTAGTCACA
AAATATAATCTCTAATTTTCCATTGTAAACCCAAACTGGTATCTAAACTCATTTCATTGTAAAATCTAAGCTTTAACCGT
TCTTTCTAAACTCAAACCGAGATTCAATCTCGTTTAATTGTAACATTTAAACCTGTTTATAAATTTAAACCTACATTAAA
ACTAGTTTAACTATAAAATTTAAACCCTTTATAATCTCAAAACAATATTTAATCTCATATAATCATAAAATCTAAACCCT
AACCCTCTCTTATAAATCCAAGATGATATATAATTTTGTATTAGTGGCAAGTTAGATTATATAATTAAATAAATTTATTT
ATTATTTATTAGGTGACAAATTTTAATTGGCTGGAAGAAAAGAGCGTGAATAAAAAGATTCATCCATAAAGACCAAATAT
TTTTCTAATCTTTACCGTAAATTAAAAAATTATTAACATAATATTTTTTCGATTAAGTCCATAAAAATATGATGTAATTT
ACTATTAGTGTAGTTTTTGTTTAGTAAATGACTAATGAGGTGATATTTTACAGCTAGTTGAGATATCTAAACACATTTTT
GTTTTTTGTCGACCAAATCTTGCATTAAGCAAAGCCCAAAGGCAAGTACAGAAAGTTTGAGCCCAGTGGATACAACGACA
ATAAACGGCCCATATTAAATAATAATTAAACACAAATTATGATTAAGTAAGTAACGACACGTGTATAGGATGTGTCTTCG
CCTAACTACGTGGCGAGGATTGTCGCATCGCCGTCAAACTCGCCGGACATCGCTGAAACTTCGATTAGCCGCCGCCAATG
AGTCATGCAGCGATGAGTATCCGCTTGTCTTCTGCCGACCTCGAATCCAACCCAAAAGGACATCGAATCTCTCGGATTGA
GAGACAATCACAACTTCAAAAAGTTTCTGTAAAACACCAACTCCGGGGAAGCTCCACCACCGACTACACCCATCTTGATG
TAGATCTGAATCCAACGTTGATCTCTCGTTTAGAGCAAAAGACGCGATGAAGATGTTACTCCTCGATCAATTGGAGAAAA
TAGAGAAATCTTTGAAGAGAAACCGGTGAATCGATGAAAAGCGAGGATGGAGGGAGATCGAATCCCGCTAAAAGCGAGAG
AAAAAAGCGGATTTAACCGGTATAAAGATCCGACAGTAAATCGGAATTTATTGATCTCGAAAACGAGAATATATACGATC
CAGATTACACCGGAACCAAAAGAAACTACGCCATATCCTTCCTTTCTGAAAGAAGAGAAGAGAGGAAAGTTGGAGGAGAG
AGGTTTTTTTTTTTTTCTTCTCTAAAACACATTTAATATAGCTAAAATGATTTAATTATTTATGGGCTATATTAATATTT
ATGCCTAGATGATCAGAATATTAAGTATCTATGCATGAAAATTGAGTAATTAATCTTCTCTCTTCCCCAATATAATTTCT
CACGAAAAAGCCCCTATAAAACCAAAACAAAGTTTATAGCATAAATGCTGGATGCTAAAAATATCCTGAAAGATATCTCC
CACCAACATTAAAAACATAAACATATTGTAATCATTATTGATATGTATGGCCTTTAAAAATAATCCTCAAACAATAAACC
ACAAGTTTAAATAGAAATTATGTGGACTCATTGACTATAAGCAACATTCTGATAACAAATAGTATCGCGATAATCTCGTA
TATGCTAAAAACGATGATATTTCCGTTAACTTTATAAAGAAAGTCCACAATCAATAGACTACGAGTTTAAAAGGTAGCAA
TGTTAGTCGATATAACTACTAGCAGATAATTAAGATAATAATTACAATGCCACATGTTGTCCCTTTTACAACAAGAATCA
AAGCTAGTAACAAATTCTAATAATAACATAATCACAAAAATCTCTTATCCGCTAAACGCGAGCATATTTGTTTGTAGCCT
TTTAAAAATAATCCTCAAACAATAGCCTACGAGTTTAAATGGTAATAATGTTAGTCGATATAACTTCTATCAGATAAGAA
AAATAATACTGACGATGCTACAGGTTGTCTCCTTGTGTTTTACAAAAAGAATCAAAACTAATAACACTTTCTGATAACAA
CCGTATCGCGATAAGCTTCTATCCGCTAACATCAGTATCAGGATAATCTCGTAGGAAATAATAGTACATTGGAACCAACA
CACAGTAGGAAAAAAAAGTTCATAACCATATCTCCAAGTTCTTCACACCTCTTGCATTCAAAAGACTTTTCTCGTGTTTT
ACTTCGGATCTCTTCGTAATCTTCTGTGATTCTATAGATCTCACTTTGAGACACTTACAACATTGTGCAGCGTATGAGTC
AATTAACGATGTCGTTGGTTTTTGTACACACATGAGATCAAACATAGATTAAGATTTTGACAAACGAATCTTAATGCAAA
TATAAAAATAAAACATTGTCGATACCTTGTGGGATGTAGCTTGAGTAGTCGTCTTCACCATATTTCAAGTTTTGAGGGAG
ATGAAAAGTGTTTTTTTTTTGTGGTTTTGGCTTTTTGGTT
>AT2G15025.1 | chr2:6498147-6501146 REVERSE LENGTH=3000
ATGAAAACAAGCCGTTTGACCAAAAAAAAAAGTACAAGTATTTCATGTTGTTCATAAATTTTGTTGATTTCTCAATCTAA
TTGCTAACTTTTTTTTAACTTGGTCAAATTAGTCGTGTCGTCTTGACAAAAAAAATAACTATTTTGTCTAGCCATTTAAA
AGTAATTTGGCTCCATTAACAAAAGTTAGCGATTAAAATACAAAATCAATAAAAATTGAGGATTTATAACAATCATAAAA
TTTCTGCGTTTCTTTAACCATCTTTTAAAGTAATATTTTTGCTGTAAAAATATTGGAAGTCACATATCATTGCTTCATAT
TGCTGTCCTCAATGAAGGCCGTGTGTATATATCAAATAATCATCACCTTTTCGTGAGAATCTTTAATAGTAGTTTAATTT
ATCTTTCTTGATAATTTTGATACACACATTTTTTTGTTAGCTCAGTTTTTTGATATGTTTGTTTGATTATGTATACTGTA
AAGAAAAAGTACATTTATGAACCGTCCTATCTATAATCCCAAAAAGATAACATGAAAATATAGTTACAAATTGACAAATT
GTCTAGTAATACTCAACTATATTCAAATTTTAGAAGACGTATATATGTATATTCATCTATGGCACTTAATAATATATAAA
CTTTAGAGTATATATATATGTACATTCACCTGATTTACGGATAAGCAATGGTTTATTATCATAACAAGGACTCATATCGC
GGGGAAAAATATTATAAATTTATTTATATAATAATTTTTAAAAATAAATCAAACTCAAAATGATGCATATAATAATTTTA
GTAGTTATTTAAAAGTATATATAACTAACCGGAAAAAATAACCATAAATATTTTTAAGAAAATTTACGAGAAAAAGACAT
AACCGAGGAAAGTAACCGCCAATGTTAATGTAGAGTTACGATAAAAAGTAACCATCAGTATTTTAATGGAAAGTTGCGCT
AAAAAACACAACCGGAACAAATAATCGTCAAAATATTAACAGAAAGTACGATAAAAAGACACAAAAAAAAGTAACTATTA
ATATTTAACGAAAAGTTACGATGAAAAGACTCAACCAAAAAAAATAATCGTCATTATTATAACGAAAAGTTACAGTGAAG
AGATACAACCGAGGAAAATAACCGTCAATATTTTTACAAAAAGTTGCCAATAAGAAAACACAAACGGAAAAATAACCGGT
AATTTTAACGAAAAATTACGATGAAAAACACGAACAAAAAAAATTAACAAACAATCAAAATTTTAATGAAAAATTGTGAT
AAAAAAAGATTTAAAAAAAGTTATGATAACTAAACCCTAATACTGATGGTGTATAAGGAATCCAAAAAAATATTAAACAA
AGACTCGATAAAAATAACAAACAAGTTGATGTCATTCTAGATGTGTAGTTTGGTTGTTTTGTTGTCTCTTGTATGATTTT
TGTAATAGCAGATCTTGGTTTTGAATTACAAGCAAGCGAAGGAGTTGTCGGTATCAATTTGAGGTCAAAATGGAGCGAAG
ATGAAACTCGTGTAGAAGAAGACGAATATTAGACCATTTGAGGCGTGAGAAGAAAAACTCAAAATTAATAATAAGAAAAA
CTGACGAATGGTGAAATAGTCAAAAGTAATGAGAGAGAAATACTTAAATATGTGAGTATAATTAAAAACGATGCTTTTAA
TAAATTGAATAAGGGGACACAATTTATTGCGGTTTTTTATCATAATTGATCAATAGTTAGGGCTTTTGCAGTAATGAGCA
GATTTGGGCCTAAAAACTATAAAAAGGATAGGATTGGGCTCTAATGATGGGTATTTTTCATCTGATGGATTGACGATTTT
GTCCATGTATAATATCTTCTTCCTCCTTGCTTTTCCCAATTCAACTTTCATCCTCAAAAGAAAACTAAATTGCTTATTAA
ATAAAATCTCTTCTAATTACAAACGCTCGTTAATTTAGAATAGCTAAACCCTAATAATTATGGTAAATAAGGAACCAAAG
CAAAAATGAAGCAAAAATTTGATGAAAATAGCAAACATGTTGATGAAATTTTGGATGTGTAGTTTTGTTGTCTCTTGTAT
GAGTTTTGAAATAGCAGATCTTGATTTTGAATTAGTAGCAAGCAGAGGAGGTGTAGGTAAAGCAGATCAATTTGAGGTCA
AGAGTGAGAGAAGATGAAGCTCATGTAGAAGAAGACGAATGTTGGACAATTTTAAACGTGAGAAGGAAAGTCAAAAAATA
TATAGGAATGAGAAACAAATACCTAAATGTGTGAATACATTTAAAAATGATGCTTTAACAAGGAGATATACTTTATTATT
GTTTTCCCATAATTGATTAATAATTGGAGTTTTTATATTATTGGGCATATTTTGGTCCAAAAATTATAAAAAAGCATTTT
TGGATTGGGCTTATAAGGATGGGCATTTTTCATCTCATGAATTGACGATTTTGTTATAAGGCTATGTACAATTGTTCAAA
AATTCAACACTTGTTTTTCTCTTTTTAACATTAAAAATCAGCTTATCTCTTTTTCACCTAATCATTCAACATTCATTTTA
ATTTTAACCTTTACAATAGTTTTGTTTAATAAAATTCAACACCTTACCCTACTAATTTTACTTCATACTCTTTTTGTCGT
TTTCTAATCTTTACTATTATATGATAATTAATATTATTTATTAATTTAACAAAATTATTATTGAGATTTATTTGACAAAA
AAGAAAAACATTGCTAAAAGGATTTATTTGAAGATAATATAAAAATTATAATGTAAAATGAAGTTTTTTTTTTGTGTCCA
AATACAACAAAACTAGTATCTAAGACTAGATCCTAAAAAAATGATGAACTTTAGTATAAAAATCTTTAAATAACAAAAAT
TATTATTATAAAATAATTGAATGTAAATAATTGGGATAGTATAAAAAATTACGAAAATCTGAGTAACCAATAAGAAAATA
ACACCTATCACCACCCAAAAACACACATCTTCGCTCATCA
>AT2G15030.1 | chr2:6506410-6509409 FORWARD LENGTH=3000
CTATACACGAAAATCAACTCTTACTTGACCCACAACTACCCAACTTTGGCGTGGTATTAGTCGTAATAATAATTTTATGG
GTTTTGGAAAGTTAAGCACCAACTATTATTTTTCTTTTTTTTTTGTAGAGTTTTGGTCGATGTGAGACATCTTATCAAAG
TTAGTTTAGGGCCATTGTTTTCAGGTCCGATCCGTACCGTCCGGTCCGATCGGTTAACCCATGACCCGGACATTTTTCCG
GTTTAGATTAAGTGCTAATATCCGATAATTTAGGGCTAAGCGATTGTCCCACAACCTCCTGTAAACGCTACGTATGCCGG
TTGCTAACATTTAACAACAAACACACAAATTTCTTTATACTGTTACAGATTGCTAGATATCGCTTGCAATCGTTAGATTT
TAAAACTTCATTTCCGCCAGTGTTTGCGACAGCAGGCGGTTGCGGGTGGTTCAAATGATTTTTTTTTTCTTTTTTATCTA
CATTAGTATTTTGCATCTTTTGCTATGTATTTTGAGATAGTGAAGTAATATAACTTCATTTTTCAGGACTTGTAGTTTTT
ATGAAAGAAAAAACAAAAACTAGAGGCTGATTTTAATGATAGATCCTAAAGAAATCAAACCAAATGAAATCACCAGAACC
TTAAGATACTTTAACCTATTGGGTCTATAAAACGGATTTTATTGCTTTGGATCTATAAAGTCACGTTGTAGACCCAAAGC
AATAAAAGATTTGGGATAGTTAAACCATATGATGGTTAGTGTGTGGTTTTAAAACCTTAAGATATTTGTGTAGGAGACTA
GGAATTGTGTGTTTTGAAAAGAAGCAGCCACTAAAATCATATGATAAGTCAATAAAGGAAGCAGCTACTGAAATTTACTT
GAAAATGATTTTTCAGTACCAAAATCAATTAATCTCTTCCATGTCTCGTTTAATGTATATAAAGACCGTTGAGAAAAGTC
GTATTTGGATCACCACAAGTTAGTAGAAAGACTTGTTAGTCAGTCAACCCATGTGATATATATGAGAATGAAACCATGTT
ATCACATTACAATTTCCACTTTCTTGCTTTTTCATTGTTGATACTCAAAAAGGTAAAAAAACTTAAAAGAAAGATGAAAG
ACTCTTGGAACACAATCAGTCATTCTTATTACTCTTTTCTTTCCCTTCTTTCTCACTTCTAATTATGGAGACGTGTTAGC
AGCTCCTAATAGAAACTTGTGTCATCCAGAACAAAGAGACGCAATTCTCGAGTTCAAGAACGAGTTTGAGATTCAAAAGC
CTTGTGTGTTGATGGGCCTCTTAAGACGGAGTCGTGGGCGAATAACAGCGATTGTTGTTCTTGGGATGGTATCAAATGCG
ATGCCAAGTTTGGAATGTGATAGAGCTGAACCTTAGCTCCAGCTGCCTCCATGGCCTGCTCAATTCCAAAAGTAATATCT
TTAGCCTTCAAAACCTTCGTTTTCTAGACCTTTCAAATAATCATTTCAGTGGTCAAATCTTATCTTCACTTGGAAACTTT
TCTAGTCTCACCACTCTTGACCTTTCTGAAAATCATTTCAGTGGTCAAATCCCATCTTCACTAGGAAATCTTTTGCATCT
CACATCTCTTGACCTCACTGATAACAATTTCGTTGGTGACATCCCAACTTCACTTGGTAACCTTTCTCATCTCACCCTTC
TTCTCCTTGGTGCTAACAACCTTGTTGGTGAAATCCCATTTTCACTTGGAAATCTTTCTCATCTCACCGATCTTACCCTC
TGTGAAAACGACCTTGCTGGTGAAATCCCATCCTCATTTGAAAATCTTTCACATCTCACCAATCTCGATCTCTCACAAAA
CAACCTGGTTGGTGAAATCCCATCTTTTTTTGGTAGTTTTAACCAGTTAGTTAGCTTAGCTGTTGAAGAAAACGAGTTTA
CTGGAAACTTTCTCCTTATACTACTAAATCTAACAAATTTGTCAGATTTATCACTCTCCCGCAACCAGTTCACAGGCACG
CTTCCTCCTAATATGAGCTCGCTCTCCAACTTGGTGTTATTTTACGCAGACGCCAACGCTTTCACTGGAACTATCCCTTC
ATCTCTCCTCAACATTCCTTCTTTGAGTTGTTTTGACTTGAGTGATAACCAACTCAATGGAAATATTGAGTTTGGGAATA
TATCTTCATCACTATCAGACTTACTCCTTGGCAATAACAACTTCAGAGGGTCAATCCACAAATCCATTTCCAAACTAGTC
AACCTTTACACACTTGACCTTTCTCATTTCAACACCCAAGGCTCAATAAACTTTAGCATCTTCTCGGATCTCAAGTTGCT
CGTGGATCTTCACTTATCCCATTTGAACACAACAACTACAATTGACTTGAATACATTCTTATCAAGTTTCAAGTCACTAG
ATACATTGGACCTCTCAGGCAATCATATTTCAGCCATAAACAAGAGTTCAGTTTCAAATCCTGTAACGACCGCGTCCCGC
GTTCATAAAGAGGCCAGGTTGTTTTAGGAGAAAACTATACCATGGTCAAGAAACGGACTAAAATACTTCGTCGGAAGAAC
GAGAAAGTTCAAGCTGAACCAGCTAGGTGAGCTGGACAAGCTAGGATGAACTAGCTAGCTAAGCTAGGTGAGCTAAACCA
GCTGGAAGACTAGCTAGCTCAGCTAGGTGAGCTGACCGACAGCTCGATTGAGCTCAGTGAGCTGATCGGGTACTGACCCA
GCTGGGTGGTCCGGTCAGCTGACACTCGAGCTGGTGGACTGTGGTAGCTCACGGGTGAAGAGGTGTCTCGGCCAAAAGGT
GTAAGGTCGAGCGGGTACCAACGAACGGTTGCATCGCCCAATAGATGCAAGGAACGGATGTGACCTTTTGGAAGGATGCA
AGGAATGGATGTGACCTTTCGGAAGGGTGCAAGGAACGGATGTGACCTTTCGGAAGGGTGCAAGGAACAGATGTGATGCT
TCGGGAAGCATCCATTCGCCCCCTATATAAGGGAGGACGC
>AT2G15030.3 | chr2:6506410-6509409 FORWARD LENGTH=3000
CTATACACGAAAATCAACTCTTACTTGACCCACAACTACCCAACTTTGGCGTGGTATTAGTCGTAATAATAATTTTATGG
GTTTTGGAAAGTTAAGCACCAACTATTATTTTTCTTTTTTTTTTGTAGAGTTTTGGTCGATGTGAGACATCTTATCAAAG
TTAGTTTAGGGCCATTGTTTTCAGGTCCGATCCGTACCGTCCGGTCCGATCGGTTAACCCATGACCCGGACATTTTTCCG
GTTTAGATTAAGTGCTAATATCCGATAATTTAGGGCTAAGCGATTGTCCCACAACCTCCTGTAAACGCTACGTATGCCGG
TTGCTAACATTTAACAACAAACACACAAATTTCTTTATACTGTTACAGATTGCTAGATATCGCTTGCAATCGTTAGATTT
TAAAACTTCATTTCCGCCAGTGTTTGCGACAGCAGGCGGTTGCGGGTGGTTCAAATGATTTTTTTTTTCTTTTTTATCTA
CATTAGTATTTTGCATCTTTTGCTATGTATTTTGAGATAGTGAAGTAATATAACTTCATTTTTCAGGACTTGTAGTTTTT
ATGAAAGAAAAAACAAAAACTAGAGGCTGATTTTAATGATAGATCCTAAAGAAATCAAACCAAATGAAATCACCAGAACC
TTAAGATACTTTAACCTATTGGGTCTATAAAACGGATTTTATTGCTTTGGATCTATAAAGTCACGTTGTAGACCCAAAGC
AATAAAAGATTTGGGATAGTTAAACCATATGATGGTTAGTGTGTGGTTTTAAAACCTTAAGATATTTGTGTAGGAGACTA
GGAATTGTGTGTTTTGAAAAGAAGCAGCCACTAAAATCATATGATAAGTCAATAAAGGAAGCAGCTACTGAAATTTACTT
GAAAATGATTTTTCAGTACCAAAATCAATTAATCTCTTCCATGTCTCGTTTAATGTATATAAAGACCGTTGAGAAAAGTC
GTATTTGGATCACCACAAGTTAGTAGAAAGACTTGTTAGTCAGTCAACCCATGTGATATATATGAGAATGAAACCATGTT
ATCACATTACAATTTCCACTTTCTTGCTTTTTCATTGTTGATACTCAAAAAGGTAAAAAAACTTAAAAGAAAGATGAAAG
ACTCTTGGAACACAATCAGTCATTCTTATTACTCTTTTCTTTCCCTTCTTTCTCACTTCTAATTATGGAGACGTGTTAGC
AGCTCCTAATAGAAACTTGTGTCATCCAGAACAAAGAGACGCAATTCTCGAGTTCAAGAACGAGTTTGAGATTCAAAAGC
CTTGTGTGTTGATGGGCCTCTTAAGACGGAGTCGTGGGCGAATAACAGCGATTGTTGTTCTTGGGATGGTATCAAATGCG
ATGCCAAGTTTGGAATGTGATAGAGCTGAACCTTAGCTCCAGCTGCCTCCATGGCCTGCTCAATTCCAAAAGTAATATCT
TTAGCCTTCAAAACCTTCGTTTTCTAGACCTTTCAAATAATCATTTCAGTGGTCAAATCTTATCTTCACTTGGAAACTTT
TCTAGTCTCACCACTCTTGACCTTTCTGAAAATCATTTCAGTGGTCAAATCCCATCTTCACTAGGAAATCTTTTGCATCT
CACATCTCTTGACCTCACTGATAACAATTTCGTTGGTGACATCCCAACTTCACTTGGTAACCTTTCTCATCTCACCCTTC
TTCTCCTTGGTGCTAACAACCTTGTTGGTGAAATCCCATTTTCACTTGGAAATCTTTCTCATCTCACCGATCTTACCCTC
TGTGAAAACGACCTTGCTGGTGAAATCCCATCCTCATTTGAAAATCTTTCACATCTCACCAATCTCGATCTCTCACAAAA
CAACCTGGTTGGTGAAATCCCATCTTTTTTTGGTAGTTTTAACCAGTTAGTTAGCTTAGCTGTTGAAGAAAACGAGTTTA
CTGGAAACTTTCTCCTTATACTACTAAATCTAACAAATTTGTCAGATTTATCACTCTCCCGCAACCAGTTCACAGGCACG
CTTCCTCCTAATATGAGCTCGCTCTCCAACTTGGTGTTATTTTACGCAGACGCCAACGCTTTCACTGGAACTATCCCTTC
ATCTCTCCTCAACATTCCTTCTTTGAGTTGTTTTGACTTGAGTGATAACCAACTCAATGGAAATATTGAGTTTGGGAATA
TATCTTCATCACTATCAGACTTACTCCTTGGCAATAACAACTTCAGAGGGTCAATCCACAAATCCATTTCCAAACTAGTC
AACCTTTACACACTTGACCTTTCTCATTTCAACACCCAAGGCTCAATAAACTTTAGCATCTTCTCGGATCTCAAGTTGCT
CGTGGATCTTCACTTATCCCATTTGAACACAACAACTACAATTGACTTGAATACATTCTTATCAAGTTTCAAGTCACTAG
ATACATTGGACCTCTCAGGCAATCATATTTCAGCCATAAACAAGAGTTCAGTTTCAAATCCTGTAACGACCGCGTCCCGC
GTTCATAAAGAGGCCAGGTTGTTTTAGGAGAAAACTATACCATGGTCAAGAAACGGACTAAAATACTTCGTCGGAAGAAC
GAGAAAGTTCAAGCTGAACCAGCTAGGTGAGCTGGACAAGCTAGGATGAACTAGCTAGCTAAGCTAGGTGAGCTAAACCA
GCTGGAAGACTAGCTAGCTCAGCTAGGTGAGCTGACCGACAGCTCGATTGAGCTCAGTGAGCTGATCGGGTACTGACCCA
GCTGGGTGGTCCGGTCAGCTGACACTCGAGCTGGTGGACTGTGGTAGCTCACGGGTGAAGAGGTGTCTCGGCCAAAAGGT
GTAAGGTCGAGCGGGTACCAACGAACGGTTGCATCGCCCAATAGATGCAAGGAACGGATGTGACCTTTTGGAAGGATGCA
AGGAATGGATGTGACCTTTCGGAAGGGTGCAAGGAACGGATGTGACCTTTCGGAAGGGTGCAAGGAACAGATGTGATGCT
TCGGGAAGCATCCATTCGCCCCCTATATAAGGGAGGACGC
>AT2G15030.4 | chr2:6506398-6509397 FORWARD LENGTH=3000
CCAAGTTTTAAGCTATACACGAAAATCAACTCTTACTTGACCCACAACTACCCAACTTTGGCGTGGTATTAGTCGTAATA
ATAATTTTATGGGTTTTGGAAAGTTAAGCACCAACTATTATTTTTCTTTTTTTTTTGTAGAGTTTTGGTCGATGTGAGAC
ATCTTATCAAAGTTAGTTTAGGGCCATTGTTTTCAGGTCCGATCCGTACCGTCCGGTCCGATCGGTTAACCCATGACCCG
GACATTTTTCCGGTTTAGATTAAGTGCTAATATCCGATAATTTAGGGCTAAGCGATTGTCCCACAACCTCCTGTAAACGC
TACGTATGCCGGTTGCTAACATTTAACAACAAACACACAAATTTCTTTATACTGTTACAGATTGCTAGATATCGCTTGCA
ATCGTTAGATTTTAAAACTTCATTTCCGCCAGTGTTTGCGACAGCAGGCGGTTGCGGGTGGTTCAAATGATTTTTTTTTT
CTTTTTTATCTACATTAGTATTTTGCATCTTTTGCTATGTATTTTGAGATAGTGAAGTAATATAACTTCATTTTTCAGGA
CTTGTAGTTTTTATGAAAGAAAAAACAAAAACTAGAGGCTGATTTTAATGATAGATCCTAAAGAAATCAAACCAAATGAA
ATCACCAGAACCTTAAGATACTTTAACCTATTGGGTCTATAAAACGGATTTTATTGCTTTGGATCTATAAAGTCACGTTG
TAGACCCAAAGCAATAAAAGATTTGGGATAGTTAAACCATATGATGGTTAGTGTGTGGTTTTAAAACCTTAAGATATTTG
TGTAGGAGACTAGGAATTGTGTGTTTTGAAAAGAAGCAGCCACTAAAATCATATGATAAGTCAATAAAGGAAGCAGCTAC
TGAAATTTACTTGAAAATGATTTTTCAGTACCAAAATCAATTAATCTCTTCCATGTCTCGTTTAATGTATATAAAGACCG
TTGAGAAAAGTCGTATTTGGATCACCACAAGTTAGTAGAAAGACTTGTTAGTCAGTCAACCCATGTGATATATATGAGAA
TGAAACCATGTTATCACATTACAATTTCCACTTTCTTGCTTTTTCATTGTTGATACTCAAAAAGGTAAAAAAACTTAAAA
GAAAGATGAAAGACTCTTGGAACACAATCAGTCATTCTTATTACTCTTTTCTTTCCCTTCTTTCTCACTTCTAATTATGG
AGACGTGTTAGCAGCTCCTAATAGAAACTTGTGTCATCCAGAACAAAGAGACGCAATTCTCGAGTTCAAGAACGAGTTTG
AGATTCAAAAGCCTTGTGTGTTGATGGGCCTCTTAAGACGGAGTCGTGGGCGAATAACAGCGATTGTTGTTCTTGGGATG
GTATCAAATGCGATGCCAAGTTTGGAATGTGATAGAGCTGAACCTTAGCTCCAGCTGCCTCCATGGCCTGCTCAATTCCA
AAAGTAATATCTTTAGCCTTCAAAACCTTCGTTTTCTAGACCTTTCAAATAATCATTTCAGTGGTCAAATCTTATCTTCA
CTTGGAAACTTTTCTAGTCTCACCACTCTTGACCTTTCTGAAAATCATTTCAGTGGTCAAATCCCATCTTCACTAGGAAA
TCTTTTGCATCTCACATCTCTTGACCTCACTGATAACAATTTCGTTGGTGACATCCCAACTTCACTTGGTAACCTTTCTC
ATCTCACCCTTCTTCTCCTTGGTGCTAACAACCTTGTTGGTGAAATCCCATTTTCACTTGGAAATCTTTCTCATCTCACC
GATCTTACCCTCTGTGAAAACGACCTTGCTGGTGAAATCCCATCCTCATTTGAAAATCTTTCACATCTCACCAATCTCGA
TCTCTCACAAAACAACCTGGTTGGTGAAATCCCATCTTTTTTTGGTAGTTTTAACCAGTTAGTTAGCTTAGCTGTTGAAG
AAAACGAGTTTACTGGAAACTTTCTCCTTATACTACTAAATCTAACAAATTTGTCAGATTTATCACTCTCCCGCAACCAG
TTCACAGGCACGCTTCCTCCTAATATGAGCTCGCTCTCCAACTTGGTGTTATTTTACGCAGACGCCAACGCTTTCACTGG
AACTATCCCTTCATCTCTCCTCAACATTCCTTCTTTGAGTTGTTTTGACTTGAGTGATAACCAACTCAATGGAAATATTG
AGTTTGGGAATATATCTTCATCACTATCAGACTTACTCCTTGGCAATAACAACTTCAGAGGGTCAATCCACAAATCCATT
TCCAAACTAGTCAACCTTTACACACTTGACCTTTCTCATTTCAACACCCAAGGCTCAATAAACTTTAGCATCTTCTCGGA
TCTCAAGTTGCTCGTGGATCTTCACTTATCCCATTTGAACACAACAACTACAATTGACTTGAATACATTCTTATCAAGTT
TCAAGTCACTAGATACATTGGACCTCTCAGGCAATCATATTTCAGCCATAAACAAGAGTTCAGTTTCAAATCCTGTAACG
ACCGCGTCCCGCGTTCATAAAGAGGCCAGGTTGTTTTAGGAGAAAACTATACCATGGTCAAGAAACGGACTAAAATACTT
CGTCGGAAGAACGAGAAAGTTCAAGCTGAACCAGCTAGGTGAGCTGGACAAGCTAGGATGAACTAGCTAGCTAAGCTAGG
TGAGCTAAACCAGCTGGAAGACTAGCTAGCTCAGCTAGGTGAGCTGACCGACAGCTCGATTGAGCTCAGTGAGCTGATCG
GGTACTGACCCAGCTGGGTGGTCCGGTCAGCTGACACTCGAGCTGGTGGACTGTGGTAGCTCACGGGTGAAGAGGTGTCT
CGGCCAAAAGGTGTAAGGTCGAGCGGGTACCAACGAACGGTTGCATCGCCCAATAGATGCAAGGAACGGATGTGACCTTT
TGGAAGGATGCAAGGAATGGATGTGACCTTTCGGAAGGGTGCAAGGAACGGATGTGACCTTTCGGAAGGGTGCAAGGAAC
AGATGTGATGCTTCGGGAAGCATCCATTCGCCCCCTATAT
>AT2G15030.5 | chr2:6506398-6509397 FORWARD LENGTH=3000
CCAAGTTTTAAGCTATACACGAAAATCAACTCTTACTTGACCCACAACTACCCAACTTTGGCGTGGTATTAGTCGTAATA
ATAATTTTATGGGTTTTGGAAAGTTAAGCACCAACTATTATTTTTCTTTTTTTTTTGTAGAGTTTTGGTCGATGTGAGAC
ATCTTATCAAAGTTAGTTTAGGGCCATTGTTTTCAGGTCCGATCCGTACCGTCCGGTCCGATCGGTTAACCCATGACCCG
GACATTTTTCCGGTTTAGATTAAGTGCTAATATCCGATAATTTAGGGCTAAGCGATTGTCCCACAACCTCCTGTAAACGC
TACGTATGCCGGTTGCTAACATTTAACAACAAACACACAAATTTCTTTATACTGTTACAGATTGCTAGATATCGCTTGCA
ATCGTTAGATTTTAAAACTTCATTTCCGCCAGTGTTTGCGACAGCAGGCGGTTGCGGGTGGTTCAAATGATTTTTTTTTT
CTTTTTTATCTACATTAGTATTTTGCATCTTTTGCTATGTATTTTGAGATAGTGAAGTAATATAACTTCATTTTTCAGGA
CTTGTAGTTTTTATGAAAGAAAAAACAAAAACTAGAGGCTGATTTTAATGATAGATCCTAAAGAAATCAAACCAAATGAA
ATCACCAGAACCTTAAGATACTTTAACCTATTGGGTCTATAAAACGGATTTTATTGCTTTGGATCTATAAAGTCACGTTG
TAGACCCAAAGCAATAAAAGATTTGGGATAGTTAAACCATATGATGGTTAGTGTGTGGTTTTAAAACCTTAAGATATTTG
TGTAGGAGACTAGGAATTGTGTGTTTTGAAAAGAAGCAGCCACTAAAATCATATGATAAGTCAATAAAGGAAGCAGCTAC
TGAAATTTACTTGAAAATGATTTTTCAGTACCAAAATCAATTAATCTCTTCCATGTCTCGTTTAATGTATATAAAGACCG
TTGAGAAAAGTCGTATTTGGATCACCACAAGTTAGTAGAAAGACTTGTTAGTCAGTCAACCCATGTGATATATATGAGAA
TGAAACCATGTTATCACATTACAATTTCCACTTTCTTGCTTTTTCATTGTTGATACTCAAAAAGGTAAAAAAACTTAAAA
GAAAGATGAAAGACTCTTGGAACACAATCAGTCATTCTTATTACTCTTTTCTTTCCCTTCTTTCTCACTTCTAATTATGG
AGACGTGTTAGCAGCTCCTAATAGAAACTTGTGTCATCCAGAACAAAGAGACGCAATTCTCGAGTTCAAGAACGAGTTTG
AGATTCAAAAGCCTTGTGTGTTGATGGGCCTCTTAAGACGGAGTCGTGGGCGAATAACAGCGATTGTTGTTCTTGGGATG
GTATCAAATGCGATGCCAAGTTTGGAATGTGATAGAGCTGAACCTTAGCTCCAGCTGCCTCCATGGCCTGCTCAATTCCA
AAAGTAATATCTTTAGCCTTCAAAACCTTCGTTTTCTAGACCTTTCAAATAATCATTTCAGTGGTCAAATCTTATCTTCA
CTTGGAAACTTTTCTAGTCTCACCACTCTTGACCTTTCTGAAAATCATTTCAGTGGTCAAATCCCATCTTCACTAGGAAA
TCTTTTGCATCTCACATCTCTTGACCTCACTGATAACAATTTCGTTGGTGACATCCCAACTTCACTTGGTAACCTTTCTC
ATCTCACCCTTCTTCTCCTTGGTGCTAACAACCTTGTTGGTGAAATCCCATTTTCACTTGGAAATCTTTCTCATCTCACC
GATCTTACCCTCTGTGAAAACGACCTTGCTGGTGAAATCCCATCCTCATTTGAAAATCTTTCACATCTCACCAATCTCGA
TCTCTCACAAAACAACCTGGTTGGTGAAATCCCATCTTTTTTTGGTAGTTTTAACCAGTTAGTTAGCTTAGCTGTTGAAG
AAAACGAGTTTACTGGAAACTTTCTCCTTATACTACTAAATCTAACAAATTTGTCAGATTTATCACTCTCCCGCAACCAG
TTCACAGGCACGCTTCCTCCTAATATGAGCTCGCTCTCCAACTTGGTGTTATTTTACGCAGACGCCAACGCTTTCACTGG
AACTATCCCTTCATCTCTCCTCAACATTCCTTCTTTGAGTTGTTTTGACTTGAGTGATAACCAACTCAATGGAAATATTG
AGTTTGGGAATATATCTTCATCACTATCAGACTTACTCCTTGGCAATAACAACTTCAGAGGGTCAATCCACAAATCCATT
TCCAAACTAGTCAACCTTTACACACTTGACCTTTCTCATTTCAACACCCAAGGCTCAATAAACTTTAGCATCTTCTCGGA
TCTCAAGTTGCTCGTGGATCTTCACTTATCCCATTTGAACACAACAACTACAATTGACTTGAATACATTCTTATCAAGTT
TCAAGTCACTAGATACATTGGACCTCTCAGGCAATCATATTTCAGCCATAAACAAGAGTTCAGTTTCAAATCCTGTAACG
ACCGCGTCCCGCGTTCATAAAGAGGCCAGGTTGTTTTAGGAGAAAACTATACCATGGTCAAGAAACGGACTAAAATACTT
CGTCGGAAGAACGAGAAAGTTCAAGCTGAACCAGCTAGGTGAGCTGGACAAGCTAGGATGAACTAGCTAGCTAAGCTAGG
TGAGCTAAACCAGCTGGAAGACTAGCTAGCTCAGCTAGGTGAGCTGACCGACAGCTCGATTGAGCTCAGTGAGCTGATCG
GGTACTGACCCAGCTGGGTGGTCCGGTCAGCTGACACTCGAGCTGGTGGACTGTGGTAGCTCACGGGTGAAGAGGTGTCT
CGGCCAAAAGGTGTAAGGTCGAGCGGGTACCAACGAACGGTTGCATCGCCCAATAGATGCAAGGAACGGATGTGACCTTT
TGGAAGGATGCAAGGAATGGATGTGACCTTTCGGAAGGGTGCAAGGAACGGATGTGACCTTTCGGAAGGGTGCAAGGAAC
AGATGTGATGCTTCGGGAAGCATCCATTCGCCCCCTATAT
>AT2G15030.2 | chr2:6506398-6509397 FORWARD LENGTH=3000
CCAAGTTTTAAGCTATACACGAAAATCAACTCTTACTTGACCCACAACTACCCAACTTTGGCGTGGTATTAGTCGTAATA
ATAATTTTATGGGTTTTGGAAAGTTAAGCACCAACTATTATTTTTCTTTTTTTTTTGTAGAGTTTTGGTCGATGTGAGAC
ATCTTATCAAAGTTAGTTTAGGGCCATTGTTTTCAGGTCCGATCCGTACCGTCCGGTCCGATCGGTTAACCCATGACCCG
GACATTTTTCCGGTTTAGATTAAGTGCTAATATCCGATAATTTAGGGCTAAGCGATTGTCCCACAACCTCCTGTAAACGC
TACGTATGCCGGTTGCTAACATTTAACAACAAACACACAAATTTCTTTATACTGTTACAGATTGCTAGATATCGCTTGCA
ATCGTTAGATTTTAAAACTTCATTTCCGCCAGTGTTTGCGACAGCAGGCGGTTGCGGGTGGTTCAAATGATTTTTTTTTT
CTTTTTTATCTACATTAGTATTTTGCATCTTTTGCTATGTATTTTGAGATAGTGAAGTAATATAACTTCATTTTTCAGGA
CTTGTAGTTTTTATGAAAGAAAAAACAAAAACTAGAGGCTGATTTTAATGATAGATCCTAAAGAAATCAAACCAAATGAA
ATCACCAGAACCTTAAGATACTTTAACCTATTGGGTCTATAAAACGGATTTTATTGCTTTGGATCTATAAAGTCACGTTG
TAGACCCAAAGCAATAAAAGATTTGGGATAGTTAAACCATATGATGGTTAGTGTGTGGTTTTAAAACCTTAAGATATTTG
TGTAGGAGACTAGGAATTGTGTGTTTTGAAAAGAAGCAGCCACTAAAATCATATGATAAGTCAATAAAGGAAGCAGCTAC
TGAAATTTACTTGAAAATGATTTTTCAGTACCAAAATCAATTAATCTCTTCCATGTCTCGTTTAATGTATATAAAGACCG
TTGAGAAAAGTCGTATTTGGATCACCACAAGTTAGTAGAAAGACTTGTTAGTCAGTCAACCCATGTGATATATATGAGAA
TGAAACCATGTTATCACATTACAATTTCCACTTTCTTGCTTTTTCATTGTTGATACTCAAAAAGGTAAAAAAACTTAAAA
GAAAGATGAAAGACTCTTGGAACACAATCAGTCATTCTTATTACTCTTTTCTTTCCCTTCTTTCTCACTTCTAATTATGG
AGACGTGTTAGCAGCTCCTAATAGAAACTTGTGTCATCCAGAACAAAGAGACGCAATTCTCGAGTTCAAGAACGAGTTTG
AGATTCAAAAGCCTTGTGTGTTGATGGGCCTCTTAAGACGGAGTCGTGGGCGAATAACAGCGATTGTTGTTCTTGGGATG
GTATCAAATGCGATGCCAAGTTTGGAATGTGATAGAGCTGAACCTTAGCTCCAGCTGCCTCCATGGCCTGCTCAATTCCA
AAAGTAATATCTTTAGCCTTCAAAACCTTCGTTTTCTAGACCTTTCAAATAATCATTTCAGTGGTCAAATCTTATCTTCA
CTTGGAAACTTTTCTAGTCTCACCACTCTTGACCTTTCTGAAAATCATTTCAGTGGTCAAATCCCATCTTCACTAGGAAA
TCTTTTGCATCTCACATCTCTTGACCTCACTGATAACAATTTCGTTGGTGACATCCCAACTTCACTTGGTAACCTTTCTC
ATCTCACCCTTCTTCTCCTTGGTGCTAACAACCTTGTTGGTGAAATCCCATTTTCACTTGGAAATCTTTCTCATCTCACC
GATCTTACCCTCTGTGAAAACGACCTTGCTGGTGAAATCCCATCCTCATTTGAAAATCTTTCACATCTCACCAATCTCGA
TCTCTCACAAAACAACCTGGTTGGTGAAATCCCATCTTTTTTTGGTAGTTTTAACCAGTTAGTTAGCTTAGCTGTTGAAG
AAAACGAGTTTACTGGAAACTTTCTCCTTATACTACTAAATCTAACAAATTTGTCAGATTTATCACTCTCCCGCAACCAG
TTCACAGGCACGCTTCCTCCTAATATGAGCTCGCTCTCCAACTTGGTGTTATTTTACGCAGACGCCAACGCTTTCACTGG
AACTATCCCTTCATCTCTCCTCAACATTCCTTCTTTGAGTTGTTTTGACTTGAGTGATAACCAACTCAATGGAAATATTG
AGTTTGGGAATATATCTTCATCACTATCAGACTTACTCCTTGGCAATAACAACTTCAGAGGGTCAATCCACAAATCCATT
TCCAAACTAGTCAACCTTTACACACTTGACCTTTCTCATTTCAACACCCAAGGCTCAATAAACTTTAGCATCTTCTCGGA
TCTCAAGTTGCTCGTGGATCTTCACTTATCCCATTTGAACACAACAACTACAATTGACTTGAATACATTCTTATCAAGTT
TCAAGTCACTAGATACATTGGACCTCTCAGGCAATCATATTTCAGCCATAAACAAGAGTTCAGTTTCAAATCCTGTAACG
ACCGCGTCCCGCGTTCATAAAGAGGCCAGGTTGTTTTAGGAGAAAACTATACCATGGTCAAGAAACGGACTAAAATACTT
CGTCGGAAGAACGAGAAAGTTCAAGCTGAACCAGCTAGGTGAGCTGGACAAGCTAGGATGAACTAGCTAGCTAAGCTAGG
TGAGCTAAACCAGCTGGAAGACTAGCTAGCTCAGCTAGGTGAGCTGACCGACAGCTCGATTGAGCTCAGTGAGCTGATCG
GGTACTGACCCAGCTGGGTGGTCCGGTCAGCTGACACTCGAGCTGGTGGACTGTGGTAGCTCACGGGTGAAGAGGTGTCT
CGGCCAAAAGGTGTAAGGTCGAGCGGGTACCAACGAACGGTTGCATCGCCCAATAGATGCAAGGAACGGATGTGACCTTT
TGGAAGGATGCAAGGAATGGATGTGACCTTTCGGAAGGGTGCAAGGAACGGATGTGACCTTTCGGAAGGGTGCAAGGAAC
AGATGTGATGCTTCGGGAAGCATCCATTCGCCCCCTATAT
>AT2G15029.1 | chr2:6501070-6504069 REVERSE LENGTH=3000
GAGAACCTAGACAAATACATATGTTATTGAGTGTCAAAAACATTATAAGGAAACTTTTACGAATAATTGCAGCAGAAAGC
ACACCAAGAATTCTTAAAATTTGGAACATTTTCGTCCAGATCTTCCAGCACAAGCACTAGAAAGAACCACAGAAAATGAC
TAAGTTAAGAAAATTAGGATCTCATAAGAAATGTAATTTAAAAATATGAGCAGGTACCAAATATAACATATATGATAAGA
AATGTAATTTAACAACATTCTCATGTCCAGCCAGAACATCCATCTCATGATTTAGCTGGTCTAAATCATTCTTATTGGTC
TTACTAGCACCCCAAACCTGTAACCAAGGAAGTATCTACTCTAATTAACTGAATCATCATTATATATATAATCTAGTCAA
GAAACATTTATCAAGACCGAGTAAACTCTAGCACGATTATCAGAGCTGCTATTGACAAAGATAGATCCATTAGCATTGAA
TGCACAACAAAAAAAATTACCATTACTAGAAGAACCGCCACGGTTTTCTCCTGGAATATGATTCCGAAGTCAGTCCTATA
GCTTCCAATAGATCAAATCGATATATAAATCAACCAGGAATATAAAGCAATCAGCCAATCACCAATAGGACTATGAGGCT
TAGGGACTTATATCCGCGGAGCAAGCTGGACACCCCGAGCATCCCATATCAGACATGTGTCATCATCTGACGATCTGCAA
AGATTTTATAAAGGGCTCATGGAGCTTACCAGTTGAAATAAACCATCTTTTCCAAACACATAAATAGCATGATATCAACC
AATGAATAGAACTGACACAAAACAGCGTATAAGATGCCAAAAAGAACAATTCTTACGAGAGAAGCTGGTACGGGGATCCA
GGTCTAGGACTAAATGCAATAGCAATAACAGCTTCAGTATGTCCACGAGGACGGAAACCGGTAAGCCATCTGGCAATCGC
CACTACAAAAAAAAAACCAGATGGGTTAAGTCATCAAGGAGGATAATATATTTTAGTTATAATAAAAATATTTTATTATA
TAATAAAATAAGATTTCCTCAAACTTATGCTCTAAAAAAACTGACAAGTGGCGCTCTATTGATTCGACATGTGTTATCTA
CATATCAAAAAAATTTCTTTAATTTATTGGTTCTAAATATAAGTATACATAACTATCTCTAAAAGAAAATTGGTACATTT
ACAAAGTTCATATTGTTTGACCAGAATCAAGACCAATAAGAACTTTTTAGCCAAAAAAAACCACATTAAATTGCATGTCA
TTATAACAATGAATTCTTTACAATGTAACCGATAATTATGATCATATTAGCTTACATTCAAATTCATAAATGGCATTAAG
ACCAGTAAAACGTAAATATTCTATTATTACTTAACAACAACATAATTAATATATAATCTCTTAGTAAATAATATAATTTT
CTAGAAAATAGTAAAATATACTCTTCGCTAAACATCATATTTCATCAAGTTCCACATAATTTATAAAATTTTGAGTGTAT
TATTTATGTAAAAAGTTTTGAAGAGGGAAGATATACAACCAACGTTAACTTTGTGTGTAGTGGTTTCTATAAGAAAATAT
GAGCGAGGTTTCAAACAATATTCGATATAATAAGGTGACTTTGCTCTCTCTATATATATCTCCTTCAATTGCACAATGTC
GCTAATGCATGTGTTTTCATTTTTATATCTTTTATCTTGCTAGGCTAAGGCAATATTTGGCTTTTCCAGTGAAGATCATA
TTGGAAAAATCATTCTCCATGCGGAGCAGGTACCTGAATTCTAAATTGGATTCCATATATTTGCAGGAAGCTCCATCTTT
TCCTAGCTCATTTTCACATTTAATTTGTTCTCTGGAATGGACAAGCTTCGTTGCTTGATTCCTTGTGCAATTGACCAGGT
CTGCTGTTTTCTTACTTTATATCTTAACCGTGTTTGGTTTCCTAATGTTGTTTGGTATACTTTGATTCAAATTTAGTGAA
AAATGGTTCTTCGTGTATCATCATTATGTGTTCTGTGTTTGTATATATAAATAACTGCCAATCTTTACTTTTGGTTTTGT
TATTCAGGGAACAATCGTCGCTTTTATCAAGATCAATCGTTGGTAACATATTAGAGGATCATTTAAAAAGAAGCAAGTAG
AGAAGCCTAAAGTTTGTGCTAGCTCCACTATATGTTTTTTTGTCAGTTTTGTAAGAGGTTGTGAAAAGGGAAGAGACAAC
CAAAAGCCAAACTCAATGTCAATCGTTGGTGCTTTTTTTAGAGGTCATTTAAAAAATGCAAGTAGAGAATAAACAAATGC
TTATGCTTAGTACAAGTATTCTCCATTTTGGATCATAGAGGCATTATGATTTTCTCTCTACGTGGAGATGATTACCGAAA
TTTCTTCAATCATTTTTCTCCATTTCCGCTGAATACTGAATCTGAGCATGTGTTACCCAACGATTTTAAGGTTGATATTC
ATGAAATCAAAGGTTTGAGGAACTATGGAATTATGAGTCCTGCTCCATGGAGCGGTGCTTACCAAAGCTTCCTTAACTCC
TTACCTTCAAACCCGCCCAACAACACTTTAACCTCTCTCCTTGTCGATGAGCAAACCCAGCTCGCTCTCGTGCCGGCGAG
AACCTCGACTATGGAATCGTTTTCAACGTCACTTAGTCTTTTGACCGTGGCCATTGTTTCGTCTAACGTTCCGTATGTAG
ATGACTTTTCGACAAACCGTGTTACCACTTGCACCAATTCGCTTTATAGCTTTGGCTTCCAAACTCTCATGGATCCTTTG
TCGAACTATCTTTTCTTTCTTTATGTAGCATTTGCTTCAACCTTTGTCTGTTGTTGCTATTTCGCTTTAAGCCTTGTTAT
CTTTGTATCCTTAACTACTTGTAACCTTGTTTTTATTGGATGAATGAAAACAAGCCGTTTGACCAAAAAAAAAAGTACAA
GTATTTCATGTTGTTCATAAATTTTGTTGATTTCTCAATC
>AT2G15040.1 | chr2:6509320-6512319 FORWARD LENGTH=3000
AAGGAACGGATGTGACCTTTCGGAAGGGTGCAAGGAACAGATGTGATGCTTCGGGAAGCATCCATTCGCCCCCTATATAA
GGGAGGACGCCCAAGGCCTTTGGAATCATCTCACATCATCTCACAACATCCAAAACACCATAAAACATTCTTAAAAGAGT
CCCAACACATCCTGAAGTTGTTGGTCGGAAAGGGGGTGCGGCTCGGCGAGTATAACTCGACCGAACTGATGCGCATACTA
CCTCCCGGTCCAACTGTTTGATGGAGTGTAGAGGATGGATAGGGTAGACCGTTCGTCTTAAAGACGAATCGGATCTGGTA
GACCGATCGTCGGATCGGATCGGCCAGACCGATCGTCGGACGGATCGGGGCAGCCAGACAGATCGTCGGACGGGTCAGAT
GGGACAGGCCGATCGTCTGACGGAACGGGTCGGACAGACCGATCGTCGGATGGGATGGATCGAGAAAAGTGTTCGAGGAA
ACACAAGGATAAGTGCATCCGAACAAACCCAAGGGTGGCCCATGGATGCAATCTTACCGGTAAAGAGAGAAAGCACCAAG
AATGGGTAAGGAACGTGATTCACCATATAGGATCAATATCGCGGCCGCCTTCATGTATCTATCTCCTCAGCCATGGTGAA
ACCGATCGGAGATCGGTAAGACCAAAGGATGACTCGACGGATAACCAACGGGAAAGTCCACGGTGGGAACCGATGGACAA
AACGGATGTTGGACCTGCGAGCAAACCTAAGGCCGACGGAAGAAGGATTTCATGGGCTAGCCTACGATGATCCGGTGGAT
GAATCCACGGACCCTTGGGTGTGAAAAGGATATCGTTCGGACCGCATGGATGGATCATTAAGCCAAAAGCTTTATCGACC
ACCATGGACCGGACGGGTAAACGGTTGGTAAACCGTGGGCGGTCGTAGTGTTAAACGACCAGATCGGAAACATGGATGGT
TCGATAAGCCGAGGGCTCAATCGTCCACCATGTAGCCGGAGGGGCGTACGTTTGGAGAACGGATGGACCAATAAGCCAAG
AGCTTGATTCGGCCATCGTGAACCAAGGGAATCGTACGATCCCCAATCTCTATCGTTGTACTTAGACCAGTGGGGTTGGT
TGGTTGTATGGCTAAGTAACGATAGGGATTGGTTCATCAATTCACGATCGGATACGAGTCATTGAACGAATGGAGTAAGG
CGACAAACGGGCTAAGGAATCAAATTCGCATATTGGCCAAGGTATGTAACGATCTAACTTATTAGTTAAGGTAGACGTTT
GGGAATTGACCGAGAAAATAGGATAAAGGAATATGCGATTGTTAGGCCTAGAATGGTTAGCGAACAATATGCATGTTTTG
ACCAAGGATAGGATCGATCTAAGTCTAAGGGACAAGACGATGAAACTGGTACAAGAGTTGGTTAGAATTAAACCAAGGTT
AGAAAGACTTCCGCTGTGTAATAAGAAAGCGATTATAGAATTTAGCCTCGTAAAGGCAATTCTATGGTTAATCGCGAAAA
ATTAAGAGGTTAGGCCGGGAAGAGGCGCAAACTTGAGTACACGGTCGCCGGACACCGAGACGTCCGGGACTGGGTCTCAC
AAATCCTCTATTGTTATCGCGGTTTAACTTGTCCGGATGCGGTGTCACTGAGTTCCCAGAGTTCCTAAGAACCCAACAAA
CAATGGAGATTTTAGACATTTCCAACAACAAGATTAATGGTCAAGTACCTGGCTGGTTATGGACGCTACCAACTTTGGAC
TACGTGAATCTTTCCAACAACACTTTCACCGGTTTCCAAAGATTAATGGTACCTTCATCCTGGCAACCATCTATGAATTA
TTTTTCTGGCGCCAACAACAATTTCACGGGAAATCTTCCAGCTTTCATATGTGCATTGCGCTCTCTAGCAATGATTTATG
TGACAACAAATTCAATGGTTCAATCCCACGTTGCATGGGAAATTTCAGTAGTACTCTTCAAGCTCTACATCTAAGAAAGA
ATCATCTTAGTGGAGTTTTTCCAGAGAATATATCTGAAAGTTTAAAGTCGCTTGACGTCGGTCATAACCAACTAGTGGGA
AAGCTTCCAAGATCTTTGGTTCGTATCTCTTCTCTTGAAGTTCTTAATGTGGAAAACAACAAAATAAATGATACATTTCC
TTTCTGGTTGAGTTCTCTAGAAGAGCTACAAGTTCTTGTCCTTCGTTCAAATGCATTCCATGGACCGATGCAACAAACCA
GGTTTCCTAACTTGCGAATCATCGACGTATCCCATAACCACTTCAACGGAACTTTGCCATCAGATTTCTTTGTAAATTGG
ACGGTAATGTTTTTACTTGGAGAAAATGAAGATCAGTTTAATGGAGAGTACATGGGTACAAGCTATTACAGTGATTCAAT
AGTTGTGATGAATAAAGGCCTAGAAATGGAGATGGTACGTATCCTAAAAATCTTTACATCAGTAGACTTTTCGAGAAACA
AATTTGAAGGAGAGATTCCAAAGTCCATTGGTCTATTAAAAGAGCTTCATGTGCTCAACTTGTCAAGCAATACTTTCACT
GGCCACATCCCATCTTCAATGGGAAAACTAAGAGAGCTCGAATCACTAGATGTTGCTCAAAACAAGCTTTCAGGAGACAT
TCCACAAGACCTAGGGGATCTCTCATACCTTGCGTACATGAACTTCTCCCATAACCAGCTTGTGGGTCCATTACCAGGGG
GCACTCAGTTTCTAACACAGAATTGCTCTTCTTTCGAGGAGAATGCAGGACATTTTGGCCCTTCACTTGAGAAAGTTTGT
GATATCCATGGGAAAACAATGCAAGAGTCCGAAATGCCAGGATCAGAAGAAGATGAAGAAGAGGTGATAAGTTGGATAGC
AGCTACAATTGGATTCATACCTGGTATTGCCTTTGGATTGATGATGGGATACATATTGGTTTGCTACAAACCAGAGTGGT
TCATGAACGTTTTTGGCAAAAACAAAAGCAGAAGCACAAG
>AT2G15040.3 | chr2:6509320-6512319 FORWARD LENGTH=3000
AAGGAACGGATGTGACCTTTCGGAAGGGTGCAAGGAACAGATGTGATGCTTCGGGAAGCATCCATTCGCCCCCTATATAA
GGGAGGACGCCCAAGGCCTTTGGAATCATCTCACATCATCTCACAACATCCAAAACACCATAAAACATTCTTAAAAGAGT
CCCAACACATCCTGAAGTTGTTGGTCGGAAAGGGGGTGCGGCTCGGCGAGTATAACTCGACCGAACTGATGCGCATACTA
CCTCCCGGTCCAACTGTTTGATGGAGTGTAGAGGATGGATAGGGTAGACCGTTCGTCTTAAAGACGAATCGGATCTGGTA
GACCGATCGTCGGATCGGATCGGCCAGACCGATCGTCGGACGGATCGGGGCAGCCAGACAGATCGTCGGACGGGTCAGAT
GGGACAGGCCGATCGTCTGACGGAACGGGTCGGACAGACCGATCGTCGGATGGGATGGATCGAGAAAAGTGTTCGAGGAA
ACACAAGGATAAGTGCATCCGAACAAACCCAAGGGTGGCCCATGGATGCAATCTTACCGGTAAAGAGAGAAAGCACCAAG
AATGGGTAAGGAACGTGATTCACCATATAGGATCAATATCGCGGCCGCCTTCATGTATCTATCTCCTCAGCCATGGTGAA
ACCGATCGGAGATCGGTAAGACCAAAGGATGACTCGACGGATAACCAACGGGAAAGTCCACGGTGGGAACCGATGGACAA
AACGGATGTTGGACCTGCGAGCAAACCTAAGGCCGACGGAAGAAGGATTTCATGGGCTAGCCTACGATGATCCGGTGGAT
GAATCCACGGACCCTTGGGTGTGAAAAGGATATCGTTCGGACCGCATGGATGGATCATTAAGCCAAAAGCTTTATCGACC
ACCATGGACCGGACGGGTAAACGGTTGGTAAACCGTGGGCGGTCGTAGTGTTAAACGACCAGATCGGAAACATGGATGGT
TCGATAAGCCGAGGGCTCAATCGTCCACCATGTAGCCGGAGGGGCGTACGTTTGGAGAACGGATGGACCAATAAGCCAAG
AGCTTGATTCGGCCATCGTGAACCAAGGGAATCGTACGATCCCCAATCTCTATCGTTGTACTTAGACCAGTGGGGTTGGT
TGGTTGTATGGCTAAGTAACGATAGGGATTGGTTCATCAATTCACGATCGGATACGAGTCATTGAACGAATGGAGTAAGG
CGACAAACGGGCTAAGGAATCAAATTCGCATATTGGCCAAGGTATGTAACGATCTAACTTATTAGTTAAGGTAGACGTTT
GGGAATTGACCGAGAAAATAGGATAAAGGAATATGCGATTGTTAGGCCTAGAATGGTTAGCGAACAATATGCATGTTTTG
ACCAAGGATAGGATCGATCTAAGTCTAAGGGACAAGACGATGAAACTGGTACAAGAGTTGGTTAGAATTAAACCAAGGTT
AGAAAGACTTCCGCTGTGTAATAAGAAAGCGATTATAGAATTTAGCCTCGTAAAGGCAATTCTATGGTTAATCGCGAAAA
ATTAAGAGGTTAGGCCGGGAAGAGGCGCAAACTTGAGTACACGGTCGCCGGACACCGAGACGTCCGGGACTGGGTCTCAC
AAATCCTCTATTGTTATCGCGGTTTAACTTGTCCGGATGCGGTGTCACTGAGTTCCCAGAGTTCCTAAGAACCCAACAAA
CAATGGAGATTTTAGACATTTCCAACAACAAGATTAATGGTCAAGTACCTGGCTGGTTATGGACGCTACCAACTTTGGAC
TACGTGAATCTTTCCAACAACACTTTCACCGGTTTCCAAAGATTAATGGTACCTTCATCCTGGCAACCATCTATGAATTA
TTTTTCTGGCGCCAACAACAATTTCACGGGAAATCTTCCAGCTTTCATATGTGCATTGCGCTCTCTAGCAATGATTTATG
TGACAACAAATTCAATGGTTCAATCCCACGTTGCATGGGAAATTTCAGTAGTACTCTTCAAGCTCTACATCTAAGAAAGA
ATCATCTTAGTGGAGTTTTTCCAGAGAATATATCTGAAAGTTTAAAGTCGCTTGACGTCGGTCATAACCAACTAGTGGGA
AAGCTTCCAAGATCTTTGGTTCGTATCTCTTCTCTTGAAGTTCTTAATGTGGAAAACAACAAAATAAATGATACATTTCC
TTTCTGGTTGAGTTCTCTAGAAGAGCTACAAGTTCTTGTCCTTCGTTCAAATGCATTCCATGGACCGATGCAACAAACCA
GGTTTCCTAACTTGCGAATCATCGACGTATCCCATAACCACTTCAACGGAACTTTGCCATCAGATTTCTTTGTAAATTGG
ACGGTAATGTTTTTACTTGGAGAAAATGAAGATCAGTTTAATGGAGAGTACATGGGTACAAGCTATTACAGTGATTCAAT
AGTTGTGATGAATAAAGGCCTAGAAATGGAGATGGTACGTATCCTAAAAATCTTTACATCAGTAGACTTTTCGAGAAACA
AATTTGAAGGAGAGATTCCAAAGTCCATTGGTCTATTAAAAGAGCTTCATGTGCTCAACTTGTCAAGCAATACTTTCACT
GGCCACATCCCATCTTCAATGGGAAAACTAAGAGAGCTCGAATCACTAGATGTTGCTCAAAACAAGCTTTCAGGAGACAT
TCCACAAGACCTAGGGGATCTCTCATACCTTGCGTACATGAACTTCTCCCATAACCAGCTTGTGGGTCCATTACCAGGGG
GCACTCAGTTTCTAACACAGAATTGCTCTTCTTTCGAGGAGAATGCAGGACATTTTGGCCCTTCACTTGAGAAAGTTTGT
GATATCCATGGGAAAACAATGCAAGAGTCCGAAATGCCAGGATCAGAAGAAGATGAAGAAGAGGTGATAAGTTGGATAGC
AGCTACAATTGGATTCATACCTGGTATTGCCTTTGGATTGATGATGGGATACATATTGGTTTGCTACAAACCAGAGTGGT
TCATGAACGTTTTTGGCAAAAACAAAAGCAGAAGCACAAG
>AT2G15040.2 | chr2:6509320-6512319 FORWARD LENGTH=3000
AAGGAACGGATGTGACCTTTCGGAAGGGTGCAAGGAACAGATGTGATGCTTCGGGAAGCATCCATTCGCCCCCTATATAA
GGGAGGACGCCCAAGGCCTTTGGAATCATCTCACATCATCTCACAACATCCAAAACACCATAAAACATTCTTAAAAGAGT
CCCAACACATCCTGAAGTTGTTGGTCGGAAAGGGGGTGCGGCTCGGCGAGTATAACTCGACCGAACTGATGCGCATACTA
CCTCCCGGTCCAACTGTTTGATGGAGTGTAGAGGATGGATAGGGTAGACCGTTCGTCTTAAAGACGAATCGGATCTGGTA
GACCGATCGTCGGATCGGATCGGCCAGACCGATCGTCGGACGGATCGGGGCAGCCAGACAGATCGTCGGACGGGTCAGAT
GGGACAGGCCGATCGTCTGACGGAACGGGTCGGACAGACCGATCGTCGGATGGGATGGATCGAGAAAAGTGTTCGAGGAA
ACACAAGGATAAGTGCATCCGAACAAACCCAAGGGTGGCCCATGGATGCAATCTTACCGGTAAAGAGAGAAAGCACCAAG
AATGGGTAAGGAACGTGATTCACCATATAGGATCAATATCGCGGCCGCCTTCATGTATCTATCTCCTCAGCCATGGTGAA
ACCGATCGGAGATCGGTAAGACCAAAGGATGACTCGACGGATAACCAACGGGAAAGTCCACGGTGGGAACCGATGGACAA
AACGGATGTTGGACCTGCGAGCAAACCTAAGGCCGACGGAAGAAGGATTTCATGGGCTAGCCTACGATGATCCGGTGGAT
GAATCCACGGACCCTTGGGTGTGAAAAGGATATCGTTCGGACCGCATGGATGGATCATTAAGCCAAAAGCTTTATCGACC
ACCATGGACCGGACGGGTAAACGGTTGGTAAACCGTGGGCGGTCGTAGTGTTAAACGACCAGATCGGAAACATGGATGGT
TCGATAAGCCGAGGGCTCAATCGTCCACCATGTAGCCGGAGGGGCGTACGTTTGGAGAACGGATGGACCAATAAGCCAAG
AGCTTGATTCGGCCATCGTGAACCAAGGGAATCGTACGATCCCCAATCTCTATCGTTGTACTTAGACCAGTGGGGTTGGT
TGGTTGTATGGCTAAGTAACGATAGGGATTGGTTCATCAATTCACGATCGGATACGAGTCATTGAACGAATGGAGTAAGG
CGACAAACGGGCTAAGGAATCAAATTCGCATATTGGCCAAGGTATGTAACGATCTAACTTATTAGTTAAGGTAGACGTTT
GGGAATTGACCGAGAAAATAGGATAAAGGAATATGCGATTGTTAGGCCTAGAATGGTTAGCGAACAATATGCATGTTTTG
ACCAAGGATAGGATCGATCTAAGTCTAAGGGACAAGACGATGAAACTGGTACAAGAGTTGGTTAGAATTAAACCAAGGTT
AGAAAGACTTCCGCTGTGTAATAAGAAAGCGATTATAGAATTTAGCCTCGTAAAGGCAATTCTATGGTTAATCGCGAAAA
ATTAAGAGGTTAGGCCGGGAAGAGGCGCAAACTTGAGTACACGGTCGCCGGACACCGAGACGTCCGGGACTGGGTCTCAC
AAATCCTCTATTGTTATCGCGGTTTAACTTGTCCGGATGCGGTGTCACTGAGTTCCCAGAGTTCCTAAGAACCCAACAAA
CAATGGAGATTTTAGACATTTCCAACAACAAGATTAATGGTCAAGTACCTGGCTGGTTATGGACGCTACCAACTTTGGAC
TACGTGAATCTTTCCAACAACACTTTCACCGGTTTCCAAAGATTAATGGTACCTTCATCCTGGCAACCATCTATGAATTA
TTTTTCTGGCGCCAACAACAATTTCACGGGAAATCTTCCAGCTTTCATATGTGCATTGCGCTCTCTAGCAATGATTTATG
TGACAACAAATTCAATGGTTCAATCCCACGTTGCATGGGAAATTTCAGTAGTACTCTTCAAGCTCTACATCTAAGAAAGA
ATCATCTTAGTGGAGTTTTTCCAGAGAATATATCTGAAAGTTTAAAGTCGCTTGACGTCGGTCATAACCAACTAGTGGGA
AAGCTTCCAAGATCTTTGGTTCGTATCTCTTCTCTTGAAGTTCTTAATGTGGAAAACAACAAAATAAATGATACATTTCC
TTTCTGGTTGAGTTCTCTAGAAGAGCTACAAGTTCTTGTCCTTCGTTCAAATGCATTCCATGGACCGATGCAACAAACCA
GGTTTCCTAACTTGCGAATCATCGACGTATCCCATAACCACTTCAACGGAACTTTGCCATCAGATTTCTTTGTAAATTGG
ACGGTAATGTTTTTACTTGGAGAAAATGAAGATCAGTTTAATGGAGAGTACATGGGTACAAGCTATTACAGTGATTCAAT
AGTTGTGATGAATAAAGGCCTAGAAATGGAGATGGTACGTATCCTAAAAATCTTTACATCAGTAGACTTTTCGAGAAACA
AATTTGAAGGAGAGATTCCAAAGTCCATTGGTCTATTAAAAGAGCTTCATGTGCTCAACTTGTCAAGCAATACTTTCACT
GGCCACATCCCATCTTCAATGGGAAAACTAAGAGAGCTCGAATCACTAGATGTTGCTCAAAACAAGCTTTCAGGAGACAT
TCCACAAGACCTAGGGGATCTCTCATACCTTGCGTACATGAACTTCTCCCATAACCAGCTTGTGGGTCCATTACCAGGGG
GCACTCAGTTTCTAACACAGAATTGCTCTTCTTTCGAGGAGAATGCAGGACATTTTGGCCCTTCACTTGAGAAAGTTTGT
GATATCCATGGGAAAACAATGCAAGAGTCCGAAATGCCAGGATCAGAAGAAGATGAAGAAGAGGTGATAAGTTGGATAGC
AGCTACAATTGGATTCATACCTGGTATTGCCTTTGGATTGATGATGGGATACATATTGGTTTGCTACAAACCAGAGTGGT
TCATGAACGTTTTTGGCAAAAACAAAAGCAGAAGCACAAG
>AT2G15042.1 | chr2:6512336-6515335 FORWARD LENGTH=3000
TGAAAGAGGTACTGTTCTTAATTTGGAAAAATTGAAACTATAATAATTTTGGTGGATGTATTAATCATTCTTTGTTTGTA
TAGTATCTTCAACCCAAGCTGAAGAATCATTGAAGAAGAAGATAAAAGCAACCACATCAGACGATATGTAGAGATTAGAG
AAAGAAGCGTGGAAAAAAAGAAATCTAATTACAAATATTATCATGGTTAAAATTTTAGTTGTTGTGAATTTCTGTTATAT
GTTCTCTCCTCATATTTATTTATATATCCATGTTTTCAGTAAAAAGATTAGTTGATTTCACATTTACTCCATGTGAACAA
CATGATGCATCAAAACAACGTAAAACCAACAAAAATCTTCAATCCAATCATCATATATCTAAATGTTTATAACTGTTTGG
AGAACGAGATGCTTCTCACTAGGGTGGAAAAAGTATTATCATGAAAAATATTATATTTGATAATTTGATCGTTGGCATCT
AAATACAACCTGATAACTGGCTCTGATTAATGATTGGAATTGACCAAATATCTTCCTAAACAAACGATGTCTTTTCAATC
CATAAATCAAGTGGAGCCAGCAACTACTGTATATGTTAATTCTATGCCCAATGAGTTATATTTATTCAGCACCAACCAAT
ATTGTTAGGTGCGTGATCGTAATCAAATTAAATATTAGCTTTGTAGAAACGAACCTCAAAATACAGTATAATTTCTATCA
ATTAATAATGTTGGGACTGCAAAATTTTATTAATTTATAAAGGTTTTAATCTATTGATAAATTAATATTTATTAAAAAAA
ATTTGTCAACTAATATTTATTAATTTATAGAGAGATTTTCCTAATTTATTAACTTTTTAAAAAAAATTATAAGATTTTTT
CTTTATATAAGATATCTTTCAAGAATCAATTACAAGAAAAAATAATATCATGATTAAAAAACAACACCAAATTTTTTTTG
ATATTGTAAAATACTAAAACTAAATTTCAAATAAGAATAAATACAAATTTAAGCAAAAACATATTAGAAATATATTTCAA
AGAAATTTCTTACATATAATGTATATATATAATTGTAATGTATATATATAATTGTAATATATATATATATATATATATAT
ATAATTGATATATTTATACAATTATTAATTTATGATATTGATGGACCATATATTTACTTAGGACTTTCAAAAAAATTATT
ATCTTATTAATTTATTGATTTGTGTCACTATTTTACTCTAGTACCAACTCGGGATTGAAAGAATTTATTATTTTATAGAG
ATTATTAATTTATCGAGTATCAATTTATAGAAGTTTTACTGATTGCAATTTAAGTTTTTTGGATAACTTTGATTAACGGA
AAGATTCAATTATTTTATTATTTTAATATTCTCACACCTAATTTTTTTTTTGGTGAAGTGAGGGAGACAGTGTTTAATTA
AAGAAAAAAATAACAATTACACTACAACATGTCGTGAGCTTGTAGCTCCACTAGTATCAGCAGCCGAGATCGAACACACG
CAATCTGGCAAAGAATCAAAATAATCAAAACATACGGAAAGAGAAAACGCATAGTTCGCCAAACCGTCAGCAAGACGATT
CGCCTCCCTATACACATGAACAATGCGGACAATCCAGTCCTTCGAAATGAAACCATAGCACAAGCGTACTAGGAACGATA
ATGGGTGAGACTCACTAACCCTTGTCCGTAAAAACCCGACAACCATCTCCGTGTCAACCTCCAATTCCACTCTCGAAGCC
TTCTTCTCCCATGCCAAATACAACCCATAATACATTCCCCAAAGCTCCGCAAAAAGGGCAGAACATATTAATCAAGCCAG
GACGTTCCCATCGTCATTGAAATGTTTTACACTAGATGATTACGCTCAAGGACAATTATGAGTTTACTATTTTACTATTC
CCACCTAATGTTTTACACTAGATGATTTGGACAATTATGATTTGGTATATGTGGCAAGTGTTGTTTATGGATATCAATGA
TTTAAATAAATTTATAATAAACTAGACTACAGCCCAGACTTTGTGCGTGCTTAAAACTATTCATGTAAAATATTATGTAT
AAAATTATTATCTGGGATCGAAGATCTCTTTGTATAAAACGAAACATATGATAAACGTTGTTATGTTCTATTCAGTTACA
AATATTTTATGTAAGAATAAATTTTCATTTTTCATTTCACCTTTGAAATATTTGAGCATGAAAAAAGCTTACATGTGGTG
GAAAAAGTTTTAATGAAATATTATCATTTTATAGCAAATATGTTTTTTTGTGTCTTTTAATAATTAAATTCAGATATTTT
ATGATTGGTGACCATAATCCTAAATTGCCCTAATATATGATTACATGTAGACTCTTGTAAAAAGTAATATTGTCAACTAA
ATAAAACTAAAAGATTGATAGTAGGGTGTCAATCTAATTAGGTAAGTTTCCTATAATAACGATGCAATCATGTACTAAGT
CAAGCCAAGTCTAGATGATTTGAATTATCTAACAACCTAAGTGATCATGCAAGAAACTAACAAAACTATACTAAGCAGGA
ATTAAAGAACATGAGTGATGAAAGTAAGAAGTAAACTACAGACCATGAACTATCAATGCATAAACTTGAATAATAAACTA
AGTAGAGAAAAGAAAAGATGCTCGGCCGAGCATTGAACATGCAGGTCGAGCAAACACGTTGAGCAAATTAAGTTGAGTAG
ATGAATTAAACAAAACGAGCAAATGAACAAAAGAAAATGAGCAGATGAGTAACAACACGAAATTCAATCAATCTAAGCGA
AGCCGAGCTCTTAAGAGTGGGGTAGTTGGTTCTAGTGGACTCCTAAATCCATTTAGCTAACTAACAAACTCAATCAAGCT
ATTCCTAGACAATAGATTCATAATCAGATCAATACACTCTCGTGACAATGATCCTCATAACTTTACCATCTCAATTCTCA
TTGATGAAACATAGCAAAGCACGCATTAAACAACAATCTA
>AT2G15050.3 | chr2:6519889-6522888 FORWARD LENGTH=3000
TCGGCGGTCAGATGAAGCTACTAGCGGATATTTCTAATATAGTAATATATATAGTTAGATAGTAAAAAAGAGAGGCCTAG
TTACCGATCCAGTTAACTGGACATAAATCGGAAAGTAATTGGCAAATTAGTTTTCTCAATTTTGAATAATAATTTTACCT
AAATATTGGTTTATATATTATTTGTAAGAAATCACATATACATATGTCAGTGAAATAAGATGGTCTTGTGGTTGAATTTT
TGAATTTAATGGGTAACTCTCAGCTTCAAGTCCAGAATTCGGGTTTACTAGGATCTGTTTTTATTTTATTTTTTAACGAT
TTTGTTTTACTGAAAAATTTAATGAAATCATAGGAAGTCGAGGAGTGTAATTGGAGTGTGATTGTAGTTTAAAATAAAGC
CATGGTACAAACATATCAAGAAGGACATGGGATGAGAATCATCTATCCATGTCTAGAGAAACCCCACAACCACTTTAGAG
TCAATTTTCAGATCAATGTGCACGACTCTCTTCTCTCAAGCAATATATAGACCATTGTACATTCTCCATAGTTTCCGTTA
ATGGTGTTGAGCATCGAGCAATGTTAACAGCAAACCCTCCACACTAATCGCCTCTCTAGCTCATCCCGCAAAGGTCCACC
GCCGTTGCTAAACAAGGATTCCTTCGGGAGGCTCCTTCTTTTTTTATTTGTGCAAATATTTGTTTTCATTCATCACAATG
GAATAAGGTTCAAAATAACCAAAGGTACAAGGATAATAAGGTTACAAACAGAGGAAATAAAAGCTAAAGCAAAAGCTACA
CAAACATAGTTATAGTAGTTCGACAAAAAATCTATGAGAACTTGAAGACCAAAGCTAGTTAGCAAGTTGGAACAAGTGAT
AACATGATTTATCGAAGAATTATCCATAGACGAAACATTAAACGATATATTTGTCACTGTCATTAGACTAAGTGATATTG
AAGAGGGTTCCATGACCAAGGTTTTCGTCGGTGTGAGAAGAGGCTCCTTCCATGTGTAACTATATCCAAACGGTGTTTGC
ACTCACGGTATATATGGTAGGTGTGAAAATGTATTTGGAGATAGACTTTTTTTTGGCTGCCCATTTTTAGTATAAATTAC
TAACAGTTATAAATCTAATGATAACTTTATTTAAGTAAGGATTTTTTTTGGCTGTTAACACATACAGTTAAGGTGATTAA
TTAAGACTTTAGAAATCCAAACCGAAGTTAAGAAAATTTACATAAATAGAATTATACGGATAAAGTTTATCTTGTAAATA
CTAAACTACTCACCCTAAGATTCAAATGGCATTGAATAAAAAAAATGAAGAAAGTAAATTCTTAATCGTCACGAATTCAT
CCAAATACGTTAAGAATACAATCCTATTCGTCGGTGCAGACACCAAAAATGAAGATTTTATTATACGTAAATAAAAAAGG
TTTTCAATGATTGGTTCAAAAACAAAGGAAAAAAAAGCAAATCATTATCACCATAAGTGAGGATTGGACTATTATTTTCT
AGTTACAAAAATGTAAACTGCTAGGATATGACTTGCAGTATACTGCGGGTTAAATATTTTAATTATTTTTCTTTGTCATA
AAATAGAATTTGTTGTTTGTGTTGATTAATAATTATTGATAAGGTTGTATATGCTTTTTATTGAGTCATAATTATGATAT
TAGTCAGAATTTGTTGTTTGTTGTTTACATAATAAGTCTAATATATGTTATTTTATCTTTTAGGATTTGACTTGTGATAG
ACCATACCACATGATAATATTTTAGTTTTTATTTATATTTTGTTTAAATAAAATTTTATAATTGAAACTTTTGGTGTTTT
CAGATTTTACCCGTGGAACATATGTAAATTAGTAACAACACAAATAAAATTATACATTTAAATGTATCAAAGAAGAATAA
CATTTAGACATGTCAAATAAGATTAACACTTATAATATAATGTTGAATTTTAATGTATTTTTGTAACTAAAAATTTAAAA
TTGAAATTGTATTTGTTATGTTATTATTGTTTGTTTTGTTTTGTATTGTATAGTTGTAATTTGATTTAATTCTAAGAATA
CACCCGTGGTATCAAGATCTGCCCCATCTAAACTCATAGCACTATATAAACTCGTCTCATCCAAACATGTTCTACTATGT
AAACCCGTCTCATCTAAATCCATCCTGCAATATTAATCCGTCCCCTGATAACTAAAAATTAAATTGTTCTTTTCTTATTT
TTAATAATATTTTTATTTAAGATATTTCTAGTCAATTTACAATTTTAATCTAATAAGAAAAATTGTATACTATTTATATT
TAGATTTTATATCGAATTTTTTCAACAAAAAAAAAATTATTGTTAAATATTTTGTATCTTTAAAATTAATATATGTCCTA
TTTGTATTTTCTATCTTCAATATATTTGGTTTTGATATATTTTAGAAAACCTGTTTAAATAATTATTAAAATTTGAATGC
CATATATATTTATGTGATTTTTTATAATTTAAAGACATATATATATATATATATATTGTTTAGATTTGTTGTTGAGATCT
TTTTAGTGTCTATTTTTGTTTAAAGATATATATATATATATATATATATTGTTCAGTTTAAGAGCAAATATGTATTTCAA
AAATGTTAAGTCGATAAAATAAAATTGTTAAGTAGATAAACAAAATAAACTTATTTTTGTAACATGGTATTATTATTTTC
TCAATTATAAATTTTGCAAGTATTATTAGATTGACAAATAGTGTAAATAAGTGTAATGTATATGTGACACGTAGAGTTCT
AATGAGGATTAAAATATTACATGACCATCAAGGCCTAGTTAGCTAAATAGCCCAACATCATACAACATAAGAATCCAATT
TGAATAAAGAAAACCCACCCAAATAATAATTAAAAGAAGCGGAGTTGTAGCCAAACCTGTCCCACAATATAACCCCGTCC
CTTGAAATTAAACATAATTTTATCATTTTTTTATAAATTT
>AT2G15050.1 | chr2:6519260-6522259 FORWARD LENGTH=3000
TCTCTTTCTCATCTAATTATACTAAATCAACAGTCACTTTTTCAATAACTGATACATTTTCTGTTTGACATGTGGCATAA
GTCTCAAATTCTACTCTTTTACTTCTTCTTTTTCTTTTACACTTTACGACAAAACAAAAATAAAATAAAGAAAATAAACT
GTTCCTTTTCAAAAATTAAAAACTGTTCTTATTCTCCACATCCACATGATCTCTACAATCTCCAAACACTGTTTTCTTTC
ACACCTTACACAAAAAAAAAACTGTTCTTTTAAATAATTAAAAACTGTTTCTTTGTTTTTTTATTATTATTTTGTAATAT
TGATACAAATTTTTTGTTTTTATAACACTAATGCATATGTTTGATATTCTCAAAATATTTTAATATATTTTATAAATTAA
TATTTAATTAACTCTGCATAACAGTGGCATAATTCTAGTATATATATAATTAAAGAGGTTTAAGAAATAAGGAAAATTTA
CGTACTCATCAAATTATTTTACTACAGACAAAATTTTGCCAAAAAACAAATTTGCAAAAGGAAGTATATATCGAACCCCT
AACTCAGAAAATTGGAAACTTGTAATAACGGTGTTATGTTGAATTGTATGTGGCTGCAGCGTGAGGTGATCGGCGGTCAG
ATGAAGCTACTAGCGGATATTTCTAATATAGTAATATATATAGTTAGATAGTAAAAAAGAGAGGCCTAGTTACCGATCCA
GTTAACTGGACATAAATCGGAAAGTAATTGGCAAATTAGTTTTCTCAATTTTGAATAATAATTTTACCTAAATATTGGTT
TATATATTATTTGTAAGAAATCACATATACATATGTCAGTGAAATAAGATGGTCTTGTGGTTGAATTTTTGAATTTAATG
GGTAACTCTCAGCTTCAAGTCCAGAATTCGGGTTTACTAGGATCTGTTTTTATTTTATTTTTTAACGATTTTGTTTTACT
GAAAAATTTAATGAAATCATAGGAAGTCGAGGAGTGTAATTGGAGTGTGATTGTAGTTTAAAATAAAGCCATGGTACAAA
CATATCAAGAAGGACATGGGATGAGAATCATCTATCCATGTCTAGAGAAACCCCACAACCACTTTAGAGTCAATTTTCAG
ATCAATGTGCACGACTCTCTTCTCTCAAGCAATATATAGACCATTGTACATTCTCCATAGTTTCCGTTAATGGTGTTGAG
CATCGAGCAATGTTAACAGCAAACCCTCCACACTAATCGCCTCTCTAGCTCATCCCGCAAAGGTCCACCGCCGTTGCTAA
ACAAGGATTCCTTCGGGAGGCTCCTTCTTTTTTTATTTGTGCAAATATTTGTTTTCATTCATCACAATGGAATAAGGTTC
AAAATAACCAAAGGTACAAGGATAATAAGGTTACAAACAGAGGAAATAAAAGCTAAAGCAAAAGCTACACAAACATAGTT
ATAGTAGTTCGACAAAAAATCTATGAGAACTTGAAGACCAAAGCTAGTTAGCAAGTTGGAACAAGTGATAACATGATTTA
TCGAAGAATTATCCATAGACGAAACATTAAACGATATATTTGTCACTGTCATTAGACTAAGTGATATTGAAGAGGGTTCC
ATGACCAAGGTTTTCGTCGGTGTGAGAAGAGGCTCCTTCCATGTGTAACTATATCCAAACGGTGTTTGCACTCACGGTAT
ATATGGTAGGTGTGAAAATGTATTTGGAGATAGACTTTTTTTTGGCTGCCCATTTTTAGTATAAATTACTAACAGTTATA
AATCTAATGATAACTTTATTTAAGTAAGGATTTTTTTTGGCTGTTAACACATACAGTTAAGGTGATTAATTAAGACTTTA
GAAATCCAAACCGAAGTTAAGAAAATTTACATAAATAGAATTATACGGATAAAGTTTATCTTGTAAATACTAAACTACTC
ACCCTAAGATTCAAATGGCATTGAATAAAAAAAATGAAGAAAGTAAATTCTTAATCGTCACGAATTCATCCAAATACGTT
AAGAATACAATCCTATTCGTCGGTGCAGACACCAAAAATGAAGATTTTATTATACGTAAATAAAAAAGGTTTTCAATGAT
TGGTTCAAAAACAAAGGAAAAAAAAGCAAATCATTATCACCATAAGTGAGGATTGGACTATTATTTTCTAGTTACAAAAA
TGTAAACTGCTAGGATATGACTTGCAGTATACTGCGGGTTAAATATTTTAATTATTTTTCTTTGTCATAAAATAGAATTT
GTTGTTTGTGTTGATTAATAATTATTGATAAGGTTGTATATGCTTTTTATTGAGTCATAATTATGATATTAGTCAGAATT
TGTTGTTTGTTGTTTACATAATAAGTCTAATATATGTTATTTTATCTTTTAGGATTTGACTTGTGATAGACCATACCACA
TGATAATATTTTAGTTTTTATTTATATTTTGTTTAAATAAAATTTTATAATTGAAACTTTTGGTGTTTTCAGATTTTACC
CGTGGAACATATGTAAATTAGTAACAACACAAATAAAATTATACATTTAAATGTATCAAAGAAGAATAACATTTAGACAT
GTCAAATAAGATTAACACTTATAATATAATGTTGAATTTTAATGTATTTTTGTAACTAAAAATTTAAAATTGAAATTGTA
TTTGTTATGTTATTATTGTTTGTTTTGTTTTGTATTGTATAGTTGTAATTTGATTTAATTCTAAGAATACACCCGTGGTA
TCAAGATCTGCCCCATCTAAACTCATAGCACTATATAAACTCGTCTCATCCAAACATGTTCTACTATGTAAACCCGTCTC
ATCTAAATCCATCCTGCAATATTAATCCGTCCCCTGATAACTAAAAATTAAATTGTTCTTTTCTTATTTTTAATAATATT
TTTATTTAAGATATTTCTAGTCAATTTACAATTTTAATCTAATAAGAAAAATTGTATACTATTTATATTTAGATTTTATA
TCGAATTTTTTCAACAAAAAAAAAATTATTGTTAAATATT
>AT2G15050.2 | chr2:6519889-6522888 FORWARD LENGTH=3000
TCGGCGGTCAGATGAAGCTACTAGCGGATATTTCTAATATAGTAATATATATAGTTAGATAGTAAAAAAGAGAGGCCTAG
TTACCGATCCAGTTAACTGGACATAAATCGGAAAGTAATTGGCAAATTAGTTTTCTCAATTTTGAATAATAATTTTACCT
AAATATTGGTTTATATATTATTTGTAAGAAATCACATATACATATGTCAGTGAAATAAGATGGTCTTGTGGTTGAATTTT
TGAATTTAATGGGTAACTCTCAGCTTCAAGTCCAGAATTCGGGTTTACTAGGATCTGTTTTTATTTTATTTTTTAACGAT
TTTGTTTTACTGAAAAATTTAATGAAATCATAGGAAGTCGAGGAGTGTAATTGGAGTGTGATTGTAGTTTAAAATAAAGC
CATGGTACAAACATATCAAGAAGGACATGGGATGAGAATCATCTATCCATGTCTAGAGAAACCCCACAACCACTTTAGAG
TCAATTTTCAGATCAATGTGCACGACTCTCTTCTCTCAAGCAATATATAGACCATTGTACATTCTCCATAGTTTCCGTTA
ATGGTGTTGAGCATCGAGCAATGTTAACAGCAAACCCTCCACACTAATCGCCTCTCTAGCTCATCCCGCAAAGGTCCACC
GCCGTTGCTAAACAAGGATTCCTTCGGGAGGCTCCTTCTTTTTTTATTTGTGCAAATATTTGTTTTCATTCATCACAATG
GAATAAGGTTCAAAATAACCAAAGGTACAAGGATAATAAGGTTACAAACAGAGGAAATAAAAGCTAAAGCAAAAGCTACA
CAAACATAGTTATAGTAGTTCGACAAAAAATCTATGAGAACTTGAAGACCAAAGCTAGTTAGCAAGTTGGAACAAGTGAT
AACATGATTTATCGAAGAATTATCCATAGACGAAACATTAAACGATATATTTGTCACTGTCATTAGACTAAGTGATATTG
AAGAGGGTTCCATGACCAAGGTTTTCGTCGGTGTGAGAAGAGGCTCCTTCCATGTGTAACTATATCCAAACGGTGTTTGC
ACTCACGGTATATATGGTAGGTGTGAAAATGTATTTGGAGATAGACTTTTTTTTGGCTGCCCATTTTTAGTATAAATTAC
TAACAGTTATAAATCTAATGATAACTTTATTTAAGTAAGGATTTTTTTTGGCTGTTAACACATACAGTTAAGGTGATTAA
TTAAGACTTTAGAAATCCAAACCGAAGTTAAGAAAATTTACATAAATAGAATTATACGGATAAAGTTTATCTTGTAAATA
CTAAACTACTCACCCTAAGATTCAAATGGCATTGAATAAAAAAAATGAAGAAAGTAAATTCTTAATCGTCACGAATTCAT
CCAAATACGTTAAGAATACAATCCTATTCGTCGGTGCAGACACCAAAAATGAAGATTTTATTATACGTAAATAAAAAAGG
TTTTCAATGATTGGTTCAAAAACAAAGGAAAAAAAAGCAAATCATTATCACCATAAGTGAGGATTGGACTATTATTTTCT
AGTTACAAAAATGTAAACTGCTAGGATATGACTTGCAGTATACTGCGGGTTAAATATTTTAATTATTTTTCTTTGTCATA
AAATAGAATTTGTTGTTTGTGTTGATTAATAATTATTGATAAGGTTGTATATGCTTTTTATTGAGTCATAATTATGATAT
TAGTCAGAATTTGTTGTTTGTTGTTTACATAATAAGTCTAATATATGTTATTTTATCTTTTAGGATTTGACTTGTGATAG
ACCATACCACATGATAATATTTTAGTTTTTATTTATATTTTGTTTAAATAAAATTTTATAATTGAAACTTTTGGTGTTTT
CAGATTTTACCCGTGGAACATATGTAAATTAGTAACAACACAAATAAAATTATACATTTAAATGTATCAAAGAAGAATAA
CATTTAGACATGTCAAATAAGATTAACACTTATAATATAATGTTGAATTTTAATGTATTTTTGTAACTAAAAATTTAAAA
TTGAAATTGTATTTGTTATGTTATTATTGTTTGTTTTGTTTTGTATTGTATAGTTGTAATTTGATTTAATTCTAAGAATA
CACCCGTGGTATCAAGATCTGCCCCATCTAAACTCATAGCACTATATAAACTCGTCTCATCCAAACATGTTCTACTATGT
AAACCCGTCTCATCTAAATCCATCCTGCAATATTAATCCGTCCCCTGATAACTAAAAATTAAATTGTTCTTTTCTTATTT
TTAATAATATTTTTATTTAAGATATTTCTAGTCAATTTACAATTTTAATCTAATAAGAAAAATTGTATACTATTTATATT
TAGATTTTATATCGAATTTTTTCAACAAAAAAAAAATTATTGTTAAATATTTTGTATCTTTAAAATTAATATATGTCCTA
TTTGTATTTTCTATCTTCAATATATTTGGTTTTGATATATTTTAGAAAACCTGTTTAAATAATTATTAAAATTTGAATGC
CATATATATTTATGTGATTTTTTATAATTTAAAGACATATATATATATATATATATTGTTTAGATTTGTTGTTGAGATCT
TTTTAGTGTCTATTTTTGTTTAAAGATATATATATATATATATATATATTGTTCAGTTTAAGAGCAAATATGTATTTCAA
AAATGTTAAGTCGATAAAATAAAATTGTTAAGTAGATAAACAAAATAAACTTATTTTTGTAACATGGTATTATTATTTTC
TCAATTATAAATTTTGCAAGTATTATTAGATTGACAAATAGTGTAAATAAGTGTAATGTATATGTGACACGTAGAGTTCT
AATGAGGATTAAAATATTACATGACCATCAAGGCCTAGTTAGCTAAATAGCCCAACATCATACAACATAAGAATCCAATT
TGAATAAAGAAAACCCACCCAAATAATAATTAAAAGAAGCGGAGTTGTAGCCAAACCTGTCCCACAATATAACCCCGTCC
CTTGAAATTAAACATAATTTTATCATTTTTTTATAAATTT
>AT2G15080.1 | chr2:6536716-6539715 FORWARD LENGTH=3000
AGAGGTAATGATCTTGATTTTGAAAGAATAAAGACTATATATTGTACTAAAATTTTCTGGATATATGAACTAACGTATAA
TCTTTCTTTGTTATTCTTTGACCCAAGTTGGAGAATTTTACACGAAGTAAACAAAGGAACAAAACCGGAAGAAACTTGGG
AGGAAAGCAATCTAATTTTAAATAATCATTTTTTCTGTCTCCTCCTCCCCCCCCATTGTTATGTCTATGTCCATTTTTAA
ATACAATGTAAAAATGAATAGTATCATAAAAAAATTGTTGAATACAATATAATTTGTACTTGTTTTTTTTTTTTTTTCGC
ATGTCTACTTACAAAACCAAAACTGAATTTAAAACTTCAATTAACTAATTTTTATAAATATAGTTGTGAAATAAACGGGC
ATACTCCGGATTCTCTGCTAGTAGTTCTAAAAGAAAACTAAAAAGCTAGTGTAATCCTCCTTTGAAGCCTAACTATAGAA
GAAAAAAAAAGTAAATTAAAGCTAAGGAAATAGGTCTAGTTATACAAATATATATATATATATATATATATATATGTATA
TATATTTTAAAAGGTTGAAGATCCCTAAGGAAGAAAAGAATGAAAATAGAAAATTGAAGAGAAATTAATCCAAAAGATAA
TTTGGTTAATAAGAGCCATTTGAGAGTGCTAAGTTGAAATTTTGGTAATTCTTAGGATGCTTCATTATTGGAAGGGACAA
TAGGCAAACTTGATCTAGGAAGGAGAGAACATGAAAATGTGACCATTGTATGCATAAATTGTACCGCGGTCTTCAGCTAT
TTTGCATAATGTCAAGAATACTTTTTCTTAAGATCCAAGAGCCATCTTTCTCACCTCTAGACCACTCTCTATCTTTGACC
CAATAAATTTGTGGTTTATACATCCAGTATGATTTCACAAGAATACCTAGCTAATTGAATGACAAGGAGTTTGTATACAT
GGATCTCTAAGTTGAGTGGAAAATGAAATTGTGGTAAATGTGAATAAATTGGTTCTTGCATTATATTACTATTTTGATTT
CTTTTTTGGTTATAAGATCCTCTTTCAAACCTTTTCTCTTGGGTGTTTTGTTTGTTTGAGGACAAGCAAAAGACAAGTTC
TTGGGAATTGATATGATGATATTTTGGTGTTCTTAAACTCCTTTTCTTGATAGTTTTTGGGTCTTAATTCATTATGATCA
CTTGTAAAAATGCATTTAACATGTAGTTTAAGGTAATTTTGCATTCAGAGTCCTAGAATTCACTTGGTGTTTATTTAGGT
ACAAAAGAAGGCAAATGGATCTAAAGAGACAAAAGGACGTTTTGGATCACAAAATATTTGGCTTGAATCATATTGGGTTT
AAAGAATTGCTAGAAGATTTATGAGAAGTGCCGAGCAAAGCTCAACCATTTGAAAAACCACTTGGATTATATTTTGTTCT
TAGGGTTAGTAATTAAGGAATATATCATCAGGGTTGGATTTGTGGCTAGGATTTGATTGGAAATTACCAAATTATGCTTT
TGCACTAAAACATTTTATGTCGTCATCTGTTCCAAACTATTGACCATATTATGGATAGGTGATGTCATATTCATCTCAAG
CACCTCCTTAATTTTGTACTTCAACAGGTATTCAGGTAATAATGTTTTGAATGTTAAAGCATCTGAGTTCCCCGACTTTT
CTACACAACTAATTCTTGGTGGCATGCGTATTATTGGTTGTGTGTTTGTTTAATGGGTGTGGTTATTAAACTACTTTTTA
TTCCAATCCTTATAAAAAAGAACGATACCTCGTTTTTAAAATCTATAACCCTACCCATTCTTTCAGAAACAAGGTATTGT
TGTTCACCTCCTTTTATTTCAGCCAATCAAAATATGTTATCTAATAAATAAATAAAGAAATTTAAACTCTAACCATTCTT
TTTTAAACTCAAGTCGATATATATTCTTGTTTAATTATAAAATCTAAACCCTAATTCTCCTTTGTAAACCCAAACTAACA
TTTAACCTCGTTTAATTGTAAAATCTAACTAACCGTTTTTTTAAACACAAAACGATTTAACCTCGTTTAATTATAAAATC
TAAACTTGTTTATAAACTCAAACCGATATTTAACCTCGTTTAATTACAAAATCTAAACTCTAATTCTTTTTTGTAAATTC
AAGCTTACATTTAACTTTGTTTATTGTAAACTCTAAACCCTAACCGTCCTTCTAAACCCTAACCGTTCTTCTAAACCTAA
ATCAATATTTAACCTCGTTTTATTGTTAAATTTAAATTTGTTTATAAACCCAAACCGACATTTAGTCCTGTTTAATTGTA
AAATCTAAATTCGTTTATAAATTCAAACCGATATTTAACTCCTTTCTTATAAATAATTTTGTTTTGGTGGCATATTAGGT
TTTATAAATAAATGTTTTTTTAATTAGCAGGCAGATTCTAATCAAACTCAAACCCAAGTATTTTTCTAACAAAATCTACC
CAGTCCCCTAATTATAAAATTTGAAAAGTACCCACTCACTAAAAAATCCCCAAACGTTATTCCATAATTTAATAATGTTA
CAATCACGATAATTTATCTCCAGAATTTAGTAAATCACACTAAAATAAATCCCCAAATAAATATCTCTATAATTTAATAT
TCCATCTGTTTCTAATTATATGTAGTTTAAAGGGTTTTTTTCCGATATAAGTGTTGTTTTCACTTTTCCATGCAAATATT
AAATGTATTTAATAGTTTTTAACCAATTATATTTTAGATCATATTTTTTTATTGGTTGGATTAGTTGTAATTAATGATGT
TTTATAAGAAATAGATGAATTAAATAAGATTTGTATATTTTTTTAATTTGTGTGCAAAAAGCTTAAATTATAAATATTTA
GAAACATATCGAATATGTTAAGAGATTTTAAAAGGATTTGTAGCACTACTTTGGTGGGAAATTTTTAGTTTACCGAATAC
TTAATTCATAAAAGTCTGACTCTAAATAATTAGTATTGAA
>AT2G15080.2 | chr2:6536716-6539715 FORWARD LENGTH=3000
AGAGGTAATGATCTTGATTTTGAAAGAATAAAGACTATATATTGTACTAAAATTTTCTGGATATATGAACTAACGTATAA
TCTTTCTTTGTTATTCTTTGACCCAAGTTGGAGAATTTTACACGAAGTAAACAAAGGAACAAAACCGGAAGAAACTTGGG
AGGAAAGCAATCTAATTTTAAATAATCATTTTTTCTGTCTCCTCCTCCCCCCCCATTGTTATGTCTATGTCCATTTTTAA
ATACAATGTAAAAATGAATAGTATCATAAAAAAATTGTTGAATACAATATAATTTGTACTTGTTTTTTTTTTTTTTTCGC
ATGTCTACTTACAAAACCAAAACTGAATTTAAAACTTCAATTAACTAATTTTTATAAATATAGTTGTGAAATAAACGGGC
ATACTCCGGATTCTCTGCTAGTAGTTCTAAAAGAAAACTAAAAAGCTAGTGTAATCCTCCTTTGAAGCCTAACTATAGAA
GAAAAAAAAAGTAAATTAAAGCTAAGGAAATAGGTCTAGTTATACAAATATATATATATATATATATATATATATGTATA
TATATTTTAAAAGGTTGAAGATCCCTAAGGAAGAAAAGAATGAAAATAGAAAATTGAAGAGAAATTAATCCAAAAGATAA
TTTGGTTAATAAGAGCCATTTGAGAGTGCTAAGTTGAAATTTTGGTAATTCTTAGGATGCTTCATTATTGGAAGGGACAA
TAGGCAAACTTGATCTAGGAAGGAGAGAACATGAAAATGTGACCATTGTATGCATAAATTGTACCGCGGTCTTCAGCTAT
TTTGCATAATGTCAAGAATACTTTTTCTTAAGATCCAAGAGCCATCTTTCTCACCTCTAGACCACTCTCTATCTTTGACC
CAATAAATTTGTGGTTTATACATCCAGTATGATTTCACAAGAATACCTAGCTAATTGAATGACAAGGAGTTTGTATACAT
GGATCTCTAAGTTGAGTGGAAAATGAAATTGTGGTAAATGTGAATAAATTGGTTCTTGCATTATATTACTATTTTGATTT
CTTTTTTGGTTATAAGATCCTCTTTCAAACCTTTTCTCTTGGGTGTTTTGTTTGTTTGAGGACAAGCAAAAGACAAGTTC
TTGGGAATTGATATGATGATATTTTGGTGTTCTTAAACTCCTTTTCTTGATAGTTTTTGGGTCTTAATTCATTATGATCA
CTTGTAAAAATGCATTTAACATGTAGTTTAAGGTAATTTTGCATTCAGAGTCCTAGAATTCACTTGGTGTTTATTTAGGT
ACAAAAGAAGGCAAATGGATCTAAAGAGACAAAAGGACGTTTTGGATCACAAAATATTTGGCTTGAATCATATTGGGTTT
AAAGAATTGCTAGAAGATTTATGAGAAGTGCCGAGCAAAGCTCAACCATTTGAAAAACCACTTGGATTATATTTTGTTCT
TAGGGTTAGTAATTAAGGAATATATCATCAGGGTTGGATTTGTGGCTAGGATTTGATTGGAAATTACCAAATTATGCTTT
TGCACTAAAACATTTTATGTCGTCATCTGTTCCAAACTATTGACCATATTATGGATAGGTGATGTCATATTCATCTCAAG
CACCTCCTTAATTTTGTACTTCAACAGGTATTCAGGTAATAATGTTTTGAATGTTAAAGCATCTGAGTTCCCCGACTTTT
CTACACAACTAATTCTTGGTGGCATGCGTATTATTGGTTGTGTGTTTGTTTAATGGGTGTGGTTATTAAACTACTTTTTA
TTCCAATCCTTATAAAAAAGAACGATACCTCGTTTTTAAAATCTATAACCCTACCCATTCTTTCAGAAACAAGGTATTGT
TGTTCACCTCCTTTTATTTCAGCCAATCAAAATATGTTATCTAATAAATAAATAAAGAAATTTAAACTCTAACCATTCTT
TTTTAAACTCAAGTCGATATATATTCTTGTTTAATTATAAAATCTAAACCCTAATTCTCCTTTGTAAACCCAAACTAACA
TTTAACCTCGTTTAATTGTAAAATCTAACTAACCGTTTTTTTAAACACAAAACGATTTAACCTCGTTTAATTATAAAATC
TAAACTTGTTTATAAACTCAAACCGATATTTAACCTCGTTTAATTACAAAATCTAAACTCTAATTCTTTTTTGTAAATTC
AAGCTTACATTTAACTTTGTTTATTGTAAACTCTAAACCCTAACCGTCCTTCTAAACCCTAACCGTTCTTCTAAACCTAA
ATCAATATTTAACCTCGTTTTATTGTTAAATTTAAATTTGTTTATAAACCCAAACCGACATTTAGTCCTGTTTAATTGTA
AAATCTAAATTCGTTTATAAATTCAAACCGATATTTAACTCCTTTCTTATAAATAATTTTGTTTTGGTGGCATATTAGGT
TTTATAAATAAATGTTTTTTTAATTAGCAGGCAGATTCTAATCAAACTCAAACCCAAGTATTTTTCTAACAAAATCTACC
CAGTCCCCTAATTATAAAATTTGAAAAGTACCCACTCACTAAAAAATCCCCAAACGTTATTCCATAATTTAATAATGTTA
CAATCACGATAATTTATCTCCAGAATTTAGTAAATCACACTAAAATAAATCCCCAAATAAATATCTCTATAATTTAATAT
TCCATCTGTTTCTAATTATATGTAGTTTAAAGGGTTTTTTTCCGATATAAGTGTTGTTTTCACTTTTCCATGCAAATATT
AAATGTATTTAATAGTTTTTAACCAATTATATTTTAGATCATATTTTTTTATTGGTTGGATTAGTTGTAATTAATGATGT
TTTATAAGAAATAGATGAATTAAATAAGATTTGTATATTTTTTTAATTTGTGTGCAAAAAGCTTAAATTATAAATATTTA
GAAACATATCGAATATGTTAAGAGATTTTAAAAGGATTTGTAGCACTACTTTGGTGGGAAATTTTTAGTTTACCGAATAC
TTAATTCATAAAAGTCTGACTCTAAATAATTAGTATTGAA
>AT2G15090.1 | chr2:6543782-6546781 FORWARD LENGTH=3000
TTTTATGGTTAAAGAGTCCAATCTATCTTATCTTATTTATTTTCGTTGACATTTTATCCTATGTTTGTTTTAAAGAGTTT
GCATTGAATATTATTTGTGGTCTATTTGGTAACTTTGTTTTGGTACTTGCTTAAGTAAGAAGTGATGGGTGATACTGATT
TTCTTTACATACTAGTCATTTCAAGAGAACAGAGACTTGGTCACCGTATGTTTTTTGCTCTAACCGGAATCAATGGATAA
ATTTAGTTTAGTCATGGGTAGCCACAAATTTTGTCAATGGTGATATGTGGCCAAACTGGTTGAGAAGCGGTGACGGATTA
TATCGATTGATGTAACACTAATATAGCTCCAACAAGTAATATTATGGTTGAGATTGTTATCCGCTGAGATTGATATTTAA
TTTTTATGTAATCTCTTAGACCATCTCCAACGTCTCACCATATAAAAATCTTTTAAAAACCATAAAATAATATATTTTAA
TTTTATAATTATTTTATAATTTTTTAATATAGTCTGACTACTAATAAAAGTACACGTATTTATTCTTTCGTGAGATTGTC
CCTTATATAAAGGATTTTAAAGTCTTTCTCTCCTAAAACTTTTACTTTTTAGTTATTTTTCTTTTTCTTTTTTATTGTGA
GGGACTCTGTTAAGGGATCACCGTTGGTGGTGCTCTTATGGCTAATAGTTTAGGTTGAGACCGATATTTAATTTTATGGT
TAATCCTTTACGCATACTAGTCTAACCTATCTTATCTTGTTTCATTTTTTGACATATCATATGTTTTCCCTTTTTCTTAT
GAACAATTTAATCTTATGTTTGTTCTTTAAAGAGTTTGCATTGAATGTGTATTGCTATCTTTGGTAGCTTTGTTTGGGTA
CTTCTTTAAGTAAGACTTGATGCATTATACTGACTTTTCTTTATAATAACCGTCTCTTCAAGAAAACAGAAAATTGGTTT
TTGCTCTAACCTGAAATATGTGGCTATATTTAGTTTAGTCATAGATGGCCACAAATTTTAGCAATGGTAATATATGGTCA
AACTGGTTGCAAAGCGGTCACGGATTATATCCATAGATGTAACACTGATATAGCTAGCAGTCAAGATGGAAGCAAAACTG
ACAAGTGATTATTGTGGACAATCGTTTCTATTTTATTTTTTCTCTTTTTTCTCCTACGGCAAAAAAGTAGATCTAGAGTT
TTTTTTTTCTTTTTTTTACCGCCGTTGATCTTCATTGATGAATTTGGGCATTCTTGACATTTAAAAAGTTTTCCGCCGTT
AATCTAGAGTTTCCTCTTGGTCTGCAGTAGTGCGGTTTTGTCACCGATATAGTCGTTGCTGATCAGGTTTTAACGGAGGT
GAAGGTTTAAAGCCGTGTTACGCGGTTGAAGACGTCGTGAAGTGCTTCGAGTTCAGAGAGTTAGGTGAGCCACAATGATC
TGATAGACTTAAAACTATTCTACCAATTCTTATACATTGTGTTGTTAACGGGTTACCAATAATAACGTTGCTACAGAAAA
ACAAATGAACAAAATATTATGTTAGATTTTAAGTTATGTAAAAAATTTTTAGAAGATTTAAAAAGAAGATAAATTTTTAA
TTTTCTACGCAAAATGTCCACTAATTGTTGAAAACATGTTGTGGCCAAATATGGAAAGATGAAAAACAATTGAGATTTTT
TAGAATCTAAGGTATTTGAAATCAATTTGATAGATATTTGGTTACATGAGAACTTTGGTGACAGTTACTCACATTTCTTA
ACTGAACCACTAGTGGGCTTTCAAATGATGTCATGAACTTCACATTCTTTGTTTGAAATTTATGAGGTAAACAACATGTG
TTTCCGTAGAAAGTTTCATATAGCATTACAACTATATACAGAATTCGGACCTCTATTCCACTTCATATGAAATAGAAGTT
AAAGTCCAGTTTCTCCTTAAATCGTAAGTTTAAATCCTTGATTTTCAGAAATTCGAAATTTGTATTTTATTTTCATCTTT
CCATTTTTACAATTCTATTTATTTATTTCTGTTTCCAAAAAAAATTAATTCCATTTATTTTCTATATATAAAGCTTACAT
GAAAATAATTTTAATAAGACCAAATATTTTATCAAAATAATAAATATTTTGTTACGATAAAAATATTACTAAAATGTGTG
ACGATTTTTAAATGGTTACAATACAATCGTAACAACTTTTTTCTGTCCCTAAAGCATCACATATATTGCGAAAACAAATC
GAGTAGCGATTTCGTCACTATTACATAGTGAAATTATCATCTCTAAACCGTGACAGATACCAAGTCTCAAGTTCGTTACT
AATTACGACGAAACTATAGTTTCAAAACTTCATAGTTAATGACTTATAACTATCACTTATCCGGCACAATTACTAACTAA
AAAACTGTCGTTGAACCATCATCTTTTTTGCTCCACTACAATAATTATTTTTGTCTTAAACTGTCACAAATGAATATTAG
AAATTATGGAGCTATTATAAATTTAGGCACATTTTGGGCCAAAAATTATAAAAAGGACACATTTCAATTGGGCTTATAAG
CCTAAGCATTTTTGGCCTGTTAAAAGTCTATTTTACCCTAAATTTAACTCTTCATCGTTTTCTTCTCTTCCTCTTCATTT
CTTCCTTTTCTTCTTCATATTCCCAGAAAATTTTAGTTTTGTTCTTGAGAAAATTTATTTTGATTACAAACACTAAAACC
TAAGGAATGATACTAAAAACGGAACCCAAACAAAATAATTAAACGAACCGTTTGAGATATAATAAACGGATGAACCAATT
ACGAAATAAAAATTTGAGATCTTATCATTGTCTTCTTCGAGCTCGTTTATCATGAGACGTGAGTCATGACCATCACTTCT
CACCGCCACCCATAATTGCTGTTATCGGAGCTTATATATTGTTGTTGTTCTGTTGTTGTAAATGGAGATCTTGTCCGATG
TTTTTCATTTCGTTAAAAAAATGAATTATTCGATTCAATC
>AT2G15110.1 | chr2:6551847-6554846 REVERSE LENGTH=3000
AAATTTAAAACATTATCGTCTTTTGGGGTTGTTATGGCCCGAAGTTGCTACCCATTTGTTTTTAAGACTTAAATGCTTTT
AATTTTCGTTGGCCACAGAGGCCATTATTTTTTGAAGTACTTGACTTTGGTCGTACAAACTTTTTTGAAAACTTTTCTCT
TTGCCAAATTTGTCTATGGAAGTGCGAGTTTAACTCGGCTTATATCGCGTAGAAATTTGACAAGAAAAAGATGACATTCG
TTTGCAAGCTGAGCTCGGCTTATAGTTTAGTACGGATATCACTTATGACCGCGAACTTAAGTTATTAGCTTAATTCGGAT
ATCTCTGAAGCATAGGTTCGGATGTTTAGTAATCCGCCTGAAGCAGTTTCAGATGTGAAAACCAAATACGACTTTAAGTA
TGAAAATGTTTGGTTTTATTGATTATAGAGACTGGACCCGAAGTGCGGGCTGCCTACGTACCCAAAGGTGGGGATCAAGT
CAGACGTAGTTCGATTTACATAAGAAAAATGCTTTAAATGTAAAAACGTTTTAGATGCATTGAATTCCACGCCCTGCGAA
CTGTTTTTCCTTCCATGTTAATCAGGCGGTAGACTCCATTGCGGACAACATGTGTGATTTTGTAGGGGCCTTCCCAACTT
ATCCCTAATTTGCCTGCTCCCTTTTCTGCTTTGTTCTGCTGGACCCGACGTAAGACTAGGGTTCCTACTTCGAAAGATCT
ATTACGAACATTTGAGTTGTAATATCGTGCTCCAGCATTATGGTAGTTTTGCATCCGAGCTAGGGCTCGATTACGCCGCT
CATCAATAGTGTCGATGACATCAATTATCATTTCGTTATTTTCAGTTTCGTTCTGAGGATTGCGGATTCTCCTCGCACTT
GGGACCTTGATTTCAGCAGGAATGACTGCCTCCATTCCATAGATCAAAGAGAAAGGAGTTTCATCGGTTGCTCTTCTTGG
AGTTGTGCGAACTGCCCAAAGAACATTTTGCAATTCTCCAAACCACGCGCCTTTGTAAGCGTTTAATTTCTTTTTAAGGT
TTGAGATGATTGTCTTGTTCATTGCTTCGGCTTGCCCATTTCCTTGCGGATAGCGAGGTGTAGAATGGCTAAGACGGATC
TGCCACTCTTCACAAAATACCTCGAATTGCTCGGAGATGAACTGAGATCCGTTGTCGGTGACAATTTCATAAGGCAGGCC
GTGCCTACAAATTATGTCTTTCCAGATGAAGTTCCAAACTTGGACGTGAGTTATGTTGGAGTAAGCTGCGGCCTCAACCT
ATTTTGAGAAATAATCTGTCAGCACGAGTAGGAAGCGTACTCCTCGAGTGGACACGTGTAGAGGTCCAACAATGTCCATT
AACCATTTCATAAACGGATAGGGAGCTGAAACTGTGGTGAGGAGTTCTGCGGGTTGAAGGATGAGTGGTGCATGCTTTTG
ACATTGTTCGCATTTACGGGCATATGCTTCACAGTCCGCTACCAGGGTTGGCCAGTAGTAACCATACTTCCTCACTTTAA
AGGCTAAAGAGCGACCTCCGGTGTGATTTCCGCATGTGCCGTCGTGAACCTCCTTCATCACAGTTCGGGTCTGTTCGCCG
AAGATACACACAGCGTCGGGAGCTGAGAAGATTCGTCTATAGAGAATATCGTTTGCTATGCAGAAACGTGCACAAGTGGC
TTTCAACTTTCGAGCTGCCCACTTCTCGGCAGGAAGCGTACCGTTGAGAATGTAATCCCGAATTGGTTCTCTCCAGTCTG
CCCCCCAATCATGAGGTGGTTGATCAGGGAGTGGCGCATTATGATTATCTGGAAGACTTTGATTTTCCACGATCTCCGTG
GGGTGAACTGCGTCCGAAATTTCCTCATCATCCCCGAGCTGATGAAGACCATTCTCTGCTGACTGAGCATCTAGCCTTCT
TCGCATGGCACGGGTGGTAACGAAACTTATTTCATCAAGACGAATGCTCGGTTGGCTTATTGTCTCGACGGGAATTACGC
GAGGTAAGGTTACTTCGAAAGTAGATGCCAAGGCAGCCAATGCGTTAGCAGCCGAATTTTCAGCTCGAGGGATCCTGGTT
AACTCGAACTGCTCGAATCTTCCTGACACCTCACGTACTAAATTCAGGTATGCTTCCATACACGCATCTTTTGCTTCATA
CTCGCCAGAGTATCGATTTGCTGCGAGTCATAATGTGCATGCAGGTTTCTGACTCCTACCCCGACGGCGAGTCGTAATCC
AACAAGTAGTGATTCGTACTCCGCTTCATTATTAGAGGCGTTGAATGCTAGGCGGAAGGACTGCTCCAGCACCTCACCGG
TGGGAGCGTCAGACAAATTCCTACTCCGGACCCATGTTTTGATGAAGCCCCATTGACGTGAAGTATCCATGGTTGAGTTT
AAACTTGTTCGAGCTCGGAACTCAAGATCGAATTCGCTCAGTTCGATGGCCCATTTTCCTAATCGTCCGGATTGAGTTGG
ACTATGAAGGATGGTGCGAAGAGGTAAAGATGTTAAAACGACGATCGGATGTGACTGGAAATACGGTCGAAGTTTCCGAG
CTGCCGTGACAACGGCTAAAGCGAGCTTCTCCATCATGGGATATCTGGTCTCTGCGTCGGAGAAAGACTTACTAACATAG
AAGATGGGACGCTTGTCACTTCGCTCTACTCTTACTTGAACGCCGGTTACCGCACTCTCTGAAACAGCGATGTACAGAAA
AAGCTGTTCCCCGAACTCACGTTTTGCGAGGACCGAAGGTTCGGACAAGTAACGCTTTAACTGCTTGAATGCTTCCTCGC
AGCTTTCGTTCCAGATAAACCCCTTGCTTACTTTTCGCAGTAAAGTGTAGAAAGGGAAACACTTGTCGGTAGATCGGGAT
ATGAATCTGTTCAGTGCTGCCACTCGACATGTCAATCGTTGGACTTCCCTTATACTGCGAGGTTAGGTCATTAACAGGAA
AGCGTTTATCTGCCTCGAATTCGCTTCGATTCCGCGTTCG
>AT2G15120.1 | chr2:6558963-6561962 FORWARD LENGTH=3000
TTGTTTTAAAGAGTTTTGCATTGAATATTTGTTATTGTCTGTTTGGTAGCTTTGTTTTGGTACTTGTTTAAGTAAGAAGT
GATGGGTGATACTGATTTTCTTTACATACGAGTCATTTCAAGAGAACAGAATGTTTAGTCATGGGTGGCCACAAATTTTG
TCAATGGTAATATCATATTACTAATATGTGGCCAAATTGGTTGCTAAGCAGTCACGGATTATAATCGATAGATGTAACAC
TTATATAGCTACAAAAAGTATGGTTGAGATTGTTATCCGGTGAGATTGATATTTAATTTTATGGTTAAGTCCTTATGGCT
AATAGTAGTTTAGGTTGAGACCGATATTTAATTTTATGGTTAATCCCTTACGGCTACTAGTCTAAACTATCTTAGCTTGT
TTAGTTTTGTTGACATATCGAAAGTTTTTTTTTTGTTCTTTAAAGAGTTTGCATTGAATGTGTATTGCTGTCTTTGGTAG
CTTTGTTTGGGTACTTCTTTAAGTAAGACTTGATGAGGACGACTTTTCTTTATAGTAACCCTCATTTCAAGAAAACAGAA
AATTGGTTTTTTGCTCTAACCCGAAATATGTGGCTATATTTAGTTTTGTCATAGATTTTGGCAATGGTAATATATGGCCA
AACTGGTTGCAAAGCGGTCACGGATTATATCCATAGATGTAACACTGATATAGCTAGTAGCCGAGTTTCTAAGGATGGCT
AAGAAATATCGTATCAATTACGAGAATATCACAATTATGTTGGGGGTATTGTATGATGTAGTACTTTTTAATATGTTTAC
AGATATAGACACATTCATTCATGATGAAACACTATTTTCACCTCTTAAACCAGTGAAGAACATAAACGAATCCCAGAACC
CTCTTTTATAGAATTTTAAAGACACAAAGCAATGAATACGAACACGTGTGATCATATTCGTCGAGAGAACAACGCTACAA
TCGTTCATCTTCGACAATAACGATCAAATTCAGTTTACAAATATAGATGAATTGGAGTTTAATTGATTCCATCCATGTCT
AAAATTAGATTCCTTAGGTTCCCTAAATACTATCACCTTAGGGTTTAGATTCCTTCCATCAGAACTCTCGTTAAATTGAG
CAATTGGGGTAATCGGATGAGGTTAGGGGAAGCAATGTTTTTTTAGTCTAAAGAGACGAGAGAAACGGTATTGATGTAGT
TGAAAGTGATGATGTTGAAGGAATATTGAATCGACGTTGATAAGGCAAGAGCCGACGGTGAAAAACGAGGTTTCATGGTC
GTGAAATCTGTGACGCAACGGAGAAAATGTAGTGAAATTATCAACAACAAATCCGAGGACAAAATTATCATTTCATTAGC
CAACAACAAATCCAAGGACAAACTTATAAGCCTAAGTGAATATGCTTTTTTCAAAGTAGTTGTGGGAAGAGAACTCTTCT
TCATCATGGGACAGCTTAGGAGAGTTAAACGAGGTAAAGAAACCCGGACTCTTCGTGAGACAAATAGGTCAAAAGAACCT
GAAAAGTTCTCACACTAATGTCTGATTTTATGGTGAAGAGATGATGCTATCTACATCCAAGTGATCTTGCTTTGTCTACT
TATGCTCTTGTCAAGTCATCTCCATTTGCGCTTCGCCCAACATCAAGCCATCTTCATTTGAGGTTCAAACTTGTCATGTT
GCTTTCACACCACGCCAAGTTTGCGGGGGAGTATTAGAGGATCCATATGAAACCCAATATAGTGTCTCATGAGTAATCCA
AAAGCCCATGTAACTAGGGTTAGCAAGATAGTGACTCATATATATAGTTATGTAATGAGAGCTTTGAGAGCAACTTTGAG
AGTTGGAAACAACTCTCCTCCTTCATCTTATGAAATATCAATTCTAGAATCATTGGATCTTGGTGACAAACCTTAAGCTT
CTTTCCCTTCTTTACATTTCTTAATAAAGCTCTTAATGAGTTATCTAATTTCAGTTTATATTTCTTTCAATAAGCATCAA
TCTATGTTTGCTTTAGAATTGTCTACAACCGTTACTCACATTTCTTAACTGGACCACTAGTGGGTCTTCAAATGATGTCA
TGAACTTCACATTCTTTGTTTGAAATTTATGAGGTAAACGACATGTGTTTCCGTAGAAAGTTTCATATAGCATTATAACT
ATACAGATTTCGGACCTCTATCCCACTTCATATGAAAGTTAAAGTCCAATTTCTCCTTAAATCGCAAGTTCGAATCCTTA
ATTTTCATAAATTCAAATTTTGTAGTTTATCTTTGGTTTACAGTGTCGAAGCAATGCCAAACGAAAACCAAGTAGACTAA
ACCAAATATAAATTGAGGGAGTTAAGTGAGTCTCCTGGACTAGTCGTCGTCGTTGTCCAAGTCTACCTATATATATATCT
TTTTTTTTTTTTTCTATTTCTGAAAAATCTTCCAAGTCTACTTGCACCATCTTGTACGCCTTATTAGTTATTACTGAGTC
TATGGGCACAACCAAATGAAAGCTGAAAGCTCTTCGATTGACTAATAAATCTCGATTATTTTTCATCTTTCCATTTTCAC
AATTCCATTTATTTATTTTTTTATAAAAAACAATTTAACTTCATTTATTTTCTTTATATAAAACTTACAAGAAAATCATT
TTAATAAGACCAAATATTTATCAAAAAATAATAAATATTTTGTTACGATAAAAAATATTAAAAATTTATGACAATTTTAA
ATATGTTTTTTAATTAAATGTTAAATTATATTCAAAGAAAAAATATCGTTGTTACAACAAGGTACAATACAATCATCACA
ACTTTTTTGCTGTAAAAAAAAAAAAACACTTTTTTGCTGTAACTAAGAGCATGCACATAGTTGATATCCTATGAGTATCA
TTAACAATTTTTTACTATTAATTTTAATGTTTTTTATTGTTTGATATTTTTTATGATATTCGTAATAAATTGTTTCCAGT
GGTGAGACCGATATTGGTATCATTAAAAACAAAATATTTA
>AT2G15130.1 | chr2:6565832-6568831 FORWARD LENGTH=3000
ATACAAAGTATAATAATTTAATTTAAGATATAAAATAGTATGCTATAAAAATAATACGTTTATATAAGAAATAAATATAC
TATGCTGTCCTTTGATGGTGTTGTAAGTTTCCATTGGAAAATGGATATACCTATTGATGTATTTTTTTTTAAAAAGAGTT
GATATTATTGTTACGAAATTAGTATGATTATCTATAAGCTCATATGTATTGTTTCTTCTAATTTTAAAACATACTATTAA
TGATAGATAGAAAATGTAATTTAGTGTGTGATTGGTTCGTCTGTAACTGTAGATTTTTTATTATAGATTTTTTGCTGTAG
AATTTTTGCTGTATGTGTGATGACTGTAGCTGTATATTTTATTGCTTTAAAAATTAGGGAGATTTGCAAAATTGCCCTTA
TTTTAATAACCTTTTGTAAAAGTGCCCTTTCCTGAAGGCCATTTTTAAAACTACCCCTTCTAATATGCCAAATGACTGTC
TTACCCTCTGAATGATTAGGTTTCACGTTCGTTTCACAAACTTCTTCGTTTTGGCACAAACTTCTTCGTTTTCCTCTCCG
ATTTCACTCAAAATCGCCGGCGAATTTCCTCTCCGATTTCACTCAAAATCGCTGACGAATTCCCTCTCCGATTTCACTCA
AAATCGCCAACGAATTTCCTCTCCGATTTCACTCAAAATCGCCGACGAATTTTCTCTCTGAGAAACCCCAAAATCGCAGA
CGAATTTCCTCTCCGATAAACCTGTTCTTCTGTGAAGGATTCAGATCATTTCTCTACGACGCAAACAATCCCCAGAGATA
TCGATTGATCCGACGGTAACCGTTTTAATAATCGATTTTATAGTCAATCTGACGCTGTTTCATAACATGTTTTGCAGATG
GATTCAGAGAGTGAAATCCTTACATTGCCTGAACAAATCTACAGAGAAGGTGAGGAATCTATTGCACTGGGAACCGTTCA
ACAATACTCGGATTGGAATTTAGTTAGTAAAGTAGAGGAAGCTTTAGGCGAGTGTTTATTTCAGAAGATTAGAAGTTCGT
TTCTTGGTCCTCTAGTTGAATTGGGACCAAAAATGAAGGCTAAGAAGGGAATCAGATTTTCTGGAAAAATCTTTCACTAT
CTCATGCAGCAGAGAGTGAAAACAAAAGGATCAACTCTTTGGTTTAGAGTTGATTCTCAACCTATCCGTTTCTCCTTGAG
AGAGTTCTATCTCACAACAGGTAATAAAGTTTTACAATCGTTTTTAAAGCTTAATTAACTGTCGTAGAATGATTTACAAG
GCATTTGCATAACTGTTTGCGTAGTTTACAATCGTTTTTAAAACATAAGTAAGTGTCATAGATAATTTACAAGGGATTTT
AAAAGCTTTTAAAAGGGGTTTACTTCATTAACAATCGTTTAAGAAGCATAAGTTAGTGGCAGATAATGATTTACAAGGGA
TTTTAAAAAGGGTATGCATGGTTTACAACCGTTTTTAGGCATAAGTAATTAGCATAGAATAATTTACAAGGAATTTTAAA
AGCTTAAAGAAGTGTTAAACACGTTTACAAGGGATTTTAAAAGCATAAGTAAGTGTCTTAAAACGATTTACAAGGGATCT
TAGAAGTGTTTGCATAGTTTACAATCGATTTTAAAACATAAGTAAGTGGCATAGAATATCTACAAGGGATTTTAAAACCT
TTTCTAAGGGTTAAACATGATTAGCAATCGTTTTTTAAGCATAAGTAAGTTGAATAGAATGATTTACAAGAGATTTTAAA
AGCTTTTAGAAGGGTTAAACATGATTTACAATCGTTTTTAAAGCATAAGTAAGTGTCATATAATGATTTACAAGAGATTT
TAAAAGTGTCTGCATGGTTTACAATCGTTTTTAAACCATAAGTTAGTGGCATTGAATGATTTATAAGGGATTTTAAAAGC
TTTTAAAAACTTTTAAAAGTGTTAAACATGATTTACAATCGTTTTTAAAGTATTTACTATAAAACCTGTAATAATAGTCT
CTACACTGTCTTTTGTTCATACAGGAATTCAATGTGAACCTGTTCATAGGGAACTTCGACGAAAGGGGAAAGATCTTGTA
AAAGAACCATACTTTTGGGCTAGTAAAGGATCCTATACTCTTGGTGATCTCGAAGATCGATTGTTTTTAAAACCTAAGGA
AGGTGAACCTGCTGTTGAAGATGAAGAAAAGTTGTGTCTTGCTGCAGTAGTGTTGACTGAAGGAATTCTTTTGACACCAT
ATGAAAAAGAGAAGATACCTTTGCCAAGATTGCAGCATGCTTTTGATTTTGAGATGTACACAGCCCAACCGTGGGGTAAA
GAAGCATTCAGTGTTCTATCAAATTCAATTCTGAGAATGGACGAGAAAACTTGGGCAAAAGAGAAATATGATTTGAGAGG
ATTTGGACTAGCGCTAACAATATGGGTGTTGAGCGCAGTTCCAGCATTTGGTGCAGCATATGGAGTTAAAGATAAGGAAT
TCCAATCTGAATATCCATTGATATTGAAGTGGAAAAGCACTACTACTCCAGAGTTTTTCAAGATCGTAAACCTTGTAAAT
GATGTTTCTGAGGTAAGCTTTTGTCTATTTACAGAATTCTTTAAATGGTTTTGAGATTTGAAGTTCTGCTTTCTCAAGAT
TTGTAATGTTATTGTATCTTCGCAGATTGAGGTGAATACAATTATTTGAAACCCAGAAGACTTCAAGTCTTTAGTTCCTG
ATTTCCACACAGACGACATAGAATTCCAACAGGTTTTGGAACTTGTTAAGATGGGCTACAGATTGAAGAAAACTGAATGG
AATACAAGATGCGTTGATGTTTGTGCTGCCCTTGAAGAAGTAGGTCAAAACAAAATCAATAACAAAATATCTGATAGCGA
GAAGCTTGACAGGATTTTGACAATCCTTGAAGATCTTAACAAGAGAGTCGAGCTGATTGAGAGGATTTTGGACATTAGAA
TGGAGGAAAAGAATAATCAGAGATCTGAGGAAGATGAAGA
>AT2G15130.2 | chr2:6565832-6568831 FORWARD LENGTH=3000
ATACAAAGTATAATAATTTAATTTAAGATATAAAATAGTATGCTATAAAAATAATACGTTTATATAAGAAATAAATATAC
TATGCTGTCCTTTGATGGTGTTGTAAGTTTCCATTGGAAAATGGATATACCTATTGATGTATTTTTTTTTAAAAAGAGTT
GATATTATTGTTACGAAATTAGTATGATTATCTATAAGCTCATATGTATTGTTTCTTCTAATTTTAAAACATACTATTAA
TGATAGATAGAAAATGTAATTTAGTGTGTGATTGGTTCGTCTGTAACTGTAGATTTTTTATTATAGATTTTTTGCTGTAG
AATTTTTGCTGTATGTGTGATGACTGTAGCTGTATATTTTATTGCTTTAAAAATTAGGGAGATTTGCAAAATTGCCCTTA
TTTTAATAACCTTTTGTAAAAGTGCCCTTTCCTGAAGGCCATTTTTAAAACTACCCCTTCTAATATGCCAAATGACTGTC
TTACCCTCTGAATGATTAGGTTTCACGTTCGTTTCACAAACTTCTTCGTTTTGGCACAAACTTCTTCGTTTTCCTCTCCG
ATTTCACTCAAAATCGCCGGCGAATTTCCTCTCCGATTTCACTCAAAATCGCTGACGAATTCCCTCTCCGATTTCACTCA
AAATCGCCAACGAATTTCCTCTCCGATTTCACTCAAAATCGCCGACGAATTTTCTCTCTGAGAAACCCCAAAATCGCAGA
CGAATTTCCTCTCCGATAAACCTGTTCTTCTGTGAAGGATTCAGATCATTTCTCTACGACGCAAACAATCCCCAGAGATA
TCGATTGATCCGACGGTAACCGTTTTAATAATCGATTTTATAGTCAATCTGACGCTGTTTCATAACATGTTTTGCAGATG
GATTCAGAGAGTGAAATCCTTACATTGCCTGAACAAATCTACAGAGAAGGTGAGGAATCTATTGCACTGGGAACCGTTCA
ACAATACTCGGATTGGAATTTAGTTAGTAAAGTAGAGGAAGCTTTAGGCGAGTGTTTATTTCAGAAGATTAGAAGTTCGT
TTCTTGGTCCTCTAGTTGAATTGGGACCAAAAATGAAGGCTAAGAAGGGAATCAGATTTTCTGGAAAAATCTTTCACTAT
CTCATGCAGCAGAGAGTGAAAACAAAAGGATCAACTCTTTGGTTTAGAGTTGATTCTCAACCTATCCGTTTCTCCTTGAG
AGAGTTCTATCTCACAACAGGTAATAAAGTTTTACAATCGTTTTTAAAGCTTAATTAACTGTCGTAGAATGATTTACAAG
GCATTTGCATAACTGTTTGCGTAGTTTACAATCGTTTTTAAAACATAAGTAAGTGTCATAGATAATTTACAAGGGATTTT
AAAAGCTTTTAAAAGGGGTTTACTTCATTAACAATCGTTTAAGAAGCATAAGTTAGTGGCAGATAATGATTTACAAGGGA
TTTTAAAAAGGGTATGCATGGTTTACAACCGTTTTTAGGCATAAGTAATTAGCATAGAATAATTTACAAGGAATTTTAAA
AGCTTAAAGAAGTGTTAAACACGTTTACAAGGGATTTTAAAAGCATAAGTAAGTGTCTTAAAACGATTTACAAGGGATCT
TAGAAGTGTTTGCATAGTTTACAATCGATTTTAAAACATAAGTAAGTGGCATAGAATATCTACAAGGGATTTTAAAACCT
TTTCTAAGGGTTAAACATGATTAGCAATCGTTTTTTAAGCATAAGTAAGTTGAATAGAATGATTTACAAGAGATTTTAAA
AGCTTTTAGAAGGGTTAAACATGATTTACAATCGTTTTTAAAGCATAAGTAAGTGTCATATAATGATTTACAAGAGATTT
TAAAAGTGTCTGCATGGTTTACAATCGTTTTTAAACCATAAGTTAGTGGCATTGAATGATTTATAAGGGATTTTAAAAGC
TTTTAAAAACTTTTAAAAGTGTTAAACATGATTTACAATCGTTTTTAAAGTATTTACTATAAAACCTGTAATAATAGTCT
CTACACTGTCTTTTGTTCATACAGGAATTCAATGTGAACCTGTTCATAGGGAACTTCGACGAAAGGGGAAAGATCTTGTA
AAAGAACCATACTTTTGGGCTAGTAAAGGATCCTATACTCTTGGTGATCTCGAAGATCGATTGTTTTTAAAACCTAAGGA
AGGTGAACCTGCTGTTGAAGATGAAGAAAAGTTGTGTCTTGCTGCAGTAGTGTTGACTGAAGGAATTCTTTTGACACCAT
ATGAAAAAGAGAAGATACCTTTGCCAAGATTGCAGCATGCTTTTGATTTTGAGATGTACACAGCCCAACCGTGGGGTAAA
GAAGCATTCAGTGTTCTATCAAATTCAATTCTGAGAATGGACGAGAAAACTTGGGCAAAAGAGAAATATGATTTGAGAGG
ATTTGGACTAGCGCTAACAATATGGGTGTTGAGCGCAGTTCCAGCATTTGGTGCAGCATATGGAGTTAAAGATAAGGAAT
TCCAATCTGAATATCCATTGATATTGAAGTGGAAAAGCACTACTACTCCAGAGTTTTTCAAGATCGTAAACCTTGTAAAT
GATGTTTCTGAGGTAAGCTTTTGTCTATTTACAGAATTCTTTAAATGGTTTTGAGATTTGAAGTTCTGCTTTCTCAAGAT
TTGTAATGTTATTGTATCTTCGCAGATTGAGGTGAATACAATTATTTGAAACCCAGAAGACTTCAAGTCTTTAGTTCCTG
ATTTCCACACAGACGACATAGAATTCCAACAGGTTTTGGAACTTGTTAAGATGGGCTACAGATTGAAGAAAACTGAATGG
AATACAAGATGCGTTGATGTTTGTGCTGCCCTTGAAGAAGTAGGTCAAAACAAAATCAATAACAAAATATCTGATAGCGA
GAAGCTTGACAGGATTTTGACAATCCTTGAAGATCTTAACAAGAGAGTCGAGCTGATTGAGAGGATTTTGGACATTAGAA
TGGAGGAAAAGAATAATCAGAGATCTGAGGAAGATGAAGA
>AT2G15170.1 | chr2:6587969-6590968 FORWARD LENGTH=3000
ATCTCTCGCGGGTAACTCGGGAGATGTAAGGGTTGGATTTACCGGGGTGATTTATCACGAGGTGGCCCATTCTTGGCAGT
GGTTCGGTGCGGCTGATCGGGTTCCAGGAGGGCTTATCGAAGGGATAGCGGATTACGTGAGGTTAAAAGCCGGTTATGTT
GTGATGCAAACCTCGGAATCCACCTAGGGTTTACGCTTCTCGGTTTCTCGACCTAAAGCTTGAATGATTCGATGAATGAT
AGTAGAGATGAAAGATGGAGGTTTTGTTGAATGAATCCATACTCAACGTGCTTGATTGAATCCACAATCAAACCACGAAC
AAATAAACTTGAATCCACAAGCTAATTGATCCGCACACACAAGACTTTAGTGAATCTACACTAACTTCTAATGCATAAAA
CTCAAAGACACTCTTTGAAGAAAATACTTGTTTATTTCGTAAAAGGCTTGAATACAAATGAAAACTAAGGTGAGCTTATA
TAGAGGCTCATACAATGTTCATATGCTCTAAAGAAGTAAAGAAATCGCAACAATAAATGAAAATATGGCTGTTGGAACTT
TAATGACGAAATCGACCAAATAAGGAAAGTTGTGATGTGTCTTGAGTCTTGACAACTTGGGCTGGAAGTGATGTGATTTT
AGGACGTCTAGAGTCATTGTAGGAAACTTCTTAATTCCCAAAAGATGATCAAAATAGAGTCGTTGTGATTTGATCTCATT
TAGCTCCGGAAAAGGAAAGTCTTGGCTTCGCGGGTTCACATAAGGAATGATGCACTAAGGATTAAGTGTGAATGGTTCTG
GGTGGCGTAAAGGATCTCCAAGCTTCCATATGTGGCTCTGGGACGCACAAAAGGGAAGGAAAGGATAGCTTTCCTTAGTT
CGCACAAGCTGGTTTGATACGTGAAGTACTTCAGGTAGTCCGTCAGAAAGTCCATCAAAAAATCCAGCAAGCAGTCTGTC
AACAAGTGCATCAGCCGGTACGTCAGCTCCCATTCTTACATCATCCCCTCCTTCTTCAAGAGGTTTTGTCCTCAAAACTT
TTTTACCTACACATAGATAAGTCAAGTTAGTCCATTGAAGTGTATAAGGGTTTAGAAGGTTACATTGAGTTTTGGGAAAT
TGTTGAGCATCCGATGGTTCTCCTTTGATCTGAATAGTGTCATTGACACTCTCATCTTTATTCACAGTAATTTCGTCCAG
TGTTGGTCCTCCTTGGTTTTTACTTTCTTCCGTGAACACTTTCTCCATTGTTGAAGCTTCTCCTTGATCTGTAATGTTTT
CTTTTGTACCTGAAACTTTCGCAATGCTTTTGGCACTAGACAAGTGTGTTATCACATTCATTGAGTTGTTTAAATCAGTT
TGACAAGTTTCGGCTTGTTCATTTTTACCTTTTGGACTTGAAACAATTTCTTGTTTCTCTTTAGCCTTTAACAATTCTTG
TTGCTCCAATCCTACCTTTGTTGTAGTCTCTCTCGTGGGGCAGATCTTGGCAATGTGTCCCTCTTGTTTACACCTGTAAC
ATGTTAGTTCAACATGCTTTGTTTGAAAAGTACACTTACCTTGAGTTGTCGCTTGCATTTGAGGCAAAAATGTTGGTTTT
TGCTTTTGTTGCACCACATGTGCTGGTGACAAACTTTGTGGGGAGTATTTTGCACACATGTTCCACTTTAGTCTCTCCCA
TGTTCGGATCGGTGCTCTCCTTTCATACCATCGGTTGTACTCATCTTGATCCCACCACCACAAAGCACTACCCTTAAGTT
GTCCTAGGGCAATCGAAAGCTTGTCTTCTTGTGCTGTGGAATGAAACTCAAAATAGTAATTCATATTACTCTCCCACTGT
AGATAGCCCAATCCTGAAAACAAAAAGAATTCAGGTCCGTAAGTTTTACTACCATTATGCACAAATAATTTGTATATAAC
TTTGCGAGTGGGGTAGAAAGTAGGATAGAAATTGGTCTTGGGTATGGGATTCCATGAGATCCATGGCTTCGAATAGCTCG
GCGGTGTGGCATGGCTGCTATAACGGTCTGGTGGTTCCGGTTCAGGTGCTCCACCATCTGGTTCTTCCTCAAAATCCGAG
CTTGATGAGTAGCCATCATCATGCCATGACTCAACAAATCTAGTCTCGTTGTAGTACGAGTCTTGACTACATCCATATGA
GTCCTCTTCATCAGAGCTAGAGTAGATTATTGTCTCCATCGTTCTCAAATTTTATTTGTGGTACCTCGCCAAAGAGAGTA
AAACAAAGAAGACAATGAATCAGAACTTAACTCAGGAAGTAAGTCAACAAATAAGTCAAAAATAACAAAACACGATTTAT
TTATTTTTCTTTTTAAAAACGAGAATAGCAAAATTGAAACAAATAACAAACTAGACAATTAAAATTTTTATTTTGTTTCA
CTATTAAGGTTGTGGAAGCAAATCAAAACAAATTGCAAAACCAAATTTTTATGGGGTTTTCGATTTAAAATAAAAAAAAT
GAATAACGAAAACAGAAATTGAAAGGGATAAAAGGGAACGAGTTCACCTTATGGGATTGGAGCTTTTAGCTCTGATACCA
ATGATGCAAACCTCGGAATCCACCTAGGGTTTACGCTTCTCGGTTTGTCGACCTAAAGCTTGAATGATTCGATGAATGAT
GGTAGAGATGAAAGATGGAGGTTTTGTTGAATGAATCCACACTCAACGTGCTTGATTGAATCCACAATCAAACCACAAAC
AAATCAACTTGAATCCACAAGCTAATTGATCCGCACACACAAGACTTTAGTGAATCCACACTAACTTCTAATGCATAAAA
CTCAAAGACACTCTTTAAAGAAAATACTTGTTTATTTCGTAAAAGGCTTGAATACAAATGAAAACTAAGGTGAGCTTATA
TAGAGGCTCAAACAATGTTCATATGCTCTAAAGAAGTAAAGAAATCGCAACAATAAATGAAAATATGGTTGTTGGAACTT
TAATGACGAAATCGGCCAAATAAGGAAAGTTGTGATGTGT
>AT2G15180.1 | chr2:6585743-6588742 REVERSE LENGTH=3000
TGCATCATTCCTTATGTGAACCCGCGAAGCCAAGACTTTCCTTTTCCGGAGCTAAATGAGATCAAATCACAACGACTCTA
TTTTGATCATCTTTTGGGAATTAAGAAGTTTCCTACAATGACTCTAGACGTCCTAAAATCACATCACTTCCAGCCCAAGT
TGTCAAGACTCAAGACACATCACAACTTTCCTTATTTGGTCGATTTCGTCATTAAAGTTCCAACAGCCATATTTTCATTT
ATTGTTGCGATTTCTTTACTTCTTTAGAGCATATGAACATTGTATGAGCCTCTATATAAGCTCACCTTAGTTTTCATTTG
TATTCAAGCCTTTTACGAAATAAACAAGTATTTTCTTCAAAGAGTGTCTTTGAGTTTTATGCATTAGAAGTTAGTGTAGA
TTCACTAAAGTCTTGTGTGTGCGGATCAATTAGCTTGTGGATTCAAGTTTATTTGTTCGTGGTTTGATTGTGGATTCAAT
CAAGCACGTTGAGTATGGATTCATTCAACAAAACCTCCATCTTTCATCTCTACTATCATTCATCGAATCATTCAAGCTTT
AGGTCGAGAAACCGAGAAGCGTAAACCCTAGGTGGATTCCGAGGTTTGCATCACAACATAACCGGCTTTTAACCTCACGT
AATCCGCTATCCCTTCGATAAGCCCTCCTGGAACCCGATCAGCCGCACCGAACCACTGCCAAGAATGGGCCACCTCGTGA
TAAATCACCCCGGTAAATCCAACCCTTACATCTCCCGAGTTACCCGCGAGAGATCTAGCGTTGAAAATGTATCTCCTTTC
CCAAGTTCGTGTTGTAGGCCACGCTGTTACTATTCTCTATGAAGAGTGTGATGTTTGTAATGGTCTTTCTGTCTAAAGGG
TTAGTTTGTTGGAACAAACGCCACGTGAAGTCTGTTGCAGATCTCACTGATTGTTTGCCATAACTGACGCCGCCGATCTC
ATCTCGAAATTTCCTTCCTCCAGGAGAGTCGCCAGTATTGTCGACAACAAAGAAGTCAACTGCATTGACCATAGAGACTG
CGAGCATTAGACAGATTACAAGGAAGATTTCGTGACAAGCCATTTTTTTTTATCTTTGTTAGTTTTGTTTGCATTGGTTT
AGATTTAGAAGGAGCTTTATATAGAAACTTAATGGAATTATGAAAATTTAAAGATAAAAAATATTTGAGATATACTAGTA
ATCAATGGAAGACCTCTCCTTGATCCCACAAAGGTAGACTAATTAATAAGGCCAATGCAAGTAGACTTAGACGACGACGG
GTTCAAGACCATCATGTAGGAGATTTAGTCACGAGACTTCCGAGTACCCACGATATAAATTTCGAACAAGGCCCATGGTC
CGATTAAGAAATGTAAGTAACGGTAGGGTTAGAGATTTTTTTTTTCCCGTGAAACGGTAGGGTTAGAGATTGTGAACATG
ACAGGTGGGAGACAATGGCTTTAACTTTACCAAATAGACTTCAAAGACCTTATGTTAAGAATTACAGATCTCGTTTACAA
AAATAAATAAAAATAAAAATAAAAAAGGAATTACAGATCTAATTTCTCCTCAAGAACATGAATAAAAAGCAAGAAATAAA
GTGCACACAAGATTTATATATAATGGTTTACTCGTAAGAGCTACAACCACTTTTTCTATCAACGTCTCGCTCTAACTCTC
TATTTCGGTAATAAATAGAAGTGATTACCACAAATACATATAAAGGAAAAATTCTAGGACAAACAAACATTGGCCAAAAG
TACTCAAAATACTTTTACTAAAACTCTCAGAAAAACATACGTTTACAGAATTAATCATACCTTCACAGACTAGAACATAC
GTTCACAACTTCAACCATATATTCACAAAATCAGCTATGCGTTATACGAACAGCCATGCGTTCACAAATTGCTGAGAAAC
TCTTATCCTGAGATTTGTCTCCACATCTCAACACCTTAGTGTTCAGCAGTTTTGGCCACGACATGTTAACAACAACTGGT
GGACCGATTTAGTAGTGTTAAAAAATTATTTACTTTAAAAAAAATATATTTAACTTTAAAACTTCTCAATCTAACTTCTT
TGTTTTGTTTTTTGCAGCAACGTTAGTATTGGTATCCCGTTTACCACACCATGTTTAAGAATGAACTGTTATAACATGAT
CATCAACATGCTGTACAATCAAGTATACTCAAACCCCAAAGAAGAGCATACGGTTATTTTACATGGTAATGAATGTCTAT
TCGTTATAACTCTTCATAATATTTTAATTTACTAATATATTCCAATAAATTGTTGCAACTGTTTACTTGAATCATTACAA
AATTTGGTTTGCTTGAAGAATCACTGTAAACATTTATTTATTTTACGAACATTGTAATATTGTAGTTTATTAGGTTTTAA
TCGAGTAATTTAACGTTTTATGTTAATTAGTAAACGTTGGTCAAATTTTAGGATAAAATTGTTAAGTCAATGACAAGTTG
AAGATTAAATTTACGCACATGATAGTTGGAGAATAATTGTGTTAATTACAAAAAATTGGGGAATAAAATGAGTATTTTCC
CAATATATAAATAATTTAATTTTGTGATTCTATTCAATCCAATTAATATTAGTATGGTTGATTAAAACTTGAACTAATTA
AAATTTTATTTTAGGCATCTTTGGTGCTCGTGGCGAACCAAGAAGCTATTGAAGATAACACTTCTATGTATAAGCATATG
CTAGACATAATAGAAGACCTTTTTGATCAGTAGTCTACGAACAAGAGATTGTGCCGTGATCCTAATGATGTTGATGCGAT
GGGTGATATGAAACTTGGAAAGGATGTGCTTGACAACGAAAAGTATCAAAATAATTGATGGCTTATGGATCAAGAAAGAT
GATGTTAATAAGGTTAAGAAGGTTATTGACATGAAGATCAAATGTGTTTCATGAAGATGGAACCGAATCAACCTTGATTC
AGTTGGTCAATCTGATCTTCATATGTCATAGTATTTCTAT
>AT2G15185.1 | chr2:6587876-6590875 REVERSE LENGTH=3000
AGCATATGAACATTGTTTGAGCCTCTATATAAGCTCACCTTAGTTTTCATTTGTATTCAAGCCTTTTACGAAATAAACAA
GTATTTTCTTTAAAGAGTGTCTTTGAGTTTTATGCATTAGAAGTTAGTGTGGATTCACTAAAGTCTTGTGTGTGCGGATC
AATTAGCTTGTGGATTCAAGTTGATTTGTTTGTGGTTTGATTGTGGATTCAATCAAGCACGTTGAGTGTGGATTCATTCA
ACAAAACCTCCATCTTTCATCTCTACCATCATTCATCGAATCATTCAAGCTTTAGGTCGACAAACCGAGAAGCGTAAACC
CTAGGTGGATTCCGAGGTTTGCATCATTGGTATCAGAGCTAAAAGCTCCAATCCCATAAGGTGAACTCGTTCCCTTTTAT
CCCTTTCAATTTCTGTTTTCGTTATTCATTTTTTTTATTTTAAATCGAAAACCCCATAAAAATTTGGTTTTGCAATTTGT
TTTGATTTGCTTCCACAACCTTAATAGTGAAACAAAATAAAAATTTTAATTGTCTAGTTTGTTATTTGTTTCAATTTTGC
TATTCTCGTTTTTAAAAAGAAAAATAAATAAATCGTGTTTTGTTATTTTTGACTTATTTGTTGACTTACTTCCTGAGTTA
AGTTCTGATTCATTGTCTTCTTTGTTTTACTCTCTTTGGCGAGGTACCACAAATAAAATTTGAGAACGATGGAGACAATA
ATCTACTCTAGCTCTGATGAAGAGGACTCATATGGATGTAGTCAAGACTCGTACTACAACGAGACTAGATTTGTTGAGTC
ATGGCATGATGATGGCTACTCATCAAGCTCGGATTTTGAGGAAGAACCAGATGGTGGAGCACCTGAACCGGAACCACCAG
ACCGTTATAGCAGCCATGCCACACCGCCGAGCTATTCGAAGCCATGGATCTCATGGAATCCCATACCCAAGACCAATTTC
TATCCTACTTTCTACCCCACTCGCAAAGTTATATACAAATTATTTGTGCATAATGGTAGTAAAACTTACGGACCTGAATT
CTTTTTGTTTTCAGGATTGGGCTATCTACAGTGGGAGAGTAATATGAATTACTATTTTGAGTTTCATTCCACAGCACAAG
AAGACAAGCTTTCGATTGCCCTAGGACAACTTAAGGGTAGTGCTTTGTGGTGGTGGGATCAAGATGAGTACAACCGATGG
TATGAAAGGAGAGCACCGATCCGAACATGGGAGAGACTAAAGTGGAACATGTGTGCAAAATACTCCCCACAAAGTTTGTC
ACCAGCACATGTGGTGCAACAAAAGCAAAAACCAACATTTTTGCCTCAAATGCAAGCGACAACTCAAGGTAAGTGTACTT
TTCAAACAAAGCATGTTGAACTAACATGTTACAGGTGTAAACAAGAGGGACACATTGCCAAGATCTGCCCCACGAGAGAG
ACTACAACAAAGGTAGGATTGGAGCAACAAGAATTGTTAAAGGCTAAAGAGAAACAAGAAATTGTTTCAAGTCCAAAAGG
TAAAAATGAACAAGCCGAAACTTGTCAAACTGATTTAAACAACTCAATGAATGTGATAACACACTTGTCTAGTGCCAAAA
GCATTGCGAAAGTTTCAGGTACAAAAGAAAACATTACAGATCAAGGAGAAGCTTCAACAATGGAGAAAGTGTTCACGGAA
GAAAGTAAAAACCAAGGAGGACCAACACTGGACGAAATTACTGTGAATAAAGATGAGAGTGTCAATGACACTATTCAGAT
CAAAGGAGAACCATCGGATGCTCAACAATTTCCCAAAACTCAATGTAACCTTCTAAACCCTTATACACTTCAATGGACTA
ACTTGACTTATCTATGTGTAGGTAAAAAAGTTTTGAGGACAAAACCTCTTGAAGAAGGAGGGGATGATGTAAGAATGGGA
GCTGACGTACCGGCTGATGCACTTGTTGACAGACTGCTTGCTGGATTTTTTGATGGACTTTCTGACGGACTACCTGAAGT
ACTTCACGTATCAAACCAGCTTGTGCGAACTAAGGAAAGCTATCCTTTCCTTCCCTTTTGTGCGTCCCAGAGCCACATAT
GGAAGCTTGGAGATCCTTTACGCCACCCAGAACCATTCACACTTAATCCTTAGTGCATCATTCCTTATGTGAACCCGCGA
AGCCAAGACTTTCCTTTTCCGGAGCTAAATGAGATCAAATCACAACGACTCTATTTTGATCATCTTTTGGGAATTAAGAA
GTTTCCTACAATGACTCTAGACGTCCTAAAATCACATCACTTCCAGCCCAAGTTGTCAAGACTCAAGACACATCACAACT
TTCCTTATTTGGTCGATTTCGTCATTAAAGTTCCAACAGCCATATTTTCATTTATTGTTGCGATTTCTTTACTTCTTTAG
AGCATATGAACATTGTATGAGCCTCTATATAAGCTCACCTTAGTTTTCATTTGTATTCAAGCCTTTTACGAAATAAACAA
GTATTTTCTTCAAAGAGTGTCTTTGAGTTTTATGCATTAGAAGTTAGTGTAGATTCACTAAAGTCTTGTGTGTGCGGATC
AATTAGCTTGTGGATTCAAGTTTATTTGTTCGTGGTTTGATTGTGGATTCAATCAAGCACGTTGAGTATGGATTCATTCA
ACAAAACCTCCATCTTTCATCTCTACTATCATTCATCGAATCATTCAAGCTTTAGGTCGAGAAACCGAGAAGCGTAAACC
CTAGGTGGATTCCGAGGTTTGCATCACAACATAACCGGCTTTTAACCTCACGTAATCCGCTATCCCTTCGATAAGCCCTC
CTGGAACCCGATCAGCCGCACCGAACCACTGCCAAGAATGGGCCACCTCGTGATAAATCACCCCGGTAAATCCAACCCTT
ACATCTCCCGAGTTACCCGCGAGAGATCTAGCGTTGAAAATGTATCTCCTTTCCCAAGTTCGTGTTGTAGGCCACGCTGT
TACTATTCTCTATGAAGAGTGTGATGTTTGTAATGGTCTT
>AT2G15220.1 | chr2:6609367-6612366 FORWARD LENGTH=3000
ATACAAACGATACAAAATAATCTCAATATGGTAATGAAAATAAAATAAAATGGTGAATAAAATGAAAAATATGGTGTTGT
TAAGTTTCTATTGGAAAACACATACATTACACTCTTTGTATTAAAATATAAGCTCTTGCTAAAAATGGTATTGTATGTTT
AGTCAAAGAAAATATATTGGGGGTTGATTTAGAACGTTATGTCACTGTTTATTCGTAATCGTGGCCGAATAAAAACTCTT
TCTTGTAATTGTCCATTAAGGTATGTGAGAAGAAAAAAGAAGTAAAATCTATGGGAATATAAAGTTAACGTCTCGCAACA
ATTAAACGACATGATTAAATAGGTGACTTCGGTCAAAATAAAACTTTGAACAAAGTTAAATAAATCAGTCTTTGGAATAA
TTTGTAATCTCGTGCACGTTTTCAATGGAAACTAAGATTATACATTATATTTGTATTATATTAGAGCTCTTGCCACAAAT
GGTTTTGGAAAAACCTCAACACGATTAGATTAATTTATTTTAACATTTAAAAAAAAAAAAAACTTATGCTAATATTAAAT
ATGATTATAGATTAATAAATAGGTGACTTCGGTCAAAGTAAAACGTTGAACAAAGTTAAATAAACTAGTCTTTAAAATAA
TTTGTAATCTCTTGTACGTGTCTACTGGAAACCAAGATTATAAATTGTATTTCTACTATTTTAAAGCTTTCGCCACAAAT
TTTGTTTTGGAAGAGATCGATTCCATCATTATATTTTTTTTGGAGTGAATCTCTAGTTCGACAAAAATTGTTTTTGTTAT
TATTGACCACGAGTTGATTTTTCGAAAGTTTCGTGCAACCCTATCAGATAATTTTCCAAACCTTTATCTTTATTTTGATG
TATTTTCTAAGGCCTCACTGGTTTAAACGCAATGGGTACGGTTGCGGTTGCGGGAGTTTGCGGAAATGGGCGGTTGCAGT
TTCAAGCGTTATCAAGCGTTTTGAACGATTGGTTGAGCGTTTGATAATGGGTACGTTTGCGGGAGTTTTATGACTGGTAA
ACCAGTGGGTACGATAGTAATTAAATAAAAAATAACCAAAATAAATATAATATATTACTATTAAAAGAAATAAATATACA
GTATATTATGATAAATTGATAATATTAGAAAACTTGATTTTCTGACCAAATAAAAATACAATATATCACCTTGTCCGACC
AAATGATTTTTAATCAAAAAAACAAATCGAAACATGTATTCAATCAAAAAACTAAAAAGAATACAAAATAAAATAAAAAC
AACGATGCTATGAAATAGTTAAAAAATTACACTAGCTAATGAATGAATAAAATGATAGATGATACTTATGTTTGATTCTT
GATTTTGATTTTCATCGGATGCCATAATTGAGACAATAGGGTTACAATATATTGATTAAGGTTTTCTAATAAAAATAAGA
TATATCACAGATTAGATTATTTTAATTATAGTGATTAGAGTTTGGGTGGAAGCCACAATTATTTAATTTAATTAAAAAAG
ATTTATTTTTAACCTAACCGCTATCGCCCGCAACCGCAAACGCTTGCGGGAAGGAGCTTTTGAAAACGGACAATTTTGAG
CGGTCCAAAGCGATGTCTAGCGGTTTTTATGATTGGTGTCAATCGCTAACAACCGCTAACAATCGCTACCAACCGTAAAC
GCTGTGTTTGCGGGTGGTAGAGGGAGAACCAATCAAGCCTTAAGTTCTGGTTTTCTACCTTTTTTGTGTCAAAGGTTTTC
ATATTTATGATATTTTAAAAATTATGTGTAAAACAATAAATTGTGCTAAGCCCAAAAGAGAATAATTGCAGAAACACGAT
ATTAAAAATACAAAAAAAAAAAAAGAGAAAGACCACCCATGCCTATTAGAGGAACAACCAACCCATAGGAAAAGATCCAT
CGGAGCCAAAAAAGTCAAACGCGAAGATGAAAACCACAAAATCTGATGTCCACACTCATGACGGATCCAGGTCTAAATCC
GTCGTGTGTGGCAGATCTACAGTAAAAAGAGGTGAGGCATTTAAATCCGTTGGCATATCTACAATGAAAGGAGGTGGGAC
ATGTGTCCCACACTTATTCTTAATAAGTATTTGATTGATCAAATTTTCATATAAATTTTTTTTAATTCATTTGAAAAGAT
TACTCCATATAAAGATCTAAAATTTAATTTTTCTCCATTTTTTGAGCTTAATTGCCGGCTGATCCCTTGTTTCTCAAGGA
ACAATGCTGAGTCGAATCCCATATCTGTCTACGGTGGTGTGGTGTCTCCTCCAATGATGTAGCGGTAGCTCTTATTTGTC
GGTAGAGGTCTCTTTGAGCATGATGCTAGTTGAGGACGTTGGTGGTTGTTTGGAGATCCCCTTGGCTCAACTGATGAGTT
AGAATATGCGGTTACAACGAAGATTGTCGGAGAAACGGTGAGTTTTGTAGTTCTATTTGGTGGTCAACGACTAATCCTGT
CATGAGGGACTATGAGCCAATAAGCCTCTGGATCCACCGTAATGGTTTCTATCAGACCGGATTGATGAGATTTTGACTCG
AAAGTTTCTTAGATTTTCTGGTGGTGGCTTGAGACGTTAAATCCCAGTTTATCAGGTTGCTTAAAATAAGATTCCAAAGT
ATGATCAACTCTCCAACAACCGGCTCTACATTGTTAGATCCCATTTTAAGAAACCTGATAAACTGGGATCTAACAATGCA
GAGCCGGTTGTTGGAGAGTTGGTCATACCTTGAAAAGTGTGGCGGGTCTAGTGCATCGGTGGCGTGATCGACCGAGGAAA
TTTGAATCTCCTATCGTAGATCGCATGCCTGAGATGCACAAAGCTGTTCTCTTTGAATCCGCCAAAAACTATGTCTGACT
CTTTTGCCTTCAGTCATCACCGAATTCCGATTCTCGAGCCGTCGTCGTCATGAATTTTTTCTTTTACCTTATTTGGTAAC
TGTTGTCTTGAATATTGACCCGAAAATCCAAATCTGATTA
>AT2G15230.1 | chr2:6615205-6618204 FORWARD LENGTH=3000
AATACTAAATACTCTGTTCTGCTTTGCACATATTTATCTTCCACAAATATATGTACACATCTGATTGTAAATATTTTCCT
ATTGAACTAAATTTTCTGCTTCAAAGAGCTACTTAGCACCAATCTAGACATGAACAGATAGAACAATCCAGTAACTCAAG
TGAAATAGATTGGTCGTCGATGAGTTTAGATAAATTACAAGACAGACACCTTCTGTTATTATTACGTTTACATGTTGTTA
AACCAGATATTGTTTGTGTGGATAAGTTAATTTGGTTGGATGCAGCAGCGTTTAGATGCAAAATTGATAGCAATCAAAAA
CAACTTTTTGATCTTTAAGATGAAAAAGAGTGAGCAGTTGGATACAAATTTTGTATCCAAAGATAACATAAGCCATTAAC
CTTAGAGAGATGATCATCAGATCAAATATCTGACCGGTCCTTCCTTTAGTACAACTTTCCAGAATCTGCGAGATCATGAT
TTTGTACTTATGACTCAATGACAGTCGCAACACGTAACGTATGAATGACCGCAAAAGAAAGATGCCAAAAAAACCACTAC
ATTTAACAGAGCACTTGCTAAGAGGGGTCATGTTTAGAAAATGTTACTGGTCTATTAAGTAGCCTTTTGAAGTTGTACCA
GAAACTGAGCATTACGATGATCTGTTACGGGTAAAAAAGGGAAAATCATTACTCTCTCAATCTTCTTGTTCCTTACTTTA
ATGATGTATGTGCAGTGCAAAAGCCCTAAGGATTCCACTGATGTGGCTGTTTTTTTTATAACCTTTGGCTGAAGTACATG
TTCATGAAATATCTTGACGGGTTGAATCCGCTTAAGATAACTGCAAAAATGGAGAATAAACATAAGATGATGTATACGCC
TTTTCAGGAAGAAGATATCTGTGAAACCAATGATTCTGATTGAGCTTACGAATAGGAGACAGGACAATGACAACTCCGAT
TGGGTAGAGGAAGAATGTTGTTCGCTCCAAAAATGGAAGCACTGTATGGATTCATAACAAACTTTCTTGTTAGTTCAAGA
GTTATACAACGGATCAATAGTGAAAGAAGGAAACAAGTGATCTTAGGGGACTCACCGTCATATCCTAGGAAGTTAAGATA
ATGGTAGTACGAAGCCCCGACCATGAAAAGCAGATTCGATAGCAGTAAAGGGATGAATCCGTGTGCTATCAGGAGCGGTG
ATAAGAAGTAATGTACGACTGCAAAATACAAGATGAAACTGTAAGTAATATATCTCTTTTTGCAGAGATCTTAACTTCAG
GAGGGGTTGGAGAATTGAATAATGTATTTGAAACTGGGTTTACCGTAGAGCAGCACAAACATTGGAAAGAACGAGTTGCA
GTGAACATCAAATGTATACAGCCTACAGAGAAAGGCATAAAAGAAAATTCATGAACATCTCACACAGATAGAGATTATAA
AAAAAGAGAAACTATGGTAAGGATACTGAACTACAAACACGAAACTTTCTGTTTTGGAGGTTCTAACTCATCTTCTAGAG
GAAAAAATCAACCAAAGAAAGGAGGTGAAGGTGAAAAGATAAGATTCAGTCCATAAACTTACCATTCAACGCGTTGTTCC
ACCACATGACTGTTTGGAGTCTCCTCGCGAAGGTAAGAATTTGTCAAAAACCTGATAATCCATATCTTGCGTCAGAGAAA
CCGTGTAGATTTGATATAAGAAACGACTCAAACTGTGGTAGAATTACAAGGAAGAAAACTATAGAGCAGGATTCAGGTTT
GTGCAAGAGTGGTATTCACAAAACCAGCAATGTTCACAAGACGGGTTTCAGTACCAAATCTTAAGAGTGCTTGTCTTGCA
TGATATAATAAGCAAAACAAGAATAATAAGATCAGATAAGCAACTCCAGTAGTAAAGGTAGTAACAGTCTTTATAGCACG
AATGAGAATAACAGACATCGAGCAAGCATAACATTTAAGTTGCATAAGAGTTTGCACCAACAAATGTATATGCCTATGCA
ATAATAGAAATTACTTACCAACAGCATGTAGCTATAACTGCTCCGGTGATTAAGAAATGGGTGAACAAAACTGAAACGAC
TACGACGACGGCATGAGAGCTACTATGGTCATACCTGAAGTATAGACATAATCAACGAAAATCAGAAAACGAAATCGTTT
TCCAAGGCAATTATTATCTCTCATACTCTAAACCTTCAAATATACAAAACACTTACGTGACACAATAGGCTACAGTTGCA
ACAACAAGAAGCAGGCTACAGATCACAATAAACGCAGGGTCATCACGTGCCCATTGGTTCTTAGTTTCTGAGAGAAAGAA
AAAATAAGAGTAATTAAAGCAAATGCACTAAAAATTTCAAGCCATACCATACTTGAGCTTATCCTTAACAGATACTAGCA
TTAATTTTGAGTAAAGACGACGAGGAGATTATGCAAAAAGCTGGACAGCTAGAAAAGGTCACAAGGGGATGCTTCTCCAC
TTGCTAGGTATTCATTGTAAAAGTGGATGGCTCAAGGTACTTTCAGAAACAGAAAGGTAAATCAAATAGAAGAAAAATAA
AAGCTGGTTGCAGTAGCATAAGGGTTCGCTATTGAAAGTTGAGCTTACGTTTGTGATACTTAGTGTGTTGATAGCTGATG
CCATAGCGCCGCCCCCATGCAAAAAATACAAAAAGTGCGAGAATAAGAACTGGAAATTAAGCCACCGCATAGTAACTGAA
CTAAAACTATTCCAAATTGTTGGATTAGACTACCCTATTGATCTTCCCAAAAGAACATATAAGCCTTACAGAGAGTTAAA
ACTCTCTTCCATTTCTTATTGCAAAGGTGCAGTGAAACCATCTCAAACTCTATTCACTTAGAACCACAGTTAAATGGTAA
TTCCATCCTAATCCGCCCTCTAGTAAAAGCCTGGGTAACTTTTCCATTTTTGCCATTTTGAGAACCTTACAAGTTCTAGG
TTTTCCCTTATCATCCTTTCAAATGGAACATTTTGATGGT
>AT2G15240.1 | chr2:6612980-6615979 REVERSE LENGTH=3000
AAAAAACAGCCACATCAGTGGAATCCTTAGGGCTTTTGCACTGCACATACATCATTAAAGTAAGGAACAAGAAGATTGAG
AGAGTAATGATTTTCCCTTTTTTACCCGTAACAGATCATCGTAATGCTCAGTTTCTGGTACAACTTCAAAAGGCTACTTA
ATAGACCAGTAACATTTTCTAAACATGACCCCTCTTAGCAAGTGCTCTGTTAAATGTAGTGGTTTTTTTGGCATCTTTCT
TTTGCGGTCATTCATACGTTACGTGTTGCGACTGTCATTGAGTCATAAGTACAAAATCATGATCTCGCAGATTCTGGAAA
GTTGTACTAAAGGAAGGACCGGTCAGATATTTGATCTGATGATCATCTCTCTAAGGTTAATGGCTTATGTTATCTTTGGA
TACAAAATTTGTATCCAACTGCTCACTCTTTTTCATCTTAAAGATCAAAAAGTTGTTTTTGATTGCTATCAATTTTGCAT
CTAAACGCTGCTGCATCCAACCAAATTAACTTATCCACACAAACAATATCTGGTTTAACAACATGTAAACGTAATAATAA
CAGAAGGTGTCTGTCTTGTAATTTATCTAAACTCATCGACGACCAATCTATTTCACTTGAGTTACTGGATTGTTCTATCT
GTTCATGTCTAGATTGGTGCTAAGTAGCTCTTTGAAGCAGAAAATTTAGTTCAATAGGAAAATATTTACAATCAGATGTG
TACATATATTTGTGGAAGATAAATATGTGCAAAGCAGAACAGAGTATTTAGTATTTTACCAACTACTAGACTTAACCTTT
GCTCTGAAAAATTGAATCATGTGCTTATAGACATCTTCTTTAGCACTTGAGCCAAGCACAAAGTCAATGTGACCATAATC
CTCAAGATATAGTAACTCTGGACTGGAAGGTAGTTCCGCGAGAGTATGTTCCACATCTGTCACATCTGCTAAACCATCAG
TTCCACCATACCCCATCCACATTGGTAATGATGCCGGGATGTGGCTTAGTATGAATTCTGGAGGTTTCGACAGCCCATAA
GTCCGTAGATTTTTGAAATACCCGTAGTCGTATTGTGCAAAGGTTCCCTTCCGAATCACTGGAGTAAATGATCGTAAAGA
TCGAATGCATTAGTATGGAAATCAAAAGGGAGTGTGAGTAAGTAAGCTAGGCTATGGATTATGGAACACACAAAAAACTA
AGGCAATGAACAAGTTAAATCAAGGATTAGAGATCTTACTTTGGAAAAGATGTCGAATATTCTTGACAGATGATGGGTGA
GGCTCGTAATCTAGATAGTATTCTATCTTCGAGGCGTTGAAACAACAATTCGTCCCTGACATTCATTGATGTTAGTTGAA
AAGAAAGATTAAAAAGGGGTAAAATCATATACAGAAAGTATCACAGGACATGGAGGCTAATTATTGCCAAAACAAGCTTA
AGTGTCATGGTCCGTTGGTCTCTTTAACAATCATAGTAAGTGCTGAAGCTAGAGAAGTTTCTGGTCAATAGATCAATAAA
CTACAATGCCTGCTGAAACTAAGCCTTATTGTCATCTAGAGGCAATAACAAATGAGCACAGTTAATGGGATTTGGCAATC
AAGCTTGCTTTGGTGTAAAAAGGGTTTTGTAGAAGGAAGGTCAGAGCTCTCATTACATAATCTTAAAAACCTTTGTTTCT
TCAGTTCCAAAAAAACCACCATTTCACATTGATTTATGTAATTCTATGTTCTTCTTCTCACACTTACCGAACCGATATAT
AAAAGAGAATATTTTTTGTCAACAGTTCACTACAGGGAGATTAGAGGAAGAGAAAAACCTGTTATGGATGTGAGGAAATC
AGTGCAATCCATATGCCCTTCGCATAACGAATCAACAAGTTTAACTAACATATCACTGAAAACACAGAATAAATCCATCA
GATGGTTAGTAAAGAAACGTCACATTATATCAACACACGATAACTAGATGAGACAGAAGTCACAACCTTCTAAAGTTTAT
TTGATGCAGCCCAAGAGCAACTACCATCTGTAAACAGTAGCACACGTGTTAACTTGATTCTTTGAAATCGCTTTAATGAT
GCTCGAGAGCCAAGAATACCTGATCGAGATGCATAAAAACCATTCTTTCAACAAGAGGAGCTGTGACATGATCCAAATAT
GATATTGGACAAAGCAACGCAGCTGCTTCAACCATTTCCGCAACATGCGGCTGAGTAAGAGCAGCAAAAGACATGATAGT
CCCCTATCAAACAAATTAAAAGGAGTTAGCTTATTAAAAATCAACAAAAGGGTAACTTATATGATTTCAGAAGAATAATA
ACCTGAGAATGTCCAACAAGGAAAATTTTGGAGTTTGAAATTGAATACAGATACTGAATCATTTCTGCCAAGTCATACAT
TGCCAAATCTTGCCAACTCCAGTCCCAAAACTCCTGCATATATATAAGCAATTAAGCATTACTTTTCTTAACTATGGCCA
TATTCTTATAATGTCAACTACATTATCCACATCTCCTGTTCTTGCCAGCATTAATCACTTTAATAACATCAAATCACGTA
TAAGGAATCACCATTAAGCCTCATAAACAATGGCCATATGTTAAACTATTCCTCAACATAAAAAAAGTGAAAGCAGAGAA
ACACATAATTTGATGGTGTACCAAACCTAAGATGCACATTTTCAGGTGAAGCTCATACATAAAGAGGAACCAAGACAAGA
GAAGTCTCTGCATACCTTATCAGTGTCAGACAAAGTTACATGTCCATAACTGTAACGTGTACCACGAACATTTCCAACCC
AAACATCAAACCCATGATCAGCAAGAATGAAACCTAGTGACTCTTTTGGTGAATTCAAGAACCACACATCTCCAGCCTAA
TAATCAAAACAAACCCACCAAAAAAGATACGATTTTTAACAATTTTAAACCAATTTCACCAAGAAAAGTTAAAGCCTTTA
AACAAGATATACCATAAAGAGACCGTGCTGAAGCAAAACA
>AT2G15260.1 | chr2:6634009-6637008 FORWARD LENGTH=3000
GCGAAAAGCTTCACAGCTTTAACCTAGATAATTTATCGATTTGATGTCTCTCTATCTTATTTCCTTTGTGGTGACTTGTT
TAATTTCTCTTCTAGTTTGTCGAGTGTAAGGGTTAAGATTATCTTCCACACTCTTTGTTTGAATTTTAAATAATATTATG
AATTAGTTTGACCCAAAAAAAATCTTAAATTCTAGAACTTTGGCAAAATTAAACTTTCACATCTTATCTCTCAAAACGTT
CTTGGGTTCAAATATATTGGGGAAATATATCTACATGTATTTTAAATGGCTTGTTTAGGCAACGCCTAAGCTCATGGCAA
TGTAAGGCTCACAATTCATTGCCTAACCTAGATGAGGCTACGCACTATCACAAGGGCTCTCGCTCTAGAGTGCTTTGGTA
TGAGGTGCGACTTACGTTACTATGCGTGTGGGAAATTAAATCCATCATTTAAATATTTAGATATTTATGCTTAAACATTA
ATATTAACTTACTTTTTTGTTTTTAAAATTAATTGCACTTGAATTTATTGCTGCTACAACTATGAGCTATTCTTAAAAAC
CCTAGAATCCTTCTCTCGTTAAATTTTAATTTCAGCTTTATTGTCTTTTCATCTTCCCACGACGATGTTCCTTTTTTTTT
CTTTTTTACTGAAAGATTTCCATTATATAATACAAAAGAGGAATACATGGATAGAATACGTTTTTGAAATGCGGATTTGA
AATATTTATGTCGGCGGAAAACAGAGAAATCCTTGGAAGCTAAAGCCCGATACACGGGAAACACAAAAAAGAACTAAAAT
CGGAAAGTGAAGCTCTCTGGAATCACAAGGAAAGTCGGAGGAGAGCAGTAGTCTAACTCTAGTCTACGACGATGATGTTC
CTTATATATATATATTTTTATCTAACTCTAGTATCTCTAGTCTCTGACTCTCTCTATTCTCCCAACACCCTACTATATCT
TAATCATCAATTCATCATCTCTGATTTAGTTCGTATTTGTCTGATTCAGTTCCTCCTGCTATGAAACTTGATCCGAGAAG
GAAATATGCAATTGTTGTTCCTTTTAAGTTTTAAACATGGTAACTTTGTAAACAAAACACAAATAGTAGAGTTTATGTGC
AAAAAATCAGATAAGATAAAACTAAAAAAAGCATGCTTAAGAGGCTGAAGTTAAAACCAATACTCAAATGATGCTATCAC
TAGCCATTTGATACGAATAGGATGAATGTGATTATGAGAAATAAGTTGTTGAAATCTAGCCTAGTTAAAGACGTTAGAGA
CGCCAACACTAGGCTAGTCAACCGCATTTAAAGAAACACAAAAAGGCTTTTAGTTTTGCAGTAGTTATGGACATATTTGT
TGCTCCAACGTAACTCCTCTTGATGTCATGAAAGAAAGAAAAGATAAAACCCATAGTTTTGGAGTATGTAATAAGAAGCT
TAGAAATAAAGCATGTAAACATAAATCAAATTGAGTAAAAAAAATTTAGATGAACAAAACCTTTTTAAGAATGTTTTTGT
TTCAAATTCTCCCTTTTGATTCTACGACATTTTAGTAACTCTCCATATTTATATGTTAGAAATTATTCTATTTCTTCTTT
ATTGATAAATACTAAGAATGTATTCCACCGCGATGTTGTGTAGATTGAATATTTGGTAAACAAAATATATAAAGTTCAAA
ATATATGAACATTTAATTGACACAATTGTTTGTAAAATATATAACTTTTTAAAAAAATTGTGATAAAACAATACGAAAAA
TGGGGAAAAAGACACGATTCTAAACGACTAGAAATAACATTGTAAAAAGACATAACTGTTAAAAACAATTTCTAATTAAT
AAATTTATATATTTAACGAAGAGTTTCAATATAAGAAAATGCAACCATCAAAACTATTTATTCAAATTAAAAATAAAATA
AAAATGTTTTACGAACGATTTTGAAGAAAAGACGAAAATGGAGGGGAAAAGACACAATTTTAAATGACCAGATGCAACTT
TGTAAAATACAATTGTACAAAATATTTTTTCAATTATTAAAAATTAAAATAAAATATTAATGGAGGGTTACAATGAAAAG
AAACAACCATAATATGTATTTATTCAGATTTAAAATAAATAAAAATATTTTACTATCCGTAACAATGAAAAGACTCAACC
ATATGAGATATTTATTTTGATTTTTTATTATGTATTAAATATTTAATGAAGAGTTACAATGAAAATATTTAACCATATAA
AACATTTGTTCAGAAAAAAACTAAAAGAAAAATAGGTTACAAAAATATTACGATAAAAAGAGGCAAACAGGTGAAAAAGA
GTTATAATCTAAGGACGCTACTGAAGATAATATATCAATGGATGCAACAGTTCGTCAAATAAATTAAATGATACAATGGT
TCATAAAAAAAAAAAAAAAAATTGCAATGGTTCGTCAGAAAAATCAAATGTTGCAATGGTTCAACTGAACAATTGCAAAT
ATTTAAATGTATTTTAGTAAATTCAACTTTTATTTTATTTTATGATTACATTCCGATTGTAATTTCGTCAGCCTTACAGC
TGGAAAACTCTTGATCATAATAACAATGGAAAAGAAGATGTTAAAAAAAAAAAAAAATTTATATAGAGACAAGCGACCAC
ATATATTAAATATGCCAAAGGTTGTGCGTTCGTCAAACAAACTAAATGTCACAACGATTCATAAAATAAATCAAAATTTG
CAAAGATTAGTCAAATAAATTAAATGTTAGTTCAATTAAATGGTTTGCGAAAATTCATTTACACAAATTAAAAATATATT
TTGTGAAGTTTTATACCGAGAAACACGATTATAGATATCAAATATACTAGATGTTGCAACGGTTTTTATTAATATTAAGG
GTTACAATAGTTCCTAAAATAAACAGAAAATTACAATGATTTGTTAGTAAACCAAATGTTGCAGTAGTTCAACTAAGCGG
ATATAAAAATTTGTTTCATATTTTAATAATGAAAATATAA
>AT2G15270.2 | chr2:6639253-6642252 FORWARD LENGTH=3000
CTTTTATTGTGACATGTTACATGATTCCAAAACTATCTTTGTGAGATTCGTTTCTTTCTTTCCTTTTGTTTTCAACAATG
TACGGGAAAAAGAAATGGAGCAGGTTTTAATCGGCTTTTGTATTGGATTAGGGTTCATCAAATCAACCACCAATGTATAT
TGACAAGTAAACCAAAATTCTTTAGTCGAAAATTGTTAAAACGACTAAACTTTGGTGCCAGCAGCTAAGCTCCATACACG
CAAGTTCCCACTTTTGTGTCCACTGAATAGCAATCCTTGAGGACCAATTGTGAGTGTGCCAATCGTGTGGTCCCATCCAA
GGAAGACGATATCAGACATTTGTCCCAACATAAGAGTGATGTTACAGTGCCAGTATGTTGCTTCAAGGTCATTATACATT
GCAGGGTGTTGAGATCCCACACCTTGATTGTTTTATCGACAGAGTATAGCACTTGACCTCCAACAACAAAAGTACAAAAC
AAGTGACTTCACCACTATGATGTCCCTCGAGAGATGTCAAGTATTTGAATGGATCATCAGACTCAGAGTGTGTAGTAGCT
TTCCAGACTAAGCTACTACCACAACTTGTTCCAGCAAAAAGCATTCCGTTTAATATAAAAATACCCCATCTTTGAATTGT
TGATACACCGATTTAACATCTCTATATTCCAAAGTAATGTATATATTGTTCACAATGGAAAATGGAGATTAAAGGAACAA
CAAAAATTGTGAACCAAAAAAAAAAGAAATGCCAAAAGATAGAATCAGATCAATTACTCAAAGATAAGAATGGTTTAAAA
GCAAAAAAGAAATTTAGTTAAGGCCATGAATGGTGACATAGACCGCACAAACTGCTTAAATTGAAGAGACGACTATGTGC
GTAAAACGAAGAGACTCAAAACAATTTTGGGATTCGTGAGAGATATTGATTCGCTGCAATGGAAGAATCTGTTCATCAAT
CGATACGATTCGGCTCAGGTTTCTTCTCTCTTTCTCTCATTGTTTCATTGTTCTACGACTCCATTAACGTGTAGATCTAC
CGATTCATATGATTTCTGAACTGATGCAGTTGCAGATTTAATCATGTGGAAGAATCGACGCGGAGGGTTTCTTCTACTTG
GATCAACGACATTGTTATGGTTCCTCTTTGAGAAATGTGGATACAGTTTCTTCCCCTTTGTTGTTAATACTCAGCTTCTC
TCCGTCGTTATACTCTTCCTCTGGGCCAAATCTGCTATTCTCTTCAATAGGTATCATCATCTAAACCTGATTGTATAATG
TCACATTATTTTTGGTTTGCATAGTTTTAGTGAAGAAGAATGTCACAATGTTTGCATAAGTTTGTTGTAGATAAGAAGAT
AATGGTTACAGGTTTAAGTATGTTTGCTAAAGCTGAATCTGAAATTTCTTGACCAGACCTATGCCTCTGGGCCAAATCTG
CTATTCTTTTCTATAGGTATCTAATTTGTAGATAAGATATGGTTAAGTATGAAGAAAAGTTTGCATTACCTCTGTGCTAA
AGCTGAATCTGAAATTTACTGTGATTGTTATTGACTAGGCCTATGCCTCAACTACCTAATCTTGAAATCACTGAGGAATT
TGTGTTTATGGTGGCTGATGCTATACGAGTCTGGATTAATACCGTGCTCGCTGTTGCTCGTGAGATTTACGTGGGAAGAA
ATGCAAAGCAACTCTTTCGGGTCAGCAAACTTGTCCCTTTTGTTTTTTTCCAATAGATTTCTACTTGAAATTGATACATT
GAGATTGCTTATGGTAGGTGAGTGTTGTGTTGTGGACAGTATCATTTGTTGGAAATTTCTTAAACTTCCTCACAATACTC
TATCTTGGTGAGTAGTTTTTTTGTTTTTCCTTTGTTCTTTACATTGTTCATTATTGATAGAACCTATAAGTATCTCCACA
AGGGGAAGAGTATACATTTTGTACTCAAGACTTGCTAATTGACTTTCTCTGTGTGATATAAATGGACAGGTGTTGTTCTG
AGTCTGTTGATTCCCTTTTTGTACGAGAGATACCAGGATCTTATTGACGAGAAGCTATCTTTAACTCATCGAGTCATTCA
GACACAGTACAGGAAGATCGATGAAAGATTACTACAGAAGATTATTGCTAAGCCCACAAATAAGATAAAGAAGATGCAAT
AGGCAAGCATACTGAACCTTCTTAAACCATTTTATTCAGTTAGTCCTGTGATACATTGCTCATTGTTCCTTTGATAAAGG
TGTTCTTGTTAAGCCTAGTGCTCTAATATTTCAACTAGCCTAGGGTTGTTGGTTCAGGCATAGCTTCGCCAGCTCAACAA
CAGAGCTTACATTAGCTGATAGCTGAAAATTTTAAAAAAGAGTGTGGAGAATACATTAGGAGGGGATTATAGACTTGCGC
AGGGTTTTGTTTGAGCATTAGTAGAGAGTTTTGAGACTCATCACATTAATCAAGTTTCTTTGATGGTGTATTCAATTAGA
TGAGGAGTTCACCGGTTAGAATCTCATCAGCCATATTGTTTATAAAATAGAACTACAACACATCAACAAAATATGCTTAG
ATGTTGACTGTTAAGTATTTATATAGATATCAGTGGTACATCAATTTTGCGTGTTCTGTGTTGATACCAGTTGCATATTT
GCTTCTTTGAACATATCACACCAAAGTGATATCCTCTTCATAGACCAATACTAATCTGTTAGTACTCTTTTCGTTGGATG
CAGTGAAAGAAAACAAGACAGAATTGGACTGAGTGGGAAGGTAAAACTAAGTAAAGAGTGCAACAGGCGACGTAACTAGC
TATGATTGTAGATGAATTAGAGAAGTTGAGACTTGAGTGTGGTTTTGTCATGAACCAACCCTTCATTTGATTCTCTCTTT
ATATAGACACTGTGGATAGAGAAGTCCATGTCTGTGTAACTTCAGGAACTAAATGTGATTCTAATCAGCGTATTGGGGCA
GCTTCGGGCTAGCAAATGGTTTTAAGCTCGAGACTAGTGC
>AT2G15270.1 | chr2:6639253-6642252 FORWARD LENGTH=3000
CTTTTATTGTGACATGTTACATGATTCCAAAACTATCTTTGTGAGATTCGTTTCTTTCTTTCCTTTTGTTTTCAACAATG
TACGGGAAAAAGAAATGGAGCAGGTTTTAATCGGCTTTTGTATTGGATTAGGGTTCATCAAATCAACCACCAATGTATAT
TGACAAGTAAACCAAAATTCTTTAGTCGAAAATTGTTAAAACGACTAAACTTTGGTGCCAGCAGCTAAGCTCCATACACG
CAAGTTCCCACTTTTGTGTCCACTGAATAGCAATCCTTGAGGACCAATTGTGAGTGTGCCAATCGTGTGGTCCCATCCAA
GGAAGACGATATCAGACATTTGTCCCAACATAAGAGTGATGTTACAGTGCCAGTATGTTGCTTCAAGGTCATTATACATT
GCAGGGTGTTGAGATCCCACACCTTGATTGTTTTATCGACAGAGTATAGCACTTGACCTCCAACAACAAAAGTACAAAAC
AAGTGACTTCACCACTATGATGTCCCTCGAGAGATGTCAAGTATTTGAATGGATCATCAGACTCAGAGTGTGTAGTAGCT
TTCCAGACTAAGCTACTACCACAACTTGTTCCAGCAAAAAGCATTCCGTTTAATATAAAAATACCCCATCTTTGAATTGT
TGATACACCGATTTAACATCTCTATATTCCAAAGTAATGTATATATTGTTCACAATGGAAAATGGAGATTAAAGGAACAA
CAAAAATTGTGAACCAAAAAAAAAAGAAATGCCAAAAGATAGAATCAGATCAATTACTCAAAGATAAGAATGGTTTAAAA
GCAAAAAAGAAATTTAGTTAAGGCCATGAATGGTGACATAGACCGCACAAACTGCTTAAATTGAAGAGACGACTATGTGC
GTAAAACGAAGAGACTCAAAACAATTTTGGGATTCGTGAGAGATATTGATTCGCTGCAATGGAAGAATCTGTTCATCAAT
CGATACGATTCGGCTCAGGTTTCTTCTCTCTTTCTCTCATTGTTTCATTGTTCTACGACTCCATTAACGTGTAGATCTAC
CGATTCATATGATTTCTGAACTGATGCAGTTGCAGATTTAATCATGTGGAAGAATCGACGCGGAGGGTTTCTTCTACTTG
GATCAACGACATTGTTATGGTTCCTCTTTGAGAAATGTGGATACAGTTTCTTCCCCTTTGTTGTTAATACTCAGCTTCTC
TCCGTCGTTATACTCTTCCTCTGGGCCAAATCTGCTATTCTCTTCAATAGGTATCATCATCTAAACCTGATTGTATAATG
TCACATTATTTTTGGTTTGCATAGTTTTAGTGAAGAAGAATGTCACAATGTTTGCATAAGTTTGTTGTAGATAAGAAGAT
AATGGTTACAGGTTTAAGTATGTTTGCTAAAGCTGAATCTGAAATTTCTTGACCAGACCTATGCCTCTGGGCCAAATCTG
CTATTCTTTTCTATAGGTATCTAATTTGTAGATAAGATATGGTTAAGTATGAAGAAAAGTTTGCATTACCTCTGTGCTAA
AGCTGAATCTGAAATTTACTGTGATTGTTATTGACTAGGCCTATGCCTCAACTACCTAATCTTGAAATCACTGAGGAATT
TGTGTTTATGGTGGCTGATGCTATACGAGTCTGGATTAATACCGTGCTCGCTGTTGCTCGTGAGATTTACGTGGGAAGAA
ATGCAAAGCAACTCTTTCGGGTCAGCAAACTTGTCCCTTTTGTTTTTTTCCAATAGATTTCTACTTGAAATTGATACATT
GAGATTGCTTATGGTAGGTGAGTGTTGTGTTGTGGACAGTATCATTTGTTGGAAATTTCTTAAACTTCCTCACAATACTC
TATCTTGGTGAGTAGTTTTTTTGTTTTTCCTTTGTTCTTTACATTGTTCATTATTGATAGAACCTATAAGTATCTCCACA
AGGGGAAGAGTATACATTTTGTACTCAAGACTTGCTAATTGACTTTCTCTGTGTGATATAAATGGACAGGTGTTGTTCTG
AGTCTGTTGATTCCCTTTTTGTACGAGAGATACCAGGATCTTATTGACGAGAAGCTATCTTTAACTCATCGAGTCATTCA
GACACAGTACAGGAAGATCGATGAAAGATTACTACAGAAGATTATTGCTAAGCCCACAAATAAGATAAAGAAGATGCAAT
AGGCAAGCATACTGAACCTTCTTAAACCATTTTATTCAGTTAGTCCTGTGATACATTGCTCATTGTTCCTTTGATAAAGG
TGTTCTTGTTAAGCCTAGTGCTCTAATATTTCAACTAGCCTAGGGTTGTTGGTTCAGGCATAGCTTCGCCAGCTCAACAA
CAGAGCTTACATTAGCTGATAGCTGAAAATTTTAAAAAAGAGTGTGGAGAATACATTAGGAGGGGATTATAGACTTGCGC
AGGGTTTTGTTTGAGCATTAGTAGAGAGTTTTGAGACTCATCACATTAATCAAGTTTCTTTGATGGTGTATTCAATTAGA
TGAGGAGTTCACCGGTTAGAATCTCATCAGCCATATTGTTTATAAAATAGAACTACAACACATCAACAAAATATGCTTAG
ATGTTGACTGTTAAGTATTTATATAGATATCAGTGGTACATCAATTTTGCGTGTTCTGTGTTGATACCAGTTGCATATTT
GCTTCTTTGAACATATCACACCAAAGTGATATCCTCTTCATAGACCAATACTAATCTGTTAGTACTCTTTTCGTTGGATG
CAGTGAAAGAAAACAAGACAGAATTGGACTGAGTGGGAAGGTAAAACTAAGTAAAGAGTGCAACAGGCGACGTAACTAGC
TATGATTGTAGATGAATTAGAGAAGTTGAGACTTGAGTGTGGTTTTGTCATGAACCAACCCTTCATTTGATTCTCTCTTT
ATATAGACACTGTGGATAGAGAAGTCCATGTCTGTGTAACTTCAGGAACTAAATGTGATTCTAATCAGCGTATTGGGGCA
GCTTCGGGCTAGCAAATGGTTTTAAGCTCGAGACTAGTGC
>AT2G15271.1 | chr2:6636457-6639456 REVERSE LENGTH=3000
TCGTTTTAACAATTTTCGACTAAAGAATTTTGGTTTACTTGTCAATATACATTGGTGGTTGATTTGATGAACCCTAATCC
AATACAAAAGCCGATTAAAACCTGCTCCATTTCTTTTTCCCGTACATTGTTGAAAACAAAAGGAAAGAAAGAAACGAATC
TCACAAAGATAGTTTTGGAATCATGTAACATGTCACAATAAAAGCTATGAACGGTTCTCTTGGAACTTGATATTAAACAT
TGGACGTAAAGGTTCTAGCACAGACTCTTCTTCTACTTCATCTTCACCTTCGTCAGATGATATTTCTCCTACTCTCGGTT
GCTTTACTTCTTCCTCAGTAGTGTTTGGTTTTTGCTTCTTCTCCTGTTTCTTCTGCTTCTTCTTTTGGCGTTTCAAACGC
TTCTTCGATGTTTTTTCCTCTGCAGCTTTCTGTTTCTCTTCTCTTCTTATAGTAAACTCTGCCATTTTTAACCGCTTGTT
ATAGTCAATATCCATCCTTGTTAGTCGGTCTTGTTCTCTCCGCCTCATTTGCCGGTACTGTAATAGAAAAACAATGCATC
AGTATTGCACAAGTTTAGATGTCTAGTATAATAAGAAAATGATGTACACACGCTTTATCAATAATCAGGGCCACACTTCA
GATAACACTCAGCCACAACCTATAGAATCAACACAACGACCATCAACCATTAATTACTAATACCCACATGAGCTTCTCGC
AACTAATACTCTCAGTTCAAGCTCTACCGACTAAGTAATCAACGTCACAAAACACTTATAGACTAAGAAATTTAAGATTC
CTATCACATGTACAACAAGGAACTTCTAGTAATTAATCGACTATAGCTTCGAATCCACACTTAGCCATGCCTAAGAACAA
AAGACCAGGCATTCTTCACAAACAATCCAGCTGATTTTCAGTTACTGAAGAACAGAATTCATATACAGAAGTTGAAATCA
TTCACAGATCACAGCCATCAAAAGACTAATACAGGATAGTCTATGGAACATTCTATCAAACTCTTATATAGGCATAAAGG
CATTGTGATCCATCACAAAACTAAGAAAACAATGTCAACACAAAGTCCACTAAGATAATTCAGATCCCAACAATGAACTT
CTCGTAATTGATTACCACACCTAACTACGCCTAATAACAAAATACAAAGCCTTATCTGCAGTTTCAGATTCCAGATACAA
AGCCTTATCGATTTAAGAGAAAGGCTTAGTTTAGTTACCTGATGGAAATCTCCAGAACCAGAACCAGCGGAACTTCCAGA
AGTATTACTAACACGAACAGGAACGTTCTCAAGGATACGTCGGAGCTTTACTTCTAGATCTTCTTCATCTTCAAGCATCA
CCGGCGGTTTATACTCAACGATAGACGAAGATCCTCCGTGATCAGCCTTCTTCGCTTCCATCAATGCCGACGCCGTAGTG
GCAGCAACCACCAATCGTGTGTCGCCTTGCTTTGGCTTCCCGGACGACATTGTCGAAACCCTAATTCCGGTCACACAATT
TGGGGATTTTTTTTCCTCTACGATTTTTCGTCAAGACGATAATTTATTAATTTTGCTTTGAGGTCTGTAAAAATTATTGT
CGTCTACATATAAAAATAGAAGGGCTTTTTGGGCTTGGGCTGGGTTTGTCTATTTTTTGGGTTGGGTGTATTGGACTTAC
CTCCTCCATGGTTTTTTTTTGGAGTTAAGTAAATCTAATAATAATAAGACAATCTCAATAAATAGTCTTTTACATTTTTT
TAATGGTTGCGTTTTTTCTTTGTCATCTGAATTTTATTAGAAACCAAAGTAGGATACAAGTTCAAATGGTTACGTTTATA
TATCGTAAATTTTCGTTAACAAATTTACTGTAACTTTTTCGGGTTGCGTCTCTTAATTGTAACTTTTAGTCGAAACATTT
ACGGTTGTTCTTTTATCGCAAGCACTTTTGAATGGTTGTGTTTGTTTATCGCAACTTTTCGATAGAATATTTATGAGTTT
TTTGGGTTTTTCTCGGTTGTATCTTTTTATCGTATTTTTTCAAAGAAATTTGACGGTTGTGTCTTTATATCGCAAACACT
TCTGAACGGTTATGTTTTTATCGTAAATTTTTATTAAATATTTACGGGGTTTTCTGATTTTTTTCGTTCTGTCTTTTTAT
CGTGTATTTTCATTGAAATATAGTCAGGACTTTTTTACGGTTATATCTTTTTTAGTTGGGTATCTTTTTACGATTGTATC
TGAATTGTTGTATCTTTTTATATAACGTAACTTTTTGTTACATATTTATGGTTATGTTTTTTGGTTGTATCTTTTTATCG
CATATTTTGTTGAAATATTTACGGTTATTTTTCACAGTTGTTTTTTTTATCGTATCTCATCATTAAAATACTCTTTAACG
TTAAAGTCGATGGTAACTTTTGTTCATAACTCTTCAACATACATTTTTTTATATTTTCATTATTAAAATATGAAACAAAT
TTTTATATCCGCTTAGTTGAACTACTGCAACATTTGGTTTACTAACAAATCATTGTAATTTTCTGTTTATTTTAGGAACT
ATTGTAACCCTTAATATTAATAAAAACCGTTGCAACATCTAGTATATTTGATATCTATAATCGTGTTTCTCGGTATAAAA
CTTCACAAAATATATTTTTAATTTGTGTAAATGAATTTTCGCAAACCATTTAATTGAACTAACATTTAATTTATTTGACT
AATCTTTGCAAATTTTGATTTATTTTATGAATCGTTGTGACATTTAGTTTGTTTGACGAACGCACAACCTTTGGCATATT
TAATATATGTGGTCGCTTGTCTCTATATAAATTTTTTTTTTTTTTTAACATCTTCTTTTCCATTGTTATTATGATCAAGA
GTTTTCCAGCTGTAAGGCTGACGAAATTACAATCGGAATGTAATCATAAAATAAAATAAAAGTTGAATTTACTAAAATAC
ATTTAAATATTTGCAATTGTTCAGTTGAACCATTGCAACA
>AT2G15280.2 | chr2:6641415-6644414 FORWARD LENGTH=3000
GCAAGCATACTGAACCTTCTTAAACCATTTTATTCAGTTAGTCCTGTGATACATTGCTCATTGTTCCTTTGATAAAGGTG
TTCTTGTTAAGCCTAGTGCTCTAATATTTCAACTAGCCTAGGGTTGTTGGTTCAGGCATAGCTTCGCCAGCTCAACAACA
GAGCTTACATTAGCTGATAGCTGAAAATTTTAAAAAAGAGTGTGGAGAATACATTAGGAGGGGATTATAGACTTGCGCAG
GGTTTTGTTTGAGCATTAGTAGAGAGTTTTGAGACTCATCACATTAATCAAGTTTCTTTGATGGTGTATTCAATTAGATG
AGGAGTTCACCGGTTAGAATCTCATCAGCCATATTGTTTATAAAATAGAACTACAACACATCAACAAAATATGCTTAGAT
GTTGACTGTTAAGTATTTATATAGATATCAGTGGTACATCAATTTTGCGTGTTCTGTGTTGATACCAGTTGCATATTTGC
TTCTTTGAACATATCACACCAAAGTGATATCCTCTTCATAGACCAATACTAATCTGTTAGTACTCTTTTCGTTGGATGCA
GTGAAAGAAAACAAGACAGAATTGGACTGAGTGGGAAGGTAAAACTAAGTAAAGAGTGCAACAGGCGACGTAACTAGCTA
TGATTGTAGATGAATTAGAGAAGTTGAGACTTGAGTGTGGTTTTGTCATGAACCAACCCTTCATTTGATTCTCTCTTTAT
ATAGACACTGTGGATAGAGAAGTCCATGTCTGTGTAACTTCAGGAACTAAATGTGATTCTAATCAGCGTATTGGGGCAGC
TTCGGGCTAGCAAATGGTTTTAAGCTCGAGACTAGTGCTTGAAATTTATATGGAGACAATAAAAAAACAAGTTAGTCTCT
TATGTGATTTACGAGATACTGGAATTGAAAGAATGAAAAATGTTCTTCAGTTTTTTATCTTCTTATGTTGAATTGTGATT
TTGAGTTATGTAGTTCAATAATGTTGCTAACAAAGCCATTGAATCCGCAATCGTTGGTTCTCGGTTATAAAAGGAAACAA
CAGCCCCAGCTTTCAACGTTTATGAATACATGAAGTGAGGCTGAAAAAGGCAGAAACTCAAGCAACCTTAGGAACTACGA
CAGATTCCGAATTGGGCACTGTCACAGACCGCAACAGCTCCAACGAGCAAACAAGACCAAGGAAATGAGAGAGTAAGGTG
TTCGCCGATGCCTGCACAAATGGCTCTCAAGTCAAAAAGTGAACTTACACAAATAAAGTAAGACTTATAATAAGAACACA
ATTAGAGCTTAATACCTGAACTAGGAAGACATCAAGAGCAAGAACGGGACTGTATCCCTGAGAGACTCCTTGGTAGAAAG
GGTTTGCTGAAGTTGTTAAAGCCTTTGCAACTAAAAATCCAACTGTTGCTTGCATCCCGAGTAGTGCTGATCCCATTCCC
AAAATATTTACCATAATCCCGCTCCTCAAACCTTTCACAACATCAGCGCGAGGCGGCGCCTGCAACAACACAACCTTTAT
TAAAACTGGATTTTTTCCTTTAGACACCAAACTACAAAACTGAGTATCAGGACTCAAGTAGGAGTAGTAACCGCTATTGG
GTGACCTGGGCAACCTGACTGGACATGATCCAAGGTTCAAGAGCTGCTACTAAATCTAGGTTCACAGACCGGTCTTTAAC
AAACAAAGTTGACCATACGTACCTACAAGCGCTATTGTATGGGTGTTCACTGATTAGGATTGAACTACAATGAAGAGAAC
GACATATTTACCTTGGCAGGGTCGATGGAAGTTCGACGGAGCCTCTCGGAGAGCCGAATATACCCAAACGACCAGAAAAC
CGAGACAAACGCAGCAGCAATCCCACTAGCAGTAGCATAGAAAGTAGCAGGTGAAGTAGGTTTCCCAGTTACAACAATGG
AGAAGGATAGAATCACAGCTGCAACCACAGTTGACACAAGCTGCCCCCAGAAACCAATACTCCCTAGTCTCTTAAAGTAC
CTTGAAGTCTTCTCCAATCTCTTTGCAACCTGTGAATAATAAACCACCCATACTCATAAAACAAAAAAAATCTCTTCCAC
ACCAATACAGTTACTGCATAAAGATTCTTCACACTAAGCACTTTTCAAAATTTCAATTCTGAAAACTCAAATCCTAAATT
GTTATCTACTTCCTAAAATCAAAAGCAGATTGTAACTAATTTCGATTTGTTAGATCATTTTCTCTCTTTCTACATTCAAT
TTCAGCTAGCTTGTGAAAAAGGCGAAGAAATGGATAGAGAACCTGAGCGAGTTTTGCTTTGTCGACCTCATTATCACCGG
GAACGGAAGACGGAGAAGTCGGATATGAAAATGCCACCGTGGATGGTGTGAAACTAGGTTTAGATCCTCCGATTTGGAAA
CCGTAGACGGACAGAGACGGTGGCGATTGATATGAGGAGATGGTGGTTTTCTTCTTCGGAGCTAAGAGAAGTGGATTAAA
CAATGGCAGGGAGCGAGTAGAGAGGCTTTGGTGGTTAAATGAGTGCTGGAAACCTGGCCGTAGCGCGACGGCGGATACGC
CGGAGGAACTCGCCGGCGGCAAGAGTAGTGATTGCATATTTTTTAGTGGAGAGTTTATTTTAAGAGTAAAGTAGCGAATT
GGTGTTCTTTTAAGGCTTCGTCTATTCTTCACAGTTGCAATGGGCTTTTTGCTTTTGCTACCTAACGGCCCATTGAGAAT
ATTTTCTTTTCTTCATTCTTTGTTTTTTTGGTCCAACAGAATATCTTTTTCTTTAGCATAATTTTTACAATCTTTTACGG
AGTTTCTACCATAAAATAGACAATGTTATATATAAAGATTTAGTTTTTTTTTTGTCACCTGAATTTCATTGAAAAGCATG
ATATGAAATTATGGTGAGATTACAAATGCCCAAACAAAGGAAGCTAAAGCCAGCGGACAACGAAACAGTCCCCGGAGACA
AGAGCCGGAGGAAAACGAAACTTCCCCGAAAACTAGGCCC
>AT2G15280.1 | chr2:6641415-6644414 FORWARD LENGTH=3000
GCAAGCATACTGAACCTTCTTAAACCATTTTATTCAGTTAGTCCTGTGATACATTGCTCATTGTTCCTTTGATAAAGGTG
TTCTTGTTAAGCCTAGTGCTCTAATATTTCAACTAGCCTAGGGTTGTTGGTTCAGGCATAGCTTCGCCAGCTCAACAACA
GAGCTTACATTAGCTGATAGCTGAAAATTTTAAAAAAGAGTGTGGAGAATACATTAGGAGGGGATTATAGACTTGCGCAG
GGTTTTGTTTGAGCATTAGTAGAGAGTTTTGAGACTCATCACATTAATCAAGTTTCTTTGATGGTGTATTCAATTAGATG
AGGAGTTCACCGGTTAGAATCTCATCAGCCATATTGTTTATAAAATAGAACTACAACACATCAACAAAATATGCTTAGAT
GTTGACTGTTAAGTATTTATATAGATATCAGTGGTACATCAATTTTGCGTGTTCTGTGTTGATACCAGTTGCATATTTGC
TTCTTTGAACATATCACACCAAAGTGATATCCTCTTCATAGACCAATACTAATCTGTTAGTACTCTTTTCGTTGGATGCA
GTGAAAGAAAACAAGACAGAATTGGACTGAGTGGGAAGGTAAAACTAAGTAAAGAGTGCAACAGGCGACGTAACTAGCTA
TGATTGTAGATGAATTAGAGAAGTTGAGACTTGAGTGTGGTTTTGTCATGAACCAACCCTTCATTTGATTCTCTCTTTAT
ATAGACACTGTGGATAGAGAAGTCCATGTCTGTGTAACTTCAGGAACTAAATGTGATTCTAATCAGCGTATTGGGGCAGC
TTCGGGCTAGCAAATGGTTTTAAGCTCGAGACTAGTGCTTGAAATTTATATGGAGACAATAAAAAAACAAGTTAGTCTCT
TATGTGATTTACGAGATACTGGAATTGAAAGAATGAAAAATGTTCTTCAGTTTTTTATCTTCTTATGTTGAATTGTGATT
TTGAGTTATGTAGTTCAATAATGTTGCTAACAAAGCCATTGAATCCGCAATCGTTGGTTCTCGGTTATAAAAGGAAACAA
CAGCCCCAGCTTTCAACGTTTATGAATACATGAAGTGAGGCTGAAAAAGGCAGAAACTCAAGCAACCTTAGGAACTACGA
CAGATTCCGAATTGGGCACTGTCACAGACCGCAACAGCTCCAACGAGCAAACAAGACCAAGGAAATGAGAGAGTAAGGTG
TTCGCCGATGCCTGCACAAATGGCTCTCAAGTCAAAAAGTGAACTTACACAAATAAAGTAAGACTTATAATAAGAACACA
ATTAGAGCTTAATACCTGAACTAGGAAGACATCAAGAGCAAGAACGGGACTGTATCCCTGAGAGACTCCTTGGTAGAAAG
GGTTTGCTGAAGTTGTTAAAGCCTTTGCAACTAAAAATCCAACTGTTGCTTGCATCCCGAGTAGTGCTGATCCCATTCCC
AAAATATTTACCATAATCCCGCTCCTCAAACCTTTCACAACATCAGCGCGAGGCGGCGCCTGCAACAACACAACCTTTAT
TAAAACTGGATTTTTTCCTTTAGACACCAAACTACAAAACTGAGTATCAGGACTCAAGTAGGAGTAGTAACCGCTATTGG
GTGACCTGGGCAACCTGACTGGACATGATCCAAGGTTCAAGAGCTGCTACTAAATCTAGGTTCACAGACCGGTCTTTAAC
AAACAAAGTTGACCATACGTACCTACAAGCGCTATTGTATGGGTGTTCACTGATTAGGATTGAACTACAATGAAGAGAAC
GACATATTTACCTTGGCAGGGTCGATGGAAGTTCGACGGAGCCTCTCGGAGAGCCGAATATACCCAAACGACCAGAAAAC
CGAGACAAACGCAGCAGCAATCCCACTAGCAGTAGCATAGAAAGTAGCAGGTGAAGTAGGTTTCCCAGTTACAACAATGG
AGAAGGATAGAATCACAGCTGCAACCACAGTTGACACAAGCTGCCCCCAGAAACCAATACTCCCTAGTCTCTTAAAGTAC
CTTGAAGTCTTCTCCAATCTCTTTGCAACCTGTGAATAATAAACCACCCATACTCATAAAACAAAAAAAATCTCTTCCAC
ACCAATACAGTTACTGCATAAAGATTCTTCACACTAAGCACTTTTCAAAATTTCAATTCTGAAAACTCAAATCCTAAATT
GTTATCTACTTCCTAAAATCAAAAGCAGATTGTAACTAATTTCGATTTGTTAGATCATTTTCTCTCTTTCTACATTCAAT
TTCAGCTAGCTTGTGAAAAAGGCGAAGAAATGGATAGAGAACCTGAGCGAGTTTTGCTTTGTCGACCTCATTATCACCGG
GAACGGAAGACGGAGAAGTCGGATATGAAAATGCCACCGTGGATGGTGTGAAACTAGGTTTAGATCCTCCGATTTGGAAA
CCGTAGACGGACAGAGACGGTGGCGATTGATATGAGGAGATGGTGGTTTTCTTCTTCGGAGCTAAGAGAAGTGGATTAAA
CAATGGCAGGGAGCGAGTAGAGAGGCTTTGGTGGTTAAATGAGTGCTGGAAACCTGGCCGTAGCGCGACGGCGGATACGC
CGGAGGAACTCGCCGGCGGCAAGAGTAGTGATTGCATATTTTTTAGTGGAGAGTTTATTTTAAGAGTAAAGTAGCGAATT
GGTGTTCTTTTAAGGCTTCGTCTATTCTTCACAGTTGCAATGGGCTTTTTGCTTTTGCTACCTAACGGCCCATTGAGAAT
ATTTTCTTTTCTTCATTCTTTGTTTTTTTGGTCCAACAGAATATCTTTTTCTTTAGCATAATTTTTACAATCTTTTACGG
AGTTTCTACCATAAAATAGACAATGTTATATATAAAGATTTAGTTTTTTTTTTGTCACCTGAATTTCATTGAAAAGCATG
ATATGAAATTATGGTGAGATTACAAATGCCCAAACAAAGGAAGCTAAAGCCAGCGGACAACGAAACAGTCCCCGGAGACA
AGAGCCGGAGGAAAACGAAACTTCCCCGAAAACTAGGCCC
>AT2G15290.1 | chr2:6639512-6642511 REVERSE LENGTH=3000
GTTTCTGCCTTTTTCAGCCTCACTTCATGTATTCATAAACGTTGAAAGCTGGGGCTGTTGTTTCCTTTTATAACCGAGAA
CCAACGATTGCGGATTCAATGGCTTTGTTAGCAACATTATTGAACTACATAACTCAAAATCACAATTCAACATAAGAAGA
TAAAAAACTGAAGAACATTTTTCATTCTTTCAATTCCAGTATCTCGTAAATCACATAAGAGACTAACTTGTTTTTTTATT
GTCTCCATATAAATTTCAAGCACTAGTCTCGAGCTTAAAACCATTTGCTAGCCCGAAGCTGCCCCAATACGCTGATTAGA
ATCACATTTAGTTCCTGAAGTTACACAGACATGGACTTCTCTATCCACAGTGTCTATATAAAGAGAGAATCAAATGAAGG
GTTGGTTCATGACAAAACCACACTCAAGTCTCAACTTCTCTAATTCATCTACAATCATAGCTAGTTACGTCGCCTGTTGC
ACTCTTTACTTAGTTTTACCTTCCCACTCAGTCCAATTCTGTCTTGTTTTCTTTCACTGCATCCAACGAAAAGAGTACTA
ACAGATTAGTATTGGTCTATGAAGAGGATATCACTTTGGTGTGATATGTTCAAAGAAGCAAATATGCAACTGGTATCAAC
ACAGAACACGCAAAATTGATGTACCACTGATATCTATATAAATACTTAACAGTCAACATCTAAGCATATTTTGTTGATGT
GTTGTAGTTCTATTTTATAAACAATATGGCTGATGAGATTCTAACCGGTGAACTCCTCATCTAATTGAATACACCATCAA
AGAAACTTGATTAATGTGATGAGTCTCAAAACTCTCTACTAATGCTCAAACAAAACCCTGCGCAAGTCTATAATCCCCTC
CTAATGTATTCTCCACACTCTTTTTTAAAATTTTCAGCTATCAGCTAATGTAAGCTCTGTTGTTGAGCTGGCGAAGCTAT
GCCTGAACCAACAACCCTAGGCTAGTTGAAATATTAGAGCACTAGGCTTAACAAGAACACCTTTATCAAAGGAACAATGA
GCAATGTATCACAGGACTAACTGAATAAAATGGTTTAAGAAGGTTCAGTATGCTTGCCTATTGCATCTTCTTTATCTTAT
TTGTGGGCTTAGCAATAATCTTCTGTAGTAATCTTTCATCGATCTTCCTGTACTGTGTCTGAATGACTCGATGAGTTAAA
GATAGCTTCTCGTCAATAAGATCCTGGTATCTCTCGTACAAAAAGGGAATCAACAGACTCAGAACAACACCTGTCCATTT
ATATCACACAGAGAAAGTCAATTAGCAAGTCTTGAGTACAAAATGTATACTCTTCCCCTTGTGGAGATACTTATAGGTTC
TATCAATAATGAACAATGTAAAGAACAAAGGAAAAACAAAAAAACTACTCACCAAGATAGAGTATTGTGAGGAAGTTTAA
GAAATTTCCAACAAATGATACTGTCCACAACACAACACTCACCTACCATAAGCAATCTCAATGTATCAATTTCAAGTAGA
AATCTATTGGAAAAAAACAAAAGGGACAAGTTTGCTGACCCGAAAGAGTTGCTTTGCATTTCTTCCCACGTAAATCTCAC
GAGCAACAGCGAGCACGGTATTAATCCAGACTCGTATAGCATCAGCCACCATAAACACAAATTCCTCAGTGATTTCAAGA
TTAGGTAGTTGAGGCATAGGCCTAGTCAATAACAATCACAGTAAATTTCAGATTCAGCTTTAGCACAGAGGTAATGCAAA
CTTTTCTTCATACTTAACCATATCTTATCTACAAATTAGATACCTATAGAAAAGAATAGCAGATTTGGCCCAGAGGCATA
GGTCTGGTCAAGAAATTTCAGATTCAGCTTTAGCAAACATACTTAAACCTGTAACCATTATCTTCTTATCTACAACAAAC
TTATGCAAACATTGTGACATTCTTCTTCACTAAAACTATGCAAACCAAAAATAATGTGACATTATACAATCAGGTTTAGA
TGATGATACCTATTGAAGAGAATAGCAGATTTGGCCCAGAGGAAGAGTATAACGACGGAGAGAAGCTGAGTATTAACAAC
AAAGGGGAAGAAACTGTATCCACATTTCTCAAAGAGGAACCATAACAATGTCGTTGATCCAAGTAGAAGAAACCCTCCGC
GTCGATTCTTCCACATGATTAAATCTGCAACTGCATCAGTTCAGAAATCATATGAATCGGTAGATCTACACGTTAATGGA
GTCGTAGAACAATGAAACAATGAGAGAAAGAGAGAAGAAACCTGAGCCGAATCGTATCGATTGATGAACAGATTCTTCCA
TTGCAGCGAATCAATATCTCTCACGAATCCCAAAATTGTTTTGAGTCTCTTCGTTTTACGCACATAGTCGTCTCTTCAAT
TTAAGCAGTTTGTGCGGTCTATGTCACCATTCATGGCCTTAACTAAATTTCTTTTTTGCTTTTAAACCATTCTTATCTTT
GAGTAATTGATCTGATTCTATCTTTTGGCATTTCTTTTTTTTTTGGTTCACAATTTTTGTTGTTCCTTTAATCTCCATTT
TCCATTGTGAACAATATATACATTACTTTGGAATATAGAGATGTTAAATCGGTGTATCAACAATTCAAAGATGGGGTATT
TTTATATTAAACGGAATGCTTTTTGCTGGAACAAGTTGTGGTAGTAGCTTAGTCTGGAAAGCTACTACACACTCTGAGTC
TGATGATCCATTCAAATACTTGACATCTCTCGAGGGACATCATAGTGGTGAAGTCACTTGTTTTGTACTTTTGTTGTTGG
AGGTCAAGTGCTATACTCTGTCGATAAAACAATCAAGGTGTGGGATCTCAACACCCTGCAATGTATAATGACCTTGAAGC
AACATACTGGCACTGTAACATCACTCTTATGTTGGGACAAATGTCTGATATCGTCTTCCTTGGATGGGACCACACGATTG
GCACACTCACAATTGGTCCTCAAGGATTGCTATTCAGTGG
>AT2G15300.1 | chr2:6652011-6655010 FORWARD LENGTH=3000
TTGTTTACTTTATTCTTAAAAAGATATCATATATTTGTTGCAATGTAAATGGATTACTTTGTGTCATTTGAATTGTTGTT
CGTTTTTTTCTTTTTGTTTCGGGATAAAAGTATCATGGTATCTTTTGTTAGAGCATATCTAAGAAGCGCAGATATTGTCG
CATGATAAGCCTGAAGTTACTAAATATACTCTCAAAGCCTACAAACCCATGTATCTTAGGATTTAATAGCAAGTTTAGAT
TCATTTAAGTTTAGATTCCTAGCAACTCTCCTTTTCTCTTATATGAAATCAATCTAAGAATCTTTGATCTTTGTGTTCTT
AATTAATATTTCATTTTTCTTATGACTTCCTTTCATCTAAATAAAGCTTTGAATGTGGGATAAAAGGAAACTTTATTTTG
TTTGTTGCTCTCGTCTTTTTTTTTTTTTTTTTTTTTCAAACCGATGTTAATTACTTTGAAAGTTTTATCTTATGTATTGG
TTTTATTTTTCTTAAGCCACTTCTGGTTTTCATATACACTAGCACACCTCTACCTGATTTTTTCTTATAAATATATATCG
TAAAGATGATAAAACAAGTAAATAAATGTAAAACAGTTGAACTTAAAAACTCTCAAATAATTTTAGTCACTTCAAGTAAA
ACGATTTCCAGTTAATTCTGACATTATGTGAATAAACTTAAGCTTTCCGTATATATTCATAGGAGAAATCTCAACATTTT
CTTTAACAAAAAAAAAAAAAGAGAAATCTCAACATTTTTTGGATATGAAATAAATTAACTAAATGAATGATTTGTTGATA
TTAATTTGAAAAAAAATTGTCAACTACCTGAAGTTTAGCAAACCACATGGCCATCAATGCCAAGTATACTAGGATATTCA
GCTAACTGAAGTATATGGATTGAATGACAATATATACGAAGTATACGATGTTATATGATCAACATTATAAATGGAGAATC
TCAGGTTAACCGCTGGACTGATTCCGACGTTGACCAACAAAAATATTCAAAAATAATATTTCAATTTACTTTTAATATTA
AAAAAATATATATTGTGTTGTATAATAATAATAAAATCTATATCCAATATAAATATATTTTGTATATATATTGAATGCAT
TAATTCTTATAATAGTTTGTTTTTCAATTTCAAAACTAAATTAAGAGTGTAATTTTTTTTAAGAAGTTATTTTTTTAATT
AATAGTTATTTATATTATTAATTAAAAATATTAATTTCTTATTTCATTAAAGTTTTACTAAAATTTCAATTTTGAATTTT
AAAAATTATCATACAAAATTTAGATTAAAAATTTATATACTCAAGTTTTTTGCATATCAGTTTCTAATGAAATCATATGT
ATTGGTTTTTTTATTCTAATGATTTATTTCTAATGAAAATAAGAAGTTAATATTTTTTTAATTGATCATCTTCCCTTACT
TAATTGTTTCTAATAAGACTTATGCTCTGTTTTATTATTGCTTATCAAAAATCCGGTTTGATATTTTGTTCCATTTACCA
TCTTTATGCAATTCCAGTTTCGTGTCTTTCCTATGCACCTCTAATAATATTCCATATCGCTGGTGATGTACTCAAGGAAT
AAGATTCTGATATATGCTTCTAGAATGAGAAAGACAGAACACAGAATCTGACCAGTCCTGCTCTGTGTCCTAATGAGCTT
TCGAGTTTGGAAAAGGACACAACATTACCTCTCTTCCTTAGGGAATTTATTCTTTTCCAGCCTTTCTTCTAATGGGACTT
TGCCTTTTTGCTTGCCTTTACAATCTGCAAATCAAACTTTCAGTTATTTTTTCTTTTCTCTCATGTGTGTAAAATACTCT
TCATAGATCTCATATAAGTCCAAGCTTGAATTGAAATATCAGAAGCTGTGTTTCTTTCACTGTATCTAAGATCCTTGTTT
TTGTTTTTTGTTCTACATGGGAGCCAGATTTTCACGTATAGCGAAAAGGTTTCTTCCTAAAAGTAAAGTAAGGATTTTGA
TGGTTGGTCTTGATGGTTCAGGGAAGACTACCATCCTTTACAAGTTGAAGCTTGGAGAAGTTGTCACAACAGTGCCTACT
ATTGGTATGTGACATGGACTTTTCTTCTCTTGTTTTTTTGGTTCTGTTGAGACTTCTATCTATTGATTCTGAAGTTAGAG
CAAGATGTTGATTCACTCTATATATCTATTTATTGAGGATTATGAAGGAAACTTTGTTTGGCTAGTTAGAACTGCTCCAA
CCATATATACTTTTGTGTATCTTTATTGTGGATCATAGCTCATGTGTAGATACTAGATCATAGTTACATTTTTATTTACC
TTTGATTGTGTTTGCATTGGTGAGGAAGAATATTCTTAATAGCTTGATAAATCTCATATTGATGATTAACCTTTTTTGGT
TTTTGGTTGTTTTGCGATTTTCCAGGTTTCAACCTCGAGACAGTAGAATACAAAGGCATCAATTTCACTGTATGGGATAT
AGGAGGACAAGAGAAGGTAAACTCCATTTTACTTCTCTATAAGTGCATATAAACACATATTTCTCTTCCTTTGCCTCTCC
AGGCTTGACCTGTCCGGTTCAACAGATTCGCAAATTGTGGAGACACTATTTCCAGAACGCGCAGGGGCTCATCTTTGTAG
TGGACAGCAGCGATAGTGAAAGGTTATCAGAAGCTCGAAACGAGCTGCATCGCATACTAACCGATGTAAAATTCATATGA
AACTTTAAAATGTTACTTATTGTCTCCTCTTTTCTTTTTTTTAACCCTAACAACTTTCTTTATTGGTAAAAAAAATCCAC
AGAATGAACTAGAAGGTGCATGTGTACTTGTCTTTGCGAACAAGCAAGATTCGAGAAATGCTTTACCTGTAGCCGAGGTT
GCCAACAAACTTGGTCTACACAGCCTATCCAAACGTTGTTGGTAATAATACTAAAAACTTCCTCTCGTGTTGGTTATATA
TATATTTAGAGGTAGAGGGATAAACAAAAACAATTTTTGT
>AT2G15310.1 | chr2:6655188-6658187 FORWARD LENGTH=3000
AAGGCTTTAAATGGTTACTCCAACGTAAAAAACAGAACGCACCAGAAAGGGCAAGTGTATTTTTGTACTAGCTTGTTTGG
TATACGCTCTGATTCGTACGAGCAACCAAAATAGCTCTCTTCTGCGTTCTATATTTGTATGATTATGTTGTTTTGTTTTC
AATGTTTCTCATTGAGAACCATATTTGACTATTACTCATATTATGGTGTGAATAAGGTTTTCTAGGGTATATATCTTTAC
GAGTTTACGTACACCCTTTACATGATGAATATTTTCTCGTTCTTACTTTAGAATTTAACATATTTTATTTTATTTTTGAT
AAGAATATAAATCTATATAATAATAACAATCTTAATAAATATTGCAGTTGTAAACAATTGTGTTTTTTTTTGTTATTGCA
ACTTTTCGTTAAAATAATTTTTTCTGTTTTAAACTAAAAACATATATTTTACGGTTATATTTTCTTAGAAAATTGCAATT
CGTATAAATGCATATTACTGAATAAAATTAAGAAAGCAATAACAAAATTATGTAAATTATGTTATAAAGACACAATTGCA
AAAGACATTTATTCGGATTACTATTATTATATCAAAAATATTACAACAGTTCAAAAAATAAACCGAAAATTACAATGGTT
CGTCAGGTAAACTAAATATTGCAATAGTTTAATGAAACAGTTGCAAAATGTATCTCAATATTTGTTTTAATGGTTAAAAA
TTAAACAATATTATGAAAAGTTATACCAAGAGATACGATCGTATATGTTAAATATACCGAAAGTTGCAATAGTTCATCAA
ATAAACTAAAAGCTACAACGGTTCATAAAACAAAATCAAAAGTTGCAATGATTTATCAAAAACATTCTTTGATTCTTCAA
GAACAATCTCATCAAAATTATTTCTCACAATGACCTACACATCACCGTCGTTTTGCGTTTCATTTAGGAGCAAGTGAATT
AGTATTGTATGAGGGATGTTAGATGTGTGTTAAAATATGTCGAACGACTTACATTCTGGTAATGGATCTAACTTGTAGAA
AAGCATCATTTTGTCTACTAAAATGAATTGTTACAACCATTTAGTTGAACTATTACAACATTTGATTTTTGAATCGTTGC
AACTTTTAGTTTATTTTATGAATCGTTGTAATATTTAGTTATCTACAGTTATGTCTTGTGATGTAACATTGTAACTACAT
AAAACAAATTATGTTTAATTTTTAATAGAGTTGTTGTAACCGTTTAACTGTTGTAACATTTTGTTTATTTGACCAATCAT
TGTAGCTTTTAGTTTTATTTTATAAATTGTTGCAACCTTTTGTTTATTTGATGAATCATTGCAGCATTTGATGCATTAAA
TATATATGATCACATCTCTTGATATAAATTTTCATAAACTATTATTTTCCATTTTTCAATTTCTAAATATATATTTTAAA
AAATTATTGCAAATACTTAATTGAACTATCACAACATTTAGTTGAATTTACTAATCATTGCAACTTTTCAATTTATTTAA
CGAATTGTTGTAACCTTTGGTATATTAGATATATATGGTCGTGTATTCTGGGTATAGGTTTTTCTAAATTAATTGTTGAT
ACCGTTTAGTTAAATCATTGCAATATTTTGTTTATATGATGAACTACTGTAACTTTTTGTTTATATTATGAATTGTTGCA
ACATTTAATTTATTTGATGAATCGTTGCAACCTTTAATCTATATAATGAACTGTTGTAACCATTGATATATTGATGAACC
GTTGTAGCTATTTAGTTTTTTTGATGAATTGTTGCATTTTTTTAGTATATTTGATGAATTGGTGCAATATATACCATTTA
TAAAAAAAAATTATGTGCAATAATTGAAGAAAAATAGAAACAGAGAAAAACACAAAAAAAAAAAAAAAATTTGAAGAGAA
CACAAAGCATTAAAATACTAAAAATAAACATATTTTTTGTAAGAATATGTTGGTTCATAATAACCATCATCTCTCTCTTG
TATGGAATCTCTCTTAAGCGTTTTTCACGATTGAGTTCCTTATTCTCCACTGAGTCAACTAACCAACTTGGTTTGAGATC
AGAGTGTTATTGGCAGATTTTACTATCATTTCTTATATTAACAATAGGCTCATCAAATATGTTTTAAAATTGCATTTTTC
TAATTATATATTTTTGTTTAGTATTTTATATATTTACACTTAAAAAAAAAATTATATCAAATTACTTTCTATTATTTATT
TTTTTCAGATTGCGTCTTTTGTCATAAATTTTTTAATGCTCGTTTCTTTTCCATCATCTCATCTTACATATACATTTTTG
CAGCCACTTTAGCAAATAAATCCTCTACTTGACACTTATTTATAATGGCATGCCATTAACATTTATTGTTTTAGTAAACT
TATTTTTAAATCTAAATATAAAATCTATTATATTACTAAAATTGAGGAAACTAAAGAAAAAAATCACAAAAATATTTGAA
TCTTTCCAATTAGCATTAATCACCATGATTTTCGTTCTAAATCATTTATTTTCAGTTAATAAAATGAATAAAATCTTATA
TTACAATATATGCTTTAATATTTTCTTTATTAAAAAATTAATTACGTAATAAAAATTTGAAACCCAAATTATTTCTCAAT
CCATATTTTTCGTTTTAAATTTGCAATTGTACAAAATAATTTTGTTCTTTTTTCTGGGATAAATAAATTATACATGTATT
AAGTTGATATTGTTAATTCAAATAATATTAACAAAATGACTAAATTTAGGTTATTAAAATAAAAATAGTTAGTTAAAAAA
CAAGTATATCAATCCCAAATTATGATTAAACTAAATATTTATTTATAATAATTTTTACCAAAAATTAACATTATATATAT
TAAAAATTTTGAAGTACCTTTTTTTAAGTATTTTTGTGTTAGTAAAGTAAGAATTTACAAAGAATGACATTACACTAAAG
TCAAAAACAATTATTATTTTTAAAGAATATGATTGATATA
>AT2G15318.1 | chr2:6665030-6668029 FORWARD LENGTH=3000
ATTTTGAAGTAGTTTTCCTCTTAATCGATCCGTATCGCCCAATGGCTGATTGGTGGCGGTTCATCGGAATCTAGCGGTGG
CCGGCGAACAGGCAGTGGTTTCGCGTGGCGTGTAGAAAACACGTATCAGCCACTAAATCATCTGCGTGTTTATTAATTAT
CTTTTTAAGTGTGATTTAATTGGGTTTGGACTGTTCTTTTAATGTAATCCTTACTGAACCTTTTGCGTAATTGCCCTTTT
GTGCTTCATCAAAATAATATAATGGCCGACAAAACAAAAGCAAAATCGTTTCACGTAGTCATGGAAGCTATAACGGACGG
TTCTGCATGTACATGGAAGCTATCTATTGTAATTGCTTATGTTGTAGTTAGTCTATCATCATAATAATGTTAGTAAAATA
CTTCTTATGATGATATAATATATGGCTAAAAAAATCAAAGAATACCTATAATTATTATTTTTGTTTTGCTTTGAAGGAGC
CAAAATAGTTTGTTTTTTCGCCAAAATCAGAGAATCTCAAGAGGGTCGATGTCAGAGGAAGACTTGGTTTATACAAAATC
ACTTTGTTTTTAGACATCTATCGATTAATTAATAATATTCATATGGTACAAAAACTTGTTTAGAGATTCTCAATACTGCC
TGGTCCACTAGAACTGGATAGTTTAAAATACACATATGTTTGATTAAGAAATTCAATATTTCATTTTATTAATACAGTTT
CAGTTAGTTTATTATATGATGTTGCATTAGAATAATCAGTGAAGTTTAAATTTCTGTCATTTTATAGGCATTGATTTATA
TTTTGCTTTCATCCACAACTCATTTAGATTTTAAATGGTTCTACCTGTCCAAGCATACAAAACTGTCTACAGATCAGATT
GTTTTTTATTTACCATTCACAAACTATAGTTCGTAATGGTGCAGATCCAAAAAAATAAAAGAAAACCGCTGCGAACTAAC
TGCGAACCGTCTTTAAACTAAATTCGTAGCAGTTTGTTGCATGTCCCAAAAATAATATAGACTGGACCGCAATTAGGTTT
TGAATGGATGTTGTGGTTAGTGCGGACTAATCCGTCAACAGTCGAATCTATACTATATTTGGAGTGAAAACAAATCGCTA
CAAATTAGTTTAAAGTCGGTCCGCAACAATTTTCTTTTATTTTTTTAGGTCCGCACCACTATATACTATATATAATTTAC
GAATAATAAATAAAAAGCAATCCAATCTATTGACGGTTCTATCCAGTTAGACCACCGTAACCATTCCAAACTTTAGTATA
CTATCTAATTTAAATCTCAATAAATATATAAAAACACACAATACAACAAAATAAATACTATAAGTTCCGTTCCAATTTTT
GTAAATTTATTTGTGTACATACGAAGATCTCGATGAATATAGATATTAGTATTTCTCCAAGACTATAGAGTAAACTCATG
ACTAAAAGCATTATTTTACAAAATCACTGACACAAAAAGTCACCGACACCGACAAAACTAAGACTTTGGTTTTCCACCAT
AAGCTTGCTTACAAATGTAAAATGGTTTCTGCGATGGAGCACACATCTTAGCTTTCCCTGGACATCCCTGTAGACAATTA
TTCCCCAAACTTCCCATTACTTCTGCGTCTGTTCTCACAAATCTCGCCGGAGGTTTTCCCGTCAAGAAGTTCCCGTCTAA
GTAAAGCCGTCTTAATGTCTTGCTCCGTTCGTATTCCGACGGTATAACACCGTGAAGCACGTTGTATCTCATAGATAGTG
AAGAAAGTCTTGGATACGCCGCGAAACTCGCCGGAGCGTTTCCTCTGATTTGGTTGAATCCTAGCTCTACAGCTACGAGG
TTGTTTTCTCCGGCGAGGTTTGGAGGGAGGACTTCGATGCCTGTGAGAGTGTTGTTCGCTAGATCGACTTGTTGGATTGA
TTCAAGTAGGAAGAACCAAGCTCCGAGTGTTCCGGTGAATGAGTTCTCAGCGATTTCGACGATTTCGAGCTGAGTTGACT
CGGTGAATGAGTCTTTTGAGATGGGTCCTGATAAAGTATTCGCCTTTAAAGCTAAATCGATGAGGTTTTTCGGAAGCTTT
GGGATGGCTCCGGTGAGCTTGTTGTAGCTAAGATCGAGTTGTCGGAGATTTGAAAGCGAGTTCATTGTTTTTGGAAGCGG
CCCGGTGAGAGAGTTGTGAGATATGTCAATGGATTCGAGTGAGTTGAGTCGAGTTACTGAGTCGGGTAATGACCCGGAAA
ACGAGTTGGATCGGAGGATCAAGGTCTTGAGGCTGGTGAGGGAGGAGATGGAGGATGGGATTAGGCCGTAGAAGTTGTTC
TCGGCGAGATCGAGCGTGAGAAGCTCTGTGAGGCCGGAGATGAGAGGCGTGAGACGACCCGTGTACCCGGCTGGGTCGAG
AGTGAGTTGGGTCACACGTGTGGAGTCAGACGAGCAAGTGATGCCGCAAGTGAAATGTGTTCGACGTGGTGAAGCACATG
GGTCGGAGACAGTAAAGTCCCAGCTAGCGAGACAAGACCACGGTGGGATTGAGTTGGGTTTCACGGTGGCTTTGAAAGCT
TTTAAAGCTGACACGTCGGATGGTGACGTCAGAGAGTCGGCAGAGGAGAAGAGGAGGAGGAGGAGAAGAAGAAGAAGGCA
AGTCATTGTTTGAAGTGTTTGTGTGAATGAATGATGTCAAGACTTTAAAAGTGTGTTAAATCTTTATATAAAGGCAAAGT
ACGTGGTGGAGGTCGGCTTTGCCTTTTGGTCGCCTCTCTCCATACGTACAAGGTTCAATGCTTAGCTTAAGCCAAAATCA
AATGTTTGTACAATCATTAGGAACTAATAGTCTAAAATGGCTACTAAATTTGCTTTTTTGTTAACATCTTGTGACTTTTG
TTATCAAGTAGTTTTATCTTGTTTAAAAGAGTAAGTTATTGGGGTTGGAGTGACTATGTGGTGGATGTCGGCTTTGCCTT
TTGGTTGCCTCTCTCCTTACGTACAAGGTCCAATGCTTAA
>AT2G15320.1 | chr2:6663527-6666526 REVERSE LENGTH=3000
TTTTGTCGGTGTCGGTGACTTTTTGTGTCAGTGATTTTGTAAAATAATGCTTTTAGTCATGAGTTTACTCTATAGTCTTG
GAGAAATACTAATATCTATATTCATCGAGATCTTCGTATGTACACAAATAAATTTACAAAAATTGGAACGGAACTTATAG
TATTTATTTTGTTGTATTGTGTGTTTTTATATATTTATTGAGATTTAAATTAGATAGTATACTAAAGTTTGGAATGGTTA
CGGTGGTCTAACTGGATAGAACCGTCAATAGATTGGATTGCTTTTTATTTATTATTCGTAAATTATATATAGTATATAGT
GGTGCGGACCTAAAAAAATAAAAGAAAATTGTTGCGGACCGACTTTAAACTAATTTGTAGCGATTTGTTTTCACTCCAAA
TATAGTATAGATTCGACTGTTGACGGATTAGTCCGCACTAACCACAACATCCATTCAAAACCTAATTGCGGTCCAGTCTA
TATTATTTTTGGGACATGCAACAAACTGCTACGAATTTAGTTTAAAGACGGTTCGCAGTTAGTTCGCAGCGGTTTTCTTT
TATTTTTTTGGATCTGCACCATTACGAACTATAGTTTGTGAATGGTAAATAAAAAACAATCTGATCTGTAGACAGTTTTG
TATGCTTGGACAGGTAGAACCATTTAAAATCTAAATGAGTTGTGGATGAAAGCAAAATATAAATCAATGCCTATAAAATG
ACAGAAATTTAAACTTCACTGATTATTCTAATGCAACATCATATAATAAACTAACTGAAACTGTATTAATAAAATGAAAT
ATTGAATTTCTTAATCAAACATATGTGTATTTTAAACTATCCAGTTCTAGTGGACCAGGCAGTATTGAGAATCTCTAAAC
AAGTTTTTGTACCATATGAATATTATTAATTAATCGATAGATGTCTAAAAACAAAGTGATTTTGTATAAACCAAGTCTTC
CTCTGACATCGACCCTCTTGAGATTCTCTGATTTTGGCGAAAAAACAAACTATTTTGGCTCCTTCAAAGCAAAACAAAAA
TAATAATTATAGGTATTCTTTGATTTTTTTAGCCATATATTATATCATCATAAGAAGTATTTTACTAACATTATTATGAT
GATAGACTAACTACAACATAAGCAATTACAATAGATAGCTTCCATGTACATGCAGAACCGTCCGTTATAGCTTCCATGAC
TACGTGAAACGATTTTGCTTTTGTTTTGTCGGCCATTATATTATTTTGATGAAGCACAAAAGGGCAATTACGCAAAAGGT
TCAGTAAGGATTACATTAAAAGAACAGTCCAAACCCAATTAAATCACACTTAAAAAGATAATTAATAAACACGCAGATGA
TTTAGTGGCTGATACGTGTTTTCTACACGCCACGCGAAACCACTGCCTGTTCGCCGGCCACCGCTAGATTCCGATGAACC
GCCACCAATCAGCCATTGGGCGATACGGATCGATTAAGAGGAAAACTACTTCAAAATTCACCGAAAAACACCAACTCCCG
AGGAAGCTCCACTACTGACCACACCCAAATTGATGTGGCCTAATCTTTGCTCTAACATCACGAGCAAAAGGAAGTTACGA
AGATATGACTTCTCGAACAGATTGGAGAGATCGAAACGGATCTTGAAGATAGTCGGAAACATCGACGGATGCATGAAAAA
GAGACTGTTTTCGTTAGAGCAAGAGACTAGACCGGACTTGGCCGGTAAATAGATTCTGACTAAAGGCCAGAAATTAATCC
CGTACATAGACGAGAGTATATACAACTCCAGACCGATCCAAAAAATCAAAACTCGATGGGCATTAGCTTCTCCTTTCTAA
AAAATATAGATAGATAAGAAAGGAACAATCATTTTTTAGCAATCATATTTTAATTTCGGAATAGCGAAAATAGTCTTTTC
TCTAAAAAGTAGAAGTGAGAGAAATGAACTTCTGCTTGTGAAATTATTCTAAAATATCCGATAAACATTTTATCAATAAT
TTGTAAGAATTGCAAATTTAAAAAATCGAACCCCAAATGGCCCAAACCTAGCATAAATAAATAAATCTTTGATCTTTGGA
CGAGGAGACTTCTACTTGTCTGCCTTCTTCAATCATAATTTTATGGTGCTTATATATCTTGCGACTTAACCATCGTCTAT
ACTCTATAGCTTAAATTAAATAAGCATCAATATCAATAAACACGAAACTGAATCATTAAATCATATGTTAGTCTTCGTTC
AAATGGCGACAACACTATAGCTGAATCACTTTTGAATGGAATAAATTATTAATATTAAAAATGATTAGATTAACGGTAAA
GATGATGATTTTTTTTTTCTAGAATAATGATTTAATATCAGAAAAAGGTTTAAAATTGAATGATTTTTGCATAATAAACA
CTAAAACTAGATTTTAACCCGCGGTATACCGCGGGATGATTTATTTTTTAAAAGTAATATCTATTAAAACTTGCAAATTT
TATTTTTATATAATATTTATATTTTACAGTTTATAATTGTTATTAAGTAACGCTATACCACGAATTCATGAGACAATTGT
TAAAAAACTGAAGTTTAACCCCTATTAAAACAGCATATTAATAATATTTTAAAATTTTATAAATATTGATTCAAATACAT
CCACCATATAACCCAATTCCAAAATAAAACCCGTTCTATAATTTCTTTATCCGTCCCGTATTTTTTTTTTAAAGTAGTAA
TTTTTAAAATTTAAGAATTATTTATTATATATAAAAGTTTTGCAAATTGTATCATTCTCTAACACATTTATATTTTATAG
TTTAATTTTATATATAGTAACATTATACATACCACATAACATCTTTGGTTTTATATAATCTTTTCTAAATTAGGATGATT
TGATATGTTTAATATTAGTGGTCTTAAAAAATAATAAATTAAAGATTTAACCCGTATTCAAACGGTGGATTAATTTTATA
TATTTTTTATTAATGTTGATTCAAAAACCCGTCTCTCCAA
>AT2G15325.1 | chr2:6666864-6669863 REVERSE LENGTH=3000
GGTGAAGAAAAAAAAAAGGTAAAGTGAAGAAGAAGTATAAATAGTCTCAATATTGTAAGGTTTCGTTTGTTTAATTTTGA
TTAATAAAAACAGAGAAGTTTATTCTCAATTAAAGACTTTGAGTTCTTGTTGTTAAGATCCATTAATACTCAAAACAAAG
AAATCCGAGCAACGGGTTTTGTTATGTGAATCAATAGATCTCGGAAAACACTTTTCATATTATCCCATATATTATTTATA
CGTAAGATCCTTAAAAGATTAAATTGATATAGTACTTATTAAATTAAATTCTATACCTTTTTGGGAAAACATTAAATTGA
TATAGTACTTATTAACCAGAACTTTTCTATTGTAGTTTGATGAAAACAACCTTTCAGTCAAAAAGAATTGTACTACTCAT
GCAATTAAATAAAACCAGCAGATACATTTCATTACATGCTCATGGTAATTCAAAGCAACAGAATTGTTGAATTATCGAAA
ACTTGTGAAAGTTTTTTTTATATTTTGTACCAACTTTTAAAAAAAAAAAAAAAAATTACGAAATATGTTTCCATGGATAT
TATGGAAAAAAAATAGGAACTTCAAATCCTTTGAGGATACAAGCTTTTTGTCGATTTGAGTCGGTTGAAAAAATTTGCGA
AGATGCGGATGAATATGGTTTACTTCTCCAATGCTCCATCAAAGTAATGAAATAGAGGAGAATATTAGGAGTGTCCATGA
AAGTGACACTTAAGGTTCTTGGTCTAAGAAGAAGATGGTGGGAGGTTGTGATTAGGTTATGAGCAGAACAGGTCCTAAGC
GCAAGGGGGTCAACCGGTCAAGCATGGGCTTATGGTCTAATATATGTTTATGTATATAGAATAGTTTTTGCCTCGGAGGC
TGCTTTCACAGATCCAAAGCCCGGCCATCCTTTGGATATCGAACTTCTGAATTCATTATTTTTGGAAAAGATTTATAAGA
CATGGAGATTATTACTGGAAAGCTCAACAGGAAATAGAGGAGCTTCTCTCATTGCTAAGAGTCTTAAACCATAATTGCGT
ATATTCTGTTCCAAACTTATGGAGTAGTAACCTGTTCTTCATAGAATTTCTTCTCATGAGAGAGTCTCTATTCTTTTAAA
TGTAAGGTTTTGTGTTTGGCCATTCTTTCGTCCCTACTTTTTTTTTTTTTGGTAGATAAGTGTAACTATCTCTTAACACT
AAAATATGTCCATGTTGGCTTTAACAAGGTTAGTTTGTAATTGTAATGGTTCCTCCTTCATCTATATATTCATGTTCAGA
TGGAAAAAGGAAACCATATAACATAACCCGCATGTAGTCGCAACAAACCACAAAGTATATACAGTAACTTTTTTACAATA
GGGAATCTATTGGCTTCTATAAGTGATTTAATAAATGAAAAAGAACCTGACAATAAACAAGGAATAAGAAAGCAACTTTT
GAAAGTGCTCTCCAACCATGTCCCAATCATTAATAGTCCAAGTCTTTCGGGCTTATCCAACTTTTATTATTAGTTACCAA
ATATTATGAATTATGAAGTAATGGTAAAGGAATAATGATCATGAATCATATTATGATTAAAGCAAATGCTATAATGATTT
AATCCAAAAGAACAGTTCCAGAGGCGGGATTTAAATTAATCTCCTTTGGAGAAAAGATCTCTCCCAACGTACCTTGAACC
CAGCATCTCCACCTGGGAGATTTACCATTAGGCCAATAACACGTTAGTATCAACTATCAATTAGGTTGTTTGCTTTCATG
TTAACCAAAACTCAAATTTAGTAGTCATTTTAGACTATTAGTTCCTAATGATTGTACAAACATTTGATTTTGGCTTAAGC
ATTGGACCTTGTACGTAAGGAGAGAGGCAACCAAAAGGCAAAGCCGACATCCACCACATAGTCACTCCAACCCCAATAAC
TTACTCTTTTAAACAAGATAAAACTACTTGATAACAAAAGTCACAAGATGTTAACAAAAAAGCAAATTTAGTAGCCATTT
TAGACTATTAGTTCCTAATGATTGTACAAACATTTGATTTTGGCTTAAGCTAAGCATTGAACCTTGTACGTATGGAGAGA
GGCGACCAAAAGGCAAAGCCGACCTCCACCACGTACTTTGCCTTTATATAAAGATTTAACACACTTTTAAAGTCTTGACA
TCATTCATTCACACAAACACTTCAAACAATGACTTGCCTTCTTCTTCTTCTCCTCCTCCTCCTCTTCTCCTCTGCCGACT
CTCTGACGTCACCATCCGACGTGTCAGCTTTAAAAGCTTTCAAAGCCACCGTGAAACCCAACTCAATCCCACCGTGGTCT
TGTCTCGCTAGCTGGGACTTTACTGTCTCCGACCCATGTGCTTCACCACGTCGAACACATTTCACTTGCGGCATCACTTG
CTCGTCTGACTCCACACGTGTGACCCAACTCACTCTCGACCCAGCCGGGTACACGGGTCGTCTCACGCCTCTCATCTCCG
GCCTCACAGAGCTTCTCACGCTCGATCTCGCCGAGAACAACTTCTACGGCCTAATCCCATCCTCCATCTCCTCCCTCACC
AGCCTCAAGACCTTGATCCTCCGATCCAACTCGTTTTCCGGGTCATTACCCGACTCAGTAACTCGACTCAACTCACTCGA
ATCCATTGACATATCTCACAACTCTCTCACCGGGCCGCTTCCAAAAACAATGAACTCGCTTTCAAATCTCCGACAACTCG
ATCTTAGCTACAACAAGCTCACCGGAGCCATCCCAAAGCTTCCGAAAAACCTCATCGATTTAGCTTTAAAGGCGAATACT
TTATCAGGACCCATCTCAAAAGACTCATTCACCGAGTCAACTCAGCTCGAAATCGTCGAAATCGCTGAGAACTCATTCAC
CGGAACACTCGGAGCTTGGTTCTTCCTACTTGAATCAATCCAACAAGTCGATCTAGCGAACAACACTCTCACAGGCATCG
AAGTCCTCCCTCCAAACCTCGCCGGAGAAAACAACCTCGT
>AT2G15327.1 | chr2:6669278-6672277 REVERSE LENGTH=3000
CTCCATTAACATTGGGTTCCCTTTCGGTCACTCTGTGTGATGGACTTCTCACCACTATAATCTCTAGATTGTTAGATCTG
GTGGTTAGAGATCTTGTATCGGCCGAGCATGTCTCACCATTCCACCATCGTGCCCTAAAGTCAAACCACCTTCTCCACCT
CGTTTGAGACATTCCTCCGCAAACTGGAATGGTTCTCCGATGATCAACGACCGCCCTCCTCTACCCTCAAAACGCTATAG
TTTCTCCTAGAGTTTCTAGTGATGGACAAAATTTGGGCATATTTAGTAGTGGGCTATGATCTGGATTTGCTTCTAATGCA
CTTTACATATCAAATACCCAACCCAAAATTGTTTTTGCAAGAGAACATCTTCAAATTCCTCCCTCTGGGAGAGACCATTG
TTATATTATTTCGATTTTTTCTTAACAGAGATTAATATTGTGTTGTATCTCTTTCCAAAATCTAGAGATTGTATACCTTT
TGTTTTTATCTTTTTAGAAGATTCTCTAGAACTTGTGGGAGGATATACTCTTATGTTCTCGAATGATTACCCGATACTTT
TGGTGTCAGTTACTGTCCATTTTGTGGGTTTTTGGGGCAACAATTAGAAATCGAGTATTGACATCAGCTTTTAGCTTTTG
ATGATCCGGTTGTTAAAAACCGAGACTTAACTTGATAAGTTTGGGCCAGGATGGTATGCTCAAAGGAGGTGTATGGTTTT
TGAAAGGTGATCCCTATATGATCATCTCATACTTGTCGGCAACGATGTTTGGATTGCGAGAGTTTTCTCTCGTCGTACTT
GTGACCACCCTTTTCAGAGATTGGGTGTCTTGGCACTTCAGGCGCAAGTTTGGAACTTCAAAAGCATATGAAACCTTGTT
TGTTTCGTAAAGCGATGTATCTCAAGGTGGCTGGCTTCATGGCATCGTGAAGCATTTTGTAATACCGAGTGGCTCACCTC
CACGTTGGAACGCGTTATTCTTAACATCTTTAGATCATTTTATCTCTTTTTTAATTGTATTTTCTTATTTTGTTGTTTAT
CTATCCGGATGTTGCGTAATGTTCAAGGTATAGCAGCATGTGAGTACTTTTATTTCCATATAGGTTTATCGGTTTTTGTA
TGGTTTTCCTTAGCGGAGACTCTTTTATCTGTAACTTAATAAAATGGTGTTAGAAAAAAAAAAAAAAAACATACACATAG
CGCAAGAGGATGGATTATTCGGGATCATGAAGGAACAACAAAAGCTTTGGGATCTTCATCCCTAGATCATGTGAAAATTG
AAACATATAACACTTTAATTTACTTTTATAATATTGGAAAGAAAACGTGAAGATCCGGAAGCAATTACCGTAAAATTTAG
AGGTTAAAAACTTCTTTTCTTTAAATGAATTAAGTTAGAGAAAAGGCAATTTGGTTAAAGAAAATATAGTGAAAATTTGA
GAGACAAGTCAGCAAAGTACATGTGACAAATGGAGAATGTTTCAGTTATTTGTGAATCTATTTTTTATTTATTATATATA
GATTTCATTGTTCATATAAAAGTCTGAGACTCTTAAATAGTTTTTTCAAGATATTATATATTTTAAGGTAATTATATATA
GTAGTTATTATTTATCAGATTCTAGGTATTTGGCCTCTAATTATGTGTAGTAGAAAGACTATATAAATTAAATTTGTAAA
TATATTTAAATAATTTAAAACTTTAACTTCAAGATAATATATATAGCAAGACAAAATGATAATATTTACATAATACAAAT
TATCTTTTTAAAAAAATCCTAATATAAAAAAGTACATATGAAATAAGATCCACATGTTTTAAATGCATCAGACACTAAGA
CAAGTTGTATAAATAATTTTTCCCACAAACCAAAGAAGAACCACCAAAATCCCAATCACAATCCCAATTAAACAAACAAA
AATGAGGAAATCCATCTCAATAGCTTTTGTCATTGCAATCACCATTTTCATGTCACATCTTAATGTTTTTACAGTGTATA
GTTTAACACCGTGTGAAGAAGCAACAAATCTTTTAACACCTTGTTTGAGGTACCTTTGGGCTCCACCAGAAGCTAAGCCA
TCACCAGAATGTTGCAGTGGCTTAGATAAAGTGAATAAAGGTGTTAAAACGTATGATGATCGTCATGATATGTGCATCTG
TTTGTCGAGTGAAGCAGCAATCACTTCAGCCGATCAATACAAGTTTGATAATTTACCTAAATTATGTAATGTTGCTTTAT
TCGCACCTGTTGGTCCCAAATTTGACTGTAGCACGTAAGTTTTGTTATTTGAAACTATATAAAAAATATTTTTGCTTATA
CTATTTGGTTAATATATTAATTTTATTTTTCATATTTGAGAATATTTCACTCATATTTTTCTCAATAATGTTTTTTTGCA
GCATTAAAGTTTAAGGTGAAGAAAAAAAAAAGGTAAAGTGAAGAAGAAGTATAAATAGTCTCAATATTGTAAGGTTTCGT
TTGTTTAATTTTGATTAATAAAAACAGAGAAGTTTATTCTCAATTAAAGACTTTGAGTTCTTGTTGTTAAGATCCATTAA
TACTCAAAACAAAGAAATCCGAGCAACGGGTTTTGTTATGTGAATCAATAGATCTCGGAAAACACTTTTCATATTATCCC
ATATATTATTTATACGTAAGATCCTTAAAAGATTAAATTGATATAGTACTTATTAAATTAAATTCTATACCTTTTTGGGA
AAACATTAAATTGATATAGTACTTATTAACCAGAACTTTTCTATTGTAGTTTGATGAAAACAACCTTTCAGTCAAAAAGA
ATTGTACTACTCATGCAATTAAATAAAACCAGCAGATACATTTCATTACATGCTCATGGTAATTCAAAGCAACAGAATTG
TTGAATTATCGAAAACTTGTGAAAGTTTTTTTTATATTTTGTACCAACTTTTAAAAAAAAAAAAAAAAATTACGAAATAT
GTTTCCATGGATATTATGGAAAAAAAATAGGAACTTCAAA
>AT2G15340.1 | chr2:6677699-6680698 FORWARD LENGTH=3000
AAAGAACTTTTCTACTAGAAAAATAAAAATTGCTTTCGTAATAAATATGAGGTGGCAGTTAGATTGAGTGTAATATTTGC
AATACCCAAACTTATGAAAAAATAAAATAAATATTTTAGGTAAGACCGATCGATTTAAAAAAGTTAGAATTTGTTAAAGT
TTAAGGGAATATTTGATCATTTGAAAATTTGGAAGTGAAATCTGTAATTTGGGAGAAATGCAAAGTTTAAGGGAATATCT
CAAAGACAAATGTGTATAGTTTTGTGTTCTTCGTTCTAGCCATTTAAGGATTAATTTTGGCGCGATAAATCGGTGACTTT
TCAGCCCTAATATATATAAGATGGCACAAGATTATTGGTGCTATTGACATGCTGAGTCCTCAGGTCCAAATCCATCCAAG
AAAACATATTTTAGTTATAAGAAGCGGAGAAATATCAAACATCAACATCGGTCAAGTAATTGACCGTGGGATGATAAGAC
ATTGTCCTCCGATGATTCGACAGTTCTTAGGATGGAAAATAAAGTATTGTAAGGATGAAAGAGGGTTATAAGGTTTTAGG
ATTTGTCAAGATGATCTACAACATAATATGGACGTTTAGAGGCGCAAAACACAAATATAACAGTTTTTTTAAGGAGAGGA
ATATATTGCATCCTAGGAAACGACCTAATTTGAATGAATTCAAATTTCTCTATAATTGTAGAGTTATTTAATTATGTATT
TTGTTGATTCAATTCAATTCTACTATATATATACTAGATATTAACCTGCGGTATACCGCGGACCTATATTTTTATTAAAT
AAAAAATAATTGAATAATTTTTAGGATGATTTAATAAATTTATGCTATTGTTTGATTTAAATGTATAATTCACCGCGAGA
CGAAATTTTATAACTCAAATTTTAAAGTTTTAAGTTGTATTTGTTTATTTTGTTAAATGTTTAATATTGTATAATTGTAT
TTTGATTGTTGTTTCTCGGATTTCACCCGTAGTACACCATCCCATATTAATATCGAATCAAACCCGTCAATTCTAGGATT
TCACCCGTGGTAGTATTTAATTGTATAATTATATTTTAATTGTCATTCTAGGATTTCACTCCTAATTCTATCGCAAATTA
TTATCAACCCAAACCAGTCAATTCTAAAATATCACCCGTAATACACCATCCCATATTAATATCGAATCAAGCCCGTCAAT
TCTAGGATTTCACCCGTGGTAGTATTTAATTGTATAATTATATTTTAATTGTCATTCTAGGATTTCACTCCTAATTCTAT
CGCAAATTATTATCAACCCAAACCAGTCAATTCTAAAATATCACCCGTAGTACACCATCCCATATTAATATCGATTCAAA
CTCGTCAATTCTAGGATTTCACTCGTGGTAGTATTTAATTGTATAATTATATTTTGATTGTCATTATAGGATTTAACTCC
TAGTTCTATCGTAAATTCTTATCAACCCAATCAGTCAATTATAAAATTTTACCCGTAGTATAAAGTTTAAATATTTATAA
TGTTTAAATTTCTTATAAAAGAATCAAAATGTGTTTTAAAAAAACTAAAGTTTTAAGTGTTTTTTTTTAATATTGTTAAT
TTTGTTTAGTGTTTAAGATTATATAATTATATTATGATTGTTATTATATGTTTTTTTCCATAGCATACTATCCCATGTTA
TTATCCACTCAAACCCGTCACACCATATAACCCCGTCCCGTGAAATTAAACACAAATTTGTCATTTTATTATAAATTTCA
AATATTTATAAAATTAGAAACTTCAAAAAAGATTAATATTGACCCAAACTTCATCATTGAATTTTGAGTGTTATATCTAA
GATTTCTCTTGCAGTATATCGTCCCGTATTAATATCTTTTATATTGTTTAAATTTCTTGTAATATTTAATTTATAATTTT
TTAAACTTTTTAAAGTTTCAATTTTTTAAAATAAATAACCCTAGTAAACAAACCATTTTAATTTTGGACACCTCATAAAT
CAAGTTTCATGCTCATTCGTAATCGAAATCATTTTGGTCCTTTTTATAGTATGGCTCTTGACCATTGTCCAATTTTTTTA
AGCGATATGGGACATTCTAAAATTGTAATTATTATCCACCCAAACCCGTCCTACCATATAATCCAGTCTCGTGAAATTAA
ACATAATTTTGTCATTTTCTTATAAATTTCAATATTATAAAATTTGAAACTTAAAAAAATACAATATCGACCCAAAATTC
ATCATTGAATTTTGATTGTTATATTTAAGATTTTTCCTGTAATATATTGTCTCGTATTAATATATTTTTTATATATTTAT
AATGTTTAAATTTCTTGTAAAATTCAATTTATAATTTTTAAAACTTTATAAGTTTTAAAATTATAAATATTTAAAGCATT
TTAAAAACTTAATAAAAAGTTTTTAAAATTATAATATTTAACTTTTGATAAAGTTATAATATTTATAATTTCTTGAAACA
TTTTAAAGTTTCAATTCTTTAAAATAAAAAATCCGAGTAAAATCGGATAACTATTTTAATTTTGGACGCCTGATAAATCA
AGCTTCCTACTCATTCGTAATCAGAATCATTTTGGTCCTTTTATAATATGGGTCTGAACCATTGTCCAATTTTTCTAAGC
GATGTGGGACATTGTACACATATTATTTCTTCATAGGTTGAATAATAAATATCCGTTTTAAAAATTTTTGAATTACATCA
TATTCAGAAAAAATATAATATTTTATTAACTATATATATTTTATATAAATTCAAAATAAATAAAGTATAAGATCAAATAA
AATTGAAAGAAGAATTATATATTTATGTTTAAATTAGGTAGAAATATTTTAGGAAATTAGTTAAGGTAAATAAGAAATAT
GGTTAGTTTAGAGATATTGTTTATATTAAATTTGGTAATTAAATCATTAATTTTCGTTTTTAATTATTAGTTTTTAGGTA
ACTTTTCCAAAAATTAATGTTATCCAAGATCAGAACAGAA
>AT2G15345.1 | chr2:6681502-6684501 REVERSE LENGTH=3000
TTTACATGTATGATGTGAAAAAACTATGAAATGTTATCAACTTTGGTGTAATAACTTAAAATCCAAATAAATTAATAGTC
ATAGTTAAATTAGTTAGTCTTCCGACTTCAATATGAATGGATATGCTTTCATCTCTCATTACCTCTGGTGAATGCATATC
TATCTAACTAAGGAAGAAAACTCAAGAAAGTAGTTAGAAGAATAATTATATAACTTTCTCATCACTATTTCTACGTATAG
GCTAGTTATAAGCACAAAAACGCTACTAGAAAAATGTATATTATGAATCTGAACGGAACAAGATACCTTCACCGGCTGTG
GTTTTAAGAGAACCAACGACGCACAAAGAAACTTCCCAATTAACTTCACTCGGAGTTTGCATAAATTGAGAGAAGATGTG
AACCTAGTAAGAGAGATCTGGACGGCGTTGTCAAGAGATAAATAAGACGCCCTACTAGTCGACGATAGCGGGCAGGCTGC
GAAAGAAAGGGGCACATATCCGCATCGAGACAGTGGTTAGTTTCGATGAGAGAATATACCGGATGTTATCCAAGTAAATC
GGGCTCAGCAATAATATCGAAGATATAATTTCCGTTGGGAGAGGAAAATGCCTTCACCATTGTTGTGTACATCCATTTGG
TGTACTTCCCACTTCTTAACTAACCGCAACAATTTTCGATAAACCTCGAACCAAGTACTCTGAGCGTGCTTTATAACGTT
CATTAGTTTCACTACCATCGCCATTGTCCTTTATTTTAAACACTTATTGGTTACCAAAAGCTTTCTTCCTGGTGGAAAAT
CAACAATAGTACTCCATGATATATCATGGTTTTTACGATTTTTAATCATGATGTAAGTATTATTTTAGAATCTTTTTAGT
CTTTTCCATGTCTTTGTCGATTTAGGCACGTTTTGGCATACTTTGAAGAAAATTGGAGAATTTGGAGCTTTATAGCTGAG
AAAAACAACTCGAGACACAAACCACAAGTCTCCCACGTTTTATCAAGGCTTGAAGGTATTCAGATTTGCCTCAATGTTGC
TACTATTTGCAAAAAAAAAATCCGACGTGTTTTGGAACATATTAAAGATTTTTAATTTGGAGAGAGATTTTGTAGAAAAC
TAGGAAAGAAGAATCAGAATCTACTAGAGAAAATTTAGAACTCTTTTACCTTATCTATGTAATTCTTAACTAGATTTTAA
CCCAGAGTACAACGTAGGACAATTTTGTTTTTTTAAGTTAGTGTATATTAAAGTTTGCAAATTTTATATATTTAAAAATA
TTTATATTTTATAGTTTATAATTGTTATTAAGTAACAGTATACTACAAGTCACGGACAATTGTTGATAAACTAAGGATTT
AACCCTATTAAAACGACATGTTAATAATACTAGATGAGTACCCGCACTACGTGCGGGTTTTCACTTTTGATTTCGTAAAG
TATTTTAATGTAAATTCATAATTTATAATTAAATGTGTTAGTGTGTAATTAATAAATTCATATTTATTTTATATAGTTAG
AATTTTTATGATTAAATTTATCTATAATTCGAAATATCAATTTTACTATAATATAAATATTTATATACCTATTATTCAAA
TATTTCACTATCATGAACACATACAAAAACATTATATGATATATTAATATGTAGTTATATTACTTATGTATTTTGAAACT
TGTCTAACTTAATTGTAACAAACAATTCTTTATTCCATATATTATTTCGTCATCTAGTACACCACCACATCATGATATGC
TAGTAATTTAAATCAATACTTTAATTCTATTCCCTTGCATATAACCATATAGAGTCTCGTATTTCTGTGTGGATATGTCT
AATGTCTCGGATGACCATTACGTGAAAAAATTGTATATCAATGTTATCAAGTTATCAGACCGCACAAAAATAAACAGAAA
GAAGATCATATGATAAATCATATTCGCATAACGTAATAATAAGAAAATATCCAACTAAAATTACTAAATTAATATGAGGT
TAGATAGCAAACATTTAAACTACAACACATGTAATTTTTAGTCATTATGGATTAATAACTATTGATAAAAAAAATTAAAA
AATAAGTAAAATAGAATGAAAGTAGAACTTGATATATTATTATGATTTTTTATTTATTGAATGTTTTTAGAAAATTTATT
TTAAGAGTGAGATTAATAGAGAATTTAACACAACAAAAGACTTTTGATTTTTTCTCAATTAGTTTTACTAATTTTTTTAT
TTAATTAATGTAGAATGACACATGTCATTTTCTTGTGTGATGATGTGTCACTCATATGGAGAGAGTTAGCCAACTTTCAT
ATATATGATTTTAAAATTTTATAAATATGATTTAAACACGTTGGCCACATAACCTCGTTCCAAAATATAACCTATCCCAT
AATTTTTTAACTTGTCCCATGATTTATTTTCTAAAAGTAGCGATTTTAAATTTTTAATAATTATTTATTATATACAAAAG
TTTGCAAATTATACCATTCTCTGAAAAATTGTATTATATAGTTTATAATTTTTATTAAATAGCATTATACCACGGAACGT
TTTTTGGTTTTATACAATCTTTTCTAAATCATACTGATTTGATATATCTAATATTAGTGGTGTTAAAAAAATAATAAATT
AAAGATTTAATCCGTATTGAAGCAGCGAATTAATGATATTTTTTTTATTGATGTAATTCAAAACTCGTCCCGTCAAATCC
GTTCCTTCAAAAACTCATTTCTTTTATTAATGTTATCTTATTTATGATATGAGTGTGAATCATTGTCTAAACATTTTAGA
CGATATGAGACGTTGAACCCACACATTTTTCGTCAATTGGGTAGTATATGACCGTTTTAAAAATTTTGAATCACAATATA
TGTAATTTTTTTTTTTAACTTAATATATTATACAATGATTTAAAACAGTTAAAAAAATCAAACAAAGATGATAGGAGATT
CATAGTTTTAAATCTTAACCAAATGTTCTAAATATATGTA
>AT2G15350.1 | chr2:6685140-6688139 REVERSE LENGTH=3000
TTCTATTTTATCACATTTGATTATTGAGTTCTTAAAATCAAAAGAGAAATTCTATCTCTCTTTACAGTTTATTAATATGT
TAGATTTTTTTAAAACGTTTACGAGGTTTGCATGATTTAGAATAACTGTTGGTGTGTAGAGAAAGGAGACCACGTCCCTA
AAGGAATGAGCCGCCATCGAGAAAGGGATACACAATCGAACACTCAAGAACCCTAGAAAAGAGCCTACAAAGAACCTTAA
TCTTCTTTATCTTCTCTTCCATCTTTTCACTGATTTTTTGGATTCGTCTAAGGTTTGGGAACGATATCATACTGCACCAC
TATGGATGCAAATTCACCAAGGCACACGGCTACAAAGGTGTTCACGAAGATCTTCTAGAAAGAAGACTGATAGGCCAGAG
TTTGAGCTTGATTCTTCAGGAGAATACTTTGCTCCTCCAGGAGTCGAGATTGCTTCTCCAAGAGGAGGAGGTGCTTCTCC
ATGTTTTCCCTCCAAGACACTTCCAAAAACGGTGTTACAAACAGAGATCGCAAAACAAATGAGGAATATTAAAAAAAAAC
ATTGTTCAACCTAGACTAAACGTATACAAGAGATTGATTCAAACACACATTCACACATTTATAACCAAATATTAAAAAGA
ATGATGAGAAAATGAATTTCCACAATGCTTTGGAAACCGATGAATTTCCAAGAATGATGAGAAAGTTAATAACCAAATAG
TGAACCCATTTCTTTCCTTTTCTAGAATCAATCTCAAATTGATGAGATTGTCGTTCTTGGCTATCATCTCTTGGATGAAA
CTCCATAATCGTCTAATGCTCTTGATGTTGTTAGTTGATATCTTCTCCGGCATCAATTCGTAGATTCTCCATAGATAAAA
TACAAAGCATACTACGAGACTTAGCGAGGTCCGTTTATAGAGATTTACATCAATTCTTGCAAAGATAGTATTTTTTCTTT
GGTGATGTTTTGTTTGTACCGAAGTTGTAACAACGAATAAGTAAGGGATTGTCAGGGACAACAAAGTAATTTTTATTAGA
TGACGAATGAAAACGGTAAACAACAGGTTGATCAAATAATTACAAGTAATTTCTATCGATCGGCAACGTAATATGAATCG
AATTGAGAACAAAACGAACCGAGAACAAAAACGAACCGAGAACAAAACGAACCGAAAGACAAGGTTTTTTAGTATGAATA
TTGTCCTGATTCTCTGGGAATTAACTTGTGTATCACTATTTCGCAAATAGTGCTTTATTTATAGGACAAATTTTCTGACC
TAAAGATTCTTCTACTCCTTCTGTAAATTACTGTTTTGCCTTTGACGTTTAATGGGCTGATTTGGTGAAGACAATGGGTC
CATTGAACACTTAAATCTCTCTTTTGACCAAATGATATAGAAAAGGTGAGCCCATGTCCAACAGGTTTTGCCAAACTTGT
TTATGAAAAAATATCATTCTATTTACATAATAAATATTAAATATATTTTCTATAATATAGTTAGTGATGTAGAAGCCAAA
CTTCTAGTCAACTGTAGCCTGTATCCCCAGTCCCCACGCAAAGTTTATGTGTCAAAAATCTGTATATAAGCTTTTGATTT
CTTTGTCATATTTTAACCACAAATATACAGTAGAATCGAATCCACAGAGACCATGCAGTTGAGAAAATAACTTGAAACTG
TTCTACAATTCAAATCATGGGTGTAAGATTATTCTACTCTCGCATCAATAAATTTTATGAATACCATTTTAAGATTTTAA
ACTCACGTTTGAATTTAGGAAGCAAGCCTTACACAACTAAACTACTCAATCATGCATCATCAGGTAAAATATCACAAATT
ATGTATAGAATTTCACAATCATAAATCAAATGTAAAGAGTAAAATGCTTAAAGAAAACTTATCAATGTCGAGACCAAAAT
TTGTGATTGTGAAATCAGATTAAGTAATTTTAAGCAATATGTTTATCTCTTAATTTACGTGAAAAAGAGTAGTGACAACT
ATCACCAAAAAAAAAAAAAAAAAAGGCAAAAACCTTAATAATATATATTTGTATAAATATAAAATTTAATCACCAAAAAG
AAAGTTTGTACAATCAATGCGTCATAGAGAATTGAGAATAAAGACCAATCAAAAACTGAGAATTACATCAAAATGGGAGA
GCTAGTGGCTGCGGACATGAAACCAATATCGAAGACCTTCATCATAGACACTCATTATAGACGAAATTTGGCATAAAAAT
ACCCTTGAGATAGAAATCTATAACGATAGCAGTCAATTCAATTGTTAAACTAAAATTAAAATAAAGTAGATACCGTTTCT
TTCACACATTAAATTGAATCAATAATTCATAAGAAACACAATGGGGTCAACATTTTATTAACGACGACAGACGACACCAA
GATAGAGCCTACCAACTAGAAGTTATGCTTTTGCTATTCCTAAATGCATGTATGCAAGCAAATTAAGTACCCCAGTCCCC
ACATTTAAGAAAACGTATATACCGTACATATTAGTTTTTGAGGTTTAGGACTTAGTATTTACTATTTAGATTTTAAGGCA
TAAAGGTCTTTCAACAAAAAAAAAAAAAAACTATTAATGAAAAAGTGCAAATGTTAAAGCGCTTGACACAAAAAATTTGT
GTCCAACAACATCATATCACTTATGTAAACAACATCATATCACTTATGTAAACAACATTTATTAGGAATTGCTCATTTCA
GCTATAATTAATTTCGGATGATAAAAAAAAAAAAAATTGCACAAGTTTTAGACTGTTTTGTTAACAAACTATACAAGCTG
GAGCGATATCACTCTTCACTTACTTTTACTTTTTTTTTTTTTTTTTGGGTCAACAGACTGCTTTGTTAATTTTGAAAAAA
ATCTAAGCTATTTTCCTAATTTTGTTATAAGACTTTCAAATTCCCTATATATAAAATATTTAACTTAATTATGGTGATTT
TTTTCTTAATAAGGTTGAAATCCTACTTGGAGAGAAAAAT
>AT2G15360.1 | chr2:6691787-6694786 REVERSE LENGTH=3000
AGCCATGGTTACTTTATCTGCCAAATGATCTCACAGCTCTTATTTCGCCGTGTGTTCAGTCCACGTCGATGAAGCCTTGT
TTCCTTACTCGTCCGTCTCATGGATGTGAACCTGACTAGGGAACCCACTCGGGAAAAGTTGTTCCTTTCGTAAGGAAAGA
AGAACCAAATTACGTTTTCGTATTCATAAATAGTGTGTTAACTAAGAATTTATTTTAGGGAGATGGATTCACTTTAGTAC
AATTGCAACTGTTGAGATGATATTAAACTTTACATGAGTAGAATACCTTTTATGAGTTAAAAGCGAAATGTTATGGTGGA
CATATGACAAAATACTTTATGTGTATGATGATTTTTTATTATATGAAAAAGCATGTTCATGGTTGTAGTTAAAATCTAAA
AATAATTTTATCACCTAAAAGAATTACAAAAGATCTTAGATTTTTTTTTTTTTTTTGTTGGGTAATAATAATGTAACAAA
AATAAACAGCTTTTTAGCAAGTAATTATCATGTTTGGAATTTTGTGTTTTAATGATAGCATAAAAGTTTCTAGACTTTTA
AAGTATCACCATTTTGTCTAACAAGTTATGTTTGTAATGGCTTAAAAACAATAATGAAGATAGTAAAACCAATACGATGT
GCCTTAAAAGATTAAATTAGTACCAACAAAAGCTAATTAATTAAAATAAATAGAAACAAAAGTATTTTATAATATAAAAC
TAATGACAATTGTTAATCAATTTATTTTTTATATTTATGTTATAGTTTTTTCAATGGTGTATTTGAAATATTTTTTTTGC
TTAAAAATATTTTAAAAATATTTACGCTATAATGCATAATATTTCTAATATTAAACCAAATTTGTCCTAAAGAATTTCTT
TCTTTATGAGAACAAATTTTTAAACAACAGAAATAATTCAAAATATATATACAAAAGAAAATTTATGTTAAAAACATCAA
AAATAAAAGAGTATAATACTTTTGATTACACTATATGTCAGTATATAGCTACTAAAATGATTACTAAATCCAAAATTATT
TTAAAACAATCGATATAAATAAACCCTTGGGTAGCATGGGTTAATGAGCTAGTTAAATGAAAAACTTGAAGACGAGGTTG
GTTCTCTAGCAGTTTACATGCACGCAATTTGGATATGGTAACTTATAGTAGGGATGAGTTAGTGAAGAGGCCAAGTGTGA
ACACAAATGCAAGTGGATATCCTTCTTTTTGTTCTGTGGCTTCTTCTTCTTTGGATGAATCGGGACGCATTCCTTTTAAG
ACTCCAAATGGGTCTCCTCTCCATGTCAAGGTATTAACTGGTGAGAAGTTTGGCCCACGAGTTCCTTATCCGGATCAATT
TTGAGGCCTCCTCAGTCATCTCCTAAACCAGCTCGAACCTGGGGTGGTTTCCTTCGATCATTCCTCATAAAATAGGTGAT
TTGTTGATGAATATTCATGCCCAGCTCAAATAACGAATATTTTGGCCGTTAGATAGTTTCACACATTCTTGGTACCGTTT
GAGTAGACTCCTTCGACAATCTCTTGATTTAGCCCCGGCAATAGAATAATGCCTCTCGATCATAAGTCTTTAAATGTGTT
GTTTGCTGGTGTATTCTCAAGCCCACGTCATCATTTGTACATGCAAAGTTTGTGTTGGGTGGTTTTGGTGAGCCTTCTCA
GTCTTCTCCGCAATCATATCTGTTGATCCCTTTCTGTGCAATCTGGTTTGATATGAAATCCACACCAATTCAGAAGGTCT
CAAAGGAAGCAACTGGTTCAAGATGAACGTACCAAGCAATTGGTTATATTAGGGCTTAGGTATATATTCCATTAGAAGAA
GAACAAGCTAAGTGCTATGCTATCCTCTCTCTTGGTTGCGAGTGTGAGTTTCACATGTAGATTGTAATATTGCTAAAATG
TAGTCATGTCTCTTCTTCTTTCTTTATCGTGTTGTATCGTAGATCGGATAAGGGTTTGAGAAGTTATATAGCTTGTAACA
AACTTGTTAGAACTTGTAACAATCTTCATAAGATTCTGGTTTTGAATCCCAACTCGTAATATATGTGTTCTTTATTTTGC
ATCATTCTCTTGGAAATCTCATTCCTATTAAGCAATGTCTAATCGGGAACTAATTATAGTTGATTAAGATTCACAAACAA
GGCTTGTTATCTGAATCTGCTCAATTCAAAGTGATATATTCGACGCGAGACTGATGTTTTAGGAGACTCAAGAAGATACA
TTCATCTTGTTAGATGTCTCCCATTATCATTTATAATTTCACAAGTTTTGTAAAGAAAAAAGCATAGTAAGGTATAAAAC
ATAGACTTACACGCTGCCACATCAAAATGGGGTTGCTGAGAGGATTAAATCAAACAGTTATAAAAAAAGGGAGAATTAGT
AGAGTGACTCATATTTCATTCAGAATAACTAGAAAGGAATGGTAAAAATATGAGTTATATAGGTAATAATTATGCCTAAA
ATATCCCTGTTTTCCTTTGCAGAAAAAATAATATTACAGAAATACCATTACTATTTAATTCCAGCATGGCAATAAAACCA
CATTTATTTACGAAACTGCCATCGTCGTTTTTGGTAAATCTGTGGCTCTTGTTACGACAGATTTGTTTTCGATCACAGAT
TTTTTGGTCAACCACATATTTTTTACAACAGACTTGTTTTGTACCACAAATTTTACTGGATTAAGTTACGACATATTTTT
ATTTTTTCGCAGATTTGTTTATTGTGACAGATTTGTTTCATATAGTCTCCACAGATTTTTCTAAACTTTCAAAATTTAGA
ATGTTGAAATCAAATCTATCACTGATTTGTTTTCCATACAGTAGATTTTTCTTAATGGTGGCAGCAGATTTTCTATTTGT
AACCAAAAGTCTGTTGTGTTATAACAGATTTGTTAACTCGGAAAAATGTTATATAGTCATGATAGAGTTGTTTTGTGTAA
TCACAGATTTAATTAACTTGTTAACAAATCTGGTGTTTTA
>AT2G15370.1 | chr2:6695100-6698099 REVERSE LENGTH=3000
TTCTATTTTATCACATTTGATTTTATTGGATTATTGAGTTTTTATAATCTAAGGAAAAAATGCTATCCGATCCCTCTTTA
CAGTTTACACTTGTGTCCTCTTCTTATGTATTAATATGTTAGTTTTCTTAAAACGTTTACTAGGTTTGTATGGTTTATAA
TATTAAATAAAATGAAATTTACATATATACTTGTATCACTTAAAATCATTAAGACTCTAATTTAATTTATATCATTGTGA
TGTTTTCTCGAGGTTACTTTATGTGTCATGAAGATAATGGAGTATTGGAGTTGTGAGGTATCATGCGTCGTCGTTGTTCT
ACTCTAGTCCACCTTTAAAGAATATAAAAAGAGATATTTAATCAATGTTATGCGTTACAACATTTTATTATCGAAAAAAC
GTTTTGAGTATAAAAGAAAAAATAGAGAAATTTTAGTGATTTCCGAGATATAATATTCACCTGCAAAAGAGAGTGCTGAT
TTTACACAAATATTGAGAGCCTGATTTAGATTATATGCAAGATTTAAAGATAGCCTATGAAGAATATATGGCACAACTAA
AAAAAATATTGCAAATATGTTATGAAAACATCTAATGTAAATGCTAATTTTAATTTGTACTAGATAAAGTCTCACGCGTT
GCATGAGCTTAAATTAATTTAATATGTAATGCAAAACTCTGTAACCTTTTTTTTTTTTTTTTGCACCTAGCTAGGTATGT
AACTAATTATATATCAAACTAACTGAACTAAATATTTATAATATTTAAAACTTTTTAAAGTTTGAATCCTTAAAAAAAAA
AATACCGGAGTAAACCAGTTAACATTCTTAATTTTGGATGTCTCATAAATCAAGCTTCTTGCTCATTCGTATTAAGAATC
ATTTTATCCTTTTTGTAGTATGATTTTGAACCATTGCCCAGTTTTTTAAGTAATGTGGGACTGTGTACACATATTTTTTT
TTATTCATCGATTGAGTAATGTATGTCATTTTTTAAAATTTGAATTATATCATATGCAGAAAAAAATCTAACATTTATTA
ATTATATGTATTTTTATATAAAATCAAATTAAACTAGAAATAAGAACAAATAAAAGTGAAAGAAGAATTTATATATTTAT
ATTTAATGTAGGTAAAGAGAGTTTAGGAAATTAGCAATGTTAGTCAACCAGGTTGTTCAACACCACATAATTTGCAATCA
CTGAATTATATGGTGTAACAAACATATATACTGACTTTTGAAAACAATCTCACACGCTCCTCAAAATTTGTAGTCCCCCT
TTGATGAAGGGCTATTCCTCTACCATTCTTGGGACCTCATAGATGGCAAAGTACTCAGGACGAAACCCCTCTATACTATC
AAATATCTAAGCTACTTCTCAATCCCTCCATGAGTAAATTTTTCTTTATTCTTTTGTTATGGTATCTCTTAACACTTTAT
TCTTTTGTTATGGCATCTCTTAACACAAGTTTTATTAACTTGCATATATCAAATTGACGGGTTACTCTATTTTCATATAT
TGACTTTCACAATTATATTTTCTGTAAAAGCTAGAACTAAATAGAATAAAATATATCCAACTTTTAAAGGGATTAAAATT
TGGAAAACTATATAATATATATACCAAATTGACTACTTTACGGGTTATCGGGTTCGACGACAGGTCAGTCGATTAAATTT
TGTTTAATGTATCTATGGAGATTAAATTTTTTGTAATGTTTAACAAAATATGAAGTCTAACAATAATGATAAAGTGATTA
AATTTTTTAAATCAACTAAAATTAAAAATTAATACTAAGATAGTAGGAGATCACTAATGATGAAATTAAACTAATAAAAA
CGAAACTCGGATGAGATCGACTGGAAATGCCAGAGAAGAAGAGGGAGGTGTGTTGAGTCATATATCTCTGCTTGAAAAGA
ATTGAAAATATTTTTAAAATAACGTAAATACACTAAAACCCTATATTCTAAATTCAAATGTATTCTCGTGAATCGTTATC
CTGCTGGTTCAATCGGTTCATCGGTCGTGGGTTAATGCTAGGTATTAAGGGTTCTTATGGTTTTGAGATTGTCAAATATT
AGCGCTAACCCAAACTGGAGAAGTGTCTAGGACGCAAATTAACTGCTCGGACCGAGTAGTCTGGGTCGTGCATGAAAACA
CTACTTAATTTATATCCTCTATCGTGAGTTTTTTAGAGGTTCTTTGTGTCTTGAAGACAATATATTACGAAAATGCAGAC
TATACAAACACAACGATCTTTATAAGTCCTCTGTTTATGAGCTTTCGAATCTTCATCATTCTTGGTGAGGTTATTGCCAG
GTTTGGTTTATAGAGCTTTACCTCAATTCTTGAGGTAGTGTTCTCTATTTTGTGAGGTTTTCACCAAGAAGAAAAAAATA
TCACTCTATGTATTTACTTAAAGTTAAAACATATTAACTCTAAAGGAATGATAGGCAAAGATGCCAAGCATTTTTAGAAT
ACCCAAATTTTTTATTCGAATATTCAAAATTTACCCGAAACCCAAAATTTTATCTGAGAATCTAATTATTTATCAGAAAA
TCCGGGTATTAACCCAAAATTTTTGGTATTAGTTCCAAAAAGGGCCTGAAAATCTATAATCGAACCCGATTAGACCCGAA
CCAAAACAGAACAGATATTTTTGATTTATCCGATTGGGTCCTAAACTTCTCTATCCGAAGGACCCGTACCTGATCGGGTT
TTACTCAAACCCGACCACATACCCCCATCTTTAGTATTCTAACTTTTTCAGGCTCCTAGTTCTCCAACTTGTAAATATGC
GTCCGTCTTTCTCTTTTCCCACCTCTGTGCCACTTCTATATATGCATCTCCCCATGATTCAAGGGATAGTGATAAGATGT
TTTTCGACCAAAAGGATCAAAATTTAATCGGCAGCGTCCCATGGTTGATTGTTGACTCCAATGTTTACTTTGTTCCATCT
TTATGGTTTAATCCAACTTTCCAAACCGAACTAACGAAGC
>AT2G15390.2 | chr2:6706345-6709344 REVERSE LENGTH=3000
ATATTGTTTATCACATTTGATTTGATTTGATTGTTGAATTATTGAAACATAGGATAAATGTTATATATCTTCCTTTTTCA
TTTTATTCTATTTAATCATTAGTATTAATATGTTACTGCATAGAAAGATTTAGTTGTCTAAAACGTTTGCGAGGTTTTGT
TTGGTTATAATATTTTATAAATATCATTTCACATTTAACTTATATCATTTCAAAATATAAATCAGTTGGTCTAAAATCAT
AAAAAGGTTACTAGATTATACAATATGCAAAATCAAATGGAAATATTGAAGGAGAGGTTGATGTTCTAGCCGTTAGGATT
GGAGGGTTTAGATGCACTCAATCAGGATATGGAAAAACTTAAGGGGACGAGTTAGTGAATAAGACAAGCCGTTTGTGAAG
TGGCCAAGTGTGAACACAAATGCAAGTGGAGATCACCCTTTTTGTTCTGTGGCTTCTTCTTCTTTGGATTAATTGGGTCA
TGGGAACAAGCTTATTTGGACCCATTTTGAGGCCTCCTTAGTCATCTCCTAAACCAGCTCGAACCTGGGATGGATTCCTT
GGATCATTCCTCATAAAATAGGTGATTTTTTGATGAATATTCATGCCCATCTCAAATCAACGAGTAGTTTGGCCATTGGG
TAGTTTCACAGGTTCGTGGTACGGTTTGGGTAGACTCATTCGACCATCTCTTGATTTAGCCCGACAGTGGACAATTGTCT
TTCGATCAAAAGTCTTAAAATATGTTGTGTGCTGATGTATTCTCAAGCCCACATCATTTGTACATGAAAAATTGGTGTTG
CGTGGTGTTGGTGAGCTTTCTCGGTTATGATCACGTCTGGATTGGAGTTGCTGGTCTAGTACGGTTGGGAATGTAACTAC
ATGGGTAGGTAGTCTTCTGGTAGATAGATTGAATTCAAGAAGTAACAAATCATGGAAATTCGTTTCTCCTTTTCCATTAA
CGTGTTACCCAAGGAAGAATGCTTCTCTTTGGCTATACGCCTATACCATCATGTGTTGATCCATTTCTGTTCAATCTGGT
TTTGTATGATATACACACCAATTCAGAACGTAACAAGTTTTGTAAAGAAAAAGGAATAGTAAACATAGGCATACACGCCA
CATCATAGACTGGTGTTGCGGAGAGGTTAAACAAAATAATTATAAAAAGACAAGAAATATCTTGAGTGAGAATGGACTTG
GTCAAAGGGTTGAGGCGGAAGCATATTCTGTAGCAATGTGCTTAATGAACATGTCACCTTCATTAACAATCAAATTCATC
GAAAATAATTGGGCTTTTTTTTTTTCAAGTATGCACCCTATTTTAGAGATTCTTTTTTTTTTCCAGATATTTAACTTAAA
ACATTTATTTTTTACAGAATATATTAAATTTTTATATGTGAGATTTAATTTGGATTACTTATTCTCAAGTATATCTTAAG
AATTTAATTCAACTTCATATCAATTGATAATTTGGTATATTTGAAAAGTAAGGGACGAGAAGATATTTAAGAATGTGAAT
ATTTTTTGTTTGTACTTTGTACATATATATCTTTCTCGAGTGAATGTTAAACTTTAAATAATTATAAGAGGCTGGAACAT
CTATTAATGATTGATTTGTTGGCAAAATCATGACTCATTTAGAAAAAAAACTACACATAAACAATGAAGATTCTTTTTAA
AAAAGGATATGATATATAGTAGAAACATGTATAAATTAATATTCGATAAACCTCTTTAAATTAATCAATTATTTTGGTTC
TGTGTTGGGACTAGTGTAAAAATTGATACATATCGATAAATTAATAAGATAATATTTTTTTAAAATCATATGTAAACATA
TTGTCTCATTAATATCATAAATTAACAATTCTATAAACTTATCAATATATATATATATATATATATATATATATATATTA
AAATATATATATTTTAGTGAAACATTACTCCAGTATTATTTGTTTTTCTTAAATTTATATTAATTTTTGGTAGAGTTCAA
TTCTAATATTTATACTACAATCTACAAAAGTTTGTGTTGTTTTCTAAACTTAACAATTGCTTTTGTACTTGTAATTTGAT
ATTGATTATAAAGAAAAAATCGCTTTAGAGATATAATGTTTTCAAGAAATTACAAAATTAGTAAAATCTATAAATTAATA
ATTTATCGATACATTAATACAAATTTTTGGTCCCGATATTATTAATTTATAGAAGTTTACTGTATATTTGACGTTAGTAT
GCTTTGTGTGACATAAAAACTCAGTATTATGTGATCCTCACAAACTAATTCTTGTTCAATCTTTTCCGGTCATTCTGTAC
TCTTCTTTGAAGTCTGTAGTAAACTTTCCGATCATTTACCGACTTACCGTAAGTAGGTTGTTAAATTTAATGAAATTTGA
TCTTCAACCAAAAGAAAAAAAGAAAAGAAAAAAAAATCAGTATGATGCTTTACATGCATGTACGTATCACATATGAAGTC
GTATGAATTGATTATGTTATGTTACTCCTAATTCGTGTGTTTATCTTTTGTGACTTCGAAATTACGTTCATGTACAGATT
TAATGAACCCGGACCATTGTTTTATTGGTGTATTGTTTTTTTTTTTTTTTTTATCAAACTTCTCTTATATTGAAAAAACT
AGGTCTCCGTACAAGAGGAAAAGAGGGCAGCTTTTGCAAGAGCATCAGCTTGCCGATTATTTTCTTTAGGAATGAAATTG
AAAGAACAACAAGTGAAAGTAGAGGATAGAGCAAGGATGTCGTGTAGAATCCCGTGAAGTTCCTTTGATTGGAGCTTCGA
ATTAAGGGCTTTGACTAGGGTTAACGAGTCTGAAACGAAAGAGATGTGAGTAAGGGCCAATCCAATTGCAACTCTTATGG
CGATAAGAGTTGCCAAAGCTTCGGCCATTAACGGTGAGCCAACATGAGCTACAGCTAAGGAGCCTTTGCTAAAGGTGCGT
TCATTGTTATCCATGAAGATCCAACCTAAACCCGCATGTG
>AT2G15390.1 | chr2:6706345-6709344 REVERSE LENGTH=3000
ATATTGTTTATCACATTTGATTTGATTTGATTGTTGAATTATTGAAACATAGGATAAATGTTATATATCTTCCTTTTTCA
TTTTATTCTATTTAATCATTAGTATTAATATGTTACTGCATAGAAAGATTTAGTTGTCTAAAACGTTTGCGAGGTTTTGT
TTGGTTATAATATTTTATAAATATCATTTCACATTTAACTTATATCATTTCAAAATATAAATCAGTTGGTCTAAAATCAT
AAAAAGGTTACTAGATTATACAATATGCAAAATCAAATGGAAATATTGAAGGAGAGGTTGATGTTCTAGCCGTTAGGATT
GGAGGGTTTAGATGCACTCAATCAGGATATGGAAAAACTTAAGGGGACGAGTTAGTGAATAAGACAAGCCGTTTGTGAAG
TGGCCAAGTGTGAACACAAATGCAAGTGGAGATCACCCTTTTTGTTCTGTGGCTTCTTCTTCTTTGGATTAATTGGGTCA
TGGGAACAAGCTTATTTGGACCCATTTTGAGGCCTCCTTAGTCATCTCCTAAACCAGCTCGAACCTGGGATGGATTCCTT
GGATCATTCCTCATAAAATAGGTGATTTTTTGATGAATATTCATGCCCATCTCAAATCAACGAGTAGTTTGGCCATTGGG
TAGTTTCACAGGTTCGTGGTACGGTTTGGGTAGACTCATTCGACCATCTCTTGATTTAGCCCGACAGTGGACAATTGTCT
TTCGATCAAAAGTCTTAAAATATGTTGTGTGCTGATGTATTCTCAAGCCCACATCATTTGTACATGAAAAATTGGTGTTG
CGTGGTGTTGGTGAGCTTTCTCGGTTATGATCACGTCTGGATTGGAGTTGCTGGTCTAGTACGGTTGGGAATGTAACTAC
ATGGGTAGGTAGTCTTCTGGTAGATAGATTGAATTCAAGAAGTAACAAATCATGGAAATTCGTTTCTCCTTTTCCATTAA
CGTGTTACCCAAGGAAGAATGCTTCTCTTTGGCTATACGCCTATACCATCATGTGTTGATCCATTTCTGTTCAATCTGGT
TTTGTATGATATACACACCAATTCAGAACGTAACAAGTTTTGTAAAGAAAAAGGAATAGTAAACATAGGCATACACGCCA
CATCATAGACTGGTGTTGCGGAGAGGTTAAACAAAATAATTATAAAAAGACAAGAAATATCTTGAGTGAGAATGGACTTG
GTCAAAGGGTTGAGGCGGAAGCATATTCTGTAGCAATGTGCTTAATGAACATGTCACCTTCATTAACAATCAAATTCATC
GAAAATAATTGGGCTTTTTTTTTTTCAAGTATGCACCCTATTTTAGAGATTCTTTTTTTTTTCCAGATATTTAACTTAAA
ACATTTATTTTTTACAGAATATATTAAATTTTTATATGTGAGATTTAATTTGGATTACTTATTCTCAAGTATATCTTAAG
AATTTAATTCAACTTCATATCAATTGATAATTTGGTATATTTGAAAAGTAAGGGACGAGAAGATATTTAAGAATGTGAAT
ATTTTTTGTTTGTACTTTGTACATATATATCTTTCTCGAGTGAATGTTAAACTTTAAATAATTATAAGAGGCTGGAACAT
CTATTAATGATTGATTTGTTGGCAAAATCATGACTCATTTAGAAAAAAAACTACACATAAACAATGAAGATTCTTTTTAA
AAAAGGATATGATATATAGTAGAAACATGTATAAATTAATATTCGATAAACCTCTTTAAATTAATCAATTATTTTGGTTC
TGTGTTGGGACTAGTGTAAAAATTGATACATATCGATAAATTAATAAGATAATATTTTTTTAAAATCATATGTAAACATA
TTGTCTCATTAATATCATAAATTAACAATTCTATAAACTTATCAATATATATATATATATATATATATATATATATATTA
AAATATATATATTTTAGTGAAACATTACTCCAGTATTATTTGTTTTTCTTAAATTTATATTAATTTTTGGTAGAGTTCAA
TTCTAATATTTATACTACAATCTACAAAAGTTTGTGTTGTTTTCTAAACTTAACAATTGCTTTTGTACTTGTAATTTGAT
ATTGATTATAAAGAAAAAATCGCTTTAGAGATATAATGTTTTCAAGAAATTACAAAATTAGTAAAATCTATAAATTAATA
ATTTATCGATACATTAATACAAATTTTTGGTCCCGATATTATTAATTTATAGAAGTTTACTGTATATTTGACGTTAGTAT
GCTTTGTGTGACATAAAAACTCAGTATTATGTGATCCTCACAAACTAATTCTTGTTCAATCTTTTCCGGTCATTCTGTAC
TCTTCTTTGAAGTCTGTAGTAAACTTTCCGATCATTTACCGACTTACCGTAAGTAGGTTGTTAAATTTAATGAAATTTGA
TCTTCAACCAAAAGAAAAAAAGAAAAGAAAAAAAAATCAGTATGATGCTTTACATGCATGTACGTATCACATATGAAGTC
GTATGAATTGATTATGTTATGTTACTCCTAATTCGTGTGTTTATCTTTTGTGACTTCGAAATTACGTTCATGTACAGATT
TAATGAACCCGGACCATTGTTTTATTGGTGTATTGTTTTTTTTTTTTTTTTTATCAAACTTCTCTTATATTGAAAAAACT
AGGTCTCCGTACAAGAGGAAAAGAGGGCAGCTTTTGCAAGAGCATCAGCTTGCCGATTATTTTCTTTAGGAATGAAATTG
AAAGAACAACAAGTGAAAGTAGAGGATAGAGCAAGGATGTCGTGTAGAATCCCGTGAAGTTCCTTTGATTGGAGCTTCGA
ATTAAGGGCTTTGACTAGGGTTAACGAGTCTGAAACGAAAGAGATGTGAGTAAGGGCCAATCCAATTGCAACTCTTATGG
CGATAAGAGTTGCCAAAGCTTCGGCCATTAACGGTGAGCCAACATGAGCTACAGCTAAGGAGCCTTTGCTAAAGGTGCGT
TCATTGTTATCCATGAAGATCCAACCTAAACCCGCATGTG
>AT2G15400.2 | chr2:6713919-6716918 FORWARD LENGTH=3000
GAATAACATCTATACAAGTTTATAGCTTTGAGACTTCAATATGATTGTACTACTTTATAGGCTACCATGCTTTGAAATAT
ATGTATGTGATGTGGTGTATGAATTTTCTTTAAGTGTTTAGTGCGTTTAGCTCATTTCTTTTGCAGTCTATTGTTTGAAT
CATCACAACTGTAATTATAATACTTTGCTTCTTAGGTTGTGGTGGTTGATCCTGAAGCATACACTTACGATGAAGAAGTG
ATCAAGAAAGCTGAAGCAATGGGGAAACCGGGACTCATTGAGATCCATCCGAAACATGATAGTTTTGTATTCACTGTTGA
GTCCACAGGTGCATTGAAGGCTTCTCAGCTGGTACTAAATGCCATTGATATCCTGAAGCAGAAGCTTGATGCAATCCGTC
TCTCAGATAACACTGTAGAAGCCGATGATCAGTTTGGTGAACTCGGTGCCCATATGCGTGAAGGATGAAATCGTAGCTCT
TTTTTTACCTGTTTGATCAGGGTTTAAGTTTCTTCTAGACCAGACTAATATATTAACCGTAGCGGCACTGCCTTGTTTGA
TAGCAACATGTAAAGTGGCAGTCTTGTCTTTGTTCCCGACCTCTGACTGATCCTTGTGTTCCTGAACCTTGTTATGTTGG
GTTATTTTTAGTCGTTGAACTCTCTCGTAATTGGCGTTTTTTTTGTTGTCATTGTTAAGAATGGGTTAGTTAATATAGGA
AAAAAGATTTTAATTGATATTAATTAAGGTAAAAACAAAATATTAAACTAATATTGAAAAGTTTAATATTATATTAGTGA
GATACTCTAACAAAACCAAGTTAATATTTTTCTATTAATTTATCTAAAAAAATAATATATATCCACATGTTAGATATATA
TATGTATACTTAAAAAAAAAATGTGAGTGGATGAAAAATATTTGTTTCTTCTTAATGCTGATACCTAGGAGTGTCAAAAT
GGGTAACCCAACTCAACTCAACTCATAATCAAATGAGTTTAAAGTTAAATGAGTTATAGGTTGACCCAACTCATTTTGTT
AAATAGATTGGATCAAACTATAACTCATTTAATTTGATGAGTTGAGTTGTTAAATGGGTTAACACATTTAAGTAATAATT
AAATTAATTTATTTACGTGTTAAACACTCAACTGTAATGGCTACTCTATGTCTTCCTCCTACTTAATTTCCAATGCTTCC
GGAATCCTTATCTTACATTTCTCGACCACATTTTTGAGTAATAGTAATAGGCTAAGGCGCTCGCCGTAAATTATTTAAGT
GCACCTGAGAGTAAATGAGTCAATAGGTCAAGTTGCTCCAGGTATGAAATTCACGAATTAAAAATGCTGTAATATACTCT
TTCCCATAACTTCTCATACCAGACCAACATTATTATTATAAAACAATAATAAATAATAATTATTATTAATTCATTATCAT
CAAACTTATGATATTTACGGATTCCACTTTTTACGGGTTTACGTTTTTGGCGGGAAAATCTTGGATTTACGTTTTTGGAG
GGAAAATCACGGGTTTACGTTTTTGGCGGGAAAATTACGGGTTTACGTTTTTGGCGGGAAAATTACGGGTTTACGTTTTT
GGCGAGAAAATCTCGGGTTTACGTTTTTGGCAGGAAAATCACAGGTTTACGTTTTTGGTGGAAAAATTACGGGTTTACGT
TTTTGGCGGGAAAATTATAGATTTACGTTTTTGGCGGGAAAATCTCGGATTTACTTTTTTTTGGCGGGAAAATTACGGGT
TTACGTTTTTGGCGGAAAAATTATGGATTTACGTTTTTGGCGGGAAAATCTTGGGTTTACGTTTTTGGCAGGAAAATCAC
GGGTTTACGTTTTTGGCGGGAAAATCACAGTTTTACGTTTTTGGCGGGAAAATCACGGGTTTATGTTTTTTGGTGGAAAA
ATTACGAGTTTACTTTTTTTTCAATTTCATCCCTTGTATATTTAAGAAATTTGGAAAACTATTAATTTTATTAAATTGAT
TTAGATGTGTTGGTTAGACTTAAATTGACATTGGTTTAGAGATTTTAGTTGGTTTAATTCAATTTTACAAAACTTGATGG
GTTAATTGGGTAAACCATTGAAACCATTAACCATTACAACTCAACTCATTTTACTCATCAAACCAATTGACTCATCAACT
CATTTGACCCATCAACTCATTTGAGTCAAAAATTTCAACTCATTAGGGTCCATGGATTGAGTTGAGTTGAGTTTGACCCA
TGAATTTTGACCCATTTTGACACCCCTACTGATACCTAATAACATCTTTATTTGAATTAAGTAACATAAAAATTCATAAA
CTTTCCAAGATAAGCAACACATGAATAGCATGAACTTCAATATGGAAGACCTTTGCATAGTGGATATCCAATTTTAAATT
GCATACCTCTTGAGGGTTTATTAAAGCTCTTTCAAGTTCATGAACGTCAGTCACAAAATAAGTTTATGGTGAGTAATGAT
ATGTTGTTCATTCTTTACTTTTACATATATATAGATAAAGACTGGTCCGATGGACGGGTTTATTTTCTTATAACTAAATT
CAAATTTAACAAAAATAATAATTGACAACGTTGTAAGTTTTCAAAAGTAAAAAAAATATATATATATATATATATATATA
TAAATTTCACTGTTGCATTGTTTCCTTCACCACTTCAATTATTTGAATGAAAAATATATCATATATCAATAACTCAAATT
ATTTGAATGAAAAATATATTACGTATCAATAACTTTTGGTATAGATATGAATACTAAAATTAAAAATATTCATCATAGAA
TTGGTGAACGATTCCAAAATGGTTTTAAATTAGACACATTAAAAACATAGAATAATTGGTAAGAATACCCTTTCAACATT
ACCTATTTTCAATTATACCCTTTCTTATTTGTCATTTTCATTTATGCCTTTTTACTCCTATTTGGAAAATGTTTTAAGTT
AACAAAATAAAATATTGATTTTTTCCTGCCTAAAATATTC
>AT2G15400.1 | chr2:6714387-6717386 FORWARD LENGTH=3000
AATCGTAGCTCTTTTTTTACCTGTTTGATCAGGGTTTAAGTTTCTTCTAGACCAGACTAATATATTAACCGTAGCGGCAC
TGCCTTGTTTGATAGCAACATGTAAAGTGGCAGTCTTGTCTTTGTTCCCGACCTCTGACTGATCCTTGTGTTCCTGAACC
TTGTTATGTTGGGTTATTTTTAGTCGTTGAACTCTCTCGTAATTGGCGTTTTTTTTGTTGTCATTGTTAAGAATGGGTTA
GTTAATATAGGAAAAAAGATTTTAATTGATATTAATTAAGGTAAAAACAAAATATTAAACTAATATTGAAAAGTTTAATA
TTATATTAGTGAGATACTCTAACAAAACCAAGTTAATATTTTTCTATTAATTTATCTAAAAAAATAATATATATCCACAT
GTTAGATATATATATGTATACTTAAAAAAAAAATGTGAGTGGATGAAAAATATTTGTTTCTTCTTAATGCTGATACCTAG
GAGTGTCAAAATGGGTAACCCAACTCAACTCAACTCATAATCAAATGAGTTTAAAGTTAAATGAGTTATAGGTTGACCCA
ACTCATTTTGTTAAATAGATTGGATCAAACTATAACTCATTTAATTTGATGAGTTGAGTTGTTAAATGGGTTAACACATT
TAAGTAATAATTAAATTAATTTATTTACGTGTTAAACACTCAACTGTAATGGCTACTCTATGTCTTCCTCCTACTTAATT
TCCAATGCTTCCGGAATCCTTATCTTACATTTCTCGACCACATTTTTGAGTAATAGTAATAGGCTAAGGCGCTCGCCGTA
AATTATTTAAGTGCACCTGAGAGTAAATGAGTCAATAGGTCAAGTTGCTCCAGGTATGAAATTCACGAATTAAAAATGCT
GTAATATACTCTTTCCCATAACTTCTCATACCAGACCAACATTATTATTATAAAACAATAATAAATAATAATTATTATTA
ATTCATTATCATCAAACTTATGATATTTACGGATTCCACTTTTTACGGGTTTACGTTTTTGGCGGGAAAATCTTGGATTT
ACGTTTTTGGAGGGAAAATCACGGGTTTACGTTTTTGGCGGGAAAATTACGGGTTTACGTTTTTGGCGGGAAAATTACGG
GTTTACGTTTTTGGCGAGAAAATCTCGGGTTTACGTTTTTGGCAGGAAAATCACAGGTTTACGTTTTTGGTGGAAAAATT
ACGGGTTTACGTTTTTGGCGGGAAAATTATAGATTTACGTTTTTGGCGGGAAAATCTCGGATTTACTTTTTTTTGGCGGG
AAAATTACGGGTTTACGTTTTTGGCGGAAAAATTATGGATTTACGTTTTTGGCGGGAAAATCTTGGGTTTACGTTTTTGG
CAGGAAAATCACGGGTTTACGTTTTTGGCGGGAAAATCACAGTTTTACGTTTTTGGCGGGAAAATCACGGGTTTATGTTT
TTTGGTGGAAAAATTACGAGTTTACTTTTTTTTCAATTTCATCCCTTGTATATTTAAGAAATTTGGAAAACTATTAATTT
TATTAAATTGATTTAGATGTGTTGGTTAGACTTAAATTGACATTGGTTTAGAGATTTTAGTTGGTTTAATTCAATTTTAC
AAAACTTGATGGGTTAATTGGGTAAACCATTGAAACCATTAACCATTACAACTCAACTCATTTTACTCATCAAACCAATT
GACTCATCAACTCATTTGACCCATCAACTCATTTGAGTCAAAAATTTCAACTCATTAGGGTCCATGGATTGAGTTGAGTT
GAGTTTGACCCATGAATTTTGACCCATTTTGACACCCCTACTGATACCTAATAACATCTTTATTTGAATTAAGTAACATA
AAAATTCATAAACTTTCCAAGATAAGCAACACATGAATAGCATGAACTTCAATATGGAAGACCTTTGCATAGTGGATATC
CAATTTTAAATTGCATACCTCTTGAGGGTTTATTAAAGCTCTTTCAAGTTCATGAACGTCAGTCACAAAATAAGTTTATG
GTGAGTAATGATATGTTGTTCATTCTTTACTTTTACATATATATAGATAAAGACTGGTCCGATGGACGGGTTTATTTTCT
TATAACTAAATTCAAATTTAACAAAAATAATAATTGACAACGTTGTAAGTTTTCAAAAGTAAAAAAAATATATATATATA
TATATATATATATAAATTTCACTGTTGCATTGTTTCCTTCACCACTTCAATTATTTGAATGAAAAATATATCATATATCA
ATAACTCAAATTATTTGAATGAAAAATATATTACGTATCAATAACTTTTGGTATAGATATGAATACTAAAATTAAAAATA
TTCATCATAGAATTGGTGAACGATTCCAAAATGGTTTTAAATTAGACACATTAAAAACATAGAATAATTGGTAAGAATAC
CCTTTCAACATTACCTATTTTCAATTATACCCTTTCTTATTTGTCATTTTCATTTATGCCTTTTTACTCCTATTTGGAAA
ATGTTTTAAGTTAACAAAATAAAATATTGATTTTTTCCTGCCTAAAATATTCTGAAACTAAATTTTCCGCCAAAATTTTC
CCGCCAAAAAAAGTTTCCACCAAAACATTTTTCTCACAATTTTTTTGACGGGAAATAGATTTACAAGGGATTTTAACAGT
TTTTTAAAGGGTTTTAAAATATTTACAAGGATTTTAAAAGATTTTTTAAGGGTTTAAAAGGGTTTTAAAAGAGGGAGATT
TGCAAAACTACCCTTTTTTTACTACCCTTTTCCAACAATACCCTTTTATATTTTTCATTTTTAAAAATATCCCTTGCTTT
GAACAGAATGACTAAATTACCCTCATCTAATAAAAACATGTAATTGGAAACTGAAAGTTTCCCGCTATTTTTTTGGTGCC
AAAATTTATTTTTCCTGCTAAAAAAAAATTTCCCATCAGATCGTCCGGCTCGGCCCAAATGAGAGCTGCTCGGCCCAACA
ACATCAAGTCGGCCCAGATGAAAGCTGCTCGGCCCAGCCC
>AT2G15420.1 | chr2:6720948-6723947 REVERSE LENGTH=3000
AATTGCTTCCAGGTAGGCAAAAACGTGCGAGCGGACTCGGCTTACTAATGTTCCGCCGCCTATCAGCTTATTGGGTGCGA
ATCTGGGTCGGCGGTTAATCTTTAAGTGTAAGTTTTTGCTTACTTAAGTAAAGATATGGATTATTTCGACTGGAACGGGT
TTCTTAGGCCCAACCGACGAGCACCATTGCATCCATGAGGGAACGCGTTTAAATGTTTAGATCGTGCAACTAGCCAGGAA
GACGATGTGGGAGAAAAGTAAGTATATAAAAGAACTTTTTATATTATTTTTTTTTATATAGCTGTGCCTTTGTGAGAGGT
TGCCTACGTACCATTTGGAAGGGATCAAGCCGATCGTAGTTCGTTTTACAAAGGGTTAGCTCGGCAGGCGAGCGATTTTT
TTTTTGTTTTCTTTTGTGTCTTTTGGTTTTAGTAGTAGTAACGTTTCAGATTTGCCGAGTTCCATGAACGGGGAATCGGT
GTGCCATCCATGGTGAGAAGTTCGTAGACACCTGGTTTCACGACTTTGGATATAAGGTACGGACCTTCCCAATGAGCTCC
TAACTTGCCAGCGTCCTGTTCGACCGTGTTTTCGAAAACTTTACGGAGGACCAAGTCGCCTTCTGCAAATAGTCGATTCT
TTACTTTCTTGTTGTAGAACTTGGCAGCTGCTTGTTGGTAGTTTTGGATACGAAGAAGTGCTTGATCACGCTGTTCTTCA
AGGGTGTCGAGGTTGTCAAGGAGCATCTGGTCGTTTAGAGTGGGATCGTTGATTAACATAGAACGACGAACTGTGGGGAG
GCCCGCTTCACACGGTGCTAATGCTTCCATTCCGTATGTTAGAGAGAACGGAGTTCGGTCGGTTGATCGGCGCGGTGTCG
TTCGGTACGACCAAAGTACCCCGTCGAGCTCGTCGGCCCAAGCTCCTTTCTTTTCATCAAGCCTTTTCTTTAGTCCATCG
AGAATTGTTTTGTTAGTCGCTTCGGCTTGGCCGTTGCATTGCGGATATCGTGGAGTTGATTTGCTGAGACGAATTTTCCA
TTTTGCGCAAAAGCCTTCGAATTGGAGTGATGTGAACTGGGTGCCGTTGTCGGTAACAATTTCGTATGGAAGTCCATGAT
GACAAATGATGTTCTTCCAAACAAAGTTTTGCACTTCCTTGGATTGGATGCGAGCGTACGATTCGGCCTCGAACCATTTG
GTGAAGTAGTCCGTCATCACGAGAATATATTTTTTTTGGCGAGAAGCAGGGAATGGTCTGATTATATCCATTGCCCACCG
CATAAAAGGATAAGGTGGCATGGCGGTTTGGAGGACTTCTGATGGAATGTGGATAAACGGAGCGTGACCCTGGCACTTTT
CGCAACGAGCTACGAATTTTTCACAGTCTGCATTCATGGTTGGCCAGTACTGTCCATGTTTGCGAATCTTTAAAGCCAAA
GCGCGGCCGCCCGAATGGTTACCTCCGGCTCCTTCGTGGATTTCTCTCATGACCTGTTGTGCTTCCTCGTCGTCGAGACA
AGACAAGAGGACTCCAGTTGCACTCCACCGTAAAAGATGTTCGTGGGGAAGCGTATACTGAGCGCTTCGAGCGCGGAGAC
GTCGTGCTGCCCATTTGTCCTTGGGGACAATTCTATCGGCTATATAGGAGCGGATTTCTTCTATCCAATTGGTTGAAGCA
GGAGAATCAGAGTCGGCTGATCGGTTGGAGTCGTCTGATCGGTCACAACCGCTAGACTGACCGGGATCGCTTGAACAGAC
TAAGTTGCCAGAAGGGCCGGCATCTTCCGAGCGGTCGGTTGCTGGTGGTAAGATAACCATGACGATGCTGAGTTGTTCTG
CAGTTAAGTCGATGACAGTATATTCAGATGGTTTGGTGATCGTGCCTTGTATCTTTATGCTAGGAACATCGATGCATTCT
ACCGGGATCACACGTCGCAAGTCGGGATCAGATGTAGAGGCGAGAACGGCTAAGGCATCTGCAGGCGCGTTATCGCTGCG
AGGAATCTTGGTGAGCTCAAAAACTTCAAAATTGTAAGAGAGTTCTCGTACAACCTTAAGGTAAGCATCCATTCGTTCGT
TTTTCGCCTCATAGTTTCCACTGAACTGGCTGGCGACAAGTTGAGAGTCGCAGTAAGCTTGAATTTTCTTTACCTCGATT
CCATGGGCTAGGCGCAGACCAGCGATAAGAGCCTCGTATTCTGCCTCGTTATTCGATGCTGGGAACCCTAAGCAGAACGA
TTGCTCTAGTATTTCACCTGTCGGAGATTCCAAGCGGACACCAATTCCTGAGCCGTGTCGAGATGAAGCATCGTCGACGT
GCAAGATCCACTTTTCGACAGGGGATACTCCTGCGATAAGGTCTGGTGGGAGCTCGATGAGACTTGGCGCATGTTCGGTT
CTTGTAGGCAATATCATATTCGCTCAATTCTACGGCCCATTTAGCGAGTCGGCCGGATTGGCTTGGACTGTGAAGAATTG
TTCGGAGCGGCTGGTTCGTAAGGACTTCGACTGTGTATGATTTAAAATATGGCCGCAGTTTTCGAGCAGAGATAACGACT
GCAAATGCTAGCTTTTCCAGGGTAGGATAGCGTAGCTCGGCACCGTCAAGTGTTTTGCTCACGTAGAAAATGGGATGTTG
TTCTCCACGATCTTCTCGTACAAGGACTCCGCTTACGGCCGAGGTAGACACCGCAATATAGAGATATAGTGTTTCCCCTT
CCTCGCATTTTTCGTCCCATTCAAACCGTTTGTTGGCTCGGAGTAACTGATAGAAAGGCAAACACTTGTCAGTTGATCGA
GAGATAAATCGATTTAAGGCGGCAATGCGTCCGATAAGCCGTTGTACTTCCCGAGTGTTTCTTGGAGATGGGAGGTCGAT
TATCGCCGATATTTGCTTAGGGTTAGCCTCGATCCCGCGGCGAGTGACTAGGTAACCAAGGAATTCTCCGGAGGTTACTC
CAAACGTACATTTGGACGGATTCAACTTCATGTTATAACG
>AT2G15430.2 | chr2:6734805-6737804 FORWARD LENGTH=3000
ATCAAATAACTGCTAAACTTCTGGTACCAAACTGAAACATCTTTCTATATCTAATCACTGCAAATTATATGAATCACTTG
GAGTATCTCTGTGCCAGTTGAACTTTTGTTTGTGATTTCATGTTAGAGATTTCAAATTATTCGAATGGTAAAGGGAATAA
AGAAAGGAGAAGATATAGTACTTGTAGTACCTCTGTACCAGTTGAATTTTCTTGGAGATTTCATGTTAATGGTTCAGTGT
TTACTAGGACTCACCACAACTGACAATTTTCCTTTGACCCGCTAGAGAACATTGTATATCATTATAACAGTTACAGTAGT
TTATCGTTGGAATTTAGTATGCCATTTCTTTTGAAGTCTGTTGCTTGAATCATCACAACTGTAATTTTTATACTTTGCTT
CTTAGGTTGTAGTGGTTGATCCTGAAGCATACACTTACGATGAAGAAGTGATCAAGAAAGCTGAAGCAATGGGGAAACCG
GGACTCATTGAGATCAGTCCGAAAGATGACAGTTTTATATTCACTGTTGAGTCCACAGGTGCAGTGAAGGCTTCCCAACT
GGTACTAAATGCCATTGATCTTCTGAAGCAGAAGCTTGATGCAGTCCGTCTCTCAGATGACACCGTAGAAGCGGATGATC
AGTTTGGTGAACTCGGTGCCCATATGCGTGGAGGATGAACTCAAGTGATTAATTCGAGCTCTTTGTTATACCTGTTTGTT
TCAGGTTTTGAGTTTCTTCTGGAGCAGACTGATATTAACCGTAGTGGCACTGTCTTGTTTGATAACATGTGAAGTGGCAG
TCTTCTATTTGTTCTGGACCTCTGATCCCTCTGTTCCTGAATCTTGTTAAGTTTGGTTGTTGTTAGTTGTTAGACTCGCT
CGTAACGAAAATAAACGCAAGGATTAAATTCAATACATTGAACAAGTATGATTAAAATGGAACAAGTATGTAGTTTAATC
TTAAAATTCGTACCATTAACTGAAATGGAATGAAAGACTTTTGCATAGTGGATACCCAATTTAAAGCTCTTAAGTTCTTG
AACTTCGATCACACAATAAGTTATGGTGAGTAGCTTCCCTTGGAATGAAACAAGAGACAAAAACTCAAAAGTTTTCGAGC
TAATTCATAGGTCCGAAATGATGTCATGGATCTTAGATAAGAGAATTCCGGCATTGATTACTTGGACTAATTATTAACAA
TCAGATTCAATCAGTAAATCTCTCAATTCTGCTTCCAAAGTGGCAGTGATGACCGCTCGTATCGCTAGTCCTTACGCCAT
GAGAGGGGATGCCACATTTTCACGCATTGCTGAGTGGTGAGTCGAAAGTCCAGTGGTCAAATAGGTCCAGCCACAATTTT
ATTTTTTAAAATTATAGGCCACCACATTTTCGTAAGAAAGTAAGTATATCTATTTAGTTGGATCAATTATGGGATCGGCA
CATTAAAGTTTGTGCTTTTGTGGAGATAGAAAAATTTCACAGTATTCACAAATTGAGGTACTTTTACCTAATGTCGTTTT
ACAGTTTCATTTTTTACAACTTTGTAAAAAAAAATTTCATTTTGTTTCTTTTTTCTTGTTCCACTATTGCAGCATCGTCT
ACAACATATCCCATTAATAATTTTAAATCAAACGCAATAGGAGAGATACACGTCTCCGATTAATATGCATTCGTTTCTTG
GATTGGCTTTCTCTCCGTAATCAGCTCAAATTCATTGGAGAGCCGGTGAATTTTGTCGCCGTCTCTTTCTTACACGACCT
CCGTGTAAACAACAATTCTCCCCGCTCACTCTTCAATTCAATTTTATCGGAGCTCAAGATTGGAGCCCTTGGGTTCCATA
GATACTATCTTCTTATGGTATACATTTCTTCTATGAGAGCTTGTTTAATGGAAACCATCAACATGATTAAAAGATTTGAA
GTTTCTGGAAAAAATAAAGAGAAGAAGTAAAACGATGAAGAAGAAGAAGCAAGGAGAAGAAGTCAAACATAAGGGCAAAA
CAGTCAATTTGCGTATATAAAAGTTCCTTTTTTACAAACAACGTGAAAGTATCCATTTTCAAATATTTTTCAGAAAAAGT
ACCTATATCAACAATAACCCACTATTTAGTTAGTTTGATATAAATATTTTTTTAATTAAAAATGCGTTTTTCATTATCTA
GAAGAGATTTTCTTATCTTGAAAACATATTCTTTAGTAATATATAATAAGTAAAAAAAACAAATATTAAAAACAGATAAT
ATTATTAGAAAAACATATGAAAACAAAGAAAAAACTTATTTTGATTTTCTTTTACATTAAGCATGCACATAGTTGATACT
CTATGAGTATCATTAACAATTTTTTAGTATTAATTTTAATATTTATTTATTGTTTGAGATTTTTTATGATACTGGTAATA
AATTTGTTTCCAATGGTGAGACCGATATTGGTATCATTAAAAAAATAAATTATTTGGAAAATCAAAAAATAAATATATAA
AAACTTAGGATTATAAAATTACTGCAAAATTATATCGCATAATCACGAAGAGCCTGCAAAATTACTCACTCGCAGAAAAT
ATAACTAGTTAGCTAAAACAATAGAAAGACTATCGGAGAGAATAATAGAATTTTTTTTTTCCAGAAAAAACCAGTTTCAC
AGACGAATCATGAGCCTCCACATCACCCGATACTGGGTATCAAAAGAATCATTACACTGATACGGTATTAGGCCTAAATG
TCTTGTCTGATTTATTAAAAACTTATTTATGGCTCTTGATACTCTAAATGTATCACCTATGTACATGGTCTTAGTTTTTG
TTACTAATATTTTGTTTCGAATTTTGAGTATTATTTTTGAAATATTACCATATAGCCAATTTTTAAAAACATGTCCTAGA
CCAAGACTAGTCTAAGCACGGCACTAGTCCAACCTAAACTTGCTGCTTTGATATCATTCTCCAGGATGCATCAGTTTACA
TTTGATATCATACTCCGGAAAGAGAAGAAGATCAAACCTT
>AT2G15430.1 | chr2:6735483-6738482 FORWARD LENGTH=3000
ACTCAAGTGATTAATTCGAGCTCTTTGTTATACCTGTTTGTTTCAGGTTTTGAGTTTCTTCTGGAGCAGACTGATATTAA
CCGTAGTGGCACTGTCTTGTTTGATAACATGTGAAGTGGCAGTCTTCTATTTGTTCTGGACCTCTGATCCCTCTGTTCCT
GAATCTTGTTAAGTTTGGTTGTTGTTAGTTGTTAGACTCGCTCGTAACGAAAATAAACGCAAGGATTAAATTCAATACAT
TGAACAAGTATGATTAAAATGGAACAAGTATGTAGTTTAATCTTAAAATTCGTACCATTAACTGAAATGGAATGAAAGAC
TTTTGCATAGTGGATACCCAATTTAAAGCTCTTAAGTTCTTGAACTTCGATCACACAATAAGTTATGGTGAGTAGCTTCC
CTTGGAATGAAACAAGAGACAAAAACTCAAAAGTTTTCGAGCTAATTCATAGGTCCGAAATGATGTCATGGATCTTAGAT
AAGAGAATTCCGGCATTGATTACTTGGACTAATTATTAACAATCAGATTCAATCAGTAAATCTCTCAATTCTGCTTCCAA
AGTGGCAGTGATGACCGCTCGTATCGCTAGTCCTTACGCCATGAGAGGGGATGCCACATTTTCACGCATTGCTGAGTGGT
GAGTCGAAAGTCCAGTGGTCAAATAGGTCCAGCCACAATTTTATTTTTTAAAATTATAGGCCACCACATTTTCGTAAGAA
AGTAAGTATATCTATTTAGTTGGATCAATTATGGGATCGGCACATTAAAGTTTGTGCTTTTGTGGAGATAGAAAAATTTC
ACAGTATTCACAAATTGAGGTACTTTTACCTAATGTCGTTTTACAGTTTCATTTTTTACAACTTTGTAAAAAAAAATTTC
ATTTTGTTTCTTTTTTCTTGTTCCACTATTGCAGCATCGTCTACAACATATCCCATTAATAATTTTAAATCAAACGCAAT
AGGAGAGATACACGTCTCCGATTAATATGCATTCGTTTCTTGGATTGGCTTTCTCTCCGTAATCAGCTCAAATTCATTGG
AGAGCCGGTGAATTTTGTCGCCGTCTCTTTCTTACACGACCTCCGTGTAAACAACAATTCTCCCCGCTCACTCTTCAATT
CAATTTTATCGGAGCTCAAGATTGGAGCCCTTGGGTTCCATAGATACTATCTTCTTATGGTATACATTTCTTCTATGAGA
GCTTGTTTAATGGAAACCATCAACATGATTAAAAGATTTGAAGTTTCTGGAAAAAATAAAGAGAAGAAGTAAAACGATGA
AGAAGAAGAAGCAAGGAGAAGAAGTCAAACATAAGGGCAAAACAGTCAATTTGCGTATATAAAAGTTCCTTTTTTACAAA
CAACGTGAAAGTATCCATTTTCAAATATTTTTCAGAAAAAGTACCTATATCAACAATAACCCACTATTTAGTTAGTTTGA
TATAAATATTTTTTTAATTAAAAATGCGTTTTTCATTATCTAGAAGAGATTTTCTTATCTTGAAAACATATTCTTTAGTA
ATATATAATAAGTAAAAAAAACAAATATTAAAAACAGATAATATTATTAGAAAAACATATGAAAACAAAGAAAAAACTTA
TTTTGATTTTCTTTTACATTAAGCATGCACATAGTTGATACTCTATGAGTATCATTAACAATTTTTTAGTATTAATTTTA
ATATTTATTTATTGTTTGAGATTTTTTATGATACTGGTAATAAATTTGTTTCCAATGGTGAGACCGATATTGGTATCATT
AAAAAAATAAATTATTTGGAAAATCAAAAAATAAATATATAAAAACTTAGGATTATAAAATTACTGCAAAATTATATCGC
ATAATCACGAAGAGCCTGCAAAATTACTCACTCGCAGAAAATATAACTAGTTAGCTAAAACAATAGAAAGACTATCGGAG
AGAATAATAGAATTTTTTTTTTCCAGAAAAAACCAGTTTCACAGACGAATCATGAGCCTCCACATCACCCGATACTGGGT
ATCAAAAGAATCATTACACTGATACGGTATTAGGCCTAAATGTCTTGTCTGATTTATTAAAAACTTATTTATGGCTCTTG
ATACTCTAAATGTATCACCTATGTACATGGTCTTAGTTTTTGTTACTAATATTTTGTTTCGAATTTTGAGTATTATTTTT
GAAATATTACCATATAGCCAATTTTTAAAAACATGTCCTAGACCAAGACTAGTCTAAGCACGGCACTAGTCCAACCTAAA
CTTGCTGCTTTGATATCATTCTCCAGGATGCATCAGTTTACATTTGATATCATACTCCGGAAAGAGAAGAAGATCAAACC
TTCCTGCCAGTCCAGAAGAAGGATTGATCTGCGACTTTCCGACTTGAGGTTCTTGTCACTCTTTGGCCTTCTTAACCATT
TAATCATGTATTTTTTAAATGACTTGAGTTATAAAGAAGCTTTTAGATAATTTTGGGCAAATTGAGAAAAGTTTCGTGAT
GGTGTGAAATCTCCTTCTAGTCCACATGAAACAATGAGATTTAGATCTTTGTATGTCACTAAGAAAATCTACTAAATTAA
ACCATCTAAAGTCTTTCCAAAATCATTCTTTCTATAACACTAGACTTTAGAAGAATTTTTTAAATTTTATGATTTAATAA
CAAAAAAATTATCATTTTAACACAATCCGTTTCAAATGCTTTGATTAAATAAACCCGCACAATTTTTTTAAAAAACCATT
ACCAATATTTTTTCGGGATTTAAAATATAAAGAAGGGTAACAATGCAATTAAGATGTTCCAACTATCACATTAAACTCAT
CACTTGCAACGAGTTATTCCCTTCCATAGTTTCTTAGAGAAAAGTGGGATTAATTACGAGATCGGTACATTAAAGTGTAC
GCCTTTATGGATATAGGAACATCTCACTGTACTTACAAATTTAGGTACTTCTACGTTATATGATGATTGTTTTACCCTTC
AATTTAATTGAGTTTCATCTCCTTGTAGTACCTCTCTCTC
>AT2G15430.3 | chr2:6734647-6737646 FORWARD LENGTH=3000
CTTTGAGACTTAAATATGATTGAACTACTTTATAGACTGCCATGCCTTGAAATATATATATGTGATGTGGTTAGTGCATT
TGCTCTTTTCTGTGCTTCTCTTTCTGTTAGATAGCACTACTTAGCTCTTTAGGAGAATTACGCCAGTCATCGGAATGAAT
CAAATAACTGCTAAACTTCTGGTACCAAACTGAAACATCTTTCTATATCTAATCACTGCAAATTATATGAATCACTTGGA
GTATCTCTGTGCCAGTTGAACTTTTGTTTGTGATTTCATGTTAGAGATTTCAAATTATTCGAATGGTAAAGGGAATAAAG
AAAGGAGAAGATATAGTACTTGTAGTACCTCTGTACCAGTTGAATTTTCTTGGAGATTTCATGTTAATGGTTCAGTGTTT
ACTAGGACTCACCACAACTGACAATTTTCCTTTGACCCGCTAGAGAACATTGTATATCATTATAACAGTTACAGTAGTTT
ATCGTTGGAATTTAGTATGCCATTTCTTTTGAAGTCTGTTGCTTGAATCATCACAACTGTAATTTTTATACTTTGCTTCT
TAGGTTGTAGTGGTTGATCCTGAAGCATACACTTACGATGAAGAAGTGATCAAGAAAGCTGAAGCAATGGGGAAACCGGG
ACTCATTGAGATCAGTCCGAAAGATGACAGTTTTATATTCACTGTTGAGTCCACAGGTGCAGTGAAGGCTTCCCAACTGG
TACTAAATGCCATTGATCTTCTGAAGCAGAAGCTTGATGCAGTCCGTCTCTCAGATGACACCGTAGAAGCGGATGATCAG
TTTGGTGAACTCGGTGCCCATATGCGTGGAGGATGAACTCAAGTGATTAATTCGAGCTCTTTGTTATACCTGTTTGTTTC
AGGTTTTGAGTTTCTTCTGGAGCAGACTGATATTAACCGTAGTGGCACTGTCTTGTTTGATAACATGTGAAGTGGCAGTC
TTCTATTTGTTCTGGACCTCTGATCCCTCTGTTCCTGAATCTTGTTAAGTTTGGTTGTTGTTAGTTGTTAGACTCGCTCG
TAACGAAAATAAACGCAAGGATTAAATTCAATACATTGAACAAGTATGATTAAAATGGAACAAGTATGTAGTTTAATCTT
AAAATTCGTACCATTAACTGAAATGGAATGAAAGACTTTTGCATAGTGGATACCCAATTTAAAGCTCTTAAGTTCTTGAA
CTTCGATCACACAATAAGTTATGGTGAGTAGCTTCCCTTGGAATGAAACAAGAGACAAAAACTCAAAAGTTTTCGAGCTA
ATTCATAGGTCCGAAATGATGTCATGGATCTTAGATAAGAGAATTCCGGCATTGATTACTTGGACTAATTATTAACAATC
AGATTCAATCAGTAAATCTCTCAATTCTGCTTCCAAAGTGGCAGTGATGACCGCTCGTATCGCTAGTCCTTACGCCATGA
GAGGGGATGCCACATTTTCACGCATTGCTGAGTGGTGAGTCGAAAGTCCAGTGGTCAAATAGGTCCAGCCACAATTTTAT
TTTTTAAAATTATAGGCCACCACATTTTCGTAAGAAAGTAAGTATATCTATTTAGTTGGATCAATTATGGGATCGGCACA
TTAAAGTTTGTGCTTTTGTGGAGATAGAAAAATTTCACAGTATTCACAAATTGAGGTACTTTTACCTAATGTCGTTTTAC
AGTTTCATTTTTTACAACTTTGTAAAAAAAAATTTCATTTTGTTTCTTTTTTCTTGTTCCACTATTGCAGCATCGTCTAC
AACATATCCCATTAATAATTTTAAATCAAACGCAATAGGAGAGATACACGTCTCCGATTAATATGCATTCGTTTCTTGGA
TTGGCTTTCTCTCCGTAATCAGCTCAAATTCATTGGAGAGCCGGTGAATTTTGTCGCCGTCTCTTTCTTACACGACCTCC
GTGTAAACAACAATTCTCCCCGCTCACTCTTCAATTCAATTTTATCGGAGCTCAAGATTGGAGCCCTTGGGTTCCATAGA
TACTATCTTCTTATGGTATACATTTCTTCTATGAGAGCTTGTTTAATGGAAACCATCAACATGATTAAAAGATTTGAAGT
TTCTGGAAAAAATAAAGAGAAGAAGTAAAACGATGAAGAAGAAGAAGCAAGGAGAAGAAGTCAAACATAAGGGCAAAACA
GTCAATTTGCGTATATAAAAGTTCCTTTTTTACAAACAACGTGAAAGTATCCATTTTCAAATATTTTTCAGAAAAAGTAC
CTATATCAACAATAACCCACTATTTAGTTAGTTTGATATAAATATTTTTTTAATTAAAAATGCGTTTTTCATTATCTAGA
AGAGATTTTCTTATCTTGAAAACATATTCTTTAGTAATATATAATAAGTAAAAAAAACAAATATTAAAAACAGATAATAT
TATTAGAAAAACATATGAAAACAAAGAAAAAACTTATTTTGATTTTCTTTTACATTAAGCATGCACATAGTTGATACTCT
ATGAGTATCATTAACAATTTTTTAGTATTAATTTTAATATTTATTTATTGTTTGAGATTTTTTATGATACTGGTAATAAA
TTTGTTTCCAATGGTGAGACCGATATTGGTATCATTAAAAAAATAAATTATTTGGAAAATCAAAAAATAAATATATAAAA
ACTTAGGATTATAAAATTACTGCAAAATTATATCGCATAATCACGAAGAGCCTGCAAAATTACTCACTCGCAGAAAATAT
AACTAGTTAGCTAAAACAATAGAAAGACTATCGGAGAGAATAATAGAATTTTTTTTTTCCAGAAAAAACCAGTTTCACAG
ACGAATCATGAGCCTCCACATCACCCGATACTGGGTATCAAAAGAATCATTACACTGATACGGTATTAGGCCTAAATGTC
TTGTCTGATTTATTAAAAACTTATTTATGGCTCTTGATACTCTAAATGTATCACCTATGTACATGGTCTTAGTTTTTGTT
ACTAATATTTTGTTTCGAATTTTGAGTATTATTTTTGAAA
>AT2G15440.1 | chr2:6740792-6743791 REVERSE LENGTH=3000
AAAGTGGGTTTGGTTTTTTACTTTTGGTGGCTCTTTTGTAATTAAATTTAGCTTTTGAGGTCTTCTTTTTTTTTGTTTTT
GTTTAGTCTTTTACTTCATTTGGTTTTTGAATTTAGGAGAACGGTTACACTTGAAAGTTAATATGTAACTAAATTCCAAA
AAAAAACAAATGTTACTCTATTGATGAAAAAAGCATCAAAAAACTTGTGATGAAATTTATGGCCGTATTAAATTGGGTAA
GTAATTGAGAATGTAGTAGACCAACTTTTGGATTTATATATGTCTGGATTTGTAAATTTTTGAAAATATTACCTCCCTAG
TTTAATTACCATTAAATGTTAGTTTCAACTAAGGGTTGGCATTCCGGTTTCGGATCGGATATTTTAAATTTTTAGATTTA
GAGGTATAGAACCCGTTCGAGTAATTCTTGATTTCGGGTTCGGATTGGGTTTGGATTATACGAAGTTCTCAATAATCAAA
TATTATACCCAAATCGATCCAGACTACTCGAAAATACACAAGATATTTAAAACGTTGAACACTTTTTACCCAAATTTATT
TAAAAAATGTATTAAATATCTAAAAATATTTTATTGATATGTTCGGATATCGGTTTGGATCGGATTCGGGTTCTGGTTTT
CGTGTTTTGAAGTATAGAATCCGTTTGTATATTTTAAAATTTCAGGTTCGAATTCCGATCAGGTTTTTCGGATCGGATTC
GGATCGGGTGCTTGGGTTCGGATATTATGTGGAACCTCTCAACTTCCTTTTTTACCTTTCCTATTAACCAATTCTAAACC
CAAAACCTTCAAATCTCGGTTTGGTTTGGTTCAAGAAAACGATTTTGTTTTTAATACCATGCCTAATATTTACTATCTAC
TTTCATTCCTGAGATTTTTGGCAGTACAAAATAACATTTGTTTTGGCTATGTAATTACATTTTTTTGGGGACAAAATTCT
TACTTTTATATTGGAATAATTTGTTTTAAAATGGTCTAAAAATGTGTCGGTGGTGACAGAAGTCCCTGGGAAAGCGGGAC
TTATCTCGCAATGTGGCTTCCCCTTTTCCAGCTCTATCACATACATTTAGCACTTCCAATTTTGTTTAACTTTAATTTCT
AGAAACACTAAAAAACATATTTATTTGGTTCGTCCCATACACAGTTACTAGTGACAACTAATCATGTTTCGATTTATAAA
TACGATGTCTGAGTAGAGTTGAGTTCCATTTATGTTTTCCGGTGATATGAACAAAATTGAATGCCACTCGTTGGTGGTGG
ATCCATATATATACTATTATTATTGGAACACAATTTGAAGCATTGTTATACAAACGACCTAAAAACTACTATGAAGTTGA
GTTAAAGAGCCAAAAAGTAAAGAATAAATATCAATAAACAAATTGGAAAACTGCCACACAAATAGGTCTTTTGCAAAGAA
AAAATTAGAAGAGATTTTTGTTTATAGTATTACTCAGTATTAAAGAAAGCGGGTTAGACGGCCGTTTAGGCGTCCCGTAG
GTAATAGGCGCCTTTGTACCGTTTCGACCTTTTTGAAATCGGTTTTGTCAAGTAAATTTGATGGATTATACGGATATTAA
GCGGATCAGATGTTCATTTGGTGGATTTAGGCGGGGTAGGCGCATCTAAATATATTTAATATTTTAAAATTTTTTAAAAA
ATATATTTAAAATTGTGTTTAAAGATACCTATATTTTTATTATTTTATTTTACTTTAGTTTAAAATGTTAAATTTAAATG
TAGTTTCAAAACTTTGATAATTTTTAGTTTTTTACAACAAATTTTCATCATTTTGTGTAGTAAAATATAATTATGTATTG
TTTTATTCTAAAACCGCTTAAAATCGCCTAAATTTTGACTAAACGTTTTAGACACTAAACGGAGAGTCATTACCTATTTA
GCGGCTAGCGCTTTCTCGAACAACTATAAAAATTTCGGGACCGATAGATGTTCGTGAGGCTAGTAGTTCGCTTCTGTTAA
CCGTTACCCTTCTTTAGTATACTTTTTTTCTTCTTTTTCTCTAGTATACTATATATTTTTTAATTACTCACGGTGCAATC
GACGACAAACACCTTATATAATAAAAAAGTATATCAAAATTAAATATTTTATGTGTGTTAAAGTTATGATTCATAACTTA
TGAACAAGGTGATATCAAAATGGCCTTTTATCAAGGAAGTGCTACGGAGACCTCTAACTAAAGTAACGTATAAGTTTTGA
GTATTATTATTGAGGGCATGGAAACGCGTGCAGATAAGAACCCAAGAACCTTCTTCAAGAATATACTGTTGGATCCGATG
TCTCCGACGAGGCTCGTGGCTCAAGAACGGAGCTCAAGTCTTAAAGGTTAGTCTAGGTGCCACTAGCTTTCTTTATCACG
TGCTGCACGTGAATAGTTTGCATATGTAACGAAGTAACGAACCAAAGAGAGAGGAGCTGAGAAAGTGAGTGAGAGAGATA
GGTGTCGGTGACAGTGATAGTGGGGGTTCATTTTTTATGCCCTGTGCTCTTGAATGTAGTAGATGATAATTCGTCTACGT
AAGATATGTATTATGGGCCTTCTATGGCCTACTAGGTTTCTTTCAAGTTGTAATGATTTGTTTCTTGGGTATGACACGAG
TTGAACGATTTAGCGGTACATACATATGAGGAACAAACCTATAAGCTATAATCCCTATGATAAGTGCTTAACCATGATTG
AACCATGGTCAAAGAGAAAAGAAGAATTGATAAGTGCGTTCCTTAGATTTAGGAGATCAAGCTCCACGTCTCCATATTCC
CACTTTGTTAATTGTGTTCCTTGTTTCTAGGATTAGTTATCGTTCCCCTTTGCTTTCCTTTGTGTACTTAAAAGACTTCC
AAGTCACGAGGAGGAATTAGACTTGAAATTTGACAAAACAGAGTTTATCTCTTTGGTGAAAATTTATTTTTAAATTATCA
TGCTATCACCCTAATATACACGATATATTATCTTCTTCTT
>AT2G15450.1 | chr2:6749257-6752256 FORWARD LENGTH=3000
TTCGACGGTCCATCAAAACAATGACGATATTTTGTATATGTTATTTTTATTTATTAAATAATTGCTTAAGTGTATATATG
GCTTATGTTTTTTTTTTATAGCCAAAAATTCCAAACCATATCGTAAATATGTATATATATGCTTTTTGATAAGTTTACAT
CAATATTCTACAATAAAATGCATTTTCTTAATTTATTAGTGTATAAACATGCATTAAAAATTGGACATAAAGAGCTAAGA
AATCCAATCCCATTGGTGTACACTCTACTTTGTGTTGCATTTTTTGGAAAACCGTTTTTTGTGAAAACAAATTATATTAA
TACAAAAAAAGTAGAAATAAGTATAATGCATTTTTTTTCTTTTTCTTAAATAGTCTTTGTTTAAATATAATTTGGCTTCA
TCTGTTCCATATAACTTGAACCGAGTTCTTGAAGTAAAAGAACTGATTTGTGTTTCCTCCGGTGATCAGAACAACAACTG
AACAAACTGTCTTATTGTTTTCAAGGAAAAAAAAATACTAAAAGAGGCAGTGAGTTCAATGTAATATAATGTGGTAGCAC
ACACTAATTACCCAATAATGGTAATTCTAAATATTCGGTTCTGGTCCGGATCAGATCCAATCGGGTTTGGGTTGGCTTGG
GTAAAAAGTTTCAGGTCCTAAAAATATCCAAAATAAATAGAAACGAGTATATACTTTGTAGATAGCGGGTACCCAAACAA
AAAAAACCATTAAAATTTGTTATTTTTAATAAAGTTAATCATATTTGAATATATTTTACTAAATTTTGACAAACATAACA
AATAATTTTGAAATAGTTTAGTTGTTTGGGATATTTAGGTCTAAAATTAATTTACAAATTTAGATTTATAATTATAATCT
TAGATAATTAGATTATATTAAGATTAAATATAATTAATATTTTGGATATTAAATTTATGTTTGGGTTTTTGGGTAGCCTG
TTTGGGTAACGGGTAATCCTTGGACCGACTCGGTAACTACGGGTTTACTAAAATTTTATCCAATGAGGTAATTACCTAAA
ACCCTAACCTGTCCTAACCCAATTTTTTTGGTTCGAGCATCGGGTTGGGTATCGGATCCGGTTGTTTTCCCCAACCCTAA
ATCTGGGTAATGACGGGGTCACCCTCTATTGAAGGCGAGATGTGATATTGGTTAAGCACCCACAATCGCTAATGATCTTT
CATGTTATAATTTCCTTCTAAACTGTTTTTAGATTTTGAACAAATATTATTTAACAAAATAACTAAAATAGTAAAATTTA
ATATCCGTTAAAATTGGAACAAATAAAAAATAGTGCATTAGAAAAACAATTTGGTTTTATGCAACTTAAATTAAAACAAC
AAAAAAACAATTAATTGGTAAATGTGATTGTCACATTCACCAAATTGAAGATTCTGTTTTAAAGGAGAGAACCAAAAAAA
TAAACCATATACACTCAAAAACCTAAATATCATTCACAAGCCTTACCAAAAAAACAACCCTATTTTAGTTGTTACTTAGT
AACAATAATCAAGTTTTTTTTTACCGTTCATAGAGACAAGCTAACTCTATATAAGCAGACTAAGTATGCCAACAATTCTC
ATTATCTCTCAGAACAAGTATTGATAAACAACAAGTTTCTCGTATTTCCATATATATACCTTAAACAAAATAATAAGATG
GCATGCATTTCCTTTGCGTTTAAGGCTTTGTGCTTCTGTCTCTTTTTCATTGTTGTTGCAAGTCGCTCCACCGTCAGACC
AAAAGTTTTCAACGTCCAACGCCATGGTGCTAAACCAGACGGAAAAACTGATAACGCCAATGTATGTAAACAAATATTTT
CCTATTTTTATTTTTACCACCAATAAGTTTTAAGATAAAAACATTTGAATATTATTCACACACCTATAAACATATATGAT
CACCAATATACAAACACGAAACATAAATACAATTTTTCTAATATTTGTTTATTTATTTTGTTTAGTAATTAACCAGTGTC
ATTCTTAACGCATATGAAATTAGGCATTCACGAGTATATGGAGCCGTGCTTGCAAAAGGATAAGTGGAAGTAGTAAAATC
TATGTACCAAAAGGAACATTTTACCTCGGTGGTGTAGAGTTTGTGGGTCCATGCAAAAATCCTATTGAATTCATCATCGA
TGGAACTTTATTAGCTCCTGCAAATCCAAGCGACATTAAGCAAGACACGTGGATCAACTTTAGGTACATCAACAATCTTT
CTATCTCTGGTTCTGGTACACTTGACGGCCAAGGAAAACAGTCTTGGCCACACAATGACTGCCACACAAACCCCAATTGT
CCTAAACTAGCTATGGTAAGATTTTTCATCGAATTTTCACTTATATTATTATTATTTACATTTAAAGCGTATTACAAAAT
GTTTGATATGATACTTATACAATAATAAAAAGTGATATTCAATCATTATTTATCATACATAACTTATTAAATTATCTTGT
CTTTATTGTTTTTTATTTGAGAAAGTAACAAATCGTTTAATAAACTTGAAATGTTTTATAGACTATGGGATTTGCATTCG
TGAACAACTCAAATATCAAAGACATAACATCTCTCAATAGCAAAATGGGACATTTCAACTTCTTCTCCGTCCATCACTTT
AACATTACCGGTGTCACTATAACAGCTCCCGGCGATAGTCCCAACACCGACGGTATCAAGATGGGTTCATGTAGTAACAT
TCAAATCTCTGACACAAACATCGGTACAGGAGACGATTGTATTGCAATTCTCTCTGGAACCACTAACCTCAATATCTCTA
ACGTCAATTGTGGTCCTGGACATGGGATTAGTGTTGGAAGTTTAGGAAAAAGCAAAGATGAGAAAGACGTGAAGGACTTA
ATAGTAAGAGACGTCATTTTCAACGGTACAAGCGATGGTATTCGGATCAAAACTTGGGAATCTTCAGCTTCGAAGATCCT
CGTTTCGAACTTCGTGTACGAGAATATTCAGATGATTGAT
>AT2G15460.1 | chr2:6752648-6755647 FORWARD LENGTH=3000
ATTAATTCGACGGTCCATCAAAACAATGACGATATTTTGTATATGTTATTTTTATTTATTAAATAATTGCTTAAGTGTAT
ATATGGCTTATGTTTTTTTTTTATAGCCAAAAATTCCAAACCATATCGTAAATATGTATATATATGCTTTTTGATAAGTT
TACATCAATATTCTACAATAAATTGCATTTTCTGAATTTATTAGTGTATAAACATGGATTAACAATTGGATATAAAGAGC
TAAGAAATCCAATCCCATTGTTGTATACTCCGCTTTGTGTAGCATTTTTTGGAAAACCGTTTTTTGTGAAAAAAAATTAT
ATTTATACAAAAAAGTAGAAATAAGTATAATGCATTTTTTTTCTTTTTCTTAAATAGTCTTTGTTTAAATATAATTTGGC
TTCATCTGTTCCATATAACATGAACCGAGTTCTTGAAGTAAAAGAACTGATTTGTGATTCTTCTGGTGATCAGAACAACA
ACTGAACAAACTGTCTTATTGTTTTCATGGAAAAAAAAATACTTAAAAAGGCAGTGAGTTCAATGTAATATAATGTGGTA
GCACACACTAATTACCCAATAAGGGTAATTCTAAATATTCAGTTCTGATCCGGATCGGATCCAATCGGGTTTGGGTTGGC
TTGGGTAAAAAGTTTCAGGTCCTAAAAATATCCAAAATAAATAGAAACAAGTATACTTTATGTAGATAGTGGGTACCCAA
ACAAAAAAAACCCATTAAAATTTGTTATTTTTAATAAAGTTAATCATATTTGAATATATTTTACTAAATTTTGACAAACA
TAACAAATAATTTTTAAATAGTTTAGTTGTTTGGGATATTTAGGTCTAAAATTAATTTACATATTTAGATTTATAATTAT
AATCTTAGATAATTAGATTATATTAAGATTAAATATAATTAATATTTTGGATATTAAATTTATGTTTGGGTTTTTGGGTA
GCCTGTTTAGGTAACGAGTAATCCTTGGACCGACTCGGTATCTACGGATTCACTAAAATTTTATCCAATGAGGTAATTAC
CTAAAACCCTAACCTGTCCTAACCCAATTTTTTCGGTTCGGGCATCAGGTTGGGTATCGGATCCGGTTGTTTTGCCCAAC
CCTAAATCTGGTTAATGACGGGGTCACCCTCTATTGAAGGCGAGATGTGATATTGGTTAAGCACCCACAATCGCTAATGA
TCTTTCATGTTATAATTTCCTTCTAAACTGTTTTTAGATCTTGAACAAATATTAGTTAACAAAATAACTAAAATAGTAAA
ATTTAATATCCGTTAAAATTGGAACAAATAAAAAATAGTGCATTAGAAAAACAATTTGGTTTTATGCAACTTAAATTAAA
ACAACAAAAAAACAATTAATTGGTAAATGTGATTGTCACATTCACCAAATTGAAGATTCTGTTTTAAAGGAGAGAACCAA
AAAAATAAACCATATACACTCAAAAACCTAAATATCATTCACAAGCCTTACCAAAAAAACAACCCTATTTTAGTTGTTAC
TTAGTAACAATAATCAAGTTTCTTTTTACCGTTCATAGAGACAAGCTAACTCTATATAAGCAGATTAAGTATGCCAACAA
TTCTCATTATCTCTCAGAACAAGTATTGATAAACAACAAGTTTCTCGTATTTCCATATATATACCTTAAACAAAATAATA
AGATGGCATGCATTTCCTTTGCGTTTAAGGCTTTGTGCTTCTGTCTCTTTTTCATTGTTGTTGCAAGTCGCTCCACCGTC
AGACCAAAAGTTTTCAACGTCCAACGCCATGGTGCTAAACCAGACGGAAAAACTGATAACGCCAATGTATGTAAACAAAT
ATTTTCCTATTTTTATTTTTACCACCAATAAGTTTTAAGATAAAAACATTTGAATATTATTCACACACCTATAAACATAT
ATGATCACCAATATACAAACACGAAACATAAATACAATTTTTCTAATATTTGTTTATTTATTTTGTTTAGTAATTAACCA
GTGTCATTCTTAACGCATATGAAATTAGGCATTCACGAGTATATGGAGCCGTGCTTGCAAAAGGATAAGTGGAAGTAGTA
AAATTTATGTACCAAAAGGAACATTTTACCTCGGTGGTGTAGAGTTTGTGGGTCTATGCAAAAATCCTATTGAATTCATC
ATCGATGGAACTTTATTAGCTCCTGCAAATCCAAGCGACATTAAGCAAGACACGTGGATCAACTTTAGGTACATCAACAA
TCTTTCTATCTCTGGTTCTGGTACACTTGACGGCCAAGGAAAACAGTCTTGGCCACACAATGACTGCCACACAAACCCCA
ATTGTCCTAAACTAGCTATGGTAAGATTTTTCATCGAGTTTTCACTTATATTATTATTATTTACATTTAAAGCGTATTAC
AAAATGTTTGATATGATACTTATACAATAATAAAAAGTGATATTCAATCATTATTTATCATACATAACTTATTAAATTAT
CTTGTCTTTTTTTTGTTTTTTATTTGAGAAAGTAACAAGTCGTTTAATAAACTTGAAATGTTTTATAGACTATGGGATTT
GCATTCGTGAACAACTCAAATATCAAAGACATAACATCTCTCAATAGCAAAATGGGACATTTCAACTTCTTCTCCGTCCA
TCACTTTAACATTACCGGTGTCACTATAACAGCTCCCGGCGATAGTCCCAACACCGACGGTATCAAGATGGGTTCATGTA
GTAACATTCAAATCTCTGACACAAACATCGGTACAGGAGACGATTGTATTGCAATTCTCTCTGGAACCACTAACCTCAAT
ATCTCTAACGTCAATTGTGGTCCTGGACATGGGATTAGTGTTGGAAGTTTAGGAAAAAACAAAGATGAGAAAGACGCGAA
GGACTTAATAGTAAGAGACGTCATTTTCAACGGTACAAGCGATGGTATTCGGATCAAAACTTGGGAATCTTCAGCTTCGA
AGATCCTCGTTTCGAACTTCGTGTACGAGAATATTCAGAT
>AT2G15470.1 | chr2:6756052-6759051 FORWARD LENGTH=3000
TTCGACGGTCCATCAAAACAATGACGATATTTTGTATATGTTATTTTTATTTACTAAATAATTGCTTAAGTGTATATATG
GCTTATGTTTTTTTTTTATAGCCAAAAATTCCAAACCATATCGTAAATATGTATATATATGCTTTTTGATAAGTTTACAT
CAATATTCTACAATAAATTGCATTTTCTGAATTTATTAGTGTATAAACATGGATTAACAATTGGATATAAAGAGCTAAGA
AATCCAATCCCATTGGTGTACACTCCGCTTTGTGTTGCATTTTTTGGAAAACCGTTTTTTGTGAAAAAAAATTATATTTA
TACAAAAAAGTAGAAATAAGTATAATGCATTTTTTTTCTTTTTCTTAAATAGTCTTTGTTTAAATATAATTTGGCTTCAT
CTGTTCCATATAACTTGAACCGAGTTCTTGAAGTAAAAGAACTGATTTGTGATTCTTCTGGTGATCAGAACAACAACTGA
ACAAACTGTCTTATTGTTTTCAAAGAAAAAAAATATACTAAAAAAGGCAGTGAGTTCAATGTAATATAATGTGGTAGCAC
ACACTAATAACCAGAAAAAAGATTCTTGAATGTGGTAGTGATCGTTCAGAGAAGAGAGAAAAGTATATTAGTTTTTTTTT
ACTTGTCACCAATTCACAATGATTAAAGCTCCAGACTAACCGATTCTGTGATTTTATCATTCCTTTATTCAATCATGACA
ATCATTAGATCATTACACATCTTATACACTTTCTTATATTCATCACATTAAAACACCTCTACTGGATTCAAAGGTACTTA
CATCTTCTTTGTAGATTATGGAGAGAAAGACGATTGTCCTCGTCAATTTCTCTGTATACTGTAGGGATAAACATGCAAAC
ATAAAAAGTCATGGCTCTACCAAAATCGTAAGCTTTAGCTTATTTTCTTTCAAACATAAACAGTTGCTAAATCAGCTAAA
CTTAGATGTCACTTGCACATGATGTCAGTGAAAAGATGGAGGTGAATCCATGCATAGATGCACCGGCTTCCTCTGATACA
ACGATAGCTTTCAGGAATTGCCATCACATCTTCATTCTTTTAATCAATGTTCTAACACTCTGCTCGAGTTTCTCGGCAAG
CCATAATAAAAATAGCTGCAGTCTCAGACCTCTCATCTAGCCATATATATATATATATATATATAATTTATTAATTATAA
TACTAATGAGACCATATATATATAAAAAATTATGACTTTATTATTTTGTCAATATTTTTTTTTAAAAATGTTATAGTGGG
TCGTCCCAAGTGGGCTTAAGCCTAATTCATATACAAATCCACCGTTACAAAATAGAACGAAATTAGGTCAAATTTTATGA
TGTACTGATTCATTTTTTTTTTTTGGTCGTTTATAAGTGTTCATTTTTAGTTATAGGCTCCGATTGGTAACCACTTTTGA
GGTAAATGAATGAGTAGGAAAGTCGTGTTCCTCTTTGTTCTTCAGTTTTTTTACCAATTGCAAGGTATTTTTGTTCCATT
TTCAGATATGTGGGTCCTACATTTTTCCTCATCATTCCTAAAAAAAAAATGATAAAACAAAATTCTTTCACCCCAAAATT
GTAAAAGAACCAAGAGGAACAAAAAAATAAAATTCGTTTTTATTTATTAAATAAATTTAAAATAGATTTTATGATAATAT
TTATATTTCTATATATAATATTTTCCATATCTTTAGTATATATTGATATATAAATTTTTTTTTATCAAGCTTTCAATTTA
ATGAATGTTATAAATTTATTTTAAATTAGTATAAATAAATGTTTTAAAGTGAAACTTATTTTAAATTTGTAATATAATTT
AATTTTTTATTATAAAATAAATAAATGTTTTGAAGAGAAATTTATAATATAATTTATTTTAAATTTATGCAGAACTTTAA
TTTTAAATGAAATTAATAAACAAAATTCAAATAAATGATTTTTTACTAATTATTATGTTAAATACTATTAATTCACCTTT
TTGATTACTATTACAATAATCATTTTGTTCAATTCCTATGTTACTCTTGGTTCCTACTTATTGTTATTTTCCTTTTTTTC
TTATTTTCTTTTATTCTCTTTCATTCATATTCCTATTGTTCTTTTTGTTATCACCAATCAGAGCCAGTTCAAATTAATTT
TGTCAAAACCTTAGAATTCACAAAAAAAAATTACCAATCAGAGAGAACCGTTTTGATACTTTGATTTATCAAAATAGTAG
TAAGTGGGATTAATTACTCTATTTTATTTATTGTAGAAATGCTAAAGACATATCTATTAAGAAAGAAAAAAATCAAGGCT
TAGTCGTCATCACTAAAGTAAGAAGTCAAAGTTTGGTTCTACGAGACACATCACATATATATTCGATTCCCAATTTATAG
CCAACCAAAGAAGACTCGGTCCTAAACGAACCAGAATAAGGCAACACAAAAAGTACTAAAACATGACGTGAGCAAAGACG
TTAGATTCGCCTCCATTAATTCATCTGATCTTCTTCCACTGTCTTCTTCAACGTGCACACGTGTCTGTGTATATATATCT
TGAATGTCTGAATCTGGAAGAACAATTCAAGACCGCGTACAAAACTAAATCCAATCCAGACAAGAAACCGTCGTTGTTTT
GTCTGATCACATAACACATTTCAGTTTATAGATCTGCAGAATTTGTTTTTTGTATTTTTGTTCTGTTTTCTTTTGATTTT
CTTCTTCATCCTGTAAAACCTAGAATTTTGTTTCTTCAACCAAAAATGAACAGAGAAGTCTCTGAGAGAATTCATATTTT
GTTCTTCCCCTTCATGGCTCAAGGCCACATGATTCCAATTTTGGACATGGCCAAGCTTTTCTCGAGGAGAGGAGCCAAGT
CAACCCTTCTCACAACCCCAATCAACGCTAAGATCTTCGAGAAACCTATTGAAGCATTCAAAAATCAAAACCCTGATCTC
GAAATCGGAATCAAGATCTTCAATTTCCCTTGTGTAGAGC
>AT2G15480.1 | chr2:6760453-6763452 FORWARD LENGTH=3000
AGGAAGAGAATATGTTTAATGTTCTGAGATAGATTATTGACTTTGTGTTCCTCTTTGGAGTTGTTCTTTATGTCATCTTA
GCTTTTGCTACTGTTTAGTAAGAGAAAGTCCATTGTGTGTTTCTATATAATAAAGAATAGACCTGAAGATAGGCATTTTC
AAGTTTCTGCTTTAAGATACCAAATCTTCGTTGTGCATACTTTTTACTTCTTGTGATCTTACTATGTGATTTATATGGCA
TGGATTATATAGGTCGGATTTTCTTTGAATTTTAAGTATATAAATTTGAAGTAACAAAGTATGTGTAGTAATGATGCGAT
GAAAAATTGGTAATGAATCTAGGGCCTAAACTAGTATAGTTTCAGGTTTATTCCACCAAACTCTTAGCGTATGTCACTTG
GATCCACCAAACTTGATCCAAGCGTTTTACAAAATTGTATACCGAGCTAAAAATAAAACATTCTTTGTTGTTTCCACAAA
CCTTATTTTCTAACATAGCCTACATGTCTTTCTCCTTAAGCACTCATTCTTTTGGCCTCTCGACTCTTTGAAAATCTCTC
ACATTAAGACTTAATGTTACCCAAACCTAATTAAACTACTCGAGAACCCCATGTTCGTGTCCATGAGAATTCTCACTCAA
GTCTTCCCTTTAGCCACTTACAAAACTACTTGTAGAACTATGGCTATGAATGATGACATAACTCGCACCCAAAACCGCAT
CGTAACAGTGTTGTAATAGTATCAAAATCTTTACATATACATATATATCTATGTATTTTTGTTACTATTTAAACCGCACC
GCACTTCTCCCACACCACAAAACGCAGTCACTATTCGGACAATATGTTTTAAAAACGCTATTTTGCCATTCCCCATAGGC
TCATGGCTTTAAATGCAAAGCCTTCGAAATTTATGGCTCATAGCTTGCACAATACTCATCGCTAAGTGAGAAGTCAAAGT
TTGCTTCTACGAGAAACAGAACACATGTGCTGACTCGATTCCCGGTTTGTAGCCAACCAAAGATGACGAACCAGAATACG
GCAACACAAAAGTAAAATATGACGTATGCAAACACGTAAGTGATCTTCGTTAATTAATTTTTTATCTGATCTTCCTCCAC
TGTCTTCTTTTAAGTGCACACGTGCGTGTATATATCTCGATATGGCCGAAACTGGAAGAAACAATTCAGACAAAGTCCCA
AGCTAAGAAAAGAGACTCTCTTTGTTTTGTCTGGCAGAATATTTTCCATTCTTGTTCTGTTTTCTTTTCATTTTTCTTCT
TAATCCTAAAACCAAACATGAACAGAGAGCAAATTCATATTTTGTTCTTCCCCTTCATGGCTCATGGCCACATGATTCCA
CTCTTAGACATGGCCAAGCTTTTCGCTAGAAGAGGAGCCAAATCAACTCTCCTCACAACCCCAATAAATGCTAAGATCTT
GGAGAAACCCATTGAAGCATTCAAAGTTCAAAATCCTGATCTCGAAATCGGAATCAAGATCCTCAATTTCCCTTGTGTAG
AGCTTGGATTGCCAGAAGGATGCGAGAACCGTGACTTCATTAACTCATACCAAAAATCTGACTCATTTGACTTGTTCTTG
AAGTTTCTTTTCTCTACCAAGTATATGAAACAGCAGTTGGAGAGTTTCATTGAAACAACCAAACCGAGTGCTCTTGTAGC
CGATATGTTCTTCCCTTGGGCAACAGAATCCGCGGAGAAGATCGGTGTTCCAAGACTTGTGTTCCACGGCACATCATCCT
TTGCCTTGTGTTGTTCGTATAACATGAGGATTCATAAGCCACACAAGAAAGTCGCTTCGAGTTCTACTCCATTTGTAATC
CCTGGTCTCCCTGGAGACATAGTTATTACAGAAGACCAAGCCAATGTCACCAACGAAGAAACTCCATTCGGAAAGTTTTG
GAAAGAAGTCAGGGAATCAGAGACCAGTAGCTTTGGTGTTTTGGTGAATAGCTTCTACGAGCTGGAATCATCTTATGCTG
ATTTTTACCGTAGTTTTGTGGCGAAAAAAGCGTGGCATATAGGTCCACTTTCACTATCCAACAGAGGGATTGCAGAGAAA
GCCGGAAGAGGGAAAAAGGCAAACATTGATGAGCAAGAATGCCTCAAATGGCTTGACTCTAAGACACCTGGCTCAGTAGT
TTACTTGTCCTTTGGTAGCGGAACCGGCTTACCCAACGAACAGCTGTTAGAGATTGCTTTCGGCCTTGAAGGCTCTGGAC
AAAATTTCATTTGGGTGGTTAGCAAAAATGAAAACCAAGGTAATTTTTTTCCTCCTTAACCATTATTAATCAATGTAGTC
TTTATTAGTATATTTCCAAAAATATTAACATTTGTGTATACATTTTCCTATTGCCAAATATGCTATGATGCCATAGCAAT
GAGTAGATTGGTTTGTGTACTTTATATATTACTTTGTAGAACTTCTAACAATTATGACTTGGTGTTGGTGTAGTTGGGAC
AGGTGAAAATGAAGATTGGTTGCCTAAAGGGTTTGAAGAGAGGAATAAAGGAAAAGGGCTGATAATACGCGGATGGGCCC
CGCAAGTGCTGATACTTGACCACAAAGCAATCGGAGGATTTGTGACGCATTGCGGATGGAACTCGACTTTGGAGGGCATT
GCCGCAGGGCTGCCTATGGTGACTTGGCCGATGGGGGCAGAACAGTTCTACAACGAGAAGTTATTGACAAAAGTGTTGAG
AATAGGAGTGAACGTTGGAGCTACCGAGTTGGTGAAAAAAGGAAAGTTGATTAGTAGAGCACAAGTGGAGAAGGCAGTAA
GGGAAGTGATTGGTGGTGAGAAGGCAGAGGAAAGGCGGCTAAGGGCTAAGGAGCTGGGCGAGATGGCTAAAGCCGCTGTG
GAAGAAGGAGGGTCTTCTTATAATGATGTGAACAAGTTTATGGAAGAGCTGAATGGTAGAAAGTAGAAAGATAGAGCATG
TTTAATGTTGTGAGATGGATTGTTAACTTTTCTTAATCTT
>AT2G15480.2 | chr2:6763399-6766398 FORWARD LENGTH=3000
AAAGATAGAGCATGTTTAATGTTGTGAGATGGATTGTTAACTTTTCTTAATCTTTGATGTTCGTGGTGTGTTCTTATATA
ATTAATAAAGATCTAATAAGCCAATAGTCTATACTGAAATACATTTATTTGGTATATATATCATCTATGGCAAATTTAAG
TATATGCGTTTAAACAGAAATTGCATCAAGTAGAAAGGCTACCTGTTACTTTAACATAATCTTGTGCTAGGTAGTTGTGG
AATTTTCAGGACAATTAAAAGGCTATGGGTTTGTGCAATATGAAACTGAAGAATCTGCTTGGAAAGCTATGAGTAAATTG
ATCGGCATGTTGTTAAATGACAAGCAAGTGTATGTTGGACCTTTCCTAAGAGGCAAGAAAGGGATTCTATTGGTAGCAAA
ACAATATTCACCAACGTGTATGTGAAGAATCTTGTTGAATCAACTACTGATGATGATTTGAAGAACACTTTTGGTGAGTT
TCGTAAGATAACAAGGGCTTTGGGTTTGTTAACTTTGAAAATGCTGATGCTGCTTCTAAGGCTGTGGAGTCTCTCAAGGG
AAACACGTTTGATGATAAGCAATGGGTTGTTGATAGAGCTCAGAAGAAGTCTGAAAGGGAAATGGAACTAAAGGTTCCGT
ATGAGCAGAGTTTGAAGGAAATTGCTGACAAGTTTCAAAGTTATAACTTGTATGTTAAGAATTTAGATGAGGAGAAACTC
AAAGAGCTCTTTACACCTTATGGCACTGTTACGTCCAAAATTCCCTTCTCTGCTAATCTAAATTGTACTATATTCTGTTG
GTGGCATATATAAATCCCCTTTCCTAAAACATAACAGGTGATGCAGAATTCTAATGGCATAAGCAGGGGCTCGGGTTTTG
TAGCTTTTTCAACTCAAAAGCAGCCAAAGATGTAAGCCATTTGTAATGTTTTACTGAGTTTGTACATGATTAGTAGTGAT
AACTCTTCAGCGTTACTATCAGTGGAATCTGTAAAGATGTCATAGATGAGTGGTAAAATGATTGAAAACAAATACATCTA
TTTTTTCTATTCACTGTTTCCAATTCTGTTTGTGTAATAGTGGATAAATTATGAAAGAATGCCCACATATATACCCTTAA
CTGTTGTACATTCTATAATCTAATATTTAGATGATACCTTTTGGAACTTTATATGTTCCTGTGAACTTTATAGTGGTGAA
ATTTTCATGTAACAATGGGTACCTGCACCACAATGTCAACAAGCTCAGTTTTCCCAAATGAGATCAGTTGCAATGCCACC
ATCTGTTGGTCCTCGTATGCCAATCTATCCCCTTGGTAGTCCTGGAATTAGAAAATCAATGTTTTATGGTTAACTTTTTT
TTTAATTTTCTTTTCCGTAGGATTCTTTGACATGGTTTGTGATTCTCCTCCACCTCCAAACTTAATACGTTTTGTTTGAA
AATTGATTTTATATTTTCATTTTTGGTTTGTTTAGACGTTAACCATGTGTTATCAGTAAGAACATGATCATGTATGCTCA
TCTGAAAAATGATTTTTTTTGATAAATGGCCCATAGAGATAAAATGGCTCAAAGCGGATAAATCTTAACAATGAAACAAG
TAAGTGGCAAGAAAATGAAATTGTAGAAAAATTCTAAGATTAAGCAAGAAGAGACATGAATCTTTAAAGACGAAGAAGCT
AAGTCTCGAAAAAGGTAATTGATGAACCACTTTTTCTTGCAATGTGGAAAGCTTTTGAACAACATTTCTAAAGTCAATGG
AGAGTTTGGATGTCTTCTTGAAACAAGTATCATATCTTAATAAGTCTTTATGCTAAGATCTCTAAGGAAGAGCATGCCAT
ATAGTTTTCAAACTCTTTACCAAAGCAGAATGATCAAATCAAAGATGCAATGAAATAAAGGAGCCAATACAAGGTTGTTG
GATATTTCTCTATGCATTGGTCAAGTAAAGCTAACAAATAATGGTCTATTTGATTGTTACAAATAAAAAATAAATCTACC
AAAGAGAAATTATTTTGTAGGCTTGTTGCATAGAAAATTGGAAATTTTTTTGCTAGCTACACGAAATATCAAAAAATACA
TGGTCACACATGCCAACTATACTATTATATCCTCAGCTACACGAAATAGATGTATTGCATGACCACATGTCTAAACTATA
CGACGTCATGTAGTTAACATCATAGACATACAATTCCGGTATACCAATGGATTGACTCCGGTGAAAACCAATGTTGACTA
GCAAAAATATTAAGAAAAAATATTTGTTTATGTTTTTAATTTTAAAACAAAAATAATCAAAAAACACATTCTACATTTTG
CATATACATTTTAATTTATTAATTCTTATAATATTTAGTTTTTCATTTTCAAAATTAAACTAAAAGTGTAATAATTTTTT
TTAATAAATTTTAATGAGATAAAAATTTAAATTAAAACCTCAAAATCTTATTAGGATCATTTAAGTAAGGAAACTGCTTA
TTCAAATTGTCAATTAAAAAAAATACTAACTTTTTGGTTTGGTTTATTTATATACAAAAATTTTGTTGTTATGTAATTTT
CCAACCTCAAAAATTATGTTCTACAATAAAAATCATTAGAATCAAACCCAATACAATAAGATTTTCCTGCTTTTAATTTA
AATATTATTATCTTAAAAATTTATGAATTATTTTTATTACACTTAAAATTTAGTTTTGAAATTGAAAAACTAACTATTAT
AAGAATTAATGCATTAAGTGTTTTTGATTATACAACACCAAATAAAATTACTTTTTATTTTAATTTTAATATTAAAAATA
AATATAATTTTTTTTTCTATTATTTTGGTTGGTCAATTCCGATCAACACTGATCTTCGCTAGAGTAAATTTATGAGTGTA
CCGAAATTGCATGTCTATAGTATTAACTATATGATGTCATAATTCAAATATCTGGTCATGAAATATATCTACTTCGTATA
GATGAGGATACAATAATATACTTGACATCATCATGTATTC
>AT2G15490.2 | chr2:6763399-6766398 FORWARD LENGTH=3000
AAAGATAGAGCATGTTTAATGTTGTGAGATGGATTGTTAACTTTTCTTAATCTTTGATGTTCGTGGTGTGTTCTTATATA
ATTAATAAAGATCTAATAAGCCAATAGTCTATACTGAAATACATTTATTTGGTATATATATCATCTATGGCAAATTTAAG
TATATGCGTTTAAACAGAAATTGCATCAAGTAGAAAGGCTACCTGTTACTTTAACATAATCTTGTGCTAGGTAGTTGTGG
AATTTTCAGGACAATTAAAAGGCTATGGGTTTGTGCAATATGAAACTGAAGAATCTGCTTGGAAAGCTATGAGTAAATTG
ATCGGCATGTTGTTAAATGACAAGCAAGTGTATGTTGGACCTTTCCTAAGAGGCAAGAAAGGGATTCTATTGGTAGCAAA
ACAATATTCACCAACGTGTATGTGAAGAATCTTGTTGAATCAACTACTGATGATGATTTGAAGAACACTTTTGGTGAGTT
TCGTAAGATAACAAGGGCTTTGGGTTTGTTAACTTTGAAAATGCTGATGCTGCTTCTAAGGCTGTGGAGTCTCTCAAGGG
AAACACGTTTGATGATAAGCAATGGGTTGTTGATAGAGCTCAGAAGAAGTCTGAAAGGGAAATGGAACTAAAGGTTCCGT
ATGAGCAGAGTTTGAAGGAAATTGCTGACAAGTTTCAAAGTTATAACTTGTATGTTAAGAATTTAGATGAGGAGAAACTC
AAAGAGCTCTTTACACCTTATGGCACTGTTACGTCCAAAATTCCCTTCTCTGCTAATCTAAATTGTACTATATTCTGTTG
GTGGCATATATAAATCCCCTTTCCTAAAACATAACAGGTGATGCAGAATTCTAATGGCATAAGCAGGGGCTCGGGTTTTG
TAGCTTTTTCAACTCAAAAGCAGCCAAAGATGTAAGCCATTTGTAATGTTTTACTGAGTTTGTACATGATTAGTAGTGAT
AACTCTTCAGCGTTACTATCAGTGGAATCTGTAAAGATGTCATAGATGAGTGGTAAAATGATTGAAAACAAATACATCTA
TTTTTTCTATTCACTGTTTCCAATTCTGTTTGTGTAATAGTGGATAAATTATGAAAGAATGCCCACATATATACCCTTAA
CTGTTGTACATTCTATAATCTAATATTTAGATGATACCTTTTGGAACTTTATATGTTCCTGTGAACTTTATAGTGGTGAA
ATTTTCATGTAACAATGGGTACCTGCACCACAATGTCAACAAGCTCAGTTTTCCCAAATGAGATCAGTTGCAATGCCACC
ATCTGTTGGTCCTCGTATGCCAATCTATCCCCTTGGTAGTCCTGGAATTAGAAAATCAATGTTTTATGGTTAACTTTTTT
TTTAATTTTCTTTTCCGTAGGATTCTTTGACATGGTTTGTGATTCTCCTCCACCTCCAAACTTAATACGTTTTGTTTGAA
AATTGATTTTATATTTTCATTTTTGGTTTGTTTAGACGTTAACCATGTGTTATCAGTAAGAACATGATCATGTATGCTCA
TCTGAAAAATGATTTTTTTTGATAAATGGCCCATAGAGATAAAATGGCTCAAAGCGGATAAATCTTAACAATGAAACAAG
TAAGTGGCAAGAAAATGAAATTGTAGAAAAATTCTAAGATTAAGCAAGAAGAGACATGAATCTTTAAAGACGAAGAAGCT
AAGTCTCGAAAAAGGTAATTGATGAACCACTTTTTCTTGCAATGTGGAAAGCTTTTGAACAACATTTCTAAAGTCAATGG
AGAGTTTGGATGTCTTCTTGAAACAAGTATCATATCTTAATAAGTCTTTATGCTAAGATCTCTAAGGAAGAGCATGCCAT
ATAGTTTTCAAACTCTTTACCAAAGCAGAATGATCAAATCAAAGATGCAATGAAATAAAGGAGCCAATACAAGGTTGTTG
GATATTTCTCTATGCATTGGTCAAGTAAAGCTAACAAATAATGGTCTATTTGATTGTTACAAATAAAAAATAAATCTACC
AAAGAGAAATTATTTTGTAGGCTTGTTGCATAGAAAATTGGAAATTTTTTTGCTAGCTACACGAAATATCAAAAAATACA
TGGTCACACATGCCAACTATACTATTATATCCTCAGCTACACGAAATAGATGTATTGCATGACCACATGTCTAAACTATA
CGACGTCATGTAGTTAACATCATAGACATACAATTCCGGTATACCAATGGATTGACTCCGGTGAAAACCAATGTTGACTA
GCAAAAATATTAAGAAAAAATATTTGTTTATGTTTTTAATTTTAAAACAAAAATAATCAAAAAACACATTCTACATTTTG
CATATACATTTTAATTTATTAATTCTTATAATATTTAGTTTTTCATTTTCAAAATTAAACTAAAAGTGTAATAATTTTTT
TTAATAAATTTTAATGAGATAAAAATTTAAATTAAAACCTCAAAATCTTATTAGGATCATTTAAGTAAGGAAACTGCTTA
TTCAAATTGTCAATTAAAAAAAATACTAACTTTTTGGTTTGGTTTATTTATATACAAAAATTTTGTTGTTATGTAATTTT
CCAACCTCAAAAATTATGTTCTACAATAAAAATCATTAGAATCAAACCCAATACAATAAGATTTTCCTGCTTTTAATTTA
AATATTATTATCTTAAAAATTTATGAATTATTTTTATTACACTTAAAATTTAGTTTTGAAATTGAAAAACTAACTATTAT
AAGAATTAATGCATTAAGTGTTTTTGATTATACAACACCAAATAAAATTACTTTTTATTTTAATTTTAATATTAAAAATA
AATATAATTTTTTTTTCTATTATTTTGGTTGGTCAATTCCGATCAACACTGATCTTCGCTAGAGTAAATTTATGAGTGTA
CCGAAATTGCATGTCTATAGTATTAACTATATGATGTCATAATTCAAATATCTGGTCATGAAATATATCTACTTCGTATA
GATGAGGATACAATAATATACTTGACATCATCATGTATTC
>AT2G15490.3 | chr2:6763399-6766398 FORWARD LENGTH=3000
AAAGATAGAGCATGTTTAATGTTGTGAGATGGATTGTTAACTTTTCTTAATCTTTGATGTTCGTGGTGTGTTCTTATATA
ATTAATAAAGATCTAATAAGCCAATAGTCTATACTGAAATACATTTATTTGGTATATATATCATCTATGGCAAATTTAAG
TATATGCGTTTAAACAGAAATTGCATCAAGTAGAAAGGCTACCTGTTACTTTAACATAATCTTGTGCTAGGTAGTTGTGG
AATTTTCAGGACAATTAAAAGGCTATGGGTTTGTGCAATATGAAACTGAAGAATCTGCTTGGAAAGCTATGAGTAAATTG
ATCGGCATGTTGTTAAATGACAAGCAAGTGTATGTTGGACCTTTCCTAAGAGGCAAGAAAGGGATTCTATTGGTAGCAAA
ACAATATTCACCAACGTGTATGTGAAGAATCTTGTTGAATCAACTACTGATGATGATTTGAAGAACACTTTTGGTGAGTT
TCGTAAGATAACAAGGGCTTTGGGTTTGTTAACTTTGAAAATGCTGATGCTGCTTCTAAGGCTGTGGAGTCTCTCAAGGG
AAACACGTTTGATGATAAGCAATGGGTTGTTGATAGAGCTCAGAAGAAGTCTGAAAGGGAAATGGAACTAAAGGTTCCGT
ATGAGCAGAGTTTGAAGGAAATTGCTGACAAGTTTCAAAGTTATAACTTGTATGTTAAGAATTTAGATGAGGAGAAACTC
AAAGAGCTCTTTACACCTTATGGCACTGTTACGTCCAAAATTCCCTTCTCTGCTAATCTAAATTGTACTATATTCTGTTG
GTGGCATATATAAATCCCCTTTCCTAAAACATAACAGGTGATGCAGAATTCTAATGGCATAAGCAGGGGCTCGGGTTTTG
TAGCTTTTTCAACTCAAAAGCAGCCAAAGATGTAAGCCATTTGTAATGTTTTACTGAGTTTGTACATGATTAGTAGTGAT
AACTCTTCAGCGTTACTATCAGTGGAATCTGTAAAGATGTCATAGATGAGTGGTAAAATGATTGAAAACAAATACATCTA
TTTTTTCTATTCACTGTTTCCAATTCTGTTTGTGTAATAGTGGATAAATTATGAAAGAATGCCCACATATATACCCTTAA
CTGTTGTACATTCTATAATCTAATATTTAGATGATACCTTTTGGAACTTTATATGTTCCTGTGAACTTTATAGTGGTGAA
ATTTTCATGTAACAATGGGTACCTGCACCACAATGTCAACAAGCTCAGTTTTCCCAAATGAGATCAGTTGCAATGCCACC
ATCTGTTGGTCCTCGTATGCCAATCTATCCCCTTGGTAGTCCTGGAATTAGAAAATCAATGTTTTATGGTTAACTTTTTT
TTTAATTTTCTTTTCCGTAGGATTCTTTGACATGGTTTGTGATTCTCCTCCACCTCCAAACTTAATACGTTTTGTTTGAA
AATTGATTTTATATTTTCATTTTTGGTTTGTTTAGACGTTAACCATGTGTTATCAGTAAGAACATGATCATGTATGCTCA
TCTGAAAAATGATTTTTTTTGATAAATGGCCCATAGAGATAAAATGGCTCAAAGCGGATAAATCTTAACAATGAAACAAG
TAAGTGGCAAGAAAATGAAATTGTAGAAAAATTCTAAGATTAAGCAAGAAGAGACATGAATCTTTAAAGACGAAGAAGCT
AAGTCTCGAAAAAGGTAATTGATGAACCACTTTTTCTTGCAATGTGGAAAGCTTTTGAACAACATTTCTAAAGTCAATGG
AGAGTTTGGATGTCTTCTTGAAACAAGTATCATATCTTAATAAGTCTTTATGCTAAGATCTCTAAGGAAGAGCATGCCAT
ATAGTTTTCAAACTCTTTACCAAAGCAGAATGATCAAATCAAAGATGCAATGAAATAAAGGAGCCAATACAAGGTTGTTG
GATATTTCTCTATGCATTGGTCAAGTAAAGCTAACAAATAATGGTCTATTTGATTGTTACAAATAAAAAATAAATCTACC
AAAGAGAAATTATTTTGTAGGCTTGTTGCATAGAAAATTGGAAATTTTTTTGCTAGCTACACGAAATATCAAAAAATACA
TGGTCACACATGCCAACTATACTATTATATCCTCAGCTACACGAAATAGATGTATTGCATGACCACATGTCTAAACTATA
CGACGTCATGTAGTTAACATCATAGACATACAATTCCGGTATACCAATGGATTGACTCCGGTGAAAACCAATGTTGACTA
GCAAAAATATTAAGAAAAAATATTTGTTTATGTTTTTAATTTTAAAACAAAAATAATCAAAAAACACATTCTACATTTTG
CATATACATTTTAATTTATTAATTCTTATAATATTTAGTTTTTCATTTTCAAAATTAAACTAAAAGTGTAATAATTTTTT
TTAATAAATTTTAATGAGATAAAAATTTAAATTAAAACCTCAAAATCTTATTAGGATCATTTAAGTAAGGAAACTGCTTA
TTCAAATTGTCAATTAAAAAAAATACTAACTTTTTGGTTTGGTTTATTTATATACAAAAATTTTGTTGTTATGTAATTTT
CCAACCTCAAAAATTATGTTCTACAATAAAAATCATTAGAATCAAACCCAATACAATAAGATTTTCCTGCTTTTAATTTA
AATATTATTATCTTAAAAATTTATGAATTATTTTTATTACACTTAAAATTTAGTTTTGAAATTGAAAAACTAACTATTAT
AAGAATTAATGCATTAAGTGTTTTTGATTATACAACACCAAATAAAATTACTTTTTATTTTAATTTTAATATTAAAAATA
AATATAATTTTTTTTTCTATTATTTTGGTTGGTCAATTCCGATCAACACTGATCTTCGCTAGAGTAAATTTATGAGTGTA
CCGAAATTGCATGTCTATAGTATTAACTATATGATGTCATAATTCAAATATCTGGTCATGAAATATATCTACTTCGTATA
GATGAGGATACAATAATATACTTGACATCATCATGTATTC
>AT2G15490.1 | chr2:6763399-6766398 FORWARD LENGTH=3000
AAAGATAGAGCATGTTTAATGTTGTGAGATGGATTGTTAACTTTTCTTAATCTTTGATGTTCGTGGTGTGTTCTTATATA
ATTAATAAAGATCTAATAAGCCAATAGTCTATACTGAAATACATTTATTTGGTATATATATCATCTATGGCAAATTTAAG
TATATGCGTTTAAACAGAAATTGCATCAAGTAGAAAGGCTACCTGTTACTTTAACATAATCTTGTGCTAGGTAGTTGTGG
AATTTTCAGGACAATTAAAAGGCTATGGGTTTGTGCAATATGAAACTGAAGAATCTGCTTGGAAAGCTATGAGTAAATTG
ATCGGCATGTTGTTAAATGACAAGCAAGTGTATGTTGGACCTTTCCTAAGAGGCAAGAAAGGGATTCTATTGGTAGCAAA
ACAATATTCACCAACGTGTATGTGAAGAATCTTGTTGAATCAACTACTGATGATGATTTGAAGAACACTTTTGGTGAGTT
TCGTAAGATAACAAGGGCTTTGGGTTTGTTAACTTTGAAAATGCTGATGCTGCTTCTAAGGCTGTGGAGTCTCTCAAGGG
AAACACGTTTGATGATAAGCAATGGGTTGTTGATAGAGCTCAGAAGAAGTCTGAAAGGGAAATGGAACTAAAGGTTCCGT
ATGAGCAGAGTTTGAAGGAAATTGCTGACAAGTTTCAAAGTTATAACTTGTATGTTAAGAATTTAGATGAGGAGAAACTC
AAAGAGCTCTTTACACCTTATGGCACTGTTACGTCCAAAATTCCCTTCTCTGCTAATCTAAATTGTACTATATTCTGTTG
GTGGCATATATAAATCCCCTTTCCTAAAACATAACAGGTGATGCAGAATTCTAATGGCATAAGCAGGGGCTCGGGTTTTG
TAGCTTTTTCAACTCAAAAGCAGCCAAAGATGTAAGCCATTTGTAATGTTTTACTGAGTTTGTACATGATTAGTAGTGAT
AACTCTTCAGCGTTACTATCAGTGGAATCTGTAAAGATGTCATAGATGAGTGGTAAAATGATTGAAAACAAATACATCTA
TTTTTTCTATTCACTGTTTCCAATTCTGTTTGTGTAATAGTGGATAAATTATGAAAGAATGCCCACATATATACCCTTAA
CTGTTGTACATTCTATAATCTAATATTTAGATGATACCTTTTGGAACTTTATATGTTCCTGTGAACTTTATAGTGGTGAA
ATTTTCATGTAACAATGGGTACCTGCACCACAATGTCAACAAGCTCAGTTTTCCCAAATGAGATCAGTTGCAATGCCACC
ATCTGTTGGTCCTCGTATGCCAATCTATCCCCTTGGTAGTCCTGGAATTAGAAAATCAATGTTTTATGGTTAACTTTTTT
TTTAATTTTCTTTTCCGTAGGATTCTTTGACATGGTTTGTGATTCTCCTCCACCTCCAAACTTAATACGTTTTGTTTGAA
AATTGATTTTATATTTTCATTTTTGGTTTGTTTAGACGTTAACCATGTGTTATCAGTAAGAACATGATCATGTATGCTCA
TCTGAAAAATGATTTTTTTTGATAAATGGCCCATAGAGATAAAATGGCTCAAAGCGGATAAATCTTAACAATGAAACAAG
TAAGTGGCAAGAAAATGAAATTGTAGAAAAATTCTAAGATTAAGCAAGAAGAGACATGAATCTTTAAAGACGAAGAAGCT
AAGTCTCGAAAAAGGTAATTGATGAACCACTTTTTCTTGCAATGTGGAAAGCTTTTGAACAACATTTCTAAAGTCAATGG
AGAGTTTGGATGTCTTCTTGAAACAAGTATCATATCTTAATAAGTCTTTATGCTAAGATCTCTAAGGAAGAGCATGCCAT
ATAGTTTTCAAACTCTTTACCAAAGCAGAATGATCAAATCAAAGATGCAATGAAATAAAGGAGCCAATACAAGGTTGTTG
GATATTTCTCTATGCATTGGTCAAGTAAAGCTAACAAATAATGGTCTATTTGATTGTTACAAATAAAAAATAAATCTACC
AAAGAGAAATTATTTTGTAGGCTTGTTGCATAGAAAATTGGAAATTTTTTTGCTAGCTACACGAAATATCAAAAAATACA
TGGTCACACATGCCAACTATACTATTATATCCTCAGCTACACGAAATAGATGTATTGCATGACCACATGTCTAAACTATA
CGACGTCATGTAGTTAACATCATAGACATACAATTCCGGTATACCAATGGATTGACTCCGGTGAAAACCAATGTTGACTA
GCAAAAATATTAAGAAAAAATATTTGTTTATGTTTTTAATTTTAAAACAAAAATAATCAAAAAACACATTCTACATTTTG
CATATACATTTTAATTTATTAATTCTTATAATATTTAGTTTTTCATTTTCAAAATTAAACTAAAAGTGTAATAATTTTTT
TTAATAAATTTTAATGAGATAAAAATTTAAATTAAAACCTCAAAATCTTATTAGGATCATTTAAGTAAGGAAACTGCTTA
TTCAAATTGTCAATTAAAAAAAATACTAACTTTTTGGTTTGGTTTATTTATATACAAAAATTTTGTTGTTATGTAATTTT
CCAACCTCAAAAATTATGTTCTACAATAAAAATCATTAGAATCAAACCCAATACAATAAGATTTTCCTGCTTTTAATTTA
AATATTATTATCTTAAAAATTTATGAATTATTTTTATTACACTTAAAATTTAGTTTTGAAATTGAAAAACTAACTATTAT
AAGAATTAATGCATTAAGTGTTTTTGATTATACAACACCAAATAAAATTACTTTTTATTTTAATTTTAATATTAAAAATA
AATATAATTTTTTTTTCTATTATTTTGGTTGGTCAATTCCGATCAACACTGATCTTCGCTAGAGTAAATTTATGAGTGTA
CCGAAATTGCATGTCTATAGTATTAACTATATGATGTCATAATTCAAATATCTGGTCATGAAATATATCTACTTCGTATA
GATGAGGATACAATAATATACTTGACATCATCATGTATTC
>AT2G15500.1 | chr2:6764752-6767751 FORWARD LENGTH=3000
CTTTTTTTTTAATTTTCTTTTCCGTAGGATTCTTTGACATGGTTTGTGATTCTCCTCCACCTCCAAACTTAATACGTTTT
GTTTGAAAATTGATTTTATATTTTCATTTTTGGTTTGTTTAGACGTTAACCATGTGTTATCAGTAAGAACATGATCATGT
ATGCTCATCTGAAAAATGATTTTTTTTGATAAATGGCCCATAGAGATAAAATGGCTCAAAGCGGATAAATCTTAACAATG
AAACAAGTAAGTGGCAAGAAAATGAAATTGTAGAAAAATTCTAAGATTAAGCAAGAAGAGACATGAATCTTTAAAGACGA
AGAAGCTAAGTCTCGAAAAAGGTAATTGATGAACCACTTTTTCTTGCAATGTGGAAAGCTTTTGAACAACATTTCTAAAG
TCAATGGAGAGTTTGGATGTCTTCTTGAAACAAGTATCATATCTTAATAAGTCTTTATGCTAAGATCTCTAAGGAAGAGC
ATGCCATATAGTTTTCAAACTCTTTACCAAAGCAGAATGATCAAATCAAAGATGCAATGAAATAAAGGAGCCAATACAAG
GTTGTTGGATATTTCTCTATGCATTGGTCAAGTAAAGCTAACAAATAATGGTCTATTTGATTGTTACAAATAAAAAATAA
ATCTACCAAAGAGAAATTATTTTGTAGGCTTGTTGCATAGAAAATTGGAAATTTTTTTGCTAGCTACACGAAATATCAAA
AAATACATGGTCACACATGCCAACTATACTATTATATCCTCAGCTACACGAAATAGATGTATTGCATGACCACATGTCTA
AACTATACGACGTCATGTAGTTAACATCATAGACATACAATTCCGGTATACCAATGGATTGACTCCGGTGAAAACCAATG
TTGACTAGCAAAAATATTAAGAAAAAATATTTGTTTATGTTTTTAATTTTAAAACAAAAATAATCAAAAAACACATTCTA
CATTTTGCATATACATTTTAATTTATTAATTCTTATAATATTTAGTTTTTCATTTTCAAAATTAAACTAAAAGTGTAATA
ATTTTTTTTAATAAATTTTAATGAGATAAAAATTTAAATTAAAACCTCAAAATCTTATTAGGATCATTTAAGTAAGGAAA
CTGCTTATTCAAATTGTCAATTAAAAAAAATACTAACTTTTTGGTTTGGTTTATTTATATACAAAAATTTTGTTGTTATG
TAATTTTCCAACCTCAAAAATTATGTTCTACAATAAAAATCATTAGAATCAAACCCAATACAATAAGATTTTCCTGCTTT
TAATTTAAATATTATTATCTTAAAAATTTATGAATTATTTTTATTACACTTAAAATTTAGTTTTGAAATTGAAAAACTAA
CTATTATAAGAATTAATGCATTAAGTGTTTTTGATTATACAACACCAAATAAAATTACTTTTTATTTTAATTTTAATATT
AAAAATAAATATAATTTTTTTTTCTATTATTTTGGTTGGTCAATTCCGATCAACACTGATCTTCGCTAGAGTAAATTTAT
GAGTGTACCGAAATTGCATGTCTATAGTATTAACTATATGATGTCATAATTCAAATATCTGGTCATGAAATATATCTACT
TCGTATAGATGAGGATACAATAATATACTTGACATCATCATGTATTCTCTGATACTTCGTATAGTTAATAAATTCTTTTC
TAGATATTTTTTTTTTTTCACTGAATTATATTATATTGATGATTAGAAAGTTGATTGGAACCTTTACAAAAGAAAAACAA
CAGCTTACAGAAAGGTACACCTATATGCACCGATCACCAAAAAATTGTGATTGGAAACAGTCCAATATCAACAAGAGAAG
AGTAAGGTCTAGGTAGAGATTCTCTCTCTCTCAAAGAGCTGAGAAAGCCAACGTGGAGGACCGGAAGCGACGTACGACTG
AAATCTGTACCACACTTTGAGCTATAAGAGAAGCTCCCCTATTGGAAACCACTTTTTCTTCCACTACCTTCCACTCTTCA
ACCTTGTCCAAAAAATAAGTTAGTTCTCCAACATTATATGCAAGAGAGGGCCACGCTTTCGGCCTAGTAAAAGCAGACAA
CAAGTCTCCTGGCTCAAAAGCGAACAACACCCTTGAAACTCTATGGCTACGCATACTATCAATAGCCCAAAAAATACATC
GCAGGCTGGCTTCTTTTTTGTTAGAACACCCATTAAAAGCCCTTCTACTATGTAAAATGACAGACCCATGTTCATCTCTG
AGAACCCAAGCTCCACCACAAACCTTTTTCTTCCCAGACCAGGCTGAACCAATGTTACATTTCACCCAACCTTCAGGTGG
CGGTTCCCAGCTGTGAGTAAAAGGTATCACTCTCTGTCCCTCCTCAGATTCAGAGACACGAATCTGTGATTGTGCCTGAA
ACCATTCTAGAGTATCTTCTTGAATCTTGACAATGGAATTCAAAGGACAGAAAGTGATGCCATCAAAAAACAGCTTGTTT
CTGTTCTTCCATAATCTCCAAAGCACCCAAGGCCAAGACCTCTTTACCAAATCTGGAACCAAAATCATCTTTTTCAGCTC
AAAGAGGAACTGAATATTTGCAAAGATTGACGCATTTTGAAATCCAAACTCCGGAGTAGGAACGCCTGATAAAGCCCATA
CTTGTCTTGCCATAGAACAAGTGAATAGGACATGATTTGTAGACTCTCCCTCGTCGCCGCAAATTTGGCATCTTGGGTCA
ATGGACATGCCTCTTCTAATGATTTGGTCCGCCACAGGCAGAGCTGCACTTAAAATTCTCCAGAGAAACATTTTTATTTT
TGGAGAGGATTTAGTGGACCAAACCTGTTCCTTAAGGCCGTTGGTTGACGGAAGGAGATTAGCCTGCTGGATTAGATCGA
GCTTATTGGATTGGAAGGCTAGCCAATAACCCGATTTCACAGAGTACTCCCCAGTCTTTGCGTGAAGCCAAACCCAGAAA
TCATCCATGTTCACCACCGGGTTTCTTTTGGTTATTAGCT
>AT2G15530.7 | chr2:6777069-6780068 FORWARD LENGTH=3000
TACGTCTCATCTTCGCCGTGCCTTCGGGCTCCATTCATCATCATTGCGACACCGAAAAGAAAAAAATAAAAATAGTGATC
TTAAAGTTCTGTTATATCCGTATATCTCATATGAGAATTAATTGTTATGCTTAACTCAATTGTGTCACACTGTTCAAAGA
ACATTATGACAATTTCATAAAAATTTCATGGAGAAGAGAATAATTCCCATTTTTACTAGAATCATTTGTAACTGTTGATA
GCTGATGGTAGATGGATAACAATTAAAAGGCCTTATAATTTTGCCAAAGACTATTTTGTTGCTGACACAACATTTACAAT
GGAGCCGTATATAGTCCTAAGTGAAATCTAATCTACGAAATGTATAACAGAAACTGTTCCTTCGATTTGGTCAGAAACTG
TGGAATATAAAGATGCTAAAGAAAGACAATTTGAAACTTGATCCATAGAAACAAAAGTACAAAACGGTCATGGTTTGGTT
GGCTGCTTAATTATATTAAATGGGCTTATGAAGGAAGAGAGGGAGAGGCCTTTTTCTAAACGGTCTCGTTTTGGTTGTTA
TGTAATGTCGGAAGTCCGCTTCAATAAAGAAAGGAGGTTGTGTTTATTTATTATGAGAATGATAAAGATGATTGTCCCCA
AACCTTTGGGGACATCCGATAAAATTGGGACGATACAGAGAAGATTAGCATGGCTTCTGCGCAAGGATGACACGTATAAG
TCAGAGAAATGTTATAAAAAATTTTCAATTCAAAATTTCCAAATCGATTTTTCTGAGCTAATAGTTTTATTAAATAATAT
AAATTTTGGATCCCACAGTATGAATCTATAACAGTTTTGTTATATATACATTACAAATAAGATATGTATTTTAATGATTT
TTCATTGCTTTATTTATAATGAACACGATTTATAATAAAAAGAAGAAACAAAAAATACTGGGTCTAGAGTTTTCATCGTA
GCAATAAGCAAAAATGTAGAATTTGTGTAAAATTAGAGCCCAATTCAACCGGAACTAAAGGAGATGGATAGCTTAAATTA
GACTTTTTGAATATGAGATGAGATCATCTAACTTCAACTATTTCATATATATATATATATATATGTTTGAATGTAAAGCA
CATTTTGATCCTCTAAAAAAAAAACCATAAATTCCTGCAATTCATTTCTATCATTTTGGATATGAAGAACTCTTTTCGAT
TTTCGTTCACCGTTATAACTACCTTCATCATTTGTGTACTAGGTTTGTGTTTACATTAAAAATTCATTTTAATATATTAG
ATTAGAATTTTATAATATGAAAATAAAGTATTTTTCATTTTTAAAATAGAAAGTAGAAACTCATGCTATTTTTAAAAAAA
TATAACAGTATCTGGCGCGATGGTGAATGGACAATGTTCATTCCCTCAACCGGTAGGACCAAATGGGAAATGTGTTCCCA
AAGATTGCAAGTCTTTGTGTCACAAGAAGTATAAAGGAGGCAGTATATGTACTACTGGGAAACCAAACATTTGCATGTGC
TTGGTTTGCAGACGACGCTCACCAGAAGTATAAAGGAGGCGGTAGGTGTACTACAGGAAAATAAAACAAGTGCATGCAGA
TGCTCTTAATGAATGTGTATAATACAACTATATAAGTTTACAATCCAAATTCAAGTTCACATTATGATTTATGCATGCAT
ATTATTAATAATTAAATTCTCATAATATAATCTAATATTTTCTTTGGTATGTTGCGCAATATTTTGTACTAGTGGATCGT
TATCAAAGTACTACTCTCTATGTGGATTCTTTTTTTTTTTTTTTTTTTTCTTCCGTCGAAACACCATTTCTATTAAGTAA
TTGGAAAGATACTCTTTTTTAGAGAGAGCCAATCAGGAACCGACTTGCTTACATGGAAAAAAGACTATTGCGGGCTCGTG
CTTTTTTTGAAAGGCAATCGGCCCGCACATTGTAAATACGAGAAAAGAACTTAATACTAAAAGAAGGGAAAAAACAGACA
AGGGAACTAAAAGTCGCCAACTCAGCAACAAAGGTAGGCCACTCCGAAGGATTTTCAAGAAGAGAGATAAAATCAGCACT
GTCAGATGCGAAAGAGCAATCCGAGACACCTAAGGAGATCATGCATTCCATTGCCCACAACAAGGAATCTACTTCAGCGT
GTAGTGGTGATAGACTCTTCCGTGCACTCTTAAGGCCCAAAAGTAGGACGATGTCTTGGTCTACCAAGACCCATCCATGT
CCACTCAAGGTGTCCTTTAGATGCCAAGATGCGTCAAACTGGCAAACATTCCGAGTAGGGGGAAGATTAGCAGGGACCAC
CTGAGGAGGAGGGTACTCCGTAGCCACCTCCTTTGAATTTGCTTGTTTCCAAACATTTGCTTCTTGAATTGCAAAATCCA
GAATAACTTGCGGGGATTCAATAACGTTTTCGAAAATAAACCGGTTACGACTCTTCCAAATATACCAAAGTATCCATGGA
AAGATCTCCATAATATCTTCTGCTATATCAAATTCTTTTCCTCGCGAGAGTAAGAAATCAAAATTATAGAAGAGAGAATT
CCGGGGAAAAATGTACTCCGAAGACGGGATAGGGGACAAGGCCCAGATTTGTCTCGAAGGCGGACAGAGAAAAAGAAGAT
GGTTTATAGACTCTTCCTCTGCACCACATCGAGGGCAAACTTTTTCGGTACCAATGTGACGGGAGAAAAGTCTTTGGTTT
GTCGCTAGACAGCCCGAAAGGCATTGCCACTCGAAATGTTTAAATTTACGCGTAGTTTTAATTTTCCATACTTGTGCCTG
AAGCGCCGAAACACTAGGTCCCTGAAAAGGGAGGTCACAAGTAGGACGAGAGAGATCTCTCGCGGCCCAATAACCGGATT
TTACAGTATAATTCCCAGATTTGGTAAATGACCAGCTGAAATCATCACTTTTGTAAGTACGACTCGGCCGAATTCCTAAA
ATCAAAGGAATATCGGAAGGGTCAACCAACTCTTGAAGTC
>AT2G15530.6 | chr2:6777069-6780068 FORWARD LENGTH=3000
TACGTCTCATCTTCGCCGTGCCTTCGGGCTCCATTCATCATCATTGCGACACCGAAAAGAAAAAAATAAAAATAGTGATC
TTAAAGTTCTGTTATATCCGTATATCTCATATGAGAATTAATTGTTATGCTTAACTCAATTGTGTCACACTGTTCAAAGA
ACATTATGACAATTTCATAAAAATTTCATGGAGAAGAGAATAATTCCCATTTTTACTAGAATCATTTGTAACTGTTGATA
GCTGATGGTAGATGGATAACAATTAAAAGGCCTTATAATTTTGCCAAAGACTATTTTGTTGCTGACACAACATTTACAAT
GGAGCCGTATATAGTCCTAAGTGAAATCTAATCTACGAAATGTATAACAGAAACTGTTCCTTCGATTTGGTCAGAAACTG
TGGAATATAAAGATGCTAAAGAAAGACAATTTGAAACTTGATCCATAGAAACAAAAGTACAAAACGGTCATGGTTTGGTT
GGCTGCTTAATTATATTAAATGGGCTTATGAAGGAAGAGAGGGAGAGGCCTTTTTCTAAACGGTCTCGTTTTGGTTGTTA
TGTAATGTCGGAAGTCCGCTTCAATAAAGAAAGGAGGTTGTGTTTATTTATTATGAGAATGATAAAGATGATTGTCCCCA
AACCTTTGGGGACATCCGATAAAATTGGGACGATACAGAGAAGATTAGCATGGCTTCTGCGCAAGGATGACACGTATAAG
TCAGAGAAATGTTATAAAAAATTTTCAATTCAAAATTTCCAAATCGATTTTTCTGAGCTAATAGTTTTATTAAATAATAT
AAATTTTGGATCCCACAGTATGAATCTATAACAGTTTTGTTATATATACATTACAAATAAGATATGTATTTTAATGATTT
TTCATTGCTTTATTTATAATGAACACGATTTATAATAAAAAGAAGAAACAAAAAATACTGGGTCTAGAGTTTTCATCGTA
GCAATAAGCAAAAATGTAGAATTTGTGTAAAATTAGAGCCCAATTCAACCGGAACTAAAGGAGATGGATAGCTTAAATTA
GACTTTTTGAATATGAGATGAGATCATCTAACTTCAACTATTTCATATATATATATATATATATGTTTGAATGTAAAGCA
CATTTTGATCCTCTAAAAAAAAAACCATAAATTCCTGCAATTCATTTCTATCATTTTGGATATGAAGAACTCTTTTCGAT
TTTCGTTCACCGTTATAACTACCTTCATCATTTGTGTACTAGGTTTGTGTTTACATTAAAAATTCATTTTAATATATTAG
ATTAGAATTTTATAATATGAAAATAAAGTATTTTTCATTTTTAAAATAGAAAGTAGAAACTCATGCTATTTTTAAAAAAA
TATAACAGTATCTGGCGCGATGGTGAATGGACAATGTTCATTCCCTCAACCGGTAGGACCAAATGGGAAATGTGTTCCCA
AAGATTGCAAGTCTTTGTGTCACAAGAAGTATAAAGGAGGCAGTATATGTACTACTGGGAAACCAAACATTTGCATGTGC
TTGGTTTGCAGACGACGCTCACCAGAAGTATAAAGGAGGCGGTAGGTGTACTACAGGAAAATAAAACAAGTGCATGCAGA
TGCTCTTAATGAATGTGTATAATACAACTATATAAGTTTACAATCCAAATTCAAGTTCACATTATGATTTATGCATGCAT
ATTATTAATAATTAAATTCTCATAATATAATCTAATATTTTCTTTGGTATGTTGCGCAATATTTTGTACTAGTGGATCGT
TATCAAAGTACTACTCTCTATGTGGATTCTTTTTTTTTTTTTTTTTTTTCTTCCGTCGAAACACCATTTCTATTAAGTAA
TTGGAAAGATACTCTTTTTTAGAGAGAGCCAATCAGGAACCGACTTGCTTACATGGAAAAAAGACTATTGCGGGCTCGTG
CTTTTTTTGAAAGGCAATCGGCCCGCACATTGTAAATACGAGAAAAGAACTTAATACTAAAAGAAGGGAAAAAACAGACA
AGGGAACTAAAAGTCGCCAACTCAGCAACAAAGGTAGGCCACTCCGAAGGATTTTCAAGAAGAGAGATAAAATCAGCACT
GTCAGATGCGAAAGAGCAATCCGAGACACCTAAGGAGATCATGCATTCCATTGCCCACAACAAGGAATCTACTTCAGCGT
GTAGTGGTGATAGACTCTTCCGTGCACTCTTAAGGCCCAAAAGTAGGACGATGTCTTGGTCTACCAAGACCCATCCATGT
CCACTCAAGGTGTCCTTTAGATGCCAAGATGCGTCAAACTGGCAAACATTCCGAGTAGGGGGAAGATTAGCAGGGACCAC
CTGAGGAGGAGGGTACTCCGTAGCCACCTCCTTTGAATTTGCTTGTTTCCAAACATTTGCTTCTTGAATTGCAAAATCCA
GAATAACTTGCGGGGATTCAATAACGTTTTCGAAAATAAACCGGTTACGACTCTTCCAAATATACCAAAGTATCCATGGA
AAGATCTCCATAATATCTTCTGCTATATCAAATTCTTTTCCTCGCGAGAGTAAGAAATCAAAATTATAGAAGAGAGAATT
CCGGGGAAAAATGTACTCCGAAGACGGGATAGGGGACAAGGCCCAGATTTGTCTCGAAGGCGGACAGAGAAAAAGAAGAT
GGTTTATAGACTCTTCCTCTGCACCACATCGAGGGCAAACTTTTTCGGTACCAATGTGACGGGAGAAAAGTCTTTGGTTT
GTCGCTAGACAGCCCGAAAGGCATTGCCACTCGAAATGTTTAAATTTACGCGTAGTTTTAATTTTCCATACTTGTGCCTG
AAGCGCCGAAACACTAGGTCCCTGAAAAGGGAGGTCACAAGTAGGACGAGAGAGATCTCTCGCGGCCCAATAACCGGATT
TTACAGTATAATTCCCAGATTTGGTAAATGACCAGCTGAAATCATCACTTTTGTAAGTACGACTCGGCCGAATTCCTAAA
ATCAAAGGAATATCGGAAGGGTCAACCAACTCTTGAAGTC
>AT2G15530.2 | chr2:6777069-6780068 FORWARD LENGTH=3000
TACGTCTCATCTTCGCCGTGCCTTCGGGCTCCATTCATCATCATTGCGACACCGAAAAGAAAAAAATAAAAATAGTGATC
TTAAAGTTCTGTTATATCCGTATATCTCATATGAGAATTAATTGTTATGCTTAACTCAATTGTGTCACACTGTTCAAAGA
ACATTATGACAATTTCATAAAAATTTCATGGAGAAGAGAATAATTCCCATTTTTACTAGAATCATTTGTAACTGTTGATA
GCTGATGGTAGATGGATAACAATTAAAAGGCCTTATAATTTTGCCAAAGACTATTTTGTTGCTGACACAACATTTACAAT
GGAGCCGTATATAGTCCTAAGTGAAATCTAATCTACGAAATGTATAACAGAAACTGTTCCTTCGATTTGGTCAGAAACTG
TGGAATATAAAGATGCTAAAGAAAGACAATTTGAAACTTGATCCATAGAAACAAAAGTACAAAACGGTCATGGTTTGGTT
GGCTGCTTAATTATATTAAATGGGCTTATGAAGGAAGAGAGGGAGAGGCCTTTTTCTAAACGGTCTCGTTTTGGTTGTTA
TGTAATGTCGGAAGTCCGCTTCAATAAAGAAAGGAGGTTGTGTTTATTTATTATGAGAATGATAAAGATGATTGTCCCCA
AACCTTTGGGGACATCCGATAAAATTGGGACGATACAGAGAAGATTAGCATGGCTTCTGCGCAAGGATGACACGTATAAG
TCAGAGAAATGTTATAAAAAATTTTCAATTCAAAATTTCCAAATCGATTTTTCTGAGCTAATAGTTTTATTAAATAATAT
AAATTTTGGATCCCACAGTATGAATCTATAACAGTTTTGTTATATATACATTACAAATAAGATATGTATTTTAATGATTT
TTCATTGCTTTATTTATAATGAACACGATTTATAATAAAAAGAAGAAACAAAAAATACTGGGTCTAGAGTTTTCATCGTA
GCAATAAGCAAAAATGTAGAATTTGTGTAAAATTAGAGCCCAATTCAACCGGAACTAAAGGAGATGGATAGCTTAAATTA
GACTTTTTGAATATGAGATGAGATCATCTAACTTCAACTATTTCATATATATATATATATATATGTTTGAATGTAAAGCA
CATTTTGATCCTCTAAAAAAAAAACCATAAATTCCTGCAATTCATTTCTATCATTTTGGATATGAAGAACTCTTTTCGAT
TTTCGTTCACCGTTATAACTACCTTCATCATTTGTGTACTAGGTTTGTGTTTACATTAAAAATTCATTTTAATATATTAG
ATTAGAATTTTATAATATGAAAATAAAGTATTTTTCATTTTTAAAATAGAAAGTAGAAACTCATGCTATTTTTAAAAAAA
TATAACAGTATCTGGCGCGATGGTGAATGGACAATGTTCATTCCCTCAACCGGTAGGACCAAATGGGAAATGTGTTCCCA
AAGATTGCAAGTCTTTGTGTCACAAGAAGTATAAAGGAGGCAGTATATGTACTACTGGGAAACCAAACATTTGCATGTGC
TTGGTTTGCAGACGACGCTCACCAGAAGTATAAAGGAGGCGGTAGGTGTACTACAGGAAAATAAAACAAGTGCATGCAGA
TGCTCTTAATGAATGTGTATAATACAACTATATAAGTTTACAATCCAAATTCAAGTTCACATTATGATTTATGCATGCAT
ATTATTAATAATTAAATTCTCATAATATAATCTAATATTTTCTTTGGTATGTTGCGCAATATTTTGTACTAGTGGATCGT
TATCAAAGTACTACTCTCTATGTGGATTCTTTTTTTTTTTTTTTTTTTTCTTCCGTCGAAACACCATTTCTATTAAGTAA
TTGGAAAGATACTCTTTTTTAGAGAGAGCCAATCAGGAACCGACTTGCTTACATGGAAAAAAGACTATTGCGGGCTCGTG
CTTTTTTTGAAAGGCAATCGGCCCGCACATTGTAAATACGAGAAAAGAACTTAATACTAAAAGAAGGGAAAAAACAGACA
AGGGAACTAAAAGTCGCCAACTCAGCAACAAAGGTAGGCCACTCCGAAGGATTTTCAAGAAGAGAGATAAAATCAGCACT
GTCAGATGCGAAAGAGCAATCCGAGACACCTAAGGAGATCATGCATTCCATTGCCCACAACAAGGAATCTACTTCAGCGT
GTAGTGGTGATAGACTCTTCCGTGCACTCTTAAGGCCCAAAAGTAGGACGATGTCTTGGTCTACCAAGACCCATCCATGT
CCACTCAAGGTGTCCTTTAGATGCCAAGATGCGTCAAACTGGCAAACATTCCGAGTAGGGGGAAGATTAGCAGGGACCAC
CTGAGGAGGAGGGTACTCCGTAGCCACCTCCTTTGAATTTGCTTGTTTCCAAACATTTGCTTCTTGAATTGCAAAATCCA
GAATAACTTGCGGGGATTCAATAACGTTTTCGAAAATAAACCGGTTACGACTCTTCCAAATATACCAAAGTATCCATGGA
AAGATCTCCATAATATCTTCTGCTATATCAAATTCTTTTCCTCGCGAGAGTAAGAAATCAAAATTATAGAAGAGAGAATT
CCGGGGAAAAATGTACTCCGAAGACGGGATAGGGGACAAGGCCCAGATTTGTCTCGAAGGCGGACAGAGAAAAAGAAGAT
GGTTTATAGACTCTTCCTCTGCACCACATCGAGGGCAAACTTTTTCGGTACCAATGTGACGGGAGAAAAGTCTTTGGTTT
GTCGCTAGACAGCCCGAAAGGCATTGCCACTCGAAATGTTTAAATTTACGCGTAGTTTTAATTTTCCATACTTGTGCCTG
AAGCGCCGAAACACTAGGTCCCTGAAAAGGGAGGTCACAAGTAGGACGAGAGAGATCTCTCGCGGCCCAATAACCGGATT
TTACAGTATAATTCCCAGATTTGGTAAATGACCAGCTGAAATCATCACTTTTGTAAGTACGACTCGGCCGAATTCCTAAA
ATCAAAGGAATATCGGAAGGGTCAACCAACTCTTGAAGTC
>AT2G15530.3 | chr2:6777069-6780068 FORWARD LENGTH=3000
TACGTCTCATCTTCGCCGTGCCTTCGGGCTCCATTCATCATCATTGCGACACCGAAAAGAAAAAAATAAAAATAGTGATC
TTAAAGTTCTGTTATATCCGTATATCTCATATGAGAATTAATTGTTATGCTTAACTCAATTGTGTCACACTGTTCAAAGA
ACATTATGACAATTTCATAAAAATTTCATGGAGAAGAGAATAATTCCCATTTTTACTAGAATCATTTGTAACTGTTGATA
GCTGATGGTAGATGGATAACAATTAAAAGGCCTTATAATTTTGCCAAAGACTATTTTGTTGCTGACACAACATTTACAAT
GGAGCCGTATATAGTCCTAAGTGAAATCTAATCTACGAAATGTATAACAGAAACTGTTCCTTCGATTTGGTCAGAAACTG
TGGAATATAAAGATGCTAAAGAAAGACAATTTGAAACTTGATCCATAGAAACAAAAGTACAAAACGGTCATGGTTTGGTT
GGCTGCTTAATTATATTAAATGGGCTTATGAAGGAAGAGAGGGAGAGGCCTTTTTCTAAACGGTCTCGTTTTGGTTGTTA
TGTAATGTCGGAAGTCCGCTTCAATAAAGAAAGGAGGTTGTGTTTATTTATTATGAGAATGATAAAGATGATTGTCCCCA
AACCTTTGGGGACATCCGATAAAATTGGGACGATACAGAGAAGATTAGCATGGCTTCTGCGCAAGGATGACACGTATAAG
TCAGAGAAATGTTATAAAAAATTTTCAATTCAAAATTTCCAAATCGATTTTTCTGAGCTAATAGTTTTATTAAATAATAT
AAATTTTGGATCCCACAGTATGAATCTATAACAGTTTTGTTATATATACATTACAAATAAGATATGTATTTTAATGATTT
TTCATTGCTTTATTTATAATGAACACGATTTATAATAAAAAGAAGAAACAAAAAATACTGGGTCTAGAGTTTTCATCGTA
GCAATAAGCAAAAATGTAGAATTTGTGTAAAATTAGAGCCCAATTCAACCGGAACTAAAGGAGATGGATAGCTTAAATTA
GACTTTTTGAATATGAGATGAGATCATCTAACTTCAACTATTTCATATATATATATATATATATGTTTGAATGTAAAGCA
CATTTTGATCCTCTAAAAAAAAAACCATAAATTCCTGCAATTCATTTCTATCATTTTGGATATGAAGAACTCTTTTCGAT
TTTCGTTCACCGTTATAACTACCTTCATCATTTGTGTACTAGGTTTGTGTTTACATTAAAAATTCATTTTAATATATTAG
ATTAGAATTTTATAATATGAAAATAAAGTATTTTTCATTTTTAAAATAGAAAGTAGAAACTCATGCTATTTTTAAAAAAA
TATAACAGTATCTGGCGCGATGGTGAATGGACAATGTTCATTCCCTCAACCGGTAGGACCAAATGGGAAATGTGTTCCCA
AAGATTGCAAGTCTTTGTGTCACAAGAAGTATAAAGGAGGCAGTATATGTACTACTGGGAAACCAAACATTTGCATGTGC
TTGGTTTGCAGACGACGCTCACCAGAAGTATAAAGGAGGCGGTAGGTGTACTACAGGAAAATAAAACAAGTGCATGCAGA
TGCTCTTAATGAATGTGTATAATACAACTATATAAGTTTACAATCCAAATTCAAGTTCACATTATGATTTATGCATGCAT
ATTATTAATAATTAAATTCTCATAATATAATCTAATATTTTCTTTGGTATGTTGCGCAATATTTTGTACTAGTGGATCGT
TATCAAAGTACTACTCTCTATGTGGATTCTTTTTTTTTTTTTTTTTTTTCTTCCGTCGAAACACCATTTCTATTAAGTAA
TTGGAAAGATACTCTTTTTTAGAGAGAGCCAATCAGGAACCGACTTGCTTACATGGAAAAAAGACTATTGCGGGCTCGTG
CTTTTTTTGAAAGGCAATCGGCCCGCACATTGTAAATACGAGAAAAGAACTTAATACTAAAAGAAGGGAAAAAACAGACA
AGGGAACTAAAAGTCGCCAACTCAGCAACAAAGGTAGGCCACTCCGAAGGATTTTCAAGAAGAGAGATAAAATCAGCACT
GTCAGATGCGAAAGAGCAATCCGAGACACCTAAGGAGATCATGCATTCCATTGCCCACAACAAGGAATCTACTTCAGCGT
GTAGTGGTGATAGACTCTTCCGTGCACTCTTAAGGCCCAAAAGTAGGACGATGTCTTGGTCTACCAAGACCCATCCATGT
CCACTCAAGGTGTCCTTTAGATGCCAAGATGCGTCAAACTGGCAAACATTCCGAGTAGGGGGAAGATTAGCAGGGACCAC
CTGAGGAGGAGGGTACTCCGTAGCCACCTCCTTTGAATTTGCTTGTTTCCAAACATTTGCTTCTTGAATTGCAAAATCCA
GAATAACTTGCGGGGATTCAATAACGTTTTCGAAAATAAACCGGTTACGACTCTTCCAAATATACCAAAGTATCCATGGA
AAGATCTCCATAATATCTTCTGCTATATCAAATTCTTTTCCTCGCGAGAGTAAGAAATCAAAATTATAGAAGAGAGAATT
CCGGGGAAAAATGTACTCCGAAGACGGGATAGGGGACAAGGCCCAGATTTGTCTCGAAGGCGGACAGAGAAAAAGAAGAT
GGTTTATAGACTCTTCCTCTGCACCACATCGAGGGCAAACTTTTTCGGTACCAATGTGACGGGAGAAAAGTCTTTGGTTT
GTCGCTAGACAGCCCGAAAGGCATTGCCACTCGAAATGTTTAAATTTACGCGTAGTTTTAATTTTCCATACTTGTGCCTG
AAGCGCCGAAACACTAGGTCCCTGAAAAGGGAGGTCACAAGTAGGACGAGAGAGATCTCTCGCGGCCCAATAACCGGATT
TTACAGTATAATTCCCAGATTTGGTAAATGACCAGCTGAAATCATCACTTTTGTAAGTACGACTCGGCCGAATTCCTAAA
ATCAAAGGAATATCGGAAGGGTCAACCAACTCTTGAAGTC
>AT2G15530.5 | chr2:6777069-6780068 FORWARD LENGTH=3000
TACGTCTCATCTTCGCCGTGCCTTCGGGCTCCATTCATCATCATTGCGACACCGAAAAGAAAAAAATAAAAATAGTGATC
TTAAAGTTCTGTTATATCCGTATATCTCATATGAGAATTAATTGTTATGCTTAACTCAATTGTGTCACACTGTTCAAAGA
ACATTATGACAATTTCATAAAAATTTCATGGAGAAGAGAATAATTCCCATTTTTACTAGAATCATTTGTAACTGTTGATA
GCTGATGGTAGATGGATAACAATTAAAAGGCCTTATAATTTTGCCAAAGACTATTTTGTTGCTGACACAACATTTACAAT
GGAGCCGTATATAGTCCTAAGTGAAATCTAATCTACGAAATGTATAACAGAAACTGTTCCTTCGATTTGGTCAGAAACTG
TGGAATATAAAGATGCTAAAGAAAGACAATTTGAAACTTGATCCATAGAAACAAAAGTACAAAACGGTCATGGTTTGGTT
GGCTGCTTAATTATATTAAATGGGCTTATGAAGGAAGAGAGGGAGAGGCCTTTTTCTAAACGGTCTCGTTTTGGTTGTTA
TGTAATGTCGGAAGTCCGCTTCAATAAAGAAAGGAGGTTGTGTTTATTTATTATGAGAATGATAAAGATGATTGTCCCCA
AACCTTTGGGGACATCCGATAAAATTGGGACGATACAGAGAAGATTAGCATGGCTTCTGCGCAAGGATGACACGTATAAG
TCAGAGAAATGTTATAAAAAATTTTCAATTCAAAATTTCCAAATCGATTTTTCTGAGCTAATAGTTTTATTAAATAATAT
AAATTTTGGATCCCACAGTATGAATCTATAACAGTTTTGTTATATATACATTACAAATAAGATATGTATTTTAATGATTT
TTCATTGCTTTATTTATAATGAACACGATTTATAATAAAAAGAAGAAACAAAAAATACTGGGTCTAGAGTTTTCATCGTA
GCAATAAGCAAAAATGTAGAATTTGTGTAAAATTAGAGCCCAATTCAACCGGAACTAAAGGAGATGGATAGCTTAAATTA
GACTTTTTGAATATGAGATGAGATCATCTAACTTCAACTATTTCATATATATATATATATATATGTTTGAATGTAAAGCA
CATTTTGATCCTCTAAAAAAAAAACCATAAATTCCTGCAATTCATTTCTATCATTTTGGATATGAAGAACTCTTTTCGAT
TTTCGTTCACCGTTATAACTACCTTCATCATTTGTGTACTAGGTTTGTGTTTACATTAAAAATTCATTTTAATATATTAG
ATTAGAATTTTATAATATGAAAATAAAGTATTTTTCATTTTTAAAATAGAAAGTAGAAACTCATGCTATTTTTAAAAAAA
TATAACAGTATCTGGCGCGATGGTGAATGGACAATGTTCATTCCCTCAACCGGTAGGACCAAATGGGAAATGTGTTCCCA
AAGATTGCAAGTCTTTGTGTCACAAGAAGTATAAAGGAGGCAGTATATGTACTACTGGGAAACCAAACATTTGCATGTGC
TTGGTTTGCAGACGACGCTCACCAGAAGTATAAAGGAGGCGGTAGGTGTACTACAGGAAAATAAAACAAGTGCATGCAGA
TGCTCTTAATGAATGTGTATAATACAACTATATAAGTTTACAATCCAAATTCAAGTTCACATTATGATTTATGCATGCAT
ATTATTAATAATTAAATTCTCATAATATAATCTAATATTTTCTTTGGTATGTTGCGCAATATTTTGTACTAGTGGATCGT
TATCAAAGTACTACTCTCTATGTGGATTCTTTTTTTTTTTTTTTTTTTTCTTCCGTCGAAACACCATTTCTATTAAGTAA
TTGGAAAGATACTCTTTTTTAGAGAGAGCCAATCAGGAACCGACTTGCTTACATGGAAAAAAGACTATTGCGGGCTCGTG
CTTTTTTTGAAAGGCAATCGGCCCGCACATTGTAAATACGAGAAAAGAACTTAATACTAAAAGAAGGGAAAAAACAGACA
AGGGAACTAAAAGTCGCCAACTCAGCAACAAAGGTAGGCCACTCCGAAGGATTTTCAAGAAGAGAGATAAAATCAGCACT
GTCAGATGCGAAAGAGCAATCCGAGACACCTAAGGAGATCATGCATTCCATTGCCCACAACAAGGAATCTACTTCAGCGT
GTAGTGGTGATAGACTCTTCCGTGCACTCTTAAGGCCCAAAAGTAGGACGATGTCTTGGTCTACCAAGACCCATCCATGT
CCACTCAAGGTGTCCTTTAGATGCCAAGATGCGTCAAACTGGCAAACATTCCGAGTAGGGGGAAGATTAGCAGGGACCAC
CTGAGGAGGAGGGTACTCCGTAGCCACCTCCTTTGAATTTGCTTGTTTCCAAACATTTGCTTCTTGAATTGCAAAATCCA
GAATAACTTGCGGGGATTCAATAACGTTTTCGAAAATAAACCGGTTACGACTCTTCCAAATATACCAAAGTATCCATGGA
AAGATCTCCATAATATCTTCTGCTATATCAAATTCTTTTCCTCGCGAGAGTAAGAAATCAAAATTATAGAAGAGAGAATT
CCGGGGAAAAATGTACTCCGAAGACGGGATAGGGGACAAGGCCCAGATTTGTCTCGAAGGCGGACAGAGAAAAAGAAGAT
GGTTTATAGACTCTTCCTCTGCACCACATCGAGGGCAAACTTTTTCGGTACCAATGTGACGGGAGAAAAGTCTTTGGTTT
GTCGCTAGACAGCCCGAAAGGCATTGCCACTCGAAATGTTTAAATTTACGCGTAGTTTTAATTTTCCATACTTGTGCCTG
AAGCGCCGAAACACTAGGTCCCTGAAAAGGGAGGTCACAAGTAGGACGAGAGAGATCTCTCGCGGCCCAATAACCGGATT
TTACAGTATAATTCCCAGATTTGGTAAATGACCAGCTGAAATCATCACTTTTGTAAGTACGACTCGGCCGAATTCCTAAA
ATCAAAGGAATATCGGAAGGGTCAACCAACTCTTGAAGTC
>AT2G15530.1 | chr2:6777069-6780068 FORWARD LENGTH=3000
TACGTCTCATCTTCGCCGTGCCTTCGGGCTCCATTCATCATCATTGCGACACCGAAAAGAAAAAAATAAAAATAGTGATC
TTAAAGTTCTGTTATATCCGTATATCTCATATGAGAATTAATTGTTATGCTTAACTCAATTGTGTCACACTGTTCAAAGA
ACATTATGACAATTTCATAAAAATTTCATGGAGAAGAGAATAATTCCCATTTTTACTAGAATCATTTGTAACTGTTGATA
GCTGATGGTAGATGGATAACAATTAAAAGGCCTTATAATTTTGCCAAAGACTATTTTGTTGCTGACACAACATTTACAAT
GGAGCCGTATATAGTCCTAAGTGAAATCTAATCTACGAAATGTATAACAGAAACTGTTCCTTCGATTTGGTCAGAAACTG
TGGAATATAAAGATGCTAAAGAAAGACAATTTGAAACTTGATCCATAGAAACAAAAGTACAAAACGGTCATGGTTTGGTT
GGCTGCTTAATTATATTAAATGGGCTTATGAAGGAAGAGAGGGAGAGGCCTTTTTCTAAACGGTCTCGTTTTGGTTGTTA
TGTAATGTCGGAAGTCCGCTTCAATAAAGAAAGGAGGTTGTGTTTATTTATTATGAGAATGATAAAGATGATTGTCCCCA
AACCTTTGGGGACATCCGATAAAATTGGGACGATACAGAGAAGATTAGCATGGCTTCTGCGCAAGGATGACACGTATAAG
TCAGAGAAATGTTATAAAAAATTTTCAATTCAAAATTTCCAAATCGATTTTTCTGAGCTAATAGTTTTATTAAATAATAT
AAATTTTGGATCCCACAGTATGAATCTATAACAGTTTTGTTATATATACATTACAAATAAGATATGTATTTTAATGATTT
TTCATTGCTTTATTTATAATGAACACGATTTATAATAAAAAGAAGAAACAAAAAATACTGGGTCTAGAGTTTTCATCGTA
GCAATAAGCAAAAATGTAGAATTTGTGTAAAATTAGAGCCCAATTCAACCGGAACTAAAGGAGATGGATAGCTTAAATTA
GACTTTTTGAATATGAGATGAGATCATCTAACTTCAACTATTTCATATATATATATATATATATGTTTGAATGTAAAGCA
CATTTTGATCCTCTAAAAAAAAAACCATAAATTCCTGCAATTCATTTCTATCATTTTGGATATGAAGAACTCTTTTCGAT
TTTCGTTCACCGTTATAACTACCTTCATCATTTGTGTACTAGGTTTGTGTTTACATTAAAAATTCATTTTAATATATTAG
ATTAGAATTTTATAATATGAAAATAAAGTATTTTTCATTTTTAAAATAGAAAGTAGAAACTCATGCTATTTTTAAAAAAA
TATAACAGTATCTGGCGCGATGGTGAATGGACAATGTTCATTCCCTCAACCGGTAGGACCAAATGGGAAATGTGTTCCCA
AAGATTGCAAGTCTTTGTGTCACAAGAAGTATAAAGGAGGCAGTATATGTACTACTGGGAAACCAAACATTTGCATGTGC
TTGGTTTGCAGACGACGCTCACCAGAAGTATAAAGGAGGCGGTAGGTGTACTACAGGAAAATAAAACAAGTGCATGCAGA
TGCTCTTAATGAATGTGTATAATACAACTATATAAGTTTACAATCCAAATTCAAGTTCACATTATGATTTATGCATGCAT
ATTATTAATAATTAAATTCTCATAATATAATCTAATATTTTCTTTGGTATGTTGCGCAATATTTTGTACTAGTGGATCGT
TATCAAAGTACTACTCTCTATGTGGATTCTTTTTTTTTTTTTTTTTTTTCTTCCGTCGAAACACCATTTCTATTAAGTAA
TTGGAAAGATACTCTTTTTTAGAGAGAGCCAATCAGGAACCGACTTGCTTACATGGAAAAAAGACTATTGCGGGCTCGTG
CTTTTTTTGAAAGGCAATCGGCCCGCACATTGTAAATACGAGAAAAGAACTTAATACTAAAAGAAGGGAAAAAACAGACA
AGGGAACTAAAAGTCGCCAACTCAGCAACAAAGGTAGGCCACTCCGAAGGATTTTCAAGAAGAGAGATAAAATCAGCACT
GTCAGATGCGAAAGAGCAATCCGAGACACCTAAGGAGATCATGCATTCCATTGCCCACAACAAGGAATCTACTTCAGCGT
GTAGTGGTGATAGACTCTTCCGTGCACTCTTAAGGCCCAAAAGTAGGACGATGTCTTGGTCTACCAAGACCCATCCATGT
CCACTCAAGGTGTCCTTTAGATGCCAAGATGCGTCAAACTGGCAAACATTCCGAGTAGGGGGAAGATTAGCAGGGACCAC
CTGAGGAGGAGGGTACTCCGTAGCCACCTCCTTTGAATTTGCTTGTTTCCAAACATTTGCTTCTTGAATTGCAAAATCCA
GAATAACTTGCGGGGATTCAATAACGTTTTCGAAAATAAACCGGTTACGACTCTTCCAAATATACCAAAGTATCCATGGA
AAGATCTCCATAATATCTTCTGCTATATCAAATTCTTTTCCTCGCGAGAGTAAGAAATCAAAATTATAGAAGAGAGAATT
CCGGGGAAAAATGTACTCCGAAGACGGGATAGGGGACAAGGCCCAGATTTGTCTCGAAGGCGGACAGAGAAAAAGAAGAT
GGTTTATAGACTCTTCCTCTGCACCACATCGAGGGCAAACTTTTTCGGTACCAATGTGACGGGAGAAAAGTCTTTGGTTT
GTCGCTAGACAGCCCGAAAGGCATTGCCACTCGAAATGTTTAAATTTACGCGTAGTTTTAATTTTCCATACTTGTGCCTG
AAGCGCCGAAACACTAGGTCCCTGAAAAGGGAGGTCACAAGTAGGACGAGAGAGATCTCTCGCGGCCCAATAACCGGATT
TTACAGTATAATTCCCAGATTTGGTAAATGACCAGCTGAAATCATCACTTTTGTAAGTACGACTCGGCCGAATTCCTAAA
ATCAAAGGAATATCGGAAGGGTCAACCAACTCTTGAAGTC
>AT2G15530.4 | chr2:6777900-6780899 FORWARD LENGTH=3000
CAGTTTTGTTATATATACATTACAAATAAGATATGTATTTTAATGATTTTTCATTGCTTTATTTATAATGAACACGATTT
ATAATAAAAAGAAGAAACAAAAAATACTGGGTCTAGAGTTTTCATCGTAGCAATAAGCAAAAATGTAGAATTTGTGTAAA
ATTAGAGCCCAATTCAACCGGAACTAAAGGAGATGGATAGCTTAAATTAGACTTTTTGAATATGAGATGAGATCATCTAA
CTTCAACTATTTCATATATATATATATATATATGTTTGAATGTAAAGCACATTTTGATCCTCTAAAAAAAAAACCATAAA
TTCCTGCAATTCATTTCTATCATTTTGGATATGAAGAACTCTTTTCGATTTTCGTTCACCGTTATAACTACCTTCATCAT
TTGTGTACTAGGTTTGTGTTTACATTAAAAATTCATTTTAATATATTAGATTAGAATTTTATAATATGAAAATAAAGTAT
TTTTCATTTTTAAAATAGAAAGTAGAAACTCATGCTATTTTTAAAAAAATATAACAGTATCTGGCGCGATGGTGAATGGA
CAATGTTCATTCCCTCAACCGGTAGGACCAAATGGGAAATGTGTTCCCAAAGATTGCAAGTCTTTGTGTCACAAGAAGTA
TAAAGGAGGCAGTATATGTACTACTGGGAAACCAAACATTTGCATGTGCTTGGTTTGCAGACGACGCTCACCAGAAGTAT
AAAGGAGGCGGTAGGTGTACTACAGGAAAATAAAACAAGTGCATGCAGATGCTCTTAATGAATGTGTATAATACAACTAT
ATAAGTTTACAATCCAAATTCAAGTTCACATTATGATTTATGCATGCATATTATTAATAATTAAATTCTCATAATATAAT
CTAATATTTTCTTTGGTATGTTGCGCAATATTTTGTACTAGTGGATCGTTATCAAAGTACTACTCTCTATGTGGATTCTT
TTTTTTTTTTTTTTTTTTCTTCCGTCGAAACACCATTTCTATTAAGTAATTGGAAAGATACTCTTTTTTAGAGAGAGCCA
ATCAGGAACCGACTTGCTTACATGGAAAAAAGACTATTGCGGGCTCGTGCTTTTTTTGAAAGGCAATCGGCCCGCACATT
GTAAATACGAGAAAAGAACTTAATACTAAAAGAAGGGAAAAAACAGACAAGGGAACTAAAAGTCGCCAACTCAGCAACAA
AGGTAGGCCACTCCGAAGGATTTTCAAGAAGAGAGATAAAATCAGCACTGTCAGATGCGAAAGAGCAATCCGAGACACCT
AAGGAGATCATGCATTCCATTGCCCACAACAAGGAATCTACTTCAGCGTGTAGTGGTGATAGACTCTTCCGTGCACTCTT
AAGGCCCAAAAGTAGGACGATGTCTTGGTCTACCAAGACCCATCCATGTCCACTCAAGGTGTCCTTTAGATGCCAAGATG
CGTCAAACTGGCAAACATTCCGAGTAGGGGGAAGATTAGCAGGGACCACCTGAGGAGGAGGGTACTCCGTAGCCACCTCC
TTTGAATTTGCTTGTTTCCAAACATTTGCTTCTTGAATTGCAAAATCCAGAATAACTTGCGGGGATTCAATAACGTTTTC
GAAAATAAACCGGTTACGACTCTTCCAAATATACCAAAGTATCCATGGAAAGATCTCCATAATATCTTCTGCTATATCAA
ATTCTTTTCCTCGCGAGAGTAAGAAATCAAAATTATAGAAGAGAGAATTCCGGGGAAAAATGTACTCCGAAGACGGGATA
GGGGACAAGGCCCAGATTTGTCTCGAAGGCGGACAGAGAAAAAGAAGATGGTTTATAGACTCTTCCTCTGCACCACATCG
AGGGCAAACTTTTTCGGTACCAATGTGACGGGAGAAAAGTCTTTGGTTTGTCGCTAGACAGCCCGAAAGGCATTGCCACT
CGAAATGTTTAAATTTACGCGTAGTTTTAATTTTCCATACTTGTGCCTGAAGCGCCGAAACACTAGGTCCCTGAAAAGGG
AGGTCACAAGTAGGACGAGAGAGATCTCTCGCGGCCCAATAACCGGATTTTACAGTATAATTCCCAGATTTGGTAAATGA
CCAGCTGAAATCATCACTTTTGTAAGTACGACTCGGCCGAATTCCTAAAATCAAAGGAATATCGGAAGGGTCAACCAACT
CTTGAAGTCTACCTAATTTCCATTGCTTTGTCACGGGATCAATTAAATCATTAACATAGAGGTGTGTGTCCCTTATGTTA
AGAATACTTTTTGCAGGCCTTGGTGGAAAAGAAGGGATCCAAGGGTCTTCCCACACTCGGGTTAGCATTCCAGATCCTAT
TGTTCTCCTTAGACCCGAGAGAAGGAGTGGTTTAGCAGCCATAATGCTTCTCCATCCAAACGAAGGACGATTAGCCTTTC
CAATTTGAATAGGATCACTATACCTAAAGTACCTTCCCCTCAACACCCTGCTTAGGAGAGAATTTGGAAATCTAATTAGG
CGCCAAAGTTGCTTTGCTAGTAACACAAGATTAAATTCCTCCAACGTTCTAAACCCGAGACCACCATCAGAGAATGGTGT
ACAAAGCTTGTCCCAAGCTATCCAATGAATACCATTACTTTCCTCCCTTGTCTTCCACCAGAAATTAGCCACAACACTAC
TTAGTTTTGAGCGGATAGCTTTGGGGAGAAGGAAACACGACATAACATATGTCGGAAGAGCCTGCGCCACAGACTTGATA
AGTATCTCTTTGCCTCCTTTTAGACAAGAATTTGGACGTCCATCCATTTATTCTTTTTTGAAGTCTATCTCTTACAAAGG
AAAAAACTTGAGTCTTCGAGCCATGAATTTGTTTTGGGAGTCCCAAATAAGATCCCATACCCCCATCCTTATGAATCCCA
AGAGATACTTTAATGGTATTTCTGATAGAGTTATCCACCTCATGACCGAACATTACCGAGGACTTGTCGGGATTCAACTG
TTGTCCTGAAGCCTCCCCATATAGGCGGAGAATATCAATA
>AT2G15535.1 | chr2:6778622-6781621 FORWARD LENGTH=3000
AGGAGGCGGTAGGTGTACTACAGGAAAATAAAACAAGTGCATGCAGATGCTCTTAATGAATGTGTATAATACAACTATAT
AAGTTTACAATCCAAATTCAAGTTCACATTATGATTTATGCATGCATATTATTAATAATTAAATTCTCATAATATAATCT
AATATTTTCTTTGGTATGTTGCGCAATATTTTGTACTAGTGGATCGTTATCAAAGTACTACTCTCTATGTGGATTCTTTT
TTTTTTTTTTTTTTTTCTTCCGTCGAAACACCATTTCTATTAAGTAATTGGAAAGATACTCTTTTTTAGAGAGAGCCAAT
CAGGAACCGACTTGCTTACATGGAAAAAAGACTATTGCGGGCTCGTGCTTTTTTTGAAAGGCAATCGGCCCGCACATTGT
AAATACGAGAAAAGAACTTAATACTAAAAGAAGGGAAAAAACAGACAAGGGAACTAAAAGTCGCCAACTCAGCAACAAAG
GTAGGCCACTCCGAAGGATTTTCAAGAAGAGAGATAAAATCAGCACTGTCAGATGCGAAAGAGCAATCCGAGACACCTAA
GGAGATCATGCATTCCATTGCCCACAACAAGGAATCTACTTCAGCGTGTAGTGGTGATAGACTCTTCCGTGCACTCTTAA
GGCCCAAAAGTAGGACGATGTCTTGGTCTACCAAGACCCATCCATGTCCACTCAAGGTGTCCTTTAGATGCCAAGATGCG
TCAAACTGGCAAACATTCCGAGTAGGGGGAAGATTAGCAGGGACCACCTGAGGAGGAGGGTACTCCGTAGCCACCTCCTT
TGAATTTGCTTGTTTCCAAACATTTGCTTCTTGAATTGCAAAATCCAGAATAACTTGCGGGGATTCAATAACGTTTTCGA
AAATAAACCGGTTACGACTCTTCCAAATATACCAAAGTATCCATGGAAAGATCTCCATAATATCTTCTGCTATATCAAAT
TCTTTTCCTCGCGAGAGTAAGAAATCAAAATTATAGAAGAGAGAATTCCGGGGAAAAATGTACTCCGAAGACGGGATAGG
GGACAAGGCCCAGATTTGTCTCGAAGGCGGACAGAGAAAAAGAAGATGGTTTATAGACTCTTCCTCTGCACCACATCGAG
GGCAAACTTTTTCGGTACCAATGTGACGGGAGAAAAGTCTTTGGTTTGTCGCTAGACAGCCCGAAAGGCATTGCCACTCG
AAATGTTTAAATTTACGCGTAGTTTTAATTTTCCATACTTGTGCCTGAAGCGCCGAAACACTAGGTCCCTGAAAAGGGAG
GTCACAAGTAGGACGAGAGAGATCTCTCGCGGCCCAATAACCGGATTTTACAGTATAATTCCCAGATTTGGTAAATGACC
AGCTGAAATCATCACTTTTGTAAGTACGACTCGGCCGAATTCCTAAAATCAAAGGAATATCGGAAGGGTCAACCAACTCT
TGAAGTCTACCTAATTTCCATTGCTTTGTCACGGGATCAATTAAATCATTAACATAGAGGTGTGTGTCCCTTATGTTAAG
AATACTTTTTGCAGGCCTTGGTGGAAAAGAAGGGATCCAAGGGTCTTCCCACACTCGGGTTAGCATTCCAGATCCTATTG
TTCTCCTTAGACCCGAGAGAAGGAGTGGTTTAGCAGCCATAATGCTTCTCCATCCAAACGAAGGACGATTAGCCTTTCCA
ATTTGAATAGGATCACTATACCTAAAGTACCTTCCCCTCAACACCCTGCTTAGGAGAGAATTTGGAAATCTAATTAGGCG
CCAAAGTTGCTTTGCTAGTAACACAAGATTAAATTCCTCCAACGTTCTAAACCCGAGACCACCATCAGAGAATGGTGTAC
AAAGCTTGTCCCAAGCTATCCAATGAATACCATTACTTTCCTCCCTTGTCTTCCACCAGAAATTAGCCACAACACTACTT
AGTTTTGAGCGGATAGCTTTGGGGAGAAGGAAACACGACATAACATATGTCGGAAGAGCCTGCGCCACAGACTTGATAAG
TATCTCTTTGCCTCCTTTTAGACAAGAATTTGGACGTCCATCCATTTATTCTTTTTTGAAGTCTATCTCTTACAAAGGAA
AAAACTTGAGTCTTCGAGCCATGAATTTGTTTTGGGAGTCCCAAATAAGATCCCATACCCCCATCCTTATGAATCCCAAG
AGATACTTTAATGGTATTTCTGATAGAGTTATCCACCTCATGACCGAACATTACCGAGGACTTGTCGGGATTCAACTGTT
GTCCTGAAGCCTCCCCATATAGGCGGAGAATATCAATAATCTCTTTACCTTGTAAAGGGTCAGCTTTACAGAAAAATAGG
CTATCATCAGCAAAAAGAAGATGGGATGTTGATGGGCTAGCTCTCGAAATCTGAAGTCCTTGAATGCGGCCATGCCATTC
TGCATCTTTCAACTTTGCTACAAGAGCTTCTGTACACAAGATAAACAGAAACGGAGAGATAGGGTCGCCCTGACGAATAC
CTCTCGATGGTTTGATAAACCCTTTAGGTGATCCATTTAAAAGAATTTTGTAAGATACCGAAGAGATGCAGAAAATTATC
CAATCTACCCATTTCTGAGCGAAACCCATTTTCAACATTAGAGCTCGCAAGAAAGACCATTCAACTCGATCATAAGCCTT
GCTCATATCAGTTTTAATGGCCATGTATTTCTTCTTGCAGGCTGGATTTGTTCGAAGGGCATGAAAATTTTCTTGAGCGA
TAAGAATGTTATCAGTAATCAAGCGCTCCGCTACAAAGGCAGATTGCGTCTCGGATATTAATTCCGGAAGAAGACGTTTT
AGACGAGAACTTAGAACTTTGGATATAACTTTGTAACTGACATTGCAAAGACTGATAGGGCGAAATTCTGCCATTTTCCT
AGGTCTTTCTGTTTTTGGGATCAAACAGATATTGGTCTCATTCAGCCGTTCATCAAAGAAACCGGTGGAATGGAAATTTT
GGACAAGTTTAATAAGATCAGGCCCCGTAAGGTCCCAATA
>AT2G15560.2 | chr2:6785319-6788318 REVERSE LENGTH=3000
AGGAGCCTAACTCAGAGTCATATAAGATCAGACGGTGCGTTTGTGAGCTGTTTATAAGCGTTCTCTATCACTGGGGACAA
GCAATGTAAGCTCCTTGCCTAAGAAGCTCTCAGTATTAATGTATATGCTCTCTACTCTTTCCTTGGGACAAAATGTTTTC
GCGGAAGCTATGATTCTGCATTGCAAGCATTTCACTTCTGTTACTTTCGAGCAATTGGAAATAAGTCAGACGGAGCGTTT
TATGAGTCATTGACTGTATGTGTTGTTCTCTTGTTGGGAATAAGCCAGTATCATTGTATATGCTCTCTACTCTTTCATTA
GGACAAAGGAGCCTCTTTCTTTCTTTACTCAATCGTTTAGAACGTTTGTAAGAGCTCAATAGCAGCTCACTCCCTTTGTA
CTTTTAAATTCACGAATCAATATAAGTTATATACTCATTGAGTTTTCTACAAACCTTGTCTTTGTGTTTGGTTCGTCTTG
TTGTTTCTTTATACATTCAGTCTCACCACCACCAAAGGAGAAACATTCATCTCTACCTTCAAATGCTTCTGCACCACCCT
TAAACCGTTTACTTCACCTCTCATCTTGAGAGCTGTAAAGATCATCTTCATCGGAGTCAAAGAAAGTCAAATTCACGAGT
AGAAGGTATCTTTGGTGGTTCGGATCCGGTTCAGGTAAGCCTTTGTCGTCGTCCTCAATATGGTTTCAAATCTTAATTTT
GTTATATCTTACAATCCTCCTCCACTTATGTAGTTGTCCTTCTACTTACTCGGACATTATTTGCTTTACTTGATTAATTT
ACCTTTTTCGATAAAATAGGGGCTTGGAATTTGTAAAAAAAATAATTGGTAGACTTTCTTCATCTTTCCGACACATTAGT
AGCAATAGTGTCATATGCCACATCAGCATAATACATTTATTTATTTTAAAATTTAAAATCATGTATTAGTTTTGCTTCTA
TCAAATTGACATATTTTAGTTATTAATTCAGTAATTTCAATCTAACTAGTCACAAAGTATATTAAACTCATATAGTAATT
AACTTATTTAAATTTCACCGTATTAAATTGAATAAACTTATGCATAAATAAAAAATCCATAGAATTTAATTTAATTTTTG
ATTTTATTAAAGTATAGAAATTAAATAATATCATATTAGAATATATTTCATGTTTTATATACAATAATCTGAAATATTAT
TTACCGTTTATGAGTGAAAATGGATTTTAGTTGAATTTACGTGGTTTTCTTAAGGTTAATATAAGATACTAAATCAAAAT
TACGTTTTTCGTTTTTTCTAAAATAACAACTTTTTTAAGGTAAGTAACTGTAAATAAGTGCTAAACAATGTAATTATATA
ACTCAAGAGTTAGAGAACTACCTTTTTTTTTTCTCTCTCTTATTTTTCTCCCTTCTCTCTTCAACTCGCCGCTGCTTGTG
TTCTTCGTCTCCGACCGGCGCGTGTGGGCCACCATGGTCACGGCGTCGGTTGGTTCTTTCAGTTTTTGTTTAGTTATCTA
GTTTCATGTCTTTGTGTGGAGAGATCTGTGGATTGGTTTCATTTTGATTCCTTCTCTGCTTTTTTCTCTTTTTAGATCTA
GATTTTTGTTACTTAAATTTTGTTGCAGGTTCTTGTTTCTTCTTTGCCTGAGTCCTCCTTGGCCCTAACCGCGTTGGCTC
TAAGCCACTCATTGTCGATGTGTGGTGATTCGGTTTGGGCGACCTAATTTTTAGGTTTTCTCACACAGCTTCAACAAATG
GATCTAGGGCAAGATCCGCCTAAGTTTGGGTCCTTTACCGGTTCACGTCCATTGGTTGACACATCCGGTCCGGCGATTCC
GACGGTCTCTGCATGTTTTTGCCGAGATTCTACCGTCCCGCCATCCAAGGTATCCCAAGGTTTTTTCTTCTGAAGACTCT
TAATTATCAAGTGAGGCTAGTAGATCGGAATTTTTTGGGTTGGTTGTCAGCTCCTTCGGCGACCTCCTGCTTGTTTTGCG
TTCTCGGTTGGCTCGGGTAGTAAGAAATTTGGTTCTCTGCGTCATATCCTTTCAATAAAGTTTAGATCTTTTTAGTTTTA
TGTCTTTTCTTGTCTCCCTATGTTGGGATTTAGTTTCTGGGGGTTAGAGTCCCGCCGGCTTAGTTTTTGGGGGTTAAAGT
CTCGCCGGCATCTGTATTCCACCTTGTTTGAAGATCGTTGTGCAATCCAAGGAGTTTTCCTCTTAGCTAAAGGTGTCACA
ATGGCGGACCGATCGCAGTCTTTTGTAGCAGTACGCTACTCCTTTTGGCTACAGAAGGTGCTTGAAATTGATAAATCCAT
TACATTGTTGTAATGATTTTCTGTAGTTTGATTGCTTTCGTTTCCTCTTTGTAATTGTGAACAAGTTGTTGTTAATATCA
TGAATCATTCAGACGAAAAAAAAAAAAAAAAGAGTTAGAGAACTACATCTGTGTTATCTCGTTTACTCCATTTTCTCAAT
CACAGCCGACAAAATACTTTGGTTTAGCTTGATTAAAATTCTCTTTGAACTAGCGTTAGTTGTTAAGTTTACGTGGGAAT
GTGGGCATAGATACTTTTCAGTACTACTACTATACTGGACACTTGCATCTGTTTTGTGTCATTTAAAACAAAAACCATGA
TTTGCTAACTAAATATTTGACAATATTTGCTAACTAAATAATTACAGTTTCGCCACATGACATATTATTGTGAAAAACGC
AAAAATACAATATTTGAATCCACATAGAGAGACGGATTATATTATACCAAAATGTTATCTTTCTTTCTTGACTCTTTTCT
CTTTCAGGCACAGTCTCCGAGATAACTGAAAGAGGCAAATGGGTTCAAAATTAGTAGATCTGAACTAATTTTTTTAGCTA
TTTTGGGAAATTTTCCCTCTTTTCTTGCCGGAGTCTCCTTTTTCTCTTCTCCCCTCATGGTTTTCTTCTCTGTTTCTTTT
AGCCACAGACTTTGCTTCTCATCTGCTCTCTCTCAAGAAT
>AT2G15560.1 | chr2:6785319-6788318 REVERSE LENGTH=3000
AGGAGCCTAACTCAGAGTCATATAAGATCAGACGGTGCGTTTGTGAGCTGTTTATAAGCGTTCTCTATCACTGGGGACAA
GCAATGTAAGCTCCTTGCCTAAGAAGCTCTCAGTATTAATGTATATGCTCTCTACTCTTTCCTTGGGACAAAATGTTTTC
GCGGAAGCTATGATTCTGCATTGCAAGCATTTCACTTCTGTTACTTTCGAGCAATTGGAAATAAGTCAGACGGAGCGTTT
TATGAGTCATTGACTGTATGTGTTGTTCTCTTGTTGGGAATAAGCCAGTATCATTGTATATGCTCTCTACTCTTTCATTA
GGACAAAGGAGCCTCTTTCTTTCTTTACTCAATCGTTTAGAACGTTTGTAAGAGCTCAATAGCAGCTCACTCCCTTTGTA
CTTTTAAATTCACGAATCAATATAAGTTATATACTCATTGAGTTTTCTACAAACCTTGTCTTTGTGTTTGGTTCGTCTTG
TTGTTTCTTTATACATTCAGTCTCACCACCACCAAAGGAGAAACATTCATCTCTACCTTCAAATGCTTCTGCACCACCCT
TAAACCGTTTACTTCACCTCTCATCTTGAGAGCTGTAAAGATCATCTTCATCGGAGTCAAAGAAAGTCAAATTCACGAGT
AGAAGGTATCTTTGGTGGTTCGGATCCGGTTCAGGTAAGCCTTTGTCGTCGTCCTCAATATGGTTTCAAATCTTAATTTT
GTTATATCTTACAATCCTCCTCCACTTATGTAGTTGTCCTTCTACTTACTCGGACATTATTTGCTTTACTTGATTAATTT
ACCTTTTTCGATAAAATAGGGGCTTGGAATTTGTAAAAAAAATAATTGGTAGACTTTCTTCATCTTTCCGACACATTAGT
AGCAATAGTGTCATATGCCACATCAGCATAATACATTTATTTATTTTAAAATTTAAAATCATGTATTAGTTTTGCTTCTA
TCAAATTGACATATTTTAGTTATTAATTCAGTAATTTCAATCTAACTAGTCACAAAGTATATTAAACTCATATAGTAATT
AACTTATTTAAATTTCACCGTATTAAATTGAATAAACTTATGCATAAATAAAAAATCCATAGAATTTAATTTAATTTTTG
ATTTTATTAAAGTATAGAAATTAAATAATATCATATTAGAATATATTTCATGTTTTATATACAATAATCTGAAATATTAT
TTACCGTTTATGAGTGAAAATGGATTTTAGTTGAATTTACGTGGTTTTCTTAAGGTTAATATAAGATACTAAATCAAAAT
TACGTTTTTCGTTTTTTCTAAAATAACAACTTTTTTAAGGTAAGTAACTGTAAATAAGTGCTAAACAATGTAATTATATA
ACTCAAGAGTTAGAGAACTACCTTTTTTTTTTCTCTCTCTTATTTTTCTCCCTTCTCTCTTCAACTCGCCGCTGCTTGTG
TTCTTCGTCTCCGACCGGCGCGTGTGGGCCACCATGGTCACGGCGTCGGTTGGTTCTTTCAGTTTTTGTTTAGTTATCTA
GTTTCATGTCTTTGTGTGGAGAGATCTGTGGATTGGTTTCATTTTGATTCCTTCTCTGCTTTTTTCTCTTTTTAGATCTA
GATTTTTGTTACTTAAATTTTGTTGCAGGTTCTTGTTTCTTCTTTGCCTGAGTCCTCCTTGGCCCTAACCGCGTTGGCTC
TAAGCCACTCATTGTCGATGTGTGGTGATTCGGTTTGGGCGACCTAATTTTTAGGTTTTCTCACACAGCTTCAACAAATG
GATCTAGGGCAAGATCCGCCTAAGTTTGGGTCCTTTACCGGTTCACGTCCATTGGTTGACACATCCGGTCCGGCGATTCC
GACGGTCTCTGCATGTTTTTGCCGAGATTCTACCGTCCCGCCATCCAAGGTATCCCAAGGTTTTTTCTTCTGAAGACTCT
TAATTATCAAGTGAGGCTAGTAGATCGGAATTTTTTGGGTTGGTTGTCAGCTCCTTCGGCGACCTCCTGCTTGTTTTGCG
TTCTCGGTTGGCTCGGGTAGTAAGAAATTTGGTTCTCTGCGTCATATCCTTTCAATAAAGTTTAGATCTTTTTAGTTTTA
TGTCTTTTCTTGTCTCCCTATGTTGGGATTTAGTTTCTGGGGGTTAGAGTCCCGCCGGCTTAGTTTTTGGGGGTTAAAGT
CTCGCCGGCATCTGTATTCCACCTTGTTTGAAGATCGTTGTGCAATCCAAGGAGTTTTCCTCTTAGCTAAAGGTGTCACA
ATGGCGGACCGATCGCAGTCTTTTGTAGCAGTACGCTACTCCTTTTGGCTACAGAAGGTGCTTGAAATTGATAAATCCAT
TACATTGTTGTAATGATTTTCTGTAGTTTGATTGCTTTCGTTTCCTCTTTGTAATTGTGAACAAGTTGTTGTTAATATCA
TGAATCATTCAGACGAAAAAAAAAAAAAAAAGAGTTAGAGAACTACATCTGTGTTATCTCGTTTACTCCATTTTCTCAAT
CACAGCCGACAAAATACTTTGGTTTAGCTTGATTAAAATTCTCTTTGAACTAGCGTTAGTTGTTAAGTTTACGTGGGAAT
GTGGGCATAGATACTTTTCAGTACTACTACTATACTGGACACTTGCATCTGTTTTGTGTCATTTAAAACAAAAACCATGA
TTTGCTAACTAAATATTTGACAATATTTGCTAACTAAATAATTACAGTTTCGCCACATGACATATTATTGTGAAAAACGC
AAAAATACAATATTTGAATCCACATAGAGAGACGGATTATATTATACCAAAATGTTATCTTTCTTTCTTGACTCTTTTCT
CTTTCAGGCACAGTCTCCGAGATAACTGAAAGAGGCAAATGGGTTCAAAATTAGTAGATCTGAACTAATTTTTTTAGCTA
TTTTGGGAAATTTTCCCTCTTTTCTTGCCGGAGTCTCCTTTTTCTCTTCTCCCCTCATGGTTTTCTTCTCTGTTTCTTTT
AGCCACAGACTTTGCTTCTCATCTGCTCTCTCTCAAGAAT
>AT2G15570.1 | chr2:6788556-6791555 REVERSE LENGTH=3000
AGAAGGTAACAATCGTTGATGAGAACTCTCACTACCACTTTGATTAAAAATATTGTTGGAAGATTATCATCATCGCTCCA
TTGCGATATGGTTGATGTCTTTGTTTCTTCTTTTATTCTCTGTGAATATAACTGTTGGGTTTGTGGAAAGATAGCTCAGG
AAGTATTGTGAATACATAAATATTCCTTCTTCTTATTGATGATTTTAGTGTTCTATATTTTCTTTTCTTTGAACTTGTTT
TTATAGTTACTACTGTTGTTGCCTTTAAGAATTTGTCAATTCCACCTATGAACCTTCGGTCCTCGGATTTCATTAGACGA
AAAGAAGAAGTTTGATAGAAGTACTGATTTAGTTTGGTTTTCGTTTCCACGAGACTCAATCCAGCCGGTTTAGTTTCTGG
GGAATTCGTTTCCACCGACTCATGTCCCTTATTCATTCTCGTCGGTTTATGTTTATAATATTTTGTGTGACATTCAATAA
AGGTTTTTCAGTAAAAATAAAATAAAAAATACGAGCAAGAGTAAACAATATTTGTCTATTTTGACTATATAAAATGGGAA
AAATATCGTTTAATATATGAATTTTAAAAAAATAGCTATTTAATATATAAATTTTGTATATAATCAATTAATATATGTAA
AAATCGTTAATTAATTATTTTACACAAATTAATCGTTGACCAGGTTAAAATTCACACGACGTTATCTGACGTTAACAGAT
TGATAACAACCGTTAACTAATCTTCATTAGTTTCCAATACGATGTCATTTTGATTATAGCAAAAACGGGAAAAATGTCAT
TTAATATTCCAATTTTCAAATTATATCCATTTTAACCATCAACTTCACATATGACCATTTTATACATGAAATAAACGCTA
ACCAACAGTTTAAAAAATAAGAATGTGTTGACCAGGCCAAAAAAACATACTGCTATCTAAGCGTAGATATTCGAATTTTT
GTTTGGATTTGGTTTGGATTTATTCAGATTTAGATAATTCAGGTAAAGAGTTTATTATTCGTTAAAATTTTATGACTATT
TATTTCGGTTTCTGTTAGAATATGTATCATATTTTAATCGATTTACATAAAAAATAAAATAAAAAAATTGTTTAATATTT
TTTTGATATCTAAGTTATTTAGAAAAAAATGTCGTTTAATATTTTCTATTTAAATATATATATATATATATATATATATA
TTTATTTATTTATTTAAGTGTTTAGAATCAATATTTTCATCAGATTTTAGTAAAATTGATATTTTCAAAAGAATTTCTTT
TAAAAAAAACATTTTCTGCAAAAATCTATTTGCCCCAAGCATTACAATACGTAACAGATCGGATTATCCTTTTTCACATA
TATGCAACTATTCTCTTTCAAAAAGATCAAAACATTTATTATTGGATATTCTTTTGGCAAAATAAAAACTAGTTAATACC
ACCGACTCTCTCTTTATATGCTTTCTCTGGACAAACGCAAAAACTTTTGTAGAACCCTAAAAATTCCCAAAATCCGTCGG
AGAAGAAGATCGAGAAGAATCAACAACTAATCTGAAGAATTTTCCAAATTCCGTCTTCGTATCGTCTACGAGATCCTTAT
CTCTCCCCTGAATCTGGTAAAATTTGGTTTCGAAATGACGAAATCAATAGATTCTACTTTCTCCTACATCGCAATTTCTC
GAACTTCCTTTCATAATCTTCACTGATCTGTAGCTAATTGTTTATATGTGAATCTCTTTGTTTAATTTCCGTTTCCAGGA
ACCTTTGATGATACAAAACGCTATGTCAAGTTATTATAATCCATCAGCAGCAACAACTTTAGTCTCTATTGATTCCGATG
AACAAAGAAGAATCAAATACCTAGCGGATTTAAACATGATTGCAACACAAAGACATTCTTCTACAGATGGTCCTATGGCC
ATTCTCTGGGATATGGAGAATTGTCCCGTTCCTAGCGATGTACGTCCTGAAGATGTAGCTAGTAACATAAGAATGGCTAT
TCAGTTACATCCTGTGATATCCGGTCCCGTTGTTAACTTCTCGGCTTACGGGGATTTCAATGGTTTCCCTCGTCGGGTTC
GAGAAGGTTGTCAAAGAACCGGTGTGAAGCTTATTGATGTACCAAATGGTAGGAAAGATGCGTCGGATAAAGCGATTTTG
ATTGATATGTTCTTGTTTGTGCTTGATAATAAGCCGCCTGCGACTATCGTTCTCGTATCGGGTGATGTTGATTTCGCGCC
TGCGCTTCATATATTGGGTCAGCGTGGGTATACTGTGATTCTTGTTATACCTTCTAGTGTGTATGTGAATTCAGCTTTGT
CTAATGCTGGTAAGTTTGTTTGGGATTGGCATAGTATTGTTCACGGTGAAGGCTTTGTGCCGCGATGTAAACCTCGTGTT
GTTCCGTATCTTATGGGGTGTAATATTGGTGATAACAGTAACATGGATGGTTTGAATGAAGATGAAACTATTCTCTATAG
AGGTAACTGTTATAGTAGTGATCCAAGAGAGTCTTCTTCCTTGATGGTTTCGCAGTTTCGTAATGAGTATAGTAGCGGTG
TAATGTCGTGTTGGCCATCTAATTCAGGCGAGTCTATGGCATGTCCTCCTTCAGGTCACCTTGAGTCCACCATGTGGGTA
GCGCCGGGAGATTTAAACGGTTTGAAGGGGCAGCTCGTGAAGCTGCTAGAGCTTTCAGGTGGATGTATTCCTCTTATGCG
TGTTCCTTCTGAATACCAACGGAAATTCAGTAAACCGCTTTTTGTATCGGATTATGGGGTGGCCAAGCTTGTGGATCTGT
TCAAAAAGATGAGTGATGTGATTGTAGTTGATGGTAAAGGCAACAAGAGATTTGTTTACCTGCGCAACTCGAAACCGAAC
ATTATCTCTCCTTCTTCCCCTGTGGTTCTACTGAGAAGAGAGAGGAAAGGAAAAGAGCCTAACGGGGTAACTACCAATGG
AGGAGTCTCCTCTGATGAAATGTCAGACACAGGCTCGGTT
>AT2G15570.2 | chr2:6788556-6791555 REVERSE LENGTH=3000
AGAAGGTAACAATCGTTGATGAGAACTCTCACTACCACTTTGATTAAAAATATTGTTGGAAGATTATCATCATCGCTCCA
TTGCGATATGGTTGATGTCTTTGTTTCTTCTTTTATTCTCTGTGAATATAACTGTTGGGTTTGTGGAAAGATAGCTCAGG
AAGTATTGTGAATACATAAATATTCCTTCTTCTTATTGATGATTTTAGTGTTCTATATTTTCTTTTCTTTGAACTTGTTT
TTATAGTTACTACTGTTGTTGCCTTTAAGAATTTGTCAATTCCACCTATGAACCTTCGGTCCTCGGATTTCATTAGACGA
AAAGAAGAAGTTTGATAGAAGTACTGATTTAGTTTGGTTTTCGTTTCCACGAGACTCAATCCAGCCGGTTTAGTTTCTGG
GGAATTCGTTTCCACCGACTCATGTCCCTTATTCATTCTCGTCGGTTTATGTTTATAATATTTTGTGTGACATTCAATAA
AGGTTTTTCAGTAAAAATAAAATAAAAAATACGAGCAAGAGTAAACAATATTTGTCTATTTTGACTATATAAAATGGGAA
AAATATCGTTTAATATATGAATTTTAAAAAAATAGCTATTTAATATATAAATTTTGTATATAATCAATTAATATATGTAA
AAATCGTTAATTAATTATTTTACACAAATTAATCGTTGACCAGGTTAAAATTCACACGACGTTATCTGACGTTAACAGAT
TGATAACAACCGTTAACTAATCTTCATTAGTTTCCAATACGATGTCATTTTGATTATAGCAAAAACGGGAAAAATGTCAT
TTAATATTCCAATTTTCAAATTATATCCATTTTAACCATCAACTTCACATATGACCATTTTATACATGAAATAAACGCTA
ACCAACAGTTTAAAAAATAAGAATGTGTTGACCAGGCCAAAAAAACATACTGCTATCTAAGCGTAGATATTCGAATTTTT
GTTTGGATTTGGTTTGGATTTATTCAGATTTAGATAATTCAGGTAAAGAGTTTATTATTCGTTAAAATTTTATGACTATT
TATTTCGGTTTCTGTTAGAATATGTATCATATTTTAATCGATTTACATAAAAAATAAAATAAAAAAATTGTTTAATATTT
TTTTGATATCTAAGTTATTTAGAAAAAAATGTCGTTTAATATTTTCTATTTAAATATATATATATATATATATATATATA
TTTATTTATTTATTTAAGTGTTTAGAATCAATATTTTCATCAGATTTTAGTAAAATTGATATTTTCAAAAGAATTTCTTT
TAAAAAAAACATTTTCTGCAAAAATCTATTTGCCCCAAGCATTACAATACGTAACAGATCGGATTATCCTTTTTCACATA
TATGCAACTATTCTCTTTCAAAAAGATCAAAACATTTATTATTGGATATTCTTTTGGCAAAATAAAAACTAGTTAATACC
ACCGACTCTCTCTTTATATGCTTTCTCTGGACAAACGCAAAAACTTTTGTAGAACCCTAAAAATTCCCAAAATCCGTCGG
AGAAGAAGATCGAGAAGAATCAACAACTAATCTGAAGAATTTTCCAAATTCCGTCTTCGTATCGTCTACGAGATCCTTAT
CTCTCCCCTGAATCTGGTAAAATTTGGTTTCGAAATGACGAAATCAATAGATTCTACTTTCTCCTACATCGCAATTTCTC
GAACTTCCTTTCATAATCTTCACTGATCTGTAGCTAATTGTTTATATGTGAATCTCTTTGTTTAATTTCCGTTTCCAGGA
ACCTTTGATGATACAAAACGCTATGTCAAGTTATTATAATCCATCAGCAGCAACAACTTTAGTCTCTATTGATTCCGATG
AACAAAGAAGAATCAAATACCTAGCGGATTTAAACATGATTGCAACACAAAGACATTCTTCTACAGATGGTCCTATGGCC
ATTCTCTGGGATATGGAGAATTGTCCCGTTCCTAGCGATGTACGTCCTGAAGATGTAGCTAGTAACATAAGAATGGCTAT
TCAGTTACATCCTGTGATATCCGGTCCCGTTGTTAACTTCTCGGCTTACGGGGATTTCAATGGTTTCCCTCGTCGGGTTC
GAGAAGGTTGTCAAAGAACCGGTGTGAAGCTTATTGATGTACCAAATGGTAGGAAAGATGCGTCGGATAAAGCGATTTTG
ATTGATATGTTCTTGTTTGTGCTTGATAATAAGCCGCCTGCGACTATCGTTCTCGTATCGGGTGATGTTGATTTCGCGCC
TGCGCTTCATATATTGGGTCAGCGTGGGTATACTGTGATTCTTGTTATACCTTCTAGTGTGTATGTGAATTCAGCTTTGT
CTAATGCTGGTAAGTTTGTTTGGGATTGGCATAGTATTGTTCACGGTGAAGGCTTTGTGCCGCGATGTAAACCTCGTGTT
GTTCCGTATCTTATGGGGTGTAATATTGGTGATAACAGTAACATGGATGGTTTGAATGAAGATGAAACTATTCTCTATAG
AGGTAACTGTTATAGTAGTGATCCAAGAGAGTCTTCTTCCTTGATGGTTTCGCAGTTTCGTAATGAGTATAGTAGCGGTG
TAATGTCGTGTTGGCCATCTAATTCAGGCGAGTCTATGGCATGTCCTCCTTCAGGTCACCTTGAGTCCACCATGTGGGTA
GCGCCGGGAGATTTAAACGGTTTGAAGGGGCAGCTCGTGAAGCTGCTAGAGCTTTCAGGTGGATGTATTCCTCTTATGCG
TGTTCCTTCTGAATACCAACGGAAATTCAGTAAACCGCTTTTTGTATCGGATTATGGGGTGGCCAAGCTTGTGGATCTGT
TCAAAAAGATGAGTGATGTGATTGTAGTTGATGGTAAAGGCAACAAGAGATTTGTTTACCTGCGCAACTCGAAACCGAAC
ATTATCTCTCCTTCTTCCCCTGTGGTTCTACTGAGAAGAGAGAGGAAAGGAAAAGAGCCTAACGGGGTAACTACCAATGG
AGGAGTCTCCTCTGATGAAATGTCAGACACAGGCTCGGTT
>AT2G15580.3 | chr2:6798170-6801169 FORWARD LENGTH=3000
TAGTAAAACCAACTCGTAAATTTACCTTAAAATGCACCGAAGAAGCTTCAAGCCTTTAGCTTTATTTGTCATGATAATGA
CGCATGATGATGTATTCTAATTCATAACATGTGGTATCACATGAGCAATACTATTGTGAGATTGTCTTTTGTCGGACAAT
TATTTCATTATCTCTTTAGTGTTAACCCCACTTTGTGTCTTGTGAGCGCATTTTAGCAAGTTCTCGCTATTTATTGTTAA
GTTGCGTCTTTTTGTTTTGATAGTGCGAAACTTCCCGGAAACTACTAGGCAGCTTCCAAGAAAGCCAAATTTTTGACATT
ACTCTCTTTTGAATTTGCATTCAATTTTTAAGTTCAGGCAAAATGGTAAAGACAAAGGGAATAAATTGGAGCAAGGAAAG
GGTAAACCTCTCGGGGACTTACCGACCGAGGTGGTCGGGTTAAAGAAGAGCCGAGGAAGGTTGATGGAATGGTTCAAGCG
GCGAGTTAGGGAACAACAAGATTGTGCTATATGTCTAGACCGGTTCAAGAAGGGTGAGACCTTGGTACACCTACCATGTG
CCCATAAGTTTCACTCCATATGCTTATTGCCTTGGCTAGACACCAATGTTTATTGCCCATATTGTAGAACTGATATTTGG
AATTAAATGTTATATTTTTGATGTCATATTTCGAGATGTTTTTTTATGGCTTATCTTAGGTTTTAGGAATTTAAACATAA
AATGACTAGCGCAATCAATAAAATTTTAACTAAATTTAGCCTCTTTTTATAATTCTGAATTTCAAGCTATGGTTGTTTTC
GATATATTTGACCAGAATTGTCATTTCTTCATTTTAAATATATGATTACAAATTGCAGAATATGCTAGTATTTTTTTTTC
CACCATAAGTGAATTATCTTGGGTTGAGCAAATAGAAAATGTGTGTTAGATACTTTAGATGTAGGCTGGATCTTGTACCA
GATAACGAAAACTGGTTTGCATGGTATTGCGACACGTATGTGGAATAACAAAACCTTTGTGTGTCGGATCATTCTATCAA
AATCAAAAAGAAGTTGAAATATACGATACGGTAAAACAAGGTGCACTAGACTAAAGAACTAAATTTTCGAAAAGCAGATG
AGAAATGAGCCCAATAACTTCAACAAGAGGTAACGTCCTGCCACCACCATCTCCTTAGTCCAAACGTCCACATGTACAAC
ATTTATTTGCATATGGGCCAATGTTTTAAAAATATATTAATTTTGAAAAGCCTAAAGCTGAACCGATTGTACCGAATCCG
AACCGAAGCAAAAAAAACCAACCGAATTAAAAATTTGAAAATTGAAAATAATTGAATGGATACTAAACACTATAATCCGA
AGAGCCGAAATCGAATCAGTACCGAACCGAAATATTTTGGATAACCGAAAATATCCGAAATACAATTATATATTCAGAAA
TTATTAGTTATTTGTAGACCAAATAATAAAAAATACTTGAATATATATAAAAAATAATAAAAATACTCAGAGATAACTGA
ATATCTAAAAATATCTAAAAATACTCGTAGCAAAATACCAAATTGATATTAAATTTTAAAATCAAAAGAACTAAACTTTA
AAACCGAAAGTATTGAAACCGAATAGAATCGAACCGATAACCGAAGAGGTAACCGAATGCCAATGACTACCTAAAGGTCT
TAAAATAGGCCCAGTCATCTCAAAATCACGAGAAAGAACAAAATGATAACATGTAGGAACGGTTTATGTTTCTTCTTTAG
TATCTGCGTAATTTATAAAGTACTTCTTCTTGCGTAAGATACAACTACTAGGTAGGGGGGACGAAATATATTCGTGATAG
ATAAATACATTTAATAATTGGATAGGGAGATGATAGAATAGAGTTAATCACGATTTCTCCGTTAGCGATCAAATTCTATT
ACTCGAGTTCAGTTTTTCACTTGTAAATTTTTTTTTTACATCTGAGCTTGGAAAATCTTGTTTACATGGATGAATCAATA
TAGATTGAAGGTTACATGTTTAACTGTGTGTTTGTTTTTGTTGGAAGAGGAATGCTAATCTCGTTGAATAAAAAGTGAAA
ATTCATAAACTGAAAACTTTTCGCTAAACTCGAAGTTTGGTATGAAACTTTTTGGGAATGCACTGAAGAATTTTCTGGAT
GAAAATTAGAAGAAACAGAACCAAAGGTGTACAGCTTGTGTTAGATATCACATAAATCATATCTATAACCAAACTTATAG
ACATGTTTAGAAATAAATCATGTTGAGGTAGATAGTACGCACACGGCACACTTCCTTAAGTGTTCATTTCAAGCTAGTAG
ATAAACGATAGGGAACCAATGATTCAGGCATATTAATTAGATGAGGTAAGTATACAGTTCCAATGCAATATTAATTTTAA
TTAATTAATTTAACTTCATTGTGGGTGGTAACACAATAATATGATTTAATGAAATAAGTCATGGTTACAAAAGTTGTTGC
TCTATATCCACCAGTGAACCATAATAGTATATTCATGGCTCTTATCCAATTAACCAAATAAAATTTTCTAATCAAACGGT
TTGAGGACATAAACAAGTTTAAAACAAGAGATAGTGGATGTGTTTTGTCACAGCCAGATTTCTATAGCTTTTTCTAATAA
CAGAGGACAAACAAATAGACGTTAGACTTCCCTTCATCAGATACATGGTTTCACAATGAGATGTGACTTGTGAGTGTTGC
ATGTGAAGATTCACAATGAAAGTAATATGATAAAAATTGGCAAAATAACATGGTCCATGGTTTGAGGGAAACATTGTTGG
AATATCAATCATGCCAGAAATTGCCCAAAATTAGAAAATAATTGTTTCATATATAAATCATGCCAGAAATTGCCCAAAAT
TAGAAAATAACTGTTTCATATGTATATCATGCCAGAAAGTGCCCAAAATTAAGCTTAAAATAATTGTTTGAGAGACATTA
CAGAAAAGAGAGGGTCTTGTAAAAACAAAAGACAATATAA
>AT2G15580.1 | chr2:6798816-6801815 FORWARD LENGTH=3000
ATGTTATATTTTTGATGTCATATTTCGAGATGTTTTTTTATGGCTTATCTTAGGTTTTAGGAATTTAAACATAAAATGAC
TAGCGCAATCAATAAAATTTTAACTAAATTTAGCCTCTTTTTATAATTCTGAATTTCAAGCTATGGTTGTTTTCGATATA
TTTGACCAGAATTGTCATTTCTTCATTTTAAATATATGATTACAAATTGCAGAATATGCTAGTATTTTTTTTTCCACCAT
AAGTGAATTATCTTGGGTTGAGCAAATAGAAAATGTGTGTTAGATACTTTAGATGTAGGCTGGATCTTGTACCAGATAAC
GAAAACTGGTTTGCATGGTATTGCGACACGTATGTGGAATAACAAAACCTTTGTGTGTCGGATCATTCTATCAAAATCAA
AAAGAAGTTGAAATATACGATACGGTAAAACAAGGTGCACTAGACTAAAGAACTAAATTTTCGAAAAGCAGATGAGAAAT
GAGCCCAATAACTTCAACAAGAGGTAACGTCCTGCCACCACCATCTCCTTAGTCCAAACGTCCACATGTACAACATTTAT
TTGCATATGGGCCAATGTTTTAAAAATATATTAATTTTGAAAAGCCTAAAGCTGAACCGATTGTACCGAATCCGAACCGA
AGCAAAAAAAACCAACCGAATTAAAAATTTGAAAATTGAAAATAATTGAATGGATACTAAACACTATAATCCGAAGAGCC
GAAATCGAATCAGTACCGAACCGAAATATTTTGGATAACCGAAAATATCCGAAATACAATTATATATTCAGAAATTATTA
GTTATTTGTAGACCAAATAATAAAAAATACTTGAATATATATAAAAAATAATAAAAATACTCAGAGATAACTGAATATCT
AAAAATATCTAAAAATACTCGTAGCAAAATACCAAATTGATATTAAATTTTAAAATCAAAAGAACTAAACTTTAAAACCG
AAAGTATTGAAACCGAATAGAATCGAACCGATAACCGAAGAGGTAACCGAATGCCAATGACTACCTAAAGGTCTTAAAAT
AGGCCCAGTCATCTCAAAATCACGAGAAAGAACAAAATGATAACATGTAGGAACGGTTTATGTTTCTTCTTTAGTATCTG
CGTAATTTATAAAGTACTTCTTCTTGCGTAAGATACAACTACTAGGTAGGGGGGACGAAATATATTCGTGATAGATAAAT
ACATTTAATAATTGGATAGGGAGATGATAGAATAGAGTTAATCACGATTTCTCCGTTAGCGATCAAATTCTATTACTCGA
GTTCAGTTTTTCACTTGTAAATTTTTTTTTTACATCTGAGCTTGGAAAATCTTGTTTACATGGATGAATCAATATAGATT
GAAGGTTACATGTTTAACTGTGTGTTTGTTTTTGTTGGAAGAGGAATGCTAATCTCGTTGAATAAAAAGTGAAAATTCAT
AAACTGAAAACTTTTCGCTAAACTCGAAGTTTGGTATGAAACTTTTTGGGAATGCACTGAAGAATTTTCTGGATGAAAAT
TAGAAGAAACAGAACCAAAGGTGTACAGCTTGTGTTAGATATCACATAAATCATATCTATAACCAAACTTATAGACATGT
TTAGAAATAAATCATGTTGAGGTAGATAGTACGCACACGGCACACTTCCTTAAGTGTTCATTTCAAGCTAGTAGATAAAC
GATAGGGAACCAATGATTCAGGCATATTAATTAGATGAGGTAAGTATACAGTTCCAATGCAATATTAATTTTAATTAATT
AATTTAACTTCATTGTGGGTGGTAACACAATAATATGATTTAATGAAATAAGTCATGGTTACAAAAGTTGTTGCTCTATA
TCCACCAGTGAACCATAATAGTATATTCATGGCTCTTATCCAATTAACCAAATAAAATTTTCTAATCAAACGGTTTGAGG
ACATAAACAAGTTTAAAACAAGAGATAGTGGATGTGTTTTGTCACAGCCAGATTTCTATAGCTTTTTCTAATAACAGAGG
ACAAACAAATAGACGTTAGACTTCCCTTCATCAGATACATGGTTTCACAATGAGATGTGACTTGTGAGTGTTGCATGTGA
AGATTCACAATGAAAGTAATATGATAAAAATTGGCAAAATAACATGGTCCATGGTTTGAGGGAAACATTGTTGGAATATC
AATCATGCCAGAAATTGCCCAAAATTAGAAAATAATTGTTTCATATATAAATCATGCCAGAAATTGCCCAAAATTAGAAA
ATAACTGTTTCATATGTATATCATGCCAGAAAGTGCCCAAAATTAAGCTTAAAATAATTGTTTGAGAGACATTACAGAAA
AGAGAGGGTCTTGTAAAAACAAAAGACAATATAATCTCACGTAGTTTGGTCGTTTGCAGAGAGATTAAGATCCAATATTT
AAAGACAAATCAGCACAAGCCCGACAATTACGAGTTTTTGGTCGCAATGACCAATTTTTCCTCATTTCCAACAATTAGAA
CTCTCATTAATTAGTCATAACCCACTTCTCAAAAGAATAGAAATCATATTCATAACTTATTTTAAGATAGATAATTTTTT
TGAAATATGTTCTTATAGATTTGTTTTCTGGTCAACAAAACATTTTCTTATTTATTAAGAATGCATTCATCTTTTACAAT
CCTAAAAAGGTCTGAAAAAAAAACTTTTGTCCTAAAGTTAATTATAAGTTATAACTTAACTTTAAAAGCTGTTAATTTCT
ACAATATCCTTCTATTTAAATAATTGCTAACACGTCATCCTGTTATTCAAACAAAATCTATTGAAATTTAATATTTTCCT
TATATACTAACATTTTAGAGATTTTATCCCAAAAAAAAACATTTTGGAGATAGAGGTTTTCCATTAAAGGTAATTAAAAC
TGGAGATAGAGTTTATACAGTGGAATATGCTGGCCAATATAATCCTTATTAATACTAAAACAACCCCAAAATATGGATCA
ATATATGGCTTTACCTCCCAAAAGAGAAGTAAAAACTAAT
>AT2G15580.2 | chr2:6798613-6801612 FORWARD LENGTH=3000
AGAAGAGCCGAGGAAGGTTGATGGAATGGTTCAAGCGGCGAGTTAGGGAACAACAAGATTGTGCTATATGTCTAGACCGG
TTCAAGAAGGGTGAGACCTTGGTACACCTACCATGTGCCCATAAGTTTCACTCCATATGCTTATTGCCTTGGCTAGACAC
CAATGTTTATTGCCCATATTGTAGAACTGATATTTGGAATTAAATGTTATATTTTTGATGTCATATTTCGAGATGTTTTT
TTATGGCTTATCTTAGGTTTTAGGAATTTAAACATAAAATGACTAGCGCAATCAATAAAATTTTAACTAAATTTAGCCTC
TTTTTATAATTCTGAATTTCAAGCTATGGTTGTTTTCGATATATTTGACCAGAATTGTCATTTCTTCATTTTAAATATAT
GATTACAAATTGCAGAATATGCTAGTATTTTTTTTTCCACCATAAGTGAATTATCTTGGGTTGAGCAAATAGAAAATGTG
TGTTAGATACTTTAGATGTAGGCTGGATCTTGTACCAGATAACGAAAACTGGTTTGCATGGTATTGCGACACGTATGTGG
AATAACAAAACCTTTGTGTGTCGGATCATTCTATCAAAATCAAAAAGAAGTTGAAATATACGATACGGTAAAACAAGGTG
CACTAGACTAAAGAACTAAATTTTCGAAAAGCAGATGAGAAATGAGCCCAATAACTTCAACAAGAGGTAACGTCCTGCCA
CCACCATCTCCTTAGTCCAAACGTCCACATGTACAACATTTATTTGCATATGGGCCAATGTTTTAAAAATATATTAATTT
TGAAAAGCCTAAAGCTGAACCGATTGTACCGAATCCGAACCGAAGCAAAAAAAACCAACCGAATTAAAAATTTGAAAATT
GAAAATAATTGAATGGATACTAAACACTATAATCCGAAGAGCCGAAATCGAATCAGTACCGAACCGAAATATTTTGGATA
ACCGAAAATATCCGAAATACAATTATATATTCAGAAATTATTAGTTATTTGTAGACCAAATAATAAAAAATACTTGAATA
TATATAAAAAATAATAAAAATACTCAGAGATAACTGAATATCTAAAAATATCTAAAAATACTCGTAGCAAAATACCAAAT
TGATATTAAATTTTAAAATCAAAAGAACTAAACTTTAAAACCGAAAGTATTGAAACCGAATAGAATCGAACCGATAACCG
AAGAGGTAACCGAATGCCAATGACTACCTAAAGGTCTTAAAATAGGCCCAGTCATCTCAAAATCACGAGAAAGAACAAAA
TGATAACATGTAGGAACGGTTTATGTTTCTTCTTTAGTATCTGCGTAATTTATAAAGTACTTCTTCTTGCGTAAGATACA
ACTACTAGGTAGGGGGGACGAAATATATTCGTGATAGATAAATACATTTAATAATTGGATAGGGAGATGATAGAATAGAG
TTAATCACGATTTCTCCGTTAGCGATCAAATTCTATTACTCGAGTTCAGTTTTTCACTTGTAAATTTTTTTTTTACATCT
GAGCTTGGAAAATCTTGTTTACATGGATGAATCAATATAGATTGAAGGTTACATGTTTAACTGTGTGTTTGTTTTTGTTG
GAAGAGGAATGCTAATCTCGTTGAATAAAAAGTGAAAATTCATAAACTGAAAACTTTTCGCTAAACTCGAAGTTTGGTAT
GAAACTTTTTGGGAATGCACTGAAGAATTTTCTGGATGAAAATTAGAAGAAACAGAACCAAAGGTGTACAGCTTGTGTTA
GATATCACATAAATCATATCTATAACCAAACTTATAGACATGTTTAGAAATAAATCATGTTGAGGTAGATAGTACGCACA
CGGCACACTTCCTTAAGTGTTCATTTCAAGCTAGTAGATAAACGATAGGGAACCAATGATTCAGGCATATTAATTAGATG
AGGTAAGTATACAGTTCCAATGCAATATTAATTTTAATTAATTAATTTAACTTCATTGTGGGTGGTAACACAATAATATG
ATTTAATGAAATAAGTCATGGTTACAAAAGTTGTTGCTCTATATCCACCAGTGAACCATAATAGTATATTCATGGCTCTT
ATCCAATTAACCAAATAAAATTTTCTAATCAAACGGTTTGAGGACATAAACAAGTTTAAAACAAGAGATAGTGGATGTGT
TTTGTCACAGCCAGATTTCTATAGCTTTTTCTAATAACAGAGGACAAACAAATAGACGTTAGACTTCCCTTCATCAGATA
CATGGTTTCACAATGAGATGTGACTTGTGAGTGTTGCATGTGAAGATTCACAATGAAAGTAATATGATAAAAATTGGCAA
AATAACATGGTCCATGGTTTGAGGGAAACATTGTTGGAATATCAATCATGCCAGAAATTGCCCAAAATTAGAAAATAATT
GTTTCATATATAAATCATGCCAGAAATTGCCCAAAATTAGAAAATAACTGTTTCATATGTATATCATGCCAGAAAGTGCC
CAAAATTAAGCTTAAAATAATTGTTTGAGAGACATTACAGAAAAGAGAGGGTCTTGTAAAAACAAAAGACAATATAATCT
CACGTAGTTTGGTCGTTTGCAGAGAGATTAAGATCCAATATTTAAAGACAAATCAGCACAAGCCCGACAATTACGAGTTT
TTGGTCGCAATGACCAATTTTTCCTCATTTCCAACAATTAGAACTCTCATTAATTAGTCATAACCCACTTCTCAAAAGAA
TAGAAATCATATTCATAACTTATTTTAAGATAGATAATTTTTTTGAAATATGTTCTTATAGATTTGTTTTCTGGTCAACA
AAACATTTTCTTATTTATTAAGAATGCATTCATCTTTTACAATCCTAAAAAGGTCTGAAAAAAAAACTTTTGTCCTAAAG
TTAATTATAAGTTATAACTTAACTTTAAAAGCTGTTAATTTCTACAATATCCTTCTATTTAAATAATTGCTAACACGTCA
TCCTGTTATTCAAACAAAATCTATTGAAATTTAATATTTT
>AT2G15590.2 | chr2:6802507-6805506 FORWARD LENGTH=3000
CAGTTTTGTAATATAAAGTTAACAAACACTAAAATGTTTAGTATTTGAATGTTAGTGGATAAGACACCGTCTTATTAAAG
TTTATGAAAACCAATTAAAAGAAAATTTATCGATTCTTATTTTGTTAGGAGTATTTGTTTTTGTAGTCCATTTTGTTCTA
GTAGTATTTGAATCACTCCAACGAGAGCAGGTTTTGAGACATAAGACCATCTCTATGGTCAATCTTTGGTGGGTGTCTAA
AGATTTTTTTTATAAGGCATATTAATGTTATTTATATGAATGTCTTTAGAGTGTGCAATAGAGTCTCTAAGTAGACACTT
AAAGCCGATGAGTTTTGTTTGTTTCGAGTTATTTTTTTATATTTTTGTTGTTAAGGATTTCTCCTTCTTGTAATCTCCAA
ACCGATTGTTTAGCCAAGATCTCCAAAACTTTACTATCAGAACTTTCTTATGTAAACATTCTTTCACCTAATTGGACCAC
TAATCAAAGAGTAGATTTTTAATTAATGTATGGTTGGAAAAAAAAAGATTGGGTTATGAAAGCAACACTATGGAAAGCTC
GGATTGAAGATGTTAAGTTTGAATGGGTGAAGACAGATTTCAACAAACCGGTGGATCTTCTTGCTAAACAAAGAATTCAT
GATAATACTTCACAAGCTCTACATTTTCACTATGTTTCGTCAAATTCTTAATAAAATCAGAAATTACCAAGGAAATCATG
AATTTCAATTCTATTATACAATTAAAAACATGTATACATTTAAAAATATATTATAATATGTTTCAATCCTACTATATTAT
TTGGGAGGTACATTTTACATGACAATGCCATTAGAAAAATTTAATCAAAAATAAAATCCATTTAATCAAAAACAAAATCC
TTTAATGACGTCATTAAGGTTACCAAAATTATTTAAAGAAATTAGCACACAAAAAAGTATTCAACGATTAAAAAATTATC
AAATCTCTGTGTTATATAAGTTTTGATACTATATTCGAATAAAGTGTAATTTACCTTTTTAATTTATATTCTTTAACTAA
TTTAAGCTACCTAATATATTTGCTAATCTTATACCTATCAAAACCGACTATCATTTCTTATCTTTATAGCATTTTTGCAA
GACTTTTTTGGTGGATTTGGGTAAAAGTGCATTCGGGTCATATGGTACATTCCCCTATTAAATAAATATGGTGCACTCCT
ATGTTATTAGCTAAAATGTTTAGATTATAATTCAGAGTCATATCATAAATAAAATTAATATTAATAAAATAAATGGCTTT
TTGGCAAGACGAATTTGGAGGGACGGGTTTTTGAATCAACATTAATAAAAAAGTAAAATATATTAATCCACCGTTTTAAT
ACGGGTTAAATCTTTAATTTATTATTTTTAAGACCATTAATATTAAACATATCAAATCATCCTAATTTAGAAAATGTTAT
ATAAAACGAAAAATGTTATGTGGTATGTATAATGTTACTATATATAAAATTAAACTATAAAATATAAATGTATTAGAGAA
TGATACAATTTGCAAAAAAAAATTATATAATAAATAATTCTTAAATTTTTAAAATTACACTTAAAAAAAAATCACGGGAC
GGGTAAAGAAATTACAGAACGGGTTTTATTTTGGTATTGGGTTATATGGTGGATGTATTTGAATCATTATTTATAAAATT
TTAAAATATTATTAATATGTTGTTTTAATAAGGGTTAAAACTTCAGTTTTTTAACAATTATCTCATGGATTCGTGGTATA
GCGTTATTTAATAACAATTATAAACAGTAAAATATAAATATTTTATAAAAATAAAATTTACAAGTTTTAATATATATTAC
CTTTAAAAACTAAATTGTCCCGCGGTATACCGCGGCCCGCGGATTAAAATCTAGTTCTATTATATATATATATATATACA
TTTTAAAACATTGTAACAATAAGTATATTATATCAGTTCTTAAAATTATTTTTGGACATATACATTAGTTATTATTTGGC
GTAAATATTAGTGGTAAGAAAATAACAACAAAATATAAGTTGTCGCTAGTTCACAAATCACAATTATTAATGACAATTAT
CGGTACACTCAATAGTCAATACATTGCACGTTCTCATCGCTTTGTTGGATAAGAAAAGCGAGTGTTTGACGCTAATCATC
GGCGAATCATAACGATCATCTAGCCGATCGAAACCAAAATGCTTCCCCGATAAAGAGTAATTTTGTACATTTTTATTTAA
TTTATTTATTTATTTATGTTCGATTCAATTATAATTAAAACATTTTTTACTGACGACTCTTAACAGTACTATTGTGGTGA
TCTAAAAAAAAACAATTATGTGGTGATATTCTGTAATACGAATTGTGACACAATATGATTACTTATGACCGATAAGTGTA
ACCGATAAAATCACTACCAAGTATTATATTAGAATGTAGATAATCTCCTCTAAATTTATATTTTTTCAGTGTCAATAGAA
CTTTTCATAATACCACTCTCATCACTTTAGTATGCTACCAAAGCTTCATTGTTCTTGATGTTAAAGGTGTTCTTCGTTTT
CCGTATAATTCTTGTTTAAAATTTAACTTGGTATGTCTTTTTCTTTTTGAATTTAATGTTAAATTATATTTAAAAAAAAT
ACCGTTTATACATTGGATGCAAACTTTTCCAAAACCGGATCATAAAAATGTCCTATCTATTTGATATTGCCTTGAAGCAA
ACCGCATTTGAGTTCCTTGTGCATACTTCTCTTCACCTCTCACCCTTATAGTGCTTAGTCGATTTCTTATGTTTTTGTCT
ATTAGCTTGACTATCTTCTCCGTCCTTGAGGGTTTCTCTCCATGTCTCCTCTCATTTCTTTCTCTCCAGATTGAGTGTAT
CGTGTTTTGAAAAACATACCTAAGAACAAATCTTGTAGTCACGCCAAGATTTTTACCCGCAAGCTCCTTCATGATATCTT
AATAACTTAGTATGTCTTTTGTGTACTAAGTCATTTAGTT
>AT2G15590.1 | chr2:6802404-6805403 FORWARD LENGTH=3000
TGATCGGAAGACGATGAAGCAGAAGCTGAAACAATGGGCTAAGGTGGTAGGGTTTTCGGTGCGGCACTCTTCCGGAAAAC
CCAAATTGATGTCAGAAGAATGACAGTTTTGTAATATAAAGTTAACAAACACTAAAATGTTTAGTATTTGAATGTTAGTG
GATAAGACACCGTCTTATTAAAGTTTATGAAAACCAATTAAAAGAAAATTTATCGATTCTTATTTTGTTAGGAGTATTTG
TTTTTGTAGTCCATTTTGTTCTAGTAGTATTTGAATCACTCCAACGAGAGCAGGTTTTGAGACATAAGACCATCTCTATG
GTCAATCTTTGGTGGGTGTCTAAAGATTTTTTTTATAAGGCATATTAATGTTATTTATATGAATGTCTTTAGAGTGTGCA
ATAGAGTCTCTAAGTAGACACTTAAAGCCGATGAGTTTTGTTTGTTTCGAGTTATTTTTTTATATTTTTGTTGTTAAGGA
TTTCTCCTTCTTGTAATCTCCAAACCGATTGTTTAGCCAAGATCTCCAAAACTTTACTATCAGAACTTTCTTATGTAAAC
ATTCTTTCACCTAATTGGACCACTAATCAAAGAGTAGATTTTTAATTAATGTATGGTTGGAAAAAAAAAGATTGGGTTAT
GAAAGCAACACTATGGAAAGCTCGGATTGAAGATGTTAAGTTTGAATGGGTGAAGACAGATTTCAACAAACCGGTGGATC
TTCTTGCTAAACAAAGAATTCATGATAATACTTCACAAGCTCTACATTTTCACTATGTTTCGTCAAATTCTTAATAAAAT
CAGAAATTACCAAGGAAATCATGAATTTCAATTCTATTATACAATTAAAAACATGTATACATTTAAAAATATATTATAAT
ATGTTTCAATCCTACTATATTATTTGGGAGGTACATTTTACATGACAATGCCATTAGAAAAATTTAATCAAAAATAAAAT
CCATTTAATCAAAAACAAAATCCTTTAATGACGTCATTAAGGTTACCAAAATTATTTAAAGAAATTAGCACACAAAAAAG
TATTCAACGATTAAAAAATTATCAAATCTCTGTGTTATATAAGTTTTGATACTATATTCGAATAAAGTGTAATTTACCTT
TTTAATTTATATTCTTTAACTAATTTAAGCTACCTAATATATTTGCTAATCTTATACCTATCAAAACCGACTATCATTTC
TTATCTTTATAGCATTTTTGCAAGACTTTTTTGGTGGATTTGGGTAAAAGTGCATTCGGGTCATATGGTACATTCCCCTA
TTAAATAAATATGGTGCACTCCTATGTTATTAGCTAAAATGTTTAGATTATAATTCAGAGTCATATCATAAATAAAATTA
ATATTAATAAAATAAATGGCTTTTTGGCAAGACGAATTTGGAGGGACGGGTTTTTGAATCAACATTAATAAAAAAGTAAA
ATATATTAATCCACCGTTTTAATACGGGTTAAATCTTTAATTTATTATTTTTAAGACCATTAATATTAAACATATCAAAT
CATCCTAATTTAGAAAATGTTATATAAAACGAAAAATGTTATGTGGTATGTATAATGTTACTATATATAAAATTAAACTA
TAAAATATAAATGTATTAGAGAATGATACAATTTGCAAAAAAAAATTATATAATAAATAATTCTTAAATTTTTAAAATTA
CACTTAAAAAAAAATCACGGGACGGGTAAAGAAATTACAGAACGGGTTTTATTTTGGTATTGGGTTATATGGTGGATGTA
TTTGAATCATTATTTATAAAATTTTAAAATATTATTAATATGTTGTTTTAATAAGGGTTAAAACTTCAGTTTTTTAACAA
TTATCTCATGGATTCGTGGTATAGCGTTATTTAATAACAATTATAAACAGTAAAATATAAATATTTTATAAAAATAAAAT
TTACAAGTTTTAATATATATTACCTTTAAAAACTAAATTGTCCCGCGGTATACCGCGGCCCGCGGATTAAAATCTAGTTC
TATTATATATATATATATATACATTTTAAAACATTGTAACAATAAGTATATTATATCAGTTCTTAAAATTATTTTTGGAC
ATATACATTAGTTATTATTTGGCGTAAATATTAGTGGTAAGAAAATAACAACAAAATATAAGTTGTCGCTAGTTCACAAA
TCACAATTATTAATGACAATTATCGGTACACTCAATAGTCAATACATTGCACGTTCTCATCGCTTTGTTGGATAAGAAAA
GCGAGTGTTTGACGCTAATCATCGGCGAATCATAACGATCATCTAGCCGATCGAAACCAAAATGCTTCCCCGATAAAGAG
TAATTTTGTACATTTTTATTTAATTTATTTATTTATTTATGTTCGATTCAATTATAATTAAAACATTTTTTACTGACGAC
TCTTAACAGTACTATTGTGGTGATCTAAAAAAAAACAATTATGTGGTGATATTCTGTAATACGAATTGTGACACAATATG
ATTACTTATGACCGATAAGTGTAACCGATAAAATCACTACCAAGTATTATATTAGAATGTAGATAATCTCCTCTAAATTT
ATATTTTTTCAGTGTCAATAGAACTTTTCATAATACCACTCTCATCACTTTAGTATGCTACCAAAGCTTCATTGTTCTTG
ATGTTAAAGGTGTTCTTCGTTTTCCGTATAATTCTTGTTTAAAATTTAACTTGGTATGTCTTTTTCTTTTTGAATTTAAT
GTTAAATTATATTTAAAAAAAATACCGTTTATACATTGGATGCAAACTTTTCCAAAACCGGATCATAAAAATGTCCTATC
TATTTGATATTGCCTTGAAGCAAACCGCATTTGAGTTCCTTGTGCATACTTCTCTTCACCTCTCACCCTTATAGTGCTTA
GTCGATTTCTTATGTTTTTGTCTATTAGCTTGACTATCTTCTCCGTCCTTGAGGGTTTCTCTCCATGTCTCCTCTCATTT
CTTTCTCTCCAGATTGAGTGTATCGTGTTTTGAAAAACAT
>AT2G15610.1 | chr2:6806687-6809686 FORWARD LENGTH=3000
CCTAAGTGGATATGACAATGTCTGGTCAAACTTAATTGGAACCGAAGAAACCTTAATTATCGAATGTGATTTCTTATGAT
TTAATTTGTCCATTTTGTTTGGAGTATGACCTGCGAATAGTCTGATTTTTTATTTTATTTTCTTTGTTCATAATGATTTT
TATAAAATAATCTAAACTTTTTCATTATATCATATACATATTGTTTTGTTTAACATTATGACAGGGTTTATAAAATTTTG
TTTAAAAATATATGACAAGAAATTAATTCACACATACAATTTCTAGTTCACAAATCACAAATATAATGAGGATTAACATA
CATGATTAAAATCATATTGTTTGATAATTGGTATTAGTGAAGGATTACCATATATCGCTATTATGTCAAATAACTATTAT
TAAAACTTGATGATGTTATTTAAATGATATTTCTTGTTTAAATGTTTAATTTAGTGATTAACGAGAGTACATTTTTTTTT
ATTATAAATTAATAATATTGGGAACATGATATTTATTAACTTATAGAGATATTTGTTTTAATTTTTAAACAATGAGTTAA
AAAAATTTGATCTAAATAAACTTATATTTGAATAAATAATCTAAATAAAACATTAGATTAACATATGAAAACAAAATTAT
ATTTGTGAAATAAACAGAAGGAGGCATGGGGAAGCACCATACTCAGCAGTCCGACTAATTGACGGGATTGACAAGCAGAT
CAGAAATCGGTTCGCGACAATACGAGTCACCGGGGACCAATGTTAAGACAAAAGATTACAAATATGGTTCAAATCTAGAA
CCTATGATTAGAACTTTTTTCTTCATTTTTAAAACTTTTCAAACACACGATGCACATGTTGTAAAAATATTATTTTCTCC
GAATATAATTTAGTTAACATTATTTTCCTGAAAAAAAAAAAACCAAAATTAAGCCCAACTATACAATCGTAAGACCAAAC
GACCAAATACATAACTATATCGTCTAACAACAAGTATATAAGATTTGCTATGAGCAGCTTATTCTATTTTGCAATTGGAC
TTCTTTAAAATGACATTCATTTCAGATTGTAAAGAGTTGGTATTGGATTGGATCTAACAAAGGAGACTAATTGGACCTTC
ACGGCCTTCCTAAGAAGTAAGAACGGTGATACAAAATTTCACCATGCTTGAAGACATGACAACAAAAAGTCCAAAAGACA
AGTTATCCAAATCAGAAAAACAAAACCCAAAAGACATGACAACCCTTTAATTATTTTAAATCACAAATGTTTGTGGAATA
AAATCAATCATATGTAAAATCATACAAAATTAGCTAATTACTGTTTTGGGTTTGGATGCACAAGTATAAGATTTTCTATT
GGCTGCTTACTATTTTGAAACTGGACTTCTTCAAATTGGCATTCATTTCATATTGTAAAGAGTTGTTATTGGATCTAACA
AAGGAAACTAATTTGACCTTCCTTTGTTAATAGTAAAAAAAATTAATTAATCTAAACGCCAAATAGAACACAAAAACAAT
ATATAAATACAAAAGTAAATTAGAATTAATTGTTGATTCTATATAGAATAAGAATAAATAAATATATATATACATAATAA
AAAGTTTGGAACTCTTGGTTCTAGAACCGGCCAAATAGTTGGTTTTCAACATTGACCGGAAAAGAACGAATTCATAAAAT
TTTGGGATTTTAAACTCTACCCAAACTAATAAAATAGCATGTTTACCAGTTCAATTAGTCGGACAAAAACCGGTAATGAA
ACACCAATAGAGTAGGGATGTGTCGTGTGTGAAATATTTCAGGTTGTAGTTTTTGTTAGTTTGTCAAGTTGATTTATGGA
TATATTAATTCACGTGGTCAATTATTTACGTCGAAGATGTGATAGATATTTAGTAAGCCGGACTATAGGAACAGGAGTGT
GGAAGCCACACGTGGAATAGCGGTGGAGAATAATTTGGATGGATGGCGGTTTAGGCCGAACCGGGGAAGGTTTTGTTTCT
TAGACATCGTGAGAAGTCATACGTTATGTCCTTAAGATTTTAAAAGCTACAAGAGCCACTAGCTATTTTTCAATTCCAAT
ATGATAAATTAATTCTTTGTAAGCTAAATTTTATTTTAATTTCTAAATAAATGTTAAATTTTGGATAATTAACCCTAAAG
CCATAAACAATTCAGAAAAAAATAACAAAATTATAACAAGCCTATTCATTGAAATTCATATATGTACAAAAAAGCTATAA
ATGTTCATAGTATAAATGTTTTATGTACTATAATATGTATGGATATGCAAATTCATATAAACATAAAAAATAGCAGTGAT
TAATATGAGATATTTAGTTCATAATTTGAATGTTTATAGTATAAATTTTGTTAATTTTTTATATAATTAAAAATGACAAT
ATATGAATTTTAATAACCAAACATAATGTTGTCACCTCGATGTATACTAAATTGCAGGAAGATGATACATATAAGTTGAA
AACGATTGTGCGAATAATCTATAGAAAAGAAATATAAATTAGAAAAAAAAAGACAATGCTAACGTTTTGGTGTGGACAAG
AAAGAAGACGTTGCGACTTGCGATGATGTTTGAACCTGCAGGTAGTTTGATTCATGTCTCTAGAATAACGCTAAAGAACA
CCTATGGCTCTGATAACATATTATTAATATTTACATTTATTTTATTTAAAGTAGTCCATTCATAATTGCACACGACTAAA
TGCTACACAACTTGTCTTAGTTGTTTAATCAAGATATTTTTACCTTATGATATTTTGTGAAAAATGATACCTATAAAATC
CCTAATGAGCACATCAACCTTTTTTACCTTATTATATTTTGTGAAAAATGATATCTATAAAATCCCTAATGACCACATCA
ACCTTGAATCTTCTCTAATAAACCTTTTTTCCAAACACGCACTAAACCAAAAATTAACATCTCAAGAGGAAACCATTTAA
AAAAAAAACAGAGTTAGATTAAGATCAACAAATATAGTTG
>AT2G15620.1 | chr2:6812667-6815666 FORWARD LENGTH=3000
TTCAAAAGCTATTGGATTCTTAATAAGTCAAGAGACCTATGAATGGTTCTCTCTCTGGTTTCAGACTTTGATACTTGATA
CTTGTATTTGTATTGTGCCCATAATTTTGGGTTTTGTAGCTCTCTCCTTTGTTGTAACCTGTAACTTTGTCCTTGGTTGT
TTTGTAATATCTTGTTTTTTAGTAATAGTAGTATAATCTGATTTTTTGTCATATATTGTCTTGATTTCTCTGTGATATTT
ATAAGAAATAAACATTTGTTTCTTTTTACCTCCAATATTTTTGTTTTTGATATATCAAAAGTTAAGGGAATAGATTTTAA
TTAATAAAATATATTGATAATATTCTTAAAAGATTATTAATAAATTAAATTGTTTTTTTTTTAACGTCAATTTCATTAAT
TTTTAAGAAAGAGTACATGGTAAATAAAGCCCAACAACACAATTATAAAGTCCAACTACAAACCCAATAGAAAGATTACA
ACTTGAGATTAAACTAGGTTTAGAAGGGACACGTGTTTAATTATCTGTTCTTGCGCATGTTGGATGAGAAAAGATGCCGA
TATGACTCATCACCGCCATCTTGAGTTGAACCGTCGATCGAAATTACCTAGTCCGTCGTTGAAATTTGAACCATCATAAT
TATTAAACTCTGGAACACGCGACATAGCAAGAGGGCAGATCAGTTGCAAAACACACTCTCCTGAACTGTTCTACGCCGGC
CACCAAAGCTCCACTCAACACAATTCACGATCTTAAAGAGGCACCTTCATCGTTACCAGATTATGGTGCCAACATGGGAA
TGAAGGCTTTATTCTTTTCTTACTCAGAATTGAGCAACGAATGGTCTACAAGATTCTGAATTAGACACTCAGCTTCTAAG
ATTTAAGATATGCAAAAGGTGGATCAAAACTATACAAATTAAAAAAAAAAGCCATAAAGGCTAACAGAAGCTCGCACTTA
GGCGAGAAAACAAAAACCGGACAAAGCCAAAGACAAAAAATCCGACACAACATCACCTGGAATTAAAAGAGAAGAGCTTT
CTCTTTCTCAAAGATTTTAGTGTGAGAAGAGGTTGTCTATTGTGTAAGTGTGGTTAAGTAATGGTTGTTATTTAACGACA
GGGTCGTCGAATAAACAACGTGTTTTAGGGTTTTAGGGTTAGTGTTCAATCGATTTGGGGATTTTGTGAGGTTGAGCAAA
CGACGTCGTTTCTCTAATAAACGATCTCATGAACGTCTAAGTGACATCGTCTAATCGTTCCGTTTAGTCAGTTAACGTCG
TGGCTAATTTGGCTTCGTCAACGAAAGTTTGAGAATTTATTCGAAGAACAAATTGTTGATGATTTAAATCAACACATACA
AAGTTTATGCTTTAAATCACGGCAAATGGCAAAGTCATTATTTAAATGACATTTTTCCCATTTTTGTTTTTAGTAAACTA
ATTTTCCAGAAAAACACTGAATTTAATTTCGGTTTTGTAAATTCAATTAATTTGCGCCAAAAATCGGAATGAACCAAACT
AATAACATTAAACCGAAATGCCGAATCCCAATTTCAACCGTAAACTGTATCATCACTCATAAACCGAAATGCCCAATCCA
ATTTAAACCGTAAATTATATCATCACTCAAAAACCGAACTGCCCAATGCCAACTTAAACCGTAAATTGTATCAGATACTC
ATAAACCGTAAATTATATATCATCACTCATAAACCGAAATGCCAAATCTAATTTAAACCGTAAATTGTATCAGATTTCAT
AAACCGAAATGCCAAATCCAATTTAAACCGTAAATTGTAGTATCAGACACTCATAAACCGCGTAAACCTCTCTTCAATTC
ATCTTTCCTGAGCCATGAGACGTTTCACAGTCCCCTGTATCTTACGCCACCGAATCTCAATTCTTTCCGGCGCCGGCTAT
TCTCCTGCCGCCGCTCGTCTTTCCTCTTTAGCACAAACATCAACTCCCGAGTCAGTATTACCGCCGATAACTTCTGAAAT
TTTGCTCGAGTCGATAAGATCTTCTCAGTGGCATATCGTCGAACACGTTGCAGACAAACTCACACCTTCGCTTGTATCTA
CAACTCTACTCAGCCTCGTCAAGACTCCTAATTTAGCCTTCAATTTCGTCAACCACATCGACCTTTATCGCCTGGACTTT
CAAACACAGTGTCTAGCCATCGCTGTCATCTCCAAGCTCTCTTCTCCAAAACCCGTTACTCAGTTACTGAAAGAAGTCGT
TACTTCTCGTAAGAACTCAATAAGAAACCTTTTCGATGAATTAGTGCTTGCCCATGATCGATTAGAGACGAAAAGCACGA
TTCTTTTCGATCTCTTAGTCAGATGTTGTTGTCAATTGAGAATGGTTGATGAAGCCATAGAGTGCTTTTACTTGATGAAG
GAGAAAGGTTTTTATCCCAAAACTGAAACTTGTAATCACATTTTGACTTTGTTATCAAGGTTGAATCGTATAGAGAACGC
TTGGGTCTTCTATGCTGATATGTATAGGATGGAGATTAAATCGAATGTGTACACTTTCAATATAATGATCAATGTATTGT
GTAAGGAAGGGAAGTTGAAGAAGGCTAAGGGTTTTTTAGGTATCATGGAGGTTTTTGGGATTAAGCCAACTATAGTGACT
TACAACACTCTTGTTCAAGGGTTTTCTTTGAGAGGACGAATCGAAGGAGCTCGTTTGATTATCAGTGAAATGAAATCTAA
AGGCTTTCAACCAGATATGCAGACGTATAATCCGATTCTGTCTTGGATGTGTAATGAAGGAAGAGCTTCTGAGGTGTTGA
GGGAGATGAAGGAGATTGGGTTGGTTCCGGATTCTGTTTCGTACAATATTTTGATCCGTGGTTGTAGTAACAATGGGGAT
TTGGAGATGGCTTTTGCTTACAGGGATGAGATGGTGAAACAAGGTATGGTGCCGACGTTTTATACTTACAACACGTTGAT
ACATGGTTTGTTTATGGAGAATAAGATAGAAGCTGCTGAG
>AT2G15630.1 | chr2:6816405-6819404 FORWARD LENGTH=3000
AAAATTGTTGGTTTCTTGAAAAGCTTCTGTTATGAATCTGTTGTTAATCATGTCACGAGTTAGTGTTATCCTTTAGATCA
GACTTATACTTTGACTTGAGCTCTGTGAATTGGGAACTTACGTCAGAATAGCCAACCGCAATATAATGCTATGTTCAATG
AATTTAAGGATATGAACATGTTCTTGTTACAAGGTTCTTTTGATAATGACACAAAAGTTACGAGTTGAGAATGAATGTGC
TTCTTCAATAGAGCATAAACGCATAAATAAGAGTGACAATTAAAAAACAAAAACGCATAGAAAAGAGCACAAAATGAAGT
TGCCCATTGCTTTCAGCCTTTCACTTAACTCCAATGATCGTCTATGTCCTTCTTCTCGTTGCCCCTCCTAGTCTGATTCT
GAATCTGGCTCATCCACCAATGGGGGATGGACTGACTTGAGTTGTTTAAAGTCGTGAACATTAAGATCCTCTACGTGGTT
TACAAAGGTGCAAACTCTACAAGTTTTCTTTAACACTTCACCAAAACCTTGGATTTCAACACGTTGGAGAGTGTTCCTTT
CGGGATTGAAGTAGAAAACATAAAACGGTTGCTTAGGTGTATATTTGAGCATCGAAAACACTATTTCACCCGAAGCAGTC
CCTCCAGCGATGGAAACACGACGACGGAAGAATCTATCATCGGTCCAAGTGTAGGCATATTTCGACCATTGCTGTTTCTT
AACATCCTCTAGAACCCACACACGCAACTCATTAATGTCATCATCGTTAATATTATACTCCACATATTCGTCGACATCCG
AATAATAAAGCTTATAAATGTCGACATCATCCTCCCAATAAATCACAGCTAATTTTCCCTTATAGTTGATCAATCGACAA
AACCTTTCTACGTCAATAAACGTGAATTTCTCAGACCTAATATCAAAGCAAACTATCACATAATCAGATACTATGCCATG
ACCATCCTTAACACAATCCGACGTGCTACCTAAGTAATACAAAACTCCATTGATGCATATCCCTTCACTCTTAATATCAT
GTCTATCATATCGTAAGGGACAATTTATCTTTCTCCACTTCATATGTCCAGCCCCAAATGTAAGAATTTTACTATGACCA
GGACCAGATGGATAAAATATGGACAATGCCTTGTATTGCTTGTCAATCGGGTCAAATCCGAAAAAGCTATACGCCTTTCT
GTAAGTATACCGATTAGGTAAGATGGCATACCGTCCTGTAGTGGGGTTACATATTAGAGGTGTAGCCTCGCCTCGATCAC
CATATAAATAGATCAACCCCGAGGCGTAGCCAATTGAAAAATATTTTAGGTCATAACAATGACAGATATATAGCTTGTCT
GGAGAGAACTTAACATGAAATTCAGCGGCTGCTACAAGAGTCGATGAGGATTTCTCATATGGATTCTCAAGCTGTGGCGT
CGAGAAGAACCTCCACACACAGTTTTTCTCTTCGTTGACTTTCTCTGCCATGGCGAATAAGAGGCGCGGCTTAGTGGAGG
ACCTGGTCAGGAACAACTCCTTGAAATATGGACTACCAAAAATTGATCCCCATTGCTTCGACACGCAATGAAACCTCGCG
ACTGACTTTGCAGGCAATCTCGACAAAATCTCCACGGTGAGATCATTCGTTATTGTACTTGGATTCATGATTGCCGATCA
AACGAAGAAAGAGAGATGTGATAACTTGTATATAAAGTAAGACCTAGAGAAACCAATTAACAAAAGACCTAAAGAGTAAA
GAGTAAAGACCATATTTATATATCGTTAACGTCCAAGTGGGCCACCAGCTATTGGATTTTCTTCAGTAATCGCTGCTTTA
TAAGGAGACGAACAAGATGAGAATCAATCCTGATGATGTGTGACATACAATTGCTTGATGAAGAAGATTGGGTTGGTTCC
TACCAGATTTGCTTGCATGGAGAACAATGTTATGGAGTCTATGTTTTGTATATTAATATATACTTTGATTCATTAATTCA
TCTGATATGGTTATCATGACAGCTTTGAATGAACTCTGTTTCTGGTGAATACTATAACTCGTTTTGAGACACAGATTTGC
AAAAGAAACTCGATTGTTGCGAGTTATAATGCAACTTGTGAATCTGGTTTGCTTCTTAGTCATTTTCTCAGGGAAACTAT
AAAACACACTACATACTAAAATTGGTCCAAAGCCTCAAACACATTGAGCTAGATAGAATGATAGACCCATCAGATAGACA
ATAAGAAAAGTTCAGATACCAACTTAAACATAAACGAAAGTGATAGATTGTTGTTACTCTTAACTCGATTCCACACTTAG
AAAGCACAAATTCAACTTAGAGAACTACAATCGAAAGAGAAGATCAAATTCAATTATCAAAGCAATAATCAAACAGATCT
GAGAATCAAATCGTTCGCTAAGTGTTAGCTCACGATACAATGATCAACAATGATCAACATTGTAACATCTCCAGACAAAT
TCTCTCTCTCTCTCAACAATCTCAGAAAATACATAAAGAAATGAAATGAGCTGCAACGGCTCCTTTAAAGCTGAGTTCTC
TTTATTTCCATCAGCGTCTTCCATATCCTTTGACTCCAGCTTGTTGAAGAATAATCAAATCTCGTATAAGTCAAAGTCAC
ATTCGTATAAGTTAGTTATTAAGTTACGAGTCGTGTCTGTTAACACAGTTGTGTCTTTATCAAGAGTCATGTCTTTTACA
CAAGACAATGTTTCATTTCATATAAATAGATCGAGTCTCTGTTTCCTGTAACACAATTGAGTTTTGTAATACAATCAAGT
CAATAAGATTGATTACATTCATACTCTGTTTTTTCGTTCTTACTCTGTTCTTCTTTCATAACAAAACATTAACATGGTAT
CAGAGCTTATCGATTGAGAGGACAAGAGAAAACACTAAAAAGAGAGAGAGGCAACAAAAGTGAGATCGTATACGTCTCAG
CAAAAAGCGAGACGATGCAAGGCTCCTCACATCAAGTCAT
>AT2G15640.1 | chr2:6813792-6816791 REVERSE LENGTH=3000
GAGGGGCAACGAGAAGAAGGACATAGACGATCATTGGAGTTAAGTGAAAGGCTGAAAGCAATGGGCAACTTCATTTTGTG
CTCTTTTCTATGCGTTTTTGTTTTTTAATTGTCACTCTTATTTATGCGTTTATGCTCTATTGAAGAAGCACATTCATTCT
CAACTCGTAACTTTTGTGTCATTATCAAAAGAACCTTGTAACAAGAACATGTTCATATCCTTAAATTCATTGAACATAGC
ATTATATTGCGGTTGGCTATTCTGACGTAAGTTCCCAATTCACAGAGCTCAAGTCAAAGTATAAGTCTGATCTAAAGGAT
AACACTAACTCGTGACATGATTAACAACAGATTCATAACAGAAGCTTTTCAAGAAACCAACAATTTTTCAACTATCAGAT
TTTTTTGCATCCAAATTAGACATTGCCTCAATGACAGAGCAAAAGGAGCTGTCATTAGGAACGATGCCTTCACTTTTCAT
TTCCCTTAGCAGCTCCTCTGCTAGTTCACCCTCCTGGTTTTTACTCAAACCTTTTAACAGAGCATTGTAAGTGAGAAGAG
TAGGATTAAACCCGAGACTCAACATCTCATCACGAACCATGAAAGCATGCTTTGTATCCCCTTTCTTACTATACCCACTT
ATTAGAGTGTTGTAACTAATGTGGTCAGGTTTGATTCCTCTTCTCTTCATCTCTCCCATCAGCTCACGAGCTTCCTCAAA
TTTCCCTTCTCCACATAGCCCTCGCATCAAACAATTGTATGTCACATCATCAGGATTGATACTCATCATGTCCATCTCTT
TAAGAAGCGAAAATGCACGGTCCATGTTGCCTATAGCACAGTGACCATCCATCAAGGTATTCATCATCACAAGATCAGGC
TTCATTCCCTTTCCCACAACTTTCTCAAACAACTCATCCGCTTCCCTCGTTTTATTTTTTCTACACAGGACATAAATAAG
CGACGTATAAGTAAACTGCGTAGGCTGAATTCCATCGGTCATCATTTCGTCATGCAAAGCAAATGCTTTCTTTGCATCTC
CATGCTGGCAATAACCATTTATCAGTATATTGTAAGTGACAGAATCCAAAACTATACCCTTCTCTCTAATCTCCCTAATC
AATATCTCAGCAGCTTCTATCTTATTCTCCATAAACAAACCATGTATCAACGTGTTGTAAGTATAAAACGTCGGCACCAT
ACCTTGTTTCACCATCTCATCCCTGTAAGCAAAAGCCATCTCCAAATCCCCATTGTTACTACAACCACGGATCAAAATAT
TGTACGAAACAGAATCCGGAACCAACCCAATCTCCTTCATCTCCCTCAACACCTCAGAAGCTCTTCCTTCATTACACATC
CAAGACAGAATCGGATTATACGTCTGCATATCTGGTTGAAAGCCTTTAGATTTCATTTCACTGATAATCAAACGAGCTCC
TTCGATTCGTCCTCTCAAAGAAAACCCTTGAACAAGAGTGTTGTAAGTCACTATAGTTGGCTTAATCCCAAAAACCTCCA
TGATACCTAAAAAACCCTTAGCCTTCTTCAACTTCCCTTCCTTACACAATACATTGATCATTATATTGAAAGTGTACACA
TTCGATTTAATCTCCATCCTATACATATCAGCATAGAAGACCCAAGCGTTCTCTATACGATTCAACCTTGATAACAAAGT
CAAAATGTGATTACAAGTTTCAGTTTTGGGATAAAAACCTTTCTCCTTCATCAAGTAAAAGCACTCTATGGCTTCATCAA
CCATTCTCAATTGACAACAACATCTGACTAAGAGATCGAAAAGAATCGTGCTTTTCGTCTCTAATCGATCATGGGCAAGC
ACTAATTCATCGAAAAGGTTTCTTATTGAGTTCTTACGAGAAGTAACGACTTCTTTCAGTAACTGAGTAACGGGTTTTGG
AGAAGAGAGCTTGGAGATGACAGCGATGGCTAGACACTGTGTTTGAAAGTCCAGGCGATAAAGGTCGATGTGGTTGACGA
AATTGAAGGCTAAATTAGGAGTCTTGACGAGGCTGAGTAGAGTTGTAGATACAAGCGAAGGTGTGAGTTTGTCTGCAACG
TGTTCGACGATATGCCACTGAGAAGATCTTATCGACTCGAGCAAAATTTCAGAAGTTATCGGCGGTAATACTGACTCGGG
AGTTGATGTTTGTGCTAAAGAGGAAAGACGAGCGGCGGCAGGAGAATAGCCGGCGCCGGAAAGAATTGAGATTCGGTGGC
GTAAGATACAGGGGACTGTGAAACGTCTCATGGCTCAGGAAAGATGAATTGAAGAGAGGTTTACGCGGTTTATGAGTGTC
TGATACTACAATTTACGGTTTAAATTGGATTTGGCATTTCGGTTTATGAAATCTGATACAATTTACGGTTTAAATTAGAT
TTGGCATTTCGGTTTATGAGTGATGATATATAATTTACGGTTTATGAGTATCTGATACAATTTACGGTTTAAGTTGGCAT
TGGGCAGTTCGGTTTTTGAGTGATGATATAATTTACGGTTTAAATTGGATTGGGCATTTCGGTTTATGAGTGATGATACA
GTTTACGGTTGAAATTGGGATTCGGCATTTCGGTTTAATGTTATTAGTTTGGTTCATTCCGATTTTTGGCGCAAATTAAT
TGAATTTACAAAACCGAAATTAAATTCAGTGTTTTTCTGGAAAATTAGTTTACTAAAAACAAAAATGGGAAAAATGTCAT
TTAAATAATGACTTTGCCATTTGCCGTGATTTAAAGCATAAACTTTGTATGTGTTGATTTAAATCATCAACAATTTGTTC
TTCGAATAAATTCTCAAACTTTCGTTGACGAAGCCAAATTAGCCACGACGTTAACTGACTAAACGGAACGATTAGACGAT
GTCACTTAGACGTTCATGAGATCGTTTATTAGAGAAACGACGTCGTTTGCTCAACCTCACAAAATCCCCAAATCGATTGA
ACACTAACCCTAAAACCCTAAAACACGTTGTTTATTCGAC
>AT2G15660.1 | chr2:6821786-6824785 REVERSE LENGTH=3000
AGCAAGTTAGGGTCCCAGCGATGACTTTCCATGGTTTGGTTGGGTCAGCCTCTCAACAGCTACAACATCACAACATCATC
AATACTCCAACCATCGATATGTGTGAACCAAGACAACACCCTTTTGATTTCATGAGCTGCGAGTTAAGAGTAAAAGAGGA
AGGAAGCACTATTAAGAATGGGGACTCACAATATCACGAGGGGAGTAACAATAGAGCAGTCAACGATGGTATCCGTCAAG
AGCCACCTCCTAATGGAACAATCATTGGACAAAGTAATGGTGAGGAAGGTAATGCTAATGTGACGTCGTTTGATATCAAT
AAGGTTTGACCGTCCATTAACAATCATCATATCTAGACTTTTAGTTGGTATATTTGTTCTATGTTTCGTATGCAATTTTT
TGAAATTGTGTTTGTTTGTGAATTATGGACCTTTTGTTGTTGTTGTTTTGGAAAACTTCAATCGAAGTGTCCTTGATTAT
GCTTAAATTAATAAATCACTAGATTAATCTTTTCAATCCAAAAAATAAAATACTAATTACTCGGATCCGCTAGTGTATAA
AATGTGGTTTTGTCATTGGTTCTGTCCATTACGACCATTCAAATTCTTAATTTTGCCTTTTCAGTATACAGTGAAGTAAA
TTTGTCGGTACACTTAAACTTGAAAGTAAACCGTGGTAACGTTCTGAATCTATACGACGTCTTCTTCCCTGACAACAAAC
AAACCCTACTTTGCCTTGTCTCTTACGCCACCAAATCTCAATTGTTTCCGACGCGTCTTTCTTCTTTTCCATGAAAGAAG
CCACTAGTATACTCAGACTGGTGGTACAAATGAAAATCCAGACACTTTTCTCACACCAATGAAGTTACAGGTGGGCGTGA
GTTCTTAGTGCACTGGAAAGATCAGCGTGAGACTGCTATTTCGTGGGTGTTGTCCAAGGAGTTTGTCCAATTGTTTCCTA
ATTTCAAGCTTGAGGACAAGCTTCGTCTCAACGGAGGGAGTATTGATACGGTTCATCAGGCGTATTACAGAAGAAGGTCA
ATGCCACGTCAGCTGTGTTAATGTTTTGTTATGAAAGAAGAACAGAGTAAGAACGAAAAAACAGAGTATGAATGTAATCA
ATCTTATTGACTTGATTGTATTACAAAACTCAATTGTGTTACAGGAAACAGAGACTCGATCTATTTATATGAAATGAAAC
ATTGTCTTGTGTAAAAGACATGACTCTTGATAAAGACACAACTGTGTAACAGACACGACTCTTAACTTAATAACTAACTT
ATACGAATGTGACTTTGACTTATACGAGATTTGATTATTCTTCAACACTCCCCCTTAATCATATCTCGGCTTCACTCCAA
GCTTCCTTCTAAGACCTTCAAACCTTGAAACACTTAACGCCTTGGTAAGTACATCCGCGAGTTGATCTTCTCCTTTGCAA
TACTCAAGTTGAATGAGTCCTTTGTGCTCGGCTTCTCTCACGAAATGATACTTGATCTCGATGTGCTTCGTTCTTCTATG
TTGCACAGGATTCCTTCCAATCGCAATTGCCGACTTGTTGTCACATAAGATGGGAATACCTTCTTTGAACTTTAAGCCGA
AGTCTTCAAAAAGTCTTTGCAACCATATGGCTTGGTTTGTCGCAGCACACACTGCTATGTACTCTGCTTCCGCCGTTGAT
TGAGCCACTGTTTGCTGCTTACAAGACTGCCAACAAAACATAGCCAAACCAAGAGTAAAGACATAACCTGTGGTGCTTTT
CTTGTCTTCCAGAGAACCACCCCAATCGCTGTCCGAGTAGCCAACTAATCTTGGTGTCTCTTTGCTTGTAAAGAGTACTC
CAAAATTTGACGTTCCCTTGACGTATCTCAACACTCGTTTGGCTTCTTGATAGTGTTGAATGCTTGGTGATGACATGTAC
CTTGATAGGTAAGAACTTGCGTACATCACATCAGGTCTTGATGCACATAGATAGAGCAATCCTCCGACAATTCTCCGGTA
CTTTGTTGGATCTGCAAATTCTTTGTCGTCACCTTCTACTCCTTTTCTTTTCCCTTGTGGTGTAAGTGGGGTGCTTACAC
TCTTGCTCTCTTTCATCCCAAACTTATCAATAAGTTTGTTTGCATATTTTTCTTGTGAAAGAAAAATGCCACTGTCATCT
TGGTTTACTTCCATTCCAAGGAAGTAGTTTAGCAAACCGAGATCTGTCATCTCGAACTCGTCCTTCATGTTTTTCTTGAA
TGTGTTGATGAGATGAGTGTTGTTTCCAGTGATGATAAGATCATCGACGTACAAGCTAACGATCAACACGTCTTCTCCTT
TCTTCTTGCTGTACAAGGCTGCATCATTCATACTTCTTGCAAAACCATTTTGAATGAAGTAAGAATCAATTCTTTCATAC
CATGCACGTGGAGCTTGCTTAAGACCATATAAGGCTTTGTAAAGCCTTAACACCTTCTCTTCTTTGCCTTCTATCACAAA
CCCAGGTGGTTGTGTGACATAAACTTCTTCTTCAAGCTCTCCGTTTAGAAACGCCGACTTCACATCCATTTGATACAATC
TCCACTTCATTTGAGCCGCATACGCAAGTAAAGCTCGTATTGTATCATATCTTGAAACAGGGGCGAATGTCTCAAGATAA
TCGATTCCATATTCTTGAGAAAAACCTCTCGCAACTAGTCTTGCCTTGTGCTTGACGTGATTTCCACTTGCATCCGTCTT
GATCTTATAGATCCACTTCACGCTTATCACATTCTTCTTCTCCGGTTTGTCTACTAGTTTCCATGTTCTGTTTTTCTCGA
TCACCTTTATCTCCTCATTCATGGCTTCTTCCCATTCTTTATCACCACGAGCTTCATCATAAGTCTGTGGTTCTTCATTT
GCAACAAGACAAGCTTCTATGCCTTGAGCCGCCTCATCATTCTCCATTCTTGGTGCCTTTTCCAAGATCTCTTTCATGGA
CTTGTATTTCTTTGGTGATTCTGAAGTTTCTCGTTCTTCT
>AT2G15670.1 | chr2:6829622-6832621 FORWARD LENGTH=3000
ATATGTTTATATTCGGATGTCTTCTTGTATGACTGATACTTATTTCCCTGGTAGGGTGCAAACAATAGTTGATCCAAACC
TTCAAGAAGATTTCTCATGTTTTGGGAGTCTCCAACTTCGTTATTTCGAGGTAAAAAAGTGCCTACTGCTTTATTCCATG
CTAAAGCTCTTCATTAATATAAGGTACGTTTACTAGAATATTCGAGATTCCAAATCCCAGCTCACTTGAGCACATGATTT
GATTTTGAACTCCCCACAGACTCGGTTTCCTCCTTTTCCTTGAGCCAACTTTATTCTCTTAACGTAAGTATAACGCACAT
AATTCTTTGCTCATTCAGATTACTGGATAAATGATCCCATTGTTTTTATGTTCATGGTGTGTAACCTGACTTGTATATAG
CTATTGTACATTGTGGGCCTTTTTAGATTGATTCGGCCTGTTAAAGGCCCTGTTGCTGTCATCGAACACGTTCTACTCTT
GTCGTGTTCGAACTTGTATCTTTATTATTTAAGGCTTCGCTTGTGCCTCAAGAAAAGAAGAAATCACAAATTGAAGAAAA
GTTTGAGAAAGAAATTACGTTACTGTAATTGCAAATGAAGCCACGACGTGGATTATAATTGAAAAAGGAAAAAAAAAAAC
AATCTTATTCACTGAGGAAATTTACAATTATGCTTTAGTTAAATTAGCAGTTTTATTGGTCTCTCCTTTTACGGTTTAAG
TCAGAAATTTTTAGGTTAAGCTTTAGCTATAAATAACAGATTCTTCTAGTTCAATAACAATTATTGTTCAAGCAAAACTT
TTCATTTTATCTTCTGAACACAATTTAGAGTTCTTAGTTTCTTACCAAAAGTCCCAACATCTTTGCTTCTAGCTCAGGCG
TTCGTCAATCAAATCTATAAGAAAAGTTGAGAAGCAATGGATCCACTTCTTGTATAAGAACTTCTATTCCATGGAGAAAT
TAACCGGGCTCAAAGTATGAGCTCTATCTGGTATGATGTGATAGTTCTTATGGTAAAATATACCGTTTTCAGGCTTTTGA
TAGCAAAGTTTATTTCAATAAACTTAAAGTAACATAAACACAAGTAGGGGATGTGATAGCAACAAAACAATTATGGTATC
AGATTCTTAGTCTTGTGGTAACCCCAAAAATATGAACAAGTTGGGACAGTAAAGGAATGGATCTTTGCGTTGTGGATCTT
GTTCTTTGTTAATCTTATCCGAATCTTACTCTTTTGAGCTGAAGCCTAAGTTGCCATGGAATAAAGTCACATGTTTCTTT
CTTCAACGCCACGACTCTCTTTTTTGCCAAATGAATCATCTTCTTGCACTATATAACTTTTGGGATCAATGGGTCTCTTA
AAAACCTCCTCTTAAGAAAAGATTGGTGATCGCAAATCAGACATGTCAAACGTGAGTTTTCTTGAGTTGCAGTACAAGCT
CTCCAAGAACAAGATGTTGAGGAAGCCTTCAAGGATGTTCTCTAGAGATAGACAATCCTCAGGGCTATCTTCACCTGGAC
CAGGAGGCTTCTCTCAGCCTTCTGTGAATGAGATGAGACGTGTTTTCAGCAGGTTTGATTTGGATAAAGACGGGAAAATC
TCTCAGACTGAGTACAAGGTGGTGCTGAGAGCGCTAGGACAAGAGCGGGCGATCGAGGATGTGCCTAAGATCTTTAAGGC
TGTGGATCTGGACGGTGATGGGTTTATTGATTTCAGGGAGTTTATTGATGCATACAAGAGAAGTGGTGGGATTAGGTCTT
CGGATATACGAAATTCTTTCTGGACTTTTGATTTGAACGGCGATGGGAAGATAAGCGCAGAGGAAGTGATGTCGGTTCTG
TGGAAGCTTGGTGAGAGATGTAGCTTAGAGGACTGCAACAGGATGGTTAGAGCTGTTGATGCAGATGGTGATGGATTGGT
TAATATGGAAGAGTTCATCAAAATGATGTCTTCCAACAATGTCTAACCATATCTCTCTCTGTTGATGTAATCAAAGTTCA
TTATTCATACGATCTAATTTCAAAACATTAAGTCACGTTCTTCGAGAATGAGACCAATAATAGTAGATATAAAGCAATAA
ACTTGATAATTCCTCATGTAAAAGGGTCTAGAGCAGATGAAACTTGTTACAGCGTAGCAAATACTATTCCATTTCCCAAC
TGCTAGCAAAGTTCTGGCGAGAGCTTAGAGCGCGCTATACATGATGCGAAACAAAGTCACAGAAAACGCCGCTCTACCAG
TAATCCCCGCAAGAACATTTACCGTCTTTGAAGTGATGGAAACGTTTGTTGTCTCTCACGATCAACACCCTACCAATGAT
TTTGGACATGATCTTGATAAAGTTGTGACAATCCCCACACACACGGAGATTCTTGATGATTGTTAGGGTCTTCCTTGGTG
GGGTGCATATGATACCATAAGCAATCGCTAACCTCTCACTGTGGTAGAGTAGTGCCTGTTCTTTAGCCTCTTGATCGATA
TCATGAAGCACAAACCGTGTGTCAGGAACATAAACCACTCCTTTCTTTGCAGCCATCTCCTTTGCTTCATCCTTGTAGAA
AGTCAGATTTCGAAACTCAAGGATCCTACTCTTACTAGTAACCATATTTGTTTCCTTGAATGATTTAGGTGGAGGAGTAG
GAATTTTGTTGATTACAGCCTTTGAAGGATCAACATCAACCATCAATTCCTCCATGTAATCCTCTAAATCGATATCACCA
TGTAACCGAGCATAGTTCCGCATAGCCTCCCAGAAATCAGCTGTGGGTTCAAACGGAAGATCACGGATATATTGCTCAGC
CTCAACAAGATGTCCACATTTCCCAAGAACACCTAAAACACCCAAATAATGCTCTGTCTTCGGACTAATCCCATGCTCGT
TCTTCATCGAATCAAAATGCAAAAACGCTTCTTCTATACCACCAACAGTAGCACAAGCCAAGAAGACCGTAAGGAAAGTC
TCCTCGTTCGGCTTCAACCCATGTTTCGTCATCTCTTCGA
>AT2G15680.1 | chr2:6831588-6834587 FORWARD LENGTH=3000
CCATATCTCTCTCTGTTGATGTAATCAAAGTTCATTATTCATACGATCTAATTTCAAAACATTAAGTCACGTTCTTCGAG
AATGAGACCAATAATAGTAGATATAAAGCAATAAACTTGATAATTCCTCATGTAAAAGGGTCTAGAGCAGATGAAACTTG
TTACAGCGTAGCAAATACTATTCCATTTCCCAACTGCTAGCAAAGTTCTGGCGAGAGCTTAGAGCGCGCTATACATGATG
CGAAACAAAGTCACAGAAAACGCCGCTCTACCAGTAATCCCCGCAAGAACATTTACCGTCTTTGAAGTGATGGAAACGTT
TGTTGTCTCTCACGATCAACACCCTACCAATGATTTTGGACATGATCTTGATAAAGTTGTGACAATCCCCACACACACGG
AGATTCTTGATGATTGTTAGGGTCTTCCTTGGTGGGGTGCATATGATACCATAAGCAATCGCTAACCTCTCACTGTGGTA
GAGTAGTGCCTGTTCTTTAGCCTCTTGATCGATATCATGAAGCACAAACCGTGTGTCAGGAACATAAACCACTCCTTTCT
TTGCAGCCATCTCCTTTGCTTCATCCTTGTAGAAAGTCAGATTTCGAAACTCAAGGATCCTACTCTTACTAGTAACCATA
TTTGTTTCCTTGAATGATTTAGGTGGAGGAGTAGGAATTTTGTTGATTACAGCCTTTGAAGGATCAACATCAACCATCAA
TTCCTCCATGTAATCCTCTAAATCGATATCACCATGTAACCGAGCATAGTTCCGCATAGCCTCCCAGAAATCAGCTGTGG
GTTCAAACGGAAGATCACGGATATATTGCTCAGCCTCAACAAGATGTCCACATTTCCCAAGAACACCTAAAACACCCAAA
TAATGCTCTGTCTTCGGACTAATCCCATGCTCGTTCTTCATCGAATCAAAATGCAAAAACGCTTCTTCTATACCACCAAC
AGTAGCACAAGCCAAGAAGACCGTAAGGAAAGTCTCCTCGTTCGGCTTCAACCCATGTTTCGTCATCTCTTCGAACAAAT
GCAACGCATCATCTCCCATTCCGTTATCACTATACGCACACATCATCAAATGCCAAGAATCCATATCTTTATCAACCATA
TGATCAAACACTCTCTTAGCATCAGTAATACTACTACACTCTCCAAACATACTAATCACCATATTGTTAAGTTTTGGATC
ACCTCTAAACTTAGACTGAAGGAAATGATCATGTACCTTCTTAGAATGCTCAAGCGACTTCAAATTCGCACAAGACTCAA
ACAACAAAACGAAACATTCTCTATCAGGCATAGCTCCTTTATCAAGCAATTCAATAGCATCTTTATATAGCCTACGCTGA
CATAACCTCATCACCTCTTCAACACTAGGAGGAGGAGCTACCTCATTCATCTGATTAGGGCTTTGATTCGAGCTTCGTGG
TGGTTGCGGTTGTTGCTGCTGCTGCGGAGTGTAGTACTGACTCTGATTACTTTGTTGAACATTCTGATTCTGATAATTGT
TACCAGGTCCACCGTATTGAGGCCTCTGACCACCGTACTGAGGCCTGTGACCACCGTGTTGAGGATTGTGACCACCGTAT
TGAGACATTTGACCACCTTGTTGAGGATTTTGACCACCGTATGGAGGCCTTTGACCCCCGTGTTGAGGATTTTGACCACC
GTATTGAGGTATTTGACCACCGTGTTGAGTAGACCATTGATTAGGGCTTTGTGGAACTCGTTGATTAGTGTTGGTCTGAT
TCTGAGAATCGAAGCTTTGAGGTGGATATGGGCGTTGATGCTGAGACGGTGATCCAGATTGAGGATTCTGGTGGTAATCG
TTTGCGGCGGCGGATGTGCTTAGGTGTTTGATCGGAATTGAGTTTAGGGTACCGGAGAAGTGGAATTGAGAGGAGAGTCT
GGGAAATGAAGAACGTAACTGAAGGAGAGAGCCGATTGTGACGATATTCTGGGTTCGTGCGCAACGAATGGCCATTAGAG
AAGACATTTTCTCTGAGAGAAATGGTGAACGATTAAAACCCTGATAGGAGAAACCAAAACCCTAGTGAGAGTCTGTGAAA
ATAAGATTGGGGATGAGAATATTCCCAGGAAATGAAATTATGATAAGTTTCACTTTTGGGCTTGTTAGGCCTGTTGATTA
AATTATATTTGGGCCGAGTTGGGTTAAATTAAGATATTGCAACTTTAGGCCTTGAATGTTTTATTTTTATCAATTGTCGT
CAAGTTCTTAAATCAATGATCTCGCCATATCGACTCAAAATCACATTTGTGTAGTTTGAATAATATTTTTACTTTGAAGT
TTGAATATAAAGATTTGAACAAATCTATAATAACATAACATATTACAGTGTGTTATTAACACATTTTCGTGTAGACAAGT
AACAGATATGTCTATCTATACAGACTTATTTTTGAGACTTGTACACACAACATTTGAAGATCCCTCATGTATGTTAGGTT
GTAGTAATCGTCACTCTATATACATCTTCCGCATCCTATACATCCTCTTCCTTTCTAAACATCTCTCTACTACTTCCCCA
TATGGTTCACATCACCCAGTACCTTGCTCAGTTTCTGCGATTTCATTCATAGTCTTGAACGGAAAAAGCGTTTCTTAAAA
CCAAGATTTGAGTTCTTACGGGAGGAGGACGTGGCATATGGTTGACCGTTGAGACAACCCGCAAATCTGATATCCCATCC
TTCGATGTTCTTTGGAACACATGAGTCGAATAGGAATTGCCCGAGTACGCTGTGAGCGTTTATGCTCGTTGGTTGGAGTG
GGCGGAAGGACGATCTTTCTCTCTGTTCTTCTTGTGAAGATGATGGATCGCTGTTGTTGCTGTTGCTTTGATACGGTGCT
GAGCTAGGTAAGAAAAAGTGGTCACATGGCCCAGTGGCTACTCTTCTTAGGCTTTGGTTAGAGTTCACAGCAACTTTCTG
AAGGTCGCATATTAACTCAGAGATTTCATCATGCGTGTGA
>AT2G15690.1 | chr2:6828855-6831854 REVERSE LENGTH=3000
AGCGGCGTTTTCTGTGACTTTGTTTCGCATCATGTATAGCGCGCTCTAAGCTCTCGCCAGAACTTTGCTAGCAGTTGGGA
AATGGAATAGTATTTGCTACGCTGTAACAAGTTTCATCTGCTCTAGACCCTTTTACATGAGGAATTATCAAGTTTATTGC
TTTATATCTACTATTATTGGTCTCATTCTCGAAGAACGTGACTTAATGTTTTGAAATTAGATCGTATGAATAATGAACTT
TGATTACATCAACAGAGAGAGATATGGTTAGACATTGTTGGAAGACATCATTTTGATGAACTCTTCCATATTAACCAATC
CATCACCATCTGCATCAACAGCTCTAACCATCCTGTTGCAGTCCTCTAAGCTACATCTCTCACCAAGCTTCCACAGAACC
GACATCACTTCCTCTGCGCTTATCTTCCCATCGCCGTTCAAATCAAAAGTCCAGAAAGAATTTCGTATATCCGAAGACCT
AATCCCACCACTTCTCTTGTATGCATCAATAAACTCCCTGAAATCAATAAACCCATCACCGTCCAGATCCACAGCCTTAA
AGATCTTAGGCACATCCTCGATCGCCCGCTCTTGTCCTAGCGCTCTCAGCACCACCTTGTACTCAGTCTGAGAGATTTTC
CCGTCTTTATCCAAATCAAACCTGCTGAAAACACGTCTCATCTCATTCACAGAAGGCTGAGAGAAGCCTCCTGGTCCAGG
TGAAGATAGCCCTGAGGATTGTCTATCTCTAGAGAACATCCTTGAAGGCTTCCTCAACATCTTGTTCTTGGAGAGCTTGT
ACTGCAACTCAAGAAAACTCACGTTTGACATGTCTGATTTGCGATCACCAATCTTTTCTTAAGAGGAGGTTTTTAAGAGA
CCCATTGATCCCAAAAGTTATATAGTGCAAGAAGATGATTCATTTGGCAAAAAAGAGAGTCGTGGCGTTGAAGAAAGAAA
CATGTGACTTTATTCCATGGCAACTTAGGCTTCAGCTCAAAAGAGTAAGATTCGGATAAGATTAACAAAGAACAAGATCC
ACAACGCAAAGATCCATTCCTTTACTGTCCCAACTTGTTCATATTTTTGGGGTTACCACAAGACTAAGAATCTGATACCA
TAATTGTTTTGTTGCTATCACATCCCCTACTTGTGTTTATGTTACTTTAAGTTTATTGAAATAAACTTTGCTATCAAAAG
CCTGAAAACGGTATATTTTACCATAAGAACTATCACATCATACCAGATAGAGCTCATACTTTGAGCCCGGTTAATTTCTC
CATGGAATAGAAGTTCTTATACAAGAAGTGGATCCATTGCTTCTCAACTTTTCTTATAGATTTGATTGACGAACGCCTGA
GCTAGAAGCAAAGATGTTGGGACTTTTGGTAAGAAACTAAGAACTCTAAATTGTGTTCAGAAGATAAAATGAAAAGTTTT
GCTTGAACAATAATTGTTATTGAACTAGAAGAATCTGTTATTTATAGCTAAAGCTTAACCTAAAAATTTCTGACTTAAAC
CGTAAAAGGAGAGACCAATAAAACTGCTAATTTAACTAAAGCATAATTGTAAATTTCCTCAGTGAATAAGATTGTTTTTT
TTTTTCCTTTTTCAATTATAATCCACGTCGTGGCTTCATTTGCAATTACAGTAACGTAATTTCTTTCTCAAACTTTTCTT
CAATTTGTGATTTCTTCTTTTCTTGAGGCACAAGCGAAGCCTTAAATAATAAAGATACAAGTTCGAACACGACAAGAGTA
GAACGTGTTCGATGACAGCAACAGGGCCTTTAACAGGCCGAATCAATCTAAAAAGGCCCACAATGTACAATAGCTATATA
CAAGTCAGGTTACACACCATGAACATAAAAACAATGGGATCATTTATCCAGTAATCTGAATGAGCAAAGAATTATGTGCG
TTATACTTACGTTAAGAGAATAAAGTTGGCTCAAGGAAAAGGAGGAAACCGAGTCTGTGGGGAGTTCAAAATCAAATCAT
GTGCTCAAGTGAGCTGGGATTTGGAATCTCGAATATTCTAGTAAACGTACCTTATATTAATGAAGAGCTTTAGCATGGAA
TAAAGCAGTAGGCACTTTTTTACCTCGAAATAACGAAGTTGGAGACTCCCAAAACATGAGAAATCTTCTTGAAGGTTTGG
ATCAACTATTGTTTGCACCCTACCAGGGAAATAAGTATCAGTCATACAAGAAGACATCCGAATATAAACATATCTATTTC
CCATAAAAAAACATGAGAACATAAAAATTGTTAAAAAAAAAAAAGAGATGAGAACATAAAAGCATCTCCAATGGTGAGAG
CCCCCCATAGAGAATGTTAACTTTCTCACCACCCTTGATGGAGAATTCAGATGCGGGTTTTGGCAGTCCGTTTTGCGAAT
CAGTATGACTGCATTGCCTTCTTTGGACATCACAAACTTGCTCTTTGTTCTGTGAGTCAGGAATGGGCAGAACTTGAGAT
GTTGATTTGAACTGAACTCAAAAAAACCACACACAAATAAACCATCAGTTTTAATAAAGAAAAGATTTCTAGAAACATGA
TTTTGATTCCCCATTAAGGATTTGACACATTTCAGATTTTCTTGAGTGAGATTCATGATCTACACATAATTTGATTTGAG
TGACTATAAAAACAGAGATTCAAGACAAATATTTGGTGTTTAAGTGTTGATAAACACAAACATGGCCTATAATAAGAACA
TCTTCTTCTTATAGCATTTGTTATTTGAACGTAATGCAAACTTAGAAGACCTTTCATTACATTCCAAAGCTATAGACTTT
TTCATTACCCAAACACAACACACACTAACACAATTAAAACTCACACAATCTAGCAAAAGAATCGAGTTAAAATGACACCA
AATCCTTGACATGAACTTAAAAATGCTGCAGCAATGTATCTCAGCCTCACTGTGGAACTTTGTTATAAAATGGTAAAGTA
AAGTTCATAACAGCACTTGATTCAAGCTACTGTACTGCAG
>AT2G15695.1 | chr2:6831194-6834193 REVERSE LENGTH=3000
ATGAAATCGCAGAAACTGAGCAAGGTACTGGGTGATGTGAACCATATGGGGAAGTAGTAGAGAGATGTTTAGAAAGGAAG
AGGATGTATAGGATGCGGAAGATGTATATAGAGTGACGATTACTACAACCTAACATACATGAGGGATCTTCAAATGTTGT
GTGTACAAGTCTCAAAAATAAGTCTGTATAGATAGACATATCTGTTACTTGTCTACACGAAAATGTGTTAATAACACACT
GTAATATGTTATGTTATTATAGATTTGTTCAAATCTTTATATTCAAACTTCAAAGTAAAAATATTATTCAAACTACACAA
ATGTGATTTTGAGTCGATATGGCGAGATCATTGATTTAAGAACTTGACGACAATTGATAAAAATAAAACATTCAAGGCCT
AAAGTTGCAATATCTTAATTTAACCCAACTCGGCCCAAATATAATTTAATCAACAGGCCTAACAAGCCCAAAAGTGAAAC
TTATCATAATTTCATTTCCTGGGAATATTCTCATCCCCAATCTTATTTTCACAGACTCTCACTAGGGTTTTGGTTTCTCC
TATCAGGGTTTTAATCGTTCACCATTTCTCTCAGAGAAAATGTCTTCTCTAATGGCCATTCGTTGCGCACGAACCCAGAA
TATCGTCACAATCGGCTCTCTCCTTCAGTTACGTTCTTCATTTCCCAGACTCTCCTCTCAATTCCACTTCTCCGGTACCC
TAAACTCAATTCCGATCAAACACCTAAGCACATCCGCCGCCGCAAACGATTACCACCAGAATCCTCAATCTGGATCACCG
TCTCAGCATCAACGCCCATATCCACCTCAAAGCTTCGATTCTCAGAATCAGACCAACACTAATCAACGAGTTCCACAAAG
CCCTAATCAATGGTCTACTCAACACGGTGGTCAAATACCTCAATACGGTGGTCAAAATCCTCAACACGGGGGTCAAAGGC
CTCCATACGGTGGTCAAAATCCTCAACAAGGTGGTCAAATGTCTCAATACGGTGGTCACAATCCTCAACACGGTGGTCAC
AGGCCTCAGTACGGTGGTCAGAGGCCTCAATACGGTGGACCTGGTAACAATTATCAGAATCAGAATGTTCAACAAAGTAA
TCAGAGTCAGTACTACACTCCGCAGCAGCAGCAACAACCGCAACCACCACGAAGCTCGAATCAAAGCCCTAATCAGATGA
ATGAGGTAGCTCCTCCTCCTAGTGTTGAAGAGGTGATGAGGTTATGTCAGCGTAGGCTATATAAAGATGCTATTGAATTG
CTTGATAAAGGAGCTATGCCTGATAGAGAATGTTTCGTTTTGTTGTTTGAGTCTTGTGCGAATTTGAAGTCGCTTGAGCA
TTCTAAGAAGGTACATGATCATTTCCTTCAGTCTAAGTTTAGAGGTGATCCAAAACTTAACAATATGGTGATTAGTATGT
TTGGAGAGTGTAGTAGTATTACTGATGCTAAGAGAGTGTTTGATCATATGGTTGATAAAGATATGGATTCTTGGCATTTG
ATGATGTGTGCGTATAGTGATAACGGAATGGGAGATGATGCGTTGCATTTGTTCGAAGAGATGACGAAACATGGGTTGAA
GCCGAACGAGGAGACTTTCCTTACGGTCTTCTTGGCTTGTGCTACTGTTGGTGGTATAGAAGAAGCGTTTTTGCATTTTG
ATTCGATGAAGAACGAGCATGGGATTAGTCCGAAGACAGAGCATTATTTGGGTGTTTTAGGTGTTCTTGGGAAATGTGGA
CATCTTGTTGAGGCTGAGCAATATATCCGTGATCTTCCGTTTGAACCCACAGCTGATTTCTGGGAGGCTATGCGGAACTA
TGCTCGGTTACATGGTGATATCGATTTAGAGGATTACATGGAGGAATTGATGGTTGATGTTGATCCTTCAAAGGCTGTAA
TCAACAAAATTCCTACTCCTCCACCTAAATCATTCAAGGAAACAAATATGGTTACTAGTAAGAGTAGGATCCTTGAGTTT
CGAAATCTGACTTTCTACAAGGATGAAGCAAAGGAGATGGCTGCAAAGAAAGGAGTGGTTTATGTTCCTGACACACGGTT
TGTGCTTCATGATATCGATCAAGAGGCTAAAGAACAGGCACTACTCTACCACAGTGAGAGGTTAGCGATTGCTTATGGTA
TCATATGCACCCCACCAAGGAAGACCCTAACAATCATCAAGAATCTCCGTGTGTGTGGGGATTGTCACAACTTTATCAAG
ATCATGTCCAAAATCATTGGTAGGGTGTTGATCGTGAGAGACAACAAACGTTTCCATCACTTCAAAGACGGTAAATGTTC
TTGCGGGGATTACTGGTAGAGCGGCGTTTTCTGTGACTTTGTTTCGCATCATGTATAGCGCGCTCTAAGCTCTCGCCAGA
ACTTTGCTAGCAGTTGGGAAATGGAATAGTATTTGCTACGCTGTAACAAGTTTCATCTGCTCTAGACCCTTTTACATGAG
GAATTATCAAGTTTATTGCTTTATATCTACTATTATTGGTCTCATTCTCGAAGAACGTGACTTAATGTTTTGAAATTAGA
TCGTATGAATAATGAACTTTGATTACATCAACAGAGAGAGATATGGTTAGACATTGTTGGAAGACATCATTTTGATGAAC
TCTTCCATATTAACCAATCCATCACCATCTGCATCAACAGCTCTAACCATCCTGTTGCAGTCCTCTAAGCTACATCTCTC
ACCAAGCTTCCACAGAACCGACATCACTTCCTCTGCGCTTATCTTCCCATCGCCGTTCAAATCAAAAGTCCAGAAAGAAT
TTCGTATATCCGAAGACCTAATCCCACCACTTCTCTTGTATGCATCAATAAACTCCCTGAAATCAATAAACCCATCACCG
TCCAGATCCACAGCCTTAAAGATCTTAGGCACATCCTCGATCGCCCGCTCTTGTCCTAGCGCTCTCAGCACCACCTTGTA
CTCAGTCTGAGAGATTTTCCCGTCTTTATCCAAATCAAAC
>AT2G15710.1 | chr2:6845104-6848103 FORWARD LENGTH=3000
ATATCATAAAATATGAAGTTAGGGTAATATAAAGACATTACCAAAGCAAAGCAACCAAGGCAAAAATAATAAAAACAAGG
TTACAATAGAGCTAGATAAGATTTGGGAGAAGCTAACGGATCCAAAGCACCATAAGCTCCCGCCAATGCTTCTTGTGCCT
CCTAGAAGAGATGATGTTGCGCAGCTCACGGTCGATCTGACGAATGACCACAGAACAAGAGACTCGAAGAGAGTTGTGGA
GGACATTGTTTCGCTGCCTCCAAAGGCTGTACACCACGAGATTAGCTACCACTTTCCGAAGGAGAGTAGGAGCTGCTGAA
GAAGAAAGCCTTGTCCAAGAGAGAAGCTCCTACCATGAGCAGAACAGCCGCTGACGAGGGCAGAGCCTGAGGAAAACCAG
CATCCAAACCTGAGAAGAGAAATCACAAAGCAGCAGAAGATGGTTCCTTGTCTCGGTGTCAACAGAGCAAAGGCAACATT
CAGCAGAGTTGATAAGGCCCCAAGAAAGCAGCCTGTGAAGGGTAGGGAGACGGTTAAGGTTAGCTATCCACATGGTAAAA
GCGTGTTTAGGAACAGCGCCTTTGAACGTGATAGACTTTGTCCAACCCTTCAAAGAACTCCTACGCCTGAAACCCTCCCA
GGTTGCGGCGACTGAGAAGCCCTGACTAGCGTCTCCATTCATACTCCAAAAGTAACAGTCACTGTCCAGATGAGGCAGAG
GAGCAGGGAGCGAAGAGAGAAGAGCGAAGATAGAGTCAGCTGTGATTGACCGTGGCAGAGGATGCCTCCATCCCGAAGCG
TCAAAAGCATCTGCTACCTTTGCGTTTAAAGGAATTCTCAGCGGTCTCAATTCAACATTACCCAAGAGCTTAATCAAGGG
GCCCTTATAAGTCCAATTATCAAACCAGAACGAAGCCTTTAAGACATTTCCCACTTTAGCTTTGACGAACCGCTCCGCCA
GGGGCCTTAGATTTAGCAACATTTTCCAGCTCCAAGGGTCACTAATGTTAGCCTCCACCCGCCAGAAAGAAGACTCCCTA
AGACGATGATGGCACTACCACTGAACCCACAGAGAATCTGAACGGTTAAACAGGAACCAAATAAGCCTTAGAAGAAGCGC
TTTGTTCCACTCACTAAACCGCTTAAAACCCAAACTGCCTTCACTCTTTGGGAGGCAGGAATGCACCCAAGAGACTTTAG
CGCCTTTACCCACATCAATATTACCCGACCAGAGGAATTTGGAACAAAGACCTTCCAGCTTTTTAATGCAGCCCTTGGGC
AGAAGGAAAGTAGACATCCAGAAATTGATTAAGCCAAATATAATCGAAGAGATAAGCTGCGCCCGACCTGCGAAAGACAA
GGACTTGGAGACCCAAGATCAGAATCTAGAAGAGAGCTTCTCCAGCAAAGGACCATATTCAGCAATTCGCAGCTTGCGGC
ACATCAAAGGGAGACCTAAGTACCGGATAGGGAAGGCTCCTTCTGGGAAACCATAGGCAACAGAGGCGCTCCTCTCAGTT
AAATCCAGACCCGCTTGGAACAGCTGACTTTTGTCCTTATTAACTCTAAGGCCAGATCAATCCGCAAAGTCATCAAGCGT
CTCGCAAATACTGTGCAAAGAAGAGCTTCCCCCATCAGAAAAGATCATCACATCTTCCGCAAACATCAAATGGGAGATAG
AGAGGTCTCTTGTCTTTGGGTGGTAGTGAATATAACCAGAGTCATAGCGAGAATAAAGCAGCTTGGAGAACACTTCCATG
GCTAACACGAAGAGGTAGGGAGACAAGGGATCACCTTGCCTTAGACCTTTAGTACTGTTGAAAAAACCTCCCGAGACCCC
ATTAATAGAGATTGAGAAGGAAGGCATTGAGATGCACTGATAAATCCAGTTGATGAACCGATCAGGGATTGCAAGCGCCC
TCAAAGCTGCAATGACAAACTCCTATTTGACGGAGTCAAAAGCCTTTCTCAAATCCACCTTGAGCATTCCCCAAGGTGAG
ATATGCAACCTGTTATAACCATGAACCATCTCCGTGGTAAAGAGAACATTCTCAGCTAAAGATCTTCCAAGCAAGAAAGC
CGACTGAGATTGACCAATCACTTCTGAAAATAAGCCCTGCAACCTGCCAGTCAAAAACTTAGATATAATTTTGTACAGCG
TATTAAGGTAGGAGATGGGCCTAAAATCTGATATGAAAGAGGCGTTAGAGGTTTTAGGGATTAAGACAAGGGTGGTAGCA
TTCCACTGCTTAAGGAGCTGCCTAGAGATAAAGAACTCGTGAATGGCAGCAGTAACCTCCGACCCAATAACGCTCCAGGA
ATCTCTAAAAAATTCAACCGGATACCCGTCAGGCCCACTAAATTTGTTCCGCGGGAGAGATTTGAAAGCTGCTTTGATCT
CATCATCACTAAACAGCCTTTACATCTCAGTAGACTGCGCCTGAGAGCACCTATAGGTAAGCAGCAGGTTCATGTCATCT
TGCTCCAACGAGAAGGGAGTCTCAACCTCACCCAACAGCCTCTCATAATAGGCCATACAATGATCAATAATACCTTGTTG
GGAGTCAATCACCACCCCATTGCAGTCAACAAGGGACTTTATGGGGTTAAAACACTTTCTGGAATCCGCCATTCTATGGA
AATAGGAAGTATTGCTATCACCCTCAGCAAACCAAGAAACCCTGGATCTTTGATGGAAGAAACTCTCCTCAGCAGAGGAA
AGCAAAAGCCACTTACGCTGAGCCTCCAGTTCCAAGGCTGCATTGAGATCGGAGGCATTGGCAAGAGTCAGGTCTTGGCG
CCTTAAAAACCACTCATGAGCCTCTTTTGTACGCAGCTCTATACCAGAATAATTGAGCCTACTGAAGTCTTTAATAGGCT
TCTTGAGGGCTTTCAGCTTTTTAGAAACCCTGAACATGTGAGACCCAACCACGTTAGTTGAATACCAATTTTCTATAACA
ACATTCAAAAACTCCTCATTATTCAACAGAAAATTATAGA
>AT2G15730.1 | chr2:6851882-6854881 FORWARD LENGTH=3000
AATTAACACTAGGAGAGAGTGATGTACATAAACCTCTCTCGCAGAAAGGTCAGACCAACTTGTAGGAAAGTTTTGGTAGT
GCCACGAACAGGTTTTGCAAGTCTTTTTATCTTTTAGTTTTCTCTGTTTTTCTTTCCAAGTTGTTAGCTCTTAATTCGAT
TCATTCTTTATCAAGGAACTAAGAGTTCTATTGTAATCAGAAACACGATCCGGTTCATCCTCTTATTTGCTTCTAATGAT
TAGAACAAAGAACAAAGATTTGGTACTTTGATTGATAAACTATGAAATTGATTATTCCATTGGTTTATATGTGATGCCAT
ATATAGGTGTTTTAGTGATTTTGTATAGTCGCTTGTAAAGATGGTTACTGAACTTTTCAAACTAAAAATGGATGGAGACA
CAAAGGGACTCTTTCTTTTGCGTACAAATATATGAGAAAAATCTGTAATATTCAAGACCATTTCTCTTTAAACAGATACT
AGAATTCATATCTTTTTACTATGATTTTAATAGTGGTTGAACATTTGAAATGACAAAAACGATTTAGTGGAGTCGAACTC
CGGTGGCTATCGATCGGGCCTTCTCGATCCAAAGATGTCGAAAAAGAAAGAAAGATAAATCACTTTTTTCTCATAATTAT
AATCTCATATTGTAGTGTAGTTTATAATGTATATTTATCAATATTCATTTTGTTTTTCATTTTTGTTATTACATTGTAGT
TTTTCTGGAATGACCAAAATATAAAGTTTGCTAAAATGTTTTTAAAAGCAAAAAAATATATACAACTAGATATTAACCCG
CGGTATACCGCGGGCCTATATTTTTATTAAATAAAAAATAATTGAATATTTTTTAGGATGATTTAATAAATTTATGCTAT
TGTTTGATTTAAATGTATAATTCACCGCGAGACGAAATTTTATAACTCAAATTTTAAAGTTTTAAGTTGTATTTGTTTAT
TTTGTTAAATATTTAATATTGTATAATTGTATTTTGATTGTTGTTTCTCGGATTTCACCCGTAGTACACCATCCCATATT
AATATCGAATCAAACCCGTCAATTCTAAGATTTCACCCGTAGTAGTATTTAATTGTATAATTATATTTTAATTGTCATTC
TAGGATTTCACTCCTAATTCTATCGCAAATTATTATCAACCCAAACCAGTCAATTCTAAAATATCACCCGTAATACACCA
TCCCATATTAATATCGAATCAAACCCGTCAATTCTATGATTTCACCCGTGGTAGTATTTAATTGTATAATTATATTTTAA
TTGTCATTCTAAAATTTCACTCCTAATTCTATCGCAAATTATTATCAACCCAAACCAGTCAATTCTAAAATATCACCCGT
AGTACACCATCCCATATTAATATCGATTCAAACTCGTCAATTCTAGGATTTCACTCGTGGTAGTATTTAATTGTATAACT
ATATTTTGATTGTCATTCTAGGATTTAACTCCTAGTTCTATCGCAAATTCTTATCAACCCAAACAGTCAATTCTAAAATT
TCACCCGTATTATAAAGTTTAAATATTTATAATGTTTAAATTTCTTATAAAATAATCAAAATGTGTTTTAAAAAAATTAA
AGTTTTAAGTGTTTTTTTTTAATATTGTTAATTTTGTTTAGTGTTTAAGATTATATAATTATATTATGATTGTTATTATA
TGTTTTTTTCATAGCATACTATCCCATGTTATTATCCACTCAAACCCGTCACGCCATATAACCCCGTCCCGTGAAATTAA
ACACAAATTTGTCATTTTATTATAAATATCAAATATTTATAAAATTAGAAACTTCAAAAAAGATTAATATTGACCCAAAC
TTCATCATTGAATTTTGAGTGTTATATCTAAGATTTCTCTCGCAGTATATCGTCCCGTATTAATATCTTTTATATTGTTT
AAATTTGTTGTAAAATTTAATTTATAATTTTGTAAAGTTTATAAAGTTTCAATTTTTTAAAATAAATAACCCTAGTAAAC
AAACCATTTTAATTTTGTACACCTCATAAATCAAGTTTCATGCTCATTCGTAATCGAAATCATTTTGGTCCTTTTTATAG
TATGGCTCTTGACCATTGTCCAATTTTTTTAAGCGATGTGGGACATTCTAAAATCGTAATTATTATCCACCCAAACCCGT
CCTACCATATAACCCAGTTCCGTGAAATTAAACATAATTTTGTCATTTTCTTATAAATTTCAATATTATAAAATTTGAAA
CTTAAAAAAATACAATATCGACCCAAAATTCATCATTGAATTTTGATTGTTATATTTAAGATTTTTCCTGTAATATATCG
TCTCGTATTAATATATTTTTTATATATTTATAATGTTTAAATTTCTTGTAAAATTCAATTTACAATTTTTAAAACTTTAT
AAGTTTTAAAATTATAAATATTTAAAGCATTTTTTAAAGATAAACTTTATAAAAAGTTTTTAAAATTATAATATTTAACT
TTTGATAAAGTTATAATATTTATAATTTCTTGAAACATTTTAAAGTTTCAATTCTTTAAAATAAAAAATCCGAATAAAAT
CGGATAACTATTTTAATTTTGGACGCCTGATAAATCAAGCTTCCTGCTCATTCGTAATCAGAATCATTTTGGTTCTTTTA
TAATATGGGTCTGAAGCATTGTCCAATTTTTCTAAGCAATGTGAGACATTGTACACATATTATTTCTTCATAGGTTGAAT
AATATATGTCTGTTTTAAAAAATTTGAATTACATTATATTCAGAAAAAATATAATATTTTATTAACTATATATATTTTAT
ATAAATTCAAAATAAATAAAGTATAATATCAAATAAAAATGAAAGAAGAATTATATATTTCTGTTTAAATTAGGTAGAAA
TATTTTAGGAAATTAGTTAAGGTAAATAAGAAATATGGTTAGTTTAGAGATATTGTTTATATTAAATTTGGTAATTAAAT
CATTAATTTTCGTTTTTAATTATTAGTTGTTAAGTAACTT
>AT2G15730.2 | chr2:6851661-6854660 FORWARD LENGTH=3000
CTTCATTGCACACACTTGAGCCCTGTTTTTTTGTTTCCTCTCTGCAGAAACTAGACGATGTACAAGAGTTTCTGAAGGTC
CCGAAACTAGATTTAAAGAGTAGGCAAGTGAAGATTCATCATGGTCCGTTGTCACAACACGTACAAAATTGGGAAGAGGT
GCAAAAGACACTGAAAGGGACCGGTTTCGAAAACTTTCTACTTGAAGATTACCGCAGGTGAAATTAACACTAGGAGAGAG
TGATGTACATAAACCTCTCTCGCAGAAAGGTCAGACCAACTTGTAGGAAAGTTTTGGTAGTGCCACGAACAGGTTTTGCA
AGTCTTTTTATCTTTTAGTTTTCTCTGTTTTTCTTTCCAAGTTGTTAGCTCTTAATTCGATTCATTCTTTATCAAGGAAC
TAAGAGTTCTATTGTAATCAGAAACACGATCCGGTTCATCCTCTTATTTGCTTCTAATGATTAGAACAAAGAACAAAGAT
TTGGTACTTTGATTGATAAACTATGAAATTGATTATTCCATTGGTTTATATGTGATGCCATATATAGGTGTTTTAGTGAT
TTTGTATAGTCGCTTGTAAAGATGGTTACTGAACTTTTCAAACTAAAAATGGATGGAGACACAAAGGGACTCTTTCTTTT
GCGTACAAATATATGAGAAAAATCTGTAATATTCAAGACCATTTCTCTTTAAACAGATACTAGAATTCATATCTTTTTAC
TATGATTTTAATAGTGGTTGAACATTTGAAATGACAAAAACGATTTAGTGGAGTCGAACTCCGGTGGCTATCGATCGGGC
CTTCTCGATCCAAAGATGTCGAAAAAGAAAGAAAGATAAATCACTTTTTTCTCATAATTATAATCTCATATTGTAGTGTA
GTTTATAATGTATATTTATCAATATTCATTTTGTTTTTCATTTTTGTTATTACATTGTAGTTTTTCTGGAATGACCAAAA
TATAAAGTTTGCTAAAATGTTTTTAAAAGCAAAAAAATATATACAACTAGATATTAACCCGCGGTATACCGCGGGCCTAT
ATTTTTATTAAATAAAAAATAATTGAATATTTTTTAGGATGATTTAATAAATTTATGCTATTGTTTGATTTAAATGTATA
ATTCACCGCGAGACGAAATTTTATAACTCAAATTTTAAAGTTTTAAGTTGTATTTGTTTATTTTGTTAAATATTTAATAT
TGTATAATTGTATTTTGATTGTTGTTTCTCGGATTTCACCCGTAGTACACCATCCCATATTAATATCGAATCAAACCCGT
CAATTCTAAGATTTCACCCGTAGTAGTATTTAATTGTATAATTATATTTTAATTGTCATTCTAGGATTTCACTCCTAATT
CTATCGCAAATTATTATCAACCCAAACCAGTCAATTCTAAAATATCACCCGTAATACACCATCCCATATTAATATCGAAT
CAAACCCGTCAATTCTATGATTTCACCCGTGGTAGTATTTAATTGTATAATTATATTTTAATTGTCATTCTAAAATTTCA
CTCCTAATTCTATCGCAAATTATTATCAACCCAAACCAGTCAATTCTAAAATATCACCCGTAGTACACCATCCCATATTA
ATATCGATTCAAACTCGTCAATTCTAGGATTTCACTCGTGGTAGTATTTAATTGTATAACTATATTTTGATTGTCATTCT
AGGATTTAACTCCTAGTTCTATCGCAAATTCTTATCAACCCAAACAGTCAATTCTAAAATTTCACCCGTATTATAAAGTT
TAAATATTTATAATGTTTAAATTTCTTATAAAATAATCAAAATGTGTTTTAAAAAAATTAAAGTTTTAAGTGTTTTTTTT
TAATATTGTTAATTTTGTTTAGTGTTTAAGATTATATAATTATATTATGATTGTTATTATATGTTTTTTTCATAGCATAC
TATCCCATGTTATTATCCACTCAAACCCGTCACGCCATATAACCCCGTCCCGTGAAATTAAACACAAATTTGTCATTTTA
TTATAAATATCAAATATTTATAAAATTAGAAACTTCAAAAAAGATTAATATTGACCCAAACTTCATCATTGAATTTTGAG
TGTTATATCTAAGATTTCTCTCGCAGTATATCGTCCCGTATTAATATCTTTTATATTGTTTAAATTTGTTGTAAAATTTA
ATTTATAATTTTGTAAAGTTTATAAAGTTTCAATTTTTTAAAATAAATAACCCTAGTAAACAAACCATTTTAATTTTGTA
CACCTCATAAATCAAGTTTCATGCTCATTCGTAATCGAAATCATTTTGGTCCTTTTTATAGTATGGCTCTTGACCATTGT
CCAATTTTTTTAAGCGATGTGGGACATTCTAAAATCGTAATTATTATCCACCCAAACCCGTCCTACCATATAACCCAGTT
CCGTGAAATTAAACATAATTTTGTCATTTTCTTATAAATTTCAATATTATAAAATTTGAAACTTAAAAAAATACAATATC
GACCCAAAATTCATCATTGAATTTTGATTGTTATATTTAAGATTTTTCCTGTAATATATCGTCTCGTATTAATATATTTT
TTATATATTTATAATGTTTAAATTTCTTGTAAAATTCAATTTACAATTTTTAAAACTTTATAAGTTTTAAAATTATAAAT
ATTTAAAGCATTTTTTAAAGATAAACTTTATAAAAAGTTTTTAAAATTATAATATTTAACTTTTGATAAAGTTATAATAT
TTATAATTTCTTGAAACATTTTAAAGTTTCAATTCTTTAAAATAAAAAATCCGAATAAAATCGGATAACTATTTTAATTT
TGGACGCCTGATAAATCAAGCTTCCTGCTCATTCGTAATCAGAATCATTTTGGTTCTTTTATAATATGGGTCTGAAGCAT
TGTCCAATTTTTCTAAGCAATGTGAGACATTGTACACATATTATTTCTTCATAGGTTGAATAATATATGTCTGTTTTAAA
AAATTTGAATTACATTATATTCAGAAAAAATATAATATTT
>AT2G15730.3 | chr2:6851882-6854881 FORWARD LENGTH=3000
AATTAACACTAGGAGAGAGTGATGTACATAAACCTCTCTCGCAGAAAGGTCAGACCAACTTGTAGGAAAGTTTTGGTAGT
GCCACGAACAGGTTTTGCAAGTCTTTTTATCTTTTAGTTTTCTCTGTTTTTCTTTCCAAGTTGTTAGCTCTTAATTCGAT
TCATTCTTTATCAAGGAACTAAGAGTTCTATTGTAATCAGAAACACGATCCGGTTCATCCTCTTATTTGCTTCTAATGAT
TAGAACAAAGAACAAAGATTTGGTACTTTGATTGATAAACTATGAAATTGATTATTCCATTGGTTTATATGTGATGCCAT
ATATAGGTGTTTTAGTGATTTTGTATAGTCGCTTGTAAAGATGGTTACTGAACTTTTCAAACTAAAAATGGATGGAGACA
CAAAGGGACTCTTTCTTTTGCGTACAAATATATGAGAAAAATCTGTAATATTCAAGACCATTTCTCTTTAAACAGATACT
AGAATTCATATCTTTTTACTATGATTTTAATAGTGGTTGAACATTTGAAATGACAAAAACGATTTAGTGGAGTCGAACTC
CGGTGGCTATCGATCGGGCCTTCTCGATCCAAAGATGTCGAAAAAGAAAGAAAGATAAATCACTTTTTTCTCATAATTAT
AATCTCATATTGTAGTGTAGTTTATAATGTATATTTATCAATATTCATTTTGTTTTTCATTTTTGTTATTACATTGTAGT
TTTTCTGGAATGACCAAAATATAAAGTTTGCTAAAATGTTTTTAAAAGCAAAAAAATATATACAACTAGATATTAACCCG
CGGTATACCGCGGGCCTATATTTTTATTAAATAAAAAATAATTGAATATTTTTTAGGATGATTTAATAAATTTATGCTAT
TGTTTGATTTAAATGTATAATTCACCGCGAGACGAAATTTTATAACTCAAATTTTAAAGTTTTAAGTTGTATTTGTTTAT
TTTGTTAAATATTTAATATTGTATAATTGTATTTTGATTGTTGTTTCTCGGATTTCACCCGTAGTACACCATCCCATATT
AATATCGAATCAAACCCGTCAATTCTAAGATTTCACCCGTAGTAGTATTTAATTGTATAATTATATTTTAATTGTCATTC
TAGGATTTCACTCCTAATTCTATCGCAAATTATTATCAACCCAAACCAGTCAATTCTAAAATATCACCCGTAATACACCA
TCCCATATTAATATCGAATCAAACCCGTCAATTCTATGATTTCACCCGTGGTAGTATTTAATTGTATAATTATATTTTAA
TTGTCATTCTAAAATTTCACTCCTAATTCTATCGCAAATTATTATCAACCCAAACCAGTCAATTCTAAAATATCACCCGT
AGTACACCATCCCATATTAATATCGATTCAAACTCGTCAATTCTAGGATTTCACTCGTGGTAGTATTTAATTGTATAACT
ATATTTTGATTGTCATTCTAGGATTTAACTCCTAGTTCTATCGCAAATTCTTATCAACCCAAACAGTCAATTCTAAAATT
TCACCCGTATTATAAAGTTTAAATATTTATAATGTTTAAATTTCTTATAAAATAATCAAAATGTGTTTTAAAAAAATTAA
AGTTTTAAGTGTTTTTTTTTAATATTGTTAATTTTGTTTAGTGTTTAAGATTATATAATTATATTATGATTGTTATTATA
TGTTTTTTTCATAGCATACTATCCCATGTTATTATCCACTCAAACCCGTCACGCCATATAACCCCGTCCCGTGAAATTAA
ACACAAATTTGTCATTTTATTATAAATATCAAATATTTATAAAATTAGAAACTTCAAAAAAGATTAATATTGACCCAAAC
TTCATCATTGAATTTTGAGTGTTATATCTAAGATTTCTCTCGCAGTATATCGTCCCGTATTAATATCTTTTATATTGTTT
AAATTTGTTGTAAAATTTAATTTATAATTTTGTAAAGTTTATAAAGTTTCAATTTTTTAAAATAAATAACCCTAGTAAAC
AAACCATTTTAATTTTGTACACCTCATAAATCAAGTTTCATGCTCATTCGTAATCGAAATCATTTTGGTCCTTTTTATAG
TATGGCTCTTGACCATTGTCCAATTTTTTTAAGCGATGTGGGACATTCTAAAATCGTAATTATTATCCACCCAAACCCGT
CCTACCATATAACCCAGTTCCGTGAAATTAAACATAATTTTGTCATTTTCTTATAAATTTCAATATTATAAAATTTGAAA
CTTAAAAAAATACAATATCGACCCAAAATTCATCATTGAATTTTGATTGTTATATTTAAGATTTTTCCTGTAATATATCG
TCTCGTATTAATATATTTTTTATATATTTATAATGTTTAAATTTCTTGTAAAATTCAATTTACAATTTTTAAAACTTTAT
AAGTTTTAAAATTATAAATATTTAAAGCATTTTTTAAAGATAAACTTTATAAAAAGTTTTTAAAATTATAATATTTAACT
TTTGATAAAGTTATAATATTTATAATTTCTTGAAACATTTTAAAGTTTCAATTCTTTAAAATAAAAAATCCGAATAAAAT
CGGATAACTATTTTAATTTTGGACGCCTGATAAATCAAGCTTCCTGCTCATTCGTAATCAGAATCATTTTGGTTCTTTTA
TAATATGGGTCTGAAGCATTGTCCAATTTTTCTAAGCAATGTGAGACATTGTACACATATTATTTCTTCATAGGTTGAAT
AATATATGTCTGTTTTAAAAAATTTGAATTACATTATATTCAGAAAAAATATAATATTTTATTAACTATATATATTTTAT
ATAAATTCAAAATAAATAAAGTATAATATCAAATAAAAATGAAAGAAGAATTATATATTTCTGTTTAAATTAGGTAGAAA
TATTTTAGGAAATTAGTTAAGGTAAATAAGAAATATGGTTAGTTTAGAGATATTGTTTATATTAAATTTGGTAATTAAAT
CATTAATTTTCGTTTTTAATTATTAGTTGTTAAGTAACTT
>AT2G15740.1 | chr2:6853746-6856745 REVERSE LENGTH=3000
GATTGTATCTCCTTAATATCTATTTTTCAATATATTATATGAAATTAATATTTGTCTTTTAATTCTAGTATTTCATTATA
TTTTGTTGTTATTATTCCTAAACCAAAATTGAACCAAATCAAATTCTCAAATCTATATATATACTGTTTACTGTTTATTT
TATTTGGTTTGGTTCAATATAAACAAAACAGTATATATTTTGTTGTTATTATTAAGGAGAGTCCTTGCTCCATCTAATAT
ATCCACATAAGCATCCACCTAAGCACCCATCTAAACATCACTATTTATTTTACATTAAAATAAATTTAAAACATTCATTT
AGTGCATATTTCTATTACTTATAATTAATAAAAATAATTAAATAAATGAAAAATAAATTATGTAAATAAATGAGATATTA
AAATAATAAAAAAATAATATTATAAAAATATAATTCAACTTTTAACTGATAAAAAATTTAAAAATGATCATACTTCAAAA
TTTTAAATGCATAAATGAGTTGTAGAATGGAATAAGTTTAAAATGCATGGTAGAATACAACTATATATATGTAATTCTAT
ATGTAAAATTTTAAACAAAAAAAAAAGTAAAACATTAGTTTCTAAGAACAATATACTACATATTTTTCTTTATTATTAAA
TTTTTACTTAATGAAAAATAAAAATTATTAGATTCAATTTAAATTTATAATTTAAGACAAAGATATTGTAAGAGTCATAC
TTTATCTTGTGAGATTATATGAAAACACTTTATCTTGTGAAATCATATAAAAAGATATCTTGAAAATTTTAAAACATTAT
CATCCATCTTTAAAAAATAAATAATCAATGATAACATTATTCATGAGATCTACAACAAAATATACAAAATTGATATGAAA
GCCGTTAAAAAAGTGATATATATATGTAATTTGTGTAGCTTAATTTCAAGTGGAACTACAACTTTATAACATTATCAAAA
AGAAAAACAACTTTGATATTTCATCAATTGAATCAAATGCTTTTCAACCAAAAAATTGAGTATTGAAAGATAGGAATTAA
GGAGAAAATATTTATGATGTCTTGAAAATCAATTCAAAGTCCAATATATATTATATATGAATGAATAGAAGGTGAAAAGA
AAGTACATGTCGAGAGGCAATGAGATTAACATAGAAGATGACGTAAGAATAAGAAGTTAAAAATGTTGGATAATAAATTT
CTAAAATTTAGAAATATAATGCACATGACTAAGGTAAAATCTTTGAGATCTCATTCATTGTGTGAAACGAATGTGTTCTT
AGGAAAATACATAGAACATAGAACAATGTATATGTCTAATAGTTTTCGTTTTATGTATAATTGGTGAGATTTGCGTCCTC
TATTTCTTCATATAAAAAAGAATGCTAGATAAAACGAGTTACTTTAATCGTTTTTTTATAGCCATATTTCATTACAGAGG
CCCTTTTCATATATAATAAGAGTTTTTTTCTTATTTAAAGGTGTCCACATCATCAATAAAATAAATTCAGTTAAAACCCA
AAATAAAATTACTCAGTTAACTCTTTTAATTTTAACAAACAGTGCAAAAAGTATAAAGCATGATCATCAAAAATTATAAA
CAATAAAACTAAAAAATATATATTAATACTTTTTGATATTGGATGAAAAAAAAATAGAAATAGTGAAACACTACCTATGT
TTTACTTAACTTATTACTGTTTTGTTCGTATCTATATATACATTTTTGGAGGGGATTTTTGAAGATAATGTTGAAGATTT
GAGCCATAATTCAACTGGGTGGGTTTTACCCGGTTTAACTATGTTCGGATCCTGGATAACATGTTTAATTCTGTTTTGAT
CTTGGATAACATTAATTTTTGGAAAAGTTACTTAACAACTAATAATTAAAAACGAAAATTAATGATTTAATTACCAAATT
TAATATAAACAATATCTCTAAACTAACCATATTTCTTATTTACCTTAACTAATTTCCTAAAATATTTCTACCTAATTTAA
ACAGAAATATATAATTCTTCTTTCATTTTTATTTGATATTATACTTTATTTATTTTGAATTTATATAAAATATATATAGT
TAATAAAATATTATATTTTTTCTGAATATAATGTAATTCAAATTTTTTAAAACAGACATATATTATTCAACCTATGAAGA
AATAATATGTGTACAATGTCTCACATTGCTTAGAAAAATTGGACAATGCTTCAGACCCATATTATAAAAGAACCAAAATG
ATTCTGATTACGAATGAGCAGGAAGCTTGATTTATCAGGCGTCCAAAATTAAAATAGTTATCCGATTTTATTCGGATTTT
TTATTTTAAAGAATTGAAACTTTAAAATGTTTCAAGAAATTATAAATATTATAACTTTATCAAAAGTTAAATATTATAAT
TTTAAAAACTTTTTATAAAGTTTATCTTTAAAAAATGCTTTAAATATTTATAATTTTAAAACTTATAAAGTTTTAAAAAT
TGTAAATTGAATTTTACAAGAAATTTAAACATTATAAATATATAAAAAATATATTAATACGAGACGATATATTACAGGAA
AAATCTTAAATATAACAATCAAAATTCAATGATGAATTTTGGGTCGATATTGTATTTTTTTAAGTTTCAAATTTTATAAT
ATTGAAATTTATAAGAAAATGACAAAATTATGTTTAATTTCACGGAACTGGGTTATATGGTAGGACGGGTTTGGGTGGAT
AATAATTACGATTTTAGAATGTCCCACATCGCTTAAAAAAATTGGACAATGGTCAAGAGCCATACTATAAAAAGGACCAA
AATGATTTCGATTACGAATGAGCATGAAACTTGATTTATGAGGTGTACAAAATTAAAATGGTTTGTTTACTAGGGTTATT
TATTTTAAAAAATTGAAACTTTATAAACTTTACAAAATTATAAATTAAATTTTACAACAAATTTAAACAATATAAAAGAT
ATTAATACGGGACGATATACTGCGAGAGAAATCTTAGATA
>AT2G15760.1 | chr2:6862807-6865806 REVERSE LENGTH=3000
TCCCTCTCGCACTTTTTTTTTGTCCTAATCTATTATTTATTCACTTTTTTGGTGGATTTAAATGTGGTGTTGAGGTTCCA
TCAAATTGATGGGAAAATATGATAATTGTTTAATTCGTGACGTTTGATACAAGTGAATACAAGAAAAAACAAATGTAAAA
TTTGACATACAATGTATTTTGGCTATTGCGTTCATTCGACGAAGAATGTCCATCGGATACTAATTGACAATTAAACAAAT
TTGCCCCACCATTACTAGGCTAGTGAGTAGTGAGAGTGCTCAGTCTTTTCACGAGCTCCATATGTTATGTGGGCATTAAA
AGATTTTAAAACAATTGACGTTAGAATTTTCTTATCGAAAGTGTTAAAGGATCAATATTCAATACCATATGAGTCGATCC
AATAACTACTAATTGATTTCTTAGTCGTAATTCTCATATAGTATTAGAATTCAGTAACTCTAACCATGTTTAATGTCTTA
AAGTGGAATTCAGTTTAAAATGAATAAACCCACAAAAATATGATTATCCAAAAGACTTTTAAAAAATCTCACATCATGAT
CATTATAAAGCCAAGATTACTACTCCTTCCATTTATAAATAAGTATTGGTTATGTTTTTGACATATTACATATTAAGAAA
ACAAATAATTTTTTATCGTTTATTGATATACTTTTAAATTTTCTTATTGGTCAATACATTAGATCAGTGGGATAAAACTA
TAATTTACATCAAAACATATGAAAAAATGTAAAACACAATTGTTTAAAAAACAAAAGTTAAGTTCTAAAACAACACCTAA
TTTCATAAGAGGGAGTATATAAGAAATTTAGATCAATTAACTTGTATTGTTATTTGTTTTTTAATTGGAAAATCAATTAT
CCCAAAAAAAAAGTTGACTATTTGTATCATCAAGATACATTTAGTTTTTAGAAAATCCATTCCAAATGAACCACACATTA
AATCTGTTTGACTTGGACTATTCTTTGAAATGGCTAACTGAGAAAGCTTTGAAATGTCATTACCATGCTATTGAGAGAAG
AAAAAAGAAAACAGAAACAAAATTTGTACTTAATTTGCGGAGCCATCAGACAAGTCACTGAACAAGGAGAATACAATAAC
CGAGAATATTTATAAAAGACAGCTGTCGTGACATAACATTTATAAATCTAGCTCGCAATTGTAATTGTTGTAAAAAATGG
ACTTTTAGTTTATGAAAAAGAATAAGGGATATATTGCTCCTAAATGTTTTGAGAATTAAAAAGTGTTGGAGAATTAAGAA
ACAATGTGGCCGAGCCGAAAGGTAGAATAGCAAAAGAAGAAATGCAATGCTCCTTAATCATGAGGTTTTGCAATAATAAT
GGTAATGATTCTCTTAACAGAATAAAGTCAATGGACCACATATTACAATATTAATAGTTGTTATATAGTTAACATTTGAT
TAAGTAACCGATTACAACCTAATATGAGTTAATAACTTGAAGTACTCTTATTTATCTTTAGTTGCAATGACAAATTCCTT
GGGCAAAGCTTGGCGTCTCCAAATTTTTCCTGTCAACTTTTTCTTCATTAATTTACTAAATGGTTTGTACTTTTGAGATG
TAAAAAGTAGGCCAAAGAAAATTACTGAGATGGTATATTTGAATGGTTTTTTTTTTTTTTTTTTTTTTACAAACCTTAGC
ATTTATTCACTTAGATAAGGGAGTTAATACAGGATAGGAGGGCATCTTTTGCCAAGGCATCAGCTTCGCTATTGTGCTTT
CGTGAAATAAAGAAGAAACTACAAGCATCAAAAGAAATTGAGAGAGAGTGGATATCATGGAGAATCCGGTGAAGCTCTTT
TGTGAGAAACTTCCGATTGATAGCTTTGACAAGTGTTAACGAGTCCGAAGCAAAGGAGATCCGCTTAATTCCCGATTCAA
TTGCAACTCCAATTGCCAGGAGAGTTGCTAGAGCTTCGGCTACTAAGGGAGAGACAACAGGCGACAACGATGCGGAAGAT
CCCTAGAAAATGGTTTGATTTCGTGAATCTTTGCAGATCCAGCCAAAGCACGCGGAACCTTCGGTCTTCCAAGCAGCATC
CGTACAACAAACAGGATCGATAGAATGGGATCGAGGTATCACCAGTGGATCAGGAATTCTAGCGGGTAAGGATTGAGTCT
GATTGGCTGATTGCCATTCCTTTGCTCGAGTAATCGCAAGGAGGTAAGCATCTTCCGCCAGAGTTTGCTTCTTATTGAAG
ATCAGTTGGTTTCGGGAAGACCAGATTGTCCAAAAAAGCCAAGGCGAGAGTCGACCACCACCTAATCCTGATGGAGGGAG
GCAAATAGCCTTACTCGAAGAGGCGATCCCTTCAGTGACTGAAAGAATTGAAGCGCAGATCAGAGGGGACTTGAAAGGGG
CCAAACTCCATATCTTTTGGGCAAAAAGGACACTTGAAGAGAAGATGAAGAACAGATTCATCATCGTCACAAAAAGGACA
TTTTGCTGACTCAGTGATATGTCGGTGGGTGAGGTTGAGGCCAACTGGAAGTGCATACTGACCTGCTTTCCATAAGAGGA
GCTTAGTCTTTGGCGAAGTTTTTAGGTTCCAAATGTGAGTTTTCCAGTTGAAAGGATCAGGAGCAACCCGGGGACCAAAG
GGATCCAAGTCTTCCTCAAGTTTAAGGGCTTCGTAGTAGCCAGATTTAGAGGTTTAGTCTCCAGAACTTGTAGGGAGCCA
AGCCCAGTGATCGATGGCACCTAGATAGCTTGGGTGAAGACTGAGAATGCATTTCTCGTATTCTGGCAGGATAACTCTAA
TGAGTTCTAAGTTCCAAACATTAGAATTAGGTAGGAGCAGATCAGAGACCATCAGGAGATGAGAATTTTTGTTAGATGGC
CCCATTGGAGCGACAGGGGAAGAGAGCGATAGCCACGGTGTTCTCCAAACAGGAGTTGTGGAACCATCACCAATGAGTTT
CCCGAGCCTTGAAAAGAGAAGATCTATTTGAATGGTTATA
>AT2G15765.1 | chr2:6866558-6869557 REVERSE LENGTH=3000
TGAAGTCTTTGAAGAGCCAAAGTTGCTCATAGTGTTGCCAACGTTTCCTTGGAATTTGACATTGGTTTTATTTTGTTTAT
TTGGCTTGAAAACTGTTTCAAACCAAACGAATCGGAGATAAAGATGTTCTTCTCTTCTCTTTCATAGACATCTTTTAATT
TACTTCCCCAGCAATTATTTGGTAGACAAAATCATATACTATTATGCAAGTACAATTTGTTACCTTCCCCACTTGTGTTA
GTAGTTATTTATTAAAAATCTGGATATCGTTTCGAAAGTTCCAACCAAATGACATGTTTAATTGAAGGTAAAACATCTTT
AGTGTTTGTTCTCACAAATCTGTAATCAATCAACATGTTACATGTGTATGTTGAAGTGTATACCAAAGTCAAAATTGTAC
AACCGTTAAGACATTGACATTTGGAGTTTCTCAAATAATAAACTCAACTTGCAAAACTCGTTTAGTACTACTCTATAGAC
CATCGACCACGACTTTATGTATACGCATTTGTGTTTTAACTATAATAATTTAAACTGAAAATTTGATTTGATTTTTTTTT
GTCAAATAGCAAACACGAGAACAACGTTTGGTTGCATGCAAAATGTTTCTTTTCTTATTTTCAGGGAAAAGTATAGAAGA
AACAATATAAGTTTTTTTTCCTTTTTTTTTTTCTTTGTGTGTAAAAGAAGCAGTATGTGTCGGTGGACTGTTTTTTGATA
TTGGGAGATTCCAAATCAATTCCAAAATCTATGAAAACAAAAATAACCAAAAATACGGTAAATTTTTGTTCCAATATCTT
GAACTCCCACTGTTTATCAAAAAAATAAATAATAACTATGACAACATGACATGTTTTTCTTATTTTCATACTGTTCAACA
ACCATGATTAAAATTGTAATGAAAAGATTTTGAACATCTGTTTAGAACTATATAGCTAATTAGGGTCTAAACTCAGTACA
GTATATGGGATCTAACCTTTTAGCTATTGAATCATTTTCAGTTATCAATTAAATTGTTCTCCGTATGAAGTAACCACAAA
CCGAGACTTAAAGTAACATGCATCAAAGTAATACTAGTCTTCGCCGGCTCAAAACCTGTTGATAATTTTAAATTTTAAAA
AGAGACGATGACATTGACAAATACGAATAAAAACCTATAATTAGTCGCATTATAACACAAGAAACATCACAGAGTTTAAG
CTATTATAATGTAATTTGGAGTGTGTTATATATATCTTGCAAAAAAATAGATTATAAATTGGATATTTGGAGGTATATAG
CCGCCATTAGTGTAACCATTACGTTAATCACGTAGAAAAATAAGAATTCGAGAAGCCATCTCTATTGAACATGATATCAA
TTATATTAATTTTATTTCATTAGAGTACAAAAAAACTGCAACAATAGTCAATATTCATGAAATAAAAGGACAACAATTAA
CTCTTTGCTGCATGAGAAAACCGAACCTTTTCCCCACATGAGTTTGACAAATTACAAGTTTTTAGCTTTTTTTTTCATTT
CTGGTGAAAAACTTTAGATACGTGAGCTCAAAAATAATTATGAAATATATTATAAATTTCTTATGTCACAAATAATTTAT
TTAAACTAATCCCTATAGATATATTAAAATTTATAACCAAGAAATTAATTAATTAACCAACTTATATTATTACAAGAGTT
TTGTGCAACGAATTCTCAAATCGCTCATTTTTACAACTTTACCTTATGAAGTCAAAAATAATAAACAATATAATCCATTT
TTGCAACTTTACATATTGTAAACGTTTTCACGATCACATACATTTGTTTTTGAAAAATTTAAAGATATAGTTGAACTCCT
CATTTCGAAGATTTCGATTATATTATTTATCAAAATTTTAAATTTGACAATAGTGAAAATGGGTTATATTGCGTATTATT
TTTGATTTCATATGATTATTTTGCATTTTTTTTAGACGTGAAAGATAAAATTGCAAACATGACTGTAAAGAGGTTTTTTG
CACAAAATCCTATATTTAGTAATTAAATATTATTTGCGATTTTGCTATACATAACTGAAAAATTTTGGTAAACAAAGTTT
TGTCTAACAATACTAGGAAATACATATGAATAACAATTTTTTTTTTTTTTTGCCCAAAAAAAACAATTTTTTTGCTTAAC
TGAACCAAATTATTATTGACCATATGAATAACGGAACCGCAAAACAATTTCTTCTAAGCAAAACCAAGTAAACTAAAAAA
ATAGTGGAAAAATAAAACCAATTCATTCTGGTGTCACCCACAGTTAGACATATTGTCAAAACCAAATCATGAATAAACGA
GTCGGTTATGATAAATAATGGTTTGAAAAAGTATGTCTTCCTAATTCATCAAATGTACTGTGATAAATATTAAATTAGCT
AGAGACTACATTTATTGAGTTATTCACAAGAAAAAAAGTTTCAGGTTCTATTTATACAGATGTAATCTATTCAAATTTCA
GTCTGGAAAGATGTAAGGACCAATAATGTATAAATCCTCTTGATATATAAAATAAACAACTATGAAAACTAAAAAAAAAC
ACAGCCAATTTGGTCCAAAAAAACATATAGAATAGAGAGTTAGAAAAATCACAATAATTAAGTCACGACCCATGAGGTAG
GTAACACTTATAAAGGCATCTCCTAATTCATTCACCATTCATTTTCTCCATCTCTCTCTCTCCTTGTACCTCTCTAAAGT
CAAGCTTTTCGTCTAAAAGGGAACACCTTACAACAACCAAGAAAGGCAAAAGAAGAACAGAGCATCCAAAGAACAAACCA
TTAATGGAGATAGAAGTGGCAGAAGCAGCAGCAGCAGAACTCAATTTTGACAGCACAACTTCGTCTCCTTACATAACAGC
TCCTTCGAGCCCAACTCGATTTGGCAACAACTTTTTCAGTGCACCAACAAGCCCTTCTCCTTCCACTTCCTCTAACATAC
CTTTTGATTGGGATGACCAACCAAGAACTCCCAAGAAGAG
>AT2G15770.1 | chr2:6868257-6871256 REVERSE LENGTH=3000
TTTTTCTTAAAGCCTTGATTACAAACCAATCGTGCTATAGCTTTATTTTTAAACTTATAGACCAAATATTTTTTATTTTG
TTTTTAAGGCTGTAGTAGAGTGAATTCTCAAAACCCTATTTTCTTAGCTGTAGAAAATTTAATTCATTAGATAAATACAA
AAAACTAAAATTATCAACATAAATATATAACAAAAAACAAAGATAAGTTCTAAACAAACTGATAATTATCAAACTTAAAA
GAAAAAATTTAGATTGTAATGAATTTATGGAATAATCATAGATAAAATTTAGATTTATTTTATTAAGAATTCTTAGGATT
TTTTTTTATATCATCATAATATATATATTTAAATTAGTAATACAAGGCATTTTATTTATTATAAAAGAAAAACTTTTATT
ACAACTATTATATTTACTAATCCATTTTTTATAAATATTTAAAGTTAAAAACTTACAGCAATAATTCTACTGCAATAAAA
GTTACAGCTATAACCAACACAACTACAACATAATCTCTACAACAAAAATTCTACAGGGGAGCCAATAACCCACTTGATTT
ATTGGAAAGACGTTATTATGATAAATCACATGTAATAAAAATAAATTAGATCATATTGAGTGGGAGACAATTGATGGATC
TGAGGGAAATTAGTGTTTAGTTAAATCGATGTAAAGCCAATGATAACGAAAGAATTGAGCACATATATATTTCTTCTTAA
ATTAACCCCACGCGCTTCTCGTTTTTGTATCAGTTTCATCTCAATGTACAATATATAGCAGACAAAAATATCAATTTAAA
GGGACGATATTAAAGAGCTCTGTGTTGATTTTGTTGATAGAGTACTTGCATTGCAAGGTAACTCTCACATTAAATTCTCC
CTCAGTGATTCCGGTATTGAATTCGGATCGAGTGGATTGTTGGATAGAGAATGTGATGGTGCGTGGTGTTTCGGAGATTA
ATCTATAAATCATTTTGGATCCAGCAGCAGGAGAAAACTATAGTATGTTTCCAAAAGTTTTTGAGAACAAGCTGGAATTA
ACTTATACATTTAAAACTCTCTTTTTTCTTTTTTTTTTTTTTTTTTTTTTTTTTCAATACTTAAAATTCTCGTTCTACAC
TTAGTTTGGTTAACTGTTAATAAGTTTGAGATTCTTCTTCCTGCTTTGCCTGCGCTTGAGGAATTAGTCATGTATGAGAT
AGACTAGAAAGAATGGGATGTGAGTGTGTCTGTATCAAGTGCAAGCCTCAAGACACTAACAATAAAATCCACCGATTGTT
TGGAAAGTTTTTCATTTGATACACCTAGTCTTGTTTACTTATCTTACTCTGATTTCGTCGCGGAAGATTATTGTTTCCAT
GGTCTCTTTCACCATGTCACAGCTAAATGCGGGGATGCTTGTGACTGTGTTTCTCGATAGGACAGAGGTCGGTCACTCAC
ATCTTGCCCTCTAAAAATATTAGAGATTAAAGGGCTTCAAGGAACAATGAAAGAGATGAACATAGTAAAGCATTTCTTAG
AATATTTTCCATGTTTGAGAGAGATAAAAATCTATATGGAAGAGAGTGATCCTACACAACTCAAAGTCACAGAAGGTTCT
CAAGTTATCGCGGAGAAGATGGAAATCAACAACAAGTTATCGAGTTGCAATATCCAGCTCCTTTTGATTGGTTGCTTGTA
TAAGAAGTGGACTGCACAATGAAGTCTTTGAAGAGCCAAAGTTGCTCATAGTGTTGCCAACGTTTCCTTGGAATTTGACA
TTGGTTTTATTTTGTTTATTTGGCTTGAAAACTGTTTCAAACCAAACGAATCGGAGATAAAGATGTTCTTCTCTTCTCTT
TCATAGACATCTTTTAATTTACTTCCCCAGCAATTATTTGGTAGACAAAATCATATACTATTATGCAAGTACAATTTGTT
ACCTTCCCCACTTGTGTTAGTAGTTATTTATTAAAAATCTGGATATCGTTTCGAAAGTTCCAACCAAATGACATGTTTAA
TTGAAGGTAAAACATCTTTAGTGTTTGTTCTCACAAATCTGTAATCAATCAACATGTTACATGTGTATGTTGAAGTGTAT
ACCAAAGTCAAAATTGTACAACCGTTAAGACATTGACATTTGGAGTTTCTCAAATAATAAACTCAACTTGCAAAACTCGT
TTAGTACTACTCTATAGACCATCGACCACGACTTTATGTATACGCATTTGTGTTTTAACTATAATAATTTAAACTGAAAA
TTTGATTTGATTTTTTTTTGTCAAATAGCAAACACGAGAACAACGTTTGGTTGCATGCAAAATGTTTCTTTTCTTATTTT
CAGGGAAAAGTATAGAAGAAACAATATAAGTTTTTTTTCCTTTTTTTTTTTCTTTGTGTGTAAAAGAAGCAGTATGTGTC
GGTGGACTGTTTTTTGATATTGGGAGATTCCAAATCAATTCCAAAATCTATGAAAACAAAAATAACCAAAAATACGGTAA
ATTTTTGTTCCAATATCTTGAACTCCCACTGTTTATCAAAAAAATAAATAATAACTATGACAACATGACATGTTTTTCTT
ATTTTCATACTGTTCAACAACCATGATTAAAATTGTAATGAAAAGATTTTGAACATCTGTTTAGAACTATATAGCTAATT
AGGGTCTAAACTCAGTACAGTATATGGGATCTAACCTTTTAGCTATTGAATCATTTTCAGTTATCAATTAAATTGTTCTC
CGTATGAAGTAACCACAAACCGAGACTTAAAGTAACATGCATCAAAGTAATACTAGTCTTCGCCGGCTCAAAACCTGTTG
ATAATTTTAAATTTTAAAAAGAGACGATGACATTGACAAATACGAATAAAAACCTATAATTAGTCGCATTATAACACAAG
AAACATCACAGAGTTTAAGCTATTATAATGTAATTTGGAGTGTGTTATATATATCTTGCAAAAAAATAGATTATAAATTG
GATATTTGGAGGTATATAGCCGCCATTAGTGTAACCATTA
>AT2G15780.1 | chr2:6870666-6873665 REVERSE LENGTH=3000
TTTGGTGGTATTAAATCCAATGCTAAAGTATCAAACATTAGGTTTTTGTTTTGTTTTTGTGTCGTCAATAAATGAGATTA
CCATTATTTACGTGCGTTATACCATATTCACATTTTGTTGGAATTGTTTGTGCTTCTGCTTTATGTCTTTATGAGATCAC
CATTGTTTGAATATTACCATATGTTTATGGTAAGATGGCAAGGTTTGGTATTTTTGTGACGAAAAATGACAAATTTTAAT
ATTTGTTTGCCGTTATCCGTTAACAATGTTAGAATAATGGTACAAACCTCAAAACATCATGCGGTCAGAAAAATGCGACT
GTTGTTCATTAGAGTATTATTAGGGGTTAAAATGGGTCAAGTTTATGGGTAAACACAATTCAGCTCAACGCAACGCATGA
ACTCTAATGAGCTAAATTTTTTTACTCAAATAATTAGATGGATCAAATGAATTGAGTTACAATGGATTAGTGGTTTACCC
ATTAACCCACCAATTTTGGCTAAATTGAATAAACCAACTTAAATCTCTAAAGTAATATCAATTTGAGTTTAACCAAAACC
TTTAAACTAATTGCATATAACTAATTTTTTCCAAATAGCTTATCAACCCATCAATTTATTCATTATCAACATTCAACACA
ATATCATTATCATATTACCATCACCATCGCAACCATACCATAATCATCATACTATCTTCATCATCATAATATCAACATAC
CATAGTCATGATAGCTATCATTTTAATCTAATATATAATTTTGAAATTTATTTATCCTTTGTTGAATTGAATTTACTTGT
TGATCATTTACTTTCTCCTATTACATGTAGACGTCGATCTTAATCTCGTATATAATTTTTAAATTTATATACGTAAATAA
GACTTAAGATGGATAATAAAAAGACATTCATATAGAAAACTTTGAAGAAGTGATAAAAACTAATTTATATAGGATGTCAA
ACTAAGTACAACACAGAAGAAGACCATGGTGGTACACTCACTGGTGCATAAAGCACATGCAAAACAATGTGGTATACGTT
GATTATAGTTAACTCTTTATACTGACTAGATAATTAAGTTTTGAGTTATACAAAATTAATCATGCGATATTTAAGGATTT
CCTCTCTTTTTTTTTATAGTACAATTATCTTTTGTTGGTTGACAAAAGAAAACATCACATAGACGCAAGTAATTAATAAT
TACTCGTAGATGTGATAATTACACGAAATATAAAAAAGAAACTGTTGTAAATTATATGTTCTACTCCCAAATCAATCGGG
AATATACGTCTTAATTAGGTTATCTTTCTCTATAAATACGTTTCTCACATAACCAACACAGATTATCGCAGTTCACAATA
AGCAAAGCAAGAGTCACACAACATATACTAAACAAAGCACGTAAAAAGAAGAAAAACACGATGGCTCTATCTGGTTCACA
AAAAAAGCTGCTCATACTCGTCGTGGCCATTGCATGTCTCTCCTCATCTGGCGCAGAGGCGTGGAGCTGGAGTTGGAGTT
ACGGGTCGGGTTGGGGTTGGGGATCTGACGGGTCAAGTACCTCTAGCTCAGGTACTGGTTCAGACTCTGACGGTTCAAGT
TGGAGTTGGGGATCCGATGATAACTCCGGCTCGGGTTTGGGTTCAAACTCTAATAATGGCTCTGGTTGGGGTTGGGGCAC
GGGATCAAACCGTGGTTCTGGCTCGGGTTCAAGTACCAACCCTGATGGTTCAAGAAGGAGTTGGAACTGGAGTCTTAAGT
CAGGCTGGAGTTGGAGTTGGGGCTCAAACGATAACGACTCAAACAGTTCCGGTTCGGATTCGGGCTCGGGTTTGGACCGT
GAAACACCAAAAAAGATCATAGTGGGAGGATCAGACGGATGGAAAAAAGGGTTAGATTACAAAGATTGGGCTTCTAAGAA
TGCTCCTTTCTACGTCAATGATGTTCTTGGTAAGTTATTTTATGTGTACAATTCCTTATTTTCTAATGTTAAATAACCTA
ATTGGTGAATAACTTCTTTTAACATGGTGCAGTTTTCAAGTACGACAAATCTGCTAAGAGAAGGAATAATGTATATTTGT
TCAAAGACCGATGGAGTTACATGAACTGCGACATTAAAAATGCGAGGAAGATTGGTTCAACGAGAAAAGGATCAGAAGAA
AGTTTCAACTTCACACTTAAGAAAATACAGCCTTACTTCTTTGCCTCGGGGGAGCATGATGGTGATTATTGTCGTAACCA
TAACATGAAGTTCACTATCTTCCCAGTCCTCACCGTTCTGATTAAATCCTATCATGTATTCATGTTAGGGTTTTTGTTTG
TTTTGTTTTGTTTTGGATATGAGATATTTGAGTTTGATCATGATTTGGTGCATGATTGGTTGGGCTTTAAGTCTGACTTA
CAGCCTTAATTTTTCTTAAAGCCTTGATTACAAACCAATCGTGCTATAGCTTTATTTTTAAACTTATAGACCAAATATTT
TTTATTTTGTTTTTAAGGCTGTAGTAGAGTGAATTCTCAAAACCCTATTTTCTTAGCTGTAGAAAATTTAATTCATTAGA
TAAATACAAAAAACTAAAATTATCAACATAAATATATAACAAAAAACAAAGATAAGTTCTAAACAAACTGATAATTATCA
AACTTAAAAGAAAAAATTTAGATTGTAATGAATTTATGGAATAATCATAGATAAAATTTAGATTTATTTTATTAAGAATT
CTTAGGATTTTTTTTTATATCATCATAATATATATATTTAAATTAGTAATACAAGGCATTTTATTTATTATAAAAGAAAA
ACTTTTATTACAACTATTATATTTACTAATCCATTTTTTATAAATATTTAAAGTTAAAAACTTACAGCAATAATTCTACT
GCAATAAAAGTTACAGCTATAACCAACACAACTACAACATAATCTCTACAACAAAAATTCTACAGGGGAGCCAATAACCC
ACTTGATTTATTGGAAAGACGTTATTATGATAAATCACAT
>AT2G15790.1 | chr2:6875144-6878143 REVERSE LENGTH=3000
GGGGGGGGGGGGGTGCTCTGCTTCATTTAGGGTAAGCCTAAGATTTGTTGTTAATCTCAGAAAACTGACCTAGTGTAAGC
TTTATGTCAACTAATTTAACTCTCAGGGTTTTTGATGTTGTCTATGTAGGTTTGGTCGGATAGTGAGGAAGAAGACTAAC
AAAAAGTGAAAAGAAGCATATAAAGAAAGAAAAAACATTCAAAAAAGGACTTTGGGAATTGTTTCTATTTCCCTCATTTT
GGTAAACATGTTTTTACTTTTGCATCATGGCAAAGACTGATGCATAGTAATATCGACTGGGAAATTGTTTTTACCCAAAG
GATAGATTCAGTGCTTGAGACTGTTAATGAAATTTTGAGTTACTTGGCCACTCTGAGTTCTTTGCTTTCTTCCACGATTT
TTTTCACGTTTGCTTGAATCAGCAAGTGGGCACTACAATGCTAGGGAATTTTGGTTTCCGCAGCATGCATATATGCTTAC
AAAAAATCCATTGGGAACTGTTTCTATTTCCCTCCTTATGAAATAAAATCAAATACGATTATTTTTTTTTGCGAAAACAA
TACTTTCTTCTGTTTCTAAATGATTGATTTTCTAGAAAAAGAATTGTTTCTAAAAGATTGATTTTTAAAGTTTTTCATGT
GATATTAATTGGTTAGTATTGTGAACTGTAATTTCCAAGAAAAATAGTTAATTATCATTGGTTTAGAGTTATAGAAAACT
ATAAAATAATAAAATAATATATTTATATTGTTTTCTTAATATGTGTGTTTTGCTAAAAATCAATCTTTAACTTAATAGAG
CAGGTAGAACTGAAACAGTTTTATACTAATAAGTGTAGACCAACGACAATCACAAATTACAGCGACCGTCTCGGAGGACC
TCCACCATTCTGACAACCACCGCCGCGACCACCTTTACCGCGTTGACTACATGATGCTGATACTGGTATTAGCTTCCTTC
TCTCTGCTATTTTATTTATAATAAAAAAGAAAACTCACAATTTATTAAATGCTAACTAAAATTAATCTACTGATTTAATG
AAAATACTCTAAATAGTGTAGGGTCCTTTTTATTGTTGATCCAAACTGAACCAAAATCGAAATTGTATCAAACAAATGAA
CTGATTTGCTTTCATTTTTTTCCGATTGATATCAAAACAATAACTAAAAAATATAGTTAAGGAAATCAATAAAATGAAAT
TTTAAATTCCTTGAAACTTTTAAAATTAATATATAATAATTCAAACGAAAAGCCGATATCAAATGAAGTCGATTGAAAAT
CAGTTTCTCTTTTGGATTAAAAATTCCTAAGAAAATCTATTTGTGTTTTAGGACCAGATTAACTCATATATTGTTTTACA
TACACTAACGAGAAAGAAAAGAAAAAAGAAGTATTGATAGAGAGACCGTTGATACGCCATGGGTGTAACTCTTGTCGAGA
AGAAAACACACAGTTTATGCGCCAAGGGGCCGCCAATAAAGCCAGTAAAAGCAAGAAGACAAGCCCCAAACTCGAAGGAC
CCTTTTTTGCCATCTTTGTTACTCTCTTTTGTTAGTTTGCTAAACCGCTGAATTTAACGAGTGAACAAAAAAATTCAAAC
ATAAATACAAACCAAGAGTTCTTCTTCGCCACACATTTAGTCAACAAAAGACTGGTTGAAATATTATAAACACGGCCTCG
CAACAAAAACTGAGAAATTTTATTTCTTTCCACATCACATGACTTGTAATTTCCGTTGAATTTGTTTAAGTTGGCAATCC
ACCATAAACATGACTTGTTCTGGGACCTTGGTCTTCCTCTCAACTACAACTCTTCTTCTTCTTCTTCTTGATCGTCTCAT
TTCCAACCTTAACACAAGAACAATTCTCCATCGACAGAGACAGTCCTGTCCTGTATGAGAATTTCCCTCAAATGCATTAT
GTTTAACCCCACAAAGCAACTTCTCCAAAAACCTTAACCGTCTTGTCTTGTCTTGTCTCTTCAAATATCCTTTGTCTCAC
TTCCTACACTTATGGCTTCTACAATCTCTCTTGCGGAAGAGATTCGGATCAAGAACAAGTCGAGGCTATTGGGCCACATC
TTCTTCTAATATCTCATGTCTTGTTCATTAGGTTAAGAACCACACATAACCTATGTCTAATCTTGTATAAGAGGCGTTGG
CCGTGAATGAAACTCAATAAGAAAATCTCTTTAAGAACTTCTAAGTTTCTTGACCGAATACCTATGGGAAATCCGCTGAT
CACGACGATACCTATGAGAAATTTTATAATTTCTTTCAACATCACATGCCTTTTCGTTAGAATTTGTTTAAGTTCTCACA
ATCAACCAAATTGTTGCTAATAATTTGCATGTAAACAGAAATATTTTGACATTATAAAAAGAGAAAGAAAAGCTCATGCG
ATGTGGTGAAATATTACTCGCGGCATTGTCTTCTCGGATGTTCGCTACGTTAGAAATGTCAATTATGGCAATGTCTTCTT
GAACGTTTGCAATAAGTTCATATCAAACGTTTGGATACCCTTCAATGTCTAGTCCTATCACCGTAACTTCATTTTCCTTC
CTTTAAGTTTACATTTCTAACAAAACAAAATCCTAATTTTTTTTTTTTGCGAGTACAGCGATGTCTTTGGACGCAAACGC
AATCAACAAAACCAACACATCACACAAATCAATGAAACATATCCCATAAACCTCTATCTTGTGTTGTATATTTTCACGTT
TAGTGAAATGGGAAACGTCGAAAAGATATGGGAATATTACCAACTTTAAGAAAACTATTTTGTTTAGTTGAAAATGTCTT
TGTAATTTACTTTACTTTGAAATGTAAGTAACTTAAGCAAGTTGCATGTTAATTTTTGTTCCGACTACACGTCCACACCG
GCCGAACTTTGAGCTTTTATGTTACATCACCTTATCGTCACTCAAACGTAATTAGAAGACAAATTAATGCTGAAACTTTA
CAAGATGATTCGTAAAATATATGTTTGGATTCGTCAACGT
>AT2G15820.1 | chr2:6885734-6888733 REVERSE LENGTH=3000
AAAGGCAACCAAGTTTATTTTTTTTAACTTGTTGGGGTTTGATATATAATAAAACGTCGTTAAATTAGTAACTAAATTCA
ACCTGACCACTTGAAGAAATTCATTATCTGGTTGGATATTTTTCATTGCAATTGATTAGCTAAAAAAAACATGAAATATT
TAATTTGTAAGTTGGAACCACTTTCCAAATTTTATAAAAACTAATCCCTCAAAAATATGTAGTTAGTTTAGGGGAAAATG
ATCATTTCATTTCTCAACTATTTGCAATTAACACAATTATTCTTCAACTATCGTGTGTACAAATTTAATCCTCAACTTGT
CGTTAATTTAACAAATTTGGTCCAATAGAGAAACATTAAATTACTCGATTAAAACCTAATAAACTCAGAAAATCCTAAAA
TTTCTCCAAAATTGAAAGCTGATATCCATAGTTCTTAGTTATTCTTTCGAATTAGAAGCTTCTTCTTCATCTATTCATCA
TACTCTCGTCAAAATATGCGAATTCGACTTTAAGTTTTACGTGTTTATCAATCGATCTTGAGAAAAAATCACATAGAATT
CTTAGTTTGAGAACATTTTTGAGGATTTTCTAATTTTATTAAGTTTTAATCTAGTTATTTAGGGTTTTCTTATTAACTAG
TAAACATTGACCAAATTTTGGGTCAAATTTGTTAAGTCAACAACAAGTTGAAGATTAAAATTGCGAGCACGATAGTCGGT
GAATAATTGTAAATAGTTGAAGAATAAAATGAGCATTTTTCCCGTTAGTTAAATCTTTTAAAATATCTTTATGTTAAAGT
CGTTAAAAAAATTTATATAATAAAATAAAATAAATATAAAATACCTGATACTACAAAAAAGGGAAAAAACCCAAAAAAAA
AAACAAACTATTTTTTATTTGAAACTTTAATACCCAATTGTTTTTGATTGGAACCTAAAATCCCAAAATAATAAATGTCG
TTCAAGAAAAACACAATCTAATTGTTCGTGGTTAAATCATACATGCGCGTTAACAGACGTTAATTTGACTGACGGAATCA
CTAAACCGAGGTTAATGGTTAACAATCCGCGGTTTAATTGACTAACTAAAAGACTACAGTACCCTCATTTGTTTTCCCTT
TAAGTCTCTGTGTTCGTGAATGTTTATTGCCCTAATTTCAGTTTTCTTCTTTTGCTCAGAAAAATTGAATGATGGTGAGC
CATAGCTCTGGATCTGATGCAAACTCGTTGAGCCGGAATTGGGGTCCTCTTTGCAACTGCGGCAGAGCTACGACAGTGGT
GAAAAGCTGGACTAACGATAACCCTGGAAGAAGATTTTTCAAATGTGGTGTTCATGGCTTCTTTGATTAGAGAGATGCTG
AGAAGCCATATGGTTGGCAGAAGGTGAGCTTACTAGAAGCGAGGGATGAGATTCGTCAGCAGAAAGAGAAAATCAAGGCA
CTTAAGGAATCTGTAAGGGCTATGAGTTGCCAAGATTTGAGTGGGTCAACGACTGTCAATCATGGGTTAGTCAAACTCGA
CGAGCAAGAGAAAGACAAGCTTGAAAATGAAGTTGTGATAGCTAATGAGAGGGAAAAAATGCTTCGTCAGTTTATTCTGT
TGTCTTGGGGAGGCTTCATTGTTGTCATTGGGATGATACTTGCAATGGGGAAGTATTGTTTTGTTGTTGTTAGTGTTGTT
GTTTGAATCTGTTTTGTTTGCTGTCTTGTTGTATGTTAGTTGTTGTCTTGCCTAATGTAACTCTTGTTTGAAGTAGTAAT
GGAATGTTAAACTTGCATCAATAGTCATTCTATTTAACCAAAAGAGCCGTTAAGTTTAACATGAAAACAAGGATCCCACA
AAAAACAAAGTGGGATCACACCATCCTACATAGTTAAGCCACATCATCCTACATAGTTAAGAACACATCATCCTACATTA
ATAAGAACCTTAAAGTCATAATACTACTGCTTTCCAGGCTACCACACATCAAAGACTTGGTTAGTCCATGGAGACATGTA
GAAGACAGGCGGCTTAGAAGCTTCATCTGATTTTTTGCCACGACCCTTGCCACGGCCCTTCCCACTGTTTTTTCCTTCAC
CGTTTTTAACCCTTGGAGGACGTCCACGAGCTCGTCCTGTACCCGTTTGATTAGCTGCGGGAGCACTTGAGTATTGAGGA
ATTTGTGTAGACTGGCTTTGTAATGCCCCGCATTACGACTAGGAATATTTGGTAAGAACCGCGGATCGTACAAAATTATG
TTAGTATCAGAAATTCAGTCCGGGTAAGCTATCGTAACGGCAGTTCTTCAGGTCATACTTCCGGACGTGTTGGGTGACTT
AGGTAATAGTTAGGGGAGAATTATATTATTATTACCAAGGGATTTAGGATTTTTAGGGTTAGGCATGGTGTAAGGATCGG
AATCATCCTCGACAATTGATGAGTTGACGGTACAGGAACGTACCGCGGGTGAGAAACCGAGCGGTCATGGTTTGGCCATG
AGCTGCTTGGGCGGTCATCAGAACGTGTGGATGAGAGTGAGCCGACCTTACTTGTGGCCAAGAGTTGCCCACGTCCATGC
TTATCCTTATCCCATGACTCATGTGTTTATCCATATCCTTATCCTATCCAAAACTCATCATTATCCTTATCCGTTAGTAA
CTTGGTGACCAAGTTTCGTAGCTTAGCCCCTAAGTTTCGCCAACTATATAAACCCCTTCTCATTTCATTCCAAACCATCA
CTCACCACTTCACAAACCCACCTAAAGTCACTTAGGAAAAACGCTAGCATTTTAGGAAGCTCTCGGGAAGTTCCAAGTCC
GTTCTGCCAACGAACTGTGAGTTTCCGGTCGTGTGAAGTAGAACACGATTAGGAATTTTAAATATTTATTTATTTATTTA
ATTTATGCATGAGGTTGATATTTTATACTTGGTATAAATTATGCATAGATTAGGATTAGCTTATTATACGTTTTATCGTA
TAATCGGCTTAAGTATTTTTAGGATAGATCTTGCATGCTT
>AT2G15830.1 | chr2:6894376-6897375 FORWARD LENGTH=3000
GTTTGTAATCGTTTCGTTTTAATGCTTTGTACATACTATACATATGTATATTCTTGCCTTTTTTTTTATAATGAATGTCC
TTGTATATTAATTTCTTAATTTTCGAATAAATCACCTCTCACCTTACTTTCTCTATATGTATGTTTATTTTTATAAACAA
GAACTAGTTTTTAGCCATTCTCATACGTTATCACACTAGAGTTTTTAACTGTTTGTTTCGCTCTTAGATTGTTAGAATTC
GATGTGGAAAAGAAAAATGAAACCCATGATTATCATATTAACATATTGTTCCAAGATATTTTCAAATTAGAACATATCTA
AATAAAACAAAAGTGGGGATAAAAAATGGAAAAGAGGTTGACGAATAAGACGTGCGTAAAAAAAACAATGGTCCCGGTTT
CGGACAACAAGACATGTCCAGGTTCAACTGATTTCTCAACTAATTGACGCATAACATGTCAAATGTTTGTTTATTACGCG
ATAAGTGTTTACAAGTTATCAGAAGCCACACAAAAATTTATATTTTTTATTCTTTAGCTAAATCATTATTCATTCAAAAA
GAAAGAAAAAAAACTCTAGCACGTCATTTATAACCTTAATAGTTTCTTTTTCAAGTTGTATTGTTTTAGGCTTTAAAGTT
TAATTAGTGTAGACGTGTAGTTAAAGGAAAACGCAAAAATTTATTCAATGTCGTGTCCGACCCGATTACTATTAGTTTGT
GTAGTTATATGCATTTTATATATCATTTATCACAATATGAAAAGCTCTATAAAATGCTTAGTTTTGAATTTTACTCTAAA
GAAATGTAACATATTTATCGACTAAAAAGTGTAACAAATTAACAAAATGCAGATTAGACTCGACGGTTAATCCTCAATTT
CGCATTTGTTTGGTTACCAATACATGTATGTTGGAACTATGGAAAATTTTAACAAAGAGAAACATACTCAGATTTTGTAA
TGCGTAGCTACGAGTATTTGTGTATGTGTTGCTGCTAAGCTAAGATAGTTTGAGCATTTTATGTTAAATTCAGATGCTAC
CGATCAGATACAAACATTTGTTTAATTATAGGCGTATTATTTATGTCGTAAAGTCTTGAGCTATTTTTTATTTTTTCGAC
GGCCTTGAGCTACTTTTTATTGTTTATATAAATACTTTAATGCTATTTATTTGTATTTTCAGTCATCAATCTGAGGACCA
CTTGTGAAGCCATGATTGGTTTTTTAATTGTTTATTATAGAGTGTTCGTTATTTTTTAAAAAATTTTGGATAAGTTATTT
TGGTGACTGGAGTGTAATGATTAGAAAACAATAATGGTGGAATGGTACGGCGAGCTGCCGGCAGAGACGGACGGTGAAGC
CAATCTCTAAAGTTAATGTAAAAATGGTTCAGAAATGTTCGAAATCCAATAGTGTACAATAATAGCTTTATAATCTATTT
CTTATTCTTGTTGGAGTACTAGCTAGTTGCAATCACTTTCCCATCTAAAAGAACATTATGCATCCATCTCCATTTTCATT
TATTTTGTTTTTCTAGAATCCGATTGTAACTCTTAAAATAAGCAGATTTGTTTAATCAAAGTTTTAAGACCACTTACAAA
AACCCGGTTAGATAAAGATGGGTTAGAAGTGGTAAAAGATAGTAGTAAAAACAAAAACAAAATTGTTAGAACGGACTCTA
TTATAACACGTGACAAACAATCTATCTTATTATATAATTCTTGAACCATTTCACGAAAATTCGATTAAGTATCAATTATT
TAAAATGTTTTATATACATGTCAGTCAATCATTTCGATTCAATATTAACAAAAAAATCAAAGAAAAATATACATTTACAT
CAACTAATTTACTAGTAGTATATCCACAGAGACTTTTAACTTAAGTTTTCGAAATCACAATGGAAAAATAGAACAAAACA
TTTACGTATACATACTACTTAACATGTGTATAAAACAAAATACTTTCTTTTATTTAATATAAATTATATATATATATATA
TATCTTAATTTGCATATGTATATAGAATACCAAAAACATTCTCATTACCTTGATGTAAGGGCAACTCAAAAACCAAAACC
AAAAAGTAGGAATACCAAAAACCTTCTTCTTTTTTTTCTTGTCAAGGGCAACTCAAAAAGAACCTTTTTTTTTGTGTGGT
CAAAATGGCAAATCTAATAGAAAAATAAAAAAAAAAACTTACAAGAAATTCATAGGATATGGATATACACATATAAAGTT
TCTATCAAATTAATTCTCTATTTTGTTTTCTAATTAAAAAGAAACAATTTTACTTAATGTTTCTATCGTACTAGTTTTTT
TAAAGGATTGTTGGATGTCAATTTTTTTTTTAATATACTTTAATTATCATTTTATATTTTTTTCTTTAAGAATTACAAAA
TAAGGTATTCGAGGACATTTATAATAAAAATAAAAATCGTAAAAAATGTAAGTTTACACGTTAATATTAGACTTAATAAT
AGTGTGTTTTTTTTTATCCTTCTCCATGAGTATTTTGTACCTCTTTTCAAATTTAATTTAAAATTTTCTTCATCTTTTTT
TCTGTTAACTTCTAAGGTTTTTCTTAATATAAATTTACAAAATTAAATTTTTTGTTATATGTAATTTTTTATTTAATAGT
TTTTTTCTGCAATTAGAACTTTATTTAACTCAGGATTTGACTGGTTTAAATATAGCGGGTGCAGTTACGATTGCGGGAGT
TTACAGAAACGAGCGGTTGCGGTTTCAAGTGTATCAAGCGTTTTGAACGACTGGTTGAACGTTTGATAATGGATGCGTTT
GCGGGAGTTTTATGACTGGTAAACCAGCGGGTGCGATAGTAACTAAATAAAAAATAACCAAAATAAATATAATATATTAC
TATTAAAATAAATAAAAATACAATATATTATTATGATAAATTGATAATATTAGAAAATTTGATTTTTCTGACCAAATAAA
AATATAATATATCATCTCAAAAATTGATAAAAGAAATAAA
>AT2G15840.1 | chr2:6894746-6897745 REVERSE LENGTH=3000
GTTAGGTTAAAAAAAAAAATTCTTAATTAATTAAAATAATTCTGGCTTCCACCCAAACCCTAATCACTATAATTAAAATA
ATCTAACCATTTATATATCTTATTCTTATTAGAAAACCCTAATCAATATATTATAACCCTATTCTTTTAATTATAGCATC
CACACAAACTGATGAAAATCAAAATCAAGAATCAAAAGTAAGAATCATCTATCATTTTATCCATTCATTAGCTAGTGTAA
TTCTTTGAGTATTTCATGGCATCATTGTTTTTTTATTTTGTATTCTTTTGAGTTTTTTGATTGAATACATGTTTCGATTT
GTTTTCTCGATTTAAAAATCATTTGGTTAAACGAGATAATATATTGTATTTTTATTTCTTTTATCAATTTTTGAGATGAT
ATATTATATTTTTATTTGGTCAGAAAAATCAAATTTTCTAATATTATCAATTTATCATAATAATATATTGTATTTTTATT
TATTTTAATAGTAATATATTATATTTATTTTGGTTATTTTTTATTTAGTTACTATCGCACCCGCTGGTTTACCAGTCATA
AAACTCCCGCAAACGCATCCATTATCAAACGTTCAACCAGTCGTTCAAAACGCTTGATACACTTGAAACCGCAACCGCTC
GTTTCTGTAAACTCCCGCAATCGTAACTGCACCCGCTATATTTAAACCAGTCAAATCCTGAGTTAAATAAAGTTCTAATT
GCAGAAAAAAACTATTAAATAAAAAATTACATATAACAAAAAATTTAATTTTGTAAATTTATATTAAGAAAAACCTTAGA
AGTTAACAGAAAAAAAGATGAAGAAAATTTTAAATTAAATTTGAAAAGAGGTACAAAATACTCATGGAGAAGGATAAAAA
AAAACACACTATTATTAAGTCTAATATTAACGTGTAAACTTACATTTTTTACGATTTTTATTTTTATTATAAATGTCCTC
GAATACCTTATTTTGTAATTCTTAAAGAAAAAAATATAAAATGATAATTAAAGTATATTAAAAAAAAAATTGACATCCAA
CAATCCTTTAAAAAAACTAGTACGATAGAAACATTAAGTAAAATTGTTTCTTTTTAATTAGAAAACAAAATAGAGAATTA
ATTTGATAGAAACTTTATATGTGTATATCCATATCCTATGAATTTCTTGTAAGTTTTTTTTTTTATTTTTCTATTAGATT
TGCCATTTTGACCACACAAAAAAAAAGGTTCTTTTTGAGTTGCCCTTGACAAGAAAAAAAAGAAGAAGGTTTTTGGTATT
CCTACTTTTTGGTTTTGGTTTTTGAGTTGCCCTTACATCAAGGTAATGAGAATGTTTTTGGTATTCTATATACATATGCA
AATTAAGATATATATATATATATATAATTTATATTAAATAAAAGAAAGTATTTTGTTTTATACACATGTTAAGTAGTATG
TATACGTAAATGTTTTGTTCTATTTTTCCATTGTGATTTCGAAAACTTAAGTTAAAAGTCTCTGTGGATATACTACTAGT
AAATTAGTTGATGTAAATGTATATTTTTCTTTGATTTTTTTGTTAATATTGAATCGAAATGATTGACTGACATGTATATA
AAACATTTTAAATAATTGATACTTAATCGAATTTTCGTGAAATGGTTCAAGAATTATATAATAAGATAGATTGTTTGTCA
CGTGTTATAATAGAGTCCGTTCTAACAATTTTGTTTTTGTTTTTACTACTATCTTTTACCACTTCTAACCCATCTTTATC
TAACCGGGTTTTTGTAAGTGGTCTTAAAACTTTGATTAAACAAATCTGCTTATTTTAAGAGTTACAATCGGATTCTAGAA
AAACAAAATAAATGAAAATGGAGATGGATGCATAATGTTCTTTTAGATGGGAAAGTGATTGCAACTAGCTAGTACTCCAA
CAAGAATAAGAAATAGATTATAAAGCTATTATTGTACACTATTGGATTTCGAACATTTCTGAACCATTTTTACATTAACT
TTAGAGATTGGCTTCACCGTCCGTCTCTGCCGGCAGCTCGCCGTACCATTCCACCATTATTGTTTTCTAATCATTACACT
CCAGTCACCAAAATAACTTATCCAAAATTTTTTAAAAAATAACGAACACTCTATAATAAACAATTAAAAAACCAATCATG
GCTTCACAAGTGGTCCTCAGATTGATGACTGAAAATACAAATAAATAGCATTAAAGTATTTATATAAACAATAAAAAGTA
GCTCAAGGCCGTCGAAAAAATAAAAAATAGCTCAAGACTTTACGACATAAATAATACGCCTATAATTAAACAAATGTTTG
TATCTGATCGGTAGCATCTGAATTTAACATAAAATGCTCAAACTATCTTAGCTTAGCAGCAACACATACACAAATACTCG
TAGCTACGCATTACAAAATCTGAGTATGTTTCTCTTTGTTAAAATTTTCCATAGTTCCAACATACATGTATTGGTAACCA
AACAAATGCGAAATTGAGGATTAACCGTCGAGTCTAATCTGCATTTTGTTAATTTGTTACACTTTTTAGTCGATAAATAT
GTTACATTTCTTTAGAGTAAAATTCAAAACTAAGCATTTTATAGAGCTTTTCATATTGTGATAAATGATATATAAAATGC
ATATAACTACACAAACTAATAGTAATCGGGTCGGACACGACATTGAATAAATTTTTGCGTTTTCCTTTAACTACACGTCT
ACACTAATTAAACTTTAAAGCCTAAAACAATACAACTTGAAAAAGAAACTATTAAGGTTATAAATGACGTGCTAGAGTTT
TTTTTCTTTCTTTTTGAATGAATAATGATTTAGCTAAAGAATAAAAAATATAAATTTTTGTGTGGCTTCTGATAACTTGT
AAACACTTATCGCGTAATAAACAAACATTTGACATGTTATGCGTCAATTAGTTGAGAAATCAGTTGAACCTGGACATGTC
TTGTTGTCCGAAACCGGGACCATTGTTTTTTTTACGCACG
>AT2G15850.1 | chr2:6899859-6902858 REVERSE LENGTH=3000
ATTATTTTTTAATTAATGTGTAGTTGACAAAAAAAAAAAAAAAAAAAAACTACAACACTATTGGTAAGTAATCTAGGCTT
TAAGAAAAATTAATGCTTTAAGTGAGACTTACAACCCAACCAATCATGCACTAAGTATCATATTTTTTTTGAAGTAGTTA
GCAATAATTAGTTAAATTTATTAAGAGTTTGACATGATTATTGATGGTATCCATTTTTTAATGCAAAGGTTCAATAGAGT
GGCTTACTGGCTTATATCCCGTGAGAAAAATAAAACTGCAAATCTATTAATAAGGAGAAAACAACAACTGTAAAAAAAGC
TTACAACCGGTTGCGAATTAAGCACCAAATGATTCAAAATATTTTAGATATTATAAACATAAGATAATGAGACATATAAT
TTTTTAGACTTTTGTTCTAGGATATAAAATTTAGTTTTGGTCTGATAAAGTTCATCCGGATTTGGGTTCATTATTCTACA
AACCACAGGAATAAAAAATGATCATGTATATTTAGCGCCAAATAATCAAGTATTACAAAGATTAGTTCCTATGTACCTCG
GGTTCCACTCTTTTTGGTACGAAAAATTATTATATATATCAGAATATTTTTAAGTTGACTTCGGGTACCAGAGGAAATAT
AGTAAAAGAGGATGAGAGAATGAGAAAATGAGTATTTATATTATGAAAAGTGACATGAGTTTAATTATAAGAAAAGATCA
TTATCATCATAAAAACAAATAAAAAATTGGTTGGAATATTTGATTTGAAAACAATTCATTCGATGTAACAAGCAACTTTG
CAAGCTGATAGAGCAAGACAAATATGTTTTCTTACATTAATAAAACTAGATAGGTAAGCATTTTTACATTTTTATATTCC
ATTTTTATCTTAGACATTTAATTATACGTAATTTTTGTTCTTTATTTTAAGTTATTACTAGATTTTAACCCGCGGTACAC
CGCGGAGACAATTCATTTTTTAAAATTAATATATATAAAAATTTGTAAATTATTTTATAGTTTACCATTGTTACTAAGTA
ACGTCCTGCCAAACCCGTCCACAAAAAAACTATTTATTTTATTAATATTGATCTTATTTATAATAAGTTTATGAATCATT
GTCAAAATATATTAGTCGTTGCGGGACGTTGAACCCACACATTTTTCGCCAATTGGTTAATATATGTTCATTCTTAAAAT
TTCGAATCACAAAATATGACAAAAAAATTTTTGAGATTTTTTTAAATTCTATATATTATATGATGATGTTAATTATTTTT
GATAGATTAAACTTCTTATAAATTCAAATATTAATAATGTTTTATGAAGTTTAAATATACAAATAATAATATTTAAAAAA
TTAATATTTTTTGCCTTTTAGGTAATGATATAATAACTCTAAAAGCAAAAATTTAGAAGATTTAAATCTTTAAATAAATA
TTTTCATGTCTAAATAATTAATGTGAAGTTTATGCTAATTTTAAGGGATTGATGTGAAGTTTGTTTGGATTAAATTTGAT
TGATAATGTGATTGACAATTTAAATTAAAAATTTAATGTAAAATTAATTATTTTAGAAAAATTTTTTAATGCTAATGGCA
GTTGGTTGTAAATAAGTCCAACTCTAAGATTTATTTGCTAAAATGGCTGCAAAAATGTATATATAGATTTTGTAATATAT
AGTTAAACAACAAAGATAATTCAATATGAAACTTTTGTAAATATTGAAGATAATTTATTTTCTAATTATAATATTGACAA
TTTAAAATATTTTCTTATAGAAGATTGTACTCCATCTAAACTTGTAAATGATATATATATATTTTTTTAATATGTTGAAG
TTTAAGTCTGAAGGCCCTAAACGTGCGCCGAACCCAGCACCTCCACCTAAGAGATTTATTATTGGGCCAACACCACGTTG
GTTCTCTCTTTCTTTATTTTTTTAACTACCCTATCACATTTTCAACATTGCTACATTGACAGACAAACATTTATTAAACT
ATAGGCTTCCAACTCAAAACCAATTGACAATAAGTGGAAAAACTCATATTTTATATATATATATATATATATATATATAT
ATATATATATTACTTAACATCTTACTTAACTTCCAATGTATGATCATATCCCGAATACGCCCCACGAGATAATGGTCTTT
TAAACATTGATTTGATATGTTCGGACATAGATCGGTGGACCAACTATTGGATTGGACCGATGTGGATTGTGTTGAGTGTG
TTCGAATCGGACTCGGATACCATATAGAGATTGATGAGAGTTAGAGATTGGAAGAATATGTTATTGCTCTCATAAGAATA
CATCTTAACTAAAAGAATATGTTATTGCTCTCATAAGAACACAAAAATAAAAGAATGATAACTTCTTGTCTTAGATTCAG
GAACGAAGCCGATCGTTAGATCATTGTATCCCTAATACCATATAGAGATTGATGAGAGTTAGAAATTGGAAGAATATCAT
AAGAATACATCTTAGGGTTAAGTACATAAAAGAATACATCTTAGGGTTAAGTACATATTTATAGTGGTAGACTGGTAGTG
TTTCCTAATCTAGATGAACACAACTCTCTATGATAGAAATAACATATATTTTCGATATCTTCTAGATCCTTCTATAAAGT
TATCACTACGAAACCTAGAATTATCAAAGATCGTATTCATTATATACCATGAGAAACTATATTCAACAAGTCGTACTGTA
CTCACCTCACAATTAAAGCATTGTCAAATTTAGAATTAACGTTCTAGCAATTGTAAAAGACACATGAAAAACCCCACGCC
ATTCACGGGACTCTCCCTAATTTATTACAAAATAAAGAACAAGAAGATACATGAATATTACAAAGCATTAAAACAAAAGA
TTACAAACTTAGGAAAGACGGTTAGACGGATGATAACTTATCATTGATAAGGGAAGGCGGAGTAAGAGTAGAGGCCATGG
CGGAGGAGAGCCGGAGGAGGTGGAGAAGATTGCCTTAAGA
>AT2G15860.1 | chr2:6902712-6905711 REVERSE LENGTH=3000
TATAATAAGAGTCAGATTGGTCTTATTTGTGGTTTACATGACTTGGATTTGATTTAGTTTTCTTTCTAGTTGTAGATATA
TCTCTTTCGCTAGCTGCTCTTATGGTAAGTCTTTCCCACTTGTGCTCTACTTCTTTGTTGTCTGGATCTTGAAAGTTTTA
TTAAATCTAGGAACCAAAGATTGAAAGCAGGGAAGCGATTAGTACTTTATCGAACTTTTGTTAGAAATATATTGTTGCTT
CCAGAGTTTTTACTTGGAAGTTGATTGTGTTATATGTGAACGTAGCTTTCAATATTTGAATTCATATTGAAAAGTGGTTT
ATTTAGACTTTCACTGGAAAAAATTTACTTATGTAGAGACTGGTAACAAAACAAAATATAGAGTAGAAAGTGGAATTACT
GCCGAAGCAAATTATGAACTAACTCCGAAGTGTATGTCATGCATGCTATAGTGGCAATCTCTCCGGCAACACGTTTTAAA
GAACCCGGCAAGACAATGAACTGGAGACAGTCTGATTCTGCGATTCAACAATTGGTTTAAGATATCACATTAATCACCAA
TATAATTTAGTTTACTATCTCCAATGATCAATATGTCACAAGAGTCGAATGCAATAAGAAATCAGAAGCAAATTGAAGAA
AGAAGAAGACACATTCTTAGACCATTCAACAAATCCCCAAAGCTACTCTTTAACTGTGTCGCTCAAAACGAAATCTCTCT
ATGAGATTGGATGAAATAGATAGAGGCCAAAGGAGAAGTAACAGAACGGCTTTTGTTGTTGTAATTTAAGTGTTGCATCA
ACTCTTTTTTACATATGGGTGTTTCTTGTGTATATCCATACTGCTGAATTATTTTAGAGGATGTGAAATCACCTGAACTA
TTGCACCCAACGATTCAGACAGCTACTTGAAGTAGCCAGATTCAAATTACTAGAAAGATCAGAAATTCCATTTTCTAGAA
AGAATCGATCCTTATCTCGGAGGGTCAACTGTCCAAACATTTAGCACCTGTCATACCTTCAATCTTATCTTTGGTGACCT
CCACAAAGTGACAAATTACTTCGTGAAACTGCTTAAGACCTGATAATGGTAGAATAATGAAGGACATGTCATAACCTCCC
ACCTATATTTTCATGTATTGGGAAAAATGTTTTGTGCCTACGACCACAACAAAATCAAGCTCTCAAACGTTAAACAACAA
AGATTTTACGTCAGATATCCTTAGGAAGTGGCCCAGGTTATTGTTCCTAATATCAAAGATAGCTTGATTCATCACAAAAT
ATATATATACAGAGGAGTCTTTAACCTAAGAGAATATCCTAAGCTTGCTACACAAGATACGATCTTAAGAGATAACTATT
ATATATTTACTGATTTACATAATACTCCTCAATAACCTCAAAAAGATGCCAAACTTTTGATATACATAAACTGTTTTGAA
ATGGGATTTGATCGACTTTTACTCTATTTTGCTTGAAAACTCATAATTGTTCCTTGAAACATACGAAATTGGAAATAGCT
TTGAAGTATTCAATAACTTTTGATTTCTCAATGGAAAACCTAATAAAAACATAGTAAAATTGAGCTAAAATACGATGTTA
TCTAAGTGGATGATTGGTTGGGGTGTAACTCTAGATTTTTTGCTGTGGAGATTTTGTTGTAGCTGTGTTGGCTGTAGCTG
TAACTTTTCTTGCTGTAAAATTATTGCTGTAAAATTATTGCTGTAAGTTTTTTACTTTAAATATTTATAAAAAATAGATT
AATAAATATAATAATTATAATAAAAGACTTTTTATAGTAAATAAAATGCATTATATTACTAATTTGAATAAATATATTAT
GATGATAGAAAAAAAAATCCTATGAATTCTTGATAAAAACAATTGTTTTTTTTTCTTTTAGGTTTGATAATTATCAGTTT
TTTTAGAACTTATTGTTTTTGGTTTTATATTTATGTTGGTAATTTCAATTTCTTGTATTATATAATGAATTAAAATTTCT
ACAGCTAAGAAGATAGGGCTCTGAAAATTTACTCTACTACAGTCTTAACAAAAATAAAATTGGGCTGTAAGTTTAAAAAT
AAAACTTGGGAATTATCTGAAATACCAATGGTATCAGAAAACTTTCCTCTAAGTTCAGAACTTTCAAATCTAGATTATCT
TTGTTGGAGGTTACCACTCCCTCCAGGTGGGGGAGAGAAAACATATTGTTACGCTTGGATTTTGTGGTTCATATGGAAAG
ATAGGAATAAAAAAGTTTTCAAAGGAATACAATCTGAACCCGCAAATATATTAAATCACGCTATGAGTGAAAAATTAATG
TGGGAAGAAGCTCAGTTGGAACCGATCGACTCTACCACTATTTCGAGTTCTTTGGACTACCCAACTCAATCTATAAGATG
TCAGTTTGATGGTTCATGGAAATCTTCAGATCGAAATATGGGTTTAGGTTGGTGGTGTTTTCAAGGAGATGATCAAACGA
TATTGCTTGGTGCTAAAAGTCTTAGGAGGGGCACCTCCCCACTTCATTAGGAGTTAGAAGCTTTAATTTGGGCTATGAAA
AGTATCCTTTCAAGAAGGATCATTTGTCAGGCGTTCGAAACCGATTGTTCAGAGCTAGCTTTCATGGTACAGTCACCTGA
AGAATGGCCCGCTTTCTCCAATCTGCTAGACGATCTTCGAGTGCTTCGCGTCTCTTTCCCCTTTTTCTCTGTTTCCCCTT
TTTCTCTCTTTCCCTTATCCCTCATTCTTGTAATGTAAGAGCGGACTGCTTAGCCCGCTCTTCTAGAATTTTAATTTCTG
AAATTACTTTTGTAAACACTATTCCTCCTAATTGGGTAACCAATCATGGAGATATTATTTTTTAATTAATGTGTAGTTGA
CAAAAAAAAAAAAAAAAAAAAACTACAACACTATTGGTAAGTAATCTAGGCTTTAAGAAAAATTAATGCTTTAAGTGAGA
CTTACAACCCAACCAATCATGCACTAAGTATCATATTTTT
>AT2G15860.2 | chr2:6902712-6905711 REVERSE LENGTH=3000
TATAATAAGAGTCAGATTGGTCTTATTTGTGGTTTACATGACTTGGATTTGATTTAGTTTTCTTTCTAGTTGTAGATATA
TCTCTTTCGCTAGCTGCTCTTATGGTAAGTCTTTCCCACTTGTGCTCTACTTCTTTGTTGTCTGGATCTTGAAAGTTTTA
TTAAATCTAGGAACCAAAGATTGAAAGCAGGGAAGCGATTAGTACTTTATCGAACTTTTGTTAGAAATATATTGTTGCTT
CCAGAGTTTTTACTTGGAAGTTGATTGTGTTATATGTGAACGTAGCTTTCAATATTTGAATTCATATTGAAAAGTGGTTT
ATTTAGACTTTCACTGGAAAAAATTTACTTATGTAGAGACTGGTAACAAAACAAAATATAGAGTAGAAAGTGGAATTACT
GCCGAAGCAAATTATGAACTAACTCCGAAGTGTATGTCATGCATGCTATAGTGGCAATCTCTCCGGCAACACGTTTTAAA
GAACCCGGCAAGACAATGAACTGGAGACAGTCTGATTCTGCGATTCAACAATTGGTTTAAGATATCACATTAATCACCAA
TATAATTTAGTTTACTATCTCCAATGATCAATATGTCACAAGAGTCGAATGCAATAAGAAATCAGAAGCAAATTGAAGAA
AGAAGAAGACACATTCTTAGACCATTCAACAAATCCCCAAAGCTACTCTTTAACTGTGTCGCTCAAAACGAAATCTCTCT
ATGAGATTGGATGAAATAGATAGAGGCCAAAGGAGAAGTAACAGAACGGCTTTTGTTGTTGTAATTTAAGTGTTGCATCA
ACTCTTTTTTACATATGGGTGTTTCTTGTGTATATCCATACTGCTGAATTATTTTAGAGGATGTGAAATCACCTGAACTA
TTGCACCCAACGATTCAGACAGCTACTTGAAGTAGCCAGATTCAAATTACTAGAAAGATCAGAAATTCCATTTTCTAGAA
AGAATCGATCCTTATCTCGGAGGGTCAACTGTCCAAACATTTAGCACCTGTCATACCTTCAATCTTATCTTTGGTGACCT
CCACAAAGTGACAAATTACTTCGTGAAACTGCTTAAGACCTGATAATGGTAGAATAATGAAGGACATGTCATAACCTCCC
ACCTATATTTTCATGTATTGGGAAAAATGTTTTGTGCCTACGACCACAACAAAATCAAGCTCTCAAACGTTAAACAACAA
AGATTTTACGTCAGATATCCTTAGGAAGTGGCCCAGGTTATTGTTCCTAATATCAAAGATAGCTTGATTCATCACAAAAT
ATATATATACAGAGGAGTCTTTAACCTAAGAGAATATCCTAAGCTTGCTACACAAGATACGATCTTAAGAGATAACTATT
ATATATTTACTGATTTACATAATACTCCTCAATAACCTCAAAAAGATGCCAAACTTTTGATATACATAAACTGTTTTGAA
ATGGGATTTGATCGACTTTTACTCTATTTTGCTTGAAAACTCATAATTGTTCCTTGAAACATACGAAATTGGAAATAGCT
TTGAAGTATTCAATAACTTTTGATTTCTCAATGGAAAACCTAATAAAAACATAGTAAAATTGAGCTAAAATACGATGTTA
TCTAAGTGGATGATTGGTTGGGGTGTAACTCTAGATTTTTTGCTGTGGAGATTTTGTTGTAGCTGTGTTGGCTGTAGCTG
TAACTTTTCTTGCTGTAAAATTATTGCTGTAAAATTATTGCTGTAAGTTTTTTACTTTAAATATTTATAAAAAATAGATT
AATAAATATAATAATTATAATAAAAGACTTTTTATAGTAAATAAAATGCATTATATTACTAATTTGAATAAATATATTAT
GATGATAGAAAAAAAAATCCTATGAATTCTTGATAAAAACAATTGTTTTTTTTTCTTTTAGGTTTGATAATTATCAGTTT
TTTTAGAACTTATTGTTTTTGGTTTTATATTTATGTTGGTAATTTCAATTTCTTGTATTATATAATGAATTAAAATTTCT
ACAGCTAAGAAGATAGGGCTCTGAAAATTTACTCTACTACAGTCTTAACAAAAATAAAATTGGGCTGTAAGTTTAAAAAT
AAAACTTGGGAATTATCTGAAATACCAATGGTATCAGAAAACTTTCCTCTAAGTTCAGAACTTTCAAATCTAGATTATCT
TTGTTGGAGGTTACCACTCCCTCCAGGTGGGGGAGAGAAAACATATTGTTACGCTTGGATTTTGTGGTTCATATGGAAAG
ATAGGAATAAAAAAGTTTTCAAAGGAATACAATCTGAACCCGCAAATATATTAAATCACGCTATGAGTGAAAAATTAATG
TGGGAAGAAGCTCAGTTGGAACCGATCGACTCTACCACTATTTCGAGTTCTTTGGACTACCCAACTCAATCTATAAGATG
TCAGTTTGATGGTTCATGGAAATCTTCAGATCGAAATATGGGTTTAGGTTGGTGGTGTTTTCAAGGAGATGATCAAACGA
TATTGCTTGGTGCTAAAAGTCTTAGGAGGGGCACCTCCCCACTTCATTAGGAGTTAGAAGCTTTAATTTGGGCTATGAAA
AGTATCCTTTCAAGAAGGATCATTTGTCAGGCGTTCGAAACCGATTGTTCAGAGCTAGCTTTCATGGTACAGTCACCTGA
AGAATGGCCCGCTTTCTCCAATCTGCTAGACGATCTTCGAGTGCTTCGCGTCTCTTTCCCCTTTTTCTCTGTTTCCCCTT
TTTCTCTCTTTCCCTTATCCCTCATTCTTGTAATGTAAGAGCGGACTGCTTAGCCCGCTCTTCTAGAATTTTAATTTCTG
AAATTACTTTTGTAAACACTATTCCTCCTAATTGGGTAACCAATCATGGAGATATTATTTTTTAATTAATGTGTAGTTGA
CAAAAAAAAAAAAAAAAAAAAACTACAACACTATTGGTAAGTAATCTAGGCTTTAAGAAAAATTAATGCTTTAAGTGAGA
CTTACAACCCAACCAATCATGCACTAAGTATCATATTTTT
>AT2G15860.4 | chr2:6903267-6906266 REVERSE LENGTH=3000
AACTATGAAGAAGGGAAGTTCTGGGAAACTACTGGTTCTCCAGTCAGAAAACAACGGAATTTAGAACAGCTGGAGTGGTA
AAGGGTACTTAGCGTATAAGTACTTCGGTAATGAACACTCCACGTAAAAGCTGGCTTAATCCCATTTCAATACCTTTACA
AAGCTCACCTTAACCACTTCACTTTAGTTTGGGGTTTGTCCTTGCCTTCTTTTTAGTTTAGTACATAGTTATCATCTGGG
ATTAAGACAGAAGAAGATAGATATGTTTGTGATTTGTGAAACTCTATAACACTAGAAGAAAAGTGACAGTTTCCAAATAC
CCTTTTCCCCATTGCAGGAATATCAGATGTATCTGAAACATACTCAGCTGCGATTAAAGGAGTTGCAGCTGCTGATTCCA
AAGATGATCTTCTGAAAACATCGACCATGCAGGAAAAAGCAAGCACCTTCAACGATAGTCTTCGCTCTGACCAAACCACA
GCTATCACAAAGATCCAGGAAGGGCTTCAGTACCTGTCCTATGTCGTGATTTCTACCTCGATGCCCTCTGCCTAATATAA
TAAGAGTCAGATTGGTCTTATTTGTGGTTTACATGACTTGGATTTGATTTAGTTTTCTTTCTAGTTGTAGATATATCTCT
TTCGCTAGCTGCTCTTATGGTAAGTCTTTCCCACTTGTGCTCTACTTCTTTGTTGTCTGGATCTTGAAAGTTTTATTAAA
TCTAGGAACCAAAGATTGAAAGCAGGGAAGCGATTAGTACTTTATCGAACTTTTGTTAGAAATATATTGTTGCTTCCAGA
GTTTTTACTTGGAAGTTGATTGTGTTATATGTGAACGTAGCTTTCAATATTTGAATTCATATTGAAAAGTGGTTTATTTA
GACTTTCACTGGAAAAAATTTACTTATGTAGAGACTGGTAACAAAACAAAATATAGAGTAGAAAGTGGAATTACTGCCGA
AGCAAATTATGAACTAACTCCGAAGTGTATGTCATGCATGCTATAGTGGCAATCTCTCCGGCAACACGTTTTAAAGAACC
CGGCAAGACAATGAACTGGAGACAGTCTGATTCTGCGATTCAACAATTGGTTTAAGATATCACATTAATCACCAATATAA
TTTAGTTTACTATCTCCAATGATCAATATGTCACAAGAGTCGAATGCAATAAGAAATCAGAAGCAAATTGAAGAAAGAAG
AAGACACATTCTTAGACCATTCAACAAATCCCCAAAGCTACTCTTTAACTGTGTCGCTCAAAACGAAATCTCTCTATGAG
ATTGGATGAAATAGATAGAGGCCAAAGGAGAAGTAACAGAACGGCTTTTGTTGTTGTAATTTAAGTGTTGCATCAACTCT
TTTTTACATATGGGTGTTTCTTGTGTATATCCATACTGCTGAATTATTTTAGAGGATGTGAAATCACCTGAACTATTGCA
CCCAACGATTCAGACAGCTACTTGAAGTAGCCAGATTCAAATTACTAGAAAGATCAGAAATTCCATTTTCTAGAAAGAAT
CGATCCTTATCTCGGAGGGTCAACTGTCCAAACATTTAGCACCTGTCATACCTTCAATCTTATCTTTGGTGACCTCCACA
AAGTGACAAATTACTTCGTGAAACTGCTTAAGACCTGATAATGGTAGAATAATGAAGGACATGTCATAACCTCCCACCTA
TATTTTCATGTATTGGGAAAAATGTTTTGTGCCTACGACCACAACAAAATCAAGCTCTCAAACGTTAAACAACAAAGATT
TTACGTCAGATATCCTTAGGAAGTGGCCCAGGTTATTGTTCCTAATATCAAAGATAGCTTGATTCATCACAAAATATATA
TATACAGAGGAGTCTTTAACCTAAGAGAATATCCTAAGCTTGCTACACAAGATACGATCTTAAGAGATAACTATTATATA
TTTACTGATTTACATAATACTCCTCAATAACCTCAAAAAGATGCCAAACTTTTGATATACATAAACTGTTTTGAAATGGG
ATTTGATCGACTTTTACTCTATTTTGCTTGAAAACTCATAATTGTTCCTTGAAACATACGAAATTGGAAATAGCTTTGAA
GTATTCAATAACTTTTGATTTCTCAATGGAAAACCTAATAAAAACATAGTAAAATTGAGCTAAAATACGATGTTATCTAA
GTGGATGATTGGTTGGGGTGTAACTCTAGATTTTTTGCTGTGGAGATTTTGTTGTAGCTGTGTTGGCTGTAGCTGTAACT
TTTCTTGCTGTAAAATTATTGCTGTAAAATTATTGCTGTAAGTTTTTTACTTTAAATATTTATAAAAAATAGATTAATAA
ATATAATAATTATAATAAAAGACTTTTTATAGTAAATAAAATGCATTATATTACTAATTTGAATAAATATATTATGATGA
TAGAAAAAAAAATCCTATGAATTCTTGATAAAAACAATTGTTTTTTTTTCTTTTAGGTTTGATAATTATCAGTTTTTTTA
GAACTTATTGTTTTTGGTTTTATATTTATGTTGGTAATTTCAATTTCTTGTATTATATAATGAATTAAAATTTCTACAGC
TAAGAAGATAGGGCTCTGAAAATTTACTCTACTACAGTCTTAACAAAAATAAAATTGGGCTGTAAGTTTAAAAATAAAAC
TTGGGAATTATCTGAAATACCAATGGTATCAGAAAACTTTCCTCTAAGTTCAGAACTTTCAAATCTAGATTATCTTTGTT
GGAGGTTACCACTCCCTCCAGGTGGGGGAGAGAAAACATATTGTTACGCTTGGATTTTGTGGTTCATATGGAAAGATAGG
AATAAAAAAGTTTTCAAAGGAATACAATCTGAACCCGCAAATATATTAAATCACGCTATGAGTGAAAAATTAATGTGGGA
AGAAGCTCAGTTGGAACCGATCGACTCTACCACTATTTCGAGTTCTTTGGACTACCCAACTCAATCTATAAGATGTCAGT
TTGATGGTTCATGGAAATCTTCAGATCGAAATATGGGTTT
>AT2G15860.3 | chr2:6903421-6906420 REVERSE LENGTH=3000
CTGCTCTATCGCATTTCTTCCTGAATATTATGGGTTGCTAGAATCATCTAATTGTGTAGTAAGTCATTCATTTGTAAGAG
TAGGAGATAGAAGCAACATTTCTTCTACTAAAACCAAACTAAAAAAAAAACTTTTGTTTCACAATGAAGACTAAAACTAT
GAAGAAGGGAAGTTCTGGGAAACTACTGGTTCTCCAGTCAGAAAACAACGGAATTTAGAACAGCTGGAGTGGTAAAGGGT
ACTTAGCGTATAAGTACTTCGGTAATGAACACTCCACGTAAAAGCTGGCTTAATCCCATTTCAATACCTTTACAAAGCTC
ACCTTAACCACTTCACTTTAGTTTGGGGTTTGTCCTTGCCTTCTTTTTAGTTTAGTACATAGTTATCATCTGGGATTAAG
ACAGAAGAAGATAGATATGTTTGTGATTTGTGAAACTCTATAACACTAGAAGAAAAGTGACAGTTTCCAAATACCCTTTT
CCCCATTGCAGGAATATCAGATGTATCTGAAACATACTCAGCTGCGATTAAAGGAGTTGCAGCTGCTGATTCCAAAGATG
ATCTTCTGAAAACATCGACCATGCAGGAAAAAGCAAGCACCTTCAACGATAGTCTTCGCTCTGACCAAACCACAGCTATC
ACAAAGATCCAGGAAGGGCTTCAGTACCTGTCCTATGTCGTGATTTCTACCTCGATGCCCTCTGCCTAATATAATAAGAG
TCAGATTGGTCTTATTTGTGGTTTACATGACTTGGATTTGATTTAGTTTTCTTTCTAGTTGTAGATATATCTCTTTCGCT
AGCTGCTCTTATGGTAAGTCTTTCCCACTTGTGCTCTACTTCTTTGTTGTCTGGATCTTGAAAGTTTTATTAAATCTAGG
AACCAAAGATTGAAAGCAGGGAAGCGATTAGTACTTTATCGAACTTTTGTTAGAAATATATTGTTGCTTCCAGAGTTTTT
ACTTGGAAGTTGATTGTGTTATATGTGAACGTAGCTTTCAATATTTGAATTCATATTGAAAAGTGGTTTATTTAGACTTT
CACTGGAAAAAATTTACTTATGTAGAGACTGGTAACAAAACAAAATATAGAGTAGAAAGTGGAATTACTGCCGAAGCAAA
TTATGAACTAACTCCGAAGTGTATGTCATGCATGCTATAGTGGCAATCTCTCCGGCAACACGTTTTAAAGAACCCGGCAA
GACAATGAACTGGAGACAGTCTGATTCTGCGATTCAACAATTGGTTTAAGATATCACATTAATCACCAATATAATTTAGT
TTACTATCTCCAATGATCAATATGTCACAAGAGTCGAATGCAATAAGAAATCAGAAGCAAATTGAAGAAAGAAGAAGACA
CATTCTTAGACCATTCAACAAATCCCCAAAGCTACTCTTTAACTGTGTCGCTCAAAACGAAATCTCTCTATGAGATTGGA
TGAAATAGATAGAGGCCAAAGGAGAAGTAACAGAACGGCTTTTGTTGTTGTAATTTAAGTGTTGCATCAACTCTTTTTTA
CATATGGGTGTTTCTTGTGTATATCCATACTGCTGAATTATTTTAGAGGATGTGAAATCACCTGAACTATTGCACCCAAC
GATTCAGACAGCTACTTGAAGTAGCCAGATTCAAATTACTAGAAAGATCAGAAATTCCATTTTCTAGAAAGAATCGATCC
TTATCTCGGAGGGTCAACTGTCCAAACATTTAGCACCTGTCATACCTTCAATCTTATCTTTGGTGACCTCCACAAAGTGA
CAAATTACTTCGTGAAACTGCTTAAGACCTGATAATGGTAGAATAATGAAGGACATGTCATAACCTCCCACCTATATTTT
CATGTATTGGGAAAAATGTTTTGTGCCTACGACCACAACAAAATCAAGCTCTCAAACGTTAAACAACAAAGATTTTACGT
CAGATATCCTTAGGAAGTGGCCCAGGTTATTGTTCCTAATATCAAAGATAGCTTGATTCATCACAAAATATATATATACA
GAGGAGTCTTTAACCTAAGAGAATATCCTAAGCTTGCTACACAAGATACGATCTTAAGAGATAACTATTATATATTTACT
GATTTACATAATACTCCTCAATAACCTCAAAAAGATGCCAAACTTTTGATATACATAAACTGTTTTGAAATGGGATTTGA
TCGACTTTTACTCTATTTTGCTTGAAAACTCATAATTGTTCCTTGAAACATACGAAATTGGAAATAGCTTTGAAGTATTC
AATAACTTTTGATTTCTCAATGGAAAACCTAATAAAAACATAGTAAAATTGAGCTAAAATACGATGTTATCTAAGTGGAT
GATTGGTTGGGGTGTAACTCTAGATTTTTTGCTGTGGAGATTTTGTTGTAGCTGTGTTGGCTGTAGCTGTAACTTTTCTT
GCTGTAAAATTATTGCTGTAAAATTATTGCTGTAAGTTTTTTACTTTAAATATTTATAAAAAATAGATTAATAAATATAA
TAATTATAATAAAAGACTTTTTATAGTAAATAAAATGCATTATATTACTAATTTGAATAAATATATTATGATGATAGAAA
AAAAAATCCTATGAATTCTTGATAAAAACAATTGTTTTTTTTTCTTTTAGGTTTGATAATTATCAGTTTTTTTAGAACTT
ATTGTTTTTGGTTTTATATTTATGTTGGTAATTTCAATTTCTTGTATTATATAATGAATTAAAATTTCTACAGCTAAGAA
GATAGGGCTCTGAAAATTTACTCTACTACAGTCTTAACAAAAATAAAATTGGGCTGTAAGTTTAAAAATAAAACTTGGGA
ATTATCTGAAATACCAATGGTATCAGAAAACTTTCCTCTAAGTTCAGAACTTTCAAATCTAGATTATCTTTGTTGGAGGT
TACCACTCCCTCCAGGTGGGGGAGAGAAAACATATTGTTACGCTTGGATTTTGTGGTTCATATGGAAAGATAGGAATAAA
AAAGTTTTCAAAGGAATACAATCTGAACCCGCAAATATAT
>AT2G15880.1 | chr2:6915039-6918038 REVERSE LENGTH=3000
TTTTAGAGAGAGTGAAGTCTTTAAATGAATCACGTCATGAGGAAAACTGAAGATAACAAAATTTGAGGAAGACAGAAGAA
GAAGAAAAAGAAAGGGAGGGCAACGTATCGTAGTGGCATTAACTCCTCAAATTAAGAAGAATCGTACAAAGTTTGTGTAG
TAACAGTTTATAACATCTTTTTGGTCCATAAAAGATTTTAAAACTTCAAAAACAGAGTTGTTGTTATGCTTCTTCTCTTG
TGCATTAAGGCCGTTTATGATGGTATCCTAGAATCTACATATTTGCCATATCTTATTCGTTAATAAAGATATTTTCTTAG
GTGAACAAAGTTAACGATCAAACTAGCTAAATATATGGCCTCTAAGAAGTCTTAACGGGCCAAACCAGGCAGGTCGAGTC
CATTTTGGTGAGAATGGACTTAAGATTTTAGATCCATTTAAAAGCGAGTGGCAAATCTGATAGATTGCAGGTTTGATGAA
TTTTTCATTTTTGCATGCGGGTTGGTGGGTTAGCTCGCTAGCTACTACTATCACGTACACTAATATTGAAAAGGATTTAA
AGAATTTTTCTTCGAATTGTCTACTTTTGTAAATGCTGGTTAATCCCGTAAAATAAAAAACTTACTCAATATAACCTTCG
GTTGTATCGGTTAACGTGGCATCATATATTCATATGAAACTGAAGAAAATTCAGATTGACTTATGAACTAATTTCTTGTA
ATTTGTTTCTGTTCAACTTTTGTTTTGTGCACTTGTTTAATAAGATAAATCCGAAAAGAAAAAAAAAAATCTTCATTTTG
ATTTGTGTATTTTCAGTCTCCATTTAACTTGAGAATGACTAGTAGAGAAGGAAGAAGTGGAGGAAAATGAACTGATTTTG
TGTGTTGTTTATCTGCATTTTATTTGGAATTAGAAACTAGTTTAATCACATATAAGAGGATTTGCTCTGAATTATATTAT
TAGTTTTTTGTGTTAAAGGAGAAAATCAAAGACTTACAAGTTGAAAGAAATGTGACAACTAGCATTTTGAATCTAGATAT
ATTCCAAAGAGAGATGACAAAATCACAAGAAAGAGAGAATACAAGAAGAATAAAAAGAGCTTCTTATAATAATAATAAAA
ATTGTTAGTTTTTAATGAAAAACAATTAAAATTTCCAATGGATAGGTTTTAAGACATGAAATTTCATTACTTAAAAGGAT
GCCCTTTACATGTAGAATGTAAGGTGAGACTGAAATTAGTTGGATTGGTATTATGACCAAATCGTACTCACCAATTATGC
TGAGAAGTTAAAACATAATATGTTTGCAACAATTTGTTCAATAAATGTTAAATTAACTCATACCTAACCAACAATATCTT
AGTCTAACAGCCACACTAATTTATAACACTACATTGTTTATATCAGTGAGAAAAGTGTTTAAAAATCTTAATTTAGAAAA
TAAACAAAACTTTGTAATTTAAAAACAGAGTACGTCATACCTTTTTGCAATGGGGAATTAAGGTCAATAGAAACCTAGTG
TTCCCTAGAAAATAAATAAGAAGCTATATTTGAACATAAGAGTAATCAGGAGAAAGACCAAGAAAGTCTCATACGACAAC
CTTTTTATTTACAACTAAAGATAAGAATTTGGCAAAGATGCACTAAAGGAAATCCTCTAAATGGTTGATGCAGTTTACTG
AAACTTGTTATGTCATTTGATGCATTCCCAATCACATCTATCATTCCGCATATTCAGTTACTCGTTTAGCGGACTAACCC
TTAGTCCCTCACCTTTACTGATATCTTCTCTTTATATATTTTCTCCTGAGTATAATCATACATTGATGTTATATAAACAA
TGAACTCAAAATATGTGGTCAAGAGTTTACTAGAATTAGTCAACGAACGCCTGAGATTATAATGCGAATTATCGGATCAG
ACTACCGGTTTAAAACAACCCGCATGTTTATCTGTATATGTAAGAGTTAAAATTTAAAATATCCTCTCTAATACATTCAA
CTGATCTTAAGATCAATGGCATACCCATGTAACTTTTTCCATTTATAATAAATATCTCGAATAATAGACGAATTTAGCAA
AAGTGCAAAAGAGTATATTCGACAAGACACACAAAAAGTTATCTAGTAGTATTTTGATATCATCAAAATCACTGGATTTC
AAACTTCAAATTCTTGTTTAGCATTATGATTGCTAGGTTGTTGAGGATATCAAGTAAAAAAAATAAAAAATAATTAACTA
TCAAAAATCAGTTTACATCATCTATATAATATATAAACCCTCAAAGCCTTTCAACACAACTTTTGATCAAAAGGATGAGT
TCATCACGTTCCGATAAGAGTAACCAACCCATCAATTTTTTTAAATATTCTCTAAAGTCTTTAAACCAAAAACAATAACA
AATGTTTATAAAGATGAAACTAAACATAATGAACCATATATTCTAGGTGTAGGAAAGATCTACTTACCTTTGATTCAAAA
TGCCAAATCTCTAATGATGTGGGGTGGGGGTACATTTACTCAAATCATGGCAATGCCTAATTTGTGAGATCATTTTTCAG
GTCTATGAGTTTGTTTTTGTAGCGTCTACAGTCCTTGATCTTTTTTACTTTGTCTCAAGGACCAAGATCGAGAATAAAGA
AAATGATGAGGTGATTGAGTCAGACCTCCACAGAATCACCAAGTATGAGGAAAAAACATTGGAGGCTCAAACTGAAAGCT
AACATCGAGAAGGGCATTGCTTTTGCTGCAAAGGACTAACAACCATGCCAAATGATTCGACCTCCACATAATCTCTTTTG
ACTCAAAATCTTTTAACACTTGATATTAAAGGATATTATTTGGACATATCTCTTCAGGTTTAGAAAAACTGAGTCGTAGC
CTTCCAAATAAACCTCAGTGCAAGTGTTTTTTTTTTTTGGCAGTTTTGGAATTTCATTGTAGCATCTTCAACCTGCAAAA
TAAAACAATAACACTTTATAAATCAAATTTCTGATAATTT
>AT2G15890.2 | chr2:6918196-6921195 REVERSE LENGTH=3000
AAGCGGATTACGGATTACGGTACCTTTAGAAAGTTGTTATCTTATCACAGTTATATGTAAATATAGTTCTTGGTTTTGCT
TTAGTTCATGTAGTCTATCTTTTGTTAAGATGTGATCATATTGCCATAGAAATGTGGTTGTTATTACTTGATGTTCGCCA
ATGTTGAATTTGTTTAATGCTGTGTGCCTATTATAGTACTACGCGGTTTTGGTTTACGAAGAGATTTCTATTCTTGATAA
CTGAAGTGGATTACTACGGTACGACCTATAGAAAGTTGTTTTCTTATCACATTTATATGTAATTATAGTTCTTGGTTTTG
CTTTAGATTATATAATGTCTCTTTGTTAAGATGTGATCATATTGCCAGAGAAATGTGGTTTTATTGCTTGATGTTCGCCA
ATGTTGAGTTTGTTTTTAATGTCGTGTGCCTATTATAGTACTACGCGGTTTTGGTTTACGAAGAGATTTCTGTTCTTGAT
AACGGAAGTGGATTACTACGGTACTACCTTTAGAAAGTTGTTTCTTATCACATTTATATGTAATTATAGTTCTTGGTTGT
GCTTTAGATCATATATTGTCTCTTTGCTAATATGTGATACATATTGCCATAGAAATGTGGTTGTTATTGCTTGATGTTCG
CGAATGTTGAGTTTGTTTTTATTGTCGTGTGCCTATTATAGTACTACGTGGTTATTTGGTTTACGAAGAGATTTCTATTC
TTGATGATGTTTGTTCTCCGGATGTGAAGCTAAATCTTTGAAAGGAAAACAAGAGTTTTCTAAATATAGGGAAAAGATTT
GTTTGGTGATGCAAAGATGAAAATTGTTTGACATTATTAATAATAACCCTTTGGTGTTTTCATCGAAACCTTTTCTATGC
CCCATATCTATAAGCAGCCCTTGGGTATTTTCCAAGGTTTTGTTCCAAGTCATGACTAAACCTCCATTTTCTTTCTCGCC
CTTTGGCTGCTTCCTCTTCTTATTCTTTTCTTTCTTCTTCTTCTTCTTCTCTTCTGTTGTTTTAGCACTCACCGATGCAG
AAGTTTCATTTATTGCACAGCGACAGCTCTTGACGTTACCTGAAAATGGTGAACTTCCTGATGATATTGAGTATGAGGTT
GATCTTAAGGTGACATTTGCAAACCATAGGCTTAAGAGAGCGTATATTGCTCTCCAAGCCTGGAAAAAGGCGGTGTATTC
AGACCCGTTTAACACCACAGGAAACTGGCATGGCCCTCATGTGTGTGGCTATACGGGTGTGTTCTGTGCCCCGGCTCTTG
ATGATCCTGACGTCGCGGTTGTGGCGGGGGTTGATTTGAATGGTGCGGATATCGCAGGGCATTTACCGGCTGAACTTGGT
TTGATGACAGATGTTGCGATGTTTCATTTGAATTCAAACCGGTTCTGTGGTATCATACCTAAGAGTTTCGAGAAGTTGAG
CCTAATGCACGAGTTTGATGTCAGCAACAACCGGTTTGTCGGACCTTTCCCTTCTGTTGTCCTCTCGTGGCCGGCTGTTA
AGTTCATTGACGTCAGATACAATGATTTCGAAGGTCAAGTCCCTCCTGAGCTTTTCAAAAAGGATCTCGACGCCATTTTC
CTGAACAACAACAGATTCACGTCTACCATTCCTGATTCCCTCGGAGAATCATCAGCCTCCGTTGTGACCTTTGCTCACAA
CAAATTTAGCGGTTGTATCCCTAGAAGTATTGGAAACATGAAGAATCTCAACGAGATTATCTTTAAGGACAACAGTCTTG
GCGGTTGTTTCCCGTCAGAGATTGGGAAGCTAGCCAATGTGAACGTGTTTGACGCTAGCATGAACTCCTTCACTGGTGTT
CTACCTCCAAGCTTTGTCGGGCTTACCAGTATGGAAGAGTTTGATATCTCTGGGAATAAACTCACCGGGTTCATACCAGA
GAATATATGCAAGTTGCCTAAATTGGTTAACTTGACGTACGCCTACAATTACTTCAACGGACAAGGTGATTCATGTGTTC
CAGGTAGTCAGAAGCAGATTGCATTGGATGATACACGCAACTGCTTGCCAGATCGGCCTAAGCAACGATCGGCCAAGGAA
TGTGCTGTGGTGATTAGCCGTCCAGTTGATTGTAGTAAGGACAAGTGTGCTGGTGGTTCTAGCCAAGCTACACCGTCGAA
GTCTCCATCACCTGTGCCAACTAGGCCAGTTCATAAACCACAACCACCAAAAGAATCACCACAACCAAATGACCCATATA
ATCAGTCTCCAGTGAAGTTTCGGCGTAGCCCGCCTCCACCACAACAACCACATCACCATGTGGTTCACTCTCCACCGCCA
GCTTCGTCTCCTCCTACCTCACCACCAGTCCATTCAACTCCATCACCGGTTCACAAACCACAACCACCGAAAGAGTCACC
GCAACCAAATGATCCATATGATCAGTCACCTGTGAAGTTCCGGCGTAGTCCACCTCCACCTCCTGTTCACTCTCCCCCAC
CTCCGTCACCTATTCACTCACCACCACCACCACCAGTATATTCTCCACCGCCCCCACCACCAGTATATTCTCCACCGCCC
CCACCACCGGTTTATTCTCCACCACCACCACCTCCGGTGCATTCACCTCCACCGCCAGTACACTCTCCTCCACCGCCAGT
GCATTCTCCACCACCGCCAGTCCATTCACCGCCCCCACCGGTACATTCTCCACCGCCACCAGTCCATTCACCTCCACCAC
CAGTTTATTCTCCACCGCCACCGCCCGTACATTCTCCTCCACCGCCAGTCCATTCACCACCGCCTCCAGTCCACTCTCCT
CCACCACCAGTCTATTCTCCACCGCCACCACCGCCGGTCCATTCACCACCTCCACCAGTGTTCTCTCCACCACCACCTGT
CCACTCCCCTCCACCGCCAGTATATTCCCCACCACCACCAGTATATTCTCCACCTCCGCCGCCAGTAAAGTCACCACCAC
CACCACCAGTCTACTCTCCTCCACTTTTACCACCAAAGAT
>AT2G15890.1 | chr2:6918196-6921195 REVERSE LENGTH=3000
AAGCGGATTACGGATTACGGTACCTTTAGAAAGTTGTTATCTTATCACAGTTATATGTAAATATAGTTCTTGGTTTTGCT
TTAGTTCATGTAGTCTATCTTTTGTTAAGATGTGATCATATTGCCATAGAAATGTGGTTGTTATTACTTGATGTTCGCCA
ATGTTGAATTTGTTTAATGCTGTGTGCCTATTATAGTACTACGCGGTTTTGGTTTACGAAGAGATTTCTATTCTTGATAA
CTGAAGTGGATTACTACGGTACGACCTATAGAAAGTTGTTTTCTTATCACATTTATATGTAATTATAGTTCTTGGTTTTG
CTTTAGATTATATAATGTCTCTTTGTTAAGATGTGATCATATTGCCAGAGAAATGTGGTTTTATTGCTTGATGTTCGCCA
ATGTTGAGTTTGTTTTTAATGTCGTGTGCCTATTATAGTACTACGCGGTTTTGGTTTACGAAGAGATTTCTGTTCTTGAT
AACGGAAGTGGATTACTACGGTACTACCTTTAGAAAGTTGTTTCTTATCACATTTATATGTAATTATAGTTCTTGGTTGT
GCTTTAGATCATATATTGTCTCTTTGCTAATATGTGATACATATTGCCATAGAAATGTGGTTGTTATTGCTTGATGTTCG
CGAATGTTGAGTTTGTTTTTATTGTCGTGTGCCTATTATAGTACTACGTGGTTATTTGGTTTACGAAGAGATTTCTATTC
TTGATGATGTTTGTTCTCCGGATGTGAAGCTAAATCTTTGAAAGGAAAACAAGAGTTTTCTAAATATAGGGAAAAGATTT
GTTTGGTGATGCAAAGATGAAAATTGTTTGACATTATTAATAATAACCCTTTGGTGTTTTCATCGAAACCTTTTCTATGC
CCCATATCTATAAGCAGCCCTTGGGTATTTTCCAAGGTTTTGTTCCAAGTCATGACTAAACCTCCATTTTCTTTCTCGCC
CTTTGGCTGCTTCCTCTTCTTATTCTTTTCTTTCTTCTTCTTCTTCTTCTCTTCTGTTGTTTTAGCACTCACCGATGCAG
AAGTTTCATTTATTGCACAGCGACAGCTCTTGACGTTACCTGAAAATGGTGAACTTCCTGATGATATTGAGTATGAGGTT
GATCTTAAGGTGACATTTGCAAACCATAGGCTTAAGAGAGCGTATATTGCTCTCCAAGCCTGGAAAAAGGCGGTGTATTC
AGACCCGTTTAACACCACAGGAAACTGGCATGGCCCTCATGTGTGTGGCTATACGGGTGTGTTCTGTGCCCCGGCTCTTG
ATGATCCTGACGTCGCGGTTGTGGCGGGGGTTGATTTGAATGGTGCGGATATCGCAGGGCATTTACCGGCTGAACTTGGT
TTGATGACAGATGTTGCGATGTTTCATTTGAATTCAAACCGGTTCTGTGGTATCATACCTAAGAGTTTCGAGAAGTTGAG
CCTAATGCACGAGTTTGATGTCAGCAACAACCGGTTTGTCGGACCTTTCCCTTCTGTTGTCCTCTCGTGGCCGGCTGTTA
AGTTCATTGACGTCAGATACAATGATTTCGAAGGTCAAGTCCCTCCTGAGCTTTTCAAAAAGGATCTCGACGCCATTTTC
CTGAACAACAACAGATTCACGTCTACCATTCCTGATTCCCTCGGAGAATCATCAGCCTCCGTTGTGACCTTTGCTCACAA
CAAATTTAGCGGTTGTATCCCTAGAAGTATTGGAAACATGAAGAATCTCAACGAGATTATCTTTAAGGACAACAGTCTTG
GCGGTTGTTTCCCGTCAGAGATTGGGAAGCTAGCCAATGTGAACGTGTTTGACGCTAGCATGAACTCCTTCACTGGTGTT
CTACCTCCAAGCTTTGTCGGGCTTACCAGTATGGAAGAGTTTGATATCTCTGGGAATAAACTCACCGGGTTCATACCAGA
GAATATATGCAAGTTGCCTAAATTGGTTAACTTGACGTACGCCTACAATTACTTCAACGGACAAGGTGATTCATGTGTTC
CAGGTAGTCAGAAGCAGATTGCATTGGATGATACACGCAACTGCTTGCCAGATCGGCCTAAGCAACGATCGGCCAAGGAA
TGTGCTGTGGTGATTAGCCGTCCAGTTGATTGTAGTAAGGACAAGTGTGCTGGTGGTTCTAGCCAAGCTACACCGTCGAA
GTCTCCATCACCTGTGCCAACTAGGCCAGTTCATAAACCACAACCACCAAAAGAATCACCACAACCAAATGACCCATATA
ATCAGTCTCCAGTGAAGTTTCGGCGTAGCCCGCCTCCACCACAACAACCACATCACCATGTGGTTCACTCTCCACCGCCA
GCTTCGTCTCCTCCTACCTCACCACCAGTCCATTCAACTCCATCACCGGTTCACAAACCACAACCACCGAAAGAGTCACC
GCAACCAAATGATCCATATGATCAGTCACCTGTGAAGTTCCGGCGTAGTCCACCTCCACCTCCTGTTCACTCTCCCCCAC
CTCCGTCACCTATTCACTCACCACCACCACCACCAGTATATTCTCCACCGCCCCCACCACCAGTATATTCTCCACCGCCC
CCACCACCGGTTTATTCTCCACCACCACCACCTCCGGTGCATTCACCTCCACCGCCAGTACACTCTCCTCCACCGCCAGT
GCATTCTCCACCACCGCCAGTCCATTCACCGCCCCCACCGGTACATTCTCCACCGCCACCAGTCCATTCACCTCCACCAC
CAGTTTATTCTCCACCGCCACCGCCCGTACATTCTCCTCCACCGCCAGTCCATTCACCACCGCCTCCAGTCCACTCTCCT
CCACCACCAGTCTATTCTCCACCGCCACCACCGCCGGTCCATTCACCACCTCCACCAGTGTTCTCTCCACCACCACCTGT
CCACTCCCCTCCACCGCCAGTATATTCCCCACCACCACCAGTATATTCTCCACCTCCGCCGCCAGTAAAGTCACCACCAC
CACCACCAGTCTACTCTCCTCCACTTTTACCACCAAAGAT
>AT2G15900.1 | chr2:6932536-6935535 FORWARD LENGTH=3000
TAACACATGTTTATATGGAGGAGGTAGCCTATGATTGGATTGAACCAGTTTTTATCTTTCTCTATGTTAATTTTTGATCT
TTCGTTTCTTGGGGATTTTTTGGGGTCCTTCTTAATATTCTTCATGTGTATAAAAACAAGTGCTAGTATCAATATTGAGG
GTTTTGAATACAACAATGATGACAAAAGGGTTCTGTATATAAAACCTCTTGTGTGTGGAAAATAGTCATTCAAATGTAGT
TTTTGTTTGTAAACTTGGAAAAAAATTACTTGGAGGTTCCATTTATTTGCTTCATCATTGTAACTCGTTGCGAAAACATG
GAAGTTCAAAACCTATCTAGGAACCTCGATTACATAGTACCTGCGTTACACTTTTTCTCTCTTACAGCAGCCCACCACTC
AGAGAGTCTACAGCGTTTGCGTAGAGGTCAGTAAGCGAGTACTGCCTCAGATTGTTTACCTCGTACCAAGTGTTCAATGA
CTCGAGGTTTCTGTCTGTTCCCGAAAACGCGACCTGAATTCCAATGTTGCAGTTAGCTTGACCTCCATTAGCCTTACACT
TTGAAGTTGGAACCGCGCAATCCGTCCCATTCAGGCACACAGAAGAAGAAGATCCTGTTCCTTTGCACAAATCGCATCCG
AAGCTCTTCCAGAACAGATTCTGCAACACTCCCTTCTGAAATTCCAGTACCTGCAATGCAGTTGCCAATTCAGCGATGCA
GTGCTCTATTGTATGTTTACCAAGGGGCTTAGGGTTAATTTCATTACAAGTGTGAAAGCTGTGATTGTGTTGCTTCCATC
TGCAACCTTCACAGGATATGATCTTGCTGCATATTTTGAGCCCGCGAATCCCACCATGAATCCACCTGCTTCACTCTTCT
CACAAGACACATCCCAATGAAAAAATGGCATTCATAAGCTTTACTTGTTTATTCTTTGTGATTATGTCCCAATGAGATTT
TATAACATAGTGTAAGACTTACCGGGTTAAACTTACTTGTGTCGATGGAGAGAAGAGAGATCTCGTCAACCTTAGGTCTA
AAAAGCGCAAGCTGCGCCATTTTCGCAGCTAAACCGAGACGAGTATCACAGGGAGAAAGCTGGACTTGGTCAAGAAAAAA
AGCTTCTTTGCTAGAGATGGCAATACCAATGGTGAAACCATCTCCTTTGCTTATTTGTGTATCTGAACATGGACTGTACA
CCGGATTATTGTCCGCTGCTCCAACCCAATCATCCACCATCATCACAATCATCATTATCATCATGATGGTTGTTGAATTC
CTCATTCTTAGCTTTGTTTTCTTCTTTCCCAAGAAAACCCTATGAACATAATTTATCACCAATGGTATAATGGTTTTAAC
ACAATAATTAGCTTTGATAGACGACGTACCTTCAAAATACAGAACTAGTGATCCGATCTTACGAAGAACCTATAAGAATC
TCTGAATGAAATTCTTTCTAGGTTAAGGATGTTACAAAAGGAAATGAAATTATGGAGATTAGACGCGCCAAACGGTTACT
ACGGCTGTAAAATTGGATCTGTGTCTCCCAAATTAGTCATTTCTTAAAAACCAAATAAAGTAATTGGTTTAACTTTACTG
TCACCAATAGAGAGTTTCGACTCAATTGCTTACATTGGTTAAATCTGATAATATTGATTCCTTGTTATCTATGTGTATCA
TTGTAACGTTCTTTAATGATGGTGAAAGGGTTTGAAATGTCTCTTAGTTTCACTGATAGTCTTCTTGTCAAAGAAGCATT
GTAGCCATAGAAACCTTTTCAAAACCAAAACAGAGCCTACTCTAGAAAACATCAAGAATTCGGTATTAATAAATCAGTAA
CACAACACTCTCTTTCCCTCTCTCTATATGTGGTTAATGTAACACACTTTCATATGCTTTCCAAAACAGCAGATAAATCT
CTTCTGCAGTGGTTGTTGAACAATCTTCTAATCAATTCCATGACTATCCTGCAAAGAAGCAACATATACACTCACATAAG
TAATCCGAAAAAAGCAGCAGAGGTGTTTTCGTCATGATTGCAGATTGTCTTCTTATCAGTAAATTGCAAATACTTCCTTC
TCTACATACCATTAACAACACTAAGAGCTCATATCGTTTTGAATCCTAACTCCAAGGCAACTCATACCGTTTCTCGAACG
TTCTGATATCGGTAACATCCAACACAAGTGCAACAAATATTTCCGAAAACGAAGCAAAATTCTTCTCCTATATCATCGGC
CATAACTTTTGACATCCATGTTTCTACTAAGAGATGGTTCCTCAATGAGCTAATTGAAACATTCTTGTATTCTTCAAGAT
CAAAACATAATAATGACTTAAGTACTAGTACCAGCTCAAACATGAAACATATGCACAATCATATCTACCTAAAGCTTGAA
CAACTGACACCAACAATCATATCTACCTCTCAACAATCCAACGACATAGCTTTTCATGAACCAAGCTCCAATTCTATATC
ACACAATCCAGTTTCTACAAAATCCCCCAAAAAAAAAAAAAAAACTTTCAATCAGATGGAAGATTTGTTACCTTAGGCAA
CGGCCACAGGGTGACGAGTTTTAGGTTCGTTATTCTTCTTCGTATCGTTTTGAAAATCTTCCATATTGTAGATGACGGTG
ATATAAAGAGAACAACTTGGGCAATTCGCGATCTCTTCGCCGAGCCGGAGATCTTCTTTCGTAATCTGGAACAAATCACC
ACAAGGACAAGGATACGTGTACGCTTGAATCTCTTCGTTCCACTCCATATCCTCTATCTCAACATCGTCGTACGACATCG
CTTACGCTTCCGATTGAGAAGCGTTGTATGTATAGATTGGAAGCGTTTCCAGCGTTAGCTATGTTCGGGAAAAAAAAACA
GGAGGAAACGGCGATTAGGTTTTTTTAGGGGGAAGAAGAAGATGACTCCTCGATGAAAATTACAAATTTACCCCTATTCG
TTTTAAGTAAATAAAAAACTAATTCGTGCGGAGTTATTCG
>AT2G15910.1 | chr2:6929917-6932916 REVERSE LENGTH=3000
GAGAGAAAAAGTGTAACGCAGGTACTATGTAATCGAGGTTCCTAGATAGGTTTTGAACTTCCATGTTTTCGCAACGAGTT
ACAATGATGAAGCAAATAAATGGAACCTCCAAGTAATTTTTTTCCAAGTTTACAAACAAAAACTACATTTGAATGACTAT
TTTCCACACACAAGAGGTTTTATATACAGAACCCTTTTGTCATCATTGTTGTATTCAAAACCCTCAATATTGATACTAGC
ACTTGTTTTTATACACATGAAGAATATTAAGAAGGACCCCAAAAAATCCCCAAGAAACGAAAGATCAAAAATTAACATAG
AGAAAGATAAAAACTGGTTCAATCCAATCATAGGCTACCTCCTCCATATAAACATGTGTTATTACTCTGACCGACCTTGC
GGATTCTCCCTTATGTCTCTTAGAAGATCTTGCAGCTCGGGGAATACCGATCGGAGTAGCAGCTCCAGTATTGCAAATGT
GAGTTGCTTTATGCATATGTTTGACTGCGATAGATGATTTATGTGTCAACTATTAGTCAGGCTAACGATGGATGATGATG
CAACAACTTAGTGATACCTTTAACACCAAAAGAAAAAAAGAAAAAAAAAAAAGCTTATAAGAATGTGTGACACAGAGGAA
TCCTAACCTGAGTGAAATAGAAAATGTCTCTTGCACATCTCCTGTACTGATTGTGCCCTACCAAACTCACTAAGGCTGTT
GGGGCGCCATCTGATCAAACACCAAAATGTTACTTCCACTGAGACTAAACTAACTCAATACGTCAACTGGAGGAGCCTAA
GATACTCACCGAAAAGGAATTTTTTTATTTCACTAGCTCTACGAAAAGCCTCGAGTTGCTGCTCAAAGGAACTGGGTTTA
GTCACCTTCATGCCACCAAGTTGGCCTGCCATTTGGTAAGTTTTTTCACTAGGGTCGGTCTCATCTGATGCCTCTTGACT
ATCATTCAATCTGGTAAAGAATACACCATTTGGCCATAGAATCTGGAGAAAAAATGCAAATAAGATTGTAAGCAAAAAAA
AAGAGCGATCACTTTACTAGTACTATTATTTGCTCTGCCTTCCTGCAACAATCAAAGTAAACTAGAAATATCTGGCATAA
TGCTTTCCCTGAATGATCACCGCTTTTCTACTTGAGTTATATAATAGGTTTGAGCGAATGATCAAAACATGATAGCAGGA
TCTCTAAGAGTACAGTAGATTCAGTTAACTACTGAACGAAATCAGAGAAACCCCAGTTCTTACATCTTGAGCCCAACGAA
TTCCTTGAGCAATTGTGTCTTCATTCCGCAGCCAACATATCTCCCTCATGAGCAAGTCATCCACAGCATCTTCCATAACT
AATTGTAATATTTGCTTTGATATCCAGAAAACTTGCCTCCTATAATGACACCATTAAGATTATTCAAAAACAGAACCAAG
TCAAATAGAATAGATAGCATGATCGAAGACAAATATAATCAGAAAGAATAACTACTTTGTCTCACCTTAACCAACCTCTT
CTATTTAACTGAAACACTTTATCAACTAAGTTCAAAATTGGCACACTGACATTGGGTGGCATCCACTGTGATGAAAAGCA
GAGGATAAGAATGACGTTAATCAAAATTAGACGATCCCAAAAAAGTAGGCTAATAACTTAAAATCTCTTTGGAGATATGC
ATCATTAAGGATACTTCAATTTCAGGTGCGTGAAAGGCAGTGCATGTAGTCATGAAATATTTTAGCCAGGGCACATATAT
AAGCCTAGTGACAAAGTCTAATCAACGTACATAAGACTTTAGGGGTATATGGTGTACCTCGGGTATGCCATGGGGATTTT
GGACTAAAGCTGTCAATGGATCAGCATGCTGAAAATCGGTGGACCCCCTAACTTGAGATTTTGCCTTAAAATCATTTTCC
TTCTCTGAGGGCGAACTCTCAGGCTCTCCAAGACGTCTAACCACTCTCGGTGGAACATACTTAGAGTCCAATTCATTATC
TGAGTGCCACCCATTGGCTTCTGAATCAAATCTACCTTCCCCTTGAGTGTTCTCTCCAAGTTTGTCGATGTCTTCAGTAT
CAGAAATGCTGCTGTGCATAGATTCAGTTGCGCTTTCCCTAGAGAGCTGAGTGCTTATTTCATTTACACTCCAGGAGAGG
TGGCGGGTAGGAGCATGATCATGTTCATCAAGTGGAGATCCTACAACCTTGCGCATAAGGCCATCTGAGACACCTTTGAA
CTGACGTACAATATCGTCCATGGCATCATCAACATTGACTGCTCAATTCCAAGAATTTTTTTTAGTAAAATGGAAAAGTA
AAGCAACCACATAACACAATATACACTTCTCACTTCATTCTGATCGTTTTCCCAGAATTCATTTTTTTAGCATAACATGA
CGGATTAAAAAAAATGTATTAATGGAATAGAAAGCGAGGGCTGAATTTTGTATACAGCTACATGTTACTAAAACAGCAGT
AAACAATACCTGCAAGAGTTTTCATCACTGATGAAGACTTTCCAAAAGAATAATTCTACAGTATGAAAAACGACAATCAT
TAGAAAATCCACCTAATGAAAATAGAAAGTAATGAAATTTGGGGACGGAAGTTAATCAGATCCACACCTTAGAGGCTGCG
CTTAGAAAATCCCAAACTTCATGCTGTTCAGCAACATTAGCTATACACAAGAGATCCTGCAGACAAGGAAAAAATGTTCC
TTATAAGAGAATGTTGATGGTAACTATGTTTTAAAATTGCTATGGGGATAAATAATACTTGTAGATACTTGTCCAGCTGA
ATACAGCGACGATGAACAAAAGCATCTTCGGTGCTTGATGAGAAAATACGCTTGGGAGGCAACTGTAAATTGTAGTTCGG
GATTTCTTTGAGTTGACGATGTAATCGCTCAAAATTACTGTATCTGAAGGGAAGCAAATAAATATTTTACGATCAAGTTG
CAGCTATCTTGTGCCTTTTACGACGAAAATATATATCAAA
>AT2G15910.3 | chr2:6932088-6935087 REVERSE LENGTH=3000
GGTAACAAATCTTCCATCTGATTGAAAGTTTTTTTTTTTTTTTTGGGGGATTTTGTAGAAACTGGATTGTGTGATATAGA
ATTGGAGCTTGGTTCATGAAAAGCTATGTCGTTGGATTGTTGAGAGGTAGATATGATTGTTGGTGTCAGTTGTTCAAGCT
TTAGGTAGATATGATTGTGCATATGTTTCATGTTTGAGCTGGTACTAGTACTTAAGTCATTATTATGTTTTGATCTTGAA
GAATACAAGAATGTTTCAATTAGCTCATTGAGGAACCATCTCTTAGTAGAAACATGGATGTCAAAAGTTATGGCCGATGA
TATAGGAGAAGAATTTTGCTTCGTTTTCGGAAATATTTGTTGCACTTGTGTTGGATGTTACCGATATCAGAACGTTCGAG
AAACGGTATGAGTTGCCTTGGAGTTAGGATTCAAAACGATATGAGCTCTTAGTGTTGTTAATGGTATGTAGAGAAGGAAG
TATTTGCAATTTACTGATAAGAAGACAATCTGCAATCATGACGAAAACACCTCTGCTGCTTTTTTCGGATTACTTATGTG
AGTGTATATGTTGCTTCTTTGCAGGATAGTCATGGAATTGATTAGAAGATTGTTCAACAACCACTGCAGAAGAGATTTAT
CTGCTGTTTTGGAAAGCATATGAAAGTGTGTTACATTAACCACATATAGAGAGAGGGAAAGAGAGTGTTGTGTTACTGAT
TTATTAATACCGAATTCTTGATGTTTTCTAGAGTAGGCTCTGTTTTGGTTTTGAAAAGGTTTCTATGGCTACAATGCTTC
TTTGACAAGAAGACTATCAGTGAAACTAAGAGACATTTCAAACCCTTTCACCATCATTAAAGAACGTTACAATGATACAC
ATAGATAACAAGGAATCAATATTATCAGATTTAACCAATGTAAGCAATTGAGTCGAAACTCTCTATTGGTGACAGTAAAG
TTAAACCAATTACTTTATTTGGTTTTTAAGAAATGACTAATTTGGGAGACACAGATCCAATTTTACAGCCGTAGTAACCG
TTTGGCGCGTCTAATCTCCATAATTTCATTTCCTTTTGTAACATCCTTAACCTAGAAAGAATTTCATTCAGAGATTCTTA
TAGGTTCTTCGTAAGATCGGATCACTAGTTCTGTATTTTGAAGGTACGTCGTCTATCAAAGCTAATTATTGTGTTAAAAC
CATTATACCATTGGTGATAAATTATGTTCATAGGGTTTTCTTGGGAAAGAAGAAAACAAAGCTAAGAATGAGGAATTCAA
CAACCATCATGATGATAATGATGATTGTGATGATGGTGGATGATTGGGTTGGAGCAGCGGACAATAATCCGGTGTACAGT
CCATGTTCAGATACACAAATAAGCAAAGGAGATGGTTTCACCATTGGTATTGCCATCTCTAGCAAAGAAGCTTTTTTTCT
TGACCAAGTCCAGCTTTCTCCCTGTGATACTCGTCTCGGTTTAGCTGCGAAAATGGCGCAGCTTGCGCTTTTTAGACCTA
AGGTTGACGAGATCTCTCTTCTCTCCATCGACACAAGTAAGTTTAACCCGGTAAGTCTTACACTATGTTATAAAATCTCA
TTGGGACATAATCACAAAGAATAAACAAGTAAAGCTTATGAATGCCATTTTTTCATTGGGATGTGTCTTGTGAGAAGAGT
GAAGCAGGTGGATTCATGGTGGGATTCGCGGGCTCAAAATATGCAGCAAGATCATATCCTGTGAAGGTTGCAGATGGAAG
CAACACAATCACAGCTTTCACACTTGTAATGAAATTAACCCTAAGCCCCTTGGTAAACATACAATAGAGCACTGCATCGC
TGAATTGGCAACTGCATTGCAGGTACTGGAATTTCAGAAGGGAGTGTTGCAGAATCTGTTCTGGAAGAGCTTCGGATGCG
ATTTGTGCAAAGGAACAGGATCTTCTTCTTCTGTGTGCCTGAATGGGACGGATTGCGCGGTTCCAACTTCAAAGTGTAAG
GCTAATGGAGGTCAAGCTAACTGCAACATTGGAATTCAGGTCGCGTTTTCGGGAACAGACAGAAACCTCGAGTCATTGAA
CACTTGGTACGAGGTAAACAATCTGAGGCAGTACTCGCTTACTGACCTCTACGCAAACGCTGTAGACTCTCTGAGTGGTG
GGCTGCTGTAAGAGAGAAAAAGTGTAACGCAGGTACTATGTAATCGAGGTTCCTAGATAGGTTTTGAACTTCCATGTTTT
CGCAACGAGTTACAATGATGAAGCAAATAAATGGAACCTCCAAGTAATTTTTTTCCAAGTTTACAAACAAAAACTACATT
TGAATGACTATTTTCCACACACAAGAGGTTTTATATACAGAACCCTTTTGTCATCATTGTTGTATTCAAAACCCTCAATA
TTGATACTAGCACTTGTTTTTATACACATGAAGAATATTAAGAAGGACCCCAAAAAATCCCCAAGAAACGAAAGATCAAA
AATTAACATAGAGAAAGATAAAAACTGGTTCAATCCAATCATAGGCTACCTCCTCCATATAAACATGTGTTATTACTCTG
ACCGACCTTGCGGATTCTCCCTTATGTCTCTTAGAAGATCTTGCAGCTCGGGGAATACCGATCGGAGTAGCAGCTCCAGT
ATTGCAAATGTGAGTTGCTTTATGCATATGTTTGACTGCGATAGATGATTTATGTGTCAACTATTAGTCAGGCTAACGAT
GGATGATGATGCAACAACTTAGTGATACCTTTAACACCAAAAGAAAAAAAGAAAAAAAAAAAAGCTTATAAGAATGTGTG
ACACAGAGGAATCCTAACCTGAGTGAAATAGAAAATGTCTCTTGCACATCTCCTGTACTGATTGTGCCCTACCAAACTCA
CTAAGGCTGTTGGGGCGCCATCTGATCAAACACCAAAATGTTACTTCCACTGAGACTAAACTAACTCAATACGTCAACTG
GAGGAGCCTAAGATACTCACCGAAAAGGAATTTTTTTATT
>AT2G15910.2 | chr2:6932088-6935087 REVERSE LENGTH=3000
GGTAACAAATCTTCCATCTGATTGAAAGTTTTTTTTTTTTTTTTGGGGGATTTTGTAGAAACTGGATTGTGTGATATAGA
ATTGGAGCTTGGTTCATGAAAAGCTATGTCGTTGGATTGTTGAGAGGTAGATATGATTGTTGGTGTCAGTTGTTCAAGCT
TTAGGTAGATATGATTGTGCATATGTTTCATGTTTGAGCTGGTACTAGTACTTAAGTCATTATTATGTTTTGATCTTGAA
GAATACAAGAATGTTTCAATTAGCTCATTGAGGAACCATCTCTTAGTAGAAACATGGATGTCAAAAGTTATGGCCGATGA
TATAGGAGAAGAATTTTGCTTCGTTTTCGGAAATATTTGTTGCACTTGTGTTGGATGTTACCGATATCAGAACGTTCGAG
AAACGGTATGAGTTGCCTTGGAGTTAGGATTCAAAACGATATGAGCTCTTAGTGTTGTTAATGGTATGTAGAGAAGGAAG
TATTTGCAATTTACTGATAAGAAGACAATCTGCAATCATGACGAAAACACCTCTGCTGCTTTTTTCGGATTACTTATGTG
AGTGTATATGTTGCTTCTTTGCAGGATAGTCATGGAATTGATTAGAAGATTGTTCAACAACCACTGCAGAAGAGATTTAT
CTGCTGTTTTGGAAAGCATATGAAAGTGTGTTACATTAACCACATATAGAGAGAGGGAAAGAGAGTGTTGTGTTACTGAT
TTATTAATACCGAATTCTTGATGTTTTCTAGAGTAGGCTCTGTTTTGGTTTTGAAAAGGTTTCTATGGCTACAATGCTTC
TTTGACAAGAAGACTATCAGTGAAACTAAGAGACATTTCAAACCCTTTCACCATCATTAAAGAACGTTACAATGATACAC
ATAGATAACAAGGAATCAATATTATCAGATTTAACCAATGTAAGCAATTGAGTCGAAACTCTCTATTGGTGACAGTAAAG
TTAAACCAATTACTTTATTTGGTTTTTAAGAAATGACTAATTTGGGAGACACAGATCCAATTTTACAGCCGTAGTAACCG
TTTGGCGCGTCTAATCTCCATAATTTCATTTCCTTTTGTAACATCCTTAACCTAGAAAGAATTTCATTCAGAGATTCTTA
TAGGTTCTTCGTAAGATCGGATCACTAGTTCTGTATTTTGAAGGTACGTCGTCTATCAAAGCTAATTATTGTGTTAAAAC
CATTATACCATTGGTGATAAATTATGTTCATAGGGTTTTCTTGGGAAAGAAGAAAACAAAGCTAAGAATGAGGAATTCAA
CAACCATCATGATGATAATGATGATTGTGATGATGGTGGATGATTGGGTTGGAGCAGCGGACAATAATCCGGTGTACAGT
CCATGTTCAGATACACAAATAAGCAAAGGAGATGGTTTCACCATTGGTATTGCCATCTCTAGCAAAGAAGCTTTTTTTCT
TGACCAAGTCCAGCTTTCTCCCTGTGATACTCGTCTCGGTTTAGCTGCGAAAATGGCGCAGCTTGCGCTTTTTAGACCTA
AGGTTGACGAGATCTCTCTTCTCTCCATCGACACAAGTAAGTTTAACCCGGTAAGTCTTACACTATGTTATAAAATCTCA
TTGGGACATAATCACAAAGAATAAACAAGTAAAGCTTATGAATGCCATTTTTTCATTGGGATGTGTCTTGTGAGAAGAGT
GAAGCAGGTGGATTCATGGTGGGATTCGCGGGCTCAAAATATGCAGCAAGATCATATCCTGTGAAGGTTGCAGATGGAAG
CAACACAATCACAGCTTTCACACTTGTAATGAAATTAACCCTAAGCCCCTTGGTAAACATACAATAGAGCACTGCATCGC
TGAATTGGCAACTGCATTGCAGGTACTGGAATTTCAGAAGGGAGTGTTGCAGAATCTGTTCTGGAAGAGCTTCGGATGCG
ATTTGTGCAAAGGAACAGGATCTTCTTCTTCTGTGTGCCTGAATGGGACGGATTGCGCGGTTCCAACTTCAAAGTGTAAG
GCTAATGGAGGTCAAGCTAACTGCAACATTGGAATTCAGGTCGCGTTTTCGGGAACAGACAGAAACCTCGAGTCATTGAA
CACTTGGTACGAGGTAAACAATCTGAGGCAGTACTCGCTTACTGACCTCTACGCAAACGCTGTAGACTCTCTGAGTGGTG
GGCTGCTGTAAGAGAGAAAAAGTGTAACGCAGGTACTATGTAATCGAGGTTCCTAGATAGGTTTTGAACTTCCATGTTTT
CGCAACGAGTTACAATGATGAAGCAAATAAATGGAACCTCCAAGTAATTTTTTTCCAAGTTTACAAACAAAAACTACATT
TGAATGACTATTTTCCACACACAAGAGGTTTTATATACAGAACCCTTTTGTCATCATTGTTGTATTCAAAACCCTCAATA
TTGATACTAGCACTTGTTTTTATACACATGAAGAATATTAAGAAGGACCCCAAAAAATCCCCAAGAAACGAAAGATCAAA
AATTAACATAGAGAAAGATAAAAACTGGTTCAATCCAATCATAGGCTACCTCCTCCATATAAACATGTGTTATTACTCTG
ACCGACCTTGCGGATTCTCCCTTATGTCTCTTAGAAGATCTTGCAGCTCGGGGAATACCGATCGGAGTAGCAGCTCCAGT
ATTGCAAATGTGAGTTGCTTTATGCATATGTTTGACTGCGATAGATGATTTATGTGTCAACTATTAGTCAGGCTAACGAT
GGATGATGATGCAACAACTTAGTGATACCTTTAACACCAAAAGAAAAAAAGAAAAAAAAAAAAGCTTATAAGAATGTGTG
ACACAGAGGAATCCTAACCTGAGTGAAATAGAAAATGTCTCTTGCACATCTCCTGTACTGATTGTGCCCTACCAAACTCA
CTAAGGCTGTTGGGGCGCCATCTGATCAAACACCAAAATGTTACTTCCACTGAGACTAAACTAACTCAATACGTCAACTG
GAGGAGCCTAAGATACTCACCGAAAAGGAATTTTTTTATT
>AT2G15960.1 | chr2:6947587-6950586 FORWARD LENGTH=3000
TCTTTCCATACCCAACTACTTCTAGATCTCTTCTTTGGTGATGTGTATATATATATCTAGAAACTACATGTAGTATGTCT
ATATATCAGATTTTGTTTGTGCAGACCATGTTTTTAAGTTTCCTTGTAAACCTGTGAAAGTAATGTGTTTGAGAAACATA
TTTTTATTACTTTAATCAATAGTGTTCAATTATTATTAACCGGGATTTATATGAAGATGGAACTTTCTATTCACTCTGTA
ATTAGGAACATTCGCATCATTCAGTAAGAAATAAAACAAGAAATGATTATAATTTTTCTAATAACGTAGGAATTCTGAGG
GAACCCAAAACTAAAATTTGATTGAAAGATTTTGAAGTGGCCAATCATGAATGAGATTGCTGGAAGATATCATCAATATT
CAATACAGATAACGATTTTTTTTTTTTTTTATTGATACCAAATGAGCTTTCGGCTTTTGGCCCAGACGGAAACAACGGTT
ACAAAAGGTTTGGGCTTTGGGCTTTGGGCTTTTGATCCACATGACGATCATATAGTTCTTTCCTTCAACACAAAACACTT
GAAGTGTATCTTATCAACTAAACTCTATTCCAGCAAAATTATTTCAAAATTAGATATATGGGAGAATTTTTACAGGCCAT
TCTAGATTTTCATTAACGCTGTGATTTATCCGTTAATAAGTACGATTAAGAGTAAAACGACGTCGTTTGCAATTGAAACA
AAAATCCCCAATTCAGAAATAAGAAACCCTAGATCCTCAAATCTCTTCTTCTTTTCTTCTTCGAATTCACTCCTGTATTT
TGAAATCAAAGTGAATTGCAAGGCACAAAGTTCATGCTTTAAAGCACTGCAAATGGCGAAGTCATGATTTATATGGCATT
TTTCCTGTTTTTGTTTCAATTGCAAACGACGTCGTTTTGCTCTTAAACGGTCTCATTAACGGATAAATCACATCTTCTAA
TTGCTCTGTTTATTCAGTTGATGTTGTGACTAATTTGGCTCTGTCAACGAAAGTTAGTGATTTTATCTGAAGTCAACACG
TAATTGATGATTTTAATCACAAAGTACAAAGTTTATGTTTAAAGCACCACAAATTGCGAAGTCGTGATTTAAATGACATT
TTTCCCGTTCTGGTTAAACTAAGTTTCTATTATTTAATATGGATATTGTGGAGCGTAGTGTCAGCACTCAGCAGCTTATT
TAACGTGATACTCTTTAACCGAGTAACAACTAGTGAGGTCATATTCAGGACCGATCCAACAATATTGAGGGTTTTACTCC
AAGTAAAATTTTAGTTTTATTTTTAATTATCATAAACGACATAAATATAATATGGAAAGATCACAAATACTGATTAAAAA
CTAAAATCATCAAAACGAAAAAGAAAAAAGAAAAAATTGGGTTCAACTCTCATGAGTTATTAAACATTTTAGGTTTTAGG
CTTAAATCTTTAAAAAAAATCAGAACTGAAAAACGAAAAATTCTAATTTTATTTTGGACTCTGATTCATAGCTTATGTCG
CTTATGTAGTTATGCTAGGGATGAATCTGTATTTCGTTACCGTAATGAGAGTTCGATACTCTCTTACTTGTTACGATTCT
GGAGCATGTTACATTTTTTTCTTTCCGTCAACAACAACTTTAATATGGTAAAACAAAATTTATTTTTATTTGGCTGGTCC
TACTCAAGACAAATCTTCTGCCGACATCACATAATCATATTAAAAACCATAACTTCTGCCACTCTGTTTTTTTTTTTTTT
TGTAACCATTAACTGATTGGATTTTGATCCATCTCATCTGATTTTTTAGCTCAACAATTTACTTGCACATTTTCTATTTG
GTTTTATTTATACTTAGTTACATATATGATTATCGAACTAGTATCTCTTTATAATTAAGTATTTTTCTATTTTTTTTTAA
TTTAGATTTTTGTGAATTCATTTACAGTAGAAAACTGTAAAACCATATGGTCTAATTATAGAATGAAAACTTCAACGAAT
CCATACAACTTATTGGCTAAATATAATAAATCTGCTTGAAGCATATTGTTATTATTTAGTTGGATTTGACGATCTCTGAC
TTTAATGTATACCGACATACCCTATGATTTAGATGTTGATTTTTCCCATTCTTAATATATCCATGTTAAGAGATTCCACC
ATAACATATCTAATTATTTGCATTGTAATAAATATTATCATTAAAAAAAAATACAACTGGACAGCTGGCTCGTCCCATTG
TTTCTTACGTCCACCAATTACATTTGTTAAAGCAAACTTATTAGAACGTTCATGTGTGAGAAGTTGGTGTCGACATGTGT
CTAAGGTCTATGTCAGAAATCGGATTAGCTTATTAAGTAAACTATACTATATCATTGTTAATATAGATAAAATATCTAGT
TCGTCCAAATTAAACTATTTTCATAACTGCCACGTGGCGTAAACGTATCCATCGAGTCACTTGTAATATCTTTATAACCA
AAGTCTTCCAACACATTCATCACCATCTATCTACTCTTTACTCTCTTCTCTTCTCACATCAATTATTCATAGTTCTCTCT
TCTCCGGCAAGAAAAGATGCCTATGAAGTCGTTGAGGAATGACCATGGAACCCTTAAGGCCATGATCGGATCCGATTTCA
ACGAGCTCACTATCGCTGCTAAGAACCTAGCTACACACGCCTTCACACTCACTGGTTTAGGCTTTGGTACCTCTGTCCTC
GAATGGGTTGCTTCAATCGCCGCCATGTAACCATTCTCTCTGTTTCTATGTCTCTTTCCTCTATCCGTTTCTTGTGTTGA
TCTTGATGAGGTTTTGATGTAATAAATGCAGATACTTGTTGGTGTTGGATCGAACCAATTGGAAGACGAATATGCTCACA
TCACTTCTCATTCCTTACATCTTCTTCAGTCTTCCTTCCTTGATCTTTGGTATTTTCAGGTATAACACAACAAAAGCCAG
AGACTTTTTCTTTACTTATCATTATGTTCCTAAACCCTAA
>AT2G15970.1 | chr2:6951013-6954012 FORWARD LENGTH=3000
GTTAACTCTTCAGTTTCTTTTTCCATTTGTCTTTTTTTTTTCATGTAAGAGTGATTGCTTTGTACGATCTGTCTCTCCTC
GTAACTCTATCAATGAATGTGATTTGAATAAGAATTGCTTCAGCAATAAGATATCATCATGAGGTGTTAGTGTGGAATAA
ATCTCCTCTTTCATCATTATAGCTTTAATGGGTAACGTTGTATCATCTTACAATGTGTACCACTTCTTACCGCTTTCTCG
TACCACCACAAAACTTGTCCACATTGTGTCACCAATTGGTTTCTATGTGGTTTTGTCATCTTTGCTTCACCAGCTTACCA
ACGAAGCTCAACTTTTCTAGCTTTCTTCTTCTGCTCTTAGCTTGAGTGATTCAGCCATTTCTATGGCCAACAATGCTGAT
GTTTCCTCATCACCTACTATTCCATACCCGTCGATAAAAGCTCTATACGTCTCTTGACTCGGCTTAAATCCTTTCCCAAC
CATCTCAGCCTGAATGTTCAATGCTCTATCCATCTTCCCATCTTCACACAACCTCTTTACCAACAACTCATAACAATTCC
GACTAGGATAAAACATTGCTTCTCTCACCGCATCCTTCACGATATCCGCAGCTTCAACAACTCTCTGTCCATCCCTATCA
TCACATAGCCCTTCAACTAACGCTTCAATTGTTAAACCATCTGCCTCAAAACCTTTCCTTTTCATCTCCCTATAAACAAC
CAAACCCGAATCAACATCCCCCGCTTTACAATACCCGTTAACAAGATGCTCATACGTCAAACAAGTACACTCAATCCCCT
TCAACCCCATATCTCGAAAAAGCTCCTTCGCTTTCACAACTTCAAAGTTACTACAAAGCCCACCAATCATAGTGTTATAA
GCCACAATATCATAAACCACTCCTCTCACCTTCATCTCTTCCCATACCTTCTCCGCTTCACTCATCAAACCTCGCGCACA
ATACGCCTCCATCAAAACATTATAGCTATAAACATTCGGAGAACATCCAACTTCCTCCTCCATTTCTCTCCATATCCTCT
CCACCATCTCAGTCTCACCTTCTCTATAAAAACTCACCATCATCGAATTAAAAGTGGTCGCATTTGGCTTAATCTTACCT
ATCATCTTTTTAGCTTCATCAACACTAACATCATCTAAACCAAAAACTTCTCTATACATCTTATATCCATTAGAAGCACC
TCTACGCCTAGAAACCTCTGTGATCAAAGCATTACAAGTACTAATCTGTGCATTGATTCCTCTAGACCTTAACTTTCTCA
TAACCATCACAGCTCCATCAATCTCTTTCGAATCAAGACAAGATTTTATCAACAAATCGAATACAAACGGAGCAGAGCCA
CATCGATTATAACTCTTAATCAACGAACGGAACACTTTCAAGACTCTGTCTTCGTCTTCGTCGGTGGCGGCGAGACGGAG
AGCGAGACGTATGATTTCACTAGCGTGGCTTTTGAGACGAGATCGAGAGAGGATGTGGATGAGAGTTGAGCAGGAGTGTG
TGTCGTGAGAGCAGAGAGAGTAACGGCGAGTGAAGAGGAAGAAACGGAGAGAGAGGTGAGGATTGTTGCGGAGGCAGAGA
GTGATTTCGGAGAATTGAGAAGGTGTGAAGCCTGAAGGCTGGAGTGATCGGAGAGTGGACCAACGGGATTTGGAGCGGTG
GTGTGTTAGGATTGAGACGGCGTCGGAAATTAGAGGATCTGATGGCGGAGACGGCGGAGAAGAGACGGTAGTGAGGAGAG
AGATTGAGAGGATTGCATCGGGTTTGGGTTTCCGGGTCGGGTCGAGTATCCGTCTTAGTATTGAAGTTGACATTTTAAAA
GTTTCTTTTACTTTCGAGTTGAACTCTCACAGTTTTATACTCTGGTTTGGAGAAAAACTGGGTAAAAAAATCTGACAAAA
CAGCCGATTCCTGCATAAACTTAGCTAACTATGAACTGAAAGAAACATATACGTGGGGTTATTGGCCCAAAGACATATAT
ATGGTTCTCTTATGCAACTCCCGAGTACTCTCTTTCTTTGCATGGTTGATACATGATCGGATAGTATCAGAATTTTTCAC
ATTGTTTGGGATTAAGATTTTTAAGTATTATATAAACGATGTCACAATTCTTAACTCTTGAGCTAGCTTTTGGGTTAAGT
TAGGCCACATTTCTAATAGATAGACAATGTTTTTTGTTATAATGTTGAAGAGAGAAAAAATCACCTCTTCTTCTCTTTTT
GATACTCATCGTAAATATGGCTTTTCTTACGCATAAATTTTGTGGGATTGACTTCCACACCAATTAGAATTAGGTTCTCT
CTTCTCTACATAACTTAACTCTTACCTCCGATTAAACTCTTCCTCCTAAGGTATGTCTTCCAATCGACGATTTACCGCAT
TTGGAGGGAAAGAAACGCAAGGCGACATGGGGAAATAAAATCAACTCACAACCGGCTACTCAAGCTCATCGACAAGAACA
TAGAAATCGACTCAACTCAATACGTGAAACAATGGACAGAAACTACGACTACGGACGGATGGAGTGGCTCACCCTCAGCT
CCATTCCGTAAGGCAGTCATCAAGTTTTTTTTATCACTTCAAGATTCTTTCAAAAATATAATTCAAAAACAGATGCATTC
ATTGTAAAAACATTTTTTGGTTTAATACAATTTTACATTCAATTTTTTAAAAAATAAAAATCTCACCTTTCTTAAAAATA
TTTTTTAAATTTTAACTTTTTCTTTATAGGTTTTTAAACCTTCGTATTTTAGTAAAAGGTAAATATTTAATAAACTTAGG
CCATCTACATCGTTGATTCTCAAAAAGAGTTTCTCATGAATAAAATTTTATTTATTTTAATCAAATTCAGATAAAGTATT
AAATTTTAATTAAAAAATAAAATCAACAATTCCTGAAAAAACACAGAGACGATTCTCACTTCTCTCTCCTCTTTTTCACT
GCTTTATATTATTTTAATAATAAATATCTCTTCTAGATAC
>AT2G15970.2 | chr2:6951061-6954060 FORWARD LENGTH=3000
GAGTGATTGCTTTGTACGATCTGTCTCTCCTCGTAACTCTATCAATGAATGTGATTTGAATAAGAATTGCTTCAGCAATA
AGATATCATCATGAGGTGTTAGTGTGGAATAAATCTCCTCTTTCATCATTATAGCTTTAATGGGTAACGTTGTATCATCT
TACAATGTGTACCACTTCTTACCGCTTTCTCGTACCACCACAAAACTTGTCCACATTGTGTCACCAATTGGTTTCTATGT
GGTTTTGTCATCTTTGCTTCACCAGCTTACCAACGAAGCTCAACTTTTCTAGCTTTCTTCTTCTGCTCTTAGCTTGAGTG
ATTCAGCCATTTCTATGGCCAACAATGCTGATGTTTCCTCATCACCTACTATTCCATACCCGTCGATAAAAGCTCTATAC
GTCTCTTGACTCGGCTTAAATCCTTTCCCAACCATCTCAGCCTGAATGTTCAATGCTCTATCCATCTTCCCATCTTCACA
CAACCTCTTTACCAACAACTCATAACAATTCCGACTAGGATAAAACATTGCTTCTCTCACCGCATCCTTCACGATATCCG
CAGCTTCAACAACTCTCTGTCCATCCCTATCATCACATAGCCCTTCAACTAACGCTTCAATTGTTAAACCATCTGCCTCA
AAACCTTTCCTTTTCATCTCCCTATAAACAACCAAACCCGAATCAACATCCCCCGCTTTACAATACCCGTTAACAAGATG
CTCATACGTCAAACAAGTACACTCAATCCCCTTCAACCCCATATCTCGAAAAAGCTCCTTCGCTTTCACAACTTCAAAGT
TACTACAAAGCCCACCAATCATAGTGTTATAAGCCACAATATCATAAACCACTCCTCTCACCTTCATCTCTTCCCATACC
TTCTCCGCTTCACTCATCAAACCTCGCGCACAATACGCCTCCATCAAAACATTATAGCTATAAACATTCGGAGAACATCC
AACTTCCTCCTCCATTTCTCTCCATATCCTCTCCACCATCTCAGTCTCACCTTCTCTATAAAAACTCACCATCATCGAAT
TAAAAGTGGTCGCATTTGGCTTAATCTTACCTATCATCTTTTTAGCTTCATCAACACTAACATCATCTAAACCAAAAACT
TCTCTATACATCTTATATCCATTAGAAGCACCTCTACGCCTAGAAACCTCTGTGATCAAAGCATTACAAGTACTAATCTG
TGCATTGATTCCTCTAGACCTTAACTTTCTCATAACCATCACAGCTCCATCAATCTCTTTCGAATCAAGACAAGATTTTA
TCAACAAATCGAATACAAACGGAGCAGAGCCACATCGATTATAACTCTTAATCAACGAACGGAACACTTTCAAGACTCTG
TCTTCGTCTTCGTCGGTGGCGGCGAGACGGAGAGCGAGACGTATGATTTCACTAGCGTGGCTTTTGAGACGAGATCGAGA
GAGGATGTGGATGAGAGTTGAGCAGGAGTGTGTGTCGTGAGAGCAGAGAGAGTAACGGCGAGTGAAGAGGAAGAAACGGA
GAGAGAGGTGAGGATTGTTGCGGAGGCAGAGAGTGATTTCGGAGAATTGAGAAGGTGTGAAGCCTGAAGGCTGGAGTGAT
CGGAGAGTGGACCAACGGGATTTGGAGCGGTGGTGTGTTAGGATTGAGACGGCGTCGGAAATTAGAGGATCTGATGGCGG
AGACGGCGGAGAAGAGACGGTAGTGAGGAGAGAGATTGAGAGGATTGCATCGGGTTTGGGTTTCCGGGTCGGGTCGAGTA
TCCGTCTTAGTATTGAAGTTGACATTTTAAAAGTTTCTTTTACTTTCGAGTTGAACTCTCACAGTTTTATACTCTGGTTT
GGAGAAAAACTGGGTAAAAAAATCTGACAAAACAGCCGATTCCTGCATAAACTTAGCTAACTATGAACTGAAAGAAACAT
ATACGTGGGGTTATTGGCCCAAAGACATATATATGGTTCTCTTATGCAACTCCCGAGTACTCTCTTTCTTTGCATGGTTG
ATACATGATCGGATAGTATCAGAATTTTTCACATTGTTTGGGATTAAGATTTTTAAGTATTATATAAACGATGTCACAAT
TCTTAACTCTTGAGCTAGCTTTTGGGTTAAGTTAGGCCACATTTCTAATAGATAGACAATGTTTTTTGTTATAATGTTGA
AGAGAGAAAAAATCACCTCTTCTTCTCTTTTTGATACTCATCGTAAATATGGCTTTTCTTACGCATAAATTTTGTGGGAT
TGACTTCCACACCAATTAGAATTAGGTTCTCTCTTCTCTACATAACTTAACTCTTACCTCCGATTAAACTCTTCCTCCTA
AGGTATGTCTTCCAATCGACGATTTACCGCATTTGGAGGGAAAGAAACGCAAGGCGACATGGGGAAATAAAATCAACTCA
CAACCGGCTACTCAAGCTCATCGACAAGAACATAGAAATCGACTCAACTCAATACGTGAAACAATGGACAGAAACTACGA
CTACGGACGGATGGAGTGGCTCACCCTCAGCTCCATTCCGTAAGGCAGTCATCAAGTTTTTTTTATCACTTCAAGATTCT
TTCAAAAATATAATTCAAAAACAGATGCATTCATTGTAAAAACATTTTTTGGTTTAATACAATTTTACATTCAATTTTTT
AAAAAATAAAAATCTCACCTTTCTTAAAAATATTTTTTAAATTTTAACTTTTTCTTTATAGGTTTTTAAACCTTCGTATT
TTAGTAAAAGGTAAATATTTAATAAACTTAGGCCATCTACATCGTTGATTCTCAAAAAGAGTTTCTCATGAATAAAATTT
TATTTATTTTAATCAAATTCAGATAAAGTATTAAATTTTAATTAAAAAATAAAATCAACAATTCCTGAAAAAACACAGAG
ACGATTCTCACTTCTCTCTCCTCTTTTTCACTGCTTTATATTATTTTAATAATAAATATCTCTTCTAGATACTGCTGATG
AAGGTGCTTATCAGATTAGATACCGGTTTAGCTGGTTAAC
>AT2G15980.1 | chr2:6948349-6951348 REVERSE LENGTH=3000
AAAAGTTGAGCTTCGTTGGTAAGCTGGTGAAGCAAAGATGACAAAACCACATAGAAACCAATTGGTGACACAATGTGGAC
AAGTTTTGTGGTGGTACGAGAAAGCGGTAAGAAGTGGTACACATTGTAAGATGATACAACGTTACCCATTAAAGCTATAA
TGATGAAAGAGGAGATTTATTCCACACTAACACCTCATGATGATATCTTATTGCTGAAGCAATTCTTATTCAAATCACAT
TCATTGATAGAGTTACGAGGAGAGACAGATCGTACAAAGCAATCACTCTTACATGAAAAAAAAAAGACAAATGGAAAAAG
AAACTGAAGAGTTAACTTAAAAGATAAGAGCCCAGACGGGGAAGACGACGAGACAGATGATCCCGACGGTGTTGGAGATA
CCATTGGCTTTAGTAAATGCATTTCTGAATCCACCTGAAGCTCTAATGTGTTCTTGAAGCAAGTAACATCCAATACCTAA
ACATATAGCTAAACCAATCCAACTGTCTCTGAATGTGCCAGCAATCAAATTTGGTGCCACCACGGCGAGAAGAACCAAAG
CCACCGGTAATTCCAGGTATTCTAATAACACAAACAACAGAGATAAGCCAAATCAGAATCAAAGTCTTGTTGCTTGTAAT
GGAGAGTGAATGAAAAAAAGTAGACAAACCTCTGGCGTGTTTAGGAAAGAAGAGTTGTACAACAACAGCTACGAAAGCAA
TCCATTTACCAATTTCTCCTCTGTCAAAGTTTCAGACACAAGTTAGGGTTTAGGAACATAATGATAAGTAAAGAAAAAGT
CTCTGGCTTTTGTTGTGTTATACCTGAAAATACCAAAGATCAAGGAAGGAAGACTGAAGAAGATGTAAGGAATGAGAAGT
GATGTGAGCATATTCGTCTTCCAATTGGTTCGATCCAACACCAACAAGTATCTGCATTTATTACATCAAAACCTCATCAA
GATCAACACAAGAAACGGATAGAGGAAAGAGACATAGAAACAGAGAGAATGGTTACATGGCGGCGATTGAAGCAACCCAT
TCGAGGACAGAGGTACCAAAGCCTAAACCAGTGAGTGTGAAGGCGTGTGTAGCTAGGTTCTTAGCAGCGATAGTGAGCTC
GTTGAAATCGGATCCGATCATGGCCTTAAGGGTTCCATGGTCATTCCTCAACGACTTCATAGGCATCTTTTCTTGCCGGA
GAAGAGAGAACTATGAATAATTGATGTGAGAAGAGAAGAGAGTAAAGAGTAGATAGATGGTGATGAATGTGTTGGAAGAC
TTTGGTTATAAAGATATTACAAGTGACTCGATGGATACGTTTACGCCACGTGGCAGTTATGAAAATAGTTTAATTTGGAC
GAACTAGATATTTTATCTATATTAACAATGATATAGTATAGTTTACTTAATAAGCTAATCCGATTTCTGACATAGACCTT
AGACACATGTCGACACCAACTTCTCACACATGAACGTTCTAATAAGTTTGCTTTAACAAATGTAATTGGTGGACGTAAGA
AACAATGGGACGAGCCAGCTGTCCAGTTGTATTTTTTTTTAATGATAATATTTATTACAATGCAAATAATTAGATATGTT
ATGGTGGAATCTCTTAACATGGATATATTAAGAATGGGAAAAATCAACATCTAAATCATAGGGTATGTCGGTATACATTA
AAGTCAGAGATCGTCAAATCCAACTAAATAATAACAATATGCTTCAAGCAGATTTATTATATTTAGCCAATAAGTTGTAT
GGATTCGTTGAAGTTTTCATTCTATAATTAGACCATATGGTTTTACAGTTTTCTACTGTAAATGAATTCACAAAAATCTA
AATTAAAAAAAAATAGAAAAATACTTAATTATAAAGAGATACTAGTTCGATAATCATATATGTAACTAAGTATAAATAAA
ACCAAATAGAAAATGTGCAAGTAAATTGTTGAGCTAAAAAATCAGATGAGATGGATCAAAATCCAATCAGTTAATGGTTA
CAAAAAAAAAAAAAAACAGAGTGGCAGAAGTTATGGTTTTTAATATGATTATGTGATGTCGGCAGAAGATTTGTCTTGAG
TAGGACCAGCCAAATAAAAATAAATTTTGTTTTACCATATTAAAGTTGTTGTTGACGGAAAGAAAAAAATGTAACATGCT
CCAGAATCGTAACAAGTAAGAGAGTATCGAACTCTCATTACGGTAACGAAATACAGATTCATCCCTAGCATAACTACATA
AGCGACATAAGCTATGAATCAGAGTCCAAAATAAAATTAGAATTTTTCGTTTTTCAGTTCTGATTTTTTTTAAAGATTTA
AGCCTAAAACCTAAAATGTTTAATAACTCATGAGAGTTGAACCCAATTTTTTCTTTTTTCTTTTTCGTTTTGATGATTTT
AGTTTTTAATCAGTATTTGTGATCTTTCCATATTATATTTATGTCGTTTATGATAATTAAAAATAAAACTAAAATTTTAC
TTGGAGTAAAACCCTCAATATTGTTGGATCGGTCCTGAATATGACCTCACTAGTTGTTACTCGGTTAAAGAGTATCACGT
TAAATAAGCTGCTGAGTGCTGACACTACGCTCCACAATATCCATATTAAATAATAGAAACTTAGTTTAACCAGAACGGGA
AAAATGTCATTTAAATCACGACTTCGCAATTTGTGGTGCTTTAAACATAAACTTTGTACTTTGTGATTAAAATCATCAAT
TACGTGTTGACTTCAGATAAAATCACTAACTTTCGTTGACAGAGCCAAATTAGTCACAACATCAACTGAATAAACAGAGC
AATTAGAAGATGTGATTTATCCGTTAATGAGACCGTTTAAGAGCAAAACGACGTCGTTTGCAATTGAAACAAAAACAGGA
AAAATGCCATATAAATCATGACTTCGCCATTTGCAGTGCTTTAAAGCATGAACTTTGTGCCTTGCAATTCACTTTGATTT
CAAAATACAGGAGTGAATTCGAAGAAGAAAAGAAGAAGAG
>AT2G16005.1 | chr2:6956347-6959346 REVERSE LENGTH=3000
AGCAAAATATATATGTTTCAAGTCTTGTATGAGTCTTTTCTCGTTATTCTGGTGTGATATTCCTACTATTTGTATCCTTT
CTACATTATGTGCTATGTTATCAAACAAATAAATAATTAAGGGTTCATAGACACCCTTAAGCGGTTTCGATTCTCTATGT
TTTCATTTGGGCTGATCTATGATAAAGACGTTATGATATTGGATTTTCCGTATATATAGGAAATGAAGCTGATATATATA
TGATTACATTTTTTTTTGTTTAAATACAGTCAGTACGTTGTGACACAACCTTACAATTAATGAATCTCACACCAAGTAGT
TCTTACTCAATAACCTGGAGTCTGGAGGCAACAAATTTAGCCTTACAAACTCTTTCTCTCTTTTTTTTTTTTTTCGGACA
ACTAATTTTTTTATCTTAAAGATATGATTTGCTCACCTTTTATCAAAAAAAGTTTTAATATAATAGTTTGTTTGATTTCT
TTATGTTTAATATAATAGTTTGTTTGATTTTAATTTAAGTTAAGAGCACTATTACGAAGAAGAAGATCAAAGAGAGTTTG
TTGAGGATATTAATCTGATTTTCTCATTCAATCACATAATGTGTAATGTACATGTATTTATACTATAGCTATACAATTGA
TTTAAGTTAACCAGCTATACTAAACCAGCTAAACCGGTATCTAATCTGATAGGCCCCCTCAAGATGAGCATGAGAAGATG
TTGAGAATGCTCATCTTGGACTTGAGATGTTCGAATTGATAGGGGAACAATGGTTTAGTCAGTATATCGGCCACCTGATC
CTCTGTTCGTACATGCAGCAACTTGAGTTCGCCATTGTCTAAGCGTTCTCTAACTGTGTGACAGTCCAATTTTATATGCT
TGGTCCGCTCATGGAAGACCGGGTTTGTAGCAATATAGATCGCTGCAGTACTATCAGAGTACAGAATAGGAACTGGTGGT
GAAGCCTGCAAAGAGACAAGCAGAGTAAACAACCAGACCATTTCACAGGTGGCTAGAGCTAAAGCTCTATATTCTGCCTC
TGCAGAAGATCTTGAAACAGTGTGCTGCTTTTTAGACCGCCAAGATATTAAGGAATCACCAACAAACATTGTGAAACTTG
TAGTAGAGCGTCGACTGTCTTGACAAGAAGCCCAATCAGAATCAGCAAATCCCTTGAGAGTAAGATCAGAAGATGCTGAA
TAGAAAAGACCCTGTCCAACCGTGCCTTTGATGTACTGCAGAACTCTATAAGCAGCAGTGAGATGAGTAGTCCGAGGTGC
TGATGAGAATTGACACAACTTGTTGACAGCAAATGTAATGTCAGGTCTTGTTATGGTCAAATACATTAGCTTACCAACAA
TCCGTCGATACTGCTCTATATCCTCTATCAAATCACCATCATCTTTTCTCATCTTCAAATTTGGAATCATAGGGACCGAA
ACAGGTTTACAAGCAAGCATACCTGTAGACTGTAATAGCTCCAAAGCATACTTGCGTTGACAAATTGAAATCCCTGCAGT
CGTCCTAGCCACTTCAAGACCCAAAAAATACTTTAAATCACCCAAATCTCTCAGTTTGAAACGTTGATCCAGCTCTTCAG
TCAATTGTGCTGCAGCAGCTTCACTAGTGCTAGCTATCACAATATCGTCCACATAAACCAGAACAATCACAAACTCACCA
TCATACATCTTCAGAAACAAAGTATGATCACCATGAGTCTTTTTAAAACCCAAACTGAGTAAAGAGCTTGAAAATTTCTT
GAACCACTGCCTTGAAGCCTGTTTCAACCCATAAATTGATCTCTTCAACCTTAGAACAACATTAGATGGTAACACAATTC
CTTTTCTCTCTGCATATCCTTCAGGTATCTTCATGAATATCTCTTCTTCCAACTCACCATTCAAGAAAGCATTAGAAACA
TCAAGTTGCTTAAGAAACCACTTCTTAGAGGCTGAAACTTTCAACAACAGCTTAATAGTGGTCATTTTAGCAACCGGAGA
AAAAGTATCTGTGTAATCCAAGCCTTCTTTCTGTGTGTAACCCTTCGCAACCAAACGTGCCTTATACCTCTCAAGATTAC
CATCTGCCAAAAACTTCAAAGTAAACACCCATTTACAACCAACTGCTTTCTTCCCTTTAGGTAACGTAGTAATCTCCCAT
GTATTTGTCTTCTCCATTGCACCAATCTCTGCATCAACTGCCTCACACCATTCCTTGGTGTCCTGTGCCTCAGCATAATT
AGTGGGAATAGGAATTTTTGTGATATTATTGATATAACACATATGAGATGGAGAAATTTTAGAGTAAGAGATAGTAGAAG
AAATAGGATATTTGTGATCAGATTGCATGGTGTTGCAATGATAATCATTCAGATGAGCAGGAGGTTTCCTAACTCTCTGA
GAAGAAATTTGTGGTGGTAGATCAGAAATTTGTGATGGAAGAGAAGAGGGAGAATGAGTAGTATCAGATATGATACCTGA
GGACACAGGAACCATTGGTGTAAACAACTTCAACGAACTCTCTGAACCCGGATTCTTTGCCAGAGGAAACACTTCTTCGT
GAAACTGAACATTCCTTGAGATGAACACTGTGTTACTCTCCAAGTCCATCAGCTTGTAACCTTTGTAACCAGAAGGATAA
CCCAAGAACAAACAAGCTCGTGACCTTGGCTGAAACTTATGTCTTTGTTTTGGAGATGTAGAACTATAACACAAGCAACC
AAAAGTACGAAGCTGCTCATAAACAGGTGCTGTACCAGTGAGAATCTCATATGGAGTCTTGTTCATCAATAGCTGTGATG
GAGTCCTGTTTATCAAAAACACAGCAGTAAGAACACAATCACCCCACAGAGAAAGAGGTACCTGAGACTGAAACATGAGA
GCTCGAGCAACGTTCAAAATGTGTTGATGTTTTCTTTCCACAACTGAATTCTGCTCTGGAGTCTCGGGACATGAGTGAAA
AGAAACAATCCCTTTTTCTGCATAGAAGCTTGTAAATTTT
>AT2G16015.1 | chr2:6970852-6973851 FORWARD LENGTH=3000
GATATTTTACCTGTAATTTTCTGCAATTTTGTAGAAACATTTGCTATGGAGTTTAGATAATTTTGTAAACCACTTTGATC
AGAGATCTCCGATTGCTTATACATTACTTTCGACTCATTGATAGAAGAAAGCTTGGATCAACGGATTTTTTTTGAGTAGT
TATTCAAGTTTCAGACTAAACTAAACACAATTCTAATATTATTTTCATCATCAATGTTCTCAAGTTATAAAATCCAAACA
TCAATCACATCATCTCTCAACAAAAAAGAAGAATCAGTACCCAAAAGACTAGAAAAACGAGTCAAAAGCATTATTCTGAA
TATATTTGTCTATATCATTATTAGCTTCAAAACCACCACCAAGATAAAGAGCTGAAAGAAGCATCAGTACCCAAAAGACC
GGAGAAAAACATAGCATCAACAAAGCAAACAATCTAGACAAACGCAGCAGAAACAATCACACTATCAGTAGTATCTAGAG
TGGGTTTTCAAGACATTCAATGACCGCAGTTTAAGAAAGCAAGCAAACCAAAAGAGTAGATAGCACGAGAGAATCTCTGA
GATGGAGATCTTTGTCAATAGAAAAGCTAAGAAGAAAGCCCAGCTCCTCCTGGTCCTGGGCTGTCACCTAAATCACCTAT
ATATGAAGCGTACGTACTTGTCGAAACCGTGACATGCCTTGTATGTGTTAGGCATGCCACCTTCCTTCTTCTTCTGATGC
CGTCCTCTAAATTCAGTCCGATCTGAAATTATCCAAATCAGAGAGATATGAGTTTCCATAAACAAAATTAGTTTACTCAG
AATAAAAAATCAAGCGCTCTATTTTTGGAATCGAAATTCAAAAATTCATCAGCGAATCGCGCAAATCTATGTCTATTTAG
CATCACTTATCGAATAGAAATCTAAAATCGAAACATAATCAACTAACAAACGCCACAGATTGTTAGCAAAAATCGAATCC
ATCTATTTTTGGAATCAAAATTCAAATATTCCTCAAAAATCAGCAAATCGAATTTCTCTCTATTTCCTCAATTTTTGCAC
AAATCTATGTCTATTTAGCATCAATAATCGTAACAAAATCAACTAACAAACGCCGCAGATTGTTACCAAAATTTGAATCC
ATCTATTTTTAGAATCAAAATTCAAATATTACTCAAAAATCAGCGAATCGAATTTCTCTCTCGTTCCTCAATTTTCGTAC
AAATATATGTCTATTTAGCATCAATAAGAAAAACACAATCAACCAACAAACGCCGCTGATTATTACTAAAACTTTAATTC
ATCTATATTGAAATCAAAATTCAAATATTCCTCAAAAATTAGCGGATCGAAATTCTCTCTACTTTCTCAATTTTCGCACA
AATCTATGTCTTTTTTTTTTTGGGCAAACTTATCTTATCATAAAAGAGAAAGAGTTTTAACCTCTACCAACAGAGGATAC
AACATAGCAACAACAAGTCGGAAAAGCTAAAGCATCGACAAACATAGAGATCAAACATAAGCGAAAGCTAGCAACAACAA
TGCTCAAAAAGAGACTTGGGGACAAGGGTGAACCCAAAGGTTCTAGCAAAGCAGCAACTAACCAAGAGCATCCAAAAAAG
CAAACACCTTTAGCTTGGAAGACCTTGTCGAAACCACAATAAGGAGGAAACAAAGCCTCCAATGACACTAACGTCAAACA
ATCGGCAAAGGCTGAATGAGAACAGTCTTGAACAACAATCCTCGCTTCTACTTCAAGCAGATCAGTATTGCACACAATGC
TCCCTGTAACTTTATCACTAAACACAAGTGAAGTATTTGAGAGGATAAAAAGCTCCATAAAGGAGAGATGAGGGCTATGA
AATCCCCAATGAACCAGAAAAACTGGTAGGTTGTCTGAAATCAAAGCCCTCCGTCTAAGCTGCGAAGAGACAACTTTTAA
CAAAAACAAATCGAGATAGAATCCGCATACTGCAGTAAAAGATCGCATTAAAGCGATAGAGGTATTACAAGAGAGCACAA
AAGTATCCAAAACATTCTGTCTAAGCTGCGATGAGACAACTTTTAACAAAGGCGAATTAAGACATCCACATATTGTGGTA
AGTGATCGCATCAAAGCGATAGAGGTGCTACAAGAGAGCACAAAAGTATCCAAGCCAATCGAAACTAGATAAGCTACATA
TGAATTACACAAACCCAAATTCCACAAAACCAGAGCCACAAACTCTATCAACAACCAAACCCTTCCAATCTTAGAAGAAA
CATACGGCGAAGAGTAAGAGCAAACCTGAGGGAAATACTGAGGAAGAAAAGTGGTGTCGTCGGCGAGAAGGAAAACATCA
ATGAAAAAATCAGTGATCGAAGAGGTCGGTGACGGAGATTCAGATATGGCGGAGGAGATATGGAGAATGAGCGAGACCAA
ATCTGGGAGGGAAGAGGAGCTCAACGACTGAGCATAAGAATCAGCAAAAGTGAAGCAGATCTGAGAATCTGGTGGATCCG
GTGGTTCCGGTGGAGTCGGCGGAGATGGAGGCTCTGGTGGTGGTGCACAAGGTGGCCTCAGAAGGAGGAAGGCGACCGAA
GACGACGGTAAGCGACGAGAGTGGCTCGCATTCGAGAGAAAAAGGAAAGTCATTTCAAGTGAAAGACTCGCCGGAAAACA
ATTACGCCACCGGAAAAGTAGATTCATTGGAGAGATCTCACTTTAGTAGTAGCTACAATCAGGAACGCAGGCAGTCAGAG
GAGCAACGCCGGTGAAGAGAACTAATCACGAACAAGGCTTGCGGCTACCTTGGTTATCTTGCTTGAGAGAAAATTTTTTT
TTTTTTTTTTTTTTTTTTTTAGTAAGAGCCTTTTATTCACCAATAAGAATTTTGTTCTTTCTAAGTATACAAAATGACTA
AAGAGTATTTTACTTAACTCACAAATAGTACACAGGAGAGCTCTAACAGATTGAAACGTGAACCTCACCTGGAAAGAAAG
TACTTTCTTTCATCACACACTAAAGTCTTCAAAAGCTGTT
>AT2G16016.1 | chr2:6968140-6971139 REVERSE LENGTH=3000
TCTTTTGGGTACTGATTCTTCTTTTTTGTTGAGAGATGATGTGATTGATGTTTGGATTTTATAACTTGAGAACATTGATG
ATGAAAATAATATTAGAATTGTGTTTAGTTTAGTCTGAAACTTGAATAACTACTCAAAAAAAATCCGTTGATCCAAGCTT
TCTTCTATCAATGAGTCGAAAGTAATGTATAAGCAATCGGAGATCTCTGATCAAAGTGGTTTACAAAATTATCTAAACTC
CATAGCAAATGTTTCTACAAAATTGCAGAAAATTACAGGTAAAATATCTTATCCTACAAAGACCAACAAAGACTTGAAAG
CACCGGCTATCCGAGAGGGATGGGCGTGTGCATGCAATACCATCACCAGAGCATCTTGTTGAATAATCTCAATCAAAAAT
TTCTCTAACCCTATCTTCTTCTTATTCTTCTTCTGCTTCTTCTTCTTTGAGCTTTTCTCATCAATCTAAAAGGTAAAACA
AACACATGGTTCCAGGATCTAAGAACAAGGAAAGTCAAGACAACAACTCTTATACCTCAAGTTCTTATGACTTCAATGTG
GAGCATATCTTTTAGAACCCAGGCTACAGAAACCATACACTAAATTATTGTAATATAATCTATTTATACAGGAACCAATA
ATTTCTGCTTCACATCCAAAAGCAACTTCTTAATATCATCACTCAAAAGTTTCAAACGTTCTCGCCTAGATATAGCTATC
AGAATCTCGTATTGTAGGTAAACATTATCCATAGGCTTTTGACTCGTCCTTTCTAGATATATCACCATCTTTTCTATCAT
TCCTACACGAGCTTTTACTCTAAGAAACACCCATCATGAACCAAGAAATTGAAAGTTTGAGAACTTTCACCTGAAATGCT
GAAAAAGGTTTTGAGTTAAAGAGATAGCGAGCAATGAGACGCAATGTGTTCTTCATAGAAGTTGTGCGAAGATGATAGGT
CCAATCATGAGATTAGAAACAATTGACACAAAAGTTTGTTTAGCTATTAATTTCTTATTCTTCTGCTTATGGTTACATAT
ATATATAAAAAAACCTTAAAAGAAAATAAACACCATATCATAGATTTAGTAATATCATGTTAAGCTAAATCATAAAACCA
AAACCATAAAGAATAACTTGTATGGGCCGACCAGGAGCCCATCAGAAGAAGAAGAGTAGTAAGAAATTCTGCAATTTCAG
CAAGGATACCTGAGATTACACAAGTTCATGGTAAAAATAATAAGATGAAGAGGATTCTTAATATGCGTCGGACTCGCCGG
AAGTTATTACCGGCAATTGAAGAAATTACAGGCGGAGTTCACCATCAAAGTAGATACAAAAGTTTCGGGTTTTAGGTGGA
GGAAATGAGTGTCTTCGTATACCCAAGACTTGGTGGAGGGTTTCACCGGAGTTGCAGAAGGCCGCCAGAATTTCTCAGCG
GCGAAGCACCCTTTCTTTCTTCTTCGTCAGAGTCTTATTGGATCTGTTTTCTTGGGCCTACATGGACTTCTCTTGTTAAA
CTCTTACAATTCATACAGAGACATCCGATAGGCCTTGACATGGGCTTCTCTTTCTTAACAACCTCTTTAAGTCACAGAGA
GACTTTTGATGGGCTCTTTATTATAAACATAAATGGATTTCTCTTTGTTATAAACATATATTTAAACATGGATCTATTTA
AAATAAATGAAATTTAAAAACGTTACTTACCAATCTTGATAAATTTCAATTTTGTATAATATTGTTTAAAAACTGATATA
TTATTTTACTAAAATTACAAAGACTATCGAATTTTTTTCGAATATTACAGATTTTTGGAGCCAATTTTGGATGACATCTT
ATATTTTTGTTATCGACACCTTTTAGTTAGAGCTCAAAATAACCATTTCTGAGGAGGACAAAACTAATATTACATTCTGT
AGTTTCGGCTCTCGAGAGATTACAGACTTCGGTTCAGAACCTTCTAGTATTCAAAAAAATGAAGAAAAAGAGCTATTCTT
GAGGAAAAATATTGTTTACATAATAAGTTATATGAAGCGGTTCGATTCGGTACAAACTTTTGGATGATATCTTAGACTAT
ATGGAAATAGAAGTAGATTTTGATTACAATAAGATTTTTTATAAAAATAAAATAAATAGAACCATAATAAACTTATTTTT
TTTAAGACAAATGTGAAATTAGAATTTCTAATAAATAAGTTAGATATGAATCTCAACTATCCGAATTTGGATTTCCAATA
TCCATACAAACATTATAGTTATATCTAGAAATATTAAGATCCGATACCCATCATCAAAAACATATAATAAAAAATCTATT
TAAAATAAGGAAGATTTGTAATAATACTTTTTCAATGTCATTTTGCAAAAATACCCCTTTGCATCATCAATTTTTAAAAA
TACCCCCTTTTAATATATAAAATGACTAAATTACCCTTTTAATTTTTTTCAATGCCTTAAACAATTCTTGTAAATCCATT
AAAAAATCTACGAACATCTTTGTAAACTCATTTTTTTTTTTTTTGTAAAGTTGTTAAAAACACTTTTAAATCACTTTAAA
AACTCTTCAAATCCTTATTAAGTCTGCAAAAACCTTTGTCAATATTTTAAAGTCCTTTAAATATCATAAAACAATTGTAA
AAGGTTTGAAAATATTTACAAAAGTTTTAAAAGAATTTTAAAAGGATTTAAAATGGTTTTAAAATCCTTTTAAATCCATT
TAAAACACTTATAAAGTCTTTGAAAGCATATGTCAATTATTTTTCAACTCTTAAAAACATTTGTAAATATTTAACACATT
TGTAAATCTTTTTGAATTATTTTAAAACTCTTGTGAGCCCTCATAAAAGGTTTTAAAAGTATTTACAAGAGTTTTAAAAT
GAATTACAAAGGTTTTAAAATTCTTTTGAATGATTGCTCTTTTACCGCATCTACTAATGCTATTATTTTTTGAATGATTG
ATTGCTAGAACTGCTTCGGAGACCACATAAACATAATTTT
>AT2G16018.1 | chr2:6969579-6972578 REVERSE LENGTH=3000
AAGCGAGGATTGTTGTTCAAGACTGTTCTCATTCAGCCTTTGCCGATTGTTTGACGTTAGTGTCATTGGAGGCTTTGTTT
CCTCCTTATTGTGGTTTCGACAAGGTCTTCCAAGCTAAAGGTGTTTGCTTTTTTGGATGCTCTTGGTTAGTTGCTGCTTT
GCTAGAACCTTTGGGTTCACCCTTGTCCCCAAGTCTCTTTTTGAGCATTGTTGTTGCTAGCTTTCGCTTATGTTTGATCT
CTATGTTTGTCGATGCTTTAGCTTTTCCGACTTGTTGTTGCTATGTTGTATCCTCTGTTGGTAGAGGTTAAAACTCTTTC
TCTTTTATGATAAGATAAGTTTGCCCAAAAAAAAAAAGACATAGATTTGTGCGAAAATTGAGAAAGTAGAGAGAATTTCG
ATCCGCTAATTTTTGAGGAATATTTGAATTTTGATTTCAATATAGATGAATTAAAGTTTTAGTAATAATCAGCGGCGTTT
GTTGGTTGATTGTGTTTTTCTTATTGATGCTAAATAGACATATATTTGTACGAAAATTGAGGAACGAGAGAGAAATTCGA
TTCGCTGATTTTTGAGTAATATTTGAATTTTGATTCTAAAAATAGATGGATTCAAATTTTGGTAACAATCTGCGGCGTTT
GTTAGTTGATTTTGTTACGATTATTGATGCTAAATAGACATAGATTTGTGCAAAAATTGAGGAAATAGAGAGAAATTCGA
TTTGCTGATTTTTGAGGAATATTTGAATTTTGATTCCAAAAATAGATGGATTCGATTTTTGCTAACAATCTGTGGCGTTT
GTTAGTTGATTATGTTTCGATTTTAGATTTCTATTCGATAAGTGATGCTAAATAGACATAGATTTGCGCGATTCGCTGAT
GAATTTTTGAATTTCGATTCCAAAAATAGAGCGCTTGATTTTTTATTCTGAGTAAACTAATTTTGTTTATGGAAACTCAT
ATCTCTCTGATTTGGATAATTTCAGATCGGACTGAATTTAGAGGACGGCATCAGAAGAAGAAGGAAGGTGGCATGCCTAA
CACATACAAGGCATGTCACGGTTTCGACAAGTACGTACGCTTCATATATAGGTGATTTAGGTGACAGCCCAGGACCAGGA
GGAGCTGGGCTTTCTTCTTAGCTTTTCTATTGACAAAGATCTCCATCTCAGAGATTCTCTCGTGCTATCTACTCTTTTGG
TTTGCTTGCTTTCTTAAACTGCGGTCATTGAATGTCTTGAAAACCCACTCTAGATACTACTGATAGTGTGATTGTTTCTG
CTGCGTTTGTCTAGATTGTTTGCTTTGTTGATGCTATGTTTTTCTCCGGTCTTTTGGGTACTGATGCTTCTTTCAGCTCT
TTATCTTGGTGGTGGTTTTGAAGCTAATAATGATATAGACAAATATATTCAGAATAATGCTTTTGACTCGTTTTTCTAGT
CTTTTGGGTACTGATTCTTCTTTTTTGTTGAGAGATGATGTGATTGATGTTTGGATTTTATAACTTGAGAACATTGATGA
TGAAAATAATATTAGAATTGTGTTTAGTTTAGTCTGAAACTTGAATAACTACTCAAAAAAAATCCGTTGATCCAAGCTTT
CTTCTATCAATGAGTCGAAAGTAATGTATAAGCAATCGGAGATCTCTGATCAAAGTGGTTTACAAAATTATCTAAACTCC
ATAGCAAATGTTTCTACAAAATTGCAGAAAATTACAGGTAAAATATCTTATCCTACAAAGACCAACAAAGACTTGAAAGC
ACCGGCTATCCGAGAGGGATGGGCGTGTGCATGCAATACCATCACCAGAGCATCTTGTTGAATAATCTCAATCAAAAATT
TCTCTAACCCTATCTTCTTCTTATTCTTCTTCTGCTTCTTCTTCTTTGAGCTTTTCTCATCAATCTAAAAGGTAAAACAA
ACACATGGTTCCAGGATCTAAGAACAAGGAAAGTCAAGACAACAACTCTTATACCTCAAGTTCTTATGACTTCAATGTGG
AGCATATCTTTTAGAACCCAGGCTACAGAAACCATACACTAAATTATTGTAATATAATCTATTTATACAGGAACCAATAA
TTTCTGCTTCACATCCAAAAGCAACTTCTTAATATCATCACTCAAAAGTTTCAAACGTTCTCGCCTAGATATAGCTATCA
GAATCTCGTATTGTAGGTAAACATTATCCATAGGCTTTTGACTCGTCCTTTCTAGATATATCACCATCTTTTCTATCATT
CCTACACGAGCTTTTACTCTAAGAAACACCCATCATGAACCAAGAAATTGAAAGTTTGAGAACTTTCACCTGAAATGCTG
AAAAAGGTTTTGAGTTAAAGAGATAGCGAGCAATGAGACGCAATGTGTTCTTCATAGAAGTTGTGCGAAGATGATAGGTC
CAATCATGAGATTAGAAACAATTGACACAAAAGTTTGTTTAGCTATTAATTTCTTATTCTTCTGCTTATGGTTACATATA
TATATAAAAAAACCTTAAAAGAAAATAAACACCATATCATAGATTTAGTAATATCATGTTAAGCTAAATCATAAAACCAA
AACCATAAAGAATAACTTGTATGGGCCGACCAGGAGCCCATCAGAAGAAGAAGAGTAGTAAGAAATTCTGCAATTTCAGC
AAGGATACCTGAGATTACACAAGTTCATGGTAAAAATAATAAGATGAAGAGGATTCTTAATATGCGTCGGACTCGCCGGA
AGTTATTACCGGCAATTGAAGAAATTACAGGCGGAGTTCACCATCAAAGTAGATACAAAAGTTTCGGGTTTTAGGTGGAG
GAAATGAGTGTCTTCGTATACCCAAGACTTGGTGGAGGGTTTCACCGGAGTTGCAGAAGGCCGCCAGAATTTCTCAGCGG
CGAAGCACCCTTTCTTTCTTCTTCGTCAGAGTCTTATTGGATCTGTTTTCTTGGGCCTACATGGACTTCTCTTGTTAAAC
TCTTACAATTCATACAGAGACATCCGATAGGCCTTGACAT
>AT2G16019.1 | chr2:6973283-6976282 FORWARD LENGTH=3000
GCATAAGAATCAGCAAAAGTGAAGCAGATCTGAGAATCTGGTGGATCCGGTGGTTCCGGTGGAGTCGGCGGAGATGGAGG
CTCTGGTGGTGGTGCACAAGGTGGCCTCAGAAGGAGGAAGGCGACCGAAGACGACGGTAAGCGACGAGAGTGGCTCGCAT
TCGAGAGAAAAAGGAAAGTCATTTCAAGTGAAAGACTCGCCGGAAAACAATTACGCCACCGGAAAAGTAGATTCATTGGA
GAGATCTCACTTTAGTAGTAGCTACAATCAGGAACGCAGGCAGTCAGAGGAGCAACGCCGGTGAAGAGAACTAATCACGA
ACAAGGCTTGCGGCTACCTTGGTTATCTTGCTTGAGAGAAAATTTTTTTTTTTTTTTTTTTTTTTTTTTAGTAAGAGCCT
TTTATTCACCAATAAGAATTTTGTTCTTTCTAAGTATACAAAATGACTAAAGAGTATTTTACTTAACTCACAAATAGTAC
ACAGGAGAGCTCTAACAGATTGAAACGTGAACCTCACCTGGAAAGAAAGTACTTTCTTTCATCACACACTAAAGTCTTCA
AAAGCTGTTGAAAGTTCTTTACTTGTTTCAAAAGCGACCAAGGTTCCTAAGAATTGTTTAGCTCAGAGACCAACTTCCAA
AAAAAAAGATATTAACCTGTAGAAAGCTTTTGTTCTGGATCTTGAACTCGCAACAAACATCGCAGCTTCCCTCAACAAAA
CATTGCTTTAGGATCCAGAACAAATATGGTCATGGTCTTTGAACAATGTTACCACATAATCTGTTAAATCTCCTGCTTTT
CAAACATGTAAGTGAATTTCAACAGAAACAAATCTAGCTCCACTCTATGAATATTGAAGCAGTTTTCTGAGAATCCGGAA
AGGGCCTATAAATCAAAAGAGAAATAAAACACCTCAGGTAGGAGAGTCTTGAACTTTGAATAGTATACTAGTCTTTTTGG
ATCCTTCTAAGGTTACATTAGCAACATCAACGACCTTGGAGTTATGAAAAAGCCTAGCAATGTCTCTTACATCATCTCCA
CCACATTCATCAACCGAAACCACACAAAATCCGCCACGTCTCACCGTCCTCTCCATCTCCTCCACAAACTGCCACGGAAA
CAGAGCTTCAGCTAGATGTGCAGTGAAGGCAAAATCAAAGACACCGTCGAAAAACGGAAGGTTATGAGGATCAGCTCTTT
TCACAAGAGGAATCGAATCAACCAATTCAACTGCGGTAACATCAGATAATCCGATCTGAGAAAGAGCCATCAGAGCATGG
CCTGCTCCGGCGGAGAGACAGAGAGCTTTGGTGTGATTTTGAATGAATCCGAGATCGCGAAATCGGAGGAAGTAGGTAGA
GAAGGAGTATAGACGAGATTTCCAAGCTCCAGAGGACCAGATTCGAGCGTTCTTCTTTGGGAGAGGAAGATGCTGACGAG
GCGATGAATCGCATGTAGATCTCGGGAAATGCGTATGAGGTTTCGATGGAGCTTCTGGAGAAATACAAGTTTTTGGTGTC
TGGAGAATCATAATTACCATTAATACTGTTCCGATGCTTAAGAACACTATTGATACTCTCTTCAGCATCTTCTCGACGTT
TCTCTCCATCGTCGCCGATCAAAACTCCGATCAAAATATCTATGTTTATATAACATCAATAATAAAAACACAATCACCTA
ACAAACGCCGTTGATTGTTACCAAAACTCTAAATAATCTATTTTTGGAACGAAATTCAAATATTCATATAAGATTAGCGG
ATCGAATTTCTCTCTATTTCCTCAATTTTCCACAAATCTATGTCGATTTAGTATAATTAATCGAAACATGGTCAACTAAC
AAACGCTGCGAATTGTTATCAAAACTCGAATCCATCTATTTTTGGAATTAAAATTCAAATATTCCTCAAAAATTAGCAAA
TCAAATTTCTCTCAGTTCCTCAATTTTTACACAAATCTATGTCTATTTAGCATCAATAATTAAAACACAATCAACTAACA
AACACCGCCGATTGTTACCAAAACTCGAATCCATCTATTTTTAAAAACAAAATTCAAATATTCCTCAAAAATTAGCGGAT
CGAATTTCTCTCTAATTCCTCATTTTGGCACAAATCTATGTATATTTAGCATCAATAATCGAAACACATTCAACTAACAA
ACGCTGCAGATCTAATCCATCTATTTTTAGAATCGAAATTCAAATCTTCCTCAAAAATTAGCGGATCAAATTTCTCTCTT
GTTCCTCAATTTTCGCACAAATCTATGTCTATATAGCATCAATAATCAAAATACAATCAGCTAACAAATGCGCTGCTTTG
TCACCAAAACTCGAATTCACTTATTTTTAGAATCAAAATTCAAATATTCCTCAAAAATCAGCGGATCGAATTTCTCTCTA
ATTATTCGATCAAGAAACAAATCCTACATTGTTAGCAAGTAGTGGGTATAATGACTGGAAAAATGCTGCGCAAAGGCTGA
AAAGACATGAAACAACTCATCGTCATATTATTTCCATGACTCATTGGATGGAGCTAGAAGTGAGATTACAAAAGAGTAAA
ACAATTGATAACCATATGGAATAGGCAATTAAGAAGGAGAAAAAACATTGGAGAGATGTATTGGTGAGAATAATTGCAGT
GGTAAAGACTCTAGCTAAACAAAATTTAGCATTTTGTGGAACTAAAGAGAATGTTGATGATCCAAATAGTGGAAATATTT
TGGCATTTATTAGAATGATTGGAGGTTTTAATTCGGATATGAAGGAACACATTCGGCGGGCTAATAAAGGTGAAATTCAT
TGCCATTTTCCCAGTCATAAGAGTCAGAATGAATTGACAGAATTACTTGCTAATGATACCAAGATGATGATCTTAAAGAA
GATTAAAGATGCGAAGTATTTTTCAGTCATTCTTGATTCCATTCCGGATGTTAGTCGTAAAGAACAAATGACCTTCTTAA
TTCGATGTGTGGATGTTTCAACGTGTTCACCTAAGATTGA
>AT2G16020.1 | chr2:6973587-6976586 FORWARD LENGTH=3000
AGAGAACTAATCACGAACAAGGCTTGCGGCTACCTTGGTTATCTTGCTTGAGAGAAAATTTTTTTTTTTTTTTTTTTTTT
TTTTTAGTAAGAGCCTTTTATTCACCAATAAGAATTTTGTTCTTTCTAAGTATACAAAATGACTAAAGAGTATTTTACTT
AACTCACAAATAGTACACAGGAGAGCTCTAACAGATTGAAACGTGAACCTCACCTGGAAAGAAAGTACTTTCTTTCATCA
CACACTAAAGTCTTCAAAAGCTGTTGAAAGTTCTTTACTTGTTTCAAAAGCGACCAAGGTTCCTAAGAATTGTTTAGCTC
AGAGACCAACTTCCAAAAAAAAAGATATTAACCTGTAGAAAGCTTTTGTTCTGGATCTTGAACTCGCAACAAACATCGCA
GCTTCCCTCAACAAAACATTGCTTTAGGATCCAGAACAAATATGGTCATGGTCTTTGAACAATGTTACCACATAATCTGT
TAAATCTCCTGCTTTTCAAACATGTAAGTGAATTTCAACAGAAACAAATCTAGCTCCACTCTATGAATATTGAAGCAGTT
TTCTGAGAATCCGGAAAGGGCCTATAAATCAAAAGAGAAATAAAACACCTCAGGTAGGAGAGTCTTGAACTTTGAATAGT
ATACTAGTCTTTTTGGATCCTTCTAAGGTTACATTAGCAACATCAACGACCTTGGAGTTATGAAAAAGCCTAGCAATGTC
TCTTACATCATCTCCACCACATTCATCAACCGAAACCACACAAAATCCGCCACGTCTCACCGTCCTCTCCATCTCCTCCA
CAAACTGCCACGGAAACAGAGCTTCAGCTAGATGTGCAGTGAAGGCAAAATCAAAGACACCGTCGAAAAACGGAAGGTTA
TGAGGATCAGCTCTTTTCACAAGAGGAATCGAATCAACCAATTCAACTGCGGTAACATCAGATAATCCGATCTGAGAAAG
AGCCATCAGAGCATGGCCTGCTCCGGCGGAGAGACAGAGAGCTTTGGTGTGATTTTGAATGAATCCGAGATCGCGAAATC
GGAGGAAGTAGGTAGAGAAGGAGTATAGACGAGATTTCCAAGCTCCAGAGGACCAGATTCGAGCGTTCTTCTTTGGGAGA
GGAAGATGCTGACGAGGCGATGAATCGCATGTAGATCTCGGGAAATGCGTATGAGGTTTCGATGGAGCTTCTGGAGAAAT
ACAAGTTTTTGGTGTCTGGAGAATCATAATTACCATTAATACTGTTCCGATGCTTAAGAACACTATTGATACTCTCTTCA
GCATCTTCTCGACGTTTCTCTCCATCGTCGCCGATCAAAACTCCGATCAAAATATCTATGTTTATATAACATCAATAATA
AAAACACAATCACCTAACAAACGCCGTTGATTGTTACCAAAACTCTAAATAATCTATTTTTGGAACGAAATTCAAATATT
CATATAAGATTAGCGGATCGAATTTCTCTCTATTTCCTCAATTTTCCACAAATCTATGTCGATTTAGTATAATTAATCGA
AACATGGTCAACTAACAAACGCTGCGAATTGTTATCAAAACTCGAATCCATCTATTTTTGGAATTAAAATTCAAATATTC
CTCAAAAATTAGCAAATCAAATTTCTCTCAGTTCCTCAATTTTTACACAAATCTATGTCTATTTAGCATCAATAATTAAA
ACACAATCAACTAACAAACACCGCCGATTGTTACCAAAACTCGAATCCATCTATTTTTAAAAACAAAATTCAAATATTCC
TCAAAAATTAGCGGATCGAATTTCTCTCTAATTCCTCATTTTGGCACAAATCTATGTATATTTAGCATCAATAATCGAAA
CACATTCAACTAACAAACGCTGCAGATCTAATCCATCTATTTTTAGAATCGAAATTCAAATCTTCCTCAAAAATTAGCGG
ATCAAATTTCTCTCTTGTTCCTCAATTTTCGCACAAATCTATGTCTATATAGCATCAATAATCAAAATACAATCAGCTAA
CAAATGCGCTGCTTTGTCACCAAAACTCGAATTCACTTATTTTTAGAATCAAAATTCAAATATTCCTCAAAAATCAGCGG
ATCGAATTTCTCTCTAATTATTCGATCAAGAAACAAATCCTACATTGTTAGCAAGTAGTGGGTATAATGACTGGAAAAAT
GCTGCGCAAAGGCTGAAAAGACATGAAACAACTCATCGTCATATTATTTCCATGACTCATTGGATGGAGCTAGAAGTGAG
ATTACAAAAGAGTAAAACAATTGATAACCATATGGAATAGGCAATTAAGAAGGAGAAAAAACATTGGAGAGATGTATTGG
TGAGAATAATTGCAGTGGTAAAGACTCTAGCTAAACAAAATTTAGCATTTTGTGGAACTAAAGAGAATGTTGATGATCCA
AATAGTGGAAATATTTTGGCATTTATTAGAATGATTGGAGGTTTTAATTCGGATATGAAGGAACACATTCGGCGGGCTAA
TAAAGGTGAAATTCATTGCCATTTTCCCAGTCATAAGAGTCAGAATGAATTGACAGAATTACTTGCTAATGATACCAAGA
TGATGATCTTAAAGAAGATTAAAGATGCGAAGTATTTTTCAGTCATTCTTGATTCCATTCCGGATGTTAGTCGTAAAGAA
CAAATGACCTTCTTAATTCGATGTGTGGATGTTTCAACGTGTTCACCTAAGATTGAGGAGTTCTTCTTGACGTTTCTACA
CATCAAAGATAAGAGGGGTGAGGGGCTTTTTAAGACTCTTCAAGATGCATTGATTGATCTTAAGTTGAATATTGATGATG
TAAGATGACAAGCATACGACAACTGACAAAATATGAAGAGAAAACATAAAGGAGTTCAGAAAAGGTTGCTTGATATAAAT
CCAAGAGCATTTTACACTCCATGTGGATGCCATGGTCTTAACCTTGCACTTTGTGATATGGCTTCATCATCCAAGAAAGC
TGTTTCTTTTTTTGGAATTGTTCAGCGAATACATTGTCTG
>AT2G16030.1 | chr2:6971196-6974195 REVERSE LENGTH=3000
GGTGTTTTATTTCTCTTTTGATTTATAGGCCCTTTCCGGATTCTCAGAAAACTGCTTCAATATTCATAGAGTGGAGCTAG
ATTTGTTTCTGTTGAAATTCACTTACATGTTTGAAAAGCAGGAGATTTAACAGATTATGTGGTAACATTGTTCAAAGACC
ATGACCATATTTGTTCTGGATCCTAAAGCAATGTTTTGTTGAGGGAAGCTGCGATGTTTGTTGCGAGTTCAAGATCCAGA
ACAAAAGCTTTCTACAGGTTAATATCTTTTTTTTTGGAAGTTGGTCTCTGAGCTAAACAATTCTTAGGAACCTTGGTCGC
TTTTGAAACAAGTAAAGAACTTTCAACAGCTTTTGAAGACTTTAGTGTGTGATGAAAGAAAGTACTTTCTTTCCAGGTGA
GGTTCACGTTTCAATCTGTTAGAGCTCTCCTGTGTACTATTTGTGAGTTAAGTAAAATACTCTTTAGTCATTTTGTATAC
TTAGAAAGAACAAAATTCTTATTGGTGAATAAAAGGCTCTTACTAAAAAAAAAAAAAAAAAAAAAAAAAAATTTTCTCTC
AAGCAAGATAACCAAGGTAGCCGCAAGCCTTGTTCGTGATTAGTTCTCTTCACCGGCGTTGCTCCTCTGACTGCCTGCGT
TCCTGATTGTAGCTACTACTAAAGTGAGATCTCTCCAATGAATCTACTTTTCCGGTGGCGTAATTGTTTTCCGGCGAGTC
TTTCACTTGAAATGACTTTCCTTTTTCTCTCGAATGCGAGCCACTCTCGTCGCTTACCGTCGTCTTCGGTCGCCTTCCTC
CTTCTGAGGCCACCTTGTGCACCACCACCAGAGCCTCCATCTCCGCCGACTCCACCGGAACCACCGGATCCACCAGATTC
TCAGATCTGCTTCACTTTTGCTGATTCTTATGCTCAGTCGTTGAGCTCCTCTTCCCTCCCAGATTTGGTCTCGCTCATTC
TCCATATCTCCTCCGCCATATCTGAATCTCCGTCACCGACCTCTTCGATCACTGATTTTTTCATTGATGTTTTCCTTCTC
GCCGACGACACCACTTTTCTTCCTCAGTATTTCCCTCAGGTTTGCTCTTACTCTTCGCCGTATGTTTCTTCTAAGATTGG
AAGGGTTTGGTTGTTGATAGAGTTTGTGGCTCTGGTTTTGTGGAATTTGGGTTTGTGTAATTCATATGTAGCTTATCTAG
TTTCGATTGGCTTGGATACTTTTGTGCTCTCTTGTAGCACCTCTATCGCTTTGATGCGATCACTTACCACAATATGTGGA
TGTCTTAATTCGCCTTTGTTAAAAGTTGTCTCATCGCAGCTTAGACAGAATGTTTTGGATACTTTTGTGCTCTCTTGTAA
TACCTCTATCGCTTTAATGCGATCTTTTACTGCAGTATGCGGATTCTATCTCGATTTGTTTTTGTTAAAAGTTGTCTCTT
CGCAGCTTAGACGGAGGGCTTTGATTTCAGACAACCTACCAGTTTTTCTGGTTCATTGGGGATTTCATAGCCCTCATCTC
TCCTTTATGGAGCTTTTTATCCTCTCAAATACTTCACTTGTGTTTAGTGATAAAGTTACAGGGAGCATTGTGTGCAATAC
TGATCTGCTTGAAGTAGAAGCGAGGATTGTTGTTCAAGACTGTTCTCATTCAGCCTTTGCCGATTGTTTGACGTTAGTGT
CATTGGAGGCTTTGTTTCCTCCTTATTGTGGTTTCGACAAGGTCTTCCAAGCTAAAGGTGTTTGCTTTTTTGGATGCTCT
TGGTTAGTTGCTGCTTTGCTAGAACCTTTGGGTTCACCCTTGTCCCCAAGTCTCTTTTTGAGCATTGTTGTTGCTAGCTT
TCGCTTATGTTTGATCTCTATGTTTGTCGATGCTTTAGCTTTTCCGACTTGTTGTTGCTATGTTGTATCCTCTGTTGGTA
GAGGTTAAAACTCTTTCTCTTTTATGATAAGATAAGTTTGCCCAAAAAAAAAAAGACATAGATTTGTGCGAAAATTGAGA
AAGTAGAGAGAATTTCGATCCGCTAATTTTTGAGGAATATTTGAATTTTGATTTCAATATAGATGAATTAAAGTTTTAGT
AATAATCAGCGGCGTTTGTTGGTTGATTGTGTTTTTCTTATTGATGCTAAATAGACATATATTTGTACGAAAATTGAGGA
ACGAGAGAGAAATTCGATTCGCTGATTTTTGAGTAATATTTGAATTTTGATTCTAAAAATAGATGGATTCAAATTTTGGT
AACAATCTGCGGCGTTTGTTAGTTGATTTTGTTACGATTATTGATGCTAAATAGACATAGATTTGTGCAAAAATTGAGGA
AATAGAGAGAAATTCGATTTGCTGATTTTTGAGGAATATTTGAATTTTGATTCCAAAAATAGATGGATTCGATTTTTGCT
AACAATCTGTGGCGTTTGTTAGTTGATTATGTTTCGATTTTAGATTTCTATTCGATAAGTGATGCTAAATAGACATAGAT
TTGCGCGATTCGCTGATGAATTTTTGAATTTCGATTCCAAAAATAGAGCGCTTGATTTTTTATTCTGAGTAAACTAATTT
TGTTTATGGAAACTCATATCTCTCTGATTTGGATAATTTCAGATCGGACTGAATTTAGAGGACGGCATCAGAAGAAGAAG
GAAGGTGGCATGCCTAACACATACAAGGCATGTCACGGTTTCGACAAGTACGTACGCTTCATATATAGGTGATTTAGGTG
ACAGCCCAGGACCAGGAGGAGCTGGGCTTTCTTCTTAGCTTTTCTATTGACAAAGATCTCCATCTCAGAGATTCTCTCGT
GCTATCTACTCTTTTGGTTTGCTTGCTTTCTTAAACTGCGGTCATTGAATGTCTTGAAAACCCACTCTAGATACTACTGA
TAGTGTGATTGTTTCTGCTGCGTTTGTCTAGATTGTTTGCTTTGTTGATGCTATGTTTTTCTCCGGTCTTTTGGGTACTG
ATGCTTCTTTCAGCTCTTTATCTTGGTGGTGGTTTTGAAG
>AT2G16040.1 | chr2:6977595-6980594 FORWARD LENGTH=3000
CAAGAACTGGTTGAGAAGCTCGATTACCAAAAATTGATGAATGAATTTGCAGGAGCGAAAGCTAGGAGGATTATGTTTCG
CCAGGAAGAAAACTGAGATTTCTATTTATTTTTTTTCTTGTTAACAATTTTTATGTTCAATTTTCTTAAACAAAATAAAT
TTCATATTATTTTATTTTGCGAAAAAAATATATTTGGGCATCAATTTTGAATTTGCTTTAAGCATCAAATATCCTCGGAC
CGGCACTAAATCTAGGGTTACCATTCTGCTTCTTCTTCCATCTTTTCTTCTGCTTTCCCATGATTTAATTTCCTTTGAAA
ATTTTCCAATGGAAACAATGTCCTATTCTTTCCGCTGCACGCTGCATTTTATAGATTTTTTTTAGATTCACCCGTATAAC
TATGATTAAATAACTCTTTATACAAACAATCTCGACTTGGCCCAGTGGTCTAAGTCTCTCTCTTTTACCCTACGCGCCTA
CTAGCGCCTGGTTTGACCTTTTACATCTACATCTTTTTCTCTCTTTTTTTTTCCCTTCATTTAAACCAGATCGAACCAGT
TTCGATTCGGTTAAATTATCGAAATAGTCAATTACAACATCACAATATCGACTTTTTCTACTGGTTCACTTGGTATTTTT
AAACGACACTTATATGTAAGATCATTGTTTCTATTATTGTTATACGAACCAATCTAAATATGATTTAATTAGCTACCCAA
TCAAACCCCTTTCTTTCTTAAAAACATGTTATTTTGTTATAATCTGGATAAGTATGGATCCTACCAAAAAATCTGGATAA
GTATGGATGTAATTATCCATCACTCATCTATATCCATAAGATATGGATAATGCGTATCTCTATCCATTATTTTCTCCCTA
AGTCTATTATTTCCTCGCTAAGTCTATTACTTCTTTGTTAAGTCTATTACTTCTTAGTAAGTCTATTACTTTTTCGTTAA
GTCTATTACTTTATTGTAAGAAGTACAGAGAAGAGAAGAGAATGAGTAAGCAATAAGAAAACTCTCGTTTCGGTCTTTAC
TCTTTTTAGTTTTCATTCTTCTTTAAATATTTTATAACAGGTTATCAGTAAGAGCGTCTCTCCGGGTGATTGTCTAACCG
ACCGATCGTCTATTTGTTCAAGCATCTTTTGAGGTAATATTTGAATTATGTTAAATTCATTTTAATTCATTGCGGCGGAC
CCATAAATACTTTTTACCGAATTAAACTACAACTTAAAAGAATTAGTAATTTAAAAAAATTAAATTACTAAATAAAATTA
TTTCCTTAAAAAAGACCACAAAGTAGGTTAAATATTTATGGGTGAATCAAACAAAAAGGCTAAAACATGTCAAAAATAGT
ATCAAAACACAAAGTAGAAGAAAAATATGATCAAATTTAAAGGGTTTCGATACAAATTTCTAATTTCAAGGGGGTCAACA
GAGAAGAAATATAAATAATATTTTAAATATTTAAAGGGCTGTAATACGAATTTAGAATTTTCCAGGGCATCTCATCCCTT
CCCATCTATACTCTTTACCGTGTCAAAATAAAACTTAAAATAATTAATAACTAAAACTTTTAAAAAATCTTTATTTACTG
AAAATTACCACAAATTAGGTTCAAACTTTATTGGTGAAACAAACAAAAACAAATACAAAGAGTAAAAACATATAAGAAAT
AGTGTTAAAACACAAAGTAGAAGAAAAATATGATAAAAACTTATAGCGTTTACATGCAAATATGTAATTTTAAGGAGATT
AGAACCGAAAAATATAATTAATATCATAACTATTAAAGGGATATAATGTAAATGTAGAATTTTAGTGTGGTTTTCCCCTT
TAATCATCTTTGGGTCTGCCCATACATATTTCTTATCCTGAAATTTGAAATAGACATGCGCGATTTTCTTAACAACTTAT
AAACAAATATGTTCTTATACATTTTTCTTACACAACTTTTAGGATATTTATCTTAGGATTTTATTTATTTATTTTACGTT
TAAAGATTACAAATAATTTTTAGACGTTACCGCCACAAAAAACTTATCCACAAAATATTTTACGTTATTTTATTTTACGA
TTAAAGATAACAAAAACTTATCGGTTTATTAATAATTGTCTTGTGGATCGTCGTATACCGTAATTTGATAACAATTCTAA
ACTATAAATTATAAATATTCTATAAATAGATACAATTTGGAAAATTTAATATATATTAACTTTAAAAAATAGTGTTAAAA
ATCTAGTTTTAAGGTTAATAGTTGAGTTATGTTCTAAATCTTTCCAAGTTTATATATTTTTGTACTTTAATGTTTACTCA
TCAAAAATAAATTAACAAAAACTCTTATTTCAAAAGCAAAGTCAATAGTACAAAATATCAAGTTTTTTCAGAAAAAAAAG
TGAATTAGCGTATTGAATTTTAAAAAGTGAAGGTTTTTATATGAGAGATGATTTTTTTTTCTATAATTACCATAAATATC
TGATCCTTAACTATGTCAGCAGAGGATATACATTTGTTTTTTGTTACAAAAGAGTTGGGTTCTAACTTCAAAAGAGTGAA
GGTTTCAAACAGTTAAAAAAAAACATTTACTGTTAATATTTATAATTTCATCAATAATGGGCAGAAAGTTTTATACCAAT
TAATATTCTACATTCTTATTCTCTTATGGACTTTCTTACATTTGCAGCAACTTAAAGATTCCACTTGATAAACTCCCATC
TTTCTTTTTGGATGCTCCAAGTCACTTGATTAAAGCTTCTCCAGAATCTCCTCTATAAATTATGATTCATACCAAACTCT
TGTAGACAAAACCGATTTTCAAAAAAACAAAACATAAAAATATTTTTTAAAAACAATGAAATACGCAGATATATCACATT
TTAGTCACCCTCAACACAACCTCAAATTCGACTACACGGAGAAACCCTTCAAATGTGATGGATGCAATGAAGTTGGTATC
GGCTCTCGCTATCGCTGCTCCGGTGATAATCATGGAAGCT
>AT2G16050.1 | chr2:6981940-6984939 FORWARD LENGTH=3000
TTCCCCTTCAAAGTATTTCAGTTTGAGTGTTTAACCATCGTGTTATAAACTCTTAATTAGGAGCATGTGAAAGTTGATAC
ATTAGAGTTTGATATCCTTTTAAGTTTCTTGTCCATAAACCAAAAACGTGTAATGTTGAAAAATAATAATAATTAATTAC
GTAAGACAGCTTAGTAAAGTCTATTTTAAGTGATTTAATTTGAACATTTAAACATTTTCGTACGAGTTACCAATTATATA
TTTCTAACTGAATATTTCACTCTGTTAATTTTTCTGTCAATTGACTTAACGACGTGCTTAAAACGACAAAATCAACAAAA
GTTATATATTAATTCTAAAATCAATAACAAGTTTGGTATTTTAGTGGTATTTTGGAAGTTGGGGATTTAAACGTACCAAA
TTTAAAAGTTTATGATTTTTTTGACATTTTTTCAATTATATATTGAAGTGTTCTAAGATAAAATCATGAGCCTGGTAAAA
AGTTTTTGTATCTTACCTTTTTTAGGTAGCTGTTTTTCTCTATTTTGCTCATCATTTCTTAAGATTTACAGGTTGTAAAA
GGCCAAGACTTAGTGAGAATAAAACTGTTGGAAGTAATTATATTTATTTTAAAGTCTATCAAAAATATCATAATCTTAAT
ACAATTTGTAAGAAACATTTTTTTTTTGGGCAAAACAATTAGTAAGAAACTTGTATTCAAAATGATTAGGATTTTGGAAT
GCACACTATATATATATTATTGTCACTAAATCAAACCAAACCAAATAGAACAACAGTCATGAGAACAATTCAAAATGAAA
TATTTATTACAAGTTTACAACTATATAATAGTATATGATTTTTTAGTTGGAAAGATTCATTTCAGCTTTAATGGCAGCAA
CAAGGTGATCATAAGCCTGACCCCAAGCCACCTTCATCTCCGGTGACCACATCTCCGGCACTGCCTCCTTTATCGTCTCC
AACAATGCATACTTGGCCACCTGCAGTTATAAATCATTTTTACATCAACCAAAAAAAATCAAGTTAACATATTTGTATGA
TAAAGAACATTTTGAGATATGACAAATAACTACTAACCTCAAAGTGTTCGTCAACGACACCGTATTTAGAATGGCTGGCT
CCAAGTCTCTTCAAAGTAGTCTCCCTCACCGTAACTTTCCCTGTTTTCCTCAGTTGTACTGCTGATTCACAACACTGATA
ATAAACCCCAAAACTCAACAATCTTTGATTCGAATATATAAGCAAAATCATGTTATTTGATATTGATTATTACCATGACA
AAAACAGACATTGCGTGAGGCTTGAGCTTTGGATTTTGCTCAGCAGGAATTGGTGAGTCTCTCAAGAAAGAGAACATCTT
CTTCGTTGTTGGTGCAATCTCAAAGATCCTACAGTTCAAAATAGTAGTTCATATCTCAGACTATATACATAAAAAGAAAA
TAGAGAGAGATCAATGGGATCATTACTTACTTGATGAAGAGTTTGAGACCTAATTCAGCTGAGTTTTTCTTCATGACACT
CCAAGACTTCACTACAAGAGCCTCTTGCTCTTCTGTGAACACAATCTTTCCTTCACTCTCCATAATATTTCACAACCTCT
AAATGATTTAAAGTATACAACTCTCTGTTTTGTAGATCTTACTCCAATTATGAAAAGTATCCTATATATAGGTTTTGATA
AAAGACCCTTTTGTGTTACCGAAGAGACAGTTCTTGATAAGCAAGTTTAAGATAAAGTTGCTTGGTTAAAAAGTGAAACC
ATGTGCTCTGTACTGGTAATGGAACATAGTTTGTAATGGTAGGCTTGACCAATTATTAGTCAAAACACTAAAGAAAAGTC
TTTTAGATCTCTTTATCTCATTAATTTACTTATTTATGTATTGGCCAACCACACCAAGTGGTATAAGTTGGGATACACTG
AATCTATTGATCAAATTGGCAGAACAGAGATTATACTACTCAAATGAATCTCTCCCTCATCCAATTTATTTGCACAACTA
TGAACAAAACTTGTGAGAGTTATGTAGCACCATGTGGCTTTCATATCTAAGAGGTAAGAAAAGGTTGAAACTTTACACAC
TGAATGTCAGGCAATGAACATTACAGAGGAGGGTGTTTAATTTCTTTCAAACTCAACCGTATCCGTAAGTTACATCGCGT
TTCGCTACAACAGAGTCAAATGGTATTTCGACTCTTTCCTTAACAAGGCACCGTGCTTCTCCATCTTCAATCACAAGAAC
TTTCCCTGGTGGACATTGGTTAGGTGTTCTCTTCCCTCTGGTAGCTCGGTGCGGGAGAAGTCCAAAAAGGTTCAAGGAAG
CGCCTCTTTTCCTCATCTCTGGACCATATCCTGATGCAGACAATAGAGAGATAACACCGATGATTGGAAGCACGATCTTT
GCGACAGAGCCTAAGAAGCGAATAACCCCATGACTCGAACCTCCAGATCCTCCGTTGGGACTTTTCGCCTCTGCCTCGTT
CCTCACATGTCCTGAGCCGAACCCATTCGCATCCGATTTCTTCTTCGAAGGTAAGTGAGATAGGTAACCATTATTATTAT
CTAAACCAAGGGAGAGAGGAGGATGGACAGGATAAGGAGGAAGTAAAAGATCATTCTCATAATCAACTCTTTCACCAGCA
AAAGTCGTAGTCTCACGTAACACTTCAAAATCTTTCCCTTTGTACTCCTTAAGCTTCTCAAGCAACATTTTCCTACTGTA
ATCAATCTCAGAGAGAGCCAGTTGCTTCTCATATTGTTGTCTTTGCCTTAGATTCTGTTCACCACAAACCAAAAACCATC
CCCACATTAACCACCACCAAGACTTGAAGCAATTCAGACATTATAGACCAGACTTGAAGCAAAATTCAGACTCAGTTTCA
GTTAAAACCAGAACCTAACACTTTCAATGTTCAATACTACACTAAAAGCCAGAAACTTGATGAGAAGCAGAGGAATTTTT
TAGGGTTTGGTTCAAACCTGTAAAGAAGCAATTCAGACAT
>AT2G16060.1 | chr2:6979782-6982781 REVERSE LENGTH=3000
AAAATCATATACTATTATATAGTTGTAAACTTGTAATAAATATTTCATTTTGAATTGTTCTCATGACTGTTGTTCTATTT
GGTTTGGTTTGATTTAGTGACAATAATATATATATAGTGTGCATTCCAAAATCCTAATCATTTTGAATACAAGTTTCTTA
CTAATTGTTTTGCCCAAAAAAAAAATGTTTCTTACAAATTGTATTAAGATTATGATATTTTTGATAGACTTTAAAATAAA
TATAATTACTTCCAACAGTTTTATTCTCACTAAGTCTTGGCCTTTTACAACCTGTAAATCTTAAGAAATGATGAGCAAAA
TAGAGAAAAACAGCTACCTAAAAAAGGTAAGATACAAAAACTTTTTACCAGGCTCATGATTTTATCTTAGAACACTTCAA
TATATAATTGAAAAAATGTCAAAAAAATCATAAACTTTTAAATTTGGTACGTTTAAATCCCCAACTTCCAAAATACCACT
AAAATACCAAACTTGTTATTGATTTTAGAATTAATATATAACTTTTGTTGATTTTGTCGTTTTAAGCACGTCGTTAAGTC
AATTGACAGAAAAATTAACAGAGTGAAATATTCAGTTAGAAATATATAATTGGTAACTCGTACGAAAATGTTTAAATGTT
CAAATTAAATCACTTAAAATAGACTTTACTAAGCTGTCTTACGTAATTAATTATTATTATTTTTCAACATTACACGTTTT
TGGTTTATGGACAAGAAACTTAAAAGGATATCAAACTCTAATGTATCAACTTTCACATGCTCCTAATTAAGAGTTTATAA
CACGATGGTTAAACACTCAAACTGAAATACTTTGAAGGGGAATCATCCTCGAGAAATAAGGGAGCCTACAACTCCCGCGA
TTAGGGTCGTTGGATCCCCGAGTACGGCGGAAATGACAAACTGCACGGCTATACCGGCGATCTCGCAGCATTTTTGAACT
TTACCTTTGCGGCTGCTACGGTGGTGATGCTCAAGTGTGTTCTTTAAGACCAGGCTCTTGTGTTCAATGCTTTTACCATG
TTGTCCTGTGTACAGCTCTCGCCAATTCTCCACCAACATCTCTCTCACACACGCGACATGGAGATTGTACTTTTTGCAAG
ATGACCTGTATTTTTGTGACAAAAAAAACAAACATATTTAGCTGATTTAAAACCTGATTTTTATTATTAACTGGCTCAAA
ATTATGTTGCAATGCATTAATCAAGGAATTTGACTCTAAAATTTCTATTTTGGTATATAATTTTGATAACTAAGAACTAA
CGTTATCTATTTAAAAACTTCGGCGATGACACATATATAATGTGCTAAGTCAGTGTATAAACTTGTAAAGTTCTAACTTA
GAGTGCACGCTATGTAACATGTCTACCAATTACCAAGCACAAGCATTTCTTTGAGAAAAGAGAAAGTTTGTGTTTGAATG
CCATTGCTTTAATTTTTCCTTTTTCTCTAACATATATTCGGTTTAAAGCCGAAATTAATGTTCAAGAATCAATAAATAAA
CGTAATCCAAAATTTTATCATATTGCTTTAAAATATTCTTTAGAGATGTTGATTTGGAATATATGCTGATGTTGACTTAA
AACACCAATGAAAACAGCGAACTAAAATAAATAAAAACAAAAACAACTAAAGCAATGCTCATTTTTTTTTCCAATTACCA
TTCTATATATTTGATTTGAGTTGTATCTTAGTTATTTTCTAACATATAACATACTATATTTCTAATATAGCGAACTATAT
ATGTTTTCAAATAAAACATGCTAATAATTATAAAAAAAAGACGAAACAATTTTTATTTTTCTTACATGCTAATCTTTGGT
ATCATAATAATGAAAGAACAAGAAGAGAATCAAGAAGAGAGACCTGTAACTCCAGCTACGGCCTTTTTTTCCACATCGAT
GACAAGACGAACTAACTTTACGATAAAGAAAGAGATTGGTCTCTCCATCGTCCAAAACCATAGGAAGCATAGCGCAACAC
GGGTGAAGATCAAACCCACAAGCCTTGCAATGGTACAAAAACCCCGATACATCCTTCTCGCACGCATTGCAGTACCGTCT
TTCGTTCCCTGGTGGCCGCGCCACAAACTGAAACGTACACTTTTTGTAGAACGGATGTGTTATGGACGCTGAGGGCAGGG
CACAGTGCGCATGGAGATCAAAATCACAGCTTCCATGATTATCACCGGAGCAGCGATAGCGAGAGCCGATACCAACTTCA
TTGCATCCATCACATTTGAAGGGTTTCTCCGTGTAGTCGAATTTGAGGTTGTGTTGAGGGTGACTAAAATGTGATATATC
TGCGTATTTCATTGTTTTTAAAAAATATTTTTATGTTTTGTTTTTTTGAAAATCGGTTTTGTCTACAAGAGTTTGGTATG
AATCATAATTTATAGAGGAGATTCTGGAGAAGCTTTAATCAAGTGACTTGGAGCATCCAAAAAGAAAGATGGGAGTTTAT
CAAGTGGAATCTTTAAGTTGCTGCAAATGTAAGAAAGTCCATAAGAGAATAAGAATGTAGAATATTAATTGGTATAAAAC
TTTCTGCCCATTATTGATGAAATTATAAATATTAACAGTAAATGTTTTTTTTTAACTGTTTGAAACCTTCACTCTTTTGA
AGTTAGAACCCAACTCTTTTGTAACAAAAAACAAATGTATATCCTCTGCTGACATAGTTAAGGATCAGATATTTATGGTA
ATTATAGAAAAAAAAATCATCTCTCATATAAAAACCTTCACTTTTTAAAATTCAATACGCTAATTCACTTTTTTTTCTGA
AAAAACTTGATATTTTGTACTATTGACTTTGCTTTTGAAATAAGAGTTTTTGTTAATTTATTTTTGATGAGTAAACATTA
AAGTACAAAAATATATAAACTTGGAAAGATTTAGAACATAACTCAACTATTAACCTTAAAACTAGATTTTTAACACTATT
TTTTAAAGTTAATATATATTAAATTTTCCAAATTGTATCT
>AT2G16070.1 | chr2:6981072-6984071 REVERSE LENGTH=3000
GTTTGAAAGAAATTAAACACCCTCCTCTGTAATGTTCATTGCCTGACATTCAGTGTGTAAAGTTTCAACCTTTTCTTACC
TCTTAGATATGAAAGCCACATGGTGCTACATAACTCTCACAAGTTTTGTTCATAGTTGTGCAAATAAATTGGATGAGGGA
GAGATTCATTTGAGTAGTATAATCTCTGTTCTGCCAATTTGATCAATAGATTCAGTGTATCCCAACTTATACCACTTGGT
GTGGTTGGCCAATACATAAATAAGTAAATTAATGAGATAAAGAGATCTAAAAGACTTTTCTTTAGTGTTTTGACTAATAA
TTGGTCAAGCCTACCATTACAAACTATGTTCCATTACCAGTACAGAGCACATGGTTTCACTTTTTAACCAAGCAACTTTA
TCTTAAACTTGCTTATCAAGAACTGTCTCTTCGGTAACACAAAAGGGTCTTTTATCAAAACCTATATATAGGATACTTTT
CATAATTGGAGTAAGATCTACAAAACAGAGAGTTGTATACTTTAAATCATTTAGAGGTTGTGAAATATTATGGAGAGTGA
AGGAAAGATTGTGTTCACAGAAGAGCAAGAGGCTCTTGTAGTGAAGTCTTGGAGTGTCATGAAGAAAAACTCAGCTGAAT
TAGGTCTCAAACTCTTCATCAAGTAAGTAATGATCCCATTGATCTCTCTCTATTTTCTTTTTATGTATATAGTCTGAGAT
ATGAACTACTATTTTGAACTGTAGGATCTTTGAGATTGCACCAACAACGAAGAAGATGTTCTCTTTCTTGAGAGACTCAC
CAATTCCTGCTGAGCAAAATCCAAAGCTCAAGCCTCACGCAATGTCTGTTTTTGTCATGGTAATAATCAATATCAAATAA
CATGATTTTGCTTATATATTCGAATCAAAGATTGTTGAGTTTTGGGGTTTATTATCAGTGTTGTGAATCAGCAGTACAAC
TGAGGAAAACAGGGAAAGTTACGGTGAGGGAGACTACTTTGAAGAGACTTGGAGCCAGCCATTCTAAATACGGTGTCGTT
GACGAACACTTTGAGGTTAGTAGTTATTTGTCATATCTCAAAATGTTCTTTATCATACAAATATGTTAACTTGATTTTTT
TTGGTTGATGTAAAAATGATTTATAACTGCAGGTGGCCAAGTATGCATTGTTGGAGACGATAAAGGAGGCAGTGCCGGAG
ATGTGGTCACCGGAGATGAAGGTGGCTTGGGGTCAGGCTTATGATCACCTTGTTGCTGCCATTAAAGCTGAAATGAATCT
TTCCAACTAAAAAATCATATACTATTATATAGTTGTAAACTTGTAATAAATATTTCATTTTGAATTGTTCTCATGACTGT
TGTTCTATTTGGTTTGGTTTGATTTAGTGACAATAATATATATATAGTGTGCATTCCAAAATCCTAATCATTTTGAATAC
AAGTTTCTTACTAATTGTTTTGCCCAAAAAAAAAATGTTTCTTACAAATTGTATTAAGATTATGATATTTTTGATAGACT
TTAAAATAAATATAATTACTTCCAACAGTTTTATTCTCACTAAGTCTTGGCCTTTTACAACCTGTAAATCTTAAGAAATG
ATGAGCAAAATAGAGAAAAACAGCTACCTAAAAAAGGTAAGATACAAAAACTTTTTACCAGGCTCATGATTTTATCTTAG
AACACTTCAATATATAATTGAAAAAATGTCAAAAAAATCATAAACTTTTAAATTTGGTACGTTTAAATCCCCAACTTCCA
AAATACCACTAAAATACCAAACTTGTTATTGATTTTAGAATTAATATATAACTTTTGTTGATTTTGTCGTTTTAAGCACG
TCGTTAAGTCAATTGACAGAAAAATTAACAGAGTGAAATATTCAGTTAGAAATATATAATTGGTAACTCGTACGAAAATG
TTTAAATGTTCAAATTAAATCACTTAAAATAGACTTTACTAAGCTGTCTTACGTAATTAATTATTATTATTTTTCAACAT
TACACGTTTTTGGTTTATGGACAAGAAACTTAAAAGGATATCAAACTCTAATGTATCAACTTTCACATGCTCCTAATTAA
GAGTTTATAACACGATGGTTAAACACTCAAACTGAAATACTTTGAAGGGGAATCATCCTCGAGAAATAAGGGAGCCTACA
ACTCCCGCGATTAGGGTCGTTGGATCCCCGAGTACGGCGGAAATGACAAACTGCACGGCTATACCGGCGATCTCGCAGCA
TTTTTGAACTTTACCTTTGCGGCTGCTACGGTGGTGATGCTCAAGTGTGTTCTTTAAGACCAGGCTCTTGTGTTCAATGC
TTTTACCATGTTGTCCTGTGTACAGCTCTCGCCAATTCTCCACCAACATCTCTCTCACACACGCGACATGGAGATTGTAC
TTTTTGCAAGATGACCTGTATTTTTGTGACAAAAAAAACAAACATATTTAGCTGATTTAAAACCTGATTTTTATTATTAA
CTGGCTCAAAATTATGTTGCAATGCATTAATCAAGGAATTTGACTCTAAAATTTCTATTTTGGTATATAATTTTGATAAC
TAAGAACTAACGTTATCTATTTAAAAACTTCGGCGATGACACATATATAATGTGCTAAGTCAGTGTATAAACTTGTAAAG
TTCTAACTTAGAGTGCACGCTATGTAACATGTCTACCAATTACCAAGCACAAGCATTTCTTTGAGAAAAGAGAAAGTTTG
TGTTTGAATGCCATTGCTTTAATTTTTCCTTTTTCTCTAACATATATTCGGTTTAAAGCCGAAATTAATGTTCAAGAATC
AATAAATAAACGTAATCCAAAATTTTATCATATTGCTTTAAAATATTCTTTAGAGATGTTGATTTGGAATATATGCTGAT
GTTGACTTAAAACACCAATGAAAACAGCGAACTAAAATAAATAAAAACAAAAACAACTAAAGCAATGCTCATTTTTTTTT
CCAATTACCATTCTATATATTTGATTTGAGTTGTATCTTA
>AT2G16070.3 | chr2:6981072-6984071 REVERSE LENGTH=3000
GTTTGAAAGAAATTAAACACCCTCCTCTGTAATGTTCATTGCCTGACATTCAGTGTGTAAAGTTTCAACCTTTTCTTACC
TCTTAGATATGAAAGCCACATGGTGCTACATAACTCTCACAAGTTTTGTTCATAGTTGTGCAAATAAATTGGATGAGGGA
GAGATTCATTTGAGTAGTATAATCTCTGTTCTGCCAATTTGATCAATAGATTCAGTGTATCCCAACTTATACCACTTGGT
GTGGTTGGCCAATACATAAATAAGTAAATTAATGAGATAAAGAGATCTAAAAGACTTTTCTTTAGTGTTTTGACTAATAA
TTGGTCAAGCCTACCATTACAAACTATGTTCCATTACCAGTACAGAGCACATGGTTTCACTTTTTAACCAAGCAACTTTA
TCTTAAACTTGCTTATCAAGAACTGTCTCTTCGGTAACACAAAAGGGTCTTTTATCAAAACCTATATATAGGATACTTTT
CATAATTGGAGTAAGATCTACAAAACAGAGAGTTGTATACTTTAAATCATTTAGAGGTTGTGAAATATTATGGAGAGTGA
AGGAAAGATTGTGTTCACAGAAGAGCAAGAGGCTCTTGTAGTGAAGTCTTGGAGTGTCATGAAGAAAAACTCAGCTGAAT
TAGGTCTCAAACTCTTCATCAAGTAAGTAATGATCCCATTGATCTCTCTCTATTTTCTTTTTATGTATATAGTCTGAGAT
ATGAACTACTATTTTGAACTGTAGGATCTTTGAGATTGCACCAACAACGAAGAAGATGTTCTCTTTCTTGAGAGACTCAC
CAATTCCTGCTGAGCAAAATCCAAAGCTCAAGCCTCACGCAATGTCTGTTTTTGTCATGGTAATAATCAATATCAAATAA
CATGATTTTGCTTATATATTCGAATCAAAGATTGTTGAGTTTTGGGGTTTATTATCAGTGTTGTGAATCAGCAGTACAAC
TGAGGAAAACAGGGAAAGTTACGGTGAGGGAGACTACTTTGAAGAGACTTGGAGCCAGCCATTCTAAATACGGTGTCGTT
GACGAACACTTTGAGGTTAGTAGTTATTTGTCATATCTCAAAATGTTCTTTATCATACAAATATGTTAACTTGATTTTTT
TTGGTTGATGTAAAAATGATTTATAACTGCAGGTGGCCAAGTATGCATTGTTGGAGACGATAAAGGAGGCAGTGCCGGAG
ATGTGGTCACCGGAGATGAAGGTGGCTTGGGGTCAGGCTTATGATCACCTTGTTGCTGCCATTAAAGCTGAAATGAATCT
TTCCAACTAAAAAATCATATACTATTATATAGTTGTAAACTTGTAATAAATATTTCATTTTGAATTGTTCTCATGACTGT
TGTTCTATTTGGTTTGGTTTGATTTAGTGACAATAATATATATATAGTGTGCATTCCAAAATCCTAATCATTTTGAATAC
AAGTTTCTTACTAATTGTTTTGCCCAAAAAAAAAATGTTTCTTACAAATTGTATTAAGATTATGATATTTTTGATAGACT
TTAAAATAAATATAATTACTTCCAACAGTTTTATTCTCACTAAGTCTTGGCCTTTTACAACCTGTAAATCTTAAGAAATG
ATGAGCAAAATAGAGAAAAACAGCTACCTAAAAAAGGTAAGATACAAAAACTTTTTACCAGGCTCATGATTTTATCTTAG
AACACTTCAATATATAATTGAAAAAATGTCAAAAAAATCATAAACTTTTAAATTTGGTACGTTTAAATCCCCAACTTCCA
AAATACCACTAAAATACCAAACTTGTTATTGATTTTAGAATTAATATATAACTTTTGTTGATTTTGTCGTTTTAAGCACG
TCGTTAAGTCAATTGACAGAAAAATTAACAGAGTGAAATATTCAGTTAGAAATATATAATTGGTAACTCGTACGAAAATG
TTTAAATGTTCAAATTAAATCACTTAAAATAGACTTTACTAAGCTGTCTTACGTAATTAATTATTATTATTTTTCAACAT
TACACGTTTTTGGTTTATGGACAAGAAACTTAAAAGGATATCAAACTCTAATGTATCAACTTTCACATGCTCCTAATTAA
GAGTTTATAACACGATGGTTAAACACTCAAACTGAAATACTTTGAAGGGGAATCATCCTCGAGAAATAAGGGAGCCTACA
ACTCCCGCGATTAGGGTCGTTGGATCCCCGAGTACGGCGGAAATGACAAACTGCACGGCTATACCGGCGATCTCGCAGCA
TTTTTGAACTTTACCTTTGCGGCTGCTACGGTGGTGATGCTCAAGTGTGTTCTTTAAGACCAGGCTCTTGTGTTCAATGC
TTTTACCATGTTGTCCTGTGTACAGCTCTCGCCAATTCTCCACCAACATCTCTCTCACACACGCGACATGGAGATTGTAC
TTTTTGCAAGATGACCTGTATTTTTGTGACAAAAAAAACAAACATATTTAGCTGATTTAAAACCTGATTTTTATTATTAA
CTGGCTCAAAATTATGTTGCAATGCATTAATCAAGGAATTTGACTCTAAAATTTCTATTTTGGTATATAATTTTGATAAC
TAAGAACTAACGTTATCTATTTAAAAACTTCGGCGATGACACATATATAATGTGCTAAGTCAGTGTATAAACTTGTAAAG
TTCTAACTTAGAGTGCACGCTATGTAACATGTCTACCAATTACCAAGCACAAGCATTTCTTTGAGAAAAGAGAAAGTTTG
TGTTTGAATGCCATTGCTTTAATTTTTCCTTTTTCTCTAACATATATTCGGTTTAAAGCCGAAATTAATGTTCAAGAATC
AATAAATAAACGTAATCCAAAATTTTATCATATTGCTTTAAAATATTCTTTAGAGATGTTGATTTGGAATATATGCTGAT
GTTGACTTAAAACACCAATGAAAACAGCGAACTAAAATAAATAAAAACAAAAACAACTAAAGCAATGCTCATTTTTTTTT
CCAATTACCATTCTATATATTTGATTTGAGTTGTATCTTA
>AT2G16070.2 | chr2:6981072-6984071 REVERSE LENGTH=3000
GTTTGAAAGAAATTAAACACCCTCCTCTGTAATGTTCATTGCCTGACATTCAGTGTGTAAAGTTTCAACCTTTTCTTACC
TCTTAGATATGAAAGCCACATGGTGCTACATAACTCTCACAAGTTTTGTTCATAGTTGTGCAAATAAATTGGATGAGGGA
GAGATTCATTTGAGTAGTATAATCTCTGTTCTGCCAATTTGATCAATAGATTCAGTGTATCCCAACTTATACCACTTGGT
GTGGTTGGCCAATACATAAATAAGTAAATTAATGAGATAAAGAGATCTAAAAGACTTTTCTTTAGTGTTTTGACTAATAA
TTGGTCAAGCCTACCATTACAAACTATGTTCCATTACCAGTACAGAGCACATGGTTTCACTTTTTAACCAAGCAACTTTA
TCTTAAACTTGCTTATCAAGAACTGTCTCTTCGGTAACACAAAAGGGTCTTTTATCAAAACCTATATATAGGATACTTTT
CATAATTGGAGTAAGATCTACAAAACAGAGAGTTGTATACTTTAAATCATTTAGAGGTTGTGAAATATTATGGAGAGTGA
AGGAAAGATTGTGTTCACAGAAGAGCAAGAGGCTCTTGTAGTGAAGTCTTGGAGTGTCATGAAGAAAAACTCAGCTGAAT
TAGGTCTCAAACTCTTCATCAAGTAAGTAATGATCCCATTGATCTCTCTCTATTTTCTTTTTATGTATATAGTCTGAGAT
ATGAACTACTATTTTGAACTGTAGGATCTTTGAGATTGCACCAACAACGAAGAAGATGTTCTCTTTCTTGAGAGACTCAC
CAATTCCTGCTGAGCAAAATCCAAAGCTCAAGCCTCACGCAATGTCTGTTTTTGTCATGGTAATAATCAATATCAAATAA
CATGATTTTGCTTATATATTCGAATCAAAGATTGTTGAGTTTTGGGGTTTATTATCAGTGTTGTGAATCAGCAGTACAAC
TGAGGAAAACAGGGAAAGTTACGGTGAGGGAGACTACTTTGAAGAGACTTGGAGCCAGCCATTCTAAATACGGTGTCGTT
GACGAACACTTTGAGGTTAGTAGTTATTTGTCATATCTCAAAATGTTCTTTATCATACAAATATGTTAACTTGATTTTTT
TTGGTTGATGTAAAAATGATTTATAACTGCAGGTGGCCAAGTATGCATTGTTGGAGACGATAAAGGAGGCAGTGCCGGAG
ATGTGGTCACCGGAGATGAAGGTGGCTTGGGGTCAGGCTTATGATCACCTTGTTGCTGCCATTAAAGCTGAAATGAATCT
TTCCAACTAAAAAATCATATACTATTATATAGTTGTAAACTTGTAATAAATATTTCATTTTGAATTGTTCTCATGACTGT
TGTTCTATTTGGTTTGGTTTGATTTAGTGACAATAATATATATATAGTGTGCATTCCAAAATCCTAATCATTTTGAATAC
AAGTTTCTTACTAATTGTTTTGCCCAAAAAAAAAATGTTTCTTACAAATTGTATTAAGATTATGATATTTTTGATAGACT
TTAAAATAAATATAATTACTTCCAACAGTTTTATTCTCACTAAGTCTTGGCCTTTTACAACCTGTAAATCTTAAGAAATG
ATGAGCAAAATAGAGAAAAACAGCTACCTAAAAAAGGTAAGATACAAAAACTTTTTACCAGGCTCATGATTTTATCTTAG
AACACTTCAATATATAATTGAAAAAATGTCAAAAAAATCATAAACTTTTAAATTTGGTACGTTTAAATCCCCAACTTCCA
AAATACCACTAAAATACCAAACTTGTTATTGATTTTAGAATTAATATATAACTTTTGTTGATTTTGTCGTTTTAAGCACG
TCGTTAAGTCAATTGACAGAAAAATTAACAGAGTGAAATATTCAGTTAGAAATATATAATTGGTAACTCGTACGAAAATG
TTTAAATGTTCAAATTAAATCACTTAAAATAGACTTTACTAAGCTGTCTTACGTAATTAATTATTATTATTTTTCAACAT
TACACGTTTTTGGTTTATGGACAAGAAACTTAAAAGGATATCAAACTCTAATGTATCAACTTTCACATGCTCCTAATTAA
GAGTTTATAACACGATGGTTAAACACTCAAACTGAAATACTTTGAAGGGGAATCATCCTCGAGAAATAAGGGAGCCTACA
ACTCCCGCGATTAGGGTCGTTGGATCCCCGAGTACGGCGGAAATGACAAACTGCACGGCTATACCGGCGATCTCGCAGCA
TTTTTGAACTTTACCTTTGCGGCTGCTACGGTGGTGATGCTCAAGTGTGTTCTTTAAGACCAGGCTCTTGTGTTCAATGC
TTTTACCATGTTGTCCTGTGTACAGCTCTCGCCAATTCTCCACCAACATCTCTCTCACACACGCGACATGGAGATTGTAC
TTTTTGCAAGATGACCTGTATTTTTGTGACAAAAAAAACAAACATATTTAGCTGATTTAAAACCTGATTTTTATTATTAA
CTGGCTCAAAATTATGTTGCAATGCATTAATCAAGGAATTTGACTCTAAAATTTCTATTTTGGTATATAATTTTGATAAC
TAAGAACTAACGTTATCTATTTAAAAACTTCGGCGATGACACATATATAATGTGCTAAGTCAGTGTATAAACTTGTAAAG
TTCTAACTTAGAGTGCACGCTATGTAACATGTCTACCAATTACCAAGCACAAGCATTTCTTTGAGAAAAGAGAAAGTTTG
TGTTTGAATGCCATTGCTTTAATTTTTCCTTTTTCTCTAACATATATTCGGTTTAAAGCCGAAATTAATGTTCAAGAATC
AATAAATAAACGTAATCCAAAATTTTATCATATTGCTTTAAAATATTCTTTAGAGATGTTGATTTGGAATATATGCTGAT
GTTGACTTAAAACACCAATGAAAACAGCGAACTAAAATAAATAAAAACAAAAACAACTAAAGCAATGCTCATTTTTTTTT
CCAATTACCATTCTATATATTTGATTTGAGTTGTATCTTA
>AT2G16080.1 | chr2:6983132-6986131 REVERSE LENGTH=3000
AACTCTGTTGTTTAATGATAATTATTGTTGTTGAGCCAAAAAAGGAAAAAACATATTCATTTTCAATTACTTTGTTATCT
TTTATAAAAGGAAAAAAGATGGCTAACTACACGAAATATAGAGAATTACGCTGTCATATATACCAAGTATAATATTGTAT
CTTGAGCTACACGAAGTACATGTATTGCATGACCATATTTATGAACTATATGACGTCATCTGGTTAATATTATGAACATA
CAATTCCGGTAAACCGATCAGTTGACTTCGGCGTTGACAAACAAAAAAATGCTAACCATAGTTCAAAGAAAAAGAATTGT
TACAAAAACGATTCTACGATAATTTTTATAATTTATAATAAATAATAAATCTAGACGGTAAAAAATAATAACTTAAAATT
TACGTTTTTTCTGACATAGAAGTCTATATTTTAGTACACAGATTCTTTTATTTTATTTATGTAGAATGATATGTCAGATT
TGTCATCTTTGTTAGAGTCCAAAATTGGCCTCTTCCAAATTTCTTATGGTTCTTTTTCATTTTTTCCCCAAATTTAAATA
AATTCAATAAAAATTTGTTGATTTTTTGTGGCCGTTGATTAAAACCGGGAAAGCAGCAGAAACAAATCTGAAAATCTGAG
TTAAGCCAACCACAAAACAAATCCACTCCAAACACTCCAAATTACTTGTCTCTCTTCTCTTCCCCACCACCACTACCTTA
CAAAAACCCTAACCCTAATTTCTCCACCCCCAAATTCTTTTCCTCAATCTCTGCGATGGAAGACGAAGAAGGCATCGGGT
TAATTTTAGCCAGAGCCACCGAGCTCAGACTCAAGATCAGCGATTGTATCGATAACTCCAGTACCACCGTCAGCGACAAC
GGCGATGGAAACGAGGATCTTTCTCCCGGAGAAGGAAGAAAAAGCGAGATTATTGGGAATCAAGACAAGGATTTTGACTC
AATCAGCTCTGAGGATGTAGATGAAGCAGAAGCTGAACGGCTTTTGCGTATTCGTGATGCTCTTGAAGCTCTTGAGTCTC
AGCTTGCTTCTTTACAGGTTTGAACCAAACCCTAAAAATTTCCTCTGCTTCTCATCAAGTTTCTGGCTTTTAGTGTAGTA
TTGGACATTGAAAGTGTTAGGTTCTGGTTTTAACTGAAATTGAGTCTGAATTTGCTTCAAGTCTGGTCTATAATGTCTGA
ATTGCTTCTTTACAGGTTTGAACCAAACCCTAAAAAATTCCTCTGCTTCTCATCAAGTTTCTGGCTTTTAGTGTAGTATT
GAACATTGAAAGTGTTAGGTTCTGGTTTTAACTGAAACTGAGTCTGAATTTTGCTTCAAGTCTGGTCTATAATGTCTGAA
TTGCTTCAAGTCTTGGTGGTGGTTAATGTGGGGATGGTTTTTGGTTTGTGGTGAACAGAATCTAAGGCAAAGACAACAAT
ATGAGAAGCAACTGGCTCTCTCTGAGATTGATTACAGTAGGAAAATGTTGCTTGAGAAGCTTAAGGAGTACAAAGGGAAA
GATTTTGAAGTGTTACGTGAGACTACGACTTTTGCTGGTGAAAGAGTTGATTATGAGAATGATCTTTTACTTCCTCCTTA
TCCTGTCCATCCTCCTCTCTCCCTTGGTTTAGATAATAATAATGGTTACCTATCTCACTTACCTTCGAAGAAGAAATCGG
ATGCGAATGGGTTCGGCTCAGGACATGTGAGGAACGAGGCAGAGGCGAAAAGTCCCAACGGAGGATCTGGAGGTTCGAGT
CATGGGGTTATTCGCTTCTTAGGCTCTGTCGCAAAGATCGTGCTTCCAATCATCGGTGTTATCTCTCTATTGTCTGCATC
AGGATATGGTCCAGAGATGAGGAAAAGAGGCGCTTCCTTGAACCTTTTTGGACTTCTCCCGCACCGAGCTACCAGAGGGA
AGAGAACACCTAACCAATGTCCACCAGGGAAAGTTCTTGTGATTGAAGATGGAGAAGCACGGTGCCTTGTTAAGGAAAGA
GTCGAAATACCATTTGACTCTGTTGTAGCGAAACGCGATGTAACTTACGGATACGGTTGAGTTTGAAAGAAATTAAACAC
CCTCCTCTGTAATGTTCATTGCCTGACATTCAGTGTGTAAAGTTTCAACCTTTTCTTACCTCTTAGATATGAAAGCCACA
TGGTGCTACATAACTCTCACAAGTTTTGTTCATAGTTGTGCAAATAAATTGGATGAGGGAGAGATTCATTTGAGTAGTAT
AATCTCTGTTCTGCCAATTTGATCAATAGATTCAGTGTATCCCAACTTATACCACTTGGTGTGGTTGGCCAATACATAAA
TAAGTAAATTAATGAGATAAAGAGATCTAAAAGACTTTTCTTTAGTGTTTTGACTAATAATTGGTCAAGCCTACCATTAC
AAACTATGTTCCATTACCAGTACAGAGCACATGGTTTCACTTTTTAACCAAGCAACTTTATCTTAAACTTGCTTATCAAG
AACTGTCTCTTCGGTAACACAAAAGGGTCTTTTATCAAAACCTATATATAGGATACTTTTCATAATTGGAGTAAGATCTA
CAAAACAGAGAGTTGTATACTTTAAATCATTTAGAGGTTGTGAAATATTATGGAGAGTGAAGGAAAGATTGTGTTCACAG
AAGAGCAAGAGGCTCTTGTAGTGAAGTCTTGGAGTGTCATGAAGAAAAACTCAGCTGAATTAGGTCTCAAACTCTTCATC
AAGTAAGTAATGATCCCATTGATCTCTCTCTATTTTCTTTTTATGTATATAGTCTGAGATATGAACTACTATTTTGAACT
GTAGGATCTTTGAGATTGCACCAACAACGAAGAAGATGTTCTCTTTCTTGAGAGACTCACCAATTCCTGCTGAGCAAAAT
CCAAAGCTCAAGCCTCACGCAATGTCTGTTTTTGTCATGGTAATAATCAATATCAAATAACATGATTTTGCTTATATATT
CGAATCAAAGATTGTTGAGTTTTGGGGTTTATTATCAGTG
>AT2G16090.1 | chr2:6984367-6987366 REVERSE LENGTH=3000
ACACTTATCCTTCTTCACCTCCCAATAACACCCTTTTTGTCCAAATAAAGTGTGTTACCCGGATATTTATAGCTCTAAAC
CCAATCCCCTCTGCTTAATTTGTCAGTGACCTTACCTAACCCTCTTCAGTTCTGAAAGAAGGGGTCAAGCATCGTTACTT
ACAAAATTTCAATCAGTTTCGGAGTTTACATAGGATAATGGTTATAGACTTATAGTGGATCATATTTGAAGCTGCCTATG
AACTCAGGCTTCTCTCAGTGCCTCGAGGTGTAAATTTTTAACTAAACGTAGGTGGATCGTACCTAATTCATGGATATGAA
TCTCTTGTACATATGCGTTATATATTTGAGATGGTATGAGGTTTTTGTTGTGACGGTGAGAGAGTGTCCCGCAATCTGAA
AAATTGGCTAACCTTAGTTTTTCACTTTTTCTGGTTGTAATTTTTTTATTGAATGCATCCCCTAAAAAATTTTGTTTGGT
GAGATACCTATTGAATCTCTCACTAATATAATTTTATTATTTTTGGTTCACTTTTGTGTCTCTCATCAATATAATGTATT
TTTAGTGTTATTTAATAATTTTAATGTAATTTAACTTGAATACTTCTTTTAATGTCTTATTTTAAATTAAAATATTTCTA
ACTAATATTTTTAAACCATCTCAAACTACATTTTAAAAATATTCATTTTCAGACATATTCATTTTAAACATATACATTTC
TCATAGAGAGCTCTGAGAAGCAAGTGATCAAGTGGAAGCAACTCCCACATGGGTGGGTTAAGTGTAACTCAGATGGAGTT
TGGAATGCAGAATGCAACAAGTGTGGCATTTGCTGGGTGCTTAGAAACTCCGACAAGAACGTGCTTTGGATGGGTGCAAG
GGCTATACCAAAGGCTCAATCCGCCTTGGTTACTGAGGCTGAAGCGTTGCGTTGGGCGGTGTTGTCACTCTCTCGACTCA
ACTACCGAAAGGTAATCTTTGAATCTGATTCCCAACAATTGGTGTCTATTCTTGTTGATAACGATGATATGCCTACTCTG
GACCCTATTATACAAGACATCAAGTTCTTGCTTCAGCATTTTGAGGAAACAAAGTTTGTGTTCATGCATCGTGGAGGCAA
TGGAGTGGCAGATAGGATAGCAAAGGAATCTCTTTCTCTTGAGAATTATGATCCTAAGTTGTATTCTATAGTGCCAAATT
GGGTAAAATCGTTTGTGGAATTAGACAAGTTGTAAAACTCTGTTGTTTAATGATAATTATTGTTGTTGAGCCAAAAAAGG
AAAAAACATATTCATTTTCAATTACTTTGTTATCTTTTATAAAAGGAAAAAAGATGGCTAACTACACGAAATATAGAGAA
TTACGCTGTCATATATACCAAGTATAATATTGTATCTTGAGCTACACGAAGTACATGTATTGCATGACCATATTTATGAA
CTATATGACGTCATCTGGTTAATATTATGAACATACAATTCCGGTAAACCGATCAGTTGACTTCGGCGTTGACAAACAAA
AAAATGCTAACCATAGTTCAAAGAAAAAGAATTGTTACAAAAACGATTCTACGATAATTTTTATAATTTATAATAAATAA
TAAATCTAGACGGTAAAAAATAATAACTTAAAATTTACGTTTTTTCTGACATAGAAGTCTATATTTTAGTACACAGATTC
TTTTATTTTATTTATGTAGAATGATATGTCAGATTTGTCATCTTTGTTAGAGTCCAAAATTGGCCTCTTCCAAATTTCTT
ATGGTTCTTTTTCATTTTTTCCCCAAATTTAAATAAATTCAATAAAAATTTGTTGATTTTTTGTGGCCGTTGATTAAAAC
CGGGAAAGCAGCAGAAACAAATCTGAAAATCTGAGTTAAGCCAACCACAAAACAAATCCACTCCAAACACTCCAAATTAC
TTGTCTCTCTTCTCTTCCCCACCACCACTACCTTACAAAAACCCTAACCCTAATTTCTCCACCCCCAAATTCTTTTCCTC
AATCTCTGCGATGGAAGACGAAGAAGGCATCGGGTTAATTTTAGCCAGAGCCACCGAGCTCAGACTCAAGATCAGCGATT
GTATCGATAACTCCAGTACCACCGTCAGCGACAACGGCGATGGAAACGAGGATCTTTCTCCCGGAGAAGGAAGAAAAAGC
GAGATTATTGGGAATCAAGACAAGGATTTTGACTCAATCAGCTCTGAGGATGTAGATGAAGCAGAAGCTGAACGGCTTTT
GCGTATTCGTGATGCTCTTGAAGCTCTTGAGTCTCAGCTTGCTTCTTTACAGGTTTGAACCAAACCCTAAAAATTTCCTC
TGCTTCTCATCAAGTTTCTGGCTTTTAGTGTAGTATTGGACATTGAAAGTGTTAGGTTCTGGTTTTAACTGAAATTGAGT
CTGAATTTGCTTCAAGTCTGGTCTATAATGTCTGAATTGCTTCTTTACAGGTTTGAACCAAACCCTAAAAAATTCCTCTG
CTTCTCATCAAGTTTCTGGCTTTTAGTGTAGTATTGAACATTGAAAGTGTTAGGTTCTGGTTTTAACTGAAACTGAGTCT
GAATTTTGCTTCAAGTCTGGTCTATAATGTCTGAATTGCTTCAAGTCTTGGTGGTGGTTAATGTGGGGATGGTTTTTGGT
TTGTGGTGAACAGAATCTAAGGCAAAGACAACAATATGAGAAGCAACTGGCTCTCTCTGAGATTGATTACAGTAGGAAAA
TGTTGCTTGAGAAGCTTAAGGAGTACAAAGGGAAAGATTTTGAAGTGTTACGTGAGACTACGACTTTTGCTGGTGAAAGA
GTTGATTATGAGAATGATCTTTTACTTCCTCCTTATCCTGTCCATCCTCCTCTCTCCCTTGGTTTAGATAATAATAATGG
TTACCTATCTCACTTACCTTCGAAGAAGAAATCGGATGCGAATGGGTTCGGCTCAGGACATGTGAGGAACGAGGCAGAGG
CGAAAAGTCCCAACGGAGGATCTGGAGGTTCGAGTCATGG
>AT2G16090.4 | chr2:6984367-6987366 REVERSE LENGTH=3000
ACACTTATCCTTCTTCACCTCCCAATAACACCCTTTTTGTCCAAATAAAGTGTGTTACCCGGATATTTATAGCTCTAAAC
CCAATCCCCTCTGCTTAATTTGTCAGTGACCTTACCTAACCCTCTTCAGTTCTGAAAGAAGGGGTCAAGCATCGTTACTT
ACAAAATTTCAATCAGTTTCGGAGTTTACATAGGATAATGGTTATAGACTTATAGTGGATCATATTTGAAGCTGCCTATG
AACTCAGGCTTCTCTCAGTGCCTCGAGGTGTAAATTTTTAACTAAACGTAGGTGGATCGTACCTAATTCATGGATATGAA
TCTCTTGTACATATGCGTTATATATTTGAGATGGTATGAGGTTTTTGTTGTGACGGTGAGAGAGTGTCCCGCAATCTGAA
AAATTGGCTAACCTTAGTTTTTCACTTTTTCTGGTTGTAATTTTTTTATTGAATGCATCCCCTAAAAAATTTTGTTTGGT
GAGATACCTATTGAATCTCTCACTAATATAATTTTATTATTTTTGGTTCACTTTTGTGTCTCTCATCAATATAATGTATT
```
