## Supplemental_Data1_Codes for "Expanding the synthetic biology toolbox with a library of constitutive and repressible promoters": Araport11_downstream_3000_translation_end_20160617 (part 46 of 154)

```
TTTAGTGTTATTTAATAATTTTAATGTAATTTAACTTGAATACTTCTTTTAATGTCTTATTTTAAATTAAAATATTTCTA
ACTAATATTTTTAAACCATCTCAAACTACATTTTAAAAATATTCATTTTCAGACATATTCATTTTAAACATATACATTTC
TCATAGAGAGCTCTGAGAAGCAAGTGATCAAGTGGAAGCAACTCCCACATGGGTGGGTTAAGTGTAACTCAGATGGAGTT
TGGAATGCAGAATGCAACAAGTGTGGCATTTGCTGGGTGCTTAGAAACTCCGACAAGAACGTGCTTTGGATGGGTGCAAG
GGCTATACCAAAGGCTCAATCCGCCTTGGTTACTGAGGCTGAAGCGTTGCGTTGGGCGGTGTTGTCACTCTCTCGACTCA
ACTACCGAAAGGTAATCTTTGAATCTGATTCCCAACAATTGGTGTCTATTCTTGTTGATAACGATGATATGCCTACTCTG
GACCCTATTATACAAGACATCAAGTTCTTGCTTCAGCATTTTGAGGAAACAAAGTTTGTGTTCATGCATCGTGGAGGCAA
TGGAGTGGCAGATAGGATAGCAAAGGAATCTCTTTCTCTTGAGAATTATGATCCTAAGTTGTATTCTATAGTGCCAAATT
GGGTAAAATCGTTTGTGGAATTAGACAAGTTGTAAAACTCTGTTGTTTAATGATAATTATTGTTGTTGAGCCAAAAAAGG
AAAAAACATATTCATTTTCAATTACTTTGTTATCTTTTATAAAAGGAAAAAAGATGGCTAACTACACGAAATATAGAGAA
TTACGCTGTCATATATACCAAGTATAATATTGTATCTTGAGCTACACGAAGTACATGTATTGCATGACCATATTTATGAA
CTATATGACGTCATCTGGTTAATATTATGAACATACAATTCCGGTAAACCGATCAGTTGACTTCGGCGTTGACAAACAAA
AAAATGCTAACCATAGTTCAAAGAAAAAGAATTGTTACAAAAACGATTCTACGATAATTTTTATAATTTATAATAAATAA
TAAATCTAGACGGTAAAAAATAATAACTTAAAATTTACGTTTTTTCTGACATAGAAGTCTATATTTTAGTACACAGATTC
TTTTATTTTATTTATGTAGAATGATATGTCAGATTTGTCATCTTTGTTAGAGTCCAAAATTGGCCTCTTCCAAATTTCTT
ATGGTTCTTTTTCATTTTTTCCCCAAATTTAAATAAATTCAATAAAAATTTGTTGATTTTTTGTGGCCGTTGATTAAAAC
CGGGAAAGCAGCAGAAACAAATCTGAAAATCTGAGTTAAGCCAACCACAAAACAAATCCACTCCAAACACTCCAAATTAC
TTGTCTCTCTTCTCTTCCCCACCACCACTACCTTACAAAAACCCTAACCCTAATTTCTCCACCCCCAAATTCTTTTCCTC
AATCTCTGCGATGGAAGACGAAGAAGGCATCGGGTTAATTTTAGCCAGAGCCACCGAGCTCAGACTCAAGATCAGCGATT
GTATCGATAACTCCAGTACCACCGTCAGCGACAACGGCGATGGAAACGAGGATCTTTCTCCCGGAGAAGGAAGAAAAAGC
GAGATTATTGGGAATCAAGACAAGGATTTTGACTCAATCAGCTCTGAGGATGTAGATGAAGCAGAAGCTGAACGGCTTTT
GCGTATTCGTGATGCTCTTGAAGCTCTTGAGTCTCAGCTTGCTTCTTTACAGGTTTGAACCAAACCCTAAAAATTTCCTC
TGCTTCTCATCAAGTTTCTGGCTTTTAGTGTAGTATTGGACATTGAAAGTGTTAGGTTCTGGTTTTAACTGAAATTGAGT
CTGAATTTGCTTCAAGTCTGGTCTATAATGTCTGAATTGCTTCTTTACAGGTTTGAACCAAACCCTAAAAAATTCCTCTG
CTTCTCATCAAGTTTCTGGCTTTTAGTGTAGTATTGAACATTGAAAGTGTTAGGTTCTGGTTTTAACTGAAACTGAGTCT
GAATTTTGCTTCAAGTCTGGTCTATAATGTCTGAATTGCTTCAAGTCTTGGTGGTGGTTAATGTGGGGATGGTTTTTGGT
TTGTGGTGAACAGAATCTAAGGCAAAGACAACAATATGAGAAGCAACTGGCTCTCTCTGAGATTGATTACAGTAGGAAAA
TGTTGCTTGAGAAGCTTAAGGAGTACAAAGGGAAAGATTTTGAAGTGTTACGTGAGACTACGACTTTTGCTGGTGAAAGA
GTTGATTATGAGAATGATCTTTTACTTCCTCCTTATCCTGTCCATCCTCCTCTCTCCCTTGGTTTAGATAATAATAATGG
TTACCTATCTCACTTACCTTCGAAGAAGAAATCGGATGCGAATGGGTTCGGCTCAGGACATGTGAGGAACGAGGCAGAGG
CGAAAAGTCCCAACGGAGGATCTGGAGGTTCGAGTCATGG
>AT2G16090.2 | chr2:6984367-6987366 REVERSE LENGTH=3000
ACACTTATCCTTCTTCACCTCCCAATAACACCCTTTTTGTCCAAATAAAGTGTGTTACCCGGATATTTATAGCTCTAAAC
CCAATCCCCTCTGCTTAATTTGTCAGTGACCTTACCTAACCCTCTTCAGTTCTGAAAGAAGGGGTCAAGCATCGTTACTT
ACAAAATTTCAATCAGTTTCGGAGTTTACATAGGATAATGGTTATAGACTTATAGTGGATCATATTTGAAGCTGCCTATG
AACTCAGGCTTCTCTCAGTGCCTCGAGGTGTAAATTTTTAACTAAACGTAGGTGGATCGTACCTAATTCATGGATATGAA
TCTCTTGTACATATGCGTTATATATTTGAGATGGTATGAGGTTTTTGTTGTGACGGTGAGAGAGTGTCCCGCAATCTGAA
AAATTGGCTAACCTTAGTTTTTCACTTTTTCTGGTTGTAATTTTTTTATTGAATGCATCCCCTAAAAAATTTTGTTTGGT
GAGATACCTATTGAATCTCTCACTAATATAATTTTATTATTTTTGGTTCACTTTTGTGTCTCTCATCAATATAATGTATT
TTTAGTGTTATTTAATAATTTTAATGTAATTTAACTTGAATACTTCTTTTAATGTCTTATTTTAAATTAAAATATTTCTA
ACTAATATTTTTAAACCATCTCAAACTACATTTTAAAAATATTCATTTTCAGACATATTCATTTTAAACATATACATTTC
TCATAGAGAGCTCTGAGAAGCAAGTGATCAAGTGGAAGCAACTCCCACATGGGTGGGTTAAGTGTAACTCAGATGGAGTT
TGGAATGCAGAATGCAACAAGTGTGGCATTTGCTGGGTGCTTAGAAACTCCGACAAGAACGTGCTTTGGATGGGTGCAAG
GGCTATACCAAAGGCTCAATCCGCCTTGGTTACTGAGGCTGAAGCGTTGCGTTGGGCGGTGTTGTCACTCTCTCGACTCA
ACTACCGAAAGGTAATCTTTGAATCTGATTCCCAACAATTGGTGTCTATTCTTGTTGATAACGATGATATGCCTACTCTG
GACCCTATTATACAAGACATCAAGTTCTTGCTTCAGCATTTTGAGGAAACAAAGTTTGTGTTCATGCATCGTGGAGGCAA
TGGAGTGGCAGATAGGATAGCAAAGGAATCTCTTTCTCTTGAGAATTATGATCCTAAGTTGTATTCTATAGTGCCAAATT
GGGTAAAATCGTTTGTGGAATTAGACAAGTTGTAAAACTCTGTTGTTTAATGATAATTATTGTTGTTGAGCCAAAAAAGG
AAAAAACATATTCATTTTCAATTACTTTGTTATCTTTTATAAAAGGAAAAAAGATGGCTAACTACACGAAATATAGAGAA
TTACGCTGTCATATATACCAAGTATAATATTGTATCTTGAGCTACACGAAGTACATGTATTGCATGACCATATTTATGAA
CTATATGACGTCATCTGGTTAATATTATGAACATACAATTCCGGTAAACCGATCAGTTGACTTCGGCGTTGACAAACAAA
AAAATGCTAACCATAGTTCAAAGAAAAAGAATTGTTACAAAAACGATTCTACGATAATTTTTATAATTTATAATAAATAA
TAAATCTAGACGGTAAAAAATAATAACTTAAAATTTACGTTTTTTCTGACATAGAAGTCTATATTTTAGTACACAGATTC
TTTTATTTTATTTATGTAGAATGATATGTCAGATTTGTCATCTTTGTTAGAGTCCAAAATTGGCCTCTTCCAAATTTCTT
ATGGTTCTTTTTCATTTTTTCCCCAAATTTAAATAAATTCAATAAAAATTTGTTGATTTTTTGTGGCCGTTGATTAAAAC
CGGGAAAGCAGCAGAAACAAATCTGAAAATCTGAGTTAAGCCAACCACAAAACAAATCCACTCCAAACACTCCAAATTAC
TTGTCTCTCTTCTCTTCCCCACCACCACTACCTTACAAAAACCCTAACCCTAATTTCTCCACCCCCAAATTCTTTTCCTC
AATCTCTGCGATGGAAGACGAAGAAGGCATCGGGTTAATTTTAGCCAGAGCCACCGAGCTCAGACTCAAGATCAGCGATT
GTATCGATAACTCCAGTACCACCGTCAGCGACAACGGCGATGGAAACGAGGATCTTTCTCCCGGAGAAGGAAGAAAAAGC
GAGATTATTGGGAATCAAGACAAGGATTTTGACTCAATCAGCTCTGAGGATGTAGATGAAGCAGAAGCTGAACGGCTTTT
GCGTATTCGTGATGCTCTTGAAGCTCTTGAGTCTCAGCTTGCTTCTTTACAGGTTTGAACCAAACCCTAAAAATTTCCTC
TGCTTCTCATCAAGTTTCTGGCTTTTAGTGTAGTATTGGACATTGAAAGTGTTAGGTTCTGGTTTTAACTGAAATTGAGT
CTGAATTTGCTTCAAGTCTGGTCTATAATGTCTGAATTGCTTCTTTACAGGTTTGAACCAAACCCTAAAAAATTCCTCTG
CTTCTCATCAAGTTTCTGGCTTTTAGTGTAGTATTGAACATTGAAAGTGTTAGGTTCTGGTTTTAACTGAAACTGAGTCT
GAATTTTGCTTCAAGTCTGGTCTATAATGTCTGAATTGCTTCAAGTCTTGGTGGTGGTTAATGTGGGGATGGTTTTTGGT
TTGTGGTGAACAGAATCTAAGGCAAAGACAACAATATGAGAAGCAACTGGCTCTCTCTGAGATTGATTACAGTAGGAAAA
TGTTGCTTGAGAAGCTTAAGGAGTACAAAGGGAAAGATTTTGAAGTGTTACGTGAGACTACGACTTTTGCTGGTGAAAGA
GTTGATTATGAGAATGATCTTTTACTTCCTCCTTATCCTGTCCATCCTCCTCTCTCCCTTGGTTTAGATAATAATAATGG
TTACCTATCTCACTTACCTTCGAAGAAGAAATCGGATGCGAATGGGTTCGGCTCAGGACATGTGAGGAACGAGGCAGAGG
CGAAAAGTCCCAACGGAGGATCTGGAGGTTCGAGTCATGG
>AT2G16090.3 | chr2:6984587-6987586 REVERSE LENGTH=3000
AACTTCACATCATTAGGTTGGAGACTTACCGGTAATCTTACAAAGCAAACTCTTTAATACAGGATGGACGTCCAGGCTCG
ATCAAGCTTTGGAGTCAGGGAAGTCGGAAGACACAAGTTGCTCTTCCGGGAAGCGTGCTAGAATAGACGAAAGTTACAGA
AACAGCCAAACCACCTTACTAGATTTAAACTTGCCAGCGGAAGCCATTGAGCGGAAATGAACACTTATCCTTCTTCACCT
CCCAATAACACCCTTTTTGTCCAAATAAAGTGTGTTACCCGGATATTTATAGCTCTAAACCCAATCCCCTCTGCTTAATT
TGTCAGTGACCTTACCTAACCCTCTTCAGTTCTGAAAGAAGGGGTCAAGCATCGTTACTTACAAAATTTCAATCAGTTTC
GGAGTTTACATAGGATAATGGTTATAGACTTATAGTGGATCATATTTGAAGCTGCCTATGAACTCAGGCTTCTCTCAGTG
CCTCGAGGTGTAAATTTTTAACTAAACGTAGGTGGATCGTACCTAATTCATGGATATGAATCTCTTGTACATATGCGTTA
TATATTTGAGATGGTATGAGGTTTTTGTTGTGACGGTGAGAGAGTGTCCCGCAATCTGAAAAATTGGCTAACCTTAGTTT
TTCACTTTTTCTGGTTGTAATTTTTTTATTGAATGCATCCCCTAAAAAATTTTGTTTGGTGAGATACCTATTGAATCTCT
CACTAATATAATTTTATTATTTTTGGTTCACTTTTGTGTCTCTCATCAATATAATGTATTTTTAGTGTTATTTAATAATT
TTAATGTAATTTAACTTGAATACTTCTTTTAATGTCTTATTTTAAATTAAAATATTTCTAACTAATATTTTTAAACCATC
TCAAACTACATTTTAAAAATATTCATTTTCAGACATATTCATTTTAAACATATACATTTCTCATAGAGAGCTCTGAGAAG
CAAGTGATCAAGTGGAAGCAACTCCCACATGGGTGGGTTAAGTGTAACTCAGATGGAGTTTGGAATGCAGAATGCAACAA
GTGTGGCATTTGCTGGGTGCTTAGAAACTCCGACAAGAACGTGCTTTGGATGGGTGCAAGGGCTATACCAAAGGCTCAAT
CCGCCTTGGTTACTGAGGCTGAAGCGTTGCGTTGGGCGGTGTTGTCACTCTCTCGACTCAACTACCGAAAGGTAATCTTT
GAATCTGATTCCCAACAATTGGTGTCTATTCTTGTTGATAACGATGATATGCCTACTCTGGACCCTATTATACAAGACAT
CAAGTTCTTGCTTCAGCATTTTGAGGAAACAAAGTTTGTGTTCATGCATCGTGGAGGCAATGGAGTGGCAGATAGGATAG
CAAAGGAATCTCTTTCTCTTGAGAATTATGATCCTAAGTTGTATTCTATAGTGCCAAATTGGGTAAAATCGTTTGTGGAA
TTAGACAAGTTGTAAAACTCTGTTGTTTAATGATAATTATTGTTGTTGAGCCAAAAAAGGAAAAAACATATTCATTTTCA
ATTACTTTGTTATCTTTTATAAAAGGAAAAAAGATGGCTAACTACACGAAATATAGAGAATTACGCTGTCATATATACCA
AGTATAATATTGTATCTTGAGCTACACGAAGTACATGTATTGCATGACCATATTTATGAACTATATGACGTCATCTGGTT
AATATTATGAACATACAATTCCGGTAAACCGATCAGTTGACTTCGGCGTTGACAAACAAAAAAATGCTAACCATAGTTCA
AAGAAAAAGAATTGTTACAAAAACGATTCTACGATAATTTTTATAATTTATAATAAATAATAAATCTAGACGGTAAAAAA
TAATAACTTAAAATTTACGTTTTTTCTGACATAGAAGTCTATATTTTAGTACACAGATTCTTTTATTTTATTTATGTAGA
ATGATATGTCAGATTTGTCATCTTTGTTAGAGTCCAAAATTGGCCTCTTCCAAATTTCTTATGGTTCTTTTTCATTTTTT
CCCCAAATTTAAATAAATTCAATAAAAATTTGTTGATTTTTTGTGGCCGTTGATTAAAACCGGGAAAGCAGCAGAAACAA
ATCTGAAAATCTGAGTTAAGCCAACCACAAAACAAATCCACTCCAAACACTCCAAATTACTTGTCTCTCTTCTCTTCCCC
ACCACCACTACCTTACAAAAACCCTAACCCTAATTTCTCCACCCCCAAATTCTTTTCCTCAATCTCTGCGATGGAAGACG
AAGAAGGCATCGGGTTAATTTTAGCCAGAGCCACCGAGCTCAGACTCAAGATCAGCGATTGTATCGATAACTCCAGTACC
ACCGTCAGCGACAACGGCGATGGAAACGAGGATCTTTCTCCCGGAGAAGGAAGAAAAAGCGAGATTATTGGGAATCAAGA
CAAGGATTTTGACTCAATCAGCTCTGAGGATGTAGATGAAGCAGAAGCTGAACGGCTTTTGCGTATTCGTGATGCTCTTG
AAGCTCTTGAGTCTCAGCTTGCTTCTTTACAGGTTTGAACCAAACCCTAAAAATTTCCTCTGCTTCTCATCAAGTTTCTG
GCTTTTAGTGTAGTATTGGACATTGAAAGTGTTAGGTTCTGGTTTTAACTGAAATTGAGTCTGAATTTGCTTCAAGTCTG
GTCTATAATGTCTGAATTGCTTCTTTACAGGTTTGAACCAAACCCTAAAAAATTCCTCTGCTTCTCATCAAGTTTCTGGC
TTTTAGTGTAGTATTGAACATTGAAAGTGTTAGGTTCTGGTTTTAACTGAAACTGAGTCTGAATTTTGCTTCAAGTCTGG
TCTATAATGTCTGAATTGCTTCAAGTCTTGGTGGTGGTTAATGTGGGGATGGTTTTTGGTTTGTGGTGAACAGAATCTAA
GGCAAAGACAACAATATGAGAAGCAACTGGCTCTCTCTGAGATTGATTACAGTAGGAAAATGTTGCTTGAGAAGCTTAAG
GAGTACAAAGGGAAAGATTTTGAAGTGTTACGTGAGACTA
>AT2G16090.5 | chr2:6984587-6987586 REVERSE LENGTH=3000
AACTTCACATCATTAGGTTGGAGACTTACCGGTAATCTTACAAAGCAAACTCTTTAATACAGGATGGACGTCCAGGCTCG
ATCAAGCTTTGGAGTCAGGGAAGTCGGAAGACACAAGTTGCTCTTCCGGGAAGCGTGCTAGAATAGACGAAAGTTACAGA
AACAGCCAAACCACCTTACTAGATTTAAACTTGCCAGCGGAAGCCATTGAGCGGAAATGAACACTTATCCTTCTTCACCT
CCCAATAACACCCTTTTTGTCCAAATAAAGTGTGTTACCCGGATATTTATAGCTCTAAACCCAATCCCCTCTGCTTAATT
TGTCAGTGACCTTACCTAACCCTCTTCAGTTCTGAAAGAAGGGGTCAAGCATCGTTACTTACAAAATTTCAATCAGTTTC
GGAGTTTACATAGGATAATGGTTATAGACTTATAGTGGATCATATTTGAAGCTGCCTATGAACTCAGGCTTCTCTCAGTG
CCTCGAGGTGTAAATTTTTAACTAAACGTAGGTGGATCGTACCTAATTCATGGATATGAATCTCTTGTACATATGCGTTA
TATATTTGAGATGGTATGAGGTTTTTGTTGTGACGGTGAGAGAGTGTCCCGCAATCTGAAAAATTGGCTAACCTTAGTTT
TTCACTTTTTCTGGTTGTAATTTTTTTATTGAATGCATCCCCTAAAAAATTTTGTTTGGTGAGATACCTATTGAATCTCT
CACTAATATAATTTTATTATTTTTGGTTCACTTTTGTGTCTCTCATCAATATAATGTATTTTTAGTGTTATTTAATAATT
TTAATGTAATTTAACTTGAATACTTCTTTTAATGTCTTATTTTAAATTAAAATATTTCTAACTAATATTTTTAAACCATC
TCAAACTACATTTTAAAAATATTCATTTTCAGACATATTCATTTTAAACATATACATTTCTCATAGAGAGCTCTGAGAAG
CAAGTGATCAAGTGGAAGCAACTCCCACATGGGTGGGTTAAGTGTAACTCAGATGGAGTTTGGAATGCAGAATGCAACAA
GTGTGGCATTTGCTGGGTGCTTAGAAACTCCGACAAGAACGTGCTTTGGATGGGTGCAAGGGCTATACCAAAGGCTCAAT
CCGCCTTGGTTACTGAGGCTGAAGCGTTGCGTTGGGCGGTGTTGTCACTCTCTCGACTCAACTACCGAAAGGTAATCTTT
GAATCTGATTCCCAACAATTGGTGTCTATTCTTGTTGATAACGATGATATGCCTACTCTGGACCCTATTATACAAGACAT
CAAGTTCTTGCTTCAGCATTTTGAGGAAACAAAGTTTGTGTTCATGCATCGTGGAGGCAATGGAGTGGCAGATAGGATAG
CAAAGGAATCTCTTTCTCTTGAGAATTATGATCCTAAGTTGTATTCTATAGTGCCAAATTGGGTAAAATCGTTTGTGGAA
TTAGACAAGTTGTAAAACTCTGTTGTTTAATGATAATTATTGTTGTTGAGCCAAAAAAGGAAAAAACATATTCATTTTCA
ATTACTTTGTTATCTTTTATAAAAGGAAAAAAGATGGCTAACTACACGAAATATAGAGAATTACGCTGTCATATATACCA
AGTATAATATTGTATCTTGAGCTACACGAAGTACATGTATTGCATGACCATATTTATGAACTATATGACGTCATCTGGTT
AATATTATGAACATACAATTCCGGTAAACCGATCAGTTGACTTCGGCGTTGACAAACAAAAAAATGCTAACCATAGTTCA
AAGAAAAAGAATTGTTACAAAAACGATTCTACGATAATTTTTATAATTTATAATAAATAATAAATCTAGACGGTAAAAAA
TAATAACTTAAAATTTACGTTTTTTCTGACATAGAAGTCTATATTTTAGTACACAGATTCTTTTATTTTATTTATGTAGA
ATGATATGTCAGATTTGTCATCTTTGTTAGAGTCCAAAATTGGCCTCTTCCAAATTTCTTATGGTTCTTTTTCATTTTTT
CCCCAAATTTAAATAAATTCAATAAAAATTTGTTGATTTTTTGTGGCCGTTGATTAAAACCGGGAAAGCAGCAGAAACAA
ATCTGAAAATCTGAGTTAAGCCAACCACAAAACAAATCCACTCCAAACACTCCAAATTACTTGTCTCTCTTCTCTTCCCC
ACCACCACTACCTTACAAAAACCCTAACCCTAATTTCTCCACCCCCAAATTCTTTTCCTCAATCTCTGCGATGGAAGACG
AAGAAGGCATCGGGTTAATTTTAGCCAGAGCCACCGAGCTCAGACTCAAGATCAGCGATTGTATCGATAACTCCAGTACC
ACCGTCAGCGACAACGGCGATGGAAACGAGGATCTTTCTCCCGGAGAAGGAAGAAAAAGCGAGATTATTGGGAATCAAGA
CAAGGATTTTGACTCAATCAGCTCTGAGGATGTAGATGAAGCAGAAGCTGAACGGCTTTTGCGTATTCGTGATGCTCTTG
AAGCTCTTGAGTCTCAGCTTGCTTCTTTACAGGTTTGAACCAAACCCTAAAAATTTCCTCTGCTTCTCATCAAGTTTCTG
GCTTTTAGTGTAGTATTGGACATTGAAAGTGTTAGGTTCTGGTTTTAACTGAAATTGAGTCTGAATTTGCTTCAAGTCTG
GTCTATAATGTCTGAATTGCTTCTTTACAGGTTTGAACCAAACCCTAAAAAATTCCTCTGCTTCTCATCAAGTTTCTGGC
TTTTAGTGTAGTATTGAACATTGAAAGTGTTAGGTTCTGGTTTTAACTGAAACTGAGTCTGAATTTTGCTTCAAGTCTGG
TCTATAATGTCTGAATTGCTTCAAGTCTTGGTGGTGGTTAATGTGGGGATGGTTTTTGGTTTGTGGTGAACAGAATCTAA
GGCAAAGACAACAATATGAGAAGCAACTGGCTCTCTCTGAGATTGATTACAGTAGGAAAATGTTGCTTGAGAAGCTTAAG
GAGTACAAAGGGAAAGATTTTGAAGTGTTACGTGAGACTA
>AT2G16100.1 | chr2:6987163-6990162 REVERSE LENGTH=3000
ATCAATAAGATGCTGATGACAAAAAAAAAAAAAAAAAAAAAAAAACTGTTTAGATACTCAAATAAAAAAAGTGATTTCAT
ATAAAACGGTGCCGTTTGGTCCGTAAATAACGATGTCCTCTTTCTCTTCTCCTCCGGTTGATTCAGTCCTTTTAACACTC
CTCTTTTGATCTCGCCGGCAAATATCATCCCACATCCTTCATGTCTCAAAATCTCCGTCATCGTTCTCTTCCTTCGTTAT
TACTCTCGTACTTTATCACCTCCGTCGTTCTATAATACTCTCTTCCGTCAATCATATCATTTGTCGACAATTTCATTCTG
ATCAGTTTAAAAATTGATCCATGGATGATAATTTAAGCGGCGAGGAAGAAGATTACTATTACTCCTCCGATCAGGAATCT
CTCAACGGGATTGATAATGATGAATCCGTTTCGATACCTGTTTCTTCCCGATCAAATACTGTCAAGGTTTTTGAGCTAAA
TTTCTCTCGATTCTTTTTCGGATTTTGTTAATTTTGTAACGAATTCGTGAAATTGAATCACTTAGTTGAAATGTTGATTT
GAAAAATCAGTTCTGTGATCTCTGTTGTTCTCTAGTTAAAATTAGGGTTTTGTGTTATACTGTGAAATTTCATCTCTGTA
ATGCTGTGAAGAGGATTAGAAGAGTAGTGGCATTGGTTCAATTAGAATAAAAGCGTTTGATGTTTGCATGAATGTGAATC
TGCATTTTGTAGGTTATTACGAAGGAATCACTTTTGGCTGCACAGGTTAGTGAAAGAGCAATGACTCTTCTTTTGATCCA
TATATACTGTGGAGTTTCAATTTTGAAGGCTAAACTGTTTTTGAATCAATGTAGAGGGAGGATTTGCGGAGAGTGATGGA
ATTGTTATCGGTTAAGGAGCACCATGCTCGGACTCTTCTTATACATTACCGATGGGATGTGGAGAAGTTGTTTGCTGTTC
TTGTTGAGAAAGGGAAAGATAGCTTGTTTTCTGGTGCTGGTGTTACACTTCTTGAAAACCAAAGTTGTGATTCTTCCGTT
TCTGGTTCTTCTTCGATGATGAGTTGTGATATCTGCGTAGAGGATGTACCGGGTTATCAGCTGACAAGGATGGACTGTGG
CCATAGCTTTTGCAATAACTGTGAGTCTCATCCTTTTCTTAATGATATCCTGAAATGAAGTTGTTTAGTTAATATGGTTT
TGTTGTTTTAGGTTGGACTGGGCATTTTACTGTAAAGATAAATGAAGGTCAGAGCAAAAGGATTATATGCATGGCTCATA
AGTGTAATGCTATTTGTGATGAAGATGTTGTCAGGGCTCTAGTTAGTAAAAGCCAACCAGATTTAGCTGAGAAGTTTGAT
CGTTTTCTTCTTGAGTCGTATATCGAAGATAACAAAATGGTGAAGTGGTGTCCGAGTACTCCTCATTGTGGGAATGCCAT
ACGTGTTGAGGATGACGAGCTCTGTGAGGTTGAATGCTCTTGTGGTTTGCAGTTCTGTTTCAGTTGTTCATCTCAAGCTC
ACTCCCCTTGCTCTTGTGTGATGTGGGAACTATGGAGAAAGAAGTGCTTTGATGAGTCCGAGACTGTTAATTGGATAACT
GTTCACACAAAGCCGTGTCCCAAATGTCACAAGCCTGTTGAAAAGAATGGTGGATGCAATCTCGTGACTTGTCTTTGTCG
ACAATCTTTTTGGTATGAATTTTAGCCTTGTTTCTCCTCTGCTTTCTAGTGAACATTATATCAGGTGGTGATGAACTTTT
TGTTTGGTTATTACTTTATACAGTTGGTTGTGTGGTGAAGCTACTGGAAGGGACCACACTTGGGCTAGAATCTCGGGTCA
TAGTTGTGGTCGGTTCCAAGAAGATAAAGAGAAACAAATGGAGAGAGCGAAAAGGGATCTCAAGCGGTATATGCATTATC
ATAACCGATACAAAGCACATATCGACTCCTCCAAGCTAGAGGCTAAGCTTAGTAATAATATTAGTAAAAAGGTGTCTATT
TCAGAAAAGAGGGAGTTACAACTTAAAGACTTCAGCTGGGCTACCAATGGACTCCATCGGTTATTTAGATCAAGACGAGT
TCTTTCATATTCATACCCTTTCGCATTTTACATGTTTGGAGATGAGCTGTTTAAAGATGAGATGAGCTCTGAGGAAAGAG
AAATAAAACAAAATCTGTTTGAGGATCAGCAGCAGCAGCTTGAGGCTAATGTTGAGAAACTTTCTAAGTTCTTGGAGGAA
CCTTTTGATCAATTTGCTGATGATAAGGTCATGCAGATAAGGATTCAAGTCATCAATTTGTCAGTTGCGGTCGATACACT
CTGCGAAAATATGTTAGTTAATAATCTAAAAGACATCAGAGAGTGCTAACAACCTATATTGAAACTGACATGTCAAGCTT
TTTGCAGGTATGAATGCATTGAGAATGACTTGTTGGGTTCTCTGCAACTTGGCATCCACAACATTACTCCATACAGATCA
AACGGCATAGAACGAGCATCTGATTTTTATAGTTCCCAGAATTCCAAGGAAGCTGTTGGTCAGTCTTCGGATTGTGGTAC
AAGCAGTAAATCTTGAAACTTCACATCATTAGGTTGGAGACTTACCGGTAATCTTACAAAGCAAACTCTTTAATACAGGA
TGGACGTCCAGGCTCGATCAAGCTTTGGAGTCAGGGAAGTCGGAAGACACAAGTTGCTCTTCCGGGAAGCGTGCTAGAAT
AGACGAAAGTTACAGAAACAGCCAAACCACCTTACTAGATTTAAACTTGCCAGCGGAAGCCATTGAGCGGAAATGAACAC
TTATCCTTCTTCACCTCCCAATAACACCCTTTTTGTCCAAATAAAGTGTGTTACCCGGATATTTATAGCTCTAAACCCAA
TCCCCTCTGCTTAATTTGTCAGTGACCTTACCTAACCCTCTTCAGTTCTGAAAGAAGGGGTCAAGCATCGTTACTTACAA
AATTTCAATCAGTTTCGGAGTTTACATAGGATAATGGTTA
>AT2G16110.1 | chr2:6991951-6994950 FORWARD LENGTH=3000
TTCTCTTCGGCTGGTTTTGTGGACCTGCTTTCCTTCAACGTCTCCTGTGGTCCTTGGGTGCAGGTATGGCTTCTGCGACG
TGGTTTCGGTTGCTGGGTCTTCTTGGTTCTTTGGGTCTTTGTCGGCCTTTTGGCCTTTGTGGGTTTCTGTGGGCCTGCGT
GCCGGGTGGGCTTTGGCCTTGTTTTTCTCCTTTCTTGTCTTTTGTTTCTTTTGTAGGGCCTGCGTGCCTGTGTTTGTTGG
GGGAGTTTCCCTCTGTAATCTGTTTTTTCTTTTAATTGGAAAATTATGAAAAAAAAAAAAAAAAAAACAACTAAAATAGG
AGGATATAATTAATGAGAATTTGAACCATCACTCTTTCTATATTTTTTAATTCAATATATCCTCTTTAATTTTGAGATTC
AATTAAGTGGTTAAAGTGATCATAAAATCCAAACATGCTACACATATTCCTTGCCTAAAAATTAGACGATTATTATGAAA
GAAACTAAATGACAGATTAAATATATCTAAGCTTTTCGAGATTTATGCTAAGAAAACAAGTAATTTGAAAGATGTTTGAG
GAGCTATCCTTATAACTAATACGTAAGATATAAGATTATGACAAAAATTTAACTAAACTTTCTAAGAACATCAAGTTGAA
TATGCTTACATTGAATATATAGAGACATGGTTAATAAAGACATGTTATATTTTTAGTGTAAGATATAAATTTTCTAAAAT
TTCACCGTCTCACAATCTAAACAGATAACAAAAAAAACAAGGATATATAAATTAAAATAAAAAACTGAAAATCTAAAACA
ACAATAAAAAACAACTCAAGCACATTCGTTTTCAGATGAACTAATATAGTTGGACTTTTCAAAAACACTTACAAATCATT
TTTATGTTTCATAACCGATGCATTCAACTGTACTTTATATGAACAGACATTATATAAAACAATTTGTAAATAGTAATACA
TAAACCCGCACGTAGTGCGGGTACTCATCTAGTACAGTTAAAGTGTTGTTAACAAAAAATTAATGTTTACAAGGATTAAT
AATAGTGAAGAGGCTAAATTTAGACAATGATAAAAAGAAAAGAAAAATAATCATTTTTTAAAAAAACTTAATAAAAGCAT
TTCTAAAGATGATTTTTTTATTATGTTTGCCAAAACCTTAAATTTGAGGTAGAAAGGTGTTAAAAATCTTAGTATTTTTG
CATTATAGTCTTCACTGTTGACAGATCAATAAAATTTACATAACTATAAAACATACATTAAAAAAATCTTAAAAGCAATA
TTAGTTAATAAAACATTACATTATAATACAAAATTAACAAATGAATATAAACATATAAACTAAGTGAAAATATACAAAAA
AAAAGTTGAAAATGTAATGAATTTACTGAAATGAATATACTGAAATGAATTTTTTGGTCACTTGGTGAAATATGAGTAGA
GTTTTATTTTATACATTCTAACACATACAATGCTTTTAGTGCATACAGAAAAATTGAAAAAAATAATGAGATCTTAAGAA
TGATCTTTCTTTATTATTTTTTTGACAACAAATCTTTTTTTATTTGATAAGAATGTTTGTATTATTTAATTATGTTTTAT
TTTACAAATTTCAACTCATTTAAAATTAATTTGTCAGCCGATAAAATAATATGAGGAAAATATCTTAAACAATGTTGGTT
TTCAATTTTTTTGTGAATTTTCACTTCTTTTACTAATTGTTTTTGTAAATTTTTTAATTCCAACTAAGATATAAATTTGA
TATGATGCATATATTGTGTTGTAAATAATGTTTCTAGCTTTAATCAATTAAGGGTTTGAATGGTGACGGCGGTCGGGATG
GACAAACCCGTCAGCGATTTAGTCCACTCTATTTTTAGGGCGGATATCAAATCGCCGCAGACCAACTTTATTTGTATGTA
AAAACGGTTTATGGTTGGTTTGTGGAGGTTTTCTTTTAGTTTTCTTGAGTCCACACTACTACTGATTAAATTTGTTAATG
GTTAATAAAAAGTAGTATGTGGTTGGTTTGTTATGATTTTCTTTTAGTTTTTTTTCCGTCTACATCACTACGGATTATAT
TTGTGAATGGTGAAAAAAGCGGTCCAGTCTACAAGAGGATTTGTCCGCCTTAACCGGTGCAACCATTCGGACCCTAAGAT
GAAATGCGTGAAAACTCTAAAATATGGTTTTATGATTATATAAATAGTTAAATTGTATTGAAAAATAGAATATGTGATTA
CTCGAATAATAATCTGATACACTTTAACCGCAAAATAGTATATTCGAGGTCAATTCATAAAGAATAATGGTACGCTAATG
ATTTTTGAGAGTCGCATTTAGCTCAATAAGAATACTGATTTTGGTTTTAAGACTTGTAAATAAAAATTCAAGAAGAATAA
ATAAATATTGGATCATAGGTTAACTCGTAAATCAATTAAAAACAATTAAACACCGTTCTTGCATGAACAAATAATAGACT
AATCCTCTCTGTATCAATCACTAAACTTGAATATTTGAAAACTAAACTCTCATTTGAAATCTCCTACTCAAATTTGCATA
AACAAACAAGTTTCTTTAATTCTCAACAATTTTTAGCATCAACTCTCATTGGTTAGAACCACATTGTTCAATTTATAATC
ATTCAGAGTTTCTATCTAATATTTTTGACGCATATAAAAAATTGGGAAAAATATCAAAAAAAGCGCGAACTTTCAAATTT
GGGACGAAAAAAACATGAACTTTCGAATTATCATTTAAATCACAAAGTTTCGTTTGACTTTTTTAAAAAATTGTCAAGTT
TCGTTGACTTGGCCATTTTGAGCACGTTGTTAAATTTCTGTTAACGGAGTTAACCTTCTGTTAGAAATTTCTGTTAAATC
GAAACGACGTCGTTTTGAAACATCGTTTTGGACGTTTTAGACTTCCAAAACGACGTCGTTTCGTTAGAAAATAATGATGC
TAAATCCGCATTCACATGAAATCGAACATATGACCTATTG
>AT2G16120.1 | chr2:6993727-6996726 REVERSE LENGTH=3000
AAATGATAAGACATTTGTTCACATTTCAAATTTGTCAATATATTTAGTATGGTTTTATTAGTTGAATCTATGTTATAGTT
TCCGTGATGTATTGTAAATTATTGTGACCGTTATTTTTATTAAATAATTCTATTATATCATTGTTTACGTTATGAATCTT
GATATTAAATAGATATTCATATTCAAAAAAAAAAGAAAGATATTAAATAAATATCGACCTGCCCCGTCAAAAAAATAAAA
TTAATAGATATCGAACTCAAGATGAAGCTGATTTAATGAGTACTAATTTCAATAAACATATATAAGTTTTTAAAAATAAT
TAACTATATTATACAGAAAAGTATATAATCTTCTCAGTACTAGTGGTTATACTTGTGATCTTCAGTGTTATATACCTTTT
TCATCTGAAGAACAAAATAAAAAATGCTCAAAGTATTGAACAAGGTAACTTATTACATTCTCAATAGATTAGTTAATTTA
TTCATAAATTGCTAATACTGATTTCTTTGTTGTATAAAGGTACTGCTACTGAAAAAGTCAATGTGTCATCGGAAACTCAG
GCTTCTAAAACAGAGGATCATGCCTAAGCAATAATACAATATCATCACATCATGGTTTTTTTTATTAATTCTGTGTTATG
GTTCATGTTATATTTATTAATAAATTCTATTGAATTATTGTCCCCTTTACAAATCTTGATTTTAATTGAGTGTCGAACTC
AAAAACGAAATTGATTAATAGAGTAAATATTGAAGCATGTTTTCTTTCATATCTATTCGCGTTCTTTCTTTTGTTATGAG
TAAATACTCTTTTAATTAGATTTTAGGTTCTAAATAAGGCTTTTAATGATTTAATGACTTGATTGTTGTTTGAGACTCTC
TCTATCTTTAGGTTCTTCGATTCACATGTTCTTAATGTTAAAATTGGCTTAACCATTATGTCTTAAATCATAATTTTTTA
TGGAAAAAATGTCAAAAAAGCGCGAATTTTCAAATTTGGGACGAAAAAAGTGTGAACTTTCGAAATATCATTTAAATCAC
AAAGTTTCGTTTGACTTTTTTAAAAAATTGTCAAGTTTCGTTGACTTGGCCATTTTGGACACTTTAACTTTCTGTTAAAT
CAAAACGACGTCGTTTTTAGATCTCCAAAACGACGTCGTTTCATTAGAAAATAATGATGCAAAATCCGCGTCCACAAAGA
CTCGAACATATGACCTATTGGACTCATACCGCTGAGCTACGACAATAATTTACAATAATAGCAAACATTGCATACATATA
CTAACAAATATAATATACTATTAATTAAAAAATATATGCAATAAATTAAAAATAACAAAATTAAATAAAAAAAATTAAAT
AAACTTACCATAATATATTTTAAATTTCAAATATTTAATTATATATATAAAGACATCTTCTGTATTTTTGGAATAGATAA
AAACTGAAAAACTGAAAATTGAAAATAATTTGCATAAGTCTTTTCTATTGTTATTTTTTATTTGGAATACAGAAAAATTG
AAAATTAAAAATAATTTCTCAAATATAGAAAACATCTATATAGAAAATTAATATTTCAAATTTCAAAATATATATGTATG
GTAGGTATATTTAAAAACTTTGTACATATTTGTTTTTTTGTGGTTTTGTAATTTTTAATTTATTGTATATATTTTCAATT
AATTGTGTAGTTTTATTTGTTACTATATATATGCTATGTTTGTTTTTTTTATCAAACTGTTCTCGTAGCTCAGCGGTAGA
TTGTCTTTTAGGAGTCCAATAGGTCATATGTTCGATTTCATGTGAATGCGGATTTAGCATCATTATTTTCTAACGAAACG
ACGTCGTTTTGGAAGTCTAAAACGTCCAAAACGATGTTTCAAAACGACGTCGTTTCGATTTAACAGAAATTTCTAACAGA
AGGTTAACTCCGTTAACAGAAATTTAACAACGTGCTCAAAATGGCCAAGTCAACGAAACTTGACAATTTTTTAAAAAAGT
CAAACGAAACTTTGTGATTTAAATGATAATTCGAAAGTTCATGTTTTTTTCGTCCCAAATTTGAAAGTTCGCGCTTTTTT
TGATATTTTTCCCAATTTTTTATATGCGTCAAAAATATTAGATAGAAACTCTGAATGATTATAAATTGAACAATGTGGTT
CTAACCAATGAGAGTTGATGCTAAAAATTGTTGAGAATTAAAGAAACTTGTTTGTTTATGCAAATTTGAGTAGGAGATTT
CAAATGAGAGTTTAGTTTTCAAATATTCAAGTTTAGTGATTGATACAGAGAGGATTAGTCTATTATTTGTTCATGCAAGA
ACGGTGTTTAATTGTTTTTAATTGATTTACGAGTTAACCTATGATCCAATATTTATTTATTCTTCTTGAATTTTTATTTA
CAAGTCTTAAAACCAAAATCAGTATTCTTATTGAGCTAAATGCGACTCTCAAAAATCATTAGCGTACCATTATTCTTTAT
GAATTGACCTCGAATATACTATTTTGCGGTTAAAGTGTATCAGATTATTATTCGAGTAATCACATATTCTATTTTTCAAT
ACAATTTAACTATTTATATAATCATAAAACCATATTTTAGAGTTTTCACGCATTTCATCTTAGGGTCCGAATGGTTGCAC
CGGTTAAGGCGGACAAATCCTCTTGTAGACTGGACCGCTTTTTTCACCATTCACAAATATAATCCGTAGTGATGTAGACG
GAAAAAAAACTAAAAGAAAATCATAACAAACCAACCACATACTACTTTTTATTAACCATTAACAAATTTAATCAGTAGTA
GTGTGGACTCAAGAAAACTAAAAGAAAACCTCCACAAACCAACCATAAACCGTTTTTACATACAAATAAAGTTGGTCTGC
GGCGATTTGATATCCGCCCTAAAAATAGAGTGGACTAAATCGCTGACGGGTTTGTCCATCCCGACCGCCGTCACCATTCA
AACCCTTAATTGATTAAAGCTAGAAACATTATTTACAACA
>AT2G16130.1 | chr2:7004044-7007043 FORWARD LENGTH=3000
GAGTGAAACAAAATTTGCTTCCATTTCATTATTTGGTTAATGGAACGTCGATACCAAAAGACTCGGTTCCGATCCGAGTC
TTCATCGGGCGAGTGTGACCAATAAGAAAATTAATAAAGAATTTTACTTGCCATCTCTAAATTCATGTTGTATATCTTTA
ATAAGTTGTTTGCAGAGAACGAGATTAAGAATTAAACTTTTATAATCTGCCATTTCAATTAATAAATGCAACATAGGTTT
GATTACAACCATTTTTTTTTTTTGGAAAACTTATTAAGGTACGTACGTTTCGGTTACTAGATTATTTGCTAGTTTAGTTT
ATAACTCAAAAGTGGGTTTGATGATCTACGATCCTTCCAATTAGTCTAATACTCCTATACAAAGGTGGTGTGATGAAATT
GTTGGTGGAATTATATTTAATATCTTATTATCGTTATGAAATATATTGAATACATTTGTTAAAATTAGTAAGTAATTAAC
TTTATAGATGTATATAAATGTCAAAATTGATATATGTGGTAATAAACTTTGTGTTTATATGATAAGTCTTTGTTAATTTA
TCGAAGCTTGTAGAATTGTCGTTTCTATTTAATTGGTTTAGGGTTTTTGTTGGGTTATGAGCCTAAATTTATTTATTTTT
GTTAAAAAAAAGATAACAAAGTATAATAAATTGCATAACCACACATGCCGACTAAAAATCATTTACACGTATATTATATT
TACTTCAAAAGATGAGTTTGTACGGTGACATGCATCATCAACAAACATATGTTATATGACCAGCACCAGGACCATCAATC
CGGTCACTATTCTCGTGAACCGTCCGGCCGTCAGATTTTCTTTGTTATGAATAAAGTTTGCTAGTTACACAAAGTAATTA
GAGTACCCTCATTAAGAGTATTTAACTTGTTACATAGCTACACATAACAACTAAATTAATGTATAAGTACCCTCATTCTT
AGCAACAAAAAAAATAAAGTACCCTCATCAAAAATTGGATTATTACAAAATGACGGACACCAACAAGCATAAGTTATATG
ACCAACATTATAATCATCAATTAAGTCACTAATTTGGTGTACCTCGCAAGAAACTTGGTAAAGATTAGAACCTAAAAATA
TAAGAGCAAGTCCAACGGTGCATCTTAACACATATCTTAGCATAATATCTTAGGTTTAAGTAATTAAAATTAAATCAAAA
ATGACTTAAATGCTAAGATTTACATCTTAGCTAAAATCTTTTATGTGTGCTAAGAAGCATGGACGTGTCCTGAAATGAGT
GGTCCAAATTAAAGACAAAACCAAAAAATAAAATCACGCGTTCATCTTCTCTTTCTCTCTTTTTTTTTTTCTCTTTCTCT
CGTTCTCGAGACATGCAAAACAAACACAAAAACTTCACCATCCGACTCGATCCGATGAATTGAGAAGAGATTTGAGTCGG
AAATTCTTCGTTCATCTGTGGTCATCATCATTAACCGAATATGGAGACCATCGGCGATATCTGGTTCACCAGATCGAGAT
CAGAAAATCGAAGAATTCACCAAATCGGAGATTTGAGTTATTGGCTGCTCCAATCTGTTTCCCATGGTATGAATCTCTCT
CTGTTCAATTGTTTTTCGCGTTGAATTCGGGTTATTTGATTTGGTGTAGAAATTAGGGATTTCTCAGCTGAATTGGATTC
TTTAACATTTGGTTTGGAGATTGATGAGTTGTTGTTTTCTTTTCTATATTTCTTCTGCTGATATTGTAATTGTTTCTGTA
TGATGAGTTCCGTGCGAGTGTGTTTGAGGCATTCGAAGAAGAGGATAGAGTGATAGAGAACAATGAAGGACTGCCTCCAG
CTTTGTTGGGAAGCTGCAATGATCTTGCAAGGCAGCCTCATGCGTCTCCAGGTTTGATTTCTAAATGGCATGTCTAGGGT
TTGGAAATGCTTTCTTGATACTAAGAAATATTAGCTTGTTCGAAATGTGACTCCTTTTTTGGTTGGGTGAAACTTTGCTT
GCTTCTATGTTTAGGCAATATGAACATTGAGATTTTGTGTAGTTGAGTATATCATTTTAAAAATGTTAAAATGCAGGCAG
CTCACACGCTTAAGTGATAAATGCTTTCTCTATTTGTATGTGATCAATGCTTTCTCTGTTTTTTAATTGTTTGATTAGGC
TATTGTATGTGATCAATGCTTTCTCTGTTTTTAATAGTTTGATTAGGTTGTCTACATCAATCTTTAATGCACAATTGATT
GTGCTTGTAGTTGATTGTTATGAATTTACTTGAACACATACTATTAACCTTTCATTCTGCTCTTTCTTTTCATCTAAACA
CTTTACCAGAAGACTTTAGTGCAATGTTTGTTATGTCACAATGAATTTACGACTACTTGCTTGTTATGTCACAGTTAAAG
ACTTTAGTGCAATGTTTGGTAGTAGTTGTCATTGATTGTTTGCTATGTCACAGTTAAACACATAAACACATCATGAACCT
CTTGTTATATATTAAACGTTTCATCTCTAACTTTAAACCAACCACAGACCATTAACACACACCAAAAAATCTTCCTTTTG
TTCTATCCTACTCCTTTTAAAACCAACCAAAGAACTATCATATGGATCCATATCCATATAGTCATGGATCAGGTTTTGTG
AACCTCTTAACTAGTCAACAAGAGGTTCACACTTTGGAAACCAATCCGTGTGATGATGTTCCTATCTTTAGTACTCAATG
TACTGACTCTCCCAGCCTAGAAGAACATGTACCTAAGGTGAAAAGAGAGAGAATGAAATGGTCAGCCAAAGAAGACATGG
TGCTTGTCAGTTCTTGGCTCAACACAAGTAAAGATGCAGTAATAGGCAATGAACAAAAGGCTAATACCTTTTGGTCAAGA
ATAGCTGCCTATTATGATGCAAGTCCACAGCTGAACGGTTTGAGAAAGAGAATGCAAGGTAACATAAAGCAGAGGTGGGC
TAAGATCAATGATGGTGTTTGCAAGTTTGTAGGGAGTTAT
>AT2G16190.2 | chr2:7017682-7020681 REVERSE LENGTH=3000
GAAGATCAGATCGTATCTTTAGCGTTTGCTTTTGGTTTGCATCGTAAGTTTATTTTTTTTTATTTTTTTGCATCGTGTTT
CTCTTTAGGGTTTTGAGGATGACGATTACTTTTATTGATAATTTGCGCTTTTGTATTATTATTTCTTGTGATAATTACTC
TGGTAATCAATACGAAAAATACTTTATTTAAATTAAGGATATATACTCATAGAAACCATAAAATGAAAGCAAAAGTTGAA
GGGAAAAAAGGGGTCCTGAATAAAACTTTTGTAGATTCTTAATTCGTTTGTTAAGTCAAGATCATATCTTTTCGTTATTT
TTCTTATATGGAAGACTCATCAACTTGAGCCTACAAGATCTACACTATCATTAATATTCTTTTTTTTTGTTGTGAGGAAT
AGATAAACACATATGAGTGTATATAGCGTTAATAATCATTTTTGTGATGAATGGATAAACATATGAGAAAATCTTATTAA
TTTAATGAGAAAAATGAAAATGTCATGCCTTTAGTTTTAATTTTTGTTTTAACTTTACGATTATCATTTTCTTTTTCTTC
TTACATATCTTTTCTTATGTCATATTGTATTATTTAAATTCGAGTGAACTTTTTGAATTATAAACTTGACAAACTTTCGA
GAATATATATGCAAAGCATCTTAACAGTGTATGAGAGATGACAGCAATTTTTCCTTATTCGAACTCACAATCCATTGAAA
TGATAAATGTACTTAATTAACCACTCTGCGAATTTGTACTATCGACCAATTAACCACATAAATATTAAAGTAATTTTCAC
GTTGGACACCTGACTTTTTCTTTCACAAAAAGGCAAAGTGGGCTGGGTCAACCACATTTTAGCCATTAGAACTAAAATGG
CCGAATTTGCTCTGGAACGAAAAACTGACGGAGGCGGTTTAGTTTCGTGGAGCCGGTTCAGTTTCCTTAACCGTTTTCTG
GTTTCAAAATAATTTAAATATTTAAAATTATTAATTTTAAAACTTAAAATAAATAAAAAAAACTGTCTTCTTCGAGAAAG
CAGAACAGTTCCGACGAAACGAAGAATGATTTCGAAGAACCAGAGAAATTCCGACGAAACTGAAACACAATTCCGATTGA
GGCTCTGTTCGAGTTCGAGTCATTGCTAAAGTGGAGAAAATTTCGATAGGGTTCGTGTTAAAGTGTGGAACAATAATACG
ATTTTTGGGTTTATCGATTAACTGTTCAGAGAAGAGCTCTAATGGCGGCGACGAGGAAGAGTAGTCGGCGGCGAGGAGTT
TCGGATATTGATGAGGCATCGGCGGCGACGACAAATCTGGGTTAGTTTTCCCTAACTTCGTTTGGAGAATGATTTGATTC
AAAATCTAGGTTAATTTTAGAGATTTCAACTCAGAAATTTTCAATTGACAAAGGGGTTTTTGGTTTTTTCCGCCAAAAAC
AGTTGATTGAGTATAAAAGGTTTCGGTGTACGTGTATATGAATATCGAGTTTATGTTTAGTTGGTATTTGGATATAGTGT
ACGTGTTAAGAACTTCTTCGTCTTGTTCAACTTTCAGGAAGTACTTCTAATGATCCGGGTGAATTACCACAAAGGTTGTT
TGCACTCGATCACTACCCTAGCAAGGCAAAGATAAATGCGTACTCCAGACCGGAGTACATTGGTCAAATAGCAGCTGCGC
TTAAGGACACACCAGAAATGACGTTCCTTCTAGATTCTCCATTTGGTGACCTCTTTAGGATCCCTACTAACAAGGCATCC
TTTTCTGGTAAACTTGTTCTTGGATTAATATGCCGTTAGTTAGTTACAAAGAAACGTTATGAGATGTGGATGGTATTCGC
TGGTCATCCTATTAGGCTCGGATTAAGAGAATGGGCACTTATAACTGGTTTGGAATGTGGAACCTATCCTAAAGATAAGG
ATGTAGAAAGTGTTATGCAGCGGGAGGAAGGTGAAAATACAGTTTGGGCTACTCTGTTTGGAGATGATAAAGCTAATCCA
ACAGTTGAAGAATTAAGGGATAGATTGATTTCTGAAACTGACATGCCTGCATGGAAGAAATTAGCTCTCGCCTTAATTAT
CATTGTGGATGGGGTGCTAATATGTGACAAGTCTCCTCCTTTGAGACCAAATGAGATGACAGTTGAGCTGACGAAGAACC
TTGATTTCTCCTGTAAATATCCCTGGGGAAGGACATCATTTCTGCTTACTTTGGAGCGTATCGCAAGTTTCAAAGGAGAG
ACCGACGTTAAAAAACTCCGGAGTGGTTGCAAGCAACATTCTTATGTACTCCATGGCTTCCCACTTGGACTCCAACTCCT
TGCATTCAAAACTATCCCGTCTATTGCTAGTCTCCTACCTTCTGAAGGAGATACCGCCGTCTTTACAGAGAGGACTATTA
AAAACCTTTCCAAACTGCGTCCAATCAAGACATCCACCATATTGGCATGCGAGTCTGCTGAACAGGTTTGTGCAGTTGTT
GTTGTAAGTACATACACTCTAAAATTAACAATGATCGTCTATGTAGGTGGATATCACATATATTGTGGACCCAGCAGACA
GTAATTGCCCAAAATCTTTTGTATGGAGGAAAGAAAAAGAGGACCCAAGAGTTGATAACATTTTAAGGATGTTGAAATCT
GAGCAGGAGTGGAATGAGAAAATGTGGGTTGGAGGCGATGATGCGCCTAAGAAGCAAGTTCGGCCCTCAGCAACTGGAGA
GAGAGGTAACCATATCTTTTCATCGTATAACTTATATCAGAATTAGGTTCCTCTAAGAGTAGTAATGCATGATTTAACCG
TTTAATATAGTTATTTTGAAGAGGCAAAGACGGGTGGCAAATCCTGTTGAAAACAAAAAAAGGAAAATTAGTCACTCTGA
TGATGGTGAAGGTGGACCCAGTGGTGGTGATGGTGAAGGTGGACCAAGTGGTGGTGATGGTGAAGGTGGACCCAGTGGTG
CTGATGGTGAAGGTGGACCCAGTGGTGGTGATGGTGAAGG
>AT2G16190.1 | chr2:7017689-7020688 REVERSE LENGTH=3000
CTTATAAGAAGATCAGATCGTATCTTTAGCGTTTGCTTTTGGTTTGCATCGTAAGTTTATTTTTTTTTATTTTTTTGCAT
CGTGTTTCTCTTTAGGGTTTTGAGGATGACGATTACTTTTATTGATAATTTGCGCTTTTGTATTATTATTTCTTGTGATA
ATTACTCTGGTAATCAATACGAAAAATACTTTATTTAAATTAAGGATATATACTCATAGAAACCATAAAATGAAAGCAAA
AGTTGAAGGGAAAAAAGGGGTCCTGAATAAAACTTTTGTAGATTCTTAATTCGTTTGTTAAGTCAAGATCATATCTTTTC
GTTATTTTTCTTATATGGAAGACTCATCAACTTGAGCCTACAAGATCTACACTATCATTAATATTCTTTTTTTTTGTTGT
GAGGAATAGATAAACACATATGAGTGTATATAGCGTTAATAATCATTTTTGTGATGAATGGATAAACATATGAGAAAATC
TTATTAATTTAATGAGAAAAATGAAAATGTCATGCCTTTAGTTTTAATTTTTGTTTTAACTTTACGATTATCATTTTCTT
TTTCTTCTTACATATCTTTTCTTATGTCATATTGTATTATTTAAATTCGAGTGAACTTTTTGAATTATAAACTTGACAAA
CTTTCGAGAATATATATGCAAAGCATCTTAACAGTGTATGAGAGATGACAGCAATTTTTCCTTATTCGAACTCACAATCC
ATTGAAATGATAAATGTACTTAATTAACCACTCTGCGAATTTGTACTATCGACCAATTAACCACATAAATATTAAAGTAA
TTTTCACGTTGGACACCTGACTTTTTCTTTCACAAAAAGGCAAAGTGGGCTGGGTCAACCACATTTTAGCCATTAGAACT
AAAATGGCCGAATTTGCTCTGGAACGAAAAACTGACGGAGGCGGTTTAGTTTCGTGGAGCCGGTTCAGTTTCCTTAACCG
TTTTCTGGTTTCAAAATAATTTAAATATTTAAAATTATTAATTTTAAAACTTAAAATAAATAAAAAAAACTGTCTTCTTC
GAGAAAGCAGAACAGTTCCGACGAAACGAAGAATGATTTCGAAGAACCAGAGAAATTCCGACGAAACTGAAACACAATTC
CGATTGAGGCTCTGTTCGAGTTCGAGTCATTGCTAAAGTGGAGAAAATTTCGATAGGGTTCGTGTTAAAGTGTGGAACAA
TAATACGATTTTTGGGTTTATCGATTAACTGTTCAGAGAAGAGCTCTAATGGCGGCGACGAGGAAGAGTAGTCGGCGGCG
AGGAGTTTCGGATATTGATGAGGCATCGGCGGCGACGACAAATCTGGGTTAGTTTTCCCTAACTTCGTTTGGAGAATGAT
TTGATTCAAAATCTAGGTTAATTTTAGAGATTTCAACTCAGAAATTTTCAATTGACAAAGGGGTTTTTGGTTTTTTCCGC
CAAAAACAGTTGATTGAGTATAAAAGGTTTCGGTGTACGTGTATATGAATATCGAGTTTATGTTTAGTTGGTATTTGGAT
ATAGTGTACGTGTTAAGAACTTCTTCGTCTTGTTCAACTTTCAGGAAGTACTTCTAATGATCCGGGTGAATTACCACAAA
GGTTGTTTGCACTCGATCACTACCCTAGCAAGGCAAAGATAAATGCGTACTCCAGACCGGAGTACATTGGTCAAATAGCA
GCTGCGCTTAAGGACACACCAGAAATGACGTTCCTTCTAGATTCTCCATTTGGTGACCTCTTTAGGATCCCTACTAACAA
GGCATCCTTTTCTGGTAAACTTGTTCTTGGATTAATATGCCGTTAGTTAGTTACAAAGAAACGTTATGAGATGTGGATGG
TATTCGCTGGTCATCCTATTAGGCTCGGATTAAGAGAATGGGCACTTATAACTGGTTTGGAATGTGGAACCTATCCTAAA
GATAAGGATGTAGAAAGTGTTATGCAGCGGGAGGAAGGTGAAAATACAGTTTGGGCTACTCTGTTTGGAGATGATAAAGC
TAATCCAACAGTTGAAGAATTAAGGGATAGATTGATTTCTGAAACTGACATGCCTGCATGGAAGAAATTAGCTCTCGCCT
TAATTATCATTGTGGATGGGGTGCTAATATGTGACAAGTCTCCTCCTTTGAGACCAAATGAGATGACAGTTGAGCTGACG
AAGAACCTTGATTTCTCCTGTAAATATCCCTGGGGAAGGACATCATTTCTGCTTACTTTGGAGCGTATCGCAAGTTTCAA
AGGAGAGACCGACGTTAAAAAACTCCGGAGTGGTTGCAAGCAACATTCTTATGTACTCCATGGCTTCCCACTTGGACTCC
AACTCCTTGCATTCAAAACTATCCCGTCTATTGCTAGTCTCCTACCTTCTGAAGGAGATACCGCCGTCTTTACAGAGAGG
ACTATTAAAAACCTTTCCAAACTGCGTCCAATCAAGACATCCACCATATTGGCATGCGAGTCTGCTGAACAGGTTTGTGC
AGTTGTTGTTGTAAGTACATACACTCTAAAATTAACAATGATCGTCTATGTAGGTGGATATCACATATATTGTGGACCCA
GCAGACAGTAATTGCCCAAAATCTTTTGTATGGAGGAAAGAAAAAGAGGACCCAAGAGTTGATAACATTTTAAGGATGTT
GAAATCTGAGCAGGAGTGGAATGAGAAAATGTGGGTTGGAGGCGATGATGCGCCTAAGAAGCAAGTTCGGCCCTCAGCAA
CTGGAGAGAGAGGTAACCATATCTTTTCATCGTATAACTTATATCAGAATTAGGTTCCTCTAAGAGTAGTAATGCATGAT
TTAACCGTTTAATATAGTTATTTTGAAGAGGCAAAGACGGGTGGCAAATCCTGTTGAAAACAAAAAAAGGAAAATTAGTC
ACTCTGATGATGGTGAAGGTGGACCCAGTGGTGGTGATGGTGAAGGTGGACCAAGTGGTGGTGATGGTGAAGGTGGACCC
AGTGGTGCTGATGGTGAAGGTGGACCCAGTGGTGGTGATG
>AT2G16200.2 | chr2:7025105-7028104 FORWARD LENGTH=3000
ACATATCAAAGGTTCGCAGGGATCTTTCCCTTTCGCTTTTGGTCTTGAAAAGTGCTTATTGTCATTTCTCTAAACATTTT
TTTGAGTTTGCTACTTTTTACCATTAGTATAAATATTCTTTTGATGAGCTTATTTGAGGATATGTCGTAGTGGATCGTTT
CTTCTTTCGTTGATTCACACAAGTTTGTTTAATTATAGTACGGTGGCAGAAGAATACTAATAACTAGTAACCTGTTCAAT
CGATTCAGTTGCTAAAGTCGATTCACATTCAGACAAAAAAAACTTAGAGAAGCAACAAAGCCCACAAGGACTGTTACATC
TTTCAAAGACAGCTCAAGAGACCCATTGTTACAGAGAACCAAAAGTTTCAACCTTTCAAAAAATGATAGAACTGAAGGAA
TGTTTCCTTCAATTACAGTGAAAAATCAGTGAACATTTTTACAAATACAAATCCCATTAAGTATTTGAGTCCAAAGTGTC
ATCATGAAATAAATTAGTCCCATCACACACAAATGACAAACAGTACAAGATGTTGAAAAAGAACAAAGGACCATTCTCAT
CCAGAAGAAACAATGTTGAAAATGTTAAGCATAAATAATCAAGATTAAGACAGAGAACTAAAAGAAACTGCAAAACCTTG
TTCTTGAGACCAAACAAAATGAAAGATACATGTATAAAGCTCGTTCAAGAGATAAAAAAAGAAACGCATAGGTAAGAGAA
CAAAATGACATGCCCTTTGCTTTCACCTGACTCCAATGATCGTCTCTATCCTTCTTCTCTCCTTGTCCCTTCTCAGTCTG
ATTCTGAATCTGAATCTGATTGATGATATTCTGGCTCCACCAATGGAGGATGGACTGACTTGAGCTGTTCTAAATCGTTA
ACATTATGATTCTCCCCGTGGTTTACAAAGGTGCAAACGCTACAAGGTTTCGTAACTGCTTCACCAAAACCTTGTATTTC
AACACGTTAGAGAGTGTTCCTTCCGAAGTTGAAGCAATACAATTTACACGCAGAATATCATCAATCAGATTCAGATTCAG
AATCAGACTGAGAATAAGAGGCGCGGATTAGCCGTGGACCTGGTCCGGCACAACTCCTTGAAATATGGAGTACCAAACAT
TGATGCCCATCGCTTTGACACGCAACAAAACCTCACGACCGACTCTGCTGGCAATCTCGACAATATCTCCATGATGAGAT
CATTCGTTAAGGAATATGAATTCATGATTTCAGATCGAACGAAGAAGGAGATTTGTTAAAATTTACATATTAATGTAAGA
CCTAGAGAAACCTAGCTTATATACTACTAAAGAGACCTAGCTTTCGTGAATTTATTTATCCGATTTTAGTCGGTTAAGAA
ACACAAAAATGGGCTGATTTAACGTCTAAGTGGGCCTCCAAGCTTGTCTTCTTCAGGATATTCATACCAAGGAGATAAAA
ATGGACGTGGTAGACTAATTAAGATGATGTTCAAACAGGTCACGCACATTGCAACAGAACGAACAGAACATCAATTGTTG
TTGTTGGCTTATCGGTTTAGGTCATCCTTCTCAGACGTGGATTGTGTCTTCGTTTCTTCAGAATCCATACTTAATTTTAG
AGGCCAAGAAATAAAGATTCAAACTGAAGTTTTCCAGATATGCATGACCAGCCAAATTGACAATAAAAGGTTACCATTGA
GTTGATAATTTGATTCTAGGGTCATTCAATTCATACATATAACGATTTTGATAAATTGGTCTCAAAATATTAAGCTACAG
AGCTACATCCGATAAACAAGAAGCAAAGTTCATATGCAAAAACCAAACTAAAGTCATTACATAAAACTTAAGACAATAAA
GTTCTTTTACGTAGTAACTTCTTCTCCAAGACACCCTCACATCCATCCTCATTAGGGTTTGGAGACAACTAGAAGTAGCT
CCTTTGGTTTGATGAATGTGAATTTGCAGGTATCACCAACAGCAAGGGGATACTCTTTAACCACACGACGCCATCCACCA
GAGAAAGCTCCAAACCTCTCCAGATAAACCACATTCCATGATTTCTTCCCATTTGGGTGATGGATCTTGAATACTGTTTT
CTCATCCGGCACTTGATCCTTCGATACAGAATTCGGGATCCTCTAAACACTCAAACAAAAGATTCATTCACATACCAATT
TTTAGCTCAATACAGAGATTTTGTTTAGAGTGTCTTGGTTTGTGTTATCTTACCAGGAATACGAGATATCCTTGCTTGAA
CAAGATGGTGAATGCTGCAGCAGTAGATGAAGAGGCACCAGCGTAATCACTTCGGGCTCTAACCACTTTCTCGGTCCTTT
TAGAACTTTGGGATTCCTTAGCTGCCCTCTTCCCAAGGTTGAGCTTTCTTCCTTTAGATTCAGCTGCAGTTGTCTGGCCA
CGGTTAGAAGATACCACTACCTCTTCCTTAATGTCATTTTCCTCTTGTTCTGTTTTGATACGACCTGTTGCATCAACAAA
AACTAAAGACTCAATGACTTTATCCAGTTTCACTGTTTCATAATCAGAAAAACAAATCTTACTTACTTGAAGAAGCAAAG
AAGGATCTGGATTGTGGAGGTTGCATCATCTCTTTCCCGTCTAGCTTAAAGATGTTCACGGTAAAGTGCATTTTCCCTTT
GTGAGTGAAGGTAAGTAACTCACTGTTTCCCAAAGCATTGTCCCTCACAAACTTCTCCCAGCCAGACTTCTCCATGAAGT
AAAATCTAGGGTTTTTAGAGATTCCTACTTCCCAAGAGTTTCCCCATTGCGCTCTTATCTTCATCTTACGTGAGAGCTCT
TTGTCGGTGAAGCTTCTCGAAAAGTCATGTGGAAGTGCTCTCTTTCATTATGCAAATAAAATGAAGAGACGATATAAGAA
GACTAAAATTTCAATAAAGCAAGAATGGTTGATCTAAAGAACGTTTCTTCAACTACAGGGAATCAACAAGTATTTGGTCC
ACAGTTTCAAATTAACAGAGGACAAATCTCATTCAGAAGA
>AT2G16200.1 | chr2:7025105-7028104 FORWARD LENGTH=3000
ACATATCAAAGGTTCGCAGGGATCTTTCCCTTTCGCTTTTGGTCTTGAAAAGTGCTTATTGTCATTTCTCTAAACATTTT
TTTGAGTTTGCTACTTTTTACCATTAGTATAAATATTCTTTTGATGAGCTTATTTGAGGATATGTCGTAGTGGATCGTTT
CTTCTTTCGTTGATTCACACAAGTTTGTTTAATTATAGTACGGTGGCAGAAGAATACTAATAACTAGTAACCTGTTCAAT
CGATTCAGTTGCTAAAGTCGATTCACATTCAGACAAAAAAAACTTAGAGAAGCAACAAAGCCCACAAGGACTGTTACATC
TTTCAAAGACAGCTCAAGAGACCCATTGTTACAGAGAACCAAAAGTTTCAACCTTTCAAAAAATGATAGAACTGAAGGAA
TGTTTCCTTCAATTACAGTGAAAAATCAGTGAACATTTTTACAAATACAAATCCCATTAAGTATTTGAGTCCAAAGTGTC
ATCATGAAATAAATTAGTCCCATCACACACAAATGACAAACAGTACAAGATGTTGAAAAAGAACAAAGGACCATTCTCAT
CCAGAAGAAACAATGTTGAAAATGTTAAGCATAAATAATCAAGATTAAGACAGAGAACTAAAAGAAACTGCAAAACCTTG
TTCTTGAGACCAAACAAAATGAAAGATACATGTATAAAGCTCGTTCAAGAGATAAAAAAAGAAACGCATAGGTAAGAGAA
CAAAATGACATGCCCTTTGCTTTCACCTGACTCCAATGATCGTCTCTATCCTTCTTCTCTCCTTGTCCCTTCTCAGTCTG
ATTCTGAATCTGAATCTGATTGATGATATTCTGGCTCCACCAATGGAGGATGGACTGACTTGAGCTGTTCTAAATCGTTA
ACATTATGATTCTCCCCGTGGTTTACAAAGGTGCAAACGCTACAAGGTTTCGTAACTGCTTCACCAAAACCTTGTATTTC
AACACGTTAGAGAGTGTTCCTTCCGAAGTTGAAGCAATACAATTTACACGCAGAATATCATCAATCAGATTCAGATTCAG
AATCAGACTGAGAATAAGAGGCGCGGATTAGCCGTGGACCTGGTCCGGCACAACTCCTTGAAATATGGAGTACCAAACAT
TGATGCCCATCGCTTTGACACGCAACAAAACCTCACGACCGACTCTGCTGGCAATCTCGACAATATCTCCATGATGAGAT
CATTCGTTAAGGAATATGAATTCATGATTTCAGATCGAACGAAGAAGGAGATTTGTTAAAATTTACATATTAATGTAAGA
CCTAGAGAAACCTAGCTTATATACTACTAAAGAGACCTAGCTTTCGTGAATTTATTTATCCGATTTTAGTCGGTTAAGAA
ACACAAAAATGGGCTGATTTAACGTCTAAGTGGGCCTCCAAGCTTGTCTTCTTCAGGATATTCATACCAAGGAGATAAAA
ATGGACGTGGTAGACTAATTAAGATGATGTTCAAACAGGTCACGCACATTGCAACAGAACGAACAGAACATCAATTGTTG
TTGTTGGCTTATCGGTTTAGGTCATCCTTCTCAGACGTGGATTGTGTCTTCGTTTCTTCAGAATCCATACTTAATTTTAG
AGGCCAAGAAATAAAGATTCAAACTGAAGTTTTCCAGATATGCATGACCAGCCAAATTGACAATAAAAGGTTACCATTGA
GTTGATAATTTGATTCTAGGGTCATTCAATTCATACATATAACGATTTTGATAAATTGGTCTCAAAATATTAAGCTACAG
AGCTACATCCGATAAACAAGAAGCAAAGTTCATATGCAAAAACCAAACTAAAGTCATTACATAAAACTTAAGACAATAAA
GTTCTTTTACGTAGTAACTTCTTCTCCAAGACACCCTCACATCCATCCTCATTAGGGTTTGGAGACAACTAGAAGTAGCT
CCTTTGGTTTGATGAATGTGAATTTGCAGGTATCACCAACAGCAAGGGGATACTCTTTAACCACACGACGCCATCCACCA
GAGAAAGCTCCAAACCTCTCCAGATAAACCACATTCCATGATTTCTTCCCATTTGGGTGATGGATCTTGAATACTGTTTT
CTCATCCGGCACTTGATCCTTCGATACAGAATTCGGGATCCTCTAAACACTCAAACAAAAGATTCATTCACATACCAATT
TTTAGCTCAATACAGAGATTTTGTTTAGAGTGTCTTGGTTTGTGTTATCTTACCAGGAATACGAGATATCCTTGCTTGAA
CAAGATGGTGAATGCTGCAGCAGTAGATGAAGAGGCACCAGCGTAATCACTTCGGGCTCTAACCACTTTCTCGGTCCTTT
TAGAACTTTGGGATTCCTTAGCTGCCCTCTTCCCAAGGTTGAGCTTTCTTCCTTTAGATTCAGCTGCAGTTGTCTGGCCA
CGGTTAGAAGATACCACTACCTCTTCCTTAATGTCATTTTCCTCTTGTTCTGTTTTGATACGACCTGTTGCATCAACAAA
AACTAAAGACTCAATGACTTTATCCAGTTTCACTGTTTCATAATCAGAAAAACAAATCTTACTTACTTGAAGAAGCAAAG
AAGGATCTGGATTGTGGAGGTTGCATCATCTCTTTCCCGTCTAGCTTAAAGATGTTCACGGTAAAGTGCATTTTCCCTTT
GTGAGTGAAGGTAAGTAACTCACTGTTTCCCAAAGCATTGTCCCTCACAAACTTCTCCCAGCCAGACTTCTCCATGAAGT
AAAATCTAGGGTTTTTAGAGATTCCTACTTCCCAAGAGTTTCCCCATTGCGCTCTTATCTTCATCTTACGTGAGAGCTCT
TTGTCGGTGAAGCTTCTCGAAAAGTCATGTGGAAGTGCTCTCTTTCATTATGCAAATAAAATGAAGAGACGATATAAGAA
GACTAAAATTTCAATAAAGCAAGAATGGTTGATCTAAAGAACGTTTCTTCAACTACAGGGAATCAACAAGTATTTGGTCC
ACAGTTTCAAATTAACAGAGGACAAATCTCATTCAGAAGA
>AT2G16210.1 | chr2:7023996-7026995 REVERSE LENGTH=3000
TGAGGATGGATGTGAGGGTGTCTTGGAGAAGAAGTTACTACGTAAAAGAACTTTATTGTCTTAAGTTTTATGTAATGACT
TTAGTTTGGTTTTTGCATATGAACTTTGCTTCTTGTTTATCGGATGTAGCTCTGTAGCTTAATATTTTGAGACCAATTTA
TCAAAATCGTTATATGTATGAATTGAATGACCCTAGAATCAAATTATCAACTCAATGGTAACCTTTTATTGTCAATTTGG
CTGGTCATGCATATCTGGAAAACTTCAGTTTGAATCTTTATTTCTTGGCCTCTAAAATTAAGTATGGATTCTGAAGAAAC
GAAGACACAATCCACGTCTGAGAAGGATGACCTAAACCGATAAGCCAACAACAACAATTGATGTTCTGTTCGTTCTGTTG
CAATGTGCGTGACCTGTTTGAACATCATCTTAATTAGTCTACCACGTCCATTTTTATCTCCTTGGTATGAATATCCTGAA
GAAGACAAGCTTGGAGGCCCACTTAGACGTTAAATCAGCCCATTTTTGTGTTTCTTAACCGACTAAAATCGGATAAATAA
ATTCACGAAAGCTAGGTCTCTTTAGTAGTATATAAGCTAGGTTTCTCTAGGTCTTACATTAATATGTAAATTTTAACAAA
TCTCCTTCTTCGTTCGATCTGAAATCATGAATTCATATTCCTTAACGAATGATCTCATCATGGAGATATTGTCGAGATTG
CCAGCAGAGTCGGTCGTGAGGTTTTGTTGCGTGTCAAAGCGATGGGCATCAATGTTTGGTACTCCATATTTCAAGGAGTT
GTGCCGGACCAGGTCCACGGCTAATCCGCGCCTCTTATTCTCAGTCTGATTCTGAATCTGAATCTGATTGATGATATTCT
GCGTGTAAATTGTATTGCTTCAACTTCGGAAGGAACACTCTCTAACGTGTTGAAATACAAGGTTTTGGTGAAGCAGTTAC
GAAACCTTGTAGCGTTTGCACCTTTGTAAACCACGGGGAGAATCATAATGTTAACGATTTAGAACAGCTCAAGTCAGTCC
ATCCTCCATTGGTGGAGCCAGAATATCATCAATCAGATTCAGATTCAGAATCAGACTGAGAAGGGACAAGGAGAGAAGAA
GGATAGAGACGATCATTGGAGTCAGGTGAAAGCAAAGGGCATGTCATTTTGTTCTCTTACCTATGCGTTTCTTTTTTTAT
CTCTTGAACGAGCTTTATACATGTATCTTTCATTTTGTTTGGTCTCAAGAACAAGGTTTTGCAGTTTCTTTTAGTTCTCT
GTCTTAATCTTGATTATTTATGCTTAACATTTTCAACATTGTTTCTTCTGGATGAGAATGGTCCTTTGTTCTTTTTCAAC
ATCTTGTACTGTTTGTCATTTGTGTGTGATGGGACTAATTTATTTCATGATGACACTTTGGACTCAAATACTTAATGGGA
TTTGTATTTGTAAAAATGTTCACTGATTTTTCACTGTAATTGAAGGAAACATTCCTTCAGTTCTATCATTTTTTGAAAGG
TTGAAACTTTTGGTTCTCTGTAACAATGGGTCTCTTGAGCTGTCTTTGAAAGATGTAACAGTCCTTGTGGGCTTTGTTGC
TTCTCTAAGTTTTTTTTGTCTGAATGTGAATCGACTTTAGCAACTGAATCGATTGAACAGGTTACTAGTTATTAGTATTC
TTCTGCCACCGTACTATAATTAAACAAACTTGTGTGAATCAACGAAAGAAGAAACGATCCACTACGACATATCCTCAAAT
AAGCTCATCAAAAGAATATTTATACTAATGGTAAAAAGTAGCAAACTCAAAAAAATGTTTAGAGAAATGACAATAAGCAC
TTTTCAAGACCAAAAGCGAAAGGGAAAGATCCCTGCGAACCTTTGATATGTTTAGCCGTTAGCAACAAGTGCGTGAATCG
CATCGCTGACAGATGGATCCTCTGCTCGAACAGCCAGTTTCATTACAATTTCCTTTGAGCTGTCCATTCCAAACTGTGCC
TTCACCAACACTTTCACGTTCCCTATATACAAACCTGATGGTAAACATGTGTGTGATCTTGCGTTGCTTGCAACCGTCTC
CGTACCCTGAACCCGAAACCCCCGAAACAATTATCATAAGAATTAAGAAGAACAACAATGCCAGATCATATCTCAGTTAT
GATTTTTTTTTATGCTAATGAAAAATGTATTAACGTATGAAGAAGCGCGCCTAACCTTACAAGACTGCATGCCAAGAAGA
TCAGTTACAGCTTTTACAGCTTCCCCTAAACTGTCCCACTTTTAACAGGGATGTGCAGCTTAATTCCTTTAGCTCCAATG
TTTTATAAAGATCCATTTTGTCTCCCGCAAAAGTGATTCATTTCCCTCTTTCGAAAACAAGCATTATTAGCCGTCCGTGG
TGAATGTGTATGGCTACTTTATATAACTAACTCTGTTTCAACTTGAAAGAAAATGCCACCACTTTAATAAAGAAACACTA
AAGGAAAACAAATGATACGAATGATAGTTTTTTATAAATTTTTCTCTTTCATTTTACGTCTTACTATTGCGGCGGCATGT
GTAACCTTGTTAACAAATTTTACCTGCCATATTAAATATATTTATTGTTTTGCATTAACAGTTTACAATATCACTTTTTT
GTAATAAAACAAAATTTACTTAAACTACATATAAATAAAAACAGTGGAAGTTTAACCAAAATATATTATATTTTATTATG
TAAACTATGGTTTTTAAAGTTAATAACTCACATGATTGTGGCACGTGTCAAATCTATCGACCAAATATAGATATGAATTA
AATAATTGATTTTTTTTCCTTTACAGAAATAGCAAAATTAAAAAATAAAACAAATTTACATATACTAATTTATATAATTA
TATCTAAAAAAAAATATTTTTCTTAACCAAAAGATAAATTAACAAATTTGTTTTTATATGTGTTATTGATCAATTAAAAT
TTAACATTTATTAACAAAATTTGTATTTATCATTGTATTA
>AT2G16210.2 | chr2:7024309-7027308 REVERSE LENGTH=3000
CACAAACCAAGACACTCTAAACAAAATCTCTGTATTGAGCTAAAAATTGGTATGTGAATGAATCTTTTGTTTGAGTGTTT
AGAGGATCCCGAATTCTGTATCGAAGGATCAAGTGCCGGATGAGAAAACAGTATTCAAGATCCATCACCCAAATGGGAAG
AAATCATGGAATGTGGTTTATCTGGAGAGGTTTGGAGCTTTCTCTGGTGGATGGCGTCGTGTGGTTAAAGAGTATCCCCT
TGCTGTTGGTGATACCTGCAAATTCACATTCATCAAACCAAAGGAGCTACTTCTAGTTGTCTCCAAACCCTAATGAGGAT
GGATGTGAGGGTGTCTTGGAGAAGAAGTTACTACGTAAAAGAACTTTATTGTCTTAAGTTTTATGTAATGACTTTAGTTT
GGTTTTTGCATATGAACTTTGCTTCTTGTTTATCGGATGTAGCTCTGTAGCTTAATATTTTGAGACCAATTTATCAAAAT
CGTTATATGTATGAATTGAATGACCCTAGAATCAAATTATCAACTCAATGGTAACCTTTTATTGTCAATTTGGCTGGTCA
TGCATATCTGGAAAACTTCAGTTTGAATCTTTATTTCTTGGCCTCTAAAATTAAGTATGGATTCTGAAGAAACGAAGACA
CAATCCACGTCTGAGAAGGATGACCTAAACCGATAAGCCAACAACAACAATTGATGTTCTGTTCGTTCTGTTGCAATGTG
CGTGACCTGTTTGAACATCATCTTAATTAGTCTACCACGTCCATTTTTATCTCCTTGGTATGAATATCCTGAAGAAGACA
AGCTTGGAGGCCCACTTAGACGTTAAATCAGCCCATTTTTGTGTTTCTTAACCGACTAAAATCGGATAAATAAATTCACG
AAAGCTAGGTCTCTTTAGTAGTATATAAGCTAGGTTTCTCTAGGTCTTACATTAATATGTAAATTTTAACAAATCTCCTT
CTTCGTTCGATCTGAAATCATGAATTCATATTCCTTAACGAATGATCTCATCATGGAGATATTGTCGAGATTGCCAGCAG
AGTCGGTCGTGAGGTTTTGTTGCGTGTCAAAGCGATGGGCATCAATGTTTGGTACTCCATATTTCAAGGAGTTGTGCCGG
ACCAGGTCCACGGCTAATCCGCGCCTCTTATTCTCAGTCTGATTCTGAATCTGAATCTGATTGATGATATTCTGCGTGTA
AATTGTATTGCTTCAACTTCGGAAGGAACACTCTCTAACGTGTTGAAATACAAGGTTTTGGTGAAGCAGTTACGAAACCT
TGTAGCGTTTGCACCTTTGTAAACCACGGGGAGAATCATAATGTTAACGATTTAGAACAGCTCAAGTCAGTCCATCCTCC
ATTGGTGGAGCCAGAATATCATCAATCAGATTCAGATTCAGAATCAGACTGAGAAGGGACAAGGAGAGAAGAAGGATAGA
GACGATCATTGGAGTCAGGTGAAAGCAAAGGGCATGTCATTTTGTTCTCTTACCTATGCGTTTCTTTTTTTATCTCTTGA
ACGAGCTTTATACATGTATCTTTCATTTTGTTTGGTCTCAAGAACAAGGTTTTGCAGTTTCTTTTAGTTCTCTGTCTTAA
TCTTGATTATTTATGCTTAACATTTTCAACATTGTTTCTTCTGGATGAGAATGGTCCTTTGTTCTTTTTCAACATCTTGT
ACTGTTTGTCATTTGTGTGTGATGGGACTAATTTATTTCATGATGACACTTTGGACTCAAATACTTAATGGGATTTGTAT
TTGTAAAAATGTTCACTGATTTTTCACTGTAATTGAAGGAAACATTCCTTCAGTTCTATCATTTTTTGAAAGGTTGAAAC
TTTTGGTTCTCTGTAACAATGGGTCTCTTGAGCTGTCTTTGAAAGATGTAACAGTCCTTGTGGGCTTTGTTGCTTCTCTA
AGTTTTTTTTGTCTGAATGTGAATCGACTTTAGCAACTGAATCGATTGAACAGGTTACTAGTTATTAGTATTCTTCTGCC
ACCGTACTATAATTAAACAAACTTGTGTGAATCAACGAAAGAAGAAACGATCCACTACGACATATCCTCAAATAAGCTCA
TCAAAAGAATATTTATACTAATGGTAAAAAGTAGCAAACTCAAAAAAATGTTTAGAGAAATGACAATAAGCACTTTTCAA
GACCAAAAGCGAAAGGGAAAGATCCCTGCGAACCTTTGATATGTTTAGCCGTTAGCAACAAGTGCGTGAATCGCATCGCT
GACAGATGGATCCTCTGCTCGAACAGCCAGTTTCATTACAATTTCCTTTGAGCTGTCCATTCCAAACTGTGCCTTCACCA
ACACTTTCACGTTCCCTATATACAAACCTGATGGTAAACATGTGTGTGATCTTGCGTTGCTTGCAACCGTCTCCGTACCC
TGAACCCGAAACCCCCGAAACAATTATCATAAGAATTAAGAAGAACAACAATGCCAGATCATATCTCAGTTATGATTTTT
TTTTATGCTAATGAAAAATGTATTAACGTATGAAGAAGCGCGCCTAACCTTACAAGACTGCATGCCAAGAAGATCAGTTA
CAGCTTTTACAGCTTCCCCTAAACTGTCCCACTTTTAACAGGGATGTGCAGCTTAATTCCTTTAGCTCCAATGTTTTATA
AAGATCCATTTTGTCTCCCGCAAAAGTGATTCATTTCCCTCTTTCGAAAACAAGCATTATTAGCCGTCCGTGGTGAATGT
GTATGGCTACTTTATATAACTAACTCTGTTTCAACTTGAAAGAAAATGCCACCACTTTAATAAAGAAACACTAAAGGAAA
ACAAATGATACGAATGATAGTTTTTTATAAATTTTTCTCTTTCATTTTACGTCTTACTATTGCGGCGGCATGTGTAACCT
TGTTAACAAATTTTACCTGCCATATTAAATATATTTATTGTTTTGCATTAACAGTTTACAATATCACTTTTTTGTAATAA
AACAAAATTTACTTAAACTACATATAAATAAAAACAGTGG
>AT2G16220.1 | chr2:7027155-7030154 REVERSE LENGTH=3000
GTGAAAGCAATGAGCATTTCATTTTGTTCTCTTAACTAGGCTTTTTTTATTTTACTTTTAAATCAACCTTATCTATCTCT
CTTTAACGAAATTTATACTTAAGAACAAGGTTTTGCAGTTTCTCTTAGTTCTGTCTTAATCTGAGTATATTTGCTTAAAT
TATCAATATTGTTCTTCTGTATGAGATCTGTCCTCTGTTCTTTTTCAATATCTTTCAGTGTTTGTCGTTTGTGTGTGATG
GAAATGATTTCATGATGACGTTTTGGAGTCAAATACTTAATGGGATATGTAACAATATTCACTGTTTTTTTCACTATAAT
TGAAGAAAAAGTTCCTTAATGTTCTTTTATTTAGTCTAAGTCGTCTTCATGTTCTTAAACTATACAACTTCTTGTTAGCT
TTGTTTTTAAAGTTTGAAACTTTTGGTTCTCTGTAACAATGGGTCTTGTAAGCTGTCTTTGAAAGATGGAACATTCTCGT
CAAAGGTTGTAAAGCGTTTAAGAAACCTTGTAGAGGATCTTAATGTTTAACGGTTTAAAACAACTCAAGCCAGTCCATCC
TCCATCCTCCTTGGACGTTGTTCAGTACTCTGTTGTTTTGATTTTCTGCGCCAATTAATGTTTTGGACTCTCTCAACAAC
TTATGCAACGAGACTAGTACTAAGACTGAGAACCAAAGTTTTGCTCTGACTAGAAAAATGCTCATCTCTCAGTTGAATCA
TGCAAATTTTATACTTTGGTCCACAAATATTGTCCCACCTGATTTTGTTTCTGAGCTAATTATTGACTAGTATTATAATC
TATTTAAGATTTTAAAATTATATATTAGATAAATAGAATACATCTTCTGAACATTTTATTTTTAATTGGATAATAAGTTA
ATAACAACTCCTCCCTCGTCTTAATTGGACAATACCAACATTGTATTTATACATTAAAGAAACACATATAAGAGTTATGT
GTGACAAAAAGTACATGACCTCACATTGTACTTATTTCTCAGTTCTAACTTTAACCACTTTGACTGAATCTTTTCCTTTG
AAATTTGGTAGAGATTTCAACAGGTTTGGTCCTTACAAAAGAGAGAGGGAGAGAGATATAGGAAGAGAGTGTGAAAGAGA
GACGAGAGCAAAAGCTTTGTGGGTGAGCTTGAATTAGAGAGATGGCTACGAACGCTGGTTATCTTCGGTGCAAAGAAGAG
CGCAAGAATGAAAGCTTCTTCAAGGTTGTTCAGAGTATAAATGTTTCTTCAGAAAACAAGGTAACAACCTTCTAAACTCT
TCTCCTTGTTAAATTTGTTGGCTTAGTTTGGAAAGATTGAAACTTTCGGTTCTTTGTAACAGGGGTTTGTCTTAAACTTT
GACACTTGTTATTTTAGTTTGGAAAGGTTGAAACTTTTCGTAAATTGTCTTTATGGGTATCAGGAAAAAAAACTCACAGA
TCTTCTCTATGTAACGAACTTTCTTCATTCTACACTCGTATTTTTCTGTCTGAATGTGAGGATTCATGCTTTATTTTGCA
TCTTTGTTTCTTCTAGATGAGATCTGTCCTCTGTTATTTTTCATTGTCTTTCTCCTGTTTTAGTTGCTTCACTTAGTTCT
CTGTCTGAATGTGAGCATTCATGCATTATTTTGCATCTTTGTTTCCTTTAGATGAGATCTGCCCTCTGTTATTTTTCATT
GTCTTGTTTGGTTTGTCATTTGCGTGTGATGGGACTAATTAAACTTTGGGCTCACATATGGAAGAATGGAAAAGAATGTT
ATGCCAAAACATTTTGTTGTGTTTGTCACACTATATTTGTTACATGGTGAGATTTGAAACTTTGTACTTAAGACTTGATG
GGATGTGTAAGAACGTTCACTTCGTTAGTTTAGTTTGGAAATGTTGAAACTTTTGGTCCTTTGTAACGTTGAATCTTGTT
AGCTGTTTGTTTAAAGGTTGACTCTTTTCGTCAATTCTCTTTATCTGATATCAAGAACATTGTTTTGCTGCTTCTCTCAT
TACTCAGTTTAGATGTGAGGAGTCGTCATGAATTATTTTTCACCTCTGTTTCTTCTGAATGAGATTTGTCCTCTGTTAAT
TTGAAACTGTGGACCAAATACTTGTTGATTCCCTGTAGTTGAAGAAACGTTCTTTAGATCAACCATTCTTGCTTTATTGA
AATTTTAGTCTTCTTATATCGTCTCTTCATTTTATTTGCATAATGAAAGAGAGCACTTCCACATGACTTTTCGAGAAGCT
TCACCGACAAAGAGCTCTCACGTAAGATGAAGATAAGAGCGCAATGGGGAAACTCTTGGGAAGTAGGAATCTCTAAAAAC
CCTAGATTTTACTTCATGGAGAAGTCTGGCTGGGAGAAGTTTGTGAGGGACAATGCTTTGGGAAACAGTGAGTTACTTAC
CTTCACTCACAAAGGGAAAATGCACTTTACCGTGAACATCTTTAAGCTAGACGGGAAAGAGATGATGCAACCTCCACAAT
CCAGATCCTTCTTTGCTTCTTCAAGTAAGTAAGATTTGTTTTTCTGATTATGAAACAGTGAAACTGGATAAAGTCATTGA
GTCTTTAGTTTTTGTTGATGCAACAGGTCGTATCAAAACAGAACAAGAGGAAAATGACATTAAGGAAGAGGTAGTGGTAT
CTTCTAACCGTGGCCAGACAACTGCAGCTGAATCTAAAGGAAGAAAGCTCAACCTTGGGAAGAGGGCAGCTAAGGAATCC
CAAAGTTCTAAAAGGACCGAGAAAGTGGTTAGAGCCCGAAGTGATTACGCTGGTGCCTCTTCATCTACTGCTGCAGCATT
CACCATCTTGTTCAAGCAAGGATATCTCGTATTCCTGGTAAGATAACACAAACCAAGACACTCTAAACAAAATCTCTGTA
TTGAGCTAAAAATTGGTATGTGAATGAATCTTTTGTTTGAGTGTTTAGAGGATCCCGAATTCTGTATCGAAGGATCAAGT
GCCGGATGAGAAAACAGTATTCAAGATCCATCACCCAAAT
>AT2G16225.1 | chr2:7030940-7033939 REVERSE LENGTH=3000
TAATATATGTCTCTTATTCAATTTTCAGGCTTCTCTAAAGTATTTTAATTATCTATAAATTTTAACTTATGTTGTCTATG
GTGTGATCCACATGTGTATCACATCATAGTTTCCATTTAACGTTTGCAATTACAACTTTCAATTTACATACAGTTCCGAT
AGATAAACATATTAAATTATGACAAATTTTGGAAAGTCATCTCTCATATTCCAACTAGAACAAATACATAAAATATATTT
TATTCAAATGATATAATATGTCATGGGAAGATGTTCAAGTTAAAGAACAATTAGTGGATCATAATTCCACTAATTACCTA
ATCCCTGAATATATTGGTTATCGATGTTACATCGCTGGATTACAGAGACCTAAAGGGAGACATATCCGCTTTGAATGGTA
ACCACTTAACACTTTAAAACAGTGTATACAGTTTTGATAGTTACCAATCACAAAAGCTTTACCAAAAGTATTACATAAGA
TTTTACTCTCAGTATTTTTGTATAGTTTTTTGTATAATTTTTGGTTTTCAATCAGACCCATCGTTTTTGAGTTTAGCCTG
ATATTTTTTTCAGGACAACGTGGATGTATCTATCATAAGGGCCAAGAATGTACGAAGAAGAACGGAAGAAGCATATCTCC
AGTACAGGCCTAGTTGAAAGCACTTATGTGGGTTATGCCATATATTATTAAGCACTGGTAAATGACAATATAGCTGTTTC
AACTGATTGCACCGAGTTAGTGTAGAAATCTAGAAAATGACTACACTGGCGGGTTAGCCAACATTTTCACGCATTTAATT
TAGATTAGTTCACAATGATGAATGATTTGTTTTTCTTCTATTTCTTACATTTTCCAAAAATAAATTCTAAATCAGATATT
CTACCACATAGTATTCTTGAGCACCGGCAAATGATACAATAAAAACTATACTCATTTTTTAAAATATATAGCATAATATA
TTCTAAACTATTAGAATACAATTATATAAGTTAGATAAAAAATATCTTAAAAGTACCATTACCTAATAAATTTATTATCA
TGCAATATGTTATTTCGATAGGAATCCATAAACATATGAGAAACAAATTTCACAAGATCTTATAATATATATAAAAATCA
TGTTTCTAAATTCCCAAGAATTTATATATGGTAGTGTAATAAGGGCCTAGTAATAATAGTATTCTTCTTGTTACAAACAT
GATCTCTTCAAAACTGAAGCGGATTCTCTAATTTCTTAGTATATCTAAAGGAGATCCAAATTGACAAGAAAGAATTCTCT
TTATTTTTAGTTTTTCGTAGTGCGAATATAAAAGCGGATCTTTAGCATAAAAAGTTTGTACCGAACCGCATCATGTCACT
TATGTAAACAATATCCTTTAGGAATGATTTGTTTGGGCATCATTACTTAAGCGGATGACAAAAAAAAATTGTTTGCAAAA
CTCAAAACCTCTCTCAAACATTTTAAAGGACTACTTGGTTTCCTTTTTTAATCAGATCACAAAGTCCGAATCTTTAACAT
TTCTCTTACAGAAATTTGATTCCTTCTTCGTCAAAGCAGTTACTTCAGTCGCTGTAGAACATGTTTGACAGATTGCAATT
GTTCTACTTCTATGGTCGGATTATGGACTATCGTGAGACTTGTATGATCTATGCTCTAAACAAAACACATTAACATTTAA
GTAAGCTAAGATATTCTTCCATGAAAAAACCTAAGATTTTTTCTTGGAAAGTCAATGAACCTGAAGACAAATATTTTTCC
GTTTTTTTTTTCAATTTTTTTTTCTTTCCTAAATCGAACATATAAGAAATTTTAGGGTGGGGATAAAAATGAAGGAATTT
TAGGGTAAGGAATTTGCATTCATTTGAATAATTGTGTGTTTATTATCAACGTGTTTTTTTTGCAATTGCTTACGTAAATT
GTTAAAACAAATTCGCTGGGATTTATTTTGCTTTTAGTATTTTCTTTTTCCACTACCTATCTTATATAATAAAGTAAAGT
TTTATAAAAACACAGAGTTTAAGGATACAGATTTGATCATCTATTATATTAGATTTTGAAATTCAAAAAGTTTAAAGTTA
TTAAAATACAGATATTATTGGATGGGGAAAATAATAAAAATACAGATTTGATTTAATCATCTATTATATTGCATTTTACA
AAGTTAAAAGATTAAATGTAACAAAATACAGATATTGTTAGAAGGGGAAAATAATAAGAAAACAGATTTGATCATTTATT
AAATTAGATTTTGCTAATTTTTAACAAATAAAGTAAACATTGTATTGTTGGAAAATAGTGATGTATTTGAAGTAAATAAA
TTGTGCATTAACATAAAACTAAGTTGTTTAATTTTTTTTTTTATAGAAAATGATGAATTTGGAGAGAAGGAAAGTCCTTA
GGTGACACGTATCAACTTCTGGTGAAGTGAGTTATAAGGAGAACCCTACTTTATTCTATAAGATTGCTAGGTTTTTCTAG
GGCTTTTGTTAATTAGGTTATCTAGGTGTCTTAATATTTAAGTCTTAACAAATCTCCTTCTTCTTCGTTCGATCGGCCAT
CATGAATTCACATTTCTTAACGAATGATCTCATCCTGGAGGTTTTGTCAAGATTGCCTTTAAAGTCAGTCGCGAGGTTTC
ATTGCGTGTCAAAGCGGTGGGCATCAATGTTTGGTAGTCCATATTTCAAAGAGTTGTTCCTGACCAGATCCTCTGCTAAG
CCACGCCTCTTATTTGCCATCGTACAAAACGGTGTGTGGAGATTCTTTTCATCTCCTCGGTTAGAGAAGTCGTCGTCGAC
TCTTGTAGCAACCGCTGAATTTCATATGAAGTTATCTCCAAACAATCTACGAATCTATCATGATAATACCCCAAGATATT
TTTCAATTGGTTACGCCTCTGGCTTGATCTATTTATATGGTGATCGATACGAGGCTACACCTCTGATATGTAACCCCAAC
ACAGGAAGGTATACGATCTTACCTAAGTGCTATACTTATA
>AT2G16230.1 | chr2:7032463-7035462 REVERSE LENGTH=3000
CAATTGCCTCTTAGTTCCTTTTTCAGATCATCTATCCTCTTATTTCACTTTTTGGGTTTTCAGGTTTAGGCCTCGAGCCC
CATTCGGATATTTTACATATTCGAGTCGAGTTCGGTTTGCTTCGGATCCGAATCCGAAACTATAAGTAAAAAACAATCAA
AAAATATTTGAAAGTAACTAAACTATCCGAAAACTAGGTTAAAATCTACCATAAATCCCTAAAAATATTCGAAAATATAT
GAATTAGCTGGAGGTCCACTAGTTCGGGTTCGGTTCATATATTACCCAAACCCGAAATACCATATCACCAAGATCCATTA
GGGTATTTCTCAATAAAAGTTCGGATCAGGATCAGATTTTTTGGTTCGAGTTTTAGGTTTTTGCCAGGCCGATCCAGAAC
CTTATCACGGTTTAGTTTCAGGTTTGGGGTTTTGGTTTAATGATATAATTAGTTCGACTTCTAAGTGTATGTACGGACAG
ATTTACGTAGCTTTATATTTTTATTTAATATATTTTCCATATTGTTAAATATTTTTGTTTATAATTTTAGTAAAATTTTA
TAAAGAATTATTTCCTTGATTATCCTTATATTATGAATGTTAATATTTAGAATTTTTTTAATTCTTATTCTGTTTCCATA
TTTTTATTTAAGATATTTTCCATATTTTAAATATTTCATTTATAATTTTAGTAAAGTATTACAAATAAAACTTTGGAATT
TGATGAAAAATATTTTGAAAGTGTTGATATTTTTTAACCTTTAGTATGTCTCCATATATTGATTTTTTCCATTTTACAAT
AATAAAAAATATATAAAATTATTAAATCTAAAAAATGTCAACTAATCTAATGGCAAGAAATGTTAACTAATGGCAAGAAC
CAAACAGCTTCAACTTTTCTATAGTATAGATAAATTCAACAAGAATCTATCTACTAATAGACAATTTAGAAGGAAAAAAT
GGAAAATTGTTAATTTTATGATATATTCAAAATATTGATATATGGTAAATTATTAAAAATATTTCAGATAATGGAAATGG
TATGAAAGTTGTAAAATGGTGGATTATATATATATATATATATACATTATGTATTTACAAATTACAAACAAGAACCACAA
CAAAGTCATTTGAGACATCCAAACCATGAAATCTTCACATATAGCTTTAATATGCATAGTCATGTTCTCTCTCTTCGCTC
TACATGAGAGTACGTATAGGTTTTTCTCTCTAAATATTTACACTTAATGTATAATATATACAAATGATCTCTCTTTTTTC
CCATTAGTCAAATTTTTGTGTATTTTAAATCAATGTGTAGGTAGAATGGAGGGTGGAGCTATACATAGATCGATGCTCAA
TATTACAATACCACCGTGTATCAAAACCTTTTGCAAGGTACTAACATTTGAAAAGCATTGTTGGTGTTGTTTCGGACCGA
GAGCTAAGAAAAAACTTTGTTGGAATGAACAAAAATATCCTAACGCCAAAGAGCTATGCTACGCTGGGTGTATAATAGAA
TAATAATATATGTCTCTTATTCAATTTTCAGGCTTCTCTAAAGTATTTTAATTATCTATAAATTTTAACTTATGTTGTCT
ATGGTGTGATCCACATGTGTATCACATCATAGTTTCCATTTAACGTTTGCAATTACAACTTTCAATTTACATACAGTTCC
GATAGATAAACATATTAAATTATGACAAATTTTGGAAAGTCATCTCTCATATTCCAACTAGAACAAATACATAAAATATA
TTTTATTCAAATGATATAATATGTCATGGGAAGATGTTCAAGTTAAAGAACAATTAGTGGATCATAATTCCACTAATTAC
CTAATCCCTGAATATATTGGTTATCGATGTTACATCGCTGGATTACAGAGACCTAAAGGGAGACATATCCGCTTTGAATG
GTAACCACTTAACACTTTAAAACAGTGTATACAGTTTTGATAGTTACCAATCACAAAAGCTTTACCAAAAGTATTACATA
AGATTTTACTCTCAGTATTTTTGTATAGTTTTTTGTATAATTTTTGGTTTTCAATCAGACCCATCGTTTTTGAGTTTAGC
CTGATATTTTTTTCAGGACAACGTGGATGTATCTATCATAAGGGCCAAGAATGTACGAAGAAGAACGGAAGAAGCATATC
TCCAGTACAGGCCTAGTTGAAAGCACTTATGTGGGTTATGCCATATATTATTAAGCACTGGTAAATGACAATATAGCTGT
TTCAACTGATTGCACCGAGTTAGTGTAGAAATCTAGAAAATGACTACACTGGCGGGTTAGCCAACATTTTCACGCATTTA
ATTTAGATTAGTTCACAATGATGAATGATTTGTTTTTCTTCTATTTCTTACATTTTCCAAAAATAAATTCTAAATCAGAT
ATTCTACCACATAGTATTCTTGAGCACCGGCAAATGATACAATAAAAACTATACTCATTTTTTAAAATATATAGCATAAT
ATATTCTAAACTATTAGAATACAATTATATAAGTTAGATAAAAAATATCTTAAAAGTACCATTACCTAATAAATTTATTA
TCATGCAATATGTTATTTCGATAGGAATCCATAAACATATGAGAAACAAATTTCACAAGATCTTATAATATATATAAAAA
TCATGTTTCTAAATTCCCAAGAATTTATATATGGTAGTGTAATAAGGGCCTAGTAATAATAGTATTCTTCTTGTTACAAA
CATGATCTCTTCAAAACTGAAGCGGATTCTCTAATTTCTTAGTATATCTAAAGGAGATCCAAATTGACAAGAAAGAATTC
TCTTTATTTTTAGTTTTTCGTAGTGCGAATATAAAAGCGGATCTTTAGCATAAAAAGTTTGTACCGAACCGCATCATGTC
ACTTATGTAAACAATATCCTTTAGGAATGATTTGTTTGGGCATCATTACTTAAGCGGATGACAAAAAAAAATTGTTTGCA
AAACTCAAAACCTCTCTCAAACATTTTAAAGGACTACTTG
>AT2G16250.1 | chr2:7036682-7039681 REVERSE LENGTH=3000
TTCGTTTCATCGATTCTTTTGTGTCGATAATAACAGAGGCAAAGAGAGTCCTCAAAGGTAGCATAATGTTAGATGGGAGG
AGGATTTGTTTTTTCTTTCTTTTGTTTTGTTTTTGGGTTTAGGATTGGTGGGAGTTAGAAATGTTAGTTCACTCTTTGTT
TTTGTTTTTTGGTTCAAACGTGGATTTTGTAAATTGTAAAATTCTTGGAGATTGGGTTTTGTTTTCGGTTTCTTTCTTAT
TGAAAGACCAGAAAACAAAACAAAACAAAAAAGTTGGGTTACATTTGTTTCAGTTCCACCATTACTTATTATTCTTGTAT
CTGATTTCGTACGTGTGAATTTTGTTGACTATTTCATTTGCACGTGGCAAGCTTTTGATATGTATTTGGACAAAAAGTGA
AAGGAAAGATACTTCTTCCTTTTGTTGGATCTGATTTCGTACGTGTGAATATTGTTGACTAGTTCATTCGCACGTGGGAA
GCTTTTGATTCATATTGGGACAAAAAGTAAAAATAAAGGTTCTACCGAGAATTGAACTCGGGTTACTGGATTCAGAGTCC
AATGTCCTAACCGCTAGACCATAGAACCATTATGTTTAGAGACGTAAACTTATAATATATATACGTATGAACCAAAATGT
TGAAGTTGTAGGATTTTTGGTCTGAGTTACCTGTAATTATATTTAATTATTTCATACACTGAACTTAATTTGAAAATTAC
AACATTACAAACAAAAATTGAAATTCTAATGAGTTACTTTTGCCAAATCTATCATGGTTAGAAACTTAGAATGATTAAAT
AGCTAAACTATATCCCAATATATAAGATGTTCTTATGTATTTTATTTTTGTCCATTATATTAAAACTTAAAATAAATTTT
CATATTTTCTAATCATTTCTGTTATATGCAATATTTGCCACGATTGGTTGAATTGTTTTAAATAAATAAATAATATTTTG
TAAAGAACATAAGTTTCTTAATATATGTGATTTAACTAAAACATCTTATAAGAAATTGGACAGCGGAATATTATTTTCTT
GGGTTATTTTTGCCAATTCTCATTGATTTAATAAGTTGGTTGTTAATTGGCTATTTGACAGATTATTCCATACCAAACAA
AATTTGAAAGAAATCTCCAAAAATATGATTAATACTGTAAACAATGGGGAAACCCATGCAAAGAAGTCAGCAAGTGGGTT
GTAGTAAAATCAGCACATGTGATTATGAGCTTTGGGATTCTGCATAAACTTCTGTTCACTAACCAATTAATTATACTATA
TTACTCCCAACCCTTACACTAACTTATTACTCTTTTACATTTCAAATCTCACTTCCTCCACATTCCTCTGTCTTCATGGC
TCTCTCCATCCTCTTCCTTCTCCTCTTCATTCTCTTCTCTATTTCGCCGTCAAATGCACAGTCGTTTATCGGAGTAAACT
ACGGCTTACTATCCGACAACCTCCCGCCACCTTCTCAAACGGCCAAACTCCTCCAATCTACCTCCATCCAGAAAGTGAGG
CTATACAATGCGGATTCCTCCATCATCACATCCTTGGTTGGAACCGGTATTGGTATTGTTATCGGAGTAGCAAATGGCGA
TCTCCCGTCTATCGCCTCGGATCTCAACATTGCCTCTCAGTGGATAAATTCCAACGTACTTCCTTTCTATCCTGCCTCCA
ACATCATTCTCATCAATGTCGGCAACGAGGTGAATCTTTTTCTTTATCAAATTATTCACACAAGTTTTTCTAAAATTAAT
TTTCTTGATATTATTTTTGTAAACTCTTTTCCTCCAGATTAGGCAACTAATCGCGGAAAATGTTATTTAAATTAAATGTA
TGCTTGCTTGACAAAATAAATCTCTAAACCTCTCATCGTTGATATGTAGGTGTTGTTGTCAAATGATCTGAATCTTGTAA
ACCAACTTCTCCCGGCTATGCAAAATGTTCAAAAGGCTCTCGAGGCGGTTTCACTAGGTGGAAAAATCAAGGTGTCTACT
GTCCATGCAATGACAGTACTAGGCAACTCCGAACCGCCATCAGCTGGTTCGTTTGCTCCTAGTTATCAGGCCGGTTTAAA
GGGCATTCTACAGTTTCTTAGCGATACCGGGTCGCCTTTTGCCATCAACCCGTACCCGTTCTTTGCATATCAGAGCGACC
CGAGACCCGAAACGCTGGCGTTTTGTCTTTTCCAGCCTAACCCTGGACGGGTAGACTCAAACACTGGAATCAAGTACATG
AACATGTTTGATGCTCAGGTAATTAACTAAAGTTATAATATATAATCTCTCACGGGTTGGTTTCTGGACTATTAGTTAAT
GCGATACTATTATAACGTTATAATTTGAATTTTCTCTACAACTAAACATTTTGTTAAACTTGCTTTTCATATTGCAAAAT
ATATAGGTCTTGGTTTTGAAATTGGTGGACCGTTTAATATCTAATTGATATAACTCACAATCCAGCTCAAACATTAATAT
TTTGATACAACGCATTTGTTTATTTGGTATCAATCTCATAGTATGGTTCATTTGTTATAATTTATTGTTGCACCGAGATC
TTCAATTCTTTATTGTAATTATATAATGATTGTAAATCATGTAAGAAGTCTGTTAGTTGAACGTTGGAAATATAATTTAT
TATCCAACATAAAATATTCGGAACTTGTTGTTTCTCTCTACATTTCCACTAACTAGAAAGAAATCAAATAATCTCATTAT
AGTAAAGATAGAAGAAACATTTGTTTCTTGCCACACACGTTATACTGATCCAAATAGGGGGTTTTCCTTAGGTTGATGCA
GTGCACTCAGCTTTGAAATCGATAGGATTCGAGAAAGTGGAAGTGTTGGTGGCCGAAACTGGTTGGCCATCAACCGGTGA
CAGCAACGAGGTAGGTCCGAGTGTTGAGAATGCTAAAGCTTACAACGGAAATCTCATTGCTCACTTAAGGTCCATGGTTG
GGACTCCGCTCATGCCCGGAAAATCCATCGACACTTACAT
>AT2G16250.2 | chr2:7037546-7040545 REVERSE LENGTH=3000
GTGCTTATTACATTAACAAACTCTCTGGTCCTTTTCTGTTTTACTTTGATTCCCTAACATGACTCTGTATGTTGTCTTGG
CACCTACTAATGCTTCGCTGTCTCTTCTTTTCCTATTCTTGCAGATCGAGTGAACCATCTTCTTCAGGTATACACTTAGG
AGAATAAAAATTTCATCAGGATATACCATCTCCGATTAACCGATAGACATCTGATTGGTTTATTCTTTTCAGGTGTAACA
AATGCAATATGTTCGTATGATGTCTACTGCTTTGGCAAAGTGTTACTTGAGCTAGTAACGGGGAAGCTCGGGATTAGCTC
GCCAGACAACGCACTTGCAAAAGAGTACATGGAAGAAGCTTTGCCATACATCAGCACAAACGAGAAAGAACTAGTAACCA
AGATCTTAGACCCGTCATTAATGGTGGACGAAGACCTTCTAGAAGAAGTATGGGCAATGGCTATCATTGCAAAGTCATGC
CTAAACCCAAAACCAACAAGAAGACCATTAATGAGACACATTGTGAACGCACTTGAGAACCCACTGAAAGTAGTAAGAGA
AGATACCAACTCGGGTTCAGGCTCTTCCCGGTTAAGAACAAACTCGTCGAGAGGGTCTTGGAACGCTGCTATATTTGGGA
GCTGGAGGCAGAGTGCGTCGGATGTAACAGCTGTTCAAGCGGGAGCAACAACAAGCGGTGGTGGTGGTGGTGGTGGTGGT
AATGGTTTGAGAAACTCGGGGTCGCAAGGAAGTAGCGGAAGGAACAATAACAACAACGGGAATTCATCGTCGTCGAGAAG
ACGGCAATCTAGTGAGATTGTACCGGAACCTGCTGCTTATGGAGTAGTAGAGGATAATTTATGATTCGTTTCATCGATTC
TTTTGTGTCGATAATAACAGAGGCAAAGAGAGTCCTCAAAGGTAGCATAATGTTAGATGGGAGGAGGATTTGTTTTTTCT
TTCTTTTGTTTTGTTTTTGGGTTTAGGATTGGTGGGAGTTAGAAATGTTAGTTCACTCTTTGTTTTTGTTTTTTGGTTCA
AACGTGGATTTTGTAAATTGTAAAATTCTTGGAGATTGGGTTTTGTTTTCGGTTTCTTTCTTATTGAAAGACCAGAAAAC
AAAACAAAACAAAAAAGTTGGGTTACATTTGTTTCAGTTCCACCATTACTTATTATTCTTGTATCTGATTTCGTACGTGT
GAATTTTGTTGACTATTTCATTTGCACGTGGCAAGCTTTTGATATGTATTTGGACAAAAAGTGAAAGGAAAGATACTTCT
TCCTTTTGTTGGATCTGATTTCGTACGTGTGAATATTGTTGACTAGTTCATTCGCACGTGGGAAGCTTTTGATTCATATT
GGGACAAAAAGTAAAAATAAAGGTTCTACCGAGAATTGAACTCGGGTTACTGGATTCAGAGTCCAATGTCCTAACCGCTA
GACCATAGAACCATTATGTTTAGAGACGTAAACTTATAATATATATACGTATGAACCAAAATGTTGAAGTTGTAGGATTT
TTGGTCTGAGTTACCTGTAATTATATTTAATTATTTCATACACTGAACTTAATTTGAAAATTACAACATTACAAACAAAA
ATTGAAATTCTAATGAGTTACTTTTGCCAAATCTATCATGGTTAGAAACTTAGAATGATTAAATAGCTAAACTATATCCC
AATATATAAGATGTTCTTATGTATTTTATTTTTGTCCATTATATTAAAACTTAAAATAAATTTTCATATTTTCTAATCAT
TTCTGTTATATGCAATATTTGCCACGATTGGTTGAATTGTTTTAAATAAATAAATAATATTTTGTAAAGAACATAAGTTT
CTTAATATATGTGATTTAACTAAAACATCTTATAAGAAATTGGACAGCGGAATATTATTTTCTTGGGTTATTTTTGCCAA
TTCTCATTGATTTAATAAGTTGGTTGTTAATTGGCTATTTGACAGATTATTCCATACCAAACAAAATTTGAAAGAAATCT
CCAAAAATATGATTAATACTGTAAACAATGGGGAAACCCATGCAAAGAAGTCAGCAAGTGGGTTGTAGTAAAATCAGCAC
ATGTGATTATGAGCTTTGGGATTCTGCATAAACTTCTGTTCACTAACCAATTAATTATACTATATTACTCCCAACCCTTA
CACTAACTTATTACTCTTTTACATTTCAAATCTCACTTCCTCCACATTCCTCTGTCTTCATGGCTCTCTCCATCCTCTTC
CTTCTCCTCTTCATTCTCTTCTCTATTTCGCCGTCAAATGCACAGTCGTTTATCGGAGTAAACTACGGCTTACTATCCGA
CAACCTCCCGCCACCTTCTCAAACGGCCAAACTCCTCCAATCTACCTCCATCCAGAAAGTGAGGCTATACAATGCGGATT
CCTCCATCATCACATCCTTGGTTGGAACCGGTATTGGTATTGTTATCGGAGTAGCAAATGGCGATCTCCCGTCTATCGCC
TCGGATCTCAACATTGCCTCTCAGTGGATAAATTCCAACGTACTTCCTTTCTATCCTGCCTCCAACATCATTCTCATCAA
TGTCGGCAACGAGGTGAATCTTTTTCTTTATCAAATTATTCACACAAGTTTTTCTAAAATTAATTTTCTTGATATTATTT
TTGTAAACTCTTTTCCTCCAGATTAGGCAACTAATCGCGGAAAATGTTATTTAAATTAAATGTATGCTTGCTTGACAAAA
TAAATCTCTAAACCTCTCATCGTTGATATGTAGGTGTTGTTGTCAAATGATCTGAATCTTGTAAACCAACTTCTCCCGGC
TATGCAAAATGTTCAAAAGGCTCTCGAGGCGGTTTCACTAGGTGGAAAAATCAAGGTGTCTACTGTCCATGCAATGACAG
TACTAGGCAACTCCGAACCGCCATCAGCTGGTTCGTTTGCTCCTAGTTATCAGGCCGGTTTAAAGGGCATTCTACAGTTT
CTTAGCGATACCGGGTCGCCTTTTGCCATCAACCCGTACC
>AT2G16260.1 | chr2:7045661-7048660 FORWARD LENGTH=3000
GTCATAAAGCTAATTCTAATTCTTAGGAAACTAAAAAGATTGCATAGTGATGCAATGATTGAAATGAAATGTCTATCTCT
TTATCATAGACCAGAACCAGAAGGTTTGTTGTTCTTAATCCGGCTTGAACGTCTCACTGGTGTAATCATCTCCTCTTCTT
CTCTACCCTGTGAATATATAAAATGGGTTAGTACTAAAACGATGCAAAACGTGTACTTTACGTGATCATTGATTGATGGT
ACTCACACTTTTGATGGGTATCTTCTCGTATGTTGTGAAACTTCCGTAAGAAAAAGAGCCAATGGAGTATTCTGATGCTG
AAGATGCCATTGATTCTCTCCTCAACTTGCTGCTACTGCTATTGTTGTTATTCTTCTTGCCTCCTTTGCTTTGAGGTTCT
TTGTGGCATGAGCTCTTCTTTTGGAAACTGTTACTCATTTTGTCATCAACTTCTTCCTCAAAATTCAGTGAAAAGAGCTT
CTCTTTCACCAGATTCTCTTCTGGCACATGACTCAAGTTTAGCTCCATGTTACTCTCAGGGGCTGGTTTAGTAGCAGCCA
CGAGTTTTGTCTTCTTAGCGAATACGAAAGAAGCCACTGCGAGTAGAACCAGCACCGTGGAGGACAATACTATCATCAAC
TTGGTGGAATCATTATACGCCTTATTAGAAGACCTTACTTTAAGATGAAGATCATCACTAGTTTCTGCTGCAATTTCTCC
AAAACCTTCTTCTGATCCACTTTCAGCATCACCTTTGGCTAAATCATTATAAGACCCTACTTCAAGATGAAGAAGATCAC
CAATTTCTCCAAAACTTTCTTCTGATCCACTTTCAGCAACAAGTATCTCACTCTCTATGTGCTGGTGCACATTGATGGCA
GCGAATTCAACATCAGGCTGGTTTATGTAGATAGCTTCAGATTCAGTTTCTTCCAACTTCTTTTCGGTTTCGAGCTTTTC
TTCAGGACTCATCTCAGACTCTCTCAGTTCTTCAATGTTCAACTCTAAGCCATCTTCAAAAAGAGCTTTCAAGTTTCTTT
CACCGTCATTTGATTCTATATCCGTGCTCGGTTTCACCTCAGCTAGTTCATCAAATTGACACACAACTTCAGAGTTTTCT
TCTGCTCCACTCTCCTCCTCATTAACAGAGCCATCTTCAAGACTGTTTTCACTTCTGCTATTCTCTTGTAATGGTTCTTG
AATGATTTCAACACATGTTGGCTTGAAAACAGTACTATCCTCAAGAGTATATGTCAAGTTATGAAATTGTAACTGACTAT
ATTCCTCATTTCCTCGTCCAAGACGTGAGATCAGCTTATCCATGTACACAAGTGATGATTCTGTCAAAGTCCAGAGCTTA
TCACTCAACTGATCCAAGTTATTAGCTTTTGCAAACTCTGTGATCTCTTTTGGGATATGGAACTCGTTGAAACTTGATTT
CATCAGTGGAGAAAAGGTCGCTGAAACCAACAAATACCCCAAAGCCAGAGCCAAAAACCAACCAAGGAACTTGAATTTCC
TGGAACCAGACTGTTTTGGAACTTGACTTGTTGTTTCTTCAACGCTCTCACAAACCATTTCTTCATCACTCTCTGCTTCT
GATTGCTCCACATCTTCGGTTTCTTCTTCTACTACCACCTCCTCAGCTCCATCCTTCTCTTGTTCCTCAGATTCTTCTAC
AGACAATTCAGTGTCATCAGAAGAGCTTTCAGAGATGAAAAGTTCCTCAAGCTGCTTACACTCATCAAAACGCTTCTCGA
TTCTTGGATTCGGCTTATAATGAAGAAACTGAGGCCTCGGCGACAGAAAATTCTTCTTGGGATCATAAGGAGGCAACAAT
GTATCAACTTCACAAGCTGCAAACTCAGGAGATGTATATGGAACAGAAGGACGAGGACTAATCCTAAACCTCGGATCAGA
ATACGTAATCCCTTTGTTCTCATAAACTTCCTTCTCATCAAAATCAGTCACAGTCATGTCATGTGATTCCACAAACTTCT
TCTCATCATCGATACAAATAGTATGCAAGACATCCGAAAACGAAACACATGACTTAGCTCGGTGATGATTTCTTTTGTTA
TCATCCTCCAAGATTAGACCTTTAACATCAGAGAAGGAGCGAGACATTTCGTTTTTATCAGACAACACTCTCTTCCTTGG
TGACGCATTGATTTTAGAAACTGCTGAAATTGTTGGTGACATGAAGTTCTTGGAACCTTTTGGAGTTAGTTGAACAGGTT
TGGTCTCGTTCTCTTTATCTCCACCAAAAGAGTTCCTCCTAGTCAAATCTAAAGAAACACAAACATCACAACACCTCAAA
TAATCAAAAATCATATCAAAGAATCTGAACTTAATCTACAATAATCAATGATTAGCCAAGAGAATGTACTATTCCGCGAA
GACTAAGTTAAACCCTAATCTAAAAATCAAAACTTTGAGGAACTGAGCAAAACCCTAATCTAAAAATCAAAACTTTGAGG
GATTGAGAAAGACTCTAACCTGAGGGGATGTTGACTTTTGAATTCGCCGGAAAAGGGTTGCCACCAAAACTCCGGCGTAA
CGGATCACCGGCTTCTGAGTTTCTAGGTTTAGGGTTTGGTCTGTTAGGGATTGGAGGAGAAAAGGAGGGATTTTTGTTGG
TAGGAGAAGCCATGAGTGATTAAAAGTGTTCGGAATTGTTTGATTTGGTAACAAATCTGAGATCTTTTTGTTAGTTAAAG
GAAACAATGAAACAAGAAATTTGAAGATCAAGAAAAAGCCCTGAAGATGGAGAGAGTTTGAGATAGAAATTGTAACGGCT
ACTTGTAAATTTTGGAAAGATAGATCTGAGGATTTAAATGACGGCTACTGTATATTTTCGACCGTTGGGATGAAATATTA
AAAGGTTGTTTCAAAAATTGTAGGATCTAATCTGATTCATGAATACTACTAAAGCTTTTATTAGAGATATACGTAATTCA
TTTGATAATTAAATTGAATTAAAAAGGATTTGAGCCTGGA
>AT2G16270.1 | chr2:7042744-7045743 REVERSE LENGTH=3000
TAAAGAGATAGACATTTCATTTCAATCATTGCATCACTATGCAATCTTTTTAGTTTCCTAAGAATTAGAATTAGCTTTAT
GACTCCTTAAAATCTTCTGATTTGTACCAAACTAGTTGTGATTCAATCCAAAGTTTGTTTCTTTGTGTCAGTCTCAGTCG
TTTAAAGTAAAAGAAGAAACAAAAGCATGAGACTTTTTTTTTTTTTTTGGTAACAAAGCATGAGACTAAACATCACAAGA
CTCAATTTCTCCAGCTTCCTCCTTCAGATCGCCCCTGACCACCGTAACCTCCGTCTCCATAACCACCTTCACGACGATCA
CCTCCATAACCACCACCGTATCCACCTCCACCGCCACGGTTGTAACCACCTTGATCACGTCTACCTCTGTAACCACCACT
TCCGTAACCACCAACCATACCACCGCGAGTACCACTACCACGAGCCTGAGCCTAGTTAACAGTAATGTTACGACCATCAA
GTTCTTGACCATTCATTCTATCGATCGCAGTCCTCATGGAATCCTCATCTTTAAAAGTCACAAATCTAAACCCCTTAGAC
CTCCCGGTCTCACGATCAATGATGATCTGATCCAATCCATAAACCATATAAAGTCGAGATTTTTATGATACAAAGAGAGA
AACAGAGCAACACAAAAACAGAGTCACACTTTAACGGACCTTGGAGTCGAAAACTTCACCAAACTCGTTGAAACACCTCT
CTATAGACTGTTCATCGGTGGCCCAAGCTAAACCTCCGACGAAGCATCGATACTCGTTGTCTGCATAAGCCACGTCCAAA
GATTTGAGGAAGATGATGACGACGACGGTTCTATATAGAAGCGCGAAACCATGGTTACGTTGATTCGGTGCTTAACATGC
ATTCAGAAATATGATTAGAACTGTGACCAAAACACTCTCTTGGACGCATGATTTGTGCCACGTCACCAGAATCGAAATAA
TCTTGCTCTGATCCGATGGTTTAGATTTGACGGCTTATTTTGTATGTGTGGGGTCTCACGAAGAGGACATGTGTTAGTTA
TATGATCTTGAACTGGAAAACACAGATACAAACAACATTTGTACTTTCGGACACGTTGGATTTATTTAATAGCGATGCGG
GATATGTAACAAAAATTAGGTAGTGATGTAAATTTGTTATCCGACGAAAGATGAATAGTTCATTGCTTTTTCTTCCCGAA
CAAATATCCTCAATTATGACTTAACTAGCTCGAGGTTAGAGAAAACTTTTCTATGGAAATAACAGTAATTGGAACGATTA
ATAAAATCATATACGCAACTGTAGCATATGAAAATTAATAAACAGTTTAAGAAAATTTCACATCACTTGTTCATATATTT
TGAGAAAACTTTTGAGAAATTTTTAGCTCAAGAAAAATTCATCTCTATTAATGTCTACTTAATCACTATTTTCTAAATAA
ACCATAGTGAGACTTTGAACTAACATAATCATTCATTTTTCAAGTAAAATTAAATAAAAAAACTAAATATTTTCATTCGA
TTGGCATTGTTTAAATTGAACATTCTACAATAGAGAATTTGTTTCTATCAATTTTAAACTAAACATATATCAAATTTTTG
GATCATATCAAAAAAGCTAGAAAATTCAATATCATTGTTTTTTAAAAAGAATACTTCAACATCTTTACAAAATCCTATAA
CCGATAAATATTTCATCCAATATTTTGAAAGAAAGTTGCCAACATTTCACATGTTTTTCTAGTTGATAATTTTCTATTGT
ACTGTATATGATTATATGTTGTAATAAATTGTTTAAAATGCAAATGATTACAGCGGTTGAGACGGACAAATACTATGCAG
ATTAAACCGCTTTTAATTTACCAATCATAAATTAGAATCTATAATAATATATACTAAGAAAACTGCCGTAAACCAATCAT
AAACCATTTTTACATACAAATAAGATTGATCCACAACGATTTATTATCTACTTGAAAATAAAACACACTTATATTATCGA
TGAATTTATCTATTCTGATTGCCGTTACCATTCGAACCAAAAAATTCAGAGTATTTAGAAAATTTTAGCAAGAAAAGAAA
AAGATTCCTTTATTCGGCCAAGAATGGTGAATATAGGACGTGAGATATATTACTCCTTATATATCCGAACATTAAATTTA
CAACAATAATAAAACAGGAAAGAAGGAAAGAAAAAATCCCAAATAGTAATTGCGGCAACAGCTTAGCTGGCTTATGGCGG
GATTACCGGGAAAGTCAAACCAAACATTAAAACGACGTCACTTTACCCCACACTAGGTTTTAATTTAATCTAATTTCAAA
ATTATTAATTAATCAGATTTGTAATTAATAATAAATTAATTTCGAAGTTTCTTGCAAAGACGAGAGAGAGAGGAGTGTCA
CAGTCTACAGTTGTTATCTCAACAATCTCGATCTTCTTCTTCTTCTTCTTTCTTTCTCTCTCTAAAGATTTTTTTCACTC
AACAAATCACTTTTTGTTTTGTCTGATTTTAAGGATTAGTGAAAAATTTCTACTTTTTCTTCTCATAAATTAGGATTTAG
AGAGAGAGAGAGAAAGAGAAAGAGAGGTGCTTTAATGTCTGTGAAGGTAGGAGCTGTAATTGGATCCAGTAACAGAGCAA
ACCCAGTTCGATATCTGTCTCTTTCTTCCTCTCTAAAGATCGAAAGACGTTATTTTTATTAGGGTTGTTGAATTGGGTAT
TTTGCTTAAATCCTGAAAAAAATAGTCTCTGTCTCTCTCTGGGTTTGGGTGATGAGTGTTGATGGGTCATTGGATTGAGT
TTGATAAGCAATGGTTGATCAAAGAAGAAGCGCATTGGGTTTTGTCTTGTTGTTGTTGTGTTTGGTACTGTTCTTCGACT
GTGTTGTTGTTGGTCAAACACAGAGTCGATTCAGTGAGAAACTCATTTTGCTTAATCTCAGGTCTTCTTTAGGGTTAAGA
GGAACAGATTGGCCAATTAAAGGTGACCCTTGTGTTGATT
>AT2G16280.1 | chr2:7052725-7055724 FORWARD LENGTH=3000
TTTAATGAAAAACCATTTGTTTGGTTAGTCCTAGTCTTACTAGACTCTGCCTTGTTTATTTTTCTTCTTTTCTGGTTAAG
CTCTTGTACTCTTAATGTGACGCTTCTTGATTATTACTCTCGCGTTTTATTCTATGGCATCTTTATCCATATTAAAGATT
GGTTCGTTATTATAATCATCTCAAATCAAAATTGACAATGAAACAAAGTAATATTTTGAGAATAAATAAAAAAGCAAGGG
TAAAAGCTCTTTGACAACTGTAGATTGATCTCGATCTCAAATGACATATCATTAGGACTTGATTTGTATCCAAGCAAAGG
GAATCTTACAAAAGTAACCTGACAGGCGATTATTTGCTGGCAATCTTGAGATCCAAATGTGTGTTTTGGGTGTCTTTATC
TCCAAGTTGGCGATTTTGATACGATCCAAACACAAAGTATCTTGGTTCATATCATCAACATTACTACGTAAGGTTCTCTA
CTATTTAGTCATAACGGGTTTAAGTCCAGGGGACAAGCCCATCCCGGTCCGCAATGGTGCGGGTATGGACATAAAATTTT
AGGCTTGTTAAGAAGCAGGCCTCGCAAAGCCATGGCGGACTGCGGGGTTTAGTGGGGATTTTTCCACGGATTGGCTGGTA
ATATATATATTACTAATATATGTATATTTACATAATTGTGAAAATGTGATAATGTATAAAAACAGTTATATTTACAAAAA
TTATTTAAAATTTAAAGTTTTCATTTTTTTTCCTAAAAATATAGTTCAGTAAGAAATAAGGATCTCACTCCAAACATTAT
GACATAATGATTGGGGCTTTTGTTCAAATGGGTACATTTAAGCCCAATAACTAGTGAGAAGGCACATCCATTATGGGTTT
ATAAGGATGGGAACTTTATGGCTATTGAGATGACGTTTTTGCCCTCAATTTTGTTGTTGACAAACCAAAAACCACTTCAT
CGTCTTCTCCGTAGCGTGACAGAGTTCTTGCTTTTTCACGCACTTGCTTTATCAACACTGAATCCACACTCCATCAACAT
CAATAGTTTCATATTCATCAATATTTTTTTCCTTGCCTCCAACAATTCACAAACTTTTCTTCCACCAATCTAATCCAAAA
TCTAATGAATCAAATTAAACGAGTCTTGTTTAAAGGAATCTAAACCCTAAGTGATAGTGCCTAAGAAACCCTAAGTGATA
GACACAAATCGGAACAATTAATCTCAAATTCATCAAAATCCTAAACTAAAGGGGAAATCACTTTTCATTGAAGTTTCGGA
AAAGTAATGGTCTTCGGTTTGTAACATGGGAGATTAAAAGGGGAAATCATTTCAAAGGATGTTGGGTTTGGGCTTCAAAC
TGCAGTTTTAATTTAAGTTTCGGAATCGGATCGGAGATACATGAAACGCTTGGCCGGAGTTTCCAACGAGAAGAAATAAA
ATTATAGGATTAATAATTAGCAGAGATGGTGTTGTTCATCTAAGGAAATCACAAATCCAGAGCCGTGTAAGCTTTCCTCC
GTCTCCTCTTTATTGATTTCAGAGCCATGTAAGCCCTCCGCCGTGTAAACGCCGGCGAGAAACGCAAGGTAAGAGAAGAC
ATCACGGTCGACGAATTGAAGTAGATTGAACTGGTTTAGGTGATTAAGGACAATGATGTCTTTTTAACTGAATGAAAATG
CCTATTCCTATTAACACATTGAGAAGGTCTGTTTGAAACAAAGGCATAGAGAAAAAAAGGAGTTTTTCATAATTGATCCC
ATAATGATTGGTTTAAACTAAAAGAAGTGACTACAAGGGTTCAACCGTAAGGGTGAACTTAAGAATTTTCCTTGTTTTCC
CAACAATATTTTCTGGTTTGTAGGGTACATATAGTTTCAATCGACTCAAATATATAATTTTCGTGATGGTGATATAGCTA
TCAGAGTACTACTTTCCTTCAGTTTTATTTTATTGTAGAGAGTGCACACTGTGAAAACATAGTACATTGAAGTGGAATGT
ACATTGATATTTAGGGTACACAAATATATAATTGTATTGACATTGAGTTTTTATTAACTATTATGCCATGAATAGTGGCA
AAACTTATATAATATGCTACATTTCTTTCATTATTTTTGCGGGTGCCACACAATATCATTGAAAACACCAAACTCACCTC
AAACCAGTTCTCTCTTTTAAATAAAAGTATTGGCATTTTAAATTACGGAGTAGACATTGCATCTGTTTGGCTTTGAATCT
CTGTGTCCATGCCGTACTATATTGGAGACCAGCTGAAATTTCCTCATTCTAGATCAGTTTTTGAACACCACGGAAAAAAC
CTCTCAAAGAATTTCAACTGAAGCTTTCCTCAAATAGCTCTAACGGGTTAGGTTTCCATTTCGCATACTACATGTCATTT
TTTTTAATTTTTCCACTGACATTGATGTTAATAGAGGTCCATTGGCATTGGGTCGACATTATAGAGGGGTCCCATTACCC
ATTAAAAGGTTTAACTAGCCAAAATGTGATATTCTCACATTTCTCAAATGCTTTGTAAAAACTATTATTTAAAAAAAAAA
TCTAGAAACCAAGAAAATACATCTATATCATTCAATTGGAGGGACATTTTGGCTAGTTAAGCCTTTTTAGAGCTATTTAA
GCCATTTAGAAGAAGACTAAAATTCTAGCTCATGCCCTTCATTTTATGTTTTGACAAAAAGTTAAGAAAAACAAAAACAA
ATTAAGGGTAAACTAGAAAAATTCTCTCGACTTTCGGTCGATCCAAGCCGAGATTTTACCCGACCCATGTAAAGACATGC
ATACAATATATGAAATTTTACCCGAATTAATCAGTTCTAACCCGAATACATATTTCTTTTAAACCTAATAAAAATTCTCT
TTGCAATCTCTCAATCGCCTATCAGGAATTCATGACAGATGCTCTTAAAAGAGCAAATATCACAAATCCAAATCCAGTTC
TGCATTTTATGACCCTTCGATAGCATTCTTGTTCCTGCTG
>AT2G16290.1 | chr2:7055930-7058929 REVERSE LENGTH=3000
TTATGAATATTAGTCTTTTTTATTCCTTTACGAGTATTCCTTTCTAGATAATAATATACTACTAAATGTGTAAGTGTGAT
GAAAAAAGACAAAAAAAATTGTAATCTTTCTAATATCATTGAAGTTAAGTGTCCGACTAAGGTTCGGGTAAAAATAATTT
GGTTCGGACTCAGTTTTATATAGTTTGTGTTTTTTTTTTTATCATGCCCCCAAAAAGTTGATTGTTTGTTACTTTTTTCA
TTTTATAGAACTCATGGAAATGGCTAACAGCCCTAAATCGGGGAGACAAAAAAAGGAATGCAAAGCTTAGAGAAACGTAA
AGCAAAAAAAAAGAAACAATTCATGGATTCACTCAGGATCGGAAATCGACCAAAATCAACCTTCACTACTTCCATGCGAT
TTTTTCAACCCAAACTCTAAATCCATTCCTTTATCACCCCGAATCCACATAATTTTCAAATAATCCACATGTGAAATGGA
AACTATTAGGGTCATTAATAGAGTATGGTTTAGAGTTAACCATACATTTGTTTCAGTAATGTAAACCGGTATAAGATAAA
CCGGGTTTTGCCACTTACTATAAAAGAAACACTCTGTACTATTGTTACATTAATGAGAAATGCAGAGAAACTTTACCTTT
CTTCTTTCTCTCGTCTCTAACAAACTTGTTTCTATTAGTCATATTTGAACATTAGATTTCTTAGATTTACACACGTGTTT
GTAATCATTTTTTAATGGGTAAGAATTAAAATTAGATTTTTATTTTTTGGTTAAGGGGTTTATCAGTGTTTTCATCTTCT
TCTTCACAGCTTCTTCATATTTTTGAAGAGATTTTGACCAAACTAGATCAAAACCACATTACGCTGCGGAGTACTATTTA
AAATTGTATTCAAAATAATTACAATTAATTAAAATTTAAGAATTTGACCTTTTACTTTACTTAGGTTATAGTAGTTTTTA
CTTTTGAGATTTATTTCTTATTTGGGTGGTTAGATTTTGTAATTATAATATTAATCTAAATATTCTTTGTAGTTATTTTT
ACTTTAGTTTAGTACTCAGATTTATCATATTATAGTAAATTTTACTTCTTGAGATTTATTTCTTATTTGTGTGGTTGGAT
TTTGTAATTATATTTTAATCTAAATATTCTTTGTAGTTATTTTTACTTTATAGTTTAGTACTCAGATTTAGCATATTCCA
TTTATGTTTAGAGTTTTAGAGCTTCTATGAAAAATAAAACTGAGATTGAAAATACTAAAAGTGAAACAATTTTGTTTAGA
CAATTTAGAGTTTTAGATTAGCATTAATGTTTCTATTTGTTTTTTAGAAAAAGAAACTAAATAAATTTATTGCATTAAAA
TTGGAAAAGAAAAATAATACGAAAGAATAAAGTGCCAAATAAATGAATTTATTGCATTAAATTATTGGGTTCGAGTTAAT
GACTTAGAGGATCAAGTCGTGTTTCTTGGAATTGACTGGAATCTCTGCTATTCCTCAAAGGAGCTTTCAGGTACGAAAGG
GAACTACATTGTGTTCGTTGAACAAAAAATCGTCTTTGAGAGAATCTTTGTGTTTGACTTAGGAACCAGAAAGACTAGTA
AGGCGGTTATGCAGTGGCACTTATGATACACCAAGTGAATTTGAATGAGATCCCTAATCATGTCTTCAATTTTATTATCT
TTGGTTTGGCCCTTTTTATTTTTATTTTGTTTAGAAATAAACTCTTTTTGGAATTAAAATAAAGATATTAGATTGCTTTG
AAGAAAAAGAAATATATGTGCATGATTGGTTGGGTTTTAAGTCTGACTTATAACCTTAATTTTTCTTAAAGCATTGATTA
CAAACCAATCGTGCTGTAGCTTTATTTTTAAACATACAGCCGAATTTTTTTTTTTTTTTTTTTTTAAGGCTGTAGTAGAG
AAATTCTCAAAGCCCTATTTTCTTGGTTGTATAAATTTTAATTCATTAAATAAATACAAAAAATTAAATTAGTAATACAA
GACATTTTATTTACTATATAAAAAACTTTTATTATATTTACTAATCCATTTTTATAAATATTTAAAGTTAAAAACTTACA
GCAATAATTGTACAGCAATAAAAGTTACGGGTACAGCTAACACAACTACAACAAAATCTATACAACAAAAATTCTACAGT
TACAGCCCAACCAATCATCCACATAGTCTTTTCTTCAAAAGATCGTTGGAGCCACAACAAGTTTGTGCTTGATATGCTTT
GTACAAAATTATTTTTTCTTCAAAATATCCAACTAATTCACCTTATTAATAAAAGATGTTTGTTTCTTCAAAAGATTTTA
GATTTCAACGAGTAATAAGGTTTTGTTTAGAAATTCTCATACTAGTTGTGTTTTTAGTAGGGAACCTAACATAGTAATGA
TGATCATCATCATAATAATAATCACCAACGAGGTGATAGGACAAAAACAATAATTATGGATCTCGAGAATTGCCAGCAAC
GAATCAGCTGTCCTATTGCTTTGGATATGTCGGGATTTTATTTGTAAGATTCACATTGCTTGGATACAAATCAAGTCCTA
ATGACATGTGTTTTTGTCCAATCTTGGGTCAATGTTCTGGAAGCCAGCTAGCAAATATACAACTTGCGGCGGACCAAGTT
CATTAATTCTGATTTTGGTTCCTAATTTCCTTGGCAATTGGAAGTGGACATATCTAAACGAACCAAATCAATAAATTTGA
GGCCAATCAAATTGTCTAACATGTGAATGTAGTGTGCTTTTCAACTTCTTTTTTTTTCTTTCTGAAAAAACTAAATCACA
AAGTATATATATCAAACCCGAATATATATAAACAAAAGAGTTAAAGGCAACACTGAAAAATTTGACCAGTAGTTTAAAAA
TGCTCGAAGGCTAAAGTGTCATCTTATCAATACTGTATTCATCATTTCCATCACAAAGGAAAGCATGAGTAATTACATAT
CTAGGAAGGAGAGCTTTTTTGCCAACATGGTAACACGATT
>AT2G16300.1 | chr2:7058990-7061989 REVERSE LENGTH=3000
TCTTTCTTGGAGCTCAGACGAATCTCTGCTGCTCGGTACATAAGCTCCCATGTGCAAAGGAGAATTGCATTGTGTTCATT
GAATCAAATAATTGTTTCATCATTGACAATGACTCAGTCCTTTTGTTTGACTTAAAAACCAGAAGAACTAGTACTGCGTT
TAATGAATGCAAAGGCTACATGGGCGTGTTCGGCGCAAATCTTGAATCTTTGTTGTCTTGTGGACTTGTGACCATTCCTG
ACCCAACGTTAAGCTTTGATTTCGGTTATGATTATGAATGTTAGTCTTTTTATTCTGGATTCCAATATGACAGTTTAGAT
GTAACATTTAAACTATATGAAATAAACCATCCGAAATACCTAAAAACTATATGAGCCAGATATTTTATTTAATAATTTAT
GTGTTGTAATATCGTATGTTATAGTTAAGACATTTGTTAAATTTTAGTGAAACTTGTTCAATTTTATTTAGTAAAATTTA
TTTTTAAATTGTATATTAGCTTTATGTTTTATAATATTTCCAACTGGGTTCTAATTAAATATAAAAATCTAAATATTTGT
AAAATGGAGAAAAATAAAAATTTATCATGACATATGATCTTCATTTCCCTTAATCTTAATCTTAACATAATAAAACTATC
TTTCTTTAATTTATTATATATATAGGATTTTACTTTAATTATTTTTTAAAAAAGATTATACTTTTAATTGAGTTATAAAT
GTGAAATTTATATATTTTTAAAATGGAGCAATACAAAAACTTAACGTGATATTCAGTTTTACGTACTCATCTTTACGTTT
GAATCTAATGATGGCAGATTGGTCCTTGCTTCTGAATGACTTACTAAAACTAATCGTTGGCCATTTTGAGACATCTTTTG
AGATTGTCAACTTGCGATCCGTCTGCAGCTCATGGCGGTCCGTTGTACCTCCATTAGATAATTTTCCGCTGTTTAGATAT
CAAAACAAAGGTTATACCGTCCAATGTCGGCTTTTCGTTACACGGCCAATGTCCGTTTAAAAGCAGTGTTAATTGCACAC
TAAAAAAGATCCCAATTTATCAAACTAAATATAATAGAGTGAAATTAAAAAAAAAAATCTTAGAATGTCAAACTAAAATT
TAATGAGTAAGAAATGTGTCACGAAAGTATAATGCCAAAAGTCGTATTATGAGGCAAAGTTAGAAAAACCTTGTCATATT
ATATAAGATAAAATAGGATTTTACACTAATTATTTTTTTAAAAATATATTATACTTTTAAGAAAATATTATACTCTTAAT
TGGGTTATAACTGTGAAATCTATATATTCTTAAAAGAGAGCAATATAAAATCTTACTGTGATATATATACTTCTTCATTA
TCCTTAACTTTTAATTCTTCAGTTTTACGTACAGATCTTTACATTTGAATCTAACTATGGCAGATTGGTCCTTGCTTCCG
AATGACTTACTAGAACTAATCGTGGGTCATCTTGAGACATCTTTCGAGATTGTCCTCTTCCGTTCCGTCTGCAGGTCATG
GCGGTCTGTTGTACCTCCACTAGATCATTCCCGCTGTTTAGGTATCAAAACTCATGATATATCGTTCAATGCCGGTTTTA
CGTTCAGCGATCAACCAACGGATCAACCTCCGTTTAAAAGTAGTGTTGATTGCACACTAAAAAACATCCCAATTTATCTT
GTGAAATTCTGGACTCCGTATGGTGATGATTATTTAATAGCAGAGATGCGTGAACGAGAGGGTGGGGAACCGAAGTTATT
GTTGTCGCCCTTGTCATCTAATCGTATTATATATGGAATGGGAATAAATAAAGTGTTGTTCAACTCTCTTACCTCACCAA
TTATCCCATTTGGACAATACTACGAGGTTGGTGTTCAAAAGCTCATATTATTTTTTCAAATTTTTATCTTTTCTTTTTGA
TAAATTTTGCCACTTAGATAGTCATTTAACAACCACTTTTTAGTTAGCAGGGTGCACGAGATTGTAGCTTATTTAATTTC
ATTGTCTAACTGATTTTGAGATAGATCTACTAATGTTTAGAATTTTTTGTGGTATTAATCACGATTCTGTAAATAAATAT
ATACAAGTCACACTATTCAGGATCTAAACTAAAGTTGATGATATCAAACAAATCGTATTAGCAGCATGTAATATTATCTT
TAATAACTTTTCCCTAACCTAGCTAATAAATAAATAGGACCGCAAAGTTAGTCTTGTTATTATTTTTATTAACATTATTA
AGCCGCATAATCTTCGATGCAGATAACCTACTTTAAGAAGCAACCCATTCGTTACCGCTATGGATTACCCTATCATTTAT
GGAATGAAGTAGAGTGGGTAGAGACTTCCGAGAGAGTTGAATTTCTTAGACTGCATAGTGAAGATAGCAGAGATTTTGCG
GTGCTTTTTGCTGGAAGAATGTGCAATTTGGTGATGTATAGAAGCCGTAACATGAGTTGGACTCAAGTTGTGGAGCATCC
TGAAACGTATGCATATCAAGATTTGGTTGCATTCAAAGGAAAGTTTTATGCTCTTGATTCAAGTGGAAGGGGACGTGTCT
TTGTTGTCGAACTTTCTTTGAGAGTTACGGAGATCCCCTCAGTCAAAGGATCGCAATATTGTTCTAAAGAAAGTCTGGTG
CAGTTAGGCGAAGAGTTGTTGCTAGTGCAACGGTTCATACCTGCAGGGCGGCGTTATGATGAATATATATATACATGGTT
CAAAGTGTTTAGACTTGATGAAGAAGGAGGGAAGAGAAAGTGGGTTCAAGTTAATTACTTGAACGACCGAGTGATCTTTC
TTGGAGCTCGGACGAAACTCTGCTGCTCGGTACATAAGCTCCCAGGTGCAAATGAGAATTGCATTGTGTTCCTTGCTTCA
AATGATGGTTCTATCTTTGACAATGATTCAGTCCTTTTGTTTGACCTAAAAACCAGAAGAACTAATACTGCGTTTAATGA
ATGCAAAGGCTACATGGGGGTGTTCGGCGCGAATCTTAAA
>AT2G16310.1 | chr2:7062216-7065215 REVERSE LENGTH=3000
AGCATATGGAGAAGTAGTAATGTTAATATGGGCATGTCCACCCCATTTAAAGTCCGTCCCATTTAAAACCCACCTCATTT
AAACTCATTTAACTTTAAGATCTATTAGAGTTGTCCATTTAAACCCATATACCCATTTAGACCCATTTAGATATAAATTC
TAAAAGCAATTTTAGTAACTTGGAATACAAGGCAACTATTTAATCAACATAAAAATATGTCTAACTTTTTATAAAACAAA
CTAAAATCAACACCTACCATTAAATTTATCTACGCAAATTTAAAATCCAAAAGAGGCATTCAGTCAATTGTCTAAAAGAA
GAAAATTCAACATTTCATTGTTTCGACTTTCGTGAGGTTAATTGGAAACCATGAAGGCGTGTGTCATGGATGTATGGATT
CGTGCAATCAATATCAACTAGGGTTTCAGAATCCAATGGGAGAAATATGATTACATTTCAATCTTTGTGACCTCTTTTGA
TGAATACCACCAATCAGTGGCAAAATGAAGAAATGATCAAGGAAGTGACGCTTCGTACCATTGCGGAATACAACTTAGAT
AATGTCAGTGTGTTTTGTGGATTCTCTACACTTCGAAATTTGGTATTGTGTTTTGATTCTATGGTTCTTAGTTCATGGAA
CAAACATTGTGTTTGTTGAGCACGTCTCCACGAATTTCGCGTTTTACTGGTTATTGGCACACTGGCTCATATTCGAGGAT
AGATATCTGTCTTCCCCTTCTCCAAAGTCGAAACTCCATCAAATAGAAACATTACAGCGCACAAGCTTGTTTCATATTCC
TATTTTTAGGGTCAAACAGACAGAGGAAAGTGCACTTTATTCCTAGTTTCTTTTGATCTTTGTATTCTTTATTTATCCGA
GCTAACTTCTCAACTTAGCGGTCCTTTCACATGACATTTCCGCTTTCCTTCATTTGCACCGGTGTTATATTTTTGTTACA
TATAGAAATTTAATAGAATAGTTTAGGTTTGTAATCAAAATATACTAATAGTGATTTGAAAAGTGTAAAACAGGGATGAA
GAATTGATATTGAATAAGTAAACATTAAGAGTCAATTTACCTTCTCATGATGTGTTTTCAGGCTAAGTATCAAGAATTTT
ATCCGAGTTACTTGTATCACAAGGTTTTCTATTGTGTGTGTTGGTAACTTGGTATGCAGATATAAAATTGAGCTAGGTTT
CTTTCAACAGAGCCTGTATAAGAATATTCATTTTATTCAAGTACTAGTTAGTAAACTAAGAAAAAAGCATGTTTAATCTT
AAAAACAAAAAGAAGCGAATTAAGCTATTTCTTGTCTTAAAAAGAAATCAACATTTCATTGTTTCGTGAGGGAATGATTT
ACTATTTGCTCTCCGGTTATTCTCAAACACACGAAATCAACCATCCGAAATACCTAAAAACTATATGAGCCAGATATTTT
ATATAATAATTATGTGTTGTAATATTGTATGTTATAGTTACGCCATTTGTTAAATTTTAGTGAAACTTGTTCAATTTTAC
TTAGTAAAATATATTTTTAAATTGTATATTAACTTTATGTTTTATTATATTCCAAACTATAACTTATAATTAAATGTAAA
AAACTAAATATTTGTGAAATGGAGAAAAGTAAACTATTATCATGACATATGTCTTCATTTCCCTTAACCTTAATCTTAAC
ATAGTAAAAATCTCCTTCTGTGAAATCTATATATTTTTTAAAGGGAGCAATATAAAATCTTACTGTGATATATATATATA
TATATATATATATATATATATATATATATATATATTTCTTCATTATTCCTTAACTTATGATTCTTCAATTTTACGTTTGA
ATCTAATGATGGCAGATTGGTCCTTGCTTCCGAATGACTTACTAGAACTAATCGTGGGTCATCTTGAGACATCTTTCGAG
ATTGTCCTCTTCCGATCCGTCTGCAGCTCATGGCGGTCTGTTGTACCTCCACAAGATCAATCCCGCTGCTTAAGTATCAA
AACTCATGATATATCATTCAATGCCGGGTTTTCGTTCAGCGGCCAACCAACGGATCATCCTCTGTTTGGAAGCACACTAA
CAAAGATCCCAATTTATCTAGTGAAATTCTGGACTCCGTTTGGTGATGATTATTTATTGGCAGAGATGCGTGAACGAGAG
GGTGGGGAACCGATGTTTTTGTTGTCGCCCTTGTCATCTAATCGTATTATATATGGAATGGGAATAAATAAAGTGTTGTT
CAACTCTCTTACCTCACCAATTATCCCATTTGGACAATACTACGAGGTTGGTGTTCAAAAGCTCATATTATTTTTTCAAA
TTTTTATCTTTTCTTTTTGATAAATTTTGCCACTTAGATAGTCATTTAACCACCACTTTTTAGTTATTATGGTGCACGAG
ATTGTTACTTATTTCATTGTCTAACTGATTTTGAGGTAAATCAGCTAATGTTTGGAATTCTTTGTGGTATTAATCACGAT
CCTGTAAATAAATATATACAAGTCACACAATTCATAACTAAGATATATAGGATTTAAACTGATATCAAACCCATCATATT
AGCAGCATGTAATCTTATCTCTAATAAATTCTCCCTGACCTTGCTAATTAATAAATAAGACCGCAAAGTTGGTTTTGTTA
TTATTATTACTATTTTCCTTGTGTCTTCAATTTAGCCCCATAATCTTCGATGCAGATAACCTACTCTGAGAAGCAACCCA
TTCGTTACCGCTATGGATTACCCTGTCATTTATGGGATAAATTAGAGTGGGTGGAGATTACCGAGAGAGTTGAATTTCTT
AAACTGGATAGTGAAGATAGCAGAGATTTTGCGGTGCTTTTTGCTGGAAGAATGTGCAATTTGGTGATGTATAGAAGCCG
TAACATGAGTTGGACTCAAGTTGTGGAGCATCCTGAAAAGTATGCATATCAAGATTTGGTTGCATTCAAAGGAAAGTTTT
ATGCTCTTGATTCAAGTGGAAGGGGACGGGTCTTTGTTGT
>AT2G16340.1 | chr2:7073485-7076484 FORWARD LENGTH=3000
TATAAACTTTATTGTATAGGTTAGTTTCCTCATCATTTGCTATTGCAAGTTATTTCTCTCTCTAAAGATTTGATGTAATT
TAATGCTTACTTAGCCATTTTGCACGACGCAAATAAACTAATACCGCAAAATTCGTGATTACGCAAATAACATTATCTAA
ATGGCCAAAAATAACTCATCCCATCTCTTCTTTTTTTTTTTTTTTTGGTCTAAAACTCATTCAATCTCTTCTACACTTGC
ATTTTCTAATTACTGAACAATAAACTGCTTCATACAACATAATTTTAAATATGTTTCGTTTGAGATAAATTGTTCGACAT
TACTAAAGATTTTGGCTGATCAAAAAATTTATCAACCTTTACCACGATTCAATTGCCTAGTCATAGGCACGAAGACTCTT
GTTTTCGTTTACAAGCATTTGAATGCTAAAAGTACATAGCCGTCTTTGGAGACATGATCTAATAAAAAAAGATCTACGTT
GACGTATAGAAAACACATTGATTAAAGAAAGATATCTCTTAAACTTTATGGGCAAGAAGAAGATATTTTTATAACCTGAT
AGACACACATGGCAAAATTAAAAATATCTAGATATATGTACAGTTAATGTTCTTGATATTATTGTGCCCATTTGCATTAG
ACATGGCACAAAAATGAACACGTCATTTTTCAACTAAAATAACTTTTCAACTTATTAAAAAATTCGAAGATAACTATAAT
TCGTCGATGCCTATACGAAATACGAGGTTCTTTTTAACACCTTCTTTGGACAATAGATATTGAGATTTACATCTTCTGCT
CTTTCCGACAAAAGCCCATCTCTTCTGTCTTATTTTCTTCTGAAGGTTCTGTTTTTTTTTTTTTTTTTTTTTTTTTTCTC
ATCCAAATAAGTACTTGAGAGAATTATAAGAAAATTCGTACTTCGTTTCTTTGGACAGTGTACCTCCACGTATTCGTCTC
TGGTAATAATCTCCATCACAAATCTCTTTTTTTTTTCTTTTGTGTGACTCTTGTTTCTGGTGGTACAGTTTGCTCATCGA
TTGAATCGATTTGTATTTCTTCCACACAAGAAAAATGGATTTGTACTTGTTTCTGGATTTTATATATCTGGTGTAATTGT
AAGTATAAATTTGTGGAATTAGCTTCTTTTTTTTTTTTTTTTTTTTGGAGAATTTACTGAAAAAGAATGTGATCCTAGTT
TATCAAAAAAAGAATAAGAATGTGATCCTCCTCACATTTGTTTGATGAAACTTTTTGTGTTCTTTAGGTTTAATTCTGAG
GTTGTGTGAAATTTGGTGAAGAGAATTTTGAGATCATAGTAATTATCCACTTGCTTGATGCTCATGAGCTCTAGTTTAGT
ATTGTGTTTGTTTTGAATTATGATTGAGATAAAGGATATTTACTTCTCAGGTGATTTAATCAAAGCCTCTGGAGAAGATC
TGTAGGTACGTACAAATGTCTGAACATGTTATGGTTTTGGGTAAAGGTAACAAAGGAATCAGCAAGAATTCTTCAGTCAA
TCCATATGAATCAGCTTGGTTAGGTCGTTGGACTCAGTCAGGTAGTGAAGTGAAGTTTCATGATGGTGAGACCAATTGCT
CTAAGCAGTTGATAAGACCTGAAGATGAGAATCATGGAGTCGAGGTCTTGCCGTTTCCTATGTTCAAGGTTTCTCAAAAG
AGAGAGACTACTACTACTACTACTACTAAACCGTCTTTCCATGAAGATGTTGGTTCAAGCTCGAGAGCTATGGTTAATAG
AATGCCCTGGATGTATCCGCAAGGAGAGAACTTCAGTTCTAGTAACCGTCTTGACTTCCCAATTCAAGAAAAGACTACTC
AAAACTTGCTAGAGTTGATAAGACCGGTGAGGATTTACGCAACGGTTGATTCTGTTAACTTGCCTAAAGAAGATAGTCAT
CAGTTATTGAAGGGGTCTACAGTTTCCATGAAACTGAAAGGGAAGATTTTTGGTGGATATCTTGATCTGTTTCCTAATCA
AGATCACTCCCACAATAGAGGAGGAGTAAGGCTGCAGTCTCTAGAAAGCTCAAAGGATACTCAAGAAGATGGACCGAGAA
AAAATGAATCATCGGCAGAGACTAATACCTTAGAAATGGATAGACTTCAGACTATACATCTTTCCGGCTCCATTTCTTCG
TCATCAACTAAGGTATTGTTCAATCGACATATCTACATATCTTTACTCAAAATGTTGAAAGTTGTGATTGTGAAAGATGT
TGAAAATTCCGCAGGGAAAAGGAATAAAAGGCTACTCAGCCATTCCAAGGACCGAAATACCTGACATGAATGAAGAACCA
CCTCTTGTTCCGGATAGAGAGAATTCAGTAGATGGACATCAGGGAGAAACAAGCAACTCGGCTACTCAAAGTATGAATGT
GGAACACTTTCTGTCCAGAGATTGCAAACGTGTGCGGTTGGAACCAGAAGTAGAAGCCAGCAGTAGATGGGTCAAGCGTC
TGAAGACAAGCCCCTCAGATTCCAGTGAAACCAAGAGCATGATGAAGATGAAAGAAGCATCACTGGGAGAAAAAGAGAAC
AATAATCTATTCCTTGAGATCTTGAAGTCCGGAATCAACAATCTCCAACCGAGAAATCAAGAACCCGTCGTTTCACAGAG
CAATGATCTGAGACAAGGAGGAGATGACATTACACTTCTGCATCCATGGATCCAGAGGTGGTGCAAGAAGAAAACTACAT
CAACAGATCAACCAACAGGGCAAGAAGCTAGCTTTGAGCCAGAGAGTCACAAGGAGTTCGAGAAGAAACAGTATCCGAGT
ATTGCAGCCATGGCATTGATGGGGAAGGCTCTGAGCGGTTTAAACCCATATGGTCTTAGAAAGACCAACTCTCTCATGGT
TTGGAATGCAAGGGATTTGAGGTAGGAAAACAAAACCATCATCCTCATCTTCCCTTGTTTATCATTACAACGTAAAGTCA
AGAACATCAAACAGAACTAGCTAGCAGGCTTGCTACGATC
>AT2G16365.3 | chr2:7079182-7082181 FORWARD LENGTH=3000
ACGACCGAGTGATCTTTCTTGGAGCTCAGACGAATCTCTGCTGCTCAGTACATAAGCTCCCAGGTGCAAAGGAGAATTGC
ATTGTGTTCATTGAATCAAATGATTGTTTCATCATTGACAATGACTCAGTCCTTTTGTTTGACTTAAAAACCAGAAGAAC
TAGTACTGCGTTTAATGAATGCAAAGGCTACATGGGCGTGTTCGGCGCAAATCTTGAATCTTTATTGTCTTGTGGACTTG
TGACCATTCGAGACCCAACGAAAAGCTTTGATTTCTGTTATGATTATAAATATTAGTCTTTTTTTTCTTCTGGATTCCAA
TATGACAAAACATCTATTAATATATGTTTCGAAACGCTATTATTATATTTAATATATATTATTTGTATAGTTTTCTGATT
ATATTCTACCAAACAAGGTGCGGTAATCGTCTAGTTTTCATGTTATTTGGGAATCATTCATTGCAATGACAAATTTTTTG
TAAGAGCATTGATCAGGTCATACGAAAAAAGCTCCTTTTATTCTGATGCATACAACTTTTTTTGTATTCTGATGCATACA
CACGTACACAAAAACACATACAAACATGAAGTGATGAAACATAGATAACTTTTTTTATGATAAAAATGAAGATGGCCAAT
TGCTACATTCATAATAACAGGTGCACGTACGGAATCCATATAGTCCCACGCAACGACCATAATCGTTAGGCCCGACGTAT
GCCTTCCTACAGTACGCTTTGCAATTATCACATGGTACACCCTTGTTCTCGCGTTGGCACATATAAGAACCTTAAACCCA
CGGAAGAAAAGAACAAAAAAAAATTTGTTAGACATTTTACAATTTGTTCAAGCGTCACCATTTCCTTGGCCATATCTTAG
TTTATTTCTTGCTTGATCTTGTTGATACCAATCAACTCTCGGAGGGAATTTATAAGGTTAACTTGTGAAAGAAAAATGTG
GACACATATAGAAAGAAACAAAATAGAAGATAAGAGAAAATCACAGAGGCTACAAGTGTATGGTGTAGCTTCCGTAGAGT
ATCGCTTATTGCTCTTAATTCTTACATCACAAAAAAGTTGGTTACTTTAGTTAGGTACTTGAAAATCTGCACGTTGTGTC
TGTAGTAAAATTATAATGAAATTTATTCACTTCATAGAATCATTACCTGATTTTAGCGAGTAGCTCTTGTTTTTGTGACA
TCACAAAGTTGGAGAATACTTCATCCGTATAAACTTTTGTGTCATCAGCTACTAACACAAGCATAGAGAATTACATTTTT
AGTTTCATACCAATTAAAGTATGGCAACATCCTTATTAGTATGAACCTAACTCACACCCAAAAGCTATCTCAATGAGTGG
AGGTTTATCACATACTTATATATTGCTCCACAATTTATCAAAGTCTCGATGTGAGACATATTCTAATACACCCCTCTCAC
GCTCAGAATTGGACATCTAAAGCGTAAAATTTGTGGGATTGGACATGCACGGGTGGTCCACAATCGAGACAAATTGAAAC
CTTGGGCTCTGATACCATATTAGTATGGGCCTAACTCACACCCAAAAGCTAGCTCAATGAGTGGAGGTTTACTACTTATA
TATTGCTCCACAATTTATCAAAGTCTCGATGTGAGACATATTCTAATAACCCTCATTTATTATCAAAAGAAACTTTTCTT
TCAGACACATATAAAAGGCCTTCGGTTTTTGTCCGGAACAAAGAGAGTTTTCAGTTTTCGGTTCGAAATTGGTTTAGCAA
TCTGTTCAATTTGGCAGAATTTTGAATCATGTTCAGTTAGTTCAGTTCCCCTAACCGAGCGGTTGACCTTTTTTCTAAAA
CCAAAAACATACCAAATCGATTCGGGTTTATGGGTTTATGGATATCCGGTTTGGTATGTTTTAAACTTCGAGTTTTATGT
TTTTCATTTTCGGATTGTTGCTTGCGGTTTACTCTTCAATTACTCTTGTTTGAGAACTTCTATTTGTCATATTTGTATTG
TTGTTTGCAGTTTGCTATTTAGGTTTGGAATTTGGATGTTAATGTTCATTTTTTCACTCTGTTTTTTCTTGTGATTTGTC
ACAAATCATTTGAAACTCGGGTATTTTTCGCTGTAATGGATAATTGTTAACCAATTTTTTCGGGTATTTACCGGTTCTCA
AATTGATTACCCAAATCAACCCGAATCCGAATGTACCCGAACCGGATTGGAACCGAAAATTTCATTTTCCCTTATTGGAT
AGTAAATCTATTACCCATTTAACCCAACCCCGAACGGGTTACCCATATGTTCAGCCCTAGTTTCTACGAAAAAACCGAGA
AGTAACTGGCTTGGTCCGGTTAACCAGTTGGTTAACCGAGCTCGCAGGTCTAATATTGTGTAGTATTCGTCAATTGCCGA
CATAAGGCCACAAGTGTATAGTGTAGTTACTCTGCATTATCCACACCTTTTGTTTGTGTCATCAATCAATTACTTTAAAC
ACAAGCATATGAAATTACAGTTATAGTTGTATACCAATTATAACACCACAACAGTTATAGTATATTAGAAAGATTATTTA
TGTATCTTGTAGACAAACTTAAAACCAAAAAGAACATAAATTGGCCAAAATCATCAAAGTTCTCATTCGATAGTTGAAAT
AGGAAACAATATATAAAAGAAGTATAAAATCCTAAATCGCTCTAGAACCATGTGGAACTAGAGGATTCCAACACATGTTT
ATGACAAGTTATCACCCACAAAAGGGTAATATGAGTCCATACATTGATGGTCATTCATCTGATTCAATCATAAATTTTAC
ACAATCAATTTGTCGGTAGTCTCCTTTTGGTCATATCCTATAGTAAGAGATGAGAACTAAACCGCCATTTTCATTTCTAT
CTTCTTGTGAGGATCATAGCCTGTGAGGTCAAAGTCAGAAGCCACAAAAGAATCGATTTGTTTCTTCTCCGGGTTTATCT
TCATTACCTGCAGTAGTGAGCCCATGACGACAAACAAAAA
>AT2G16365.4 | chr2:7079182-7082181 FORWARD LENGTH=3000
ACGACCGAGTGATCTTTCTTGGAGCTCAGACGAATCTCTGCTGCTCAGTACATAAGCTCCCAGGTGCAAAGGAGAATTGC
ATTGTGTTCATTGAATCAAATGATTGTTTCATCATTGACAATGACTCAGTCCTTTTGTTTGACTTAAAAACCAGAAGAAC
TAGTACTGCGTTTAATGAATGCAAAGGCTACATGGGCGTGTTCGGCGCAAATCTTGAATCTTTATTGTCTTGTGGACTTG
TGACCATTCGAGACCCAACGAAAAGCTTTGATTTCTGTTATGATTATAAATATTAGTCTTTTTTTTCTTCTGGATTCCAA
TATGACAAAACATCTATTAATATATGTTTCGAAACGCTATTATTATATTTAATATATATTATTTGTATAGTTTTCTGATT
ATATTCTACCAAACAAGGTGCGGTAATCGTCTAGTTTTCATGTTATTTGGGAATCATTCATTGCAATGACAAATTTTTTG
TAAGAGCATTGATCAGGTCATACGAAAAAAGCTCCTTTTATTCTGATGCATACAACTTTTTTTGTATTCTGATGCATACA
CACGTACACAAAAACACATACAAACATGAAGTGATGAAACATAGATAACTTTTTTTATGATAAAAATGAAGATGGCCAAT
TGCTACATTCATAATAACAGGTGCACGTACGGAATCCATATAGTCCCACGCAACGACCATAATCGTTAGGCCCGACGTAT
GCCTTCCTACAGTACGCTTTGCAATTATCACATGGTACACCCTTGTTCTCGCGTTGGCACATATAAGAACCTTAAACCCA
CGGAAGAAAAGAACAAAAAAAAATTTGTTAGACATTTTACAATTTGTTCAAGCGTCACCATTTCCTTGGCCATATCTTAG
TTTATTTCTTGCTTGATCTTGTTGATACCAATCAACTCTCGGAGGGAATTTATAAGGTTAACTTGTGAAAGAAAAATGTG
GACACATATAGAAAGAAACAAAATAGAAGATAAGAGAAAATCACAGAGGCTACAAGTGTATGGTGTAGCTTCCGTAGAGT
ATCGCTTATTGCTCTTAATTCTTACATCACAAAAAAGTTGGTTACTTTAGTTAGGTACTTGAAAATCTGCACGTTGTGTC
TGTAGTAAAATTATAATGAAATTTATTCACTTCATAGAATCATTACCTGATTTTAGCGAGTAGCTCTTGTTTTTGTGACA
TCACAAAGTTGGAGAATACTTCATCCGTATAAACTTTTGTGTCATCAGCTACTAACACAAGCATAGAGAATTACATTTTT
AGTTTCATACCAATTAAAGTATGGCAACATCCTTATTAGTATGAACCTAACTCACACCCAAAAGCTATCTCAATGAGTGG
AGGTTTATCACATACTTATATATTGCTCCACAATTTATCAAAGTCTCGATGTGAGACATATTCTAATACACCCCTCTCAC
GCTCAGAATTGGACATCTAAAGCGTAAAATTTGTGGGATTGGACATGCACGGGTGGTCCACAATCGAGACAAATTGAAAC
CTTGGGCTCTGATACCATATTAGTATGGGCCTAACTCACACCCAAAAGCTAGCTCAATGAGTGGAGGTTTACTACTTATA
TATTGCTCCACAATTTATCAAAGTCTCGATGTGAGACATATTCTAATAACCCTCATTTATTATCAAAAGAAACTTTTCTT
TCAGACACATATAAAAGGCCTTCGGTTTTTGTCCGGAACAAAGAGAGTTTTCAGTTTTCGGTTCGAAATTGGTTTAGCAA
TCTGTTCAATTTGGCAGAATTTTGAATCATGTTCAGTTAGTTCAGTTCCCCTAACCGAGCGGTTGACCTTTTTTCTAAAA
CCAAAAACATACCAAATCGATTCGGGTTTATGGGTTTATGGATATCCGGTTTGGTATGTTTTAAACTTCGAGTTTTATGT
TTTTCATTTTCGGATTGTTGCTTGCGGTTTACTCTTCAATTACTCTTGTTTGAGAACTTCTATTTGTCATATTTGTATTG
TTGTTTGCAGTTTGCTATTTAGGTTTGGAATTTGGATGTTAATGTTCATTTTTTCACTCTGTTTTTTCTTGTGATTTGTC
ACAAATCATTTGAAACTCGGGTATTTTTCGCTGTAATGGATAATTGTTAACCAATTTTTTCGGGTATTTACCGGTTCTCA
AATTGATTACCCAAATCAACCCGAATCCGAATGTACCCGAACCGGATTGGAACCGAAAATTTCATTTTCCCTTATTGGAT
AGTAAATCTATTACCCATTTAACCCAACCCCGAACGGGTTACCCATATGTTCAGCCCTAGTTTCTACGAAAAAACCGAGA
AGTAACTGGCTTGGTCCGGTTAACCAGTTGGTTAACCGAGCTCGCAGGTCTAATATTGTGTAGTATTCGTCAATTGCCGA
CATAAGGCCACAAGTGTATAGTGTAGTTACTCTGCATTATCCACACCTTTTGTTTGTGTCATCAATCAATTACTTTAAAC
ACAAGCATATGAAATTACAGTTATAGTTGTATACCAATTATAACACCACAACAGTTATAGTATATTAGAAAGATTATTTA
TGTATCTTGTAGACAAACTTAAAACCAAAAAGAACATAAATTGGCCAAAATCATCAAAGTTCTCATTCGATAGTTGAAAT
AGGAAACAATATATAAAAGAAGTATAAAATCCTAAATCGCTCTAGAACCATGTGGAACTAGAGGATTCCAACACATGTTT
ATGACAAGTTATCACCCACAAAAGGGTAATATGAGTCCATACATTGATGGTCATTCATCTGATTCAATCATAAATTTTAC
ACAATCAATTTGTCGGTAGTCTCCTTTTGGTCATATCCTATAGTAAGAGATGAGAACTAAACCGCCATTTTCATTTCTAT
CTTCTTGTGAGGATCATAGCCTGTGAGGTCAAAGTCAGAAGCCACAAAAGAATCGATTTGTTTCTTCTCCGGGTTTATCT
TCATTACCTGCAGTAGTGAGCCCATGACGACAAACAAAAA
>AT2G16365.5 | chr2:7076390-7079389 FORWARD LENGTH=3000
GAAAACAAAACCATCATCCTCATCTTCCCTTGTTTATCATTACAACGTAAAGTCAAGAACATCAAACAGAACTAGCTAGC
AGGCTTGCTACGATCAAATATTTTGACAGGTTCTACCTTATATGTCAGTCTGACTATTCTTATAATAGTTTCAGTTTATG
TATGAATACCTTGTTTGCATCATAAATATTCCCTTTTAATCGTTACCGCATCAGTATTTTGATTTGTTACTGGCCTTACA
AAAATGATAGCATAATTCAAAGTGGTAAGTAAATCTGTTCTCTCGAAAATCTTGATTCAAGGGAAAAAGAGTAACATTTA
ACATTAAGTCAAGCAAGTAGCCCTAGTGTTAATCTGCTGACTTGAGTGAGTAGAAACCATCCTTATCGTGCCTTTCACCA
TCAAATCTCTTATCGCCTTTCTAGCAAGCGACCCATTGATCTACGACAGAAACCAATACAACATTTTACACATGATCAAA
TTCTTGAGCACAATAAAATTTCTCTTTCAATAACTCGATAATCTTGAACCTATCCCAACACATTATAAAGAGCTAATTCA
GTGAAAAGAGTGGAGGTAGAGAGTTAGTTAGTTTACCCGAAGACGGTCAGAGAGAATCGAAGGAGTGATCAATTTGAACT
TAGGAGCTTCAGACATAAGCTTGTCGTAAGTTGCTTGATCGAACAGAACCATGTTGTTCACCTTCTCCTTTTGCTTTCCT
TTGCTCCACTTCTGTTGAAATCAAGAAATGAGAAACGTAAATAAAACAAAACCCACCAGAAACCAAATCAAAGAAACTTA
CTGATCAAGTAAAAAAAAAAGTGATTGTGATTTGGTAAAGGACCTTCTTTTTCTGCTTTCCGCCACCGGATTTGGCGGGT
TTAGAGGATGGTGGTGGGACTTTGTCCTTCTTTGGTGCCTGGAATCAGTCAGAGAAACCACACACGAAATCTGTATGCGA
CGAATAAAATCAACCATCCGAAATACCTAAAACCTATATAAGCCAAATATTTTTATTTTTATTTTGGTAAGGTTTGTTCG
ATTTTTTTTTGGTAGGGTCTTGTTCAATTTTATGTAGTAAAATATATTTTTAAATTGTATATTAACTTTATGTTTTATTA
TATTCCAAACTGGGTTATAACTTATAATTAAATGTAAAAATTTAAATATTTGTGAAATGGAGAAAAGTAAAAATTTATCA
TGACAGACGTCTTCATTTCCCTTAATCTTAATCTTAACATAGTAAAAATCTCTTTCTTCAATTTATCTATATATAAGATT
TTACTTTAGTTATGTTTTAAAATAATAATATACTCTTAATTGGGTTATAAATGTGAAATCTATATATTTTTAAAAGGGAG
CAAAATCAAATCTTATTGTGATAAATATATATTTCTTCATTATATATCCTTAACTTTTAATTCTTCAGTTTTACATACAG
ATCTTTACGGTGGAATTTAACGATGGCAGATTGGCCCTTACTTCCGAATGACTTACTAGAACTAATCATGGGTCATCTTG
AGACATCTTTCGAGATTTTCCTCTTCCGTTCCGTCTGCAGCTCATGGCGGTCTGTTGTACCTCCACTAGATCATTCCCGC
TGCTTAGGTATCAAAACTCATGATATATCGTTCAATGTCGGCTTTTCGTTCAACGGCCGACCAACGAATGAATATTGCAC
ACTAAAAAAGATTCCAATATATCTCGTGAAATTCTGGACTCCGTTTGGTGATGATTATCTATTGGCAGAGATGCGTGAAC
GAAATGATGGGGAACCGAAGTTATTGTTGTCGCCCTTGTCATCTAATGGTATCAAGTATGGAATGGGAATAAATAAAGTG
TTGTTCAACTCTCTTACCTCACCAATTATCCCATTTGGACAATACTACGAGGTTGGTGTTCAAAAGCTCATATTAGTTTT
TGAAACTTTTATCTTTTCTTTTTGATAATCATTTAACCACCACTTTTTAGTTAGTAGGGTGCTTGAGATTGTTACTTATT
TCATTGTCTAACTGATTTTGAGGTAAATCAGCTAATGTTTGGAATTCTTTGTGGTATTAATCACGATTCTGTAAATAAAT
ATATACAAGTCACACTATTCATAACTAAGATATATAGGATTTAAACTGATATCAAACCCATCGTATTAGCAGCATGTAAT
CTTATCTCTAATAAATTCTCTCTAACCTTGCTAATTAATAAATAAGACCGCAAAGTTGGTCCTGTTATTATTATCATTAT
TTTCCTTGTGTCTTCAATTTAGCCCCATAATCTTCGATGCAGATAACCTACATTGAGAAGCGACCCAGTGAATACCGCTT
TGGATTTCCCTATAAACTAGAGTGGGTGGAGATTACCGAGAGAGTTGAATTTCTTAAACTGGATAGTGAAGATAGCAGAG
ATTTTGCGGTGCTTTTTGCTGGAAGAATGTGCAATTTGGTGATGTATAGAAGCCGTAACATGAGTTGGACTCAAGTTGTG
GAGCATCCTGAAAAGTATGCATATCAAGATTTGGTTGCATTCAAAGGAAAGTTTTATGCTGTTGATTCAAGTGGAAGGGG
ACGGGTCTTTGTTGTCGAACTTTCTTTCGAAGTTACGGAGATCCCCTCAGTCGGAGGATCGCAACAGTCTTCTAAAGAAA
GTCTGGTGCAGTCAGGCGAGGAGTTGTTGCTAGTGCAACGGTTCACACCTGTTGGGCGGCGTTATGATGAATATATATAT
ATACATGGTTCAGAGTGTTTAGACTTGATGAAGAAAGAGGAAAGAGAAAGTGGGTTCAAGTTAATGACTTGAACGACCGA
GTGATCTTTCTTGGAGCTCAGACGAATCTCTGCTGCTCAGTACATAAGCTCCCAGGTGCAAAGGAGAATTGCATTGTGTT
CATTGAATCAAATGATTGTTTCATCATTGACAATGACTCAGTCCTTTTGTTTGACTTAAAAACCAGAAGAACTAGTACTG
CGTTTAATGAATGCAAAGGCTACATGGGCGTGTTCGGCGC
>AT2G16365.2 | chr2:7076390-7079389 FORWARD LENGTH=3000
GAAAACAAAACCATCATCCTCATCTTCCCTTGTTTATCATTACAACGTAAAGTCAAGAACATCAAACAGAACTAGCTAGC
AGGCTTGCTACGATCAAATATTTTGACAGGTTCTACCTTATATGTCAGTCTGACTATTCTTATAATAGTTTCAGTTTATG
TATGAATACCTTGTTTGCATCATAAATATTCCCTTTTAATCGTTACCGCATCAGTATTTTGATTTGTTACTGGCCTTACA
AAAATGATAGCATAATTCAAAGTGGTAAGTAAATCTGTTCTCTCGAAAATCTTGATTCAAGGGAAAAAGAGTAACATTTA
ACATTAAGTCAAGCAAGTAGCCCTAGTGTTAATCTGCTGACTTGAGTGAGTAGAAACCATCCTTATCGTGCCTTTCACCA
TCAAATCTCTTATCGCCTTTCTAGCAAGCGACCCATTGATCTACGACAGAAACCAATACAACATTTTACACATGATCAAA
TTCTTGAGCACAATAAAATTTCTCTTTCAATAACTCGATAATCTTGAACCTATCCCAACACATTATAAAGAGCTAATTCA
GTGAAAAGAGTGGAGGTAGAGAGTTAGTTAGTTTACCCGAAGACGGTCAGAGAGAATCGAAGGAGTGATCAATTTGAACT
TAGGAGCTTCAGACATAAGCTTGTCGTAAGTTGCTTGATCGAACAGAACCATGTTGTTCACCTTCTCCTTTTGCTTTCCT
TTGCTCCACTTCTGTTGAAATCAAGAAATGAGAAACGTAAATAAAACAAAACCCACCAGAAACCAAATCAAAGAAACTTA
CTGATCAAGTAAAAAAAAAAGTGATTGTGATTTGGTAAAGGACCTTCTTTTTCTGCTTTCCGCCACCGGATTTGGCGGGT
TTAGAGGATGGTGGTGGGACTTTGTCCTTCTTTGGTGCCTGGAATCAGTCAGAGAAACCACACACGAAATCTGTATGCGA
CGAATAAAATCAACCATCCGAAATACCTAAAACCTATATAAGCCAAATATTTTTATTTTTATTTTGGTAAGGTTTGTTCG
ATTTTTTTTTGGTAGGGTCTTGTTCAATTTTATGTAGTAAAATATATTTTTAAATTGTATATTAACTTTATGTTTTATTA
TATTCCAAACTGGGTTATAACTTATAATTAAATGTAAAAATTTAAATATTTGTGAAATGGAGAAAAGTAAAAATTTATCA
TGACAGACGTCTTCATTTCCCTTAATCTTAATCTTAACATAGTAAAAATCTCTTTCTTCAATTTATCTATATATAAGATT
TTACTTTAGTTATGTTTTAAAATAATAATATACTCTTAATTGGGTTATAAATGTGAAATCTATATATTTTTAAAAGGGAG
CAAAATCAAATCTTATTGTGATAAATATATATTTCTTCATTATATATCCTTAACTTTTAATTCTTCAGTTTTACATACAG
ATCTTTACGGTGGAATTTAACGATGGCAGATTGGCCCTTACTTCCGAATGACTTACTAGAACTAATCATGGGTCATCTTG
AGACATCTTTCGAGATTTTCCTCTTCCGTTCCGTCTGCAGCTCATGGCGGTCTGTTGTACCTCCACTAGATCATTCCCGC
TGCTTAGGTATCAAAACTCATGATATATCGTTCAATGTCGGCTTTTCGTTCAACGGCCGACCAACGAATGAATATTGCAC
ACTAAAAAAGATTCCAATATATCTCGTGAAATTCTGGACTCCGTTTGGTGATGATTATCTATTGGCAGAGATGCGTGAAC
GAAATGATGGGGAACCGAAGTTATTGTTGTCGCCCTTGTCATCTAATGGTATCAAGTATGGAATGGGAATAAATAAAGTG
TTGTTCAACTCTCTTACCTCACCAATTATCCCATTTGGACAATACTACGAGGTTGGTGTTCAAAAGCTCATATTAGTTTT
TGAAACTTTTATCTTTTCTTTTTGATAATCATTTAACCACCACTTTTTAGTTAGTAGGGTGCTTGAGATTGTTACTTATT
TCATTGTCTAACTGATTTTGAGGTAAATCAGCTAATGTTTGGAATTCTTTGTGGTATTAATCACGATTCTGTAAATAAAT
ATATACAAGTCACACTATTCATAACTAAGATATATAGGATTTAAACTGATATCAAACCCATCGTATTAGCAGCATGTAAT
CTTATCTCTAATAAATTCTCTCTAACCTTGCTAATTAATAAATAAGACCGCAAAGTTGGTCCTGTTATTATTATCATTAT
TTTCCTTGTGTCTTCAATTTAGCCCCATAATCTTCGATGCAGATAACCTACATTGAGAAGCGACCCAGTGAATACCGCTT
TGGATTTCCCTATAAACTAGAGTGGGTGGAGATTACCGAGAGAGTTGAATTTCTTAAACTGGATAGTGAAGATAGCAGAG
ATTTTGCGGTGCTTTTTGCTGGAAGAATGTGCAATTTGGTGATGTATAGAAGCCGTAACATGAGTTGGACTCAAGTTGTG
GAGCATCCTGAAAAGTATGCATATCAAGATTTGGTTGCATTCAAAGGAAAGTTTTATGCTGTTGATTCAAGTGGAAGGGG
ACGGGTCTTTGTTGTCGAACTTTCTTTCGAAGTTACGGAGATCCCCTCAGTCGGAGGATCGCAACAGTCTTCTAAAGAAA
GTCTGGTGCAGTCAGGCGAGGAGTTGTTGCTAGTGCAACGGTTCACACCTGTTGGGCGGCGTTATGATGAATATATATAT
ATACATGGTTCAGAGTGTTTAGACTTGATGAAGAAAGAGGAAAGAGAAAGTGGGTTCAAGTTAATGACTTGAACGACCGA
GTGATCTTTCTTGGAGCTCAGACGAATCTCTGCTGCTCAGTACATAAGCTCCCAGGTGCAAAGGAGAATTGCATTGTGTT
CATTGAATCAAATGATTGTTTCATCATTGACAATGACTCAGTCCTTTTGTTTGACTTAAAAACCAGAAGAACTAGTACTG
CGTTTAATGAATGCAAAGGCTACATGGGCGTGTTCGGCGC
>AT2G16365.1 | chr2:7079182-7082181 FORWARD LENGTH=3000
ACGACCGAGTGATCTTTCTTGGAGCTCAGACGAATCTCTGCTGCTCAGTACATAAGCTCCCAGGTGCAAAGGAGAATTGC
ATTGTGTTCATTGAATCAAATGATTGTTTCATCATTGACAATGACTCAGTCCTTTTGTTTGACTTAAAAACCAGAAGAAC
TAGTACTGCGTTTAATGAATGCAAAGGCTACATGGGCGTGTTCGGCGCAAATCTTGAATCTTTATTGTCTTGTGGACTTG
TGACCATTCGAGACCCAACGAAAAGCTTTGATTTCTGTTATGATTATAAATATTAGTCTTTTTTTTCTTCTGGATTCCAA
TATGACAAAACATCTATTAATATATGTTTCGAAACGCTATTATTATATTTAATATATATTATTTGTATAGTTTTCTGATT
ATATTCTACCAAACAAGGTGCGGTAATCGTCTAGTTTTCATGTTATTTGGGAATCATTCATTGCAATGACAAATTTTTTG
TAAGAGCATTGATCAGGTCATACGAAAAAAGCTCCTTTTATTCTGATGCATACAACTTTTTTTGTATTCTGATGCATACA
CACGTACACAAAAACACATACAAACATGAAGTGATGAAACATAGATAACTTTTTTTATGATAAAAATGAAGATGGCCAAT
TGCTACATTCATAATAACAGGTGCACGTACGGAATCCATATAGTCCCACGCAACGACCATAATCGTTAGGCCCGACGTAT
GCCTTCCTACAGTACGCTTTGCAATTATCACATGGTACACCCTTGTTCTCGCGTTGGCACATATAAGAACCTTAAACCCA
CGGAAGAAAAGAACAAAAAAAAATTTGTTAGACATTTTACAATTTGTTCAAGCGTCACCATTTCCTTGGCCATATCTTAG
TTTATTTCTTGCTTGATCTTGTTGATACCAATCAACTCTCGGAGGGAATTTATAAGGTTAACTTGTGAAAGAAAAATGTG
GACACATATAGAAAGAAACAAAATAGAAGATAAGAGAAAATCACAGAGGCTACAAGTGTATGGTGTAGCTTCCGTAGAGT
ATCGCTTATTGCTCTTAATTCTTACATCACAAAAAAGTTGGTTACTTTAGTTAGGTACTTGAAAATCTGCACGTTGTGTC
TGTAGTAAAATTATAATGAAATTTATTCACTTCATAGAATCATTACCTGATTTTAGCGAGTAGCTCTTGTTTTTGTGACA
TCACAAAGTTGGAGAATACTTCATCCGTATAAACTTTTGTGTCATCAGCTACTAACACAAGCATAGAGAATTACATTTTT
AGTTTCATACCAATTAAAGTATGGCAACATCCTTATTAGTATGAACCTAACTCACACCCAAAAGCTATCTCAATGAGTGG
AGGTTTATCACATACTTATATATTGCTCCACAATTTATCAAAGTCTCGATGTGAGACATATTCTAATACACCCCTCTCAC
GCTCAGAATTGGACATCTAAAGCGTAAAATTTGTGGGATTGGACATGCACGGGTGGTCCACAATCGAGACAAATTGAAAC
CTTGGGCTCTGATACCATATTAGTATGGGCCTAACTCACACCCAAAAGCTAGCTCAATGAGTGGAGGTTTACTACTTATA
TATTGCTCCACAATTTATCAAAGTCTCGATGTGAGACATATTCTAATAACCCTCATTTATTATCAAAAGAAACTTTTCTT
TCAGACACATATAAAAGGCCTTCGGTTTTTGTCCGGAACAAAGAGAGTTTTCAGTTTTCGGTTCGAAATTGGTTTAGCAA
TCTGTTCAATTTGGCAGAATTTTGAATCATGTTCAGTTAGTTCAGTTCCCCTAACCGAGCGGTTGACCTTTTTTCTAAAA
CCAAAAACATACCAAATCGATTCGGGTTTATGGGTTTATGGATATCCGGTTTGGTATGTTTTAAACTTCGAGTTTTATGT
TTTTCATTTTCGGATTGTTGCTTGCGGTTTACTCTTCAATTACTCTTGTTTGAGAACTTCTATTTGTCATATTTGTATTG
TTGTTTGCAGTTTGCTATTTAGGTTTGGAATTTGGATGTTAATGTTCATTTTTTCACTCTGTTTTTTCTTGTGATTTGTC
ACAAATCATTTGAAACTCGGGTATTTTTCGCTGTAATGGATAATTGTTAACCAATTTTTTCGGGTATTTACCGGTTCTCA
AATTGATTACCCAAATCAACCCGAATCCGAATGTACCCGAACCGGATTGGAACCGAAAATTTCATTTTCCCTTATTGGAT
AGTAAATCTATTACCCATTTAACCCAACCCCGAACGGGTTACCCATATGTTCAGCCCTAGTTTCTACGAAAAAACCGAGA
AGTAACTGGCTTGGTCCGGTTAACCAGTTGGTTAACCGAGCTCGCAGGTCTAATATTGTGTAGTATTCGTCAATTGCCGA
CATAAGGCCACAAGTGTATAGTGTAGTTACTCTGCATTATCCACACCTTTTGTTTGTGTCATCAATCAATTACTTTAAAC
ACAAGCATATGAAATTACAGTTATAGTTGTATACCAATTATAACACCACAACAGTTATAGTATATTAGAAAGATTATTTA
TGTATCTTGTAGACAAACTTAAAACCAAAAAGAACATAAATTGGCCAAAATCATCAAAGTTCTCATTCGATAGTTGAAAT
AGGAAACAATATATAAAAGAAGTATAAAATCCTAAATCGCTCTAGAACCATGTGGAACTAGAGGATTCCAACACATGTTT
ATGACAAGTTATCACCCACAAAAGGGTAATATGAGTCCATACATTGATGGTCATTCATCTGATTCAATCATAAATTTTAC
ACAATCAATTTGTCGGTAGTCTCCTTTTGGTCATATCCTATAGTAAGAGATGAGAACTAAACCGCCATTTTCATTTCTAT
CTTCTTGTGAGGATCATAGCCTGTGAGGTCAAAGTCAGAAGCCACAAAAGAATCGATTTGTTTCTTCTCCGGGTTTATCT
TCATTACCTGCAGTAGTGAGCCCATGACGACAAACAAAAA
>AT2G16365.6 | chr2:7076390-7079389 FORWARD LENGTH=3000
GAAAACAAAACCATCATCCTCATCTTCCCTTGTTTATCATTACAACGTAAAGTCAAGAACATCAAACAGAACTAGCTAGC
AGGCTTGCTACGATCAAATATTTTGACAGGTTCTACCTTATATGTCAGTCTGACTATTCTTATAATAGTTTCAGTTTATG
TATGAATACCTTGTTTGCATCATAAATATTCCCTTTTAATCGTTACCGCATCAGTATTTTGATTTGTTACTGGCCTTACA
AAAATGATAGCATAATTCAAAGTGGTAAGTAAATCTGTTCTCTCGAAAATCTTGATTCAAGGGAAAAAGAGTAACATTTA
ACATTAAGTCAAGCAAGTAGCCCTAGTGTTAATCTGCTGACTTGAGTGAGTAGAAACCATCCTTATCGTGCCTTTCACCA
TCAAATCTCTTATCGCCTTTCTAGCAAGCGACCCATTGATCTACGACAGAAACCAATACAACATTTTACACATGATCAAA
TTCTTGAGCACAATAAAATTTCTCTTTCAATAACTCGATAATCTTGAACCTATCCCAACACATTATAAAGAGCTAATTCA
GTGAAAAGAGTGGAGGTAGAGAGTTAGTTAGTTTACCCGAAGACGGTCAGAGAGAATCGAAGGAGTGATCAATTTGAACT
TAGGAGCTTCAGACATAAGCTTGTCGTAAGTTGCTTGATCGAACAGAACCATGTTGTTCACCTTCTCCTTTTGCTTTCCT
TTGCTCCACTTCTGTTGAAATCAAGAAATGAGAAACGTAAATAAAACAAAACCCACCAGAAACCAAATCAAAGAAACTTA
CTGATCAAGTAAAAAAAAAAGTGATTGTGATTTGGTAAAGGACCTTCTTTTTCTGCTTTCCGCCACCGGATTTGGCGGGT
TTAGAGGATGGTGGTGGGACTTTGTCCTTCTTTGGTGCCTGGAATCAGTCAGAGAAACCACACACGAAATCTGTATGCGA
CGAATAAAATCAACCATCCGAAATACCTAAAACCTATATAAGCCAAATATTTTTATTTTTATTTTGGTAAGGTTTGTTCG
ATTTTTTTTTGGTAGGGTCTTGTTCAATTTTATGTAGTAAAATATATTTTTAAATTGTATATTAACTTTATGTTTTATTA
TATTCCAAACTGGGTTATAACTTATAATTAAATGTAAAAATTTAAATATTTGTGAAATGGAGAAAAGTAAAAATTTATCA
TGACAGACGTCTTCATTTCCCTTAATCTTAATCTTAACATAGTAAAAATCTCTTTCTTCAATTTATCTATATATAAGATT
TTACTTTAGTTATGTTTTAAAATAATAATATACTCTTAATTGGGTTATAAATGTGAAATCTATATATTTTTAAAAGGGAG
CAAAATCAAATCTTATTGTGATAAATATATATTTCTTCATTATATATCCTTAACTTTTAATTCTTCAGTTTTACATACAG
ATCTTTACGGTGGAATTTAACGATGGCAGATTGGCCCTTACTTCCGAATGACTTACTAGAACTAATCATGGGTCATCTTG
AGACATCTTTCGAGATTTTCCTCTTCCGTTCCGTCTGCAGCTCATGGCGGTCTGTTGTACCTCCACTAGATCATTCCCGC
TGCTTAGGTATCAAAACTCATGATATATCGTTCAATGTCGGCTTTTCGTTCAACGGCCGACCAACGAATGAATATTGCAC
ACTAAAAAAGATTCCAATATATCTCGTGAAATTCTGGACTCCGTTTGGTGATGATTATCTATTGGCAGAGATGCGTGAAC
GAAATGATGGGGAACCGAAGTTATTGTTGTCGCCCTTGTCATCTAATGGTATCAAGTATGGAATGGGAATAAATAAAGTG
TTGTTCAACTCTCTTACCTCACCAATTATCCCATTTGGACAATACTACGAGGTTGGTGTTCAAAAGCTCATATTAGTTTT
TGAAACTTTTATCTTTTCTTTTTGATAATCATTTAACCACCACTTTTTAGTTAGTAGGGTGCTTGAGATTGTTACTTATT
TCATTGTCTAACTGATTTTGAGGTAAATCAGCTAATGTTTGGAATTCTTTGTGGTATTAATCACGATTCTGTAAATAAAT
ATATACAAGTCACACTATTCATAACTAAGATATATAGGATTTAAACTGATATCAAACCCATCGTATTAGCAGCATGTAAT
CTTATCTCTAATAAATTCTCTCTAACCTTGCTAATTAATAAATAAGACCGCAAAGTTGGTCCTGTTATTATTATCATTAT
TTTCCTTGTGTCTTCAATTTAGCCCCATAATCTTCGATGCAGATAACCTACATTGAGAAGCGACCCAGTGAATACCGCTT
TGGATTTCCCTATAAACTAGAGTGGGTGGAGATTACCGAGAGAGTTGAATTTCTTAAACTGGATAGTGAAGATAGCAGAG
ATTTTGCGGTGCTTTTTGCTGGAAGAATGTGCAATTTGGTGATGTATAGAAGCCGTAACATGAGTTGGACTCAAGTTGTG
GAGCATCCTGAAAAGTATGCATATCAAGATTTGGTTGCATTCAAAGGAAAGTTTTATGCTGTTGATTCAAGTGGAAGGGG
ACGGGTCTTTGTTGTCGAACTTTCTTTCGAAGTTACGGAGATCCCCTCAGTCGGAGGATCGCAACAGTCTTCTAAAGAAA
GTCTGGTGCAGTCAGGCGAGGAGTTGTTGCTAGTGCAACGGTTCACACCTGTTGGGCGGCGTTATGATGAATATATATAT
ATACATGGTTCAGAGTGTTTAGACTTGATGAAGAAAGAGGAAAGAGAAAGTGGGTTCAAGTTAATGACTTGAACGACCGA
GTGATCTTTCTTGGAGCTCAGACGAATCTCTGCTGCTCAGTACATAAGCTCCCAGGTGCAAAGGAGAATTGCATTGTGTT
CATTGAATCAAATGATTGTTTCATCATTGACAATGACTCAGTCCTTTTGTTTGACTTAAAAACCAGAAGAACTAGTACTG
CGTTTAATGAATGCAAAGGCTACATGGGCGTGTTCGGCGC
>AT2G16360.1 | chr2:7073713-7076712 REVERSE LENGTH=3000
TGTTAAATGTTACTCTTTTTCCCTTGAATCAAGATTTTCGAGAGAACAGATTTACTTACCACTTTGAATTATGCTATCAT
TTTTGTAAGGCCAGTAACAAATCAAAATACTGATGCGGTAACGATTAAAAGGGAATATTTATGATGCAAACAAGGTATTC
ATACATAAACTGAAACTATTATAAGAATAGTCAGACTGACATATAAGGTAGAACCTGTCAAAATATTTGATCGTAGCAAG
CCTGCTAGCTAGTTCTGTTTGATGTTCTTGACTTTACGTTGTAATGATAAACAAGGGAAGATGAGGATGATGGTTTTGTT
TTCCTACCTCAAATCCCTTGCATTCCAAACCATGAGAGAGTTGGTCTTTCTAAGACCATATGGGTTTAAACCGCTCAGAG
CCTTCCCCATCAATGCCATGGCTGCAATACTCGGATACTGTTTCTTCTCGAACTCCTTGTGACTCTCTGGCTCAAAGCTA
GCTTCTTGCCCTGTTGGTTGATCTGTTGATGTAGTTTTCTTCTTGCACCACCTCTGGATCCATGGATGCAGAAGTGTAAT
GTCATCTCCTCCTTGTCTCAGATCATTGCTCTGTGAAACGACGGGTTCTTGATTTCTCGGTTGGAGATTGTTGATTCCGG
ACTTCAAGATCTCAAGGAATAGATTATTGTTCTCTTTTTCTCCCAGTGATGCTTCTTTCATCTTCATCATGCTCTTGGTT
TCACTGGAATCTGAGGGGCTTGTCTTCAGACGCTTGACCCATCTACTGCTGGCTTCTACTTCTGGTTCCAACCGCACACG
TTTGCAATCTCTGGACAGAAAGTGTTCCACATTCATACTTTGAGTAGCCGAGTTGCTTGTTTCTCCCTGATGTCCATCTA
CTGAATTCTCTCTATCCGGAACAAGAGGTGGTTCTTCATTCATGTCAGGTATTTCGGTCCTTGGAATGGCTGAGTAGCCT
TTTATTCCTTTTCCCTGCGGAATTTTCAACATCTTTCACAATCACAACTTTCAACATTTTGAGTAAAGATATGTAGATAT
GTCGATTGAACAATACCTTAGTTGATGACGAAGAAATGGAGCCGGAAAGATGTATAGTCTGAAGTCTATCCATTTCTAAG
GTATTAGTCTCTGCCGATGATTCATTTTTTCTCGGTCCATCTTCTTGAGTATCCTTTGAGCTTTCTAGAGACTGCAGCCT
TACTCCTCCTCTATTGTGGGAGTGATCTTGATTAGGAAACAGATCAAGATATCCACCAAAAATCTTCCCTTTCAGTTTCA
TGGAAACTGTAGACCCCTTCAATAACTGATGACTATCTTCTTTAGGCAAGTTAACAGAATCAACCGTTGCGTAAATCCTC
ACCGGTCTTATCAACTCTAGCAAGTTTTGAGTAGTCTTTTCTTGAATTGGGAAGTCAAGACGGTTACTAGAACTGAAGTT
CTCTCCTTGCGGATACATCCAGGGCATTCTATTAACCATAGCTCTCGAGCTTGAACCAACATCTTCATGGAAAGACGGTT
TAGTAGTAGTAGTAGTAGTAGTCTCTCTCTTTTGAGAAACCTTGAACATAGGAAACGGCAAGACCTCGACTCCATGATTC
TCATCTTCAGGTCTTATCAACTGCTTAGAGCAATTGGTCTCACCATCATGAAACTTCACTTCACTACCTGACTGAGTCCA
ACGACCTAACCAAGCTGATTCATATGGATTGACTGAAGAATTCTTGCTGATTCCTTTGTTACCTTTACCCAAAACCATAA
CATGTTCAGACATTTGTACGTACCTACAGATCTTCTCCAGAGGCTTTGATTAAATCACCTGAGAAGTAAATATCCTTTAT
CTCAATCATAATTCAAAACAAACACAATACTAAACTAGAGCTCATGAGCATCAAGCAAGTGGATAATTACTATGATCTCA
AAATTCTCTTCACCAAATTTCACACAACCTCAGAATTAAACCTAAAGAACACAAAAAGTTTCATCAAACAAATGTGAGGA
GGATCACATTCTTATTCTTTTTTTGATAAACTAGGATCACATTCTTTTTCAGTAAATTCTCCAAAAAAAAAAAAAAAAAA
AAGAAGCTAATTCCACAAATTTATACTTACAATTACACCAGATATATAAAATCCAGAAACAAGTACAAATCCATTTTTCT
TGTGTGGAAGAAATACAAATCGATTCAATCGATGAGCAAACTGTACCACCAGAAACAAGAGTCACACAAAAGAAAAAAAA
AAGAGATTTGTGATGGAGATTATTACCAGAGACGAATACGTGGAGGTACACTGTCCAAAGAAACGAAGTACGAATTTTCT
TATAATTCTCTCAAGTACTTATTTGGATGAGAAAAAAAAAAAAAAAAAAAAAAAAAACAGAACCTTCAGAAGAAAATAAG
ACAGAAGAGATGGGCTTTTGTCGGAAAGAGCAGAAGATGTAAATCTCAATATCTATTGTCCAAAGAAGGTGTTAAAAAGA
ACCTCGTATTTCGTATAGGCATCGACGAATTATAGTTATCTTCGAATTTTTTAATAAGTTGAAAAGTTATTTTAGTTGAA
AAATGACGTGTTCATTTTTGTGCCATGTCTAATGCAAATGGGCACAATAATATCAAGAACATTAACTGTACATATATCTA
GATATTTTTAATTTTGCCATGTGTGTCTATCAGGTTATAAAAATATCTTCTTCTTGCCCATAAAGTTTAAGAGATATCTT
TCTTTAATCAATGTGTTTTCTATACGTCAACGTAGATCTTTTTTTATTAGATCATGTCTCCAAAGACGGCTATGTACTTT
TAGCATTCAAATGCTTGTAAACGAAAACAAGAGTCTTCGTGCCTATGACTAGGCAATTGAATCGTGGTAAAGGTTGATAA
ATTTTTTGATCAGCCAAAATCTTTAGTAATGTCGAACAATTTATCTCAAACGAAACATATTTAAAATTATGTTGTATGAA
GCAGTTTATTGTTCAGTAATTAGAAAATGCAAGTGTAGAA
>AT2G16367.1 | chr2:7076650-7079649 REVERSE LENGTH=3000
CATTGCAATGAATGATTCCCAAATAACATGAAAACTAGACGATTACCGCACCTTGTTTGGTAGAATATAATCAGAAAACT
ATACAAATAATATATATTAAATATAATAATAGCGTTTCGAAACATATATTAATAGATGTTTTGTCATATTGGAATCCAGA
AGAAAAAAAAGACTAATATTTATAATCATAACAGAAATCAAAGCTTTTCGTTGGGTCTCGAATGGTCACAAGTCCACAAG
ACAATAAAGATTCAAGATTTGCGCCGAACACGCCCATGTAGCCTTTGCATTCATTAAACGCAGTACTAGTTCTTCTGGTT
TTTAAGTCAAACAAAAGGACTGAGTCATTGTCAATGATGAAACAATCATTTGATTCAATGAACACAATGCAATTCTCCTT
TGCACCTGGGAGCTTATGTACTGAGCAGCAGAGATTCGTCTGAGCTCCAAGAAAGATCACTCGGTCGTTCAAGTCATTAA
CTTGAACCCACTTTCTCTTTCCTCTTTCTTCATCAAGTCTAAACACTCTGAACCATGTATATATATATATTCATCATAAC
GCCGCCCAACAGGTGTGAACCGTTGCACTAGCAACAACTCCTCGCCTGACTGCACCAGACTTTCTTTAGAAGACTGTTGC
GATCCTCCGACTGAGGGGATCTCCGTAACTTCGAAAGAAAGTTCGACAACAAAGACCCGTCCCCTTCCACTTGAATCAAC
AGCATAAAACTTTCCTTTGAATGCAACCAAATCTTGATATGCATACTTTTCAGGATGCTCCACAACTTGAGTCCAACTCA
TGTTACGGCTTCTATACATCACCAAATTGCACATTCTTCCAGCAAAAAGCACCGCAAAATCTCTGCTATCTTCACTATCC
AGTTTAAGAAATTCAACTCTCTCGGTAATCTCCACCCACTCTAGTTTATAGGGAAATCCAAAGCGGTATTCACTGGGTCG
CTTCTCAATGTAGGTTATCTGCATCGAAGATTATGGGGCTAAATTGAAGACACAAGGAAAATAATGATAATAATAACAGG
ACCAACTTTGCGGTCTTATTTATTAATTAGCAAGGTTAGAGAGAATTTATTAGAGATAAGATTACATGCTGCTAATACGA
TGGGTTTGATATCAGTTTAAATCCTATATATCTTAGTTATGAATAGTGTGACTTGTATATATTTATTTACAGAATCGTGA
TTAATACCACAAAGAATTCCAAACATTAGCTGATTTACCTCAAAATCAGTTAGACAATGAAATAAGTAACAATCTCAAGC
ACCCTACTAACTAAAAAGTGGTGGTTAAATGATTATCAAAAAGAAAAGATAAAAGTTTCAAAAACTAATATGAGCTTTTG
AACACCAACCTCGTAGTATTGTCCAAATGGGATAATTGGTGAGGTAAGAGAGTTGAACAACACTTTATTTATTCCCATTC
CATACTTGATACCATTAGATGACAAGGGCGACAACAATAACTTCGGTTCCCCATCATTTCGTTCACGCATCTCTGCCAAT
AGATAATCATCACCAAACGGAGTCCAGAATTTCACGAGATATATTGGAATCTTTTTTAGTGTGCAATATTCATTCGTTGG
TCGGCCGTTGAACGAAAAGCCGACATTGAACGATATATCATGAGTTTTGATACCTAAGCAGCGGGAATGATCTAGTGGAG
GTACAACAGACCGCCATGAGCTGCAGACGGAACGGAAGAGGAAAATCTCGAAAGATGTCTCAAGATGACCCATGATTAGT
TCTAGTAAGTCATTCGGAAGTAAGGGCCAATCTGCCATCGTTAAATTCCACCGTAAAGATCTGTATGTAAAACTGAAGAA
TTAAAAGTTAAGGATATATAATGAAGAAATATATATTTATCACAATAAGATTTGATTTTGCTCCCTTTTAAAAATATATA
GATTTCACATTTATAACCCAATTAAGAGTATATTATTATTTTAAAACATAACTAAAGTAAAATCTTATATATAGATAAAT
TGAAGAAAGAGATTTTTACTATGTTAAGATTAAGATTAAGGGAAATGAAGACGTCTGTCATGATAAATTTTTACTTTTCT
CCATTTCACAAATATTTAAATTTTTACATTTAATTATAAGTTATAACCCAGTTTGGAATATAATAAAACATAAAGTTAAT
ATACAATTTAAAAATATATTTTACTACATAAAATTGAACAAGACCCTACCAAAAAAAAATCGAACAAACCTTACCAAAAT
AAAAATAAAAATATTTGGCTTATATAGGTTTTAGGTATTTCGGATGGTTGATTTTATTCGTCGCATACAGATTTCGTGTG
TGGTTTCTCTGACTGATTCCAGGCACCAAAGAAGGACAAAGTCCCACCACCATCCTCTAAACCCGCCAAATCCGGTGGCG
GAAAGCAGAAAAAGAAGGTCCTTTACCAAATCACAATCACTTTTTTTTTTACTTGATCAGTAAGTTTCTTTGATTTGGTT
TCTGGTGGGTTTTGTTTTATTTACGTTTCTCATTTCTTGATTTCAACAGAAGTGGAGCAAAGGAAAGCAAAAGGAGAAGG
TGAACAACATGGTTCTGTTCGATCAAGCAACTTACGACAAGCTTATGTCTGAAGCTCCTAAGTTCAAATTGATCACTCCT
TCGATTCTCTCTGACCGTCTTCGGGTAAACTAACTAACTCTCTACCTCCACTCTTTTCACTGAATTAGCTCTTTATAATG
TGTTGGGATAGGTTCAAGATTATCGAGTTATTGAAAGAGAAATTTTATTGTGCTCAAGAATTTGATCATGTGTAAAATGT
TGTATTGGTTTCTGTCGTAGATCAATGGGTCGCTTGCTAGAAAGGCGATAAGAGATTTGATGGTGAAAGGCACGATAAGG
ATGGTTTCTACTCACTCAAGTCAGCAGATTAACACTAGGGCTACTTGCTTGACTTAATGTTAAATGTTACTCTTTTTCCC
TTGAATCAAGATTTTCGAGAGAACAGATTTACTTACCACT
>AT2G16370.3 | chr2:7079038-7082037 REVERSE LENGTH=3000
TTCTCATCTCTTACTATAGGATATGACCAAAAGGAGACTACCGACAAATTGATTGTGTAAAATTTATGATTGAATCAGAT
GAATGACCATCAATGTATGGACTCATATTACCCTTTTGTGGGTGATAACTTGTCATAAACATGTGTTGGAATCCTCTAGT
TCCACATGGTTCTAGAGCGATTTAGGATTTTATACTTCTTTTATATATTGTTTCCTATTTCAACTATCGAATGAGAACTT
TGATGATTTTGGCCAATTTATGTTCTTTTTGGTTTTAAGTTTGTCTACAAGATACATAAATAATCTTTCTAATATACTAT
AACTGTTGTGGTGTTATAATTGGTATACAACTATAACTGTAATTTCATATGCTTGTGTTTAAAGTAATTGATTGATGACA
CAAACAAAAGGTGTGGATAATGCAGAGTAACTACACTATACACTTGTGGCCTTATGTCGGCAATTGACGAATACTACACA
ATATTAGACCTGCGAGCTCGGTTAACCAACTGGTTAACCGGACCAAGCCAGTTACTTCTCGGTTTTTTCGTAGAAACTAG
GGCTGAACATATGGGTAACCCGTTCGGGGTTGGGTTAAATGGGTAATAGATTTACTATCCAATAAGGGAAAATGAAATTT
TCGGTTCCAATCCGGTTCGGGTACATTCGGATTCGGGTTGATTTGGGTAATCAATTTGAGAACCGGTAAATACCCGAAAA
AATTGGTTAACAATTATCCATTACAGCGAAAAATACCCGAGTTTCAAATGATTTGTGACAAATCACAAGAAAAAACAGAG
TGAAAAAATGAACATTAACATCCAAATTCCAAACCTAAATAGCAAACTGCAAACAACAATACAAATATGACAAATAGAAG
TTCTCAAACAAGAGTAATTGAAGAGTAAACCGCAAGCAACAATCCGAAAATGAAAAACATAAAACTCGAAGTTTAAAACA
TACCAAACCGGATATCCATAAACCCATAAACCCGAATCGATTTGGTATGTTTTTGGTTTTAGAAAAAAGGTCAACCGCTC
GGTTAGGGGAACTGAACTAACTGAACATGATTCAAAATTCTGCCAAATTGAACAGATTGCTAAACCAATTTCGAACCGAA
AACTGAAAACTCTCTTTGTTCCGGACAAAAACCGAAGGCCTTTTATATGTGTCTGAAAGAAAAGTTTCTTTTGATAATAA
ATGAGGGTTATTAGAATATGTCTCACATCGAGACTTTGATAAATTGTGGAGCAATATATAAGTAGTAAACCTCCACTCAT
TGAGCTAGCTTTTGGGTGTGAGTTAGGCCCATACTAATATGGTATCAGAGCCCAAGGTTTCAATTTGTCTCGATTGTGGA
CCACCCGTGCATGTCCAATCCCACAAATTTTACGCTTTAGATGTCCAATTCTGAGCGTGAGAGGGGTGTATTAGAATATG
TCTCACATCGAGACTTTGATAAATTGTGGAGCAATATATAAGTATGTGATAAACCTCCACTCATTGAGATAGCTTTTGGG
TGTGAGTTAGGTTCATACTAATAAGGATGTTGCCATACTTTAATTGGTATGAAACTAAAAATGTAATTCTCTATGCTTGT
GTTAGTAGCTGATGACACAAAAGTTTATACGGATGAAGTATTCTCCAACTTTGTGATGTCACAAAAACAAGAGCTACTCG
CTAAAATCAGGTAATGATTCTATGAAGTGAATAAATTTCATTATAATTTTACTACAGACACAACGTGCAGATTTTCAAGT
ACCTAACTAAAGTAACCAACTTTTTTGTGATGTAAGAATTAAGAGCAATAAGCGATACTCTACGGAAGCTACACCATACA
CTTGTAGCCTCTGTGATTTTCTCTTATCTTCTATTTTGTTTCTTTCTATATGTGTCCACATTTTTCTTTCACAAGTTAAC
CTTATAAATTCCCTCCGAGAGTTGATTGGTATCAACAAGATCAAGCAAGAAATAAACTAAGATATGGCCAAGGAAATGGT
GACGCTTGAACAAATTGTAAAATGTCTAACAAATTTTTTTTTGTTCTTTTCTTCCGTGGGTTTAAGGTTCTTATATGTGC
CAACGCGAGAACAAGGGTGTACCATGTGATAATTGCAAAGCGTACTGTAGGAAGGCATACGTCGGGCCTAACGATTATGG
TCGTTGCGTGGGACTATATGGATTCCGTACGTGCACCTGTTATTATGAATGTAGCAATTGGCCATCTTCATTTTTATCAT
AAAAAAAGTTATCTATGTTTCATCACTTCATGTTTGTATGTGTTTTTGTGTACGTGTGTATGCATCAGAATACAAAAAAA
GTTGTATGCATCAGAATAAAAGGAGCTTTTTTCGTATGACCTGATCAATGCTCTTACAAAAAATTTGTCATTGCAATGAA
TGATTCCCAAATAACATGAAAACTAGACGATTACCGCACCTTGTTTGGTAGAATATAATCAGAAAACTATACAAATAATA
TATATTAAATATAATAATAGCGTTTCGAAACATATATTAATAGATGTTTTGTCATATTGGAATCCAGAAGAAAAAAAAGA
CTAATATTTATAATCATAACAGAAATCAAAGCTTTTCGTTGGGTCTCGAATGGTCACAAGTCCACAAGACAATAAAGATT
CAAGATTTGCGCCGAACACGCCCATGTAGCCTTTGCATTCATTAAACGCAGTACTAGTTCTTCTGGTTTTTAAGTCAAAC
AAAAGGACTGAGTCATTGTCAATGATGAAACAATCATTTGATTCAATGAACACAATGCAATTCTCCTTTGCACCTGGGAG
CTTATGTACTGAGCAGCAGAGATTCGTCTGAGCTCCAAGAAAGATCACTCGGTCGTTCAAGTCATTAACTTGAACCCACT
TTCTCTTTCCTCTTTCTTCATCAAGTCTAAACACTCTGAACCATGTATATATATATATTCATCATAACGCCGCCCAACAG
GTGTGAACCGTTGCACTAGCAACAACTCCTCGCCTGACTG
>AT2G16370.1 | chr2:7079038-7082037 REVERSE LENGTH=3000
TTCTCATCTCTTACTATAGGATATGACCAAAAGGAGACTACCGACAAATTGATTGTGTAAAATTTATGATTGAATCAGAT
GAATGACCATCAATGTATGGACTCATATTACCCTTTTGTGGGTGATAACTTGTCATAAACATGTGTTGGAATCCTCTAGT
TCCACATGGTTCTAGAGCGATTTAGGATTTTATACTTCTTTTATATATTGTTTCCTATTTCAACTATCGAATGAGAACTT
TGATGATTTTGGCCAATTTATGTTCTTTTTGGTTTTAAGTTTGTCTACAAGATACATAAATAATCTTTCTAATATACTAT
AACTGTTGTGGTGTTATAATTGGTATACAACTATAACTGTAATTTCATATGCTTGTGTTTAAAGTAATTGATTGATGACA
CAAACAAAAGGTGTGGATAATGCAGAGTAACTACACTATACACTTGTGGCCTTATGTCGGCAATTGACGAATACTACACA
ATATTAGACCTGCGAGCTCGGTTAACCAACTGGTTAACCGGACCAAGCCAGTTACTTCTCGGTTTTTTCGTAGAAACTAG
GGCTGAACATATGGGTAACCCGTTCGGGGTTGGGTTAAATGGGTAATAGATTTACTATCCAATAAGGGAAAATGAAATTT
TCGGTTCCAATCCGGTTCGGGTACATTCGGATTCGGGTTGATTTGGGTAATCAATTTGAGAACCGGTAAATACCCGAAAA
AATTGGTTAACAATTATCCATTACAGCGAAAAATACCCGAGTTTCAAATGATTTGTGACAAATCACAAGAAAAAACAGAG
TGAAAAAATGAACATTAACATCCAAATTCCAAACCTAAATAGCAAACTGCAAACAACAATACAAATATGACAAATAGAAG
TTCTCAAACAAGAGTAATTGAAGAGTAAACCGCAAGCAACAATCCGAAAATGAAAAACATAAAACTCGAAGTTTAAAACA
TACCAAACCGGATATCCATAAACCCATAAACCCGAATCGATTTGGTATGTTTTTGGTTTTAGAAAAAAGGTCAACCGCTC
GGTTAGGGGAACTGAACTAACTGAACATGATTCAAAATTCTGCCAAATTGAACAGATTGCTAAACCAATTTCGAACCGAA
AACTGAAAACTCTCTTTGTTCCGGACAAAAACCGAAGGCCTTTTATATGTGTCTGAAAGAAAAGTTTCTTTTGATAATAA
ATGAGGGTTATTAGAATATGTCTCACATCGAGACTTTGATAAATTGTGGAGCAATATATAAGTAGTAAACCTCCACTCAT
TGAGCTAGCTTTTGGGTGTGAGTTAGGCCCATACTAATATGGTATCAGAGCCCAAGGTTTCAATTTGTCTCGATTGTGGA
CCACCCGTGCATGTCCAATCCCACAAATTTTACGCTTTAGATGTCCAATTCTGAGCGTGAGAGGGGTGTATTAGAATATG
TCTCACATCGAGACTTTGATAAATTGTGGAGCAATATATAAGTATGTGATAAACCTCCACTCATTGAGATAGCTTTTGGG
TGTGAGTTAGGTTCATACTAATAAGGATGTTGCCATACTTTAATTGGTATGAAACTAAAAATGTAATTCTCTATGCTTGT
GTTAGTAGCTGATGACACAAAAGTTTATACGGATGAAGTATTCTCCAACTTTGTGATGTCACAAAAACAAGAGCTACTCG
CTAAAATCAGGTAATGATTCTATGAAGTGAATAAATTTCATTATAATTTTACTACAGACACAACGTGCAGATTTTCAAGT
ACCTAACTAAAGTAACCAACTTTTTTGTGATGTAAGAATTAAGAGCAATAAGCGATACTCTACGGAAGCTACACCATACA
CTTGTAGCCTCTGTGATTTTCTCTTATCTTCTATTTTGTTTCTTTCTATATGTGTCCACATTTTTCTTTCACAAGTTAAC
CTTATAAATTCCCTCCGAGAGTTGATTGGTATCAACAAGATCAAGCAAGAAATAAACTAAGATATGGCCAAGGAAATGGT
GACGCTTGAACAAATTGTAAAATGTCTAACAAATTTTTTTTTGTTCTTTTCTTCCGTGGGTTTAAGGTTCTTATATGTGC
CAACGCGAGAACAAGGGTGTACCATGTGATAATTGCAAAGCGTACTGTAGGAAGGCATACGTCGGGCCTAACGATTATGG
TCGTTGCGTGGGACTATATGGATTCCGTACGTGCACCTGTTATTATGAATGTAGCAATTGGCCATCTTCATTTTTATCAT
AAAAAAAGTTATCTATGTTTCATCACTTCATGTTTGTATGTGTTTTTGTGTACGTGTGTATGCATCAGAATACAAAAAAA
GTTGTATGCATCAGAATAAAAGGAGCTTTTTTCGTATGACCTGATCAATGCTCTTACAAAAAATTTGTCATTGCAATGAA
TGATTCCCAAATAACATGAAAACTAGACGATTACCGCACCTTGTTTGGTAGAATATAATCAGAAAACTATACAAATAATA
TATATTAAATATAATAATAGCGTTTCGAAACATATATTAATAGATGTTTTGTCATATTGGAATCCAGAAGAAAAAAAAGA
CTAATATTTATAATCATAACAGAAATCAAAGCTTTTCGTTGGGTCTCGAATGGTCACAAGTCCACAAGACAATAAAGATT
CAAGATTTGCGCCGAACACGCCCATGTAGCCTTTGCATTCATTAAACGCAGTACTAGTTCTTCTGGTTTTTAAGTCAAAC
AAAAGGACTGAGTCATTGTCAATGATGAAACAATCATTTGATTCAATGAACACAATGCAATTCTCCTTTGCACCTGGGAG
CTTATGTACTGAGCAGCAGAGATTCGTCTGAGCTCCAAGAAAGATCACTCGGTCGTTCAAGTCATTAACTTGAACCCACT
TTCTCTTTCCTCTTTCTTCATCAAGTCTAAACACTCTGAACCATGTATATATATATATTCATCATAACGCCGCCCAACAG
GTGTGAACCGTTGCACTAGCAACAACTCCTCGCCTGACTG
>AT2G16370.2 | chr2:7079500-7082499 REVERSE LENGTH=3000
GTTTGATTACTTTTTTTTTTTTTTTGCAGTTTTATGTGGCAGAAGGGGAACTCTCATGTCAAATGTATCAGCGTTCAGCA
GATATGGGCCTTGGTGTGCCGTTTAACATTGCTTCTTACTCTCTTCTTACTTGCATGCTGGCTCATGTGTGTGATCTTGT
TCCTGGTGATTTTATCCATGTTCTTGGGGATGCTCATGTATACAAAACTCACGTGAGGCCTCTGCAAGAGCAACTTCTGA
ATCTTCCAAAACCCTTTCCTGTAAGTATATCGCCGACAATGATCATCGAGGAATGCATATTCACCTATCCTTACCGTGTT
TTTGTTTGTCGTCATGGGCTCACTACTGCAGGTAATGAAGATAAACCCGGAGAAGAAACAAATCGATTCTTTTGTGGCTT
CTGACTTTGACCTCACAGGCTATGATCCTCACAAGAAGATAGAAATGAAAATGGCGGTTTAGTTCTCATCTCTTACTATA
GGATATGACCAAAAGGAGACTACCGACAAATTGATTGTGTAAAATTTATGATTGAATCAGATGAATGACCATCAATGTAT
GGACTCATATTACCCTTTTGTGGGTGATAACTTGTCATAAACATGTGTTGGAATCCTCTAGTTCCACATGGTTCTAGAGC
GATTTAGGATTTTATACTTCTTTTATATATTGTTTCCTATTTCAACTATCGAATGAGAACTTTGATGATTTTGGCCAATT
TATGTTCTTTTTGGTTTTAAGTTTGTCTACAAGATACATAAATAATCTTTCTAATATACTATAACTGTTGTGGTGTTATA
ATTGGTATACAACTATAACTGTAATTTCATATGCTTGTGTTTAAAGTAATTGATTGATGACACAAACAAAAGGTGTGGAT
AATGCAGAGTAACTACACTATACACTTGTGGCCTTATGTCGGCAATTGACGAATACTACACAATATTAGACCTGCGAGCT
CGGTTAACCAACTGGTTAACCGGACCAAGCCAGTTACTTCTCGGTTTTTTCGTAGAAACTAGGGCTGAACATATGGGTAA
CCCGTTCGGGGTTGGGTTAAATGGGTAATAGATTTACTATCCAATAAGGGAAAATGAAATTTTCGGTTCCAATCCGGTTC
GGGTACATTCGGATTCGGGTTGATTTGGGTAATCAATTTGAGAACCGGTAAATACCCGAAAAAATTGGTTAACAATTATC
CATTACAGCGAAAAATACCCGAGTTTCAAATGATTTGTGACAAATCACAAGAAAAAACAGAGTGAAAAAATGAACATTAA
CATCCAAATTCCAAACCTAAATAGCAAACTGCAAACAACAATACAAATATGACAAATAGAAGTTCTCAAACAAGAGTAAT
TGAAGAGTAAACCGCAAGCAACAATCCGAAAATGAAAAACATAAAACTCGAAGTTTAAAACATACCAAACCGGATATCCA
TAAACCCATAAACCCGAATCGATTTGGTATGTTTTTGGTTTTAGAAAAAAGGTCAACCGCTCGGTTAGGGGAACTGAACT
AACTGAACATGATTCAAAATTCTGCCAAATTGAACAGATTGCTAAACCAATTTCGAACCGAAAACTGAAAACTCTCTTTG
TTCCGGACAAAAACCGAAGGCCTTTTATATGTGTCTGAAAGAAAAGTTTCTTTTGATAATAAATGAGGGTTATTAGAATA
TGTCTCACATCGAGACTTTGATAAATTGTGGAGCAATATATAAGTAGTAAACCTCCACTCATTGAGCTAGCTTTTGGGTG
TGAGTTAGGCCCATACTAATATGGTATCAGAGCCCAAGGTTTCAATTTGTCTCGATTGTGGACCACCCGTGCATGTCCAA
TCCCACAAATTTTACGCTTTAGATGTCCAATTCTGAGCGTGAGAGGGGTGTATTAGAATATGTCTCACATCGAGACTTTG
ATAAATTGTGGAGCAATATATAAGTATGTGATAAACCTCCACTCATTGAGATAGCTTTTGGGTGTGAGTTAGGTTCATAC
TAATAAGGATGTTGCCATACTTTAATTGGTATGAAACTAAAAATGTAATTCTCTATGCTTGTGTTAGTAGCTGATGACAC
AAAAGTTTATACGGATGAAGTATTCTCCAACTTTGTGATGTCACAAAAACAAGAGCTACTCGCTAAAATCAGGTAATGAT
TCTATGAAGTGAATAAATTTCATTATAATTTTACTACAGACACAACGTGCAGATTTTCAAGTACCTAACTAAAGTAACCA
ACTTTTTTGTGATGTAAGAATTAAGAGCAATAAGCGATACTCTACGGAAGCTACACCATACACTTGTAGCCTCTGTGATT
TTCTCTTATCTTCTATTTTGTTTCTTTCTATATGTGTCCACATTTTTCTTTCACAAGTTAACCTTATAAATTCCCTCCGA
GAGTTGATTGGTATCAACAAGATCAAGCAAGAAATAAACTAAGATATGGCCAAGGAAATGGTGACGCTTGAACAAATTGT
AAAATGTCTAACAAATTTTTTTTTGTTCTTTTCTTCCGTGGGTTTAAGGTTCTTATATGTGCCAACGCGAGAACAAGGGT
GTACCATGTGATAATTGCAAAGCGTACTGTAGGAAGGCATACGTCGGGCCTAACGATTATGGTCGTTGCGTGGGACTATA
TGGATTCCGTACGTGCACCTGTTATTATGAATGTAGCAATTGGCCATCTTCATTTTTATCATAAAAAAAGTTATCTATGT
TTCATCACTTCATGTTTGTATGTGTTTTTGTGTACGTGTGTATGCATCAGAATACAAAAAAAGTTGTATGCATCAGAATA
AAAGGAGCTTTTTTCGTATGACCTGATCAATGCTCTTACAAAAAATTTGTCATTGCAATGAATGATTCCCAAATAACATG
AAAACTAGACGATTACCGCACCTTGTTTGGTAGAATATAATCAGAAAACTATACAAATAATATATATTAAATATAATAAT
AGCGTTTCGAAACATATATTAATAGATGTTTTGTCATATT
>AT2G16380.1 | chr2:7088859-7091858 FORWARD LENGTH=3000
ATTCGCAAACAACGGTATCATCTCCCGCGAAAATATCAAATGAAAAGCAAGAGAGTGTTTCTCTTACAAATGAGGAATAG
AAATGCATCTTAGAGGAACTAAACTCTCCAATCCGTACGGTTTTGTATATAACTTTGTTGTTAAACAAGAAGTGGATTTC
GCCACTAGAGGTTTGTTTTAGGTGTTCTCTTGCAATTTAGAGTGCAAAAAAAACAAAAAAAAGAGTGCTTATTTTTGGGT
GTTCTCGTGCAATATTCTTTTGTGGTGGGATTGTCAATTTCTAAGACCATTCTTATTGCAAGTCTCTTACTATAAATCTT
AGATTCTTAGGCCTAATATAATCAGGAGAATATGTGAATAGTTAAGAAGAGTTCCTTAGCTAAGAGATAAAAGAAGGTTT
AAGAGCTTCAAACCATTACAAAAGTTCTTAGTTACAATTTTTTCAATAAAATAATTCATAAAATAGTTAAGATTCAAAAT
TAAGAGCCTACCATTAAGGTTGCTCTAACTGTCCTTAACAAAATAGTTTGATGCAACATAATTGTTCTTGAAACTATTTA
CTTTTGAGTGAAGATATGCAAAGTTTGTGAGTGACTGAGAATAAACTAGGATGAGAAATTTTTAGCTAGTGAGTAATATA
AGAAGAGGTTTTTGATAATTAAAGTTTTAGGTTCAAGGTGATTGCACAAGAGATGGATTTCGGGTGTTGTTTGAGATGTC
GACGCACTAGTAAGAGCCTAACCATCTTTATTGGTGGGTTCTTAGTAGAATTCTTGACATTTTTTATGTACAAAATAATA
ATTAAATATTAAGAGGTTTTTAATAAGAAGAGAGAGTGTATCAAAAATCTTTTAGTTAAGAGCTAATTTTACATTTTTAA
GAATCCTTTTCTAATTTTTTATTCATATTTGATTTTATATAGTATTTTAAGAGGCTTTTAAAACTTTTTAAGAACCTATT
GTTAATGATGCTATATAAGAAAAAAAAGAAGGATTGACACATAGAGAGGGATATGCATTCTAGGGTGTGTGAGCGAAAGT
TGTGTGTTTATTTTAAAATCATGATGTAACTTCTGTTTTATATTGGATTATGAGAAACTTGTCCAGCGTGAGTAATTAAG
ATCTGTCATATCAAATGATGGTTCCGTTAACAGATCAATATAACATGCATATGACAGATTCATATCTATCAACGATGCCA
AAGAGAGCTGCTCAAGAAGAAATCTTTGAATATCACTACAAAAGGCAATAACGAACAAACAAAGAAAAATTAAACTCATA
CAAAAAGTAAACAAAGAAGTAAATAATTCAAATTATTGAACAAAGGACTATTGAACAATAAGATTAAATAAGACAAAGAA
AAACATAAAATAAACTCTAGATGATCAAATAAGAAAGGGTGAGAAGCTATATACGGATCACGATAACTTTATGATCACCT
AATTAAGCTAAATTTCATTTTGCAACTGGGAGATTAACAAACATTGAAAAGAAATCCATTAAAATCACTAAACACCTTAA
TCATCAATTCTCGTTGGTAGGGTATGCAAAACTCATCTAAAGTTGGCCTAGCCATTTCATGACTTAGATTATGATTAGAA
AGATCAAACCAAGTATTAACCGCATCCTCCATGATGAATCTAACCCTAAACATATGATGAATCAATTAATGATCACCTTA
ATCTATCAAACCCATAATCAATATATAAGAAATATATTACGAAATAAATAAATAAAGATAATATAAGGTTTGATGAATAA
ATCTTCAATAGCTTGAAAGGAAATATGAGAGCTTCATCATCAAAGAAACTTACAGAAATTAAAACTTGTTGTTGTTTTTT
TTTTCAGATCCACCAGACTAATAGTATAAGAGGTGGCGGTAAGGCAAAATAATAAAAGATAAATGGTGGTATTATATGGC
TATTAACCATACTTTTTACCCCACCAGCTTACTAAATCAAAGAATAAAAATTCTTTAGCAAAAAATAAAATAGTAATAAT
ATAATAATTATCAAAAAACAATTGTTTATAGTGTGAACACTAATAATAGTAAAGAATTTACCAAGTGTCGTTATATCAAC
CGGTAAAGATCTTAGGCAAAGTTTAGAGATCGCCGGTTCGAGTGACGATCAGAATAAAACTAATATTACATGTTGTGGTT
TCAGACCTATGAGATTACGAGTTTTGTTCCAGAATCTTCTGCTATTCAAAAAAAACATTATAATGAAGAATTTAAATTCA
TTGAACAAAGAACAAAATGGATTAAAACTTGTATTTGACAGTTTTATACCCTTGTGTCATATTATTTTTCTATTTAGATA
TTTAATATAGAAATAAATGTTCTCACAGATTTATTTCTTTTAATTTTGTAAAACTTATGCTACTTTCCTATTATTCTATT
TTTCTATTATTTTAACTTGCATCTAAGTTATTAAATAACTTTTTTTATGTCAGATATATCGTAATATTTTATTTTAAAGT
TTTATATTATTTTTGATGTATTTAAAATATTTTTATATATTATTCACGTGTATACCGAGAACAAATTTTTTTATAACACA
TTCAATAAAGTAACGATTCAGATTTTACCTTAATTTTTTTGCTAGTTTTTACTGTCATTGTTTTCGATTTTTTATTTTCC
AGAAAAGAAAAAAATACGTGAAAAGAAAGAAAAAAAATCTTAAACTCGTTTATGACGTACTTTAGCATCTAGTGGCATAT
GTAAAAATTAGACAATATTTTGTGCGGGTGGGTAATGCAGTAAATAAGTTAAACTTGGTTTTCATAGGGATTGACCAATT
ATTAGAGCAGGTGTACTTTAAGAAAAAGTTGGAAGATTAGTCAAACTGAACACATATAATAATCGAGTTATTCATATTAA
TATTCCATACCTTTTATAAAGGTTAAACTATAACTAAACTATTTAATTCACATAAGAATTCTCTTTATATTCCCCACCAC
TCTCCTCTTAAAGTTGTGAATTTGGTAAAGTTATTTTGTC
>AT2G16380.2 | chr2:7088859-7091858 FORWARD LENGTH=3000
ATTCGCAAACAACGGTATCATCTCCCGCGAAAATATCAAATGAAAAGCAAGAGAGTGTTTCTCTTACAAATGAGGAATAG
AAATGCATCTTAGAGGAACTAAACTCTCCAATCCGTACGGTTTTGTATATAACTTTGTTGTTAAACAAGAAGTGGATTTC
GCCACTAGAGGTTTGTTTTAGGTGTTCTCTTGCAATTTAGAGTGCAAAAAAAACAAAAAAAAGAGTGCTTATTTTTGGGT
GTTCTCGTGCAATATTCTTTTGTGGTGGGATTGTCAATTTCTAAGACCATTCTTATTGCAAGTCTCTTACTATAAATCTT
AGATTCTTAGGCCTAATATAATCAGGAGAATATGTGAATAGTTAAGAAGAGTTCCTTAGCTAAGAGATAAAAGAAGGTTT
AAGAGCTTCAAACCATTACAAAAGTTCTTAGTTACAATTTTTTCAATAAAATAATTCATAAAATAGTTAAGATTCAAAAT
TAAGAGCCTACCATTAAGGTTGCTCTAACTGTCCTTAACAAAATAGTTTGATGCAACATAATTGTTCTTGAAACTATTTA
CTTTTGAGTGAAGATATGCAAAGTTTGTGAGTGACTGAGAATAAACTAGGATGAGAAATTTTTAGCTAGTGAGTAATATA
AGAAGAGGTTTTTGATAATTAAAGTTTTAGGTTCAAGGTGATTGCACAAGAGATGGATTTCGGGTGTTGTTTGAGATGTC
GACGCACTAGTAAGAGCCTAACCATCTTTATTGGTGGGTTCTTAGTAGAATTCTTGACATTTTTTATGTACAAAATAATA
ATTAAATATTAAGAGGTTTTTAATAAGAAGAGAGAGTGTATCAAAAATCTTTTAGTTAAGAGCTAATTTTACATTTTTAA
GAATCCTTTTCTAATTTTTTATTCATATTTGATTTTATATAGTATTTTAAGAGGCTTTTAAAACTTTTTAAGAACCTATT
GTTAATGATGCTATATAAGAAAAAAAAGAAGGATTGACACATAGAGAGGGATATGCATTCTAGGGTGTGTGAGCGAAAGT
TGTGTGTTTATTTTAAAATCATGATGTAACTTCTGTTTTATATTGGATTATGAGAAACTTGTCCAGCGTGAGTAATTAAG
ATCTGTCATATCAAATGATGGTTCCGTTAACAGATCAATATAACATGCATATGACAGATTCATATCTATCAACGATGCCA
AAGAGAGCTGCTCAAGAAGAAATCTTTGAATATCACTACAAAAGGCAATAACGAACAAACAAAGAAAAATTAAACTCATA
CAAAAAGTAAACAAAGAAGTAAATAATTCAAATTATTGAACAAAGGACTATTGAACAATAAGATTAAATAAGACAAAGAA
AAACATAAAATAAACTCTAGATGATCAAATAAGAAAGGGTGAGAAGCTATATACGGATCACGATAACTTTATGATCACCT
AATTAAGCTAAATTTCATTTTGCAACTGGGAGATTAACAAACATTGAAAAGAAATCCATTAAAATCACTAAACACCTTAA
TCATCAATTCTCGTTGGTAGGGTATGCAAAACTCATCTAAAGTTGGCCTAGCCATTTCATGACTTAGATTATGATTAGAA
AGATCAAACCAAGTATTAACCGCATCCTCCATGATGAATCTAACCCTAAACATATGATGAATCAATTAATGATCACCTTA
ATCTATCAAACCCATAATCAATATATAAGAAATATATTACGAAATAAATAAATAAAGATAATATAAGGTTTGATGAATAA
ATCTTCAATAGCTTGAAAGGAAATATGAGAGCTTCATCATCAAAGAAACTTACAGAAATTAAAACTTGTTGTTGTTTTTT
TTTTCAGATCCACCAGACTAATAGTATAAGAGGTGGCGGTAAGGCAAAATAATAAAAGATAAATGGTGGTATTATATGGC
TATTAACCATACTTTTTACCCCACCAGCTTACTAAATCAAAGAATAAAAATTCTTTAGCAAAAAATAAAATAGTAATAAT
ATAATAATTATCAAAAAACAATTGTTTATAGTGTGAACACTAATAATAGTAAAGAATTTACCAAGTGTCGTTATATCAAC
CGGTAAAGATCTTAGGCAAAGTTTAGAGATCGCCGGTTCGAGTGACGATCAGAATAAAACTAATATTACATGTTGTGGTT
TCAGACCTATGAGATTACGAGTTTTGTTCCAGAATCTTCTGCTATTCAAAAAAAACATTATAATGAAGAATTTAAATTCA
TTGAACAAAGAACAAAATGGATTAAAACTTGTATTTGACAGTTTTATACCCTTGTGTCATATTATTTTTCTATTTAGATA
TTTAATATAGAAATAAATGTTCTCACAGATTTATTTCTTTTAATTTTGTAAAACTTATGCTACTTTCCTATTATTCTATT
TTTCTATTATTTTAACTTGCATCTAAGTTATTAAATAACTTTTTTTATGTCAGATATATCGTAATATTTTATTTTAAAGT
TTTATATTATTTTTGATGTATTTAAAATATTTTTATATATTATTCACGTGTATACCGAGAACAAATTTTTTTATAACACA
TTCAATAAAGTAACGATTCAGATTTTACCTTAATTTTTTTGCTAGTTTTTACTGTCATTGTTTTCGATTTTTTATTTTCC
AGAAAAGAAAAAAATACGTGAAAAGAAAGAAAAAAAATCTTAAACTCGTTTATGACGTACTTTAGCATCTAGTGGCATAT
GTAAAAATTAGACAATATTTTGTGCGGGTGGGTAATGCAGTAAATAAGTTAAACTTGGTTTTCATAGGGATTGACCAATT
ATTAGAGCAGGTGTACTTTAAGAAAAAGTTGGAAGATTAGTCAAACTGAACACATATAATAATCGAGTTATTCATATTAA
TATTCCATACCTTTTATAAAGGTTAAACTATAACTAAACTATTTAATTCACATAAGAATTCTCTTTATATTCCCCACCAC
TCTCCTCTTAAAGTTGTGAATTTGGTAAAGTTATTTTGTC
>AT2G16380.3 | chr2:7088859-7091858 FORWARD LENGTH=3000
ATTCGCAAACAACGGTATCATCTCCCGCGAAAATATCAAATGAAAAGCAAGAGAGTGTTTCTCTTACAAATGAGGAATAG
AAATGCATCTTAGAGGAACTAAACTCTCCAATCCGTACGGTTTTGTATATAACTTTGTTGTTAAACAAGAAGTGGATTTC
GCCACTAGAGGTTTGTTTTAGGTGTTCTCTTGCAATTTAGAGTGCAAAAAAAACAAAAAAAAGAGTGCTTATTTTTGGGT
GTTCTCGTGCAATATTCTTTTGTGGTGGGATTGTCAATTTCTAAGACCATTCTTATTGCAAGTCTCTTACTATAAATCTT
AGATTCTTAGGCCTAATATAATCAGGAGAATATGTGAATAGTTAAGAAGAGTTCCTTAGCTAAGAGATAAAAGAAGGTTT
AAGAGCTTCAAACCATTACAAAAGTTCTTAGTTACAATTTTTTCAATAAAATAATTCATAAAATAGTTAAGATTCAAAAT
TAAGAGCCTACCATTAAGGTTGCTCTAACTGTCCTTAACAAAATAGTTTGATGCAACATAATTGTTCTTGAAACTATTTA
CTTTTGAGTGAAGATATGCAAAGTTTGTGAGTGACTGAGAATAAACTAGGATGAGAAATTTTTAGCTAGTGAGTAATATA
AGAAGAGGTTTTTGATAATTAAAGTTTTAGGTTCAAGGTGATTGCACAAGAGATGGATTTCGGGTGTTGTTTGAGATGTC
GACGCACTAGTAAGAGCCTAACCATCTTTATTGGTGGGTTCTTAGTAGAATTCTTGACATTTTTTATGTACAAAATAATA
ATTAAATATTAAGAGGTTTTTAATAAGAAGAGAGAGTGTATCAAAAATCTTTTAGTTAAGAGCTAATTTTACATTTTTAA
GAATCCTTTTCTAATTTTTTATTCATATTTGATTTTATATAGTATTTTAAGAGGCTTTTAAAACTTTTTAAGAACCTATT
GTTAATGATGCTATATAAGAAAAAAAAGAAGGATTGACACATAGAGAGGGATATGCATTCTAGGGTGTGTGAGCGAAAGT
TGTGTGTTTATTTTAAAATCATGATGTAACTTCTGTTTTATATTGGATTATGAGAAACTTGTCCAGCGTGAGTAATTAAG
ATCTGTCATATCAAATGATGGTTCCGTTAACAGATCAATATAACATGCATATGACAGATTCATATCTATCAACGATGCCA
AAGAGAGCTGCTCAAGAAGAAATCTTTGAATATCACTACAAAAGGCAATAACGAACAAACAAAGAAAAATTAAACTCATA
CAAAAAGTAAACAAAGAAGTAAATAATTCAAATTATTGAACAAAGGACTATTGAACAATAAGATTAAATAAGACAAAGAA
AAACATAAAATAAACTCTAGATGATCAAATAAGAAAGGGTGAGAAGCTATATACGGATCACGATAACTTTATGATCACCT
AATTAAGCTAAATTTCATTTTGCAACTGGGAGATTAACAAACATTGAAAAGAAATCCATTAAAATCACTAAACACCTTAA
TCATCAATTCTCGTTGGTAGGGTATGCAAAACTCATCTAAAGTTGGCCTAGCCATTTCATGACTTAGATTATGATTAGAA
AGATCAAACCAAGTATTAACCGCATCCTCCATGATGAATCTAACCCTAAACATATGATGAATCAATTAATGATCACCTTA
ATCTATCAAACCCATAATCAATATATAAGAAATATATTACGAAATAAATAAATAAAGATAATATAAGGTTTGATGAATAA
ATCTTCAATAGCTTGAAAGGAAATATGAGAGCTTCATCATCAAAGAAACTTACAGAAATTAAAACTTGTTGTTGTTTTTT
TTTTCAGATCCACCAGACTAATAGTATAAGAGGTGGCGGTAAGGCAAAATAATAAAAGATAAATGGTGGTATTATATGGC
TATTAACCATACTTTTTACCCCACCAGCTTACTAAATCAAAGAATAAAAATTCTTTAGCAAAAAATAAAATAGTAATAAT
ATAATAATTATCAAAAAACAATTGTTTATAGTGTGAACACTAATAATAGTAAAGAATTTACCAAGTGTCGTTATATCAAC
CGGTAAAGATCTTAGGCAAAGTTTAGAGATCGCCGGTTCGAGTGACGATCAGAATAAAACTAATATTACATGTTGTGGTT
TCAGACCTATGAGATTACGAGTTTTGTTCCAGAATCTTCTGCTATTCAAAAAAAACATTATAATGAAGAATTTAAATTCA
TTGAACAAAGAACAAAATGGATTAAAACTTGTATTTGACAGTTTTATACCCTTGTGTCATATTATTTTTCTATTTAGATA
TTTAATATAGAAATAAATGTTCTCACAGATTTATTTCTTTTAATTTTGTAAAACTTATGCTACTTTCCTATTATTCTATT
TTTCTATTATTTTAACTTGCATCTAAGTTATTAAATAACTTTTTTTATGTCAGATATATCGTAATATTTTATTTTAAAGT
TTTATATTATTTTTGATGTATTTAAAATATTTTTATATATTATTCACGTGTATACCGAGAACAAATTTTTTTATAACACA
TTCAATAAAGTAACGATTCAGATTTTACCTTAATTTTTTTGCTAGTTTTTACTGTCATTGTTTTCGATTTTTTATTTTCC
AGAAAAGAAAAAAATACGTGAAAAGAAAGAAAAAAAATCTTAAACTCGTTTATGACGTACTTTAGCATCTAGTGGCATAT
GTAAAAATTAGACAATATTTTGTGCGGGTGGGTAATGCAGTAAATAAGTTAAACTTGGTTTTCATAGGGATTGACCAATT
ATTAGAGCAGGTGTACTTTAAGAAAAAGTTGGAAGATTAGTCAAACTGAACACATATAATAATCGAGTTATTCATATTAA
TATTCCATACCTTTTATAAAGGTTAAACTATAACTAAACTATTTAATTCACATAAGAATTCTCTTTATATTCCCCACCAC
TCTCCTCTTAAAGTTGTGAATTTGGTAAAGTTATTTTGTC
>AT2G16385.1 | chr2:7095558-7098557 FORWARD LENGTH=3000
TGACATTAGAATTGGTTCTAATCCATCCTTAAATAATATATACATATATAGGTAGAATTAGTTTCAGTGACTATATAGTT
CCATCGAAATTTGGAGATGTAATATAAATAAAGGTAAGAAGCTAGCTTGAGCTATGCTATACTCTTATATTTGGTGTGCT
GCATAGATTTTGGCATTTTGCCATACATCCATGGCATCACAATCATGTGTCTTTGTTTTTGGTTTTCAAATATATATTTA
TGTTGCATGCAATATTATTTATATGTATATATATATATATATATATATATATGAGAATTTGAATTCTTACTATTAGACAG
AGATAGTCTAACAGTAAAAAATTTGTGATTTGAGTTCTATAACGGTTCGCTAATAATTTCTAATCAACCTCTAGATCTAT
TATTATGATATTTTCTGAGAAATTCCTTAGGCATGACGATTTTTAATCTATATGAATTTACATCGAATTTTATTGTTTTT
CTTGTTTTAGTTAACAATTTTTCTGTTTAGTTTGATTTCAACACTAAGAACTTTCCGTGTGAACAAAAGAACTTTGTGAA
TCTGATCCTTAAGTATTATAATGAACTCTTAATTTGAGGGACTTACTTGAAGTCTAATTTGATATATGTCAATTACCAAT
TAAGAAAGCCTTCCCATTTGTTTGATACAACACAATCGAGGTGACACTAGTATGGCCAAAGAGATAGTTCACGATAGAAA
ATCAAAAATCAAACTTTGCCTCACCAAAGATTGATGTAGTAGAAACTAAAAACACCATGAGAAACTCTCATGTTAGAAAA
TCAAAATTCAAATAATAATCAAAATAAATTTATATTCAAGAGTTGTATATATATATATATATATACTAGAGTCGTCGGAT
GCATCTAAACCATAGTCCTTGATTCATATATGTGACGTTTTCATCTCCACAAATGGGTAATTGTGTTATTACATAGTTTA
ACCAAGACGACATCGTCTATATACAACCATTTAGGGCATGTGTTGTCCAAATTATTTTTGCTATGAATCATAGCGTATAA
CAATGTTTGTACCAATTTTGTATTATTATTCAAGTCAAAACATAAAAAAAATGTTTGTTTTTGGTCAATGACCTTTACGT
AAGTCACATACAAAATAAAATTGTAAGAAAGATGCATATAGAATCTTTAAAGCATTCTGAAATTTGATAAAAGTAGACAT
TAATAATGAGAGTGGAATAATATAATTATATGCTTATATACATCTTTCTTACAAATTCATTTTGTCTATGACCCTTTACT
AATTTAGATAATTACATACTCTTATCACCTCTCTCTTAGTTACAGTTAATGAATTATGAACAAAAATATGGTAATATGAC
ATTAATGTGTTTAACCTTCGAAAGATATATCGATGGCGCAAGTAAAAAAAAGAGTTGAAACGAGTTTTTAAAAGAGAGAC
AATTTACATGAGATATTTTTCGTTTTAATTCTTAGAATTGAAACTGTTAGTTACTCTCAATTTTGTTCATTAAACACTCT
CATTATTGATTTCTCTTATCAGCACTGATGGTATTAGACCTGTGGCACCAATAGCACCTCTTGAGGGGTTTTATGCAAAT
CCAAAAGTTAAAGATGTCAATTGGAATTGGAAGTAATTCAAAGGGCTTTTATGCAAAAGTTTGTTTTTCTCATAAAAGTT
TAAATGGACCGGACTATAGTCTGGGTCGCAATTAAAATCGCTTCAAATTCCCGAGTCAGAGTCTCTCAGCTTCGAAGCAC
GAGCGAGCGAGGCAAACCAAAAAGAATCCAATTTACATCATCTTCTCCAAAATTCAGCTCGAAATTTTCAACCTTTACTG
GTTTAATGGACATTCTCCAGACCGATCAAGCTTCCTCAAACGGTATACGAATCTCTCTGTGAAAAAAATTAGGTCTTTCT
TCTGATTTTAGTGTCACTACATTATATGCATGTCGTTCCCAAACCCGATTTTGTGTTAGTTGATCCAAATATTTGAAGAA
ATTATGAGTAATTTTGCAATGTTCTGAAGCCAAAGTTGTTGTCTTTCTTGTTTTTGTTTATTTGGAGAGTAATGTGACAG
ATGGGTTTTGTTTACATTGTGATGACAGGGTACTATAAGAATGTGCATAAAAGAAAGCAAAATCAAGTTGATGATGGACC
TGAAGCAAAGCGGGTCAAGAGTTCAGCCAAAGTTATTGATTACTCTAACCCATTTGCAGTTAGTAACATGCTTGAAGCTT
TAGATAGTGGTAAATTTGGGAGTGTTAGTAAAGAGTTGGAAGAGATAGCTGATATGAGGATGGATTTGGTTAAGCGTTCT
ATTTGGTTATACCCGTCGCTAGCGTATACCGTGTTTGAAGCTGAGAAGACGATGGATAATCAACAGGTTGTGGAAGGTGT
TATTAATTTGGATGATGATGATGATGATGATACTGATGTGGAGAAGAAAGCTCTCTGTGTTGTTCCTTCGTCGTCTGAGA
TTGTGCTTCTTGATTCTGATGATGAAGACAATGAGAGGCAGAGGCCTATGTATCAGTTTCAGTCTACTCTTGTACAGCAT
CAGAAGAATCAAGGGGATGTGACTCCATTAATACCGCAATGCTCTTTCGAGGAGGTCGATTTAGGGAGGGGCAAGGAGAT
GCCTTCTGCCATTAAAGCCATTGTTGTAAGTTCTGTTTTTCTTTCAAGCTAGGTTACAAATCAATGTCACCTGTATTTAC
AAACTAGCTAGCCATACAAGAGGTTTATTTTTTTGTTTATTTGTAATTTTGTCAGGAGGGACAAACAAGTAGAGGCAAAG
TCCTTCCTATAGAAAATGGTGTGGTTAATGAGAAAGGTGTCTACGTGGGCGTTGAGGAGGATGACAGTGATAATGAGTCT
GAAGCAGCAGATGAAGATCTTGGTAATATCTGGAATGAAATGGCCTTGTCAATAGAGTGTTCCAAGGTATATATGTCTGA
ACAGTTACTTCAGATGGAATTGAAATTTCAGTCGTTCAAG
>AT2G16390.2 | chr2:7101183-7104182 FORWARD LENGTH=3000
ACGCAGACAGAAACTTGTGCTTCCGCTTTTTGGACATGCTTAGGTTTTAGAAACCTGTCAATAAGATAACTTCGGGTAGA
TCCTTTTGAATTTTCTGAATGATTGTTAGCATTTTAAGTGTAATTTTAATGTCAAAACATTTGATCTCATGTACCTCTAA
CCATATAATTAGGTCTCCTCATGTTTAAATATGAAACAGATCGTGTCTAATCTCAGATTGTCTCCTCATGTTTTCTCATT
AATCTACAATTTCGTTTTTTGGGTTTACTTTCACAAAAGAATCCATTTCTACACCTTTCTATTCTCCTCAAGCTACAAAA
TCATGCAACAATTGTGAAGAGCCAATCTGGTGCTGGTGGTTGCGAGAGTTTAAGTACTGTAGATCGGTTCCCGAGATGGT
ATTCTTGTAGTTATCTATCCCACCGGACATAGGAACATCGCCACGAGCATCGGAATTCTGAATCCCCAACGTTAAAGACA
TCCCACCATTACCATTTCTTGTCATGTCAGTCACCATCATGAACCGGTCACCACCATGGGCCACTGTGTTTTGTCTCATG
CTACTGCTTGCCACACCAGGTACATGCCCATTGTTGGAACTAGACTCAGTTTGCAGCTCTTGAATCTCGGTGATTTCTGG
TGTGTTTTCAGAAGACTGGTTGGGATCATTCTCCTGCAATGCATCTGTGAATTCCTCCTTGTACATCTCCTCCACCATCG
GTTTCCAGAGACGCACACGCGCATTTATGAACCAGTTCGATACCTTTCAACAATCATCAAACGAAACAATGAAAAATGAA
CACACCAGAAAGAAAAGTATTAAATGAGAGAAACGGCACAAAAGCTAACAGTGCAATACCTGGCCTCGGCTCAACCCCGT
TTGTCTAGCGAGCATGATCTTGTCTGAATCCTTTGGATAACTAAGCTCAAGGTTTTGAAACAAATGGTCAGAGTCTCTTG
TGGTCAATCAAAAAATTCACAAGAGTAGTAGAGAGACTTACGGGTGGAGGAAATGCTCAAATAGCCAAGCACGGAGAACC
AAAACAGAAGAATCTGGTAAACCGCGTTGAGGCCGCCAAGTGTGAGGTTGCATCACACCTAACCGCTGCAACGCTCTTTG
TTGCCTTACCTGTTGATCAACATTCCTTAACCTGCTTATCCCCACTCCTCTCCCATCTGATCCATCCTGTTCCCCTCCTA
AACTTTTCCTTATCACCAAGATTTGTCCGGATATCGCATCCCTTAAGCAACGGAAATGCCTCGAGATGGTCTGAAGCGCA
AGGGCTGTGTATGGTTTGGCTGCTCCACATCCGGCTATTACATCGAAAGACGACACGACTATCTGCATCTGATGGTAATA
CTGCTTGTAATTTCTATCCACCTTCAAACAACAAAGAAACAAACAACATTTATGTTACCACGAGAATCATTAACAAGTGT
AGAAGATATGTTGTAAGGCGGATTACCTCGTCTAATATCGATAAAAGTTTCGACAACTTGCTCTGCAATTCTTGCCTCTC
TGCTTGAGGGATTTCAGCAGTATTCGTCTGAAGATTCTTCTCTTTCACTTCATTAATCTTATCTCCCTCTGGCTGAAACT
GCTTTAGAGCTTTCTTAACATTAACAGTTTCATCAAGAAGCTCTTGAGCAGCTTTGAGATACTTTGAGTTGTGAATGGTT
CGAGTAAATCCCGAAACAACCTGTGTTGCATACTCATTGTTATTATTGCCTCTCGATGTCTCAATCTGCGAGCTGAGGCC
AAGACGCCTCATCACCGGGAAGCGATTCCTGTCATTGTCTTCTTGATCTCTCCAAGAACCAGAATCTTGAATCTCAACCA
TTTGTGAAACTCCACCAAGGCTTGACAACACTTGAATCTCTTTTGAAGGTGACACATTATTAGTTGAATCTCTAGGAAAT
GTCTCTGTGAAAGAATTTGTGTAGTTCATTGCGTTTCCAGGGACAAATTCTGGTCTGGAATAAATCTCACTTGAGCCAGT
TTTGTAATAAGTGGCCATAGTCTTCTTCTTCTTATGATCAGATCAAACAAGGAGTCATCTGTTTCAGAATCAAACACAAA
CAACACTAAACCCTTTTTATACTTCACATTATGTAATAAAATCTTAATTAAGCAAATTTTAAGAAATTGAACCAATGAAA
ATTATGAGAATTATCTCTCTGCATGAATTTAAGAATTTAAAAAGAAGAAGAAAGGATAGATTAAAGAATTACCAGGAAAG
CATCTGCTGGCTTTGTGGGTGTTAAAGGAGACACTAAATCTCAAATTGAAGAAGGAAAAAAGAAATGTTTTTTTTTTTTT
GTTTTAACTCTTGATGATCCCAAGAACACAAACTTAACAACAAACTCTTTATCTCCTCAAATCAAAATCTTGATAATACA
AAATGTTTTACCCACACAAAAGATTCAAGAAAACAAAAGATCCATCCTCCTTAAAGCAAGTTTCCTTTTTGAAGTAGAGA
TTTCATTAAAAGCTGGTTCTTGAACTTGCTTCTTGATTCTTCTTCTTGTTTCTTGGAGTCAAGTCTTTTGGTGAAGATAA
CAAAAACAGATCAAAATGTTTTCAAGAGTAAAAATGTGGTAAGGAGATTATGTTCTTAACAAACCAGTTGGTAGAGATCT
AAACCCTTTTCTAAAACCTAATCCTAAACCCTAATGCCTCTCTCTTTCGTCTCTCTGGCCTTTCTGTTTGTTTGCTGCAA
TAAAATTGAATGAAGCTATAACCACCATACAATCATTTTCTGTGTTTTTTATATTCTTATCTAAAAATATTTGATATATT
CCTGATTGGTGTCAATAGTAAAAGATATTTTCGTAATTCTTCTATAATAATGTGTTTATCAAGCATATTTGGAGAATAAG
ACAAATATATAATGAACGTTTTTCATATCTAATTTTGGTGCTATGCAATTTTTTAAATATTTCATGTCCGATTTGTAATC
AAAGATAATATTAATTTTTGTGTAGACTAGTCCATCTTTA
>AT2G16390.1 | chr2:7101183-7104182 FORWARD LENGTH=3000
ACGCAGACAGAAACTTGTGCTTCCGCTTTTTGGACATGCTTAGGTTTTAGAAACCTGTCAATAAGATAACTTCGGGTAGA
TCCTTTTGAATTTTCTGAATGATTGTTAGCATTTTAAGTGTAATTTTAATGTCAAAACATTTGATCTCATGTACCTCTAA
CCATATAATTAGGTCTCCTCATGTTTAAATATGAAACAGATCGTGTCTAATCTCAGATTGTCTCCTCATGTTTTCTCATT
AATCTACAATTTCGTTTTTTGGGTTTACTTTCACAAAAGAATCCATTTCTACACCTTTCTATTCTCCTCAAGCTACAAAA
TCATGCAACAATTGTGAAGAGCCAATCTGGTGCTGGTGGTTGCGAGAGTTTAAGTACTGTAGATCGGTTCCCGAGATGGT
ATTCTTGTAGTTATCTATCCCACCGGACATAGGAACATCGCCACGAGCATCGGAATTCTGAATCCCCAACGTTAAAGACA
TCCCACCATTACCATTTCTTGTCATGTCAGTCACCATCATGAACCGGTCACCACCATGGGCCACTGTGTTTTGTCTCATG
CTACTGCTTGCCACACCAGGTACATGCCCATTGTTGGAACTAGACTCAGTTTGCAGCTCTTGAATCTCGGTGATTTCTGG
TGTGTTTTCAGAAGACTGGTTGGGATCATTCTCCTGCAATGCATCTGTGAATTCCTCCTTGTACATCTCCTCCACCATCG
GTTTCCAGAGACGCACACGCGCATTTATGAACCAGTTCGATACCTTTCAACAATCATCAAACGAAACAATGAAAAATGAA
CACACCAGAAAGAAAAGTATTAAATGAGAGAAACGGCACAAAAGCTAACAGTGCAATACCTGGCCTCGGCTCAACCCCGT
TTGTCTAGCGAGCATGATCTTGTCTGAATCCTTTGGATAACTAAGCTCAAGGTTTTGAAACAAATGGTCAGAGTCTCTTG
TGGTCAATCAAAAAATTCACAAGAGTAGTAGAGAGACTTACGGGTGGAGGAAATGCTCAAATAGCCAAGCACGGAGAACC
AAAACAGAAGAATCTGGTAAACCGCGTTGAGGCCGCCAAGTGTGAGGTTGCATCACACCTAACCGCTGCAACGCTCTTTG
TTGCCTTACCTGTTGATCAACATTCCTTAACCTGCTTATCCCCACTCCTCTCCCATCTGATCCATCCTGTTCCCCTCCTA
AACTTTTCCTTATCACCAAGATTTGTCCGGATATCGCATCCCTTAAGCAACGGAAATGCCTCGAGATGGTCTGAAGCGCA
AGGGCTGTGTATGGTTTGGCTGCTCCACATCCGGCTATTACATCGAAAGACGACACGACTATCTGCATCTGATGGTAATA
CTGCTTGTAATTTCTATCCACCTTCAAACAACAAAGAAACAAACAACATTTATGTTACCACGAGAATCATTAACAAGTGT
AGAAGATATGTTGTAAGGCGGATTACCTCGTCTAATATCGATAAAAGTTTCGACAACTTGCTCTGCAATTCTTGCCTCTC
TGCTTGAGGGATTTCAGCAGTATTCGTCTGAAGATTCTTCTCTTTCACTTCATTAATCTTATCTCCCTCTGGCTGAAACT
GCTTTAGAGCTTTCTTAACATTAACAGTTTCATCAAGAAGCTCTTGAGCAGCTTTGAGATACTTTGAGTTGTGAATGGTT
CGAGTAAATCCCGAAACAACCTGTGTTGCATACTCATTGTTATTATTGCCTCTCGATGTCTCAATCTGCGAGCTGAGGCC
AAGACGCCTCATCACCGGGAAGCGATTCCTGTCATTGTCTTCTTGATCTCTCCAAGAACCAGAATCTTGAATCTCAACCA
TTTGTGAAACTCCACCAAGGCTTGACAACACTTGAATCTCTTTTGAAGGTGACACATTATTAGTTGAATCTCTAGGAAAT
GTCTCTGTGAAAGAATTTGTGTAGTTCATTGCGTTTCCAGGGACAAATTCTGGTCTGGAATAAATCTCACTTGAGCCAGT
TTTGTAATAAGTGGCCATAGTCTTCTTCTTCTTATGATCAGATCAAACAAGGAGTCATCTGTTTCAGAATCAAACACAAA
CAACACTAAACCCTTTTTATACTTCACATTATGTAATAAAATCTTAATTAAGCAAATTTTAAGAAATTGAACCAATGAAA
ATTATGAGAATTATCTCTCTGCATGAATTTAAGAATTTAAAAAGAAGAAGAAAGGATAGATTAAAGAATTACCAGGAAAG
CATCTGCTGGCTTTGTGGGTGTTAAAGGAGACACTAAATCTCAAATTGAAGAAGGAAAAAAGAAATGTTTTTTTTTTTTT
GTTTTAACTCTTGATGATCCCAAGAACACAAACTTAACAACAAACTCTTTATCTCCTCAAATCAAAATCTTGATAATACA
AAATGTTTTACCCACACAAAAGATTCAAGAAAACAAAAGATCCATCCTCCTTAAAGCAAGTTTCCTTTTTGAAGTAGAGA
TTTCATTAAAAGCTGGTTCTTGAACTTGCTTCTTGATTCTTCTTCTTGTTTCTTGGAGTCAAGTCTTTTGGTGAAGATAA
CAAAAACAGATCAAAATGTTTTCAAGAGTAAAAATGTGGTAAGGAGATTATGTTCTTAACAAACCAGTTGGTAGAGATCT
AAACCCTTTTCTAAAACCTAATCCTAAACCCTAATGCCTCTCTCTTTCGTCTCTCTGGCCTTTCTGTTTGTTTGCTGCAA
TAAAATTGAATGAAGCTATAACCACCATACAATCATTTTCTGTGTTTTTTATATTCTTATCTAAAAATATTTGATATATT
CCTGATTGGTGTCAATAGTAAAAGATATTTTCGTAATTCTTCTATAATAATGTGTTTATCAAGCATATTTGGAGAATAAG
ACAAATATATAATGAACGTTTTTCATATCTAATTTTGGTGCTATGCAATTTTTTAAATATTTCATGTCCGATTTGTAATC
AAAGATAATATTAATTTTTGTGTAGACTAGTCCATCTTTA
>AT2G16400.1 | chr2:7098490-7101489 REVERSE LENGTH=3000
GGAGAATAGAAAGGTGTAGAAATGGATTCTTTTGTGAAAGTAAACCCAAAAAACGAAATTGTAGATTAATGAGAAAACAT
GAGGAGACAATCTGAGATTAGACACGATCTGTTTCATATTTAAACATGAGGAGACCTAATTATATGGTTAGAGGTACATG
AGATCAAATGTTTTGACATTAAAATTACACTTAAAATGCTAACAATCATTCAGAAAATTCAAAAGGATCTACCCGAAGTT
ATCTTATTGACAGGTTTCTAAAACCTAAGCATGTCCAAAAAGCGGAAGCACAAGTTTCTGTCTGCGTTTACCTGAAAAAA
GAAGCATTAAGGAAGTTCAATAACAGAGAAATGTGAGTTGAAGAGTTATGTGTGGATCTGATCTAAACTGATTTTACCTT
TTGTAGAGAACTCTTATGTCTTCTCTTAAGGCAGGACTTTCGAGGAACGTATCACCAGCTTCATCCACATCGATCGTCTC
TACCTCAAAGTTTTGATATCCGCAGTACTCGTTCCACTCGAACCACATCTTTGAGATGACTTCCTTTTTGAAACAAGTGT
TGTGATCCTCTTCCTCAGGTGATGACCCAGCAATCAATCTATATGCATGCACCATCTTCTTTTGTCCGGGTCGAAACGCT
CGCCCAATAGCTTGGCGGGTCACAGAAGGGTTTAGGGGAACATCCAATATTAGTATGCGAGATGCTCCAACAAGCGAGAT
ACCTTCTCCACATGCTTTTATCGAACCAAAGAATATTTTGGCGTCTGGCGAACTGTTAAACGTTTCCATTGACCACTCAC
GCTGCTCAGAACTGGTATTGCCTGTAAGAACAAAAACTTCTTTCCCTAGTTTCCATCCCTTAGCTAAAGCAGCTAGTCTT
TCAAGAAACTTTAGTGGAATGAGATACTGGCTGAAAACCAAGAGCTTTTCACCAGCTGAGTCGCACAGGTTTATCAAGTT
AAGGAAGAACTTTGCTTTGACGCCTTCATTCAAATCTAGCTTCTCTACCATTTCGTCCATAGTTGTATCAGAAACATCAT
CAGACTTGTCAGAGAAAACTTTCAGCTTCGGGTGAAGGTAAATTGCACTTCCCACAGCCGAAACCTTAAATTTTCTCTTC
TCACGTCTTAACTTCTTCACTTCGTTCAACTGCTTTGGAGACAGATTAAGAACCACAGTGAAATCAGCAAGTCCAGGAAG
CTCATCTAGGAAATCTCCTTTATAGTAATGAAGCACTTTCTTTGTCATCTCCCGCAAATCTTGGATTACTTTAATTTTCA
CTGTGAAATCCTCGCTCTTCTGCAGGGTGTGCTCCACAGTTTCATTGAACATTGAAGCCATATCTGAATTACTTCCAGTA
AGTCTCCCCCTGACATCGCATGGAGTATAAGCCAAGATTCTCTTCACAGCAGATTTGGAGGTATCCAATTTGAGGAATTT
GGGTCGAACAAGGTTCAGAATGTTGAAAACCTCCTTTACATGGTTCTGATAAAGCGTTCCTGAGAGGACAACTTTTCTTG
GTGTTTGGACTTGGGCAAGTGACTGCAATAAATTTGTGTCCTCATTCCTTGGAGTGTGTCCTTCATCCAAAATGAGGATC
GAAGGTACCTTGAGCAGTATCTCCTGGCAAGAAAGTGAGTCGGTTGTATCATCACACACAATAGTTGAGAACTGCTGGTA
CCCAAGAAATAAGATACTCTTCTTCTCCATCCACTGTTTCAAAATAGACAGCTGCTGTGCCCGGTTCTCTGCTTTAGCAC
TATAGAAATCAAGCAGTGGTATGTCCTCAACTTGCCATCTCACGAACTCTTTTTTCCAAGTAGGCAGAATACCTTTTGGG
AGAACAACCAATGGCTTAGCCTGAGGATACTTTGCAAGAAAGCTCTGCATAAAACTGATGATCATGAAGGTTTTTCCAGA
GCCTGGAGCATGAGCCATGATACAGCCACCAGGATCGTCAGCCACTAAATTGCTGCAAAGGAACTGAAATCCCTCAATTT
GATGAGGCTTCATTTCGGCAGCATGCGTTGGATGAGCAGCAAGTCCACCTATCATCAACCCTTCTTCAGAAAACTTAAGT
TCATTATCAGATTCGCCAAACCTTTTAGTTCTAGTTTCAGAGGCATATGTTCTTGTGTTTCGTTTTGCCTACAGTGAAAG
TTACAAGAAAAATTAGAAGCTCCGCCAAACTCTGACTTGGGAAACAATTTCAAGATCATATGGATATTACAGGTTTCATA
ACAATTTGATAACAAAATTTAAAACCCTAGGCATAATGGAGGTAATGAAAATAGACCACATGTATGAAGAACTCCTACCC
TATTGTATTCAGACAACAAAATTTGTCGAGTAAGAAACATACTTTTCCCTGAAAGCACAAATTAGCGTAGTATCAGAAAA
TAGGATACTTACTTTAGTGAATTGCACATCAATTATCTCTAGTATACTTTTCTCAATAACTCCGCAGACACGGCAAACAT
AACCCATATCGTCCTTTAGAATAAATGAGTGCTCACAATCTTCCACTACATCTGCCTTTTCCTTATGTGAAGTCTCCCTT
GCTACATCCTGTACATTTATTGGAATCAGAAATGAATAAAGCAGGAAAAGAGGCAAAAAATAAGATCAAATTTAAGGAGC
TAAGTTCTTAAATGAGCTTTCTACTAAATATCTCAAATGCAAGAAATCTAAGAGGTGCAACATCAAGCCCTAGGAGCACT
ATAGTGACAGAAAAGAGTACAGAACCCTCTTCACGAAAATGATAACTCAATCTGATTAATGCATACGTAGAGTCCATACC
AACCGATTTGTCAAACAGAAACTCTATCAACCAAAAAGAAAGGGAGAAAAACACAAATAATTAAACTTGAGTTTCTTCAC
AATTGAGTATTACGGCAAGAGGTAACATAACACAAGATTGTTTTGTTCATTTCTTGAACGACTGAAATTTCAATTCCATC
TGAAGTAACTGTTCAGACATATATACCTTGGAACACTCTA
>AT2G16405.1 | chr2:7102915-7105914 REVERSE LENGTH=3000
GGTTTGTCTATAATATTATAAATGAATCTAAATCCGTCATTTTTGCCACAAAGGCTTTGGGTTTGGCATCATCTCTGTAT
CGCTAATCTCAAAACTGTGTCAATTTAGTTTCCCATCTCTTATAAAGATATAGTTCTGTGACACTCCTATGCACAGATTC
AATAGCTTAAATGGTTGGAACAGACACGTCCTTAATGAGTTAATAACTCTTTCCATAGATAAGTTGGTAGACAATTTGAA
GAGATCAAGTTAATTGTACTCGCAATGTTTTTTGTTTTGTCACATTATCATGAACCAGATTAATTATCAGTAAAATTAAT
GAAGATTACATAAACAACATTCCATTGTAGTCTAGTTGGTCAAGATACTCAGCTCTCACCCAAGAGACCCAGGTTCAACA
AGTTCCGGCAAGCTGGTTCATCTAATTCTTCAGGGGACCAAATGGAATATGATACTTGGTTCTCTTAGAGAAATGTGGCT
CTAGGATTATATTGAATTCAAATTATGTAACTGATGAGCATTTGGTGCTTATATTAGTGTGGAAGTGGTTGGACTAGATA
ATCATGCTAATAATTAAACGTATTTCAACCAGCAAAAAGAATCCGAGTGTTTTGTGTATTAATTCTTTTACTAAAAGCAA
TAGAATCTCAACTTCAACGTAAGTAGGGCACTAATAAAAACTTAACATTTACAATTCTCTTATTTCCCAAGCAAATATCT
TCGGCGTCATGTTCATATTGGATTAATAATAATAAGAAGAAGGGTTGGTTGGTCGTCGTATATTATGAAGACACTCTTCC
CTATCCACTGACTCTATCTGTCCATTGTCCAGGTCTCTCTCTCTCTTTCTCCTTCTGCCATCTCTGTCCCAATTCAGACT
TCTTTCTCTTCGCTACCCATCATTTCACGTTCTTCACTTATCCACCCCAATTTACTATTTTTATTTTCTTTTCAAGTTTT
TATTCTCATATTTTGAAGTGTAAATTTAAATAAAATGCTTACCTATGTTTTCCCACAAAATTAACTCTTGTGTATTTCGT
AATTTTTTTTTTCATAGAAAATAACTAAATCACTTAATTCACAAAAAGTCTATTTTGGTCTCTCCATGCAAAAACTATAA
CCTTTCAGTGTGTTGGTAAGAAAAGGTGGTACCACCATTTTCTATCACACTAAGATATCTCACCACACATTTTAATTTGA
CTTACCTCTTACCACCATTTCGTACCACCTTATACTACAAATCAGACTTATTATAAAATGTCTTGGAGTTGGGATTTTCT
CAATTTGTTTCTGATTCGTAATCGTAAAGTCCTCCATGACAAGATATGGACCTACACTTAGTGAAAAGAAAGTAAAAGTT
AGAAAATTTGTAGAAATACCTAAAATCTGTGGGCACAAAAAGACAAAGCTAAGTGGGGAAAAAGGCCACTTATTCATTAT
TTATGAGAAAGAGATAAGAATATGAAGTGTTTTTTTTTTGTTTATTCCTTGCAAAAATAGTTGTATGCAAATGCAACTAT
ATAGTAAATAGCATGTGGACCATCACAGATATTATTCGAAAGAACAAAAAAAAATCAAATGTTGAAACTTGAAAGTGAAA
TTTAAAGACAAAGAAGAAGAAACTGTAAAAAGCTTACCAAAAAAGTGAAATTATTTTATTGAAAAGAAGTTGAAAAAAAA
CATCCGTGTGTAAACTTTGACACGTCGTTACCCAAATTATTCCCCACTCTAATAAAGATGGACTAGTCTACACAAAAATT
AATATTATCTTTGATTACAAATCGGACATGAAATATTTAAAAAATTGCATAGCACCAAAATTAGATATGAAAAACGTTCA
TTATATATTTGTCTTATTCTCCAAATATGCTTGATAAACACATTATTATAGAAGAATTACGAAAATATCTTTTACTATTG
ACACCAATCAGGAATATATCAAATATTTTTAGATAAGAATATAAAAAACACAGAAAATGATTGTATGGTGGTTATAGCTT
CATTCAATTTTATTGCAGCAAACAAACAGAAAGGCCAGAGAGACGAAAGAGAGAGGCATTAGGGTTTAGGATTAGGTTTT
AGAAAAGGGTTTAGATCTCTACCAACTGGTTTGTTAAGAACATAATCTCCTTACCACATTTTTACTCTTGAAAACATTTT
GATCTGTTTTTGTTATCTTCACCAAAAGACTTGACTCCAAGAAACAAGAAGAAGAATCAAGAAGCAAGTTCAAGAACCAG
CTTTTAATGAAATCTCTACTTCAAAAAGGAAACTTGCTTTAAGGAGGATGGATCTTTTGTTTTCTTGAATCTTTTGTGTG
GGTAAAACATTTTGTATTATCAAGATTTTGATTTGAGGAGATAAAGAGTTTGTTGTTAAGTTTGTGTTCTTGGGATCATC
AAGAGTTAAAACAAAAAAAAAAAAACATTTCTTTTTTCCTTCTTCAATTTGAGATTTAGTGTCTCCTTTAACACCCACAA
AGCCAGCAGATGCTTTCCTGGTAATTCTTTAATCTATCCTTTCTTCTTCTTTTTAAATTCTTAAATTCATGCAGAGAGAT
AATTCTCATAATTTTCATTGGTTCAATTTCTTAAAATTTGCTTAATTAAGATTTTATTACATAATGTGAAGTATAAAAAG
GGTTTAGTGTTGTTTGTGTTTGATTCTGAAACAGATGACTCCTTGTTTGATCTGATCATAAGAAGAAGAAGACTATGGCC
ACTTATTACAAAACTGGCTCAAGTGAGATTTATTCCAGACCAGAATTTGTCCCTGGAAACGCAATGAACTACACAAATTC
TTTCACAGAGACATTTCCTAGAGATTCAACTAATAATGTGTCACCTTCAAAAGAGATTCAAGTGTTGTCAAGCCTTGGTG
GAGTTTCACAAATGGTTGAGATTCAAGATTCTGGTTCTTGGAGAGATCAAGAAGACAATGACAGGAATCGCTTCCCGGTG
ATGAGGCGTCTTGGCCTCAGCTCGCAGATTGAGACATCGA
>AT2G16430.1 | chr2:7117502-7120501 REVERSE LENGTH=3000
GAATCTATGAGGAATAGGATTTGTTGTATCTCTATGATTGAACAACCATCCAAATAAATGAATTGTTTGAGAGTTCTTGT
GCCAAACAGAAAAAGTTAAAACAGAGATCGAACAGAAACTTATTTACAAACCGTTTGGTTTCATTGTTCTGAAATCCAAA
AATTCAGAACCGATTGTGAATAACCAAACCATACCGAACCGAATAAACCTAACCGAAATCAAATCGGATTACAAAAGGTT
ACCTATGGTTTAGTAATTTTGTTTTTATGAAACCGATAAACATGAAAACCGGAAAACCCAAATGGAACCAATCCAGCATC
ATCCACCACACTCTTCACATTTTCTAAGAGGAGTTTCAAATATCGTTGGAGTTTTCTTACAAGACATATAGACTATAGAC
TATTCGTTTGATTATGTCTTATTAATTATTTTTTTATTTTTTATTTTTAGATTTTTCATCAAACACCATTCTCGTTAAGA
TGTCAGGAAGAGGCTCTCCTCTACGGAGAGCCATTCAGGAACCGACTGCATGAGAAAAAATACAATTGCGGACTCGAGCT
TTTTTAGCTAGACAATCAGCTCGAAAGTTAAAACTACGAGGAACAAAGCGAATACTAAAAGACGAGAATAAACAGACTAA
AGATCGATATGAGACAATCTCCGCAGCGAAGGATGGCCACTCATCTTGATTATCCAGGATAGAGATCAGATTTGCGCAAT
CCGAAGCAAAGGCACCAGTCGTCATACCAATAGAGATCAGTGATTCCATCGCCCATAACAAGGAGTCAAATTCAGCATGG
AGCGGTGATAAACTCCGACGCTCACTCTTGAGACCCAGGTGTAAGACAACATCATGTCTGACGAACACCCAACCAAAGCC
ACTTAGAGAGTCTTCAGCGTGCCAGGACGCATCAAATTGACACTCAACGAGCTCAGCTGGGGGGGCTTCCGCGAAGCTAG
GCGGAGGGGGAGCATCTACATGATCCTCGTCAATTAGCATGGCTTGTTTCCAAGCAGCAGCTTCTTGGAGGGCCAATGCG
AGAGTTTCAGGAGGGGGTTCCCTGACGTTTTCAAATATAAAGCGGTTTCTACTTTTCCAGATATACCAAATAATCCATGG
AAAGAGAGCAATAACATCTTCTTCTATATCGAATTCCCGGCCACGCCAAAGAAAAAAATCGAAGTTATAAAAGAGAGAAT
TTCTAGGGAAAAGACTCCCTGAGGAAGGAATAGGCGAGAGTGCCCATATTTGTCGAGAAGGTGGACAATGAAAGAGTAAA
TGGTTAATCGACTCCTCCGAAGCACCGCAACGGGGGCAACTCTTATCGGTACCCATATGTCTGTAAGCTAGACGTTGACA
GGTAGAAAGACACCCTGAAATACATTGCCACGCGAAATGCTTAAGCTTTCGTGTAGTTTTAAGCTTCCATACTTGTGCCT
GAAGTGCCGTAACACCTGGTCCCTGAGAAGGGGGGTCACAAATAGGACGAGAAAGATCTCTCGCGGCCCAATATCCGGAC
TTAACAGAGTAATTACCAGATTTAGTATACGGCCAGCTATATCCATCACTCAAGTAGGTCCGACTTGGTCAAATTCCTAA
TATAAGTGGAATGTCAACGGGGTCTATCAAGGATGTAAGACGGTCGATCTTCCACGATTGAGTGTTTTGATCAATCAGGT
CGTTTACATAAAGATGGGGATCTCTTGTATCAAGGATGCTCTTAGCTGGCCTTGCAGGAATTGAGGGGATCCAAGGATCT
TCCCAGACGCGAGTCAACATTCCAGAACCTATGGTCCGACGGAGGCCCAAAAGAAGAAGGGGTTTCGCCGCCATAATACT
TCTCCATCCATAAGAGGGTCTAAACGAAGCACCAATATGGAGTGGATCACTAAAACGGAAATATCTTCCACGTAAGATTC
TACTGAGAAGAGAATTCGGAAATCGAATCAGCCGCCATAATTGTTTAGCTAACAGAGCTAAGTTAAACTCTTCAAGTGTT
CTAAAGCCTATCCCCCCCTCCGAATGGGGTTTACAAAGGGTATCCCAAGCTATCCAATGAATACCGTTACTGTTTTCATT
GGTTTTCCACCAAACATTGGCAATGGCATTACTTAGCTTGGAGCGAATTGCTTTTGGGAGAAGGAAGCACGACATGACGT
ATGTCGGAAGGGCCTGAGCTACAGACTTTATAAGTACTTCTTTGTCGCCTTTTGACAAGAATTTAGCCGTCCAAGTATTC
AAGCGTTTTTGAAGACGATCTCTTACAAAAGAGAAGACTTGAACTTTTGAACCATGGATCTTCTCTGGTAAGCCCAGATA
TGAACCCATACCGCCATCCTTATGGATCCCAATAGCTACTTTAATGTTGTTACGAATAGTATTTTCCACATCATGTCCAA
ACAAAATGGAAGACTTAGCAGAGTTTAACTGCTGACCCGAGGCCTCCCCGTATGTCCGAAGAATTTTAATAATTTCCTGC
CCTTGGACAGGATCCGCTCTACAGAAGAAAAGACTGTCATCCGCGAACAATAGGTGAGAGGTTGAAGGGCTCGCACGAGA
GATTTGTAGGCCTTGAATCCGGCCGTGCCACTCCGCATCTTTGAGGCTTGCTACCAAAGCCTCTGTGCACAAGATGAAGA
GGAAAGGGGAGATTGGGTCTCCTTGACGGATACCTCTTGATGGTTTAATAAAGCCTCTCGGGGAACCATTTACAAGGACT
TTATAAGTGACCGAAGAGATACAAAAGGTTATTAAGTCAACCCATTTTTGGGAAAAACCCATTTTCAACATAAGCGCTTG
AAGAAAACACCATTCAACCCGGTCATAAGCTTTGCTCATATCTGTCTTAATAGCCATAAACTTTTTTCTGCAAGCCGGGT
TATTCCGGAGAGCATGAAAGTTTTCTTGTGCAATTAGAATATTATCTGTAATTAGGCGACCTGCCACAAAGGCAGATTGC
GTCTCGGATATCAAGTCCGGAAGTAGTTTCTTTAGCCGGA
>AT2G16430.2 | chr2:7117502-7120501 REVERSE LENGTH=3000
GAATCTATGAGGAATAGGATTTGTTGTATCTCTATGATTGAACAACCATCCAAATAAATGAATTGTTTGAGAGTTCTTGT
GCCAAACAGAAAAAGTTAAAACAGAGATCGAACAGAAACTTATTTACAAACCGTTTGGTTTCATTGTTCTGAAATCCAAA
AATTCAGAACCGATTGTGAATAACCAAACCATACCGAACCGAATAAACCTAACCGAAATCAAATCGGATTACAAAAGGTT
ACCTATGGTTTAGTAATTTTGTTTTTATGAAACCGATAAACATGAAAACCGGAAAACCCAAATGGAACCAATCCAGCATC
ATCCACCACACTCTTCACATTTTCTAAGAGGAGTTTCAAATATCGTTGGAGTTTTCTTACAAGACATATAGACTATAGAC
TATTCGTTTGATTATGTCTTATTAATTATTTTTTTATTTTTTATTTTTAGATTTTTCATCAAACACCATTCTCGTTAAGA
TGTCAGGAAGAGGCTCTCCTCTACGGAGAGCCATTCAGGAACCGACTGCATGAGAAAAAATACAATTGCGGACTCGAGCT
TTTTTAGCTAGACAATCAGCTCGAAAGTTAAAACTACGAGGAACAAAGCGAATACTAAAAGACGAGAATAAACAGACTAA
AGATCGATATGAGACAATCTCCGCAGCGAAGGATGGCCACTCATCTTGATTATCCAGGATAGAGATCAGATTTGCGCAAT
CCGAAGCAAAGGCACCAGTCGTCATACCAATAGAGATCAGTGATTCCATCGCCCATAACAAGGAGTCAAATTCAGCATGG
AGCGGTGATAAACTCCGACGCTCACTCTTGAGACCCAGGTGTAAGACAACATCATGTCTGACGAACACCCAACCAAAGCC
ACTTAGAGAGTCTTCAGCGTGCCAGGACGCATCAAATTGACACTCAACGAGCTCAGCTGGGGGGGCTTCCGCGAAGCTAG
GCGGAGGGGGAGCATCTACATGATCCTCGTCAATTAGCATGGCTTGTTTCCAAGCAGCAGCTTCTTGGAGGGCCAATGCG
AGAGTTTCAGGAGGGGGTTCCCTGACGTTTTCAAATATAAAGCGGTTTCTACTTTTCCAGATATACCAAATAATCCATGG
AAAGAGAGCAATAACATCTTCTTCTATATCGAATTCCCGGCCACGCCAAAGAAAAAAATCGAAGTTATAAAAGAGAGAAT
TTCTAGGGAAAAGACTCCCTGAGGAAGGAATAGGCGAGAGTGCCCATATTTGTCGAGAAGGTGGACAATGAAAGAGTAAA
TGGTTAATCGACTCCTCCGAAGCACCGCAACGGGGGCAACTCTTATCGGTACCCATATGTCTGTAAGCTAGACGTTGACA
GGTAGAAAGACACCCTGAAATACATTGCCACGCGAAATGCTTAAGCTTTCGTGTAGTTTTAAGCTTCCATACTTGTGCCT
GAAGTGCCGTAACACCTGGTCCCTGAGAAGGGGGGTCACAAATAGGACGAGAAAGATCTCTCGCGGCCCAATATCCGGAC
TTAACAGAGTAATTACCAGATTTAGTATACGGCCAGCTATATCCATCACTCAAGTAGGTCCGACTTGGTCAAATTCCTAA
TATAAGTGGAATGTCAACGGGGTCTATCAAGGATGTAAGACGGTCGATCTTCCACGATTGAGTGTTTTGATCAATCAGGT
CGTTTACATAAAGATGGGGATCTCTTGTATCAAGGATGCTCTTAGCTGGCCTTGCAGGAATTGAGGGGATCCAAGGATCT
TCCCAGACGCGAGTCAACATTCCAGAACCTATGGTCCGACGGAGGCCCAAAAGAAGAAGGGGTTTCGCCGCCATAATACT
TCTCCATCCATAAGAGGGTCTAAACGAAGCACCAATATGGAGTGGATCACTAAAACGGAAATATCTTCCACGTAAGATTC
TACTGAGAAGAGAATTCGGAAATCGAATCAGCCGCCATAATTGTTTAGCTAACAGAGCTAAGTTAAACTCTTCAAGTGTT
CTAAAGCCTATCCCCCCCTCCGAATGGGGTTTACAAAGGGTATCCCAAGCTATCCAATGAATACCGTTACTGTTTTCATT
GGTTTTCCACCAAACATTGGCAATGGCATTACTTAGCTTGGAGCGAATTGCTTTTGGGAGAAGGAAGCACGACATGACGT
ATGTCGGAAGGGCCTGAGCTACAGACTTTATAAGTACTTCTTTGTCGCCTTTTGACAAGAATTTAGCCGTCCAAGTATTC
AAGCGTTTTTGAAGACGATCTCTTACAAAAGAGAAGACTTGAACTTTTGAACCATGGATCTTCTCTGGTAAGCCCAGATA
TGAACCCATACCGCCATCCTTATGGATCCCAATAGCTACTTTAATGTTGTTACGAATAGTATTTTCCACATCATGTCCAA
ACAAAATGGAAGACTTAGCAGAGTTTAACTGCTGACCCGAGGCCTCCCCGTATGTCCGAAGAATTTTAATAATTTCCTGC
CCTTGGACAGGATCCGCTCTACAGAAGAAAAGACTGTCATCCGCGAACAATAGGTGAGAGGTTGAAGGGCTCGCACGAGA
GATTTGTAGGCCTTGAATCCGGCCGTGCCACTCCGCATCTTTGAGGCTTGCTACCAAAGCCTCTGTGCACAAGATGAAGA
GGAAAGGGGAGATTGGGTCTCCTTGACGGATACCTCTTGATGGTTTAATAAAGCCTCTCGGGGAACCATTTACAAGGACT
TTATAAGTGACCGAAGAGATACAAAAGGTTATTAAGTCAACCCATTTTTGGGAAAAACCCATTTTCAACATAAGCGCTTG
AAGAAAACACCATTCAACCCGGTCATAAGCTTTGCTCATATCTGTCTTAATAGCCATAAACTTTTTTCTGCAAGCCGGGT
TATTCCGGAGAGCATGAAAGTTTTCTTGTGCAATTAGAATATTATCTGTAATTAGGCGACCTGCCACAAAGGCAGATTGC
GTCTCGGATATCAAGTCCGGAAGTAGTTTCTTTAGCCGGA
>AT2G16440.1 | chr2:7123536-7126535 REVERSE LENGTH=3000
TCACAGATTCATGAGGAAAGCTTAATATTGCTGTGATTAGAGAGTTTGATGATGGTTTTAGTAGCATATTAATAGTAGGA
TACCCAGCAAATGATGTGGCTCGGTCCATCTTCTCACTATTTGCTAATTTGTAATGACTTATTTTGTTACTAGATATCAC
TTTGGCACTGACAAAAAAATGGATCAAATATACTCCCAACAAAGCTAACTTGCGAATGAGATAGAAATCAATAAAATCGT
TCCAACTCGACCAAACATAAGACAATGTGTGTATTCTTTAGATCACTACCAAAATTCAAAAATATCTTCATGCTTATCAA
TTTTTATATATAGCAAAAATAGTCTTCCTTCAGTCTTATTCTCGTAAACTATTATTCACTTGATGAAGTTATTTGTATCT
TCATATGATATAATTAAGAATTTTTAAAAAGAACAAAAAACGAAGAATAATCATTTGAAAAAGTTAGAGCATTGCAATTA
CAAACTTTATAGCATGAAAAGGTGGATCGTACAAAAGAAGAAAGTTAGATAAAAAGATTGAAAATTGGGTCCACATAGAG
AACATTATTGGATTTCGATAGAGATATGGTATGGACTAAAATGACAAGTGATCATGCGTTCAAAAAAGTAAACGATACGA
TTGGTCTCTAACTTTCTTCGTTTCTTATTCGTAAGGACGTGGAACTCGTTACTCCTTACCTCTCTTAGTGCTCCATCTCT
CTCATGTCACCTAGACTTCGTATAAGTCAACTTGATTGTATTTTGACATGGTTAGGCAAATGCTTCGATTTGTTTTCCGA
TATTGATATCTGATTAATCCGGAAACACATATAGATCAGAATTTTTGTTGATCTAAATAAAACGGAGCGGATCACAAATA
ATACAAAAAATTTAGAATATATACTCTGATTTATTTTTTGAATCACCTTTTAGAAAATTGTCATCATAAGAGTTAATGGT
TTTTCAAAATGACTATCATATTAAGAAAATAAATTAACCTCGCAAATAATTGGTCAAAATATTATTTTCTTTTAGGCTAC
TGCTTCTCAGGGGATTAATTATATCAGGAATTTGAGACAGACTGTACAAAATTGATCAAGATACATAGTTGTCTGACGAG
TGATCCATTTTGCCAACCTTTTAAATGATTTTTTTTTATAGTTATTTTTCTCTTATTTAAATCAATATATATATATATAT
ATATTTATATTTAGCCCGTTTGTATCAAAGAATGTCTTTTTTTTTTTTTAAGTCTATTTTGGCTTTTTTTTTAAGTCTAT
TTTATTAAATACTAATATTTCTTTTGTTTTTGCGAATTTTCTGGACCAATCATACTGCACGGTCTATGTGGGAATGGAAT
AAATCCTTTATCATTGTACCACCATAAGCATATGCATTGGTTGACGACCTAAGTCTACTGAGGCATATCATCAATTATCT
TTACATAAATATATTGTGATTGGATTATTTTAGGTTTTTGTGAAAAAAAACTATGAAGTCACTAAGTTTTGTTATTTTAT
CTTTCATCTAAAAAAAATGCAGAATAATCCTATGAAATCTCTAATTATACATAATATAATTCTTAGATATATACTGTAAA
CGTTTTCATATCACATACATTTGACTTTTAAAATTTTATAGGTAAATTTGAACTATTTATCTTGAAGGTTTCGATTTGAT
ATTATATATAAAATTTTTAAAAACTTGACAATCGTGAAAAATGGTAAATTGCATATAATTTAGGATTTCATAAAATTATC
TGCATTTTTTTGGAAGTGAAAGGTAAAGTTGCAAAAAAATATCGGTTTCGAGGTTTTTTTTTACACAAAACCCTTTATTT
TAAAACATAGAAAAAACTGAAATGTACTAAGAAAAATAGCTATTTATAATTTTTGGTCAATAATCGTATAAATTTACAAT
AATCCATCGAGTAAACATGATATATTTAGGGTCCTGCTGCATATGATTAACCAAAGAATACCAAAAATAATCTTCTACGA
TCTTTAACATTTCCTTTTATTTTCCATGCATAAGAACTTTTTGTACCTCTTCTCATCTTTTATTTTATGCTTATGCAAAT
TGAGTTAATTTTGCAAACGTATTTTTTTGTTCCAAATATTACCATAATTTGAATTTTTAAAACAAACACACAACAACAAA
AAAAAAATTGAAATTCCAAGTGAGAACATGTCATGCCATTGTCAAACATATCATATAATGTTTTGTTTTTTCTTCTTTTT
TATTTATTATAGTTATTATTAAAATCCCAATGTTAGTTTTTTTTTCGGTCAAAAATCCCATGTTAGTTTGTTATTATTAA
TATCATATATTGTTAGTTTGTTCTCTTTACCAATCTAACATGTTATTATGTTTAACAAACATAGAAAATGATGTTTTGTT
ATATATTTTCCTATATACGTAACTTCTATTAAAATCAAATGGAATTGAAAGTTATTTTGCATTAGATTAGTTAATTGAAT
AAAAATAGCATTTATGCGTTTAAAATAGCATGACGTGTTTTCACTTAGAATCACATATCTATTTTTTTTTTTTTTTTGCC
TACATATATATATCATGGCATTTTATTTTAAACATATGAAATCAAGTAATATTTTTAGTACATTGGTAAATAAAATATAA
TAGCATTTATTATATGTTTTATATAGTAGAATTTCATCTGATTTAGGCTCACATATCCATTTTAAAAATGTTTTGTAATC
ATCTAAAAAATTCAAACTATGGCATATGAAGAGTAGACTAATATAGCAAGTTGAATCAATTTCTACGAAGAGATAGAAAA
TAAAATGAGAAAAGACACATAAAATATTAACTGCATACACAATTAAAACAAAAAAAAAAAACAAGAAAGAGAGGTTAAAG
ATGGTAGAAAATTATTTTTGTTCATGTTGTTTATAAAATGATCATTCACTTCATATATTCCACATAGGTACTATACATTA
CATTTTCAACTAATTCACATATTCATTCATAATAATATTA
>AT2G16450.1 | chr2:7128520-7131519 REVERSE LENGTH=3000
GAGTCAGACTGAGAAGGGACAAGGAGAAGAAGACTGACAAGTGACAAGGATAAGGAGATAGAGACGAGCCAGGTGAAAGC
AATGGGCATGCCATTTTATGCTCTTACTTATGCGTTTTTTTTTTAAATCAACATTATCTATGTTTACTGTTTTTTTTTTC
TCTTTTGAACGAGCTTTATATGTATCCTTCATTTTGTTTGGTCTCAAGAACAAGGTGTTGCAGTTTCTCTTAGTTCTCTG
TCTTAATCTGAGTATCTATTCTTTGAATTTCAGCATGGTTTCTTCTGGATGAGATCTGTCCTCTGTTCTGTTTCAATATC
TTGTTGTGTTTGTCGGTTGTGTGTGATGGGACTAATTTTCATGATGACACTTTGGACTAAATACTTAAATGGGATTTGTA
CAAAATCGTTCACTCACTTGAAGAAAACATTCCTTGAATTCTACCATTCCTGGTTTCTATTAGTCTCAGTCTTCATGTTT
AAAGTATGCAACTTCTTGTTAGCTTAGTTTTGAAACTTTTGGTTCTCTGTAACAAAGGGTCTTGTAAGCTGTCTTTGAAA
GAGGGAACATTCTCGTTAACAGTCTTTATGGGTCTTATGCTTTGTTGCTTCTCTAAGTTTTTTGTTTGAACTTGTGAATG
GCGAATAGATGAGATCTGTCCTCTGTTCTTAACATCTTATTGATTTTGTCATTTGGTTTAAGAAATGGGACCAATAGGCC
CAGGAATTAGGTCCATTAAAAGCCCAGTAATAATGGCGCCAAAATCAAGTGAAGTCCCCGCCTAATTCATCTCTTCTCAC
TAAAAAAGCGTCGAAACCTCTCACTCCGTCTCTCAATCAATTCTCCGATCAGCCATGGCTTCTGATTCTTCTCTCGGCAA
CACCAACGACGGTACTATCTCTCTCCCTCTCTCTAAATCTGAAACTGCTTCATAATTTTGACGAATCTCACTACCTCAGG
TCCTCCTTCTCCCGGAGAAAACGTTTCAAGCCCTATCGAAAACACATACTCTTCCCCCGCCGCACTTCACCGTCGCCGGC
GAGGAAGATCCTCTACTCCCACGCAATTCGCAACTCCTCCACCACCGCCTTCACGTCTCGCATCATCCAATTCCACTCCT
CCAACATCTCGTCCTTCCGCCGCCAGATCTAAAGGAAGAAATGGACACGGAGGTGGCGGTGGTGGCGGTGGTGGCGGAGA
CCCAGGGACGCCAATGTCCACTGACGAGCCACTGCCTTCTTCCGATGACGGTGAAGAAGACGGAGGCGACGATACTACTC
CGACTTTCGTTTGGGGAACTAACATCAGTGTGCAAGATGTTAAATCTGCGATTGAAATGTTTGTTAAGCATTTCAGAGAA
GCTAGAGAGAATAGTGATGATTTGTTTAGAGAAGGGAAGTATATGGTTTCGATAAGGAAGGTGATTGAGATTGAAGGAGA
ATGGATTGATGTTGATGCGTTTGATGTGTTTGATTATGATCCTGATTTGTATAACAAGATGGTTCGTTATCCTTTGGAAG
TTCTCGCTATCTTCGATATTGTGCTGATGGATATTGTTTCCACGATTAATCGTTTGTTCGAGAAACATGTTCAAGTTAGG
ATTTTTAACCTCAGGACATCTACTTCCATGAGAAATCTCAATCCATCTGGTTAGTATGATTCAGTTTTTGTTCTTCTTGG
TTTCTTAGTTCTCTCTAGTGGTAATAGCTTAGCTTATGTTTGGATGTGTTTTGTTTGGTTGGTTAGATATCGAGAAGATG
ATCTCTTTGAAAGGTATGATAATTCGGAGTAGCTCTATCATTCCTGAAATAAGGGAAGCTGTGTTTAGATGCCTTGTTTG
TGGTTACTTCTCTGACCCCATCATCGTTGATAGAGGTAATTTGGTCATTTGGATTTATCCAGATTTTATGTATCTGCATA
GTTTCTCATAATGTTGTTTGATTGATAGGGAAAATAAGTGAGCCTCCTACTTGCTTGAAACAAGAGTGCATGACCAAGAA
CTCCATGACACTAGTGCACAACCGATGCAGGTAAGTTCTAGACATAGTATATGTCTGATTCTTATAATTTCTGTAACTTA
CCTTCTTTATTTTGTGTATCAGGTTTGCTGATAAGCAGATTGTGAGGCTTCAGGAAACACCTGATGAGATTCCAGAAGGA
GGAACACCTCACACAGTTAGCTTGTTGCTGCATGATAAGCTAGTTGATAATGGGAAGCCTGGTGATAGAATTGAGGTAAT
AAAAGCAGTAATTCTATCAGGGTAGTACATTCATTCCTATGGTTTTCGTTGACAATCAAAAGCTTGTTTTCTGGATAGGT
CACCGGAATTTACAGAGCAATGACTGTCCGAGTGGGACCTGCTCACAGGACTGTGAAATCTGTGTTTAAGGCATGTCATC
TTATTTCTTCCTCTGTTAGTTATTTCCCTTTATTGTAATTACGTTCTGACATTGTCATTTATGTTTTCTTATGAATGTTG
AGGACAGACCTATATCGATTGCCTTCACATAAAGAAAGCAAGTAAGTTAAGAATGTCTGCTGAGGATCCTATGGATGTTG
ACAATAGTCTGCGTAGAGTTGATGAAGATGTCGAGTTAGATGAGGAGAAGGTATTTCATCTATTTAACTAAAATGGTTCT
ACAGTTTTGTATCTTATTCATTCGTCCCTCCATTCCAACCAATATTTGTGTTACTTTTCAGCTGAGGAAGTTTCAGGAAC
TCTCTAAACAACCAGATATATATGAGAGGCTTAGTAGATCACTAGCACCAAACATCTGGGAGTTGGATGATGTTAAAAAG
GGTCTTCTATGCCAGGTACTGTAACGCTTTTGATACTGACTTATGGTTTAAACAAAATTAGTTCTTTTTACTGAGTCAAA
TTTCAAATGTGAAGCTTTTTGGAGGGAATGCTTTGAACTTAGCATCTGGTGCTAATTTTCGTGGTGACATCAACATCTTA
CTTGTTGGTGACCCTGGTACGAGCAAGTCCCAGCTGCTCC
>AT2G16460.1 | chr2:7130704-7133703 REVERSE LENGTH=3000
AGTACGATCCCAACACTCAACACTGCTCTCTGCTTACAGGCTTAAAAGCCAAATTGATAACTTGTCATTTTTATTTGAAT
CCCATCAATATGCCATATTATTTTTTTCTGGCGATCAGAGAATATTATTGTTTCTGTGATCTATTTTGCCATCATCCTTT
CTAGGTGTCAGGGTTTGAAAATTTGCACCGAGAATTATGTTAATCCAAGGATTATTGGTTTCTTCCATTTGCATTATTAG
TTTTCTAGCTCCTTATATGATATGTCAATGACTCAATGTTACAAATTGTCCCAACTGATTTTGTTTCTAAGCTCAAATAT
TGTCACAACGTATTTCATTGGATCCTCCTACGACTGGAATGCTCATAAGGACATAGGTTTGGTTATGTCTTCGTTTTTTT
CAAATGAGCTTATGATTATAAAAACTCAAGATTAGGATAATTTTCTCAAAAAAATGCGTGTATATATATCATTCTTAAGA
TACAAGAAACATTAGTTTTGTTAACAGTTAAGATATAGAGTCGGATTTGATTCTTCTAATTGAGTGTTAACATGAAGCCT
AAGTTGCCATTGAATAAAATCACACATTTCCTTCTTCAACGCCAAGACTCTTTCTTTTATTTTCTTCCAAATGAATCATC
TTCTTGCAGTGTATATAATTTGTGGGATCAATGGGTTTCTTAAAACCCCCTTCCCAAGAAAAGATTACTGAAGATTGAAG
AAGATCCAATAGCTGGTGGCCCACTTGGACGTGAAGATTAGCCCAATTTTATTTGTATTAACCGACTAATGGTCTTTAGT
ATACAGTATATAGCTACGTTTCTCTTAGGTCTTTTGTGAATTGGTTTTGTCTAGGTCTTACTTAATCTACAAGTTCTGTT
TCTTCGTCTGATCGGCAATCATGAATCCAAGTCCAATAACGATTGATCTCATCTTGGAGATATTGTCGAGATTGCCTGCA
AAATCAGTCCGGAGGTTTCATTGCGTGTCGAAGCGATGGGCATCAATTTTTGGTAGTCCATATTTCAAGGAGTTGTTCCT
GACCAGGTCCTCGACTAAGCCGCGCCTCTTATTCGCCATCGCAGAGAAAGGCAACAAAGAGAAAGACTGTGTGTGGAGGT
TCTTCTCGTCGCCACAGCTTGAGAATCCATATGAGAAATCCTCATCGACTCTTGTAGCAACCGCTGAATTTCATGTGAGA
TTCTCTCCAGACAATCTACTGATCTGTCATTATTATGACCTAAAATATTTTTCAATTGGTTATGCCTTTGGCTTGATCTA
TATCTATGGTAATCGAGGCCGGGCTAGACCTCTAATATGTAACCCCACTACAGGACGGTATGCCATCTTACCTAATCGGT
ATACTTACAGAAAGGCGTTTAGCTTTTTCGGGTTTGACCCAATTGACAAGCAATACAAGGCATTGTCCATGGTTTATCCA
TCTGGTCCTGGTCATAGTAGAGTTATTACATTTGGAGCTGGAGATCTGAAGTGGAGAAGGATAAAATGTTCATTGCGACA
TGATATTAAGAGTGAAGGGGTATGTATCAATGGGGTTTTGTATTACTTAGGTGACACGTCGGATTGGAGTCGCGTTAATG
GTAATCACGTAACGTCTGGTTATATGATAGTTTGCTTTGATGTTAGGTCTGAAAAATTCACCTTTATTGACGTAAAAAGG
TTTTGTCGATTGATAAACTACAAGGGCAAATTAGCTGTGATTTATTGGGAGGATGATGTCGACATTCAAGAGCTTTATTA
CAAAAAGGGTATAGATGTCGAGGAATATGTGGAGAATAATGTCAACGCTGATGCCACTAATGAGTTGTGTGTGTGGATTC
TAGCGGATGTTGAGAAACAGGAATGGTCGAAACATGCCTACACTTGGACCGATGAAAAGTTCTTCCGTCGTTTGGTATCC
ATCGCTGGAGTGACTGCTTCGGGTGAAATAGTGTTTTCGATGCGCAAGTGTAATCCTAAACAACCGTTTTATGTGTTTTA
CTTCAATCCCGAAAGGAACAGTCTCCAACGTGTTGAAATTCAAGGTTTTGGTGAAGCCGTTACGAAATCTTGTGACGTTT
GCACCTTTGTAAACCACGTAGAGGATCTCAATGTTTACGATTTAAAACAACTCAAGTCAGTCCATCCTCCATTGGTCGAG
CCAGAATATTATGATTCAGATTAAGAGTCAGACTGAGAAGGGACAAGGAGAAGAAGACTGACAAGTGACAAGGATAAGGA
GATAGAGACGAGCCAGGTGAAAGCAATGGGCATGCCATTTTATGCTCTTACTTATGCGTTTTTTTTTTAAATCAACATTA
TCTATGTTTACTGTTTTTTTTTTCTCTTTTGAACGAGCTTTATATGTATCCTTCATTTTGTTTGGTCTCAAGAACAAGGT
GTTGCAGTTTCTCTTAGTTCTCTGTCTTAATCTGAGTATCTATTCTTTGAATTTCAGCATGGTTTCTTCTGGATGAGATC
TGTCCTCTGTTCTGTTTCAATATCTTGTTGTGTTTGTCGGTTGTGTGTGATGGGACTAATTTTCATGATGACACTTTGGA
CTAAATACTTAAATGGGATTTGTACAAAATCGTTCACTCACTTGAAGAAAACATTCCTTGAATTCTACCATTCCTGGTTT
CTATTAGTCTCAGTCTTCATGTTTAAAGTATGCAACTTCTTGTTAGCTTAGTTTTGAAACTTTTGGTTCTCTGTAACAAA
GGGTCTTGTAAGCTGTCTTTGAAAGAGGGAACATTCTCGTTAACAGTCTTTATGGGTCTTATGCTTTGTTGCTTCTCTAA
GTTTTTTGTTTGAACTTGTGAATGGCGAATAGATGAGATCTGTCCTCTGTTCTTAACATCTTATTGATTTTGTCATTTGG
TTTAAGAAATGGGACCAATAGGCCCAGGAATTAGGTCCATTAAAAGCCCAGTAATAATGGCGCCAAAATCAAGTGAAGTC
CCCGCCTAATTCATCTCTTCTCACTAAAAAAGCGTCGAAA
>AT2G16460.2 | chr2:7130808-7133807 REVERSE LENGTH=3000
GAGCTCAATTAGAAGCTTCAAAATACGAAGTCATCAAATATTGCATAGGTACACTTGTGTCGATTTCAGCAGTGGGACTC
GCCGTCCTTCGTATCATGATTTAAAGTACGATCCCAACACTCAACACTGCTCTCTGCTTACAGGCTTAAAAGCCAAATTG
ATAACTTGTCATTTTTATTTGAATCCCATCAATATGCCATATTATTTTTTTCTGGCGATCAGAGAATATTATTGTTTCTG
TGATCTATTTTGCCATCATCCTTTCTAGGTGTCAGGGTTTGAAAATTTGCACCGAGAATTATGTTAATCCAAGGATTATT
GGTTTCTTCCATTTGCATTATTAGTTTTCTAGCTCCTTATATGATATGTCAATGACTCAATGTTACAAATTGTCCCAACT
GATTTTGTTTCTAAGCTCAAATATTGTCACAACGTATTTCATTGGATCCTCCTACGACTGGAATGCTCATAAGGACATAG
GTTTGGTTATGTCTTCGTTTTTTTCAAATGAGCTTATGATTATAAAAACTCAAGATTAGGATAATTTTCTCAAAAAAATG
CGTGTATATATATCATTCTTAAGATACAAGAAACATTAGTTTTGTTAACAGTTAAGATATAGAGTCGGATTTGATTCTTC
TAATTGAGTGTTAACATGAAGCCTAAGTTGCCATTGAATAAAATCACACATTTCCTTCTTCAACGCCAAGACTCTTTCTT
TTATTTTCTTCCAAATGAATCATCTTCTTGCAGTGTATATAATTTGTGGGATCAATGGGTTTCTTAAAACCCCCTTCCCA
AGAAAAGATTACTGAAGATTGAAGAAGATCCAATAGCTGGTGGCCCACTTGGACGTGAAGATTAGCCCAATTTTATTTGT
ATTAACCGACTAATGGTCTTTAGTATACAGTATATAGCTACGTTTCTCTTAGGTCTTTTGTGAATTGGTTTTGTCTAGGT
CTTACTTAATCTACAAGTTCTGTTTCTTCGTCTGATCGGCAATCATGAATCCAAGTCCAATAACGATTGATCTCATCTTG
GAGATATTGTCGAGATTGCCTGCAAAATCAGTCCGGAGGTTTCATTGCGTGTCGAAGCGATGGGCATCAATTTTTGGTAG
TCCATATTTCAAGGAGTTGTTCCTGACCAGGTCCTCGACTAAGCCGCGCCTCTTATTCGCCATCGCAGAGAAAGGCAACA
AAGAGAAAGACTGTGTGTGGAGGTTCTTCTCGTCGCCACAGCTTGAGAATCCATATGAGAAATCCTCATCGACTCTTGTA
GCAACCGCTGAATTTCATGTGAGATTCTCTCCAGACAATCTACTGATCTGTCATTATTATGACCTAAAATATTTTTCAAT
TGGTTATGCCTTTGGCTTGATCTATATCTATGGTAATCGAGGCCGGGCTAGACCTCTAATATGTAACCCCACTACAGGAC
GGTATGCCATCTTACCTAATCGGTATACTTACAGAAAGGCGTTTAGCTTTTTCGGGTTTGACCCAATTGACAAGCAATAC
AAGGCATTGTCCATGGTTTATCCATCTGGTCCTGGTCATAGTAGAGTTATTACATTTGGAGCTGGAGATCTGAAGTGGAG
AAGGATAAAATGTTCATTGCGACATGATATTAAGAGTGAAGGGGTATGTATCAATGGGGTTTTGTATTACTTAGGTGACA
CGTCGGATTGGAGTCGCGTTAATGGTAATCACGTAACGTCTGGTTATATGATAGTTTGCTTTGATGTTAGGTCTGAAAAA
TTCACCTTTATTGACGTAAAAAGGTTTTGTCGATTGATAAACTACAAGGGCAAATTAGCTGTGATTTATTGGGAGGATGA
TGTCGACATTCAAGAGCTTTATTACAAAAAGGGTATAGATGTCGAGGAATATGTGGAGAATAATGTCAACGCTGATGCCA
CTAATGAGTTGTGTGTGTGGATTCTAGCGGATGTTGAGAAACAGGAATGGTCGAAACATGCCTACACTTGGACCGATGAA
AAGTTCTTCCGTCGTTTGGTATCCATCGCTGGAGTGACTGCTTCGGGTGAAATAGTGTTTTCGATGCGCAAGTGTAATCC
TAAACAACCGTTTTATGTGTTTTACTTCAATCCCGAAAGGAACAGTCTCCAACGTGTTGAAATTCAAGGTTTTGGTGAAG
CCGTTACGAAATCTTGTGACGTTTGCACCTTTGTAAACCACGTAGAGGATCTCAATGTTTACGATTTAAAACAACTCAAG
TCAGTCCATCCTCCATTGGTCGAGCCAGAATATTATGATTCAGATTAAGAGTCAGACTGAGAAGGGACAAGGAGAAGAAG
ACTGACAAGTGACAAGGATAAGGAGATAGAGACGAGCCAGGTGAAAGCAATGGGCATGCCATTTTATGCTCTTACTTATG
CGTTTTTTTTTTAAATCAACATTATCTATGTTTACTGTTTTTTTTTTCTCTTTTGAACGAGCTTTATATGTATCCTTCAT
TTTGTTTGGTCTCAAGAACAAGGTGTTGCAGTTTCTCTTAGTTCTCTGTCTTAATCTGAGTATCTATTCTTTGAATTTCA
GCATGGTTTCTTCTGGATGAGATCTGTCCTCTGTTCTGTTTCAATATCTTGTTGTGTTTGTCGGTTGTGTGTGATGGGAC
TAATTTTCATGATGACACTTTGGACTAAATACTTAAATGGGATTTGTACAAAATCGTTCACTCACTTGAAGAAAACATTC
CTTGAATTCTACCATTCCTGGTTTCTATTAGTCTCAGTCTTCATGTTTAAAGTATGCAACTTCTTGTTAGCTTAGTTTTG
AAACTTTTGGTTCTCTGTAACAAAGGGTCTTGTAAGCTGTCTTTGAAAGAGGGAACATTCTCGTTAACAGTCTTTATGGG
TCTTATGCTTTGTTGCTTCTCTAAGTTTTTTGTTTGAACTTGTGAATGGCGAATAGATGAGATCTGTCCTCTGTTCTTAA
CATCTTATTGATTTTGTCATTTGGTTTAAGAAATGGGACC
>AT2G16485.2 | chr2:7134269-7137268 REVERSE LENGTH=3000
AACACCACTTCTCTCTCTCTCTCTCTTTCTCTCTATGCTTTTGGGTTATGTATGCATCCTAAAAAGCAGCGTTAGGCGTT
TTTAGCCACTTAGTTTTTTATGCACTACAGTCTTTTGTTGGGAGCCTTTCACTCAGAATTAGCTTTAACATGTTTATTTT
TTGGGGGGTTAGGGGCTTAGTAGTATTTAAATCTTGTGATGGTGGATGGTGGATATGATAGTTATAACCTCTTGCATATA
ATATTTGCTAGGCCAACAATATGATGTTTGTATCGTTTAAGAGTTTTCTCCTTGAACGAGTGAGTCTTGGTTCAGTACCT
TCCTATGACATTGAGATCAAAACTTTTTTTTCTTTCTTTTTTGCTAAGTTGGCATAAGTCCCATTTAGGGCTCGGCAAAA
ATATCGGAACCGATTACCTGAAAGACCCGTATCCGATCGGGTTTTATCTGAACCCGACCCGCTTACCTGAATGTCCACCC
CTAGTTCCGTTAACCCAAATCCATGTTGTTAATGAATCTTAACAGTCAAAAACGGGAAAAGAAGGGAAATTAACAAAAGA
TACAAGGTTTTGAGCCAGAGATGTTTCTCCTTTAATTTGTGGAAGGATTATGAGAAAAAAACACTTGGGAAAAGAATTCC
TGAGCCAACCCCCTCCTGACACAAACATATCATTATTAGTGATCAGCTAACAAGTTTTTAATTTTGTCTTAGTAATCGTG
CTCTAATTCCTTTCTAAAAGCTAATAATGTTGTTCCATACTTTGATTTCATTATTAAATTAGAGTAGCATCAATATAATG
AAGATATGGCATTATATATATTACATAAAACAATGAAAACAAAGAAATTCATGTATAGTTTTAGTAACTAAATGAATATA
AAATTAAATACAAATACGATAATGGATGACGGTTATAGGATTTTGGAATTTTTAAATTGAAATCAGCAATTTTGAAAAAA
GAAATTTTTTTACAGATTTTTAATAAACTTTGTCACAAAATATCGATTAAACAAGAAATATTTAAGTGAAATTATAAATA
AAGGGATTTTTTGTTAAAATTTGTACTTAAATGTGATTTTCAATAATAATTTAGTTAAAGGTTTTATATGAACCGATTAT
TAATTAGATTTTTTATTATATTTTTTTAGTTGAGATATTTTTCTATCAAAAATTAAATTGGAAAACTGAGAATCCTCTCT
CTTATCTCTCTAGAATTCTTTAGAGAGAGAGTGATTTCAATCTTTTTTCGCCATCTTTCTTTGCCGTCCGGAAAGTTCCG
GCTTTCTGTATACCATCGGCCGATTTTTTTGTCGTGTTTGTTACGTTTTTTGATTATTTTTTATTCTCAGTGGTTTTGGT
GTTTAATTACATAATTAAGTTGAAGGTTTTAAAATGGATGAGGAAAAAGTGGAGAGGTATTTTCATCGAAATCCCTTGCT
AATTTAATAATCTCGTTGAAGATTAGAGAAAGAAATACTAAAAGCTGGAAGAGAAGAACTTTGCAGGCACGTAACTAAAT
TAAATTGCGAATTAGTATAAGAAACTGGTAAAGGGTAAATATGTAATTAAACACCAAAACCATTGAGAAAAGAAAAAATG
AATCAAAGCCAGAAGTAGAAGAAGAAGAACCCTTTCGTCGTCAAGGTCTAGCTTTCTCAAATCCTCTCTCTCTCGTTTCT
CCGATTCCGATATCACCGTCTCCTCCACCGGAAAATCCATAACGCGATTAGGTTTTTAGCCTAGTTCCTTAATCTCTGGT
TATTGATTCTTTCAATTTCTGATCGATGACATTGTCCAAGCGATTGGCTCTATTGGGAGCTCAATCTGCGATTACTCTCG
CTAAACCTCGAGGTCTCGGTTCCTCTCTCGGGTTACTTGATCGTCGTCCATTTCCGTATCGTCAATTTTCTGAGCTCACG
AAAGCTAATGGGAGACGTGCTTTTCTCGTTGATACATTGGCTCTGGTAATTTCATTCTCTATGTTAGACCTAGATCTAGA
AATTGGCATGAATTTTGTAGTATTAAGAACATTTGGAATCTCTAGTATCTGAAGTTGCTTTAGAAGAAAGCAAGGAATGT
TTATAGTTTTCTTTGGGTTTATTTTTGTGAAAGGTGAGGAGTCTTGAAGCTCAAGGAGTTCCATCGAAACAAGCTGAGGC
AATAACTTCTGCTATTACTGAGGTTTTGAATGATAGCTTGGAAAATGTCTCTGAGTCTTTTGTGTCGAAAGCGGAAATGC
AGAAGGTAATAGTCTCGATTACTGGGAAACTAATTTGTGAATTATGTGAAACTCACTTTTTCTTACTTGTGATTTTTGTA
TTTGCAGATTGAAATGATTCAAGATTCAAATTTATCGAAATTTAAATCTGAAGTCAAAAGTTCTCAGGTAACATCTACAT
TAGTGGTTTAGAACCTTGTAAACTAGTTTTTTTGTGGTTTGATGTGCAAAAGTTGTTGATGTTAAAAAAAACAATACAAG
TTTTGCTGCGTTTAATACCAGTTTTTAGTTACATTGTTGTTTAGGATTACTACAGTAGGCTGCTCATTAGTACATACATA
TCCAGGTGTGTGGTCTTTGCGTTTAAAGTTCTTCACCTTTACCCTCTTTGGTATTCTATTTTTATTCTATTATGGATATG
GATTAGGTTGTGTAACTTTGAAAGTAGCAGATCTGAAGTACATGAGAAGCTACGTTTTTTATGTAGGAAGAGGGCCTGTT
TAGTTTTTTTATTCAAACTCTCTCTGTGCAGCTGTTTATGAGTTGGAGTCTTAGGTACTTGTAGCTAGAAAAATCGGTAT
ATTGATTGCACAGCGTACTGTACATTTTTCATGTTATGTTGTGTTAAATCATGTAGCACCAGCATCTACTGTAAGTATTT
TAGGCCAAATAGCATTGTCTTTACTTCCCTCTATGACACAGTAAAAAGATTTATGATTCCAACTCGTCTTCATTCTTTGT
AAAGGAGCATCATTTTACTGTATTGCAACGTGAGACTGAA
>AT2G16485.1 | chr2:7134269-7137268 REVERSE LENGTH=3000
AACACCACTTCTCTCTCTCTCTCTCTTTCTCTCTATGCTTTTGGGTTATGTATGCATCCTAAAAAGCAGCGTTAGGCGTT
TTTAGCCACTTAGTTTTTTATGCACTACAGTCTTTTGTTGGGAGCCTTTCACTCAGAATTAGCTTTAACATGTTTATTTT
TTGGGGGGTTAGGGGCTTAGTAGTATTTAAATCTTGTGATGGTGGATGGTGGATATGATAGTTATAACCTCTTGCATATA
ATATTTGCTAGGCCAACAATATGATGTTTGTATCGTTTAAGAGTTTTCTCCTTGAACGAGTGAGTCTTGGTTCAGTACCT
TCCTATGACATTGAGATCAAAACTTTTTTTTCTTTCTTTTTTGCTAAGTTGGCATAAGTCCCATTTAGGGCTCGGCAAAA
ATATCGGAACCGATTACCTGAAAGACCCGTATCCGATCGGGTTTTATCTGAACCCGACCCGCTTACCTGAATGTCCACCC
CTAGTTCCGTTAACCCAAATCCATGTTGTTAATGAATCTTAACAGTCAAAAACGGGAAAAGAAGGGAAATTAACAAAAGA
TACAAGGTTTTGAGCCAGAGATGTTTCTCCTTTAATTTGTGGAAGGATTATGAGAAAAAAACACTTGGGAAAAGAATTCC
TGAGCCAACCCCCTCCTGACACAAACATATCATTATTAGTGATCAGCTAACAAGTTTTTAATTTTGTCTTAGTAATCGTG
CTCTAATTCCTTTCTAAAAGCTAATAATGTTGTTCCATACTTTGATTTCATTATTAAATTAGAGTAGCATCAATATAATG
AAGATATGGCATTATATATATTACATAAAACAATGAAAACAAAGAAATTCATGTATAGTTTTAGTAACTAAATGAATATA
AAATTAAATACAAATACGATAATGGATGACGGTTATAGGATTTTGGAATTTTTAAATTGAAATCAGCAATTTTGAAAAAA
GAAATTTTTTTACAGATTTTTAATAAACTTTGTCACAAAATATCGATTAAACAAGAAATATTTAAGTGAAATTATAAATA
AAGGGATTTTTTGTTAAAATTTGTACTTAAATGTGATTTTCAATAATAATTTAGTTAAAGGTTTTATATGAACCGATTAT
TAATTAGATTTTTTATTATATTTTTTTAGTTGAGATATTTTTCTATCAAAAATTAAATTGGAAAACTGAGAATCCTCTCT
CTTATCTCTCTAGAATTCTTTAGAGAGAGAGTGATTTCAATCTTTTTTCGCCATCTTTCTTTGCCGTCCGGAAAGTTCCG
GCTTTCTGTATACCATCGGCCGATTTTTTTGTCGTGTTTGTTACGTTTTTTGATTATTTTTTATTCTCAGTGGTTTTGGT
GTTTAATTACATAATTAAGTTGAAGGTTTTAAAATGGATGAGGAAAAAGTGGAGAGGTATTTTCATCGAAATCCCTTGCT
AATTTAATAATCTCGTTGAAGATTAGAGAAAGAAATACTAAAAGCTGGAAGAGAAGAACTTTGCAGGCACGTAACTAAAT
TAAATTGCGAATTAGTATAAGAAACTGGTAAAGGGTAAATATGTAATTAAACACCAAAACCATTGAGAAAAGAAAAAATG
AATCAAAGCCAGAAGTAGAAGAAGAAGAACCCTTTCGTCGTCAAGGTCTAGCTTTCTCAAATCCTCTCTCTCTCGTTTCT
CCGATTCCGATATCACCGTCTCCTCCACCGGAAAATCCATAACGCGATTAGGTTTTTAGCCTAGTTCCTTAATCTCTGGT
TATTGATTCTTTCAATTTCTGATCGATGACATTGTCCAAGCGATTGGCTCTATTGGGAGCTCAATCTGCGATTACTCTCG
CTAAACCTCGAGGTCTCGGTTCCTCTCTCGGGTTACTTGATCGTCGTCCATTTCCGTATCGTCAATTTTCTGAGCTCACG
AAAGCTAATGGGAGACGTGCTTTTCTCGTTGATACATTGGCTCTGGTAATTTCATTCTCTATGTTAGACCTAGATCTAGA
AATTGGCATGAATTTTGTAGTATTAAGAACATTTGGAATCTCTAGTATCTGAAGTTGCTTTAGAAGAAAGCAAGGAATGT
TTATAGTTTTCTTTGGGTTTATTTTTGTGAAAGGTGAGGAGTCTTGAAGCTCAAGGAGTTCCATCGAAACAAGCTGAGGC
AATAACTTCTGCTATTACTGAGGTTTTGAATGATAGCTTGGAAAATGTCTCTGAGTCTTTTGTGTCGAAAGCGGAAATGC
AGAAGGTAATAGTCTCGATTACTGGGAAACTAATTTGTGAATTATGTGAAACTCACTTTTTCTTACTTGTGATTTTTGTA
TTTGCAGATTGAAATGATTCAAGATTCAAATTTATCGAAATTTAAATCTGAAGTCAAAAGTTCTCAGGTAACATCTACAT
TAGTGGTTTAGAACCTTGTAAACTAGTTTTTTTGTGGTTTGATGTGCAAAAGTTGTTGATGTTAAAAAAAACAATACAAG
TTTTGCTGCGTTTAATACCAGTTTTTAGTTACATTGTTGTTTAGGATTACTACAGTAGGCTGCTCATTAGTACATACATA
TCCAGGTGTGTGGTCTTTGCGTTTAAAGTTCTTCACCTTTACCCTCTTTGGTATTCTATTTTTATTCTATTATGGATATG
GATTAGGTTGTGTAACTTTGAAAGTAGCAGATCTGAAGTACATGAGAAGCTACGTTTTTTATGTAGGAAGAGGGCCTGTT
TAGTTTTTTTATTCAAACTCTCTCTGTGCAGCTGTTTATGAGTTGGAGTCTTAGGTACTTGTAGCTAGAAAAATCGGTAT
ATTGATTGCACAGCGTACTGTACATTTTTCATGTTATGTTGTGTTAAATCATGTAGCACCAGCATCTACTGTAAGTATTT
TAGGCCAAATAGCATTGTCTTTACTTCCCTCTATGACACAGTAAAAAGATTTATGATTCCAACTCGTCTTCATTCTTTGT
AAAGGAGCATCATTTTACTGTATTGCAACGTGAGACTGAA
>AT2G16490.1 | chr2:7143000-7145999 REVERSE LENGTH=3000
GGTAAAACTTTTTATCAAAATTATTGAGACATTATCTCGTTTATTGAATTTAATGAAAGAAATTCAATGATGATTCTAAT
AAAAAAATAGTATTTATAGGTTTTCAGTTTCGATCTCTCTCATCTTTTCTGTCTCCGCCGTCGTTCACTCCGCCGTCTTA
GGTTTAATTTTATGGGGGAATTTTGACAAATAACTAAAAAAAAAATAGAAAGAATTCAAAGAAAAATGAGAATGTGACAT
ATTAAATTGAGAAATTAGTAAATGCAAATTTTGACTAATATGTTCAGGGTGAAATCATGTACAAAATGATGTTTGTAAAA
ACCATTTTCAGTTTATCCTCTGGATTCTTCTTTAGTATAAAGAATAAACACACACAAAAAACAAAGGAAAAAAACTATTG
TTAAGACTTGAACCCGGGACACAGTCATTTTAACACAATACAGATAAACCATCTGACCTACAGGCACCAATTGTGATATG
AAGAAAACTTAATATAATATCTTGTAACAAGAATTGCTTCACCTGAAAATGTTCTTGTCCTCTCCTACCTCTTTCAGTCT
TTTTTTTCTTTGTTAAAAAAAAAAAACAGTTTGATCCATTTAGACAAAAATTTATCACCGAAAAACAAAATCATCCTCAA
AACCCTAAGCCTAAAAAGCTTTCAGATCTCTTAGGGTTTTCTCGTTTTTTGTTTTCTAATATCTCCCTTTGAGATTTTTA
TGGACGAGTGTTGTAGAAGACGAAGAAGACGAAGAAACTGATCCCTTTTTCTCGCTCATGGATTCTGATTCTGAGAGAGC
TTCTCTGGAGTCGATTAAAGATAATTCTGAATGTGTTCATGTTTCCAACGAACCTAATCTCACGGCAACATGCGTTGATT
CGTCTGTTGGAGAGGAAGGAGTTACGGATGTAAATTCGTCCGCCGCTGTGTCGGAGCTCGTGCCGCCGGAGCAAGGAGAA
GGTGCGCTTTTGAATTCCGTCCCTGAGATCAGTGAAAGGGGGATTCCTGTTGATGTCGTTTCCTCGGTAGATGGAGGAGG
AGAAGAAAATGCAGCTTTTAATATTCAGGAGATTGATTCTGTTGGCGGTGACGCTGCGGCGGTGGAGGAGGTTCCTCTGA
AATCGTCTTCGGTGGTTGGGGAAGGAAGAGAAGAGGAAGCTGGGGCTTCAATCGTCAAAGAAGAGGATTTTGTAGCTGAA
GCTAATTTGTCAGGAGATAGGCTTGAGGAAAACAAAGAAGTTTCCATGGAAGAAGAACCTTCATCACATGAGCTCTCGGT
TTGTGAGGTAAACGGAGTTGATTCTTTGAATGATGAGGAAAATAGAGAGGTAGGTGAACAGATAGTTTGTGGAAGTATGG
GTGGTGAGGAGATAGAGAGTGATTTAGAGTCTAAAAAGGAAAAGGTAGATGTGATAGAGGAGGAAACCACAGCGCAAGCT
GCTTCCTTGGTTAATGCAATTGAAATTCCTGATGATAAAGAGGTAGCTTGCGTGGCTGGGTTTACGGAAATTTCCTCTCA
AGATAAAGGGTTAGACGAATCAGGAAATGGATTTTTAGATGAAGAGCCAGTGAAAGAGTTGCAAATAGGTGAAGGAGCTA
AAGATCTGACAGATGGAGATGCAAAAGAAGGTGTGGATGTTACAGAAGATGAAATGGATATACAGGTATTGAAGAAATCT
AAGGAGGAAGAAAAGGTTGATAGTACTACTGAATTAGAGATAGAAACTATGCGCCTAGAGGTGCATGACGTGGCTACTGA
GATGTCCGACAAAACTGTTATATCATCAGCTGTTGTTACTCAGTTTACTGGGGAAACAAGTAATGATAAGGAAACTGTTA
TGGATGATGTCAAAGAAGATGTTGACAAGGATTCAGAAGCTGGTAAATCACTGGACATACATGTACCAGAGGCTACAGAA
GAAGTAGACACAGATGTTAATTACGGTGTTGGGATAGAGAAAGAAGGCGATGGGGTGGGTGGTGCGGAAGAAGCAGGGCA
GACAGTTGATTTGGAGGAAATTCGAGAAGAAAACCAAGAACTGTCTAAGGAACTGGCTCAAGTAGATGAAACCAAGATTT
CTGAAATGTCGGAAGTAACGGAGACAATGATCAAAGATGAGGATCAGGAGAAAGATGACAATATGACTGATTTGGCGGAG
GATGTGGAAAACCATAGAGATTCCTCAGTAGCTGATATTGAGGAGGGAAGGGAAGATCATGAAGATATGGGAGTGACAGA
GACACAGAAGGAGACTGTTTTGGGTAAAGTAGACAGAACAAAAATTGCTGAAGTGTCAGAAGAAACAGACACAAGGATTG
AAGATGAGGATCAGGAGAAAGATGATGAGATGACTGATGTTGCGGAAGATGTGAAAACGCATGGAGACTCCTCAGTAGCT
GATATTGAAGAGGGAAGGGAAAGTCAAGAAGAGATGACAGAGACACAGGAGGACAGTGTTATGGCTGATGAAGAGCCTGA
GGAAGTTGAGGAAGAAAATAAGAGTGCTGGAGGAAAGAGGAAACGGGGGAGAAATACAAAGACAGTCAAAGGGACAGGAA
AGAAGAAAGAGGAAGATGTTTGTTTTATGTGCTTTGATGGGGGTGATCTTGTCCTTTGTGACCGCAGGTGAACTTTCATT
TGTAGTTTCTGTGACTTTGCTGTTGGTCCTTCTCCTTCTTGCTTATGGTCCCTTCCCTTTAACATATGATAAATTTTATT
AATGTATGATCCTGTTGGCTTGCAGGGGATGCACAAAAGCGTACCACCCTTCCTGTGTAGATCGAGATGAGGCTTTCTTC
CAGACAAAGGGTAAATGGAACTGTGGTAAGTTTTTTCTGTTATTCTCTCAGTAGGTGTCTGCTTAAATTAAATCAGTGAA
CTATAGTTTGGAAAAACATGATACATCATCTGCTAAGCACATATTTTCTTTCACTAGTGTATGTAGTGGTGAATATTGTT
TACTATAGGTATTTAGAGTGTCTTTTAACTGTACTTCCCT
>AT2G16500.1 | chr2:7147796-7150795 REVERSE LENGTH=3000
TTGAGAGAGACTTGACAACATCCTCTGTCTTTGATCTTCACCGTACGATTGATTACGATCCTAGTTCTTATTTGTCTTTA
AGTTCAGTTTTAAAGTTTTAAGTTATTTTCTTGTAATAAGACAAACTCTTAGCAAAATTTAATAATATTATCATTTATCA
TCATTCACTAAATTAACAATGAGCAATCTGTTAAACCATGTCAATGAGCTGTTATAAGTCTTTTTCCGAATATAGGCTAA
ATGCATTTGTAAATCCCTTTGGACTATTGAAGAGCTTCTGGAATAAAAAACAATGAGTATTCTATGCAAAGAGTCAAAGA
CAATTTGGGTAATGCAAATTGAAGGTAACGACGTTGGATCAAGAATATAAGTGAAGGATGTGGTTGTTAGCCGTAGAATA
TGACACCACAATTCACAAACACACACACGTGACACATAGAATCCTGATTTTGTGGCTCTTTTCCATCTGAGTTTTGGGGA
GGACAATTTTGGACCGAGCGTAAAAAAAGAGGCATATTTGGAACTAAATCTTTAAAGGTTCGGATTTTATGGTTAAATTA
CGGACCACGTTTCCATGTGCACATCTATTTGGGGATAATGTTTAGGGTAATATTAGAAACTAACTATAGAATTGAAAAAA
ATTGAATAACTAATCATTGTCAGTTTTTCTATAAATAAATAATTATATGATGGTATAAGAAAGTACAAAACTATCCTTGC
AAGTTGAACTAAAAGTAAGTTTATGCAGATATATTTGATGTTTTTTAGTAAATCGCATGAAACATGTTAAAATAACACGA
TATTTATAAAAAGTGACATTTTTTATAACGTACATTTTTAAATAAATAGCATGTTATATAAACAAAATATCGTTTCATTT
GAAAAGTTGAACCAGGAGTAAACTTATACGAAAATAAAATAATAGATTTGAGAAAGTTTTAACATTTAAATCATGCTTTT
AGAAGAAATTACATATGATTCTAATAAATAATCTATACTATTAATTGGGAAGCATTGTGTGAACTACAACGTTTGAGGGG
TAATTTAAAACTAATTAAATGAATTTTTATATGGGTAATATAGTAATTTAACAACTAATCCAAAATATATTAGTGAGCTT
AATGAGCTGTATATTACGAATTCGTTTTGAATTTTTAAAATTATGACAAATGTAGAACTTTACAATCGCTAAATTAATGA
AAAATTACCGCGCAACAAAACATTGTTTTAAAATGTCCATGATTAAAACGACTACCATAATTCGTGTTCCTGTTGTTGTT
GATCTAACAATGTCAGGGAAGAATATAAGCAAATAGATTTTTATAAGCTCTTGATTCCACTTTGTAATATAAAATTAGGT
CGGGTTTTAGGTCTCTCTGACGTGATTGATTTTAATCAATCTAATTTTAATTAATCGGTGTAATTGTCATTATTTAGTAT
TAAAGATAATTGTCTGTGTTTAGACTTCAAATATATTCAAATATAGAGGAAAACAGTTTGTAATTGTTTAGTAGATTTGT
GTATCCCATCCACACATACAGTATAGCGTAAGGTGTATATATATGTATGTATGACATTAATTTGTGTAGATATGTATGTA
TGACATTAATTTGTGTAGATATGTATGTATGTATCCACATAATCAATTTTCTATCTGCAACGTATAAAATTGTAAATTTT
ATTTTAGTTTTAATGTGTTCTATTTAAATTCCAGTTAAAAAATCGAACACAAATAATGTTTTTGTGTAATATCATGTTTA
AGTATAATATCATGTTTATGTGTTCTTTCATAATCAAGTGAATAATGTTTTTTTATATCTATAAATACGAATTAGAAAAC
AAAATTCGTAAGTTAATCAAGAATATTATACCAAATAAATATGTGTTCAAATATAACCCTGTACAAACGTTTTAAGTACG
GGTACGGATATTCAATCTAAATTCATTTTCCGTTCTCTCATACGTTGAACTAAATTTTAACCATTCTCAGATAGGTAATT
AATTTAAATGAAATAATTATGTGATGAGAAATTTCAAGATAGGCAAAGAGACGGGACATGACTAATCTACTCACTCATTT
TATCTACACTCAATTGAAACCAAATAAAACACCAAAATGATATGAATTCAAATTATGAGTATTATACCAAATAAATATCT
ACACATATTATCCTACACATACGTAAGATCTAAATTTATATATACGACCAAAACAACAAAATAATCTATATCATTTTAAA
AAAATATGAAATATGCACGTATGTGCGGGGCAGAAGCTAGTGTGTTATATAAAAAAGTAGCATATTGACAAAGAGAGATT
TCCAATTATCACGTGTAATTCGAAAAAGTAGCGTGGTATAAAAGAAAATAAAACAAATTTAAAAAAAAAAACATAACGAC
GGAGATTCCAAAAAAGAATCAAAATCGAATAAAATAAAATGACAAATCTTCTGCAAATTGAGGGAGAGATGATTTATCAA
TATAAATAACATTTGGCAGCCTAGATTTATCGAAAAAGAGATCGGGTGGATGAGATGGTGGAAGATGTGGTGGTTGTGGT
GGTGGAATAAAGAGAGATGAGATGATTCTAAGTGTTCTGTAAATTTTTGGAAAATAACATGTAATATATATAAAATACGA
AAATGGGTAAAAAGGTAATTGCAAGTGAAGAAAGAGGGTGTACTCTGACACCGTAGCTATTTTGTTAATTCTTTTACAAT
TCATAGTTATCTAGTACATATTCTCTAATTTTTATGTCAACATTTTGGGTTATAATTTTTAAAAAAATTCTTAAAAAGTT
TTCTCCCTTTTTTCTCTCTTAAAAAATTCTTAATGGCATGGAGTCTTCAGTTACTAAGAGCCGGCGAATACTGTGGAAGA
AGCACATGGTGTTGATTTGACCAAGCCCGACCGCCGGAGCAAGGTGGATCGTGGATCAACCGGCGCCGTTGTGTTTCAAC
ATCTCTTCATCTCACGTTAGACATGTGTCTGCTACGTGGC
>AT2G16505.1 | chr2:7154365-7157364 REVERSE LENGTH=3000
AGGCATAGCTAGTTACCTCCACTAAGGAATTAAAAAACTTGATCAGCGTTTACGTATGTTTTTCATGTTGTCATACTGTT
CATCTTTTAATTTTTTCAGAGTATGTTGCGGTCTACGAGTTTTCAAGAATAAAACAGTTTATGCTTATGTAATTGTGTTA
GTCATTATCTTTTCGGATTTCATCGAGATATCCTTTGAGTTTTTCAAAGAAAAAACTAATATTTTAATAAATATTAGTTT
TATAACTAAATTTTTAATTATAAAATAAAATTTACCTAATAGTTGATATACACGTATTTTTATGGGTTTTTCAGAGTTTT
TCGCTTGAGAGATTCTCTCCACTCTCTTTCATATTTTTTTATTATATTTTATTTTTTATATTGGACAGTTTTTCAATGAG
AAACCGTTGATAGAGATGGTCTTAGTTCTTCTATCCTTTGATCTAAGAGTTCGTATGCATTTGTTATTTCTACTTCAGTT
TACCATATTGTTTTTCAGAGGAACCTTATCATAACTCCATTCAATTCATTATCACAAGTTGATCATTTACGTTGCAATAC
ACAAGATAAGTTATTTCCTAGCAACCGTATTGGTGTATATATCTTCCAAGACCCAATCATAATCAGTCTTCTAAGATATA
TATAGAACATATTCATACAATTTTGGTCACCATGATTCACCAGAATTTGGTTCAAAATGAAAACCGGTAAATAATCGGTA
AACTTTGCATGTGTCATACTAATTCTAAATTCTAATGGGAAAAATGTCATTTAATCCTCCAACTTTCAAAAAATGGTCAT
TTTATACATCAACTTCATATGCGGCCGTTTAAAACATGAACTAAACGTTGACTAATTTTTAAAACATGATCATTAGTTGA
GCAGGCCAAAACAGACATGCCGTTATCAGTCATTAACGAAACTTCTAACGTCCGTTATCATCCGTTAACTTTATTAGTCA
AGTTTCAAATTGTGGCCATTTTAAACATCAACTTCATATGTGGCCATTTAAAACATGAACTAAACGTTGACTGCCATTTA
AGACATGAAAAATTCATTGACCAGGCCAAAATAGACATGTCTTTATCAGTAGAACCTAGAAACCCGTTATTACCCGTTAA
TGACTGTTAATCTGTCCAAAACGACGTCGTTTGAGAATAATCGAAAGAACATAAAAAAAATCCCATATGAAATCTCCATA
TCAAAAAGTTTTAAGCAGAACCCAAGAACATAGTTTGATATAGAGATAATCGCAGTGCCAGTAATTGGAAGCAAATAAAG
GTGTTTTCGTTTATATATTTGTTTTAAATTTTAAAAGGAATCATGGAAGCAAATTAAAGACCCATTATAAGATTGTTCAT
CTTGTTTGGGCGGTTGTAGAAATAGATTTGGAGAGTTGGGATTTTCATTTAGAAAACAATCCTGATTTTCTTTTGATTAT
TCTCAAAACAAAATCGTTTTAGGGATACTAATAGAGTCGTTAACAAGTGATAAGGAATGTTATAAGTTCTTTTAATGAAT
GATAACAACATGTTTATTTTGGCCTGGTCAATGAATTTTTCATGTCTTAATTGGCAGTCAACGTTTAGTTCATGTTTTAA
ATGGCCACATATGAAGTTGATATTTAAAATGGCCACAATTTGAAACTTGACTAATAAAGTCGTTAACGGATGATAACGGA
CGTTAAAAGTTCCGTTAATGACTGATAACGGCATGTCTGTTTTGGCCTGGTTAACGAATGATCATGTTTTAAAAATTAGT
CAACGTTTAGTTCATGTTTTAAACGGCCGCATACGAAGTTGATGTATAAAATGGCCATTTTTTGAAAATTGGAGGATTAA
TTGACATTTTTTCCAAATTCTAATACACCACCTATAAATTTCTGTTGAGGTGGCATCGAACTTCCACTGGTTATGTTTAA
TACTCATTACCAATGAAATCCAAAAGTAACAAACCATCATCAAATGCTTAATATTCAAGGTTTTTTTTTTTCTCCTCAAT
TTGCACCCACAAATACTAATGTCACCTTTTCATATCTAAAGACTAAAGGCCAATTTTGCACTTCTTCGTTTTTTTTTCTC
CAAACCTCCATATATAAACTTTTACTACTTTCATAAAAATAAAATAAACGACTCAAATATCTTTTGAGATCTTTATCTAT
ATGAGTCAGGCTACCTTCTATAATAAATTCTAAAAAAACATTGATATCTCAATAAAAAAAATCATTTATATGTAAATCTC
ATAGTTAATGTTATAGTAGCATATGCAAATCAATATTGTAAATCTTAATATAATTAATAATTATATATAAACTAATATTA
TATATATATGTATGTATGAAACATGTTAATTTAGGAATTTAGTAGAGCTGAAAAAAAGAAAATTAATATTTGTTAGTTTG
ATGGCTTGTTATAAATATAGTATCCACCTTTTAAAATATTTTTAGCGATATATATATTTGTTATCCATAATGTTTTATAT
GTTCACAATTAGGAATTTGGGTTGAATAGTTGAAAACATGAAATAAGATTCCGGTGGCTATGAAGTATGAATAATCATTA
TTTGGTCAAACATAAATTTCTTTTTTCAAACGAAGAAAAAAATGTCAAAGAAAAAACAAATACAGGTTATCCTATTATAT
TATTTGGGAAGTACATTTTAAATGTAACCTTAATTTTTGTAAGTAATTACATAGGTATGCCATTAGAAATAAAATTTTAA
AGAGTAAATTATTTTATCTCTTTGAGGATTAAAAAGTCAAATACTAATTTAATTAATTAAATTTAATTAAAAAACGAAAT
ACATTATTAATTTTCAAAAATAATAACCAATCAAAATCAACATAAAAGATTTGATATCTAAATTTTAATTAATTTAATTT
AATTAGAAAAACGAAATACATTATTAATTCCCAAAAAAGTAACCAATTAAAATCAACAAATTAGATTTGATATCTAAATT
ATAATATTAATTTTTTCTTAATTACTATAGTTCACTTCTC
>AT2G16510.1 | chr2:7157007-7160006 REVERSE LENGTH=3000
GAGCACAAACAAATGTTAAAATTTCCAGGTACTTCCTTATCGATCAACTTATAAGTGCGGTATGTAGTATCGGGAGCCGA
TATTTTGTGGATTCTTGGTTTGGGAAGCAGATGTTGCCACCTCGCTTTCCTTGGTTGGTGGTTACTTGAGTGTAGGATGT
TATTTGGTTGGTACGGTAATAAAAAAAAGAGCTTGGCATTTGTTTTGTATTCTTGTATTGTCTGCATCTGTCTTGATGAA
CTTGATAATATTTTGTTTGTAAAGAAGTTTGCTTCTGATACCATCTTTGAATGTTATGAGATTAATGCTAGCTTTTCTAC
TGAACAAAACATTATATTTTCGGAGGGTGTTAAGCAAAGTAATGAAAATATTAATCGTTCCTAGGGTTCCTCCTAAGCCA
ATTATCTCCGAAATCCTTTACTGCAGCTAGATCTTCTTATGGAATCTAATCGTTCTTGTTTTTATAGCATCGCATCGAAT
CTTCTTCGTCTTGGAATGGAATCCTTTCTTGTTTTCGTCTGTTTGGTGAGATTTGCTATCGATTGTAACTCGTGTATTGT
GTTGTACAAGTAATTCATCGCTGGCGTTTAGTTAATCGAATCTCATATCTAACTATGTTCTAACCTTGATTGGGAGAGTT
GCTTGCCTGAAACAACAGAAGATCTTAGTCAATTCATTTCTTTCTTAAGCACTTAGCTTGGAAGGCAGCTTAGTCGGATC
CAAGTTAGGGTAAAGGCAGTTCCACTCCAATTCAAAATGGAGGGAGGACTTGAAGTAGTCCTAGATTACCACTTCAACAA
CATGATGAGTATCCTCCAATTATGGGAATCTGATACCTTCTTATCTCTCTTACCCCATAATGAATCCGAATCAAAGGAAC
CCCACAACACTTTTGGAAAGAAGAAACCGTTTCAAGTATCTAACAAACGTTAAAGCCATGGTTAGAGGAAACGTGTATGA
AATGGTTTCACTTTTCTACTTAAAAACAATGAAGACAAAGAGTGTCGTATATCAAAGAAAAAATGTTTCAACATACAATC
TTCAATCTATATAGTATTTTTGCAAGGATTTTGTGCGGACGGGGCAAAATACATTCGGGTCTATTTGGTACCCGCCTATT
TAGTAATTTTGTTCTTTATAACTTTGTTGGGTTCGGTTCAAATAAAACTCGTACCTAAACCCGTTTTTAAAACTCTTACA
ACGGATATTTCGATAATTAACAATTAGATATTTAGAAGATTTGGTTAAGATTTAAAATTATGAATCTCCGATAATCTTTG
TTTAATTTTTTAACTATTTTAAATCATCGTATAATATATTAAGTTTTTTAAAAAATCTCAAGCTTTTTTCTTCTACATAT
TTTGTGATTCGAAATTTTAAAAACGGACATTACCCAATTGACGAAAATAGGTGGGTTAACGTCCTCTAGATCGTTTAAAA
TATTATAGACAATGATTCAAAATCATATCATAAAAATATCAACATTAATAAAAGAAAGATTTGACGGGACAGATTTTTGA
ATCAACATTAATAACAATTAAAATATCATTAATTTCTTGCTTCAATACGGCTTAAATCCTTAAAAAAAATTTTTACACCT
TCAATATTAGATATATCAAATAAGTCTGATTTAAAAAAGATTGTATAAAACCAAAAAATGTTATGTGGTATAATGTTACT
TATAATAACAATTGTAAACCATACAATATAAATATCTCAGAGAATGATACAATTTACAAACTTTAATCTATGATAAATGA
TAATTTAAATTTAAAAATCACTATTTTAAAAAAAAGAAATCATGGGACAGATTAAGAAGTTACGGAACATGTTATATCGG
AAGGGGATTATGTGGCGGACGGGTTTAAATCAATATTTATAAAATTTAAAACAATATTAACATATCGTTTTAATACCGGT
TAAATCCTCAATTTATTAACAATTGTCCGTAACTTGTGGTATACCATTATTTAATAAAAATTATAACTGTAAAACATAAA
TATTTTATAAACATATACAATTTACAAACTTTTATATATACAAATCATCCCACGGTATGCTATATATTAAAATCTAGTTT
CAAAAGTAAGTAAGGAAACGTTAACCATACTATTAGCACGTAATAGTAAAGAAAACAAATTAAAACTAGTCAAACAAAAT
CTACCTTTTTTTATGGATCACCATATAACAAAAACCACTAATTATATATTTCAAGATATATAAAGCCTTACTTGATATAG
AAATTTTAACCATCAAGAAAACAAAACGTATTTGCTTCGTAAAAAATATCACAACAATGTCTTCATCACGGTTTTTAATC
CTTTGTATCATCCTGATTTCTTTCTTTCCTCTTCATGAATGTATGCATATATATTTTATTTTACTTTTAATCATCATCAC
CTCTACAGTCACATAATCATATTTTCATAATCTGTATTTTTCCAAATGATTGTGTTACTTCTTTTTGTATAGGTGAAAAT
GGAAAAAGTGTTGAATCGAACAAGGCAATGAAACCAGTTTGCATGCCAGTGAATTGCAACAATAAAGACAAAAAACTCAC
TTGTGCTTGTTGTATCGGGGCCAACCCTAGGAATAGGTGCTACAATAGCAGATCACAATGTACGGCTGACTGCAAACTTT
GAAGGCATAGCTAGTTACCTCCACTAAGGAATTAAAAAACTTGATCAGCGTTTACGTATGTTTTTCATGTTGTCATACTG
TTCATCTTTTAATTTTTTCAGAGTATGTTGCGGTCTACGAGTTTTCAAGAATAAAACAGTTTATGCTTATGTAATTGTGT
TAGTCATTATCTTTTCGGATTTCATCGAGATATCCTTTGAGTTTTTCAAAGAAAAAACTAATATTTTAATAAATATTAGT
TTTATAACTAAATTTTTAATTATAAAATAAAATTTACCTAATAGTTGATATACACGTATTTTTATGGGTTTTTCAGAGTT
TTTCGCTTGAGAGATTCTCTCCACTCTCTTTCATATTTTT
>AT2G16520.1 | chr2:7158922-7161921 REVERSE LENGTH=3000
ACGTGGAAAGTACGTAAGCTGCAGGTATCATCTCTAATCACATTCTCTAGACTCTAGCTACTATACATTAATTTTAATTT
ATCGTCGTGGAATGTTGATTATGTTTACGCCTAATGTTGTAATTTCATGGTTGATGGATATATATAGATGTGGGTATTCC
TTTTGCTATATGTGTGGAGTCGAATGGAAACAACGGCTAGGAGCTGGTGGTTGCATTCATAGCAAAGCAGAGATTTATTT
TATCATTATTTGTTTTGCAGTCTTGTTTGGAGTGAACTTTTGTTTCTTTTTGATTGTTACTTTAATCAATTGGGTTGTGA
ATTTATTCAAGTGATTTACCCAGAGACTTGTAAACGGGACATAAAAAGAAATAAAACCTTTCATTTCTATGTCTTATGAT
TGCATGAGTAGCCCAAACATCTATGGTCTAGTGGTAGGAGAAGATTTAGGGAATAGTGAAACTTGTAGATCCGAGTTCGA
TCCTCCCTGAAAACAAAAATCATATTTGTTTTGAGAAGTCTCTCAGTTAGGCCTTGGGTCAATTGGTTTACCTGGTAGTT
AGAAATGCAGCCGGTCTGACTATCCCCTTTCATTAGTCGGAAAACATTTCAAATTCAGAACAGACAGTATGGTAGTCCTT
CGGTGAGAAGTCCACTCTAAAATATTTCGGTGCGTTTCTGCCGAGGCTGACCAGATTAGCCGGTAGGGTTTATCAAAAAA
AAAGAAAAAATGATTGCATGAGTACTTCTCAATTCTTCACGTTGTCACAACAACTTGTTACATGCGACTAAACAAATTAT
ATTGAATCCATATACAGATTTGCCAAATACTATTTCTATTTGGTCCCAATTAGTGATGTTTATATGGATTTAATAGCCCA
TTTAGTTATATGGGTCTGTTGTTAAAAAATAGCCCATGTAGACCCGTTTATGGAAAAAGATAAATGGGCTTTAATTTCGA
CCCGGCCCAAAATTACAACGTGTTCAACAACAACTCTATTATACAAACAGACTACGTCGTTCTCTTCCACTCATCTGAAA
ACAAAATCCAATTCTCTCTCTCTCCCTCCAGATTCAAACGATCCGATCCAAAACTTTGAGATCCGAGAAGATGTCTACGT
TCAGCGGCGATGAAACTGCTCCGTTCTTCGGCTTCCTTGGCGCCGCCGCCGCTCTCGTCTTCTCCTGTACGCCATTTCCT
TCTCCTCTCACTCGATTCTCTTCCAATTCGTATCATTCCCTTTGATCTGATCCAGATGATTGCTTCTAGAGACTTTTTAT
GAGAATCGTTGGCCTACTAATTGATCGATGTATTAGTGTTCTTAGATCAGAATCTGGATTTTAGGTATTGATTTGTGATT
GTGATTGGGTCGGGCGTAAAATGAGATGTTGTTACTGGATTTTGGTTTTAGGTATGGGAGCTGCTTATGGAACAGCAAAG
AGTGGTGTTGGTGTGGCTTCAATGGGAGTGATGAGACCTGAGTTGGTTATGAAGTCTATTGTCCCTGTGGTTATGGCTGG
TGTTTTGGGTATTTATGGACTTATTATTGCTGTTATCATTAGTACCGGCATCAATCCTAAGGCTAAGTCTTACTACCTAT
TTGACGGATACGCTCACCTTTCGTCTGGTCTTGCTTGTGGTCTTGCTGGACTCTCAGCTGGTATGGCTATTGGAATTGTT
GGTGATGCGGGTGTTAGGTTTGTTCCTCACAGAGAATGTTTGAATGGAAAACGTTAACGTCATCTGTATCTTGACTTGTT
TTTGGTTTTGCGATTCTCTCAGGGCAAATGCTCAGCAGCCTAAGCTATTTGTTGGGATGATTCTTATCCTTATCTTTGCG
GAAGCGCTCGCTCTATACGGCCTAATTGTAGGCATCATTTTATCTTCTCGAGCTGGTCAGTCCAGAGCAGAATGAGAGCA
CAAACAAATGTTAAAATTTCCAGGTACTTCCTTATCGATCAACTTATAAGTGCGGTATGTAGTATCGGGAGCCGATATTT
TGTGGATTCTTGGTTTGGGAAGCAGATGTTGCCACCTCGCTTTCCTTGGTTGGTGGTTACTTGAGTGTAGGATGTTATTT
GGTTGGTACGGTAATAAAAAAAAGAGCTTGGCATTTGTTTTGTATTCTTGTATTGTCTGCATCTGTCTTGATGAACTTGA
TAATATTTTGTTTGTAAAGAAGTTTGCTTCTGATACCATCTTTGAATGTTATGAGATTAATGCTAGCTTTTCTACTGAAC
AAAACATTATATTTTCGGAGGGTGTTAAGCAAAGTAATGAAAATATTAATCGTTCCTAGGGTTCCTCCTAAGCCAATTAT
CTCCGAAATCCTTTACTGCAGCTAGATCTTCTTATGGAATCTAATCGTTCTTGTTTTTATAGCATCGCATCGAATCTTCT
TCGTCTTGGAATGGAATCCTTTCTTGTTTTCGTCTGTTTGGTGAGATTTGCTATCGATTGTAACTCGTGTATTGTGTTGT
ACAAGTAATTCATCGCTGGCGTTTAGTTAATCGAATCTCATATCTAACTATGTTCTAACCTTGATTGGGAGAGTTGCTTG
CCTGAAACAACAGAAGATCTTAGTCAATTCATTTCTTTCTTAAGCACTTAGCTTGGAAGGCAGCTTAGTCGGATCCAAGT
TAGGGTAAAGGCAGTTCCACTCCAATTCAAAATGGAGGGAGGACTTGAAGTAGTCCTAGATTACCACTTCAACAACATGA
TGAGTATCCTCCAATTATGGGAATCTGATACCTTCTTATCTCTCTTACCCCATAATGAATCCGAATCAAAGGAACCCCAC
AACACTTTTGGAAAGAAGAAACCGTTTCAAGTATCTAACAAACGTTAAAGCCATGGTTAGAGGAAACGTGTATGAAATGG
TTTCACTTTTCTACTTAAAAACAATGAAGACAAAGAGTGTCGTATATCAAAGAAAAAATGTTTCAACATACAATCTTCAA
TCTATATAGTATTTTTGCAAGGATTTTGTGCGGACGGGGC
>AT2G16530.3 | chr2:7160276-7163275 REVERSE LENGTH=3000
ATGGTTAAGAGATACAATGGTTGTCTTCTGTAAATGCTGAATTCTGAACATCGAAGATTTGTGGTGCTTTGTTATGTTTT
AATTTAGCTATGCTTCTCAGTTCTCATCTTCTTTATACTGGTGCTTTTTTCGTTTCAAGAATGTATTTTACACAAACAAA
GAGTGTGACTTTGGCATTTAGCTGTCTTTTACAGTGGCATGAGTTCGACTCGTTTACTTGGCCAGTTGATAATACCTCCT
AAGTTTTTTTGTTTTTTTTGGGTTCAATTTTCCTTGTATTCCCGAAATGTTGTTAATATAACTATTTGACTACGATTTGG
AATGAAAAATGTTGGTTTTAGTAAACTAACTACGTACCATTACTAAATCCAAGACTTCCGAAAATTATCTTACCTTGCTT
CTTATGAAATCAATCTTGGCTTCTTTTTTTTCATCGATACACTTTACTAAGCATAACTAGCATAATAGACTTAAATAACT
AATCGGTGAAGAGCAAGTCTTCTCCAACAAACTTAGTAGATAACTAAGGAAACTAAAACATAATCTAAATAATAGAGCAA
CAAGTTACTCCTACAATCTAGGAGATTTATTTTCAAAAGACTAATTCAAAACCAAACAAGAACAAACTTATTCTCACAAG
TGTATTAAGAGTCATATAACCTAAGGAAAACAACCTTAAAGATACTTGGAGGATATGGGAACTCAAGATGGCCAAAAACC
GTCACCAGTTCTGATTTATATAGACTTTACTTCAAGGGTTTGATAAGGGAGGAAACAAGAGGGTTTGTGGCAGGATTTGG
TGTTGCAATTTGCGGCCAAGAGGACAATCTCTTGTTTCAAGTGAAAAGTTCACTTCATGACTCCGCAATTACAGTTTTGG
AGGCTGAACTTATGGCATTGAAGCTAGGACTAACTGAAGCCGTGAGTTTGGGGATCACTCATATCTCAATCTACTGCGAT
CATTTTCAGATTTTTGAACTGGTAAATTGTTCTTGAAATATTTACACATTTCTTTAGGTTTTGATTAGTTTTGCATGCCA
AACTTGTTTTTTAAAATAAATTTAACATTTTAACCAAAACAAAAATTTATGATGACGAGAAAAATCTCCTAATTGAGTAG
GTTTTGTCCTTATCATCTTTTTAGGTTATGTGGAGATCAGTGCCTGATAAAGATAGCATTGCAATGATAATGTATGATGT
GCAACGCATAAGACAACAATTGACATCAAGCACACCTCTTCTGGTGACTGGAAATCAAACTAATAAGTTAGCTTATGAAC
TTGCACTAGAAACACTAGTTTCAGAAATCAGCATAAGTATCGAAGAGAAAGCTCTAACATGTGACAAAAATTAAACGTGG
AAAGTACGTAAGCTGCAGGTATCATCTCTAATCACATTCTCTAGACTCTAGCTACTATACATTAATTTTAATTTATCGTC
GTGGAATGTTGATTATGTTTACGCCTAATGTTGTAATTTCATGGTTGATGGATATATATAGATGTGGGTATTCCTTTTGC
TATATGTGTGGAGTCGAATGGAAACAACGGCTAGGAGCTGGTGGTTGCATTCATAGCAAAGCAGAGATTTATTTTATCAT
TATTTGTTTTGCAGTCTTGTTTGGAGTGAACTTTTGTTTCTTTTTGATTGTTACTTTAATCAATTGGGTTGTGAATTTAT
TCAAGTGATTTACCCAGAGACTTGTAAACGGGACATAAAAAGAAATAAAACCTTTCATTTCTATGTCTTATGATTGCATG
AGTAGCCCAAACATCTATGGTCTAGTGGTAGGAGAAGATTTAGGGAATAGTGAAACTTGTAGATCCGAGTTCGATCCTCC
CTGAAAACAAAAATCATATTTGTTTTGAGAAGTCTCTCAGTTAGGCCTTGGGTCAATTGGTTTACCTGGTAGTTAGAAAT
GCAGCCGGTCTGACTATCCCCTTTCATTAGTCGGAAAACATTTCAAATTCAGAACAGACAGTATGGTAGTCCTTCGGTGA
GAAGTCCACTCTAAAATATTTCGGTGCGTTTCTGCCGAGGCTGACCAGATTAGCCGGTAGGGTTTATCAAAAAAAAAGAA
AAAATGATTGCATGAGTACTTCTCAATTCTTCACGTTGTCACAACAACTTGTTACATGCGACTAAACAAATTATATTGAA
TCCATATACAGATTTGCCAAATACTATTTCTATTTGGTCCCAATTAGTGATGTTTATATGGATTTAATAGCCCATTTAGT
TATATGGGTCTGTTGTTAAAAAATAGCCCATGTAGACCCGTTTATGGAAAAAGATAAATGGGCTTTAATTTCGACCCGGC
CCAAAATTACAACGTGTTCAACAACAACTCTATTATACAAACAGACTACGTCGTTCTCTTCCACTCATCTGAAAACAAAA
TCCAATTCTCTCTCTCTCCCTCCAGATTCAAACGATCCGATCCAAAACTTTGAGATCCGAGAAGATGTCTACGTTCAGCG
GCGATGAAACTGCTCCGTTCTTCGGCTTCCTTGGCGCCGCCGCCGCTCTCGTCTTCTCCTGTACGCCATTTCCTTCTCCT
CTCACTCGATTCTCTTCCAATTCGTATCATTCCCTTTGATCTGATCCAGATGATTGCTTCTAGAGACTTTTTATGAGAAT
CGTTGGCCTACTAATTGATCGATGTATTAGTGTTCTTAGATCAGAATCTGGATTTTAGGTATTGATTTGTGATTGTGATT
GGGTCGGGCGTAAAATGAGATGTTGTTACTGGATTTTGGTTTTAGGTATGGGAGCTGCTTATGGAACAGCAAAGAGTGGT
GTTGGTGTGGCTTCAATGGGAGTGATGAGACCTGAGTTGGTTATGAAGTCTATTGTCCCTGTGGTTATGGCTGGTGTTTT
GGGTATTTATGGACTTATTATTGCTGTTATCATTAGTACCGGCATCAATCCTAAGGCTAAGTCTTACTACCTATTTGACG
GATACGCTCACCTTTCGTCTGGTCTTGCTTGTGGTCTTGC
>AT2G16530.2 | chr2:7160276-7163275 REVERSE LENGTH=3000
ATGGTTAAGAGATACAATGGTTGTCTTCTGTAAATGCTGAATTCTGAACATCGAAGATTTGTGGTGCTTTGTTATGTTTT
AATTTAGCTATGCTTCTCAGTTCTCATCTTCTTTATACTGGTGCTTTTTTCGTTTCAAGAATGTATTTTACACAAACAAA
GAGTGTGACTTTGGCATTTAGCTGTCTTTTACAGTGGCATGAGTTCGACTCGTTTACTTGGCCAGTTGATAATACCTCCT
AAGTTTTTTTGTTTTTTTTGGGTTCAATTTTCCTTGTATTCCCGAAATGTTGTTAATATAACTATTTGACTACGATTTGG
AATGAAAAATGTTGGTTTTAGTAAACTAACTACGTACCATTACTAAATCCAAGACTTCCGAAAATTATCTTACCTTGCTT
CTTATGAAATCAATCTTGGCTTCTTTTTTTTCATCGATACACTTTACTAAGCATAACTAGCATAATAGACTTAAATAACT
AATCGGTGAAGAGCAAGTCTTCTCCAACAAACTTAGTAGATAACTAAGGAAACTAAAACATAATCTAAATAATAGAGCAA
CAAGTTACTCCTACAATCTAGGAGATTTATTTTCAAAAGACTAATTCAAAACCAAACAAGAACAAACTTATTCTCACAAG
TGTATTAAGAGTCATATAACCTAAGGAAAACAACCTTAAAGATACTTGGAGGATATGGGAACTCAAGATGGCCAAAAACC
GTCACCAGTTCTGATTTATATAGACTTTACTTCAAGGGTTTGATAAGGGAGGAAACAAGAGGGTTTGTGGCAGGATTTGG
TGTTGCAATTTGCGGCCAAGAGGACAATCTCTTGTTTCAAGTGAAAAGTTCACTTCATGACTCCGCAATTACAGTTTTGG
AGGCTGAACTTATGGCATTGAAGCTAGGACTAACTGAAGCCGTGAGTTTGGGGATCACTCATATCTCAATCTACTGCGAT
CATTTTCAGATTTTTGAACTGGTAAATTGTTCTTGAAATATTTACACATTTCTTTAGGTTTTGATTAGTTTTGCATGCCA
AACTTGTTTTTTAAAATAAATTTAACATTTTAACCAAAACAAAAATTTATGATGACGAGAAAAATCTCCTAATTGAGTAG
GTTTTGTCCTTATCATCTTTTTAGGTTATGTGGAGATCAGTGCCTGATAAAGATAGCATTGCAATGATAATGTATGATGT
GCAACGCATAAGACAACAATTGACATCAAGCACACCTCTTCTGGTGACTGGAAATCAAACTAATAAGTTAGCTTATGAAC
TTGCACTAGAAACACTAGTTTCAGAAATCAGCATAAGTATCGAAGAGAAAGCTCTAACATGTGACAAAAATTAAACGTGG
AAAGTACGTAAGCTGCAGGTATCATCTCTAATCACATTCTCTAGACTCTAGCTACTATACATTAATTTTAATTTATCGTC
GTGGAATGTTGATTATGTTTACGCCTAATGTTGTAATTTCATGGTTGATGGATATATATAGATGTGGGTATTCCTTTTGC
TATATGTGTGGAGTCGAATGGAAACAACGGCTAGGAGCTGGTGGTTGCATTCATAGCAAAGCAGAGATTTATTTTATCAT
TATTTGTTTTGCAGTCTTGTTTGGAGTGAACTTTTGTTTCTTTTTGATTGTTACTTTAATCAATTGGGTTGTGAATTTAT
TCAAGTGATTTACCCAGAGACTTGTAAACGGGACATAAAAAGAAATAAAACCTTTCATTTCTATGTCTTATGATTGCATG
AGTAGCCCAAACATCTATGGTCTAGTGGTAGGAGAAGATTTAGGGAATAGTGAAACTTGTAGATCCGAGTTCGATCCTCC
CTGAAAACAAAAATCATATTTGTTTTGAGAAGTCTCTCAGTTAGGCCTTGGGTCAATTGGTTTACCTGGTAGTTAGAAAT
GCAGCCGGTCTGACTATCCCCTTTCATTAGTCGGAAAACATTTCAAATTCAGAACAGACAGTATGGTAGTCCTTCGGTGA
GAAGTCCACTCTAAAATATTTCGGTGCGTTTCTGCCGAGGCTGACCAGATTAGCCGGTAGGGTTTATCAAAAAAAAAGAA
AAAATGATTGCATGAGTACTTCTCAATTCTTCACGTTGTCACAACAACTTGTTACATGCGACTAAACAAATTATATTGAA
TCCATATACAGATTTGCCAAATACTATTTCTATTTGGTCCCAATTAGTGATGTTTATATGGATTTAATAGCCCATTTAGT
TATATGGGTCTGTTGTTAAAAAATAGCCCATGTAGACCCGTTTATGGAAAAAGATAAATGGGCTTTAATTTCGACCCGGC
CCAAAATTACAACGTGTTCAACAACAACTCTATTATACAAACAGACTACGTCGTTCTCTTCCACTCATCTGAAAACAAAA
TCCAATTCTCTCTCTCTCCCTCCAGATTCAAACGATCCGATCCAAAACTTTGAGATCCGAGAAGATGTCTACGTTCAGCG
GCGATGAAACTGCTCCGTTCTTCGGCTTCCTTGGCGCCGCCGCCGCTCTCGTCTTCTCCTGTACGCCATTTCCTTCTCCT
CTCACTCGATTCTCTTCCAATTCGTATCATTCCCTTTGATCTGATCCAGATGATTGCTTCTAGAGACTTTTTATGAGAAT
CGTTGGCCTACTAATTGATCGATGTATTAGTGTTCTTAGATCAGAATCTGGATTTTAGGTATTGATTTGTGATTGTGATT
GGGTCGGGCGTAAAATGAGATGTTGTTACTGGATTTTGGTTTTAGGTATGGGAGCTGCTTATGGAACAGCAAAGAGTGGT
GTTGGTGTGGCTTCAATGGGAGTGATGAGACCTGAGTTGGTTATGAAGTCTATTGTCCCTGTGGTTATGGCTGGTGTTTT
GGGTATTTATGGACTTATTATTGCTGTTATCATTAGTACCGGCATCAATCCTAAGGCTAAGTCTTACTACCTATTTGACG
GATACGCTCACCTTTCGTCTGGTCTTGCTTGTGGTCTTGC
>AT2G16530.4 | chr2:7160276-7163275 REVERSE LENGTH=3000
ATGGTTAAGAGATACAATGGTTGTCTTCTGTAAATGCTGAATTCTGAACATCGAAGATTTGTGGTGCTTTGTTATGTTTT
AATTTAGCTATGCTTCTCAGTTCTCATCTTCTTTATACTGGTGCTTTTTTCGTTTCAAGAATGTATTTTACACAAACAAA
GAGTGTGACTTTGGCATTTAGCTGTCTTTTACAGTGGCATGAGTTCGACTCGTTTACTTGGCCAGTTGATAATACCTCCT
AAGTTTTTTTGTTTTTTTTGGGTTCAATTTTCCTTGTATTCCCGAAATGTTGTTAATATAACTATTTGACTACGATTTGG
AATGAAAAATGTTGGTTTTAGTAAACTAACTACGTACCATTACTAAATCCAAGACTTCCGAAAATTATCTTACCTTGCTT
CTTATGAAATCAATCTTGGCTTCTTTTTTTTCATCGATACACTTTACTAAGCATAACTAGCATAATAGACTTAAATAACT
AATCGGTGAAGAGCAAGTCTTCTCCAACAAACTTAGTAGATAACTAAGGAAACTAAAACATAATCTAAATAATAGAGCAA
CAAGTTACTCCTACAATCTAGGAGATTTATTTTCAAAAGACTAATTCAAAACCAAACAAGAACAAACTTATTCTCACAAG
TGTATTAAGAGTCATATAACCTAAGGAAAACAACCTTAAAGATACTTGGAGGATATGGGAACTCAAGATGGCCAAAAACC
GTCACCAGTTCTGATTTATATAGACTTTACTTCAAGGGTTTGATAAGGGAGGAAACAAGAGGGTTTGTGGCAGGATTTGG
TGTTGCAATTTGCGGCCAAGAGGACAATCTCTTGTTTCAAGTGAAAAGTTCACTTCATGACTCCGCAATTACAGTTTTGG
AGGCTGAACTTATGGCATTGAAGCTAGGACTAACTGAAGCCGTGAGTTTGGGGATCACTCATATCTCAATCTACTGCGAT
CATTTTCAGATTTTTGAACTGGTAAATTGTTCTTGAAATATTTACACATTTCTTTAGGTTTTGATTAGTTTTGCATGCCA
AACTTGTTTTTTAAAATAAATTTAACATTTTAACCAAAACAAAAATTTATGATGACGAGAAAAATCTCCTAATTGAGTAG
GTTTTGTCCTTATCATCTTTTTAGGTTATGTGGAGATCAGTGCCTGATAAAGATAGCATTGCAATGATAATGTATGATGT
GCAACGCATAAGACAACAATTGACATCAAGCACACCTCTTCTGGTGACTGGAAATCAAACTAATAAGTTAGCTTATGAAC
TTGCACTAGAAACACTAGTTTCAGAAATCAGCATAAGTATCGAAGAGAAAGCTCTAACATGTGACAAAAATTAAACGTGG
AAAGTACGTAAGCTGCAGGTATCATCTCTAATCACATTCTCTAGACTCTAGCTACTATACATTAATTTTAATTTATCGTC
GTGGAATGTTGATTATGTTTACGCCTAATGTTGTAATTTCATGGTTGATGGATATATATAGATGTGGGTATTCCTTTTGC
TATATGTGTGGAGTCGAATGGAAACAACGGCTAGGAGCTGGTGGTTGCATTCATAGCAAAGCAGAGATTTATTTTATCAT
TATTTGTTTTGCAGTCTTGTTTGGAGTGAACTTTTGTTTCTTTTTGATTGTTACTTTAATCAATTGGGTTGTGAATTTAT
TCAAGTGATTTACCCAGAGACTTGTAAACGGGACATAAAAAGAAATAAAACCTTTCATTTCTATGTCTTATGATTGCATG
AGTAGCCCAAACATCTATGGTCTAGTGGTAGGAGAAGATTTAGGGAATAGTGAAACTTGTAGATCCGAGTTCGATCCTCC
CTGAAAACAAAAATCATATTTGTTTTGAGAAGTCTCTCAGTTAGGCCTTGGGTCAATTGGTTTACCTGGTAGTTAGAAAT
GCAGCCGGTCTGACTATCCCCTTTCATTAGTCGGAAAACATTTCAAATTCAGAACAGACAGTATGGTAGTCCTTCGGTGA
GAAGTCCACTCTAAAATATTTCGGTGCGTTTCTGCCGAGGCTGACCAGATTAGCCGGTAGGGTTTATCAAAAAAAAAGAA
AAAATGATTGCATGAGTACTTCTCAATTCTTCACGTTGTCACAACAACTTGTTACATGCGACTAAACAAATTATATTGAA
TCCATATACAGATTTGCCAAATACTATTTCTATTTGGTCCCAATTAGTGATGTTTATATGGATTTAATAGCCCATTTAGT
TATATGGGTCTGTTGTTAAAAAATAGCCCATGTAGACCCGTTTATGGAAAAAGATAAATGGGCTTTAATTTCGACCCGGC
CCAAAATTACAACGTGTTCAACAACAACTCTATTATACAAACAGACTACGTCGTTCTCTTCCACTCATCTGAAAACAAAA
TCCAATTCTCTCTCTCTCCCTCCAGATTCAAACGATCCGATCCAAAACTTTGAGATCCGAGAAGATGTCTACGTTCAGCG
GCGATGAAACTGCTCCGTTCTTCGGCTTCCTTGGCGCCGCCGCCGCTCTCGTCTTCTCCTGTACGCCATTTCCTTCTCCT
CTCACTCGATTCTCTTCCAATTCGTATCATTCCCTTTGATCTGATCCAGATGATTGCTTCTAGAGACTTTTTATGAGAAT
CGTTGGCCTACTAATTGATCGATGTATTAGTGTTCTTAGATCAGAATCTGGATTTTAGGTATTGATTTGTGATTGTGATT
GGGTCGGGCGTAAAATGAGATGTTGTTACTGGATTTTGGTTTTAGGTATGGGAGCTGCTTATGGAACAGCAAAGAGTGGT
GTTGGTGTGGCTTCAATGGGAGTGATGAGACCTGAGTTGGTTATGAAGTCTATTGTCCCTGTGGTTATGGCTGGTGTTTT
GGGTATTTATGGACTTATTATTGCTGTTATCATTAGTACCGGCATCAATCCTAAGGCTAAGTCTTACTACCTATTTGACG
GATACGCTCACCTTTCGTCTGGTCTTGCTTGTGGTCTTGC
>AT2G16530.1 | chr2:7160276-7163275 REVERSE LENGTH=3000
ATGGTTAAGAGATACAATGGTTGTCTTCTGTAAATGCTGAATTCTGAACATCGAAGATTTGTGGTGCTTTGTTATGTTTT
AATTTAGCTATGCTTCTCAGTTCTCATCTTCTTTATACTGGTGCTTTTTTCGTTTCAAGAATGTATTTTACACAAACAAA
GAGTGTGACTTTGGCATTTAGCTGTCTTTTACAGTGGCATGAGTTCGACTCGTTTACTTGGCCAGTTGATAATACCTCCT
AAGTTTTTTTGTTTTTTTTGGGTTCAATTTTCCTTGTATTCCCGAAATGTTGTTAATATAACTATTTGACTACGATTTGG
AATGAAAAATGTTGGTTTTAGTAAACTAACTACGTACCATTACTAAATCCAAGACTTCCGAAAATTATCTTACCTTGCTT
CTTATGAAATCAATCTTGGCTTCTTTTTTTTCATCGATACACTTTACTAAGCATAACTAGCATAATAGACTTAAATAACT
AATCGGTGAAGAGCAAGTCTTCTCCAACAAACTTAGTAGATAACTAAGGAAACTAAAACATAATCTAAATAATAGAGCAA
CAAGTTACTCCTACAATCTAGGAGATTTATTTTCAAAAGACTAATTCAAAACCAAACAAGAACAAACTTATTCTCACAAG
TGTATTAAGAGTCATATAACCTAAGGAAAACAACCTTAAAGATACTTGGAGGATATGGGAACTCAAGATGGCCAAAAACC
GTCACCAGTTCTGATTTATATAGACTTTACTTCAAGGGTTTGATAAGGGAGGAAACAAGAGGGTTTGTGGCAGGATTTGG
TGTTGCAATTTGCGGCCAAGAGGACAATCTCTTGTTTCAAGTGAAAAGTTCACTTCATGACTCCGCAATTACAGTTTTGG
AGGCTGAACTTATGGCATTGAAGCTAGGACTAACTGAAGCCGTGAGTTTGGGGATCACTCATATCTCAATCTACTGCGAT
CATTTTCAGATTTTTGAACTGGTAAATTGTTCTTGAAATATTTACACATTTCTTTAGGTTTTGATTAGTTTTGCATGCCA
AACTTGTTTTTTAAAATAAATTTAACATTTTAACCAAAACAAAAATTTATGATGACGAGAAAAATCTCCTAATTGAGTAG
GTTTTGTCCTTATCATCTTTTTAGGTTATGTGGAGATCAGTGCCTGATAAAGATAGCATTGCAATGATAATGTATGATGT
GCAACGCATAAGACAACAATTGACATCAAGCACACCTCTTCTGGTGACTGGAAATCAAACTAATAAGTTAGCTTATGAAC
TTGCACTAGAAACACTAGTTTCAGAAATCAGCATAAGTATCGAAGAGAAAGCTCTAACATGTGACAAAAATTAAACGTGG
AAAGTACGTAAGCTGCAGGTATCATCTCTAATCACATTCTCTAGACTCTAGCTACTATACATTAATTTTAATTTATCGTC
GTGGAATGTTGATTATGTTTACGCCTAATGTTGTAATTTCATGGTTGATGGATATATATAGATGTGGGTATTCCTTTTGC
TATATGTGTGGAGTCGAATGGAAACAACGGCTAGGAGCTGGTGGTTGCATTCATAGCAAAGCAGAGATTTATTTTATCAT
TATTTGTTTTGCAGTCTTGTTTGGAGTGAACTTTTGTTTCTTTTTGATTGTTACTTTAATCAATTGGGTTGTGAATTTAT
TCAAGTGATTTACCCAGAGACTTGTAAACGGGACATAAAAAGAAATAAAACCTTTCATTTCTATGTCTTATGATTGCATG
AGTAGCCCAAACATCTATGGTCTAGTGGTAGGAGAAGATTTAGGGAATAGTGAAACTTGTAGATCCGAGTTCGATCCTCC
CTGAAAACAAAAATCATATTTGTTTTGAGAAGTCTCTCAGTTAGGCCTTGGGTCAATTGGTTTACCTGGTAGTTAGAAAT
GCAGCCGGTCTGACTATCCCCTTTCATTAGTCGGAAAACATTTCAAATTCAGAACAGACAGTATGGTAGTCCTTCGGTGA
GAAGTCCACTCTAAAATATTTCGGTGCGTTTCTGCCGAGGCTGACCAGATTAGCCGGTAGGGTTTATCAAAAAAAAAGAA
AAAATGATTGCATGAGTACTTCTCAATTCTTCACGTTGTCACAACAACTTGTTACATGCGACTAAACAAATTATATTGAA
TCCATATACAGATTTGCCAAATACTATTTCTATTTGGTCCCAATTAGTGATGTTTATATGGATTTAATAGCCCATTTAGT
TATATGGGTCTGTTGTTAAAAAATAGCCCATGTAGACCCGTTTATGGAAAAAGATAAATGGGCTTTAATTTCGACCCGGC
CCAAAATTACAACGTGTTCAACAACAACTCTATTATACAAACAGACTACGTCGTTCTCTTCCACTCATCTGAAAACAAAA
TCCAATTCTCTCTCTCTCCCTCCAGATTCAAACGATCCGATCCAAAACTTTGAGATCCGAGAAGATGTCTACGTTCAGCG
GCGATGAAACTGCTCCGTTCTTCGGCTTCCTTGGCGCCGCCGCCGCTCTCGTCTTCTCCTGTACGCCATTTCCTTCTCCT
CTCACTCGATTCTCTTCCAATTCGTATCATTCCCTTTGATCTGATCCAGATGATTGCTTCTAGAGACTTTTTATGAGAAT
CGTTGGCCTACTAATTGATCGATGTATTAGTGTTCTTAGATCAGAATCTGGATTTTAGGTATTGATTTGTGATTGTGATT
GGGTCGGGCGTAAAATGAGATGTTGTTACTGGATTTTGGTTTTAGGTATGGGAGCTGCTTATGGAACAGCAAAGAGTGGT
GTTGGTGTGGCTTCAATGGGAGTGATGAGACCTGAGTTGGTTATGAAGTCTATTGTCCCTGTGGTTATGGCTGGTGTTTT
GGGTATTTATGGACTTATTATTGCTGTTATCATTAGTACCGGCATCAATCCTAAGGCTAAGTCTTACTACCTATTTGACG
GATACGCTCACCTTTCGTCTGGTCTTGCTTGTGGTCTTGC
>AT2G16530.5 | chr2:7160431-7163430 REVERSE LENGTH=3000
GAAATAGTACTTATGTTTTTTCTTTTTGGGTGTTTGTTTTTCTTTTGTAGGCTGCTAATCTGACATACGCGGCTGGAGAA
ACGCACCGTTGGTATCTCCGGAAGTTTGAGAATTATCCGGCTAATCGGCATGCCATTTTCCCTTATGTCTACTAAATGGT
TAAGAGATACAATGGTTGTCTTCTGTAAATGCTGAATTCTGAACATCGAAGATTTGTGGTGCTTTGTTATGTTTTAATTT
AGCTATGCTTCTCAGTTCTCATCTTCTTTATACTGGTGCTTTTTTCGTTTCAAGAATGTATTTTACACAAACAAAGAGTG
TGACTTTGGCATTTAGCTGTCTTTTACAGTGGCATGAGTTCGACTCGTTTACTTGGCCAGTTGATAATACCTCCTAAGTT
TTTTTGTTTTTTTTGGGTTCAATTTTCCTTGTATTCCCGAAATGTTGTTAATATAACTATTTGACTACGATTTGGAATGA
AAAATGTTGGTTTTAGTAAACTAACTACGTACCATTACTAAATCCAAGACTTCCGAAAATTATCTTACCTTGCTTCTTAT
GAAATCAATCTTGGCTTCTTTTTTTTCATCGATACACTTTACTAAGCATAACTAGCATAATAGACTTAAATAACTAATCG
GTGAAGAGCAAGTCTTCTCCAACAAACTTAGTAGATAACTAAGGAAACTAAAACATAATCTAAATAATAGAGCAACAAGT
TACTCCTACAATCTAGGAGATTTATTTTCAAAAGACTAATTCAAAACCAAACAAGAACAAACTTATTCTCACAAGTGTAT
TAAGAGTCATATAACCTAAGGAAAACAACCTTAAAGATACTTGGAGGATATGGGAACTCAAGATGGCCAAAAACCGTCAC
CAGTTCTGATTTATATAGACTTTACTTCAAGGGTTTGATAAGGGAGGAAACAAGAGGGTTTGTGGCAGGATTTGGTGTTG
CAATTTGCGGCCAAGAGGACAATCTCTTGTTTCAAGTGAAAAGTTCACTTCATGACTCCGCAATTACAGTTTTGGAGGCT
GAACTTATGGCATTGAAGCTAGGACTAACTGAAGCCGTGAGTTTGGGGATCACTCATATCTCAATCTACTGCGATCATTT
TCAGATTTTTGAACTGGTAAATTGTTCTTGAAATATTTACACATTTCTTTAGGTTTTGATTAGTTTTGCATGCCAAACTT
GTTTTTTAAAATAAATTTAACATTTTAACCAAAACAAAAATTTATGATGACGAGAAAAATCTCCTAATTGAGTAGGTTTT
GTCCTTATCATCTTTTTAGGTTATGTGGAGATCAGTGCCTGATAAAGATAGCATTGCAATGATAATGTATGATGTGCAAC
GCATAAGACAACAATTGACATCAAGCACACCTCTTCTGGTGACTGGAAATCAAACTAATAAGTTAGCTTATGAACTTGCA
CTAGAAACACTAGTTTCAGAAATCAGCATAAGTATCGAAGAGAAAGCTCTAACATGTGACAAAAATTAAACGTGGAAAGT
ACGTAAGCTGCAGGTATCATCTCTAATCACATTCTCTAGACTCTAGCTACTATACATTAATTTTAATTTATCGTCGTGGA
ATGTTGATTATGTTTACGCCTAATGTTGTAATTTCATGGTTGATGGATATATATAGATGTGGGTATTCCTTTTGCTATAT
GTGTGGAGTCGAATGGAAACAACGGCTAGGAGCTGGTGGTTGCATTCATAGCAAAGCAGAGATTTATTTTATCATTATTT
GTTTTGCAGTCTTGTTTGGAGTGAACTTTTGTTTCTTTTTGATTGTTACTTTAATCAATTGGGTTGTGAATTTATTCAAG
TGATTTACCCAGAGACTTGTAAACGGGACATAAAAAGAAATAAAACCTTTCATTTCTATGTCTTATGATTGCATGAGTAG
CCCAAACATCTATGGTCTAGTGGTAGGAGAAGATTTAGGGAATAGTGAAACTTGTAGATCCGAGTTCGATCCTCCCTGAA
AACAAAAATCATATTTGTTTTGAGAAGTCTCTCAGTTAGGCCTTGGGTCAATTGGTTTACCTGGTAGTTAGAAATGCAGC
CGGTCTGACTATCCCCTTTCATTAGTCGGAAAACATTTCAAATTCAGAACAGACAGTATGGTAGTCCTTCGGTGAGAAGT
CCACTCTAAAATATTTCGGTGCGTTTCTGCCGAGGCTGACCAGATTAGCCGGTAGGGTTTATCAAAAAAAAAGAAAAAAT
GATTGCATGAGTACTTCTCAATTCTTCACGTTGTCACAACAACTTGTTACATGCGACTAAACAAATTATATTGAATCCAT
ATACAGATTTGCCAAATACTATTTCTATTTGGTCCCAATTAGTGATGTTTATATGGATTTAATAGCCCATTTAGTTATAT
GGGTCTGTTGTTAAAAAATAGCCCATGTAGACCCGTTTATGGAAAAAGATAAATGGGCTTTAATTTCGACCCGGCCCAAA
ATTACAACGTGTTCAACAACAACTCTATTATACAAACAGACTACGTCGTTCTCTTCCACTCATCTGAAAACAAAATCCAA
TTCTCTCTCTCTCCCTCCAGATTCAAACGATCCGATCCAAAACTTTGAGATCCGAGAAGATGTCTACGTTCAGCGGCGAT
GAAACTGCTCCGTTCTTCGGCTTCCTTGGCGCCGCCGCCGCTCTCGTCTTCTCCTGTACGCCATTTCCTTCTCCTCTCAC
TCGATTCTCTTCCAATTCGTATCATTCCCTTTGATCTGATCCAGATGATTGCTTCTAGAGACTTTTTATGAGAATCGTTG
GCCTACTAATTGATCGATGTATTAGTGTTCTTAGATCAGAATCTGGATTTTAGGTATTGATTTGTGATTGTGATTGGGTC
GGGCGTAAAATGAGATGTTGTTACTGGATTTTGGTTTTAGGTATGGGAGCTGCTTATGGAACAGCAAAGAGTGGTGTTGG
TGTGGCTTCAATGGGAGTGATGAGACCTGAGTTGGTTATG
>AT2G16535.1 | chr2:7163107-7166106 REVERSE LENGTH=3000
AAGGCATAACTTAATAACAAGCTCCACTAAGGAATTAAGAAACTTGATTAGCGTTTATATAATACTACTCTCTCTAGTTA
TGGTTTCCATAATATGAATAATACAGGCTTATTTAAAGTCCATGACTAATACAGTTTATTCTTATTGTAATTGTATTAAG
TGAATTTCAAATTATACTTGTTTTATTTTTTTCTTTTTCGTTTTCATTTTGTTATACTAGTCATTTGTTCTAGAATATGT
TGCGGTCAACGAGTTTTCAAGAAATAAAGAAAGAAATCTGACTACAAAAGTCAAAGGCTACTCAAATCGTCATTTTTTAT
TCGTTACGATTCTGATAACATATATGCTAGTAATACAAGACCTTTAGAAATGTCGTTTTAACATTTAATTTGCATAGGGA
AAAAAAAATAAAAATAGACCTTTAGAAATGTGAATAGTATAGTTTTTTTCAAAAATAATTCTCAATTATTACATACAGTA
GGAGATAGTTAAGACACCCTCAGTGAGGTTCACCAGTTGTGTATGCTCTTCGGCTAGGCTAACTAAAAAGTACACATTTC
TTACTGGGCTTGTGAACAATTTTTTTGTATGGCTCATAAATTTATTTTGTTTGGGCTTGTAGTAAGTTACCCGATGGAAA
AATGCTACACATCATACATGTGGTGGTTGCAAAAAAAATAATGTTAAAAGAGTATTTTGTCACCTAATTTAGCGTTAACG
TTTTTGTTCTTATCGCTAATTACATAATTAACAAATTAACATTGACTTATAATTCCAGATTATCACAAATCACAAGCATG
ACTCAAAACAACAACACTTGACTTCACAACTGGTTTTTCCCTCGCACGAGAATTGAAGAAAATAGTAAGAATTCTTTACT
TCTCCGTCGCTTACTCAATCAAAGTTTCTTCAAATTTGCATATCTGATTTTGCTTGCGTCTGTTTCCGGCAACTCGTTAT
ACGTTTCTTCTCCGATTTGGGTTCTCTTATTCAAATTGATTAAACGTGATTTCAGAGAAGAAGAAACACTAAACAAAAAA
GTATGGTGGAATTGGAGATTGTGTGGTTGGTTAGAGGCGCTTGGATCACTGTTTGGATCGTCTCTATACTTCCTTTGGTG
ATTGCTTCGATACCCACTTCAAAGCTCAACTCTTTTCGTGAACTCGTTTTGAGTTTCGCTGGTAGAGGCAAGATTCTTCA
CCCTTCTTCTCAGGTATTCTTCTAAAGTTTGTAACTTTTGCCTAATTTCTGTCAACTTTTAAGTTTGGATATCTGGTTGA
TGTGAAAAAGGTTTGAACTTTGTTCTTATAATGATCAATTAGTTGATGTCAGTTTTAGTTTGAATCTCTGGTTTCAATTT
CAGAAATGTTCTGTTTTTGATTTGAGATTGTAAAGTCTGTGAATTTGCCCATCTGGTTGAAGTGGAAAAAGGGTTTGTAT
TTGTTCATATAATCAGATGTTTTTCCAGCTTTTTTGCTAATTTCTTGACTCTTGAATCGTGTTTTATATCATCGTTCTGT
TGTTAATCCAGATTGAAAACGAGAAAGCATACCACTTTTAGTTTGAATCTCCGGTTTCAGTGTTACACTTGTTTTCTCAG
ATGTGTAATTCTCTCTATATGCAGAAGTTTACAATTCCTCAGAAATGCTTTGCACACTTTTATGTTATTGGAGTGGTGTG
GACAACTCTCCTGCTTGCTGCAACTTGGATGTATGCTTGCAAAATGGCGCCTTTATCTTCTGAGGAGTTCCAGTTATCCG
ACATTGCAAGCCGTTTAGCCGGAGGTTCAGATGTTTTCTCCGTTCATAAATCTAATATGACTCCTGTCGAGCATCGGTTT
AAAGTGTGGCGAGCGGTGTTTCTACTTCTTCTGATGGAGATCCATGTCTTGAGACGGCTTATAGAGTCATTCTATGTTTT
CAAATATAGCCCTTCTGCTCGGATGCACATTCTCGGTTATTTCGCAGGATTGTTGTAAGTCCCTTAAGAAACTCCTTATA
TTATCATAGTTTGATTGTCTTTTTGTTTGTCGTTAATTTGTGTTTTTATAGTTTCTATGTAACAGCTCCTTTGTCACTCT
GCTCCAATATAGCTCCAGAGGTAGCAGGATTCGTAGGAAATCAAGTGGCTGAGTTCATTGCTAATGGGAAAAGCCATACT
TCAGCACCTGAATTTAACTTGTTATCATCTATAAGTCCTTTGATGAAGCTTGGATCACTCCAGTGGATTGGTGGAGCCAT
TTTTCTTTGGGGATGGATACATCAGCGCCGCTGTCACGCCATTCTTGTAAGTTTAACAAATAGTTTTTGCTCGTTGTTTC
TGTCTTTTGATCATGTGGAATACAAAACGTTATTGCAGGGATCGCTCCGGGAAAATCCGAGCCAAGCGAAAGAGTACATT
ATTCCGTATGGAGATTGGTTTGGGATGGTGTCTTCTCCACATTTCTTGGCAGAAATTGTAATAAACCCTCCTTAGTAGAT
ATCTTAACGTTCTTCTATTTTTCTTAACTCTTCTTTAATGATATGATGCTGTGAAATTTAGGTTTTGTATGCGGGTTTAC
TGATTGCGAGTGGAGGAACAGATATAACCATCTGGTTACTCTTTGGTTTTGTGGTATGGTTCACTCTCTCATTTGCAAGA
TCCACTAATGAAATGCTTCTTTTTTCTGGATTCTGAGAAATAGTACTTATGTTTTTTCTTTTTGGGTGTTTGTTTTTCTT
TTGTAGGCTGCTAATCTGACATACGCGGCTGGAGAAACGCACCGTTGGTATCTCCGGAAGTTTGAGAATTATCCGGCTAA
TCGGCATGCCATTTTCCCTTATGTCTACTAAATGGTTAAGAGATACAATGGTTGTCTTCTGTAAATGCTGAATTCTGAAC
ATCGAAGATTTGTGGTGCTTTGTTATGTTTTAATTTAGCTATGCTTCTCAGTTCTCATCTTCTTTATACTGGTGCTTTTT
TCGTTTCAAGAATGTATTTTACACAAACAAAGAGTGTGAC
>AT2G16550.1 | chr2:7172562-7175561 FORWARD LENGTH=3000
TTTCTTCAAATTCAATATTAATACTCTCGTATCCCTTTTGTATGCCTAACATTTTATATCTAACAAGAGACAAAAAGAAC
ATAGCAAAACTAGAAAAGCTTAAGCATAAATATAATAAAAATTAAAAGAATTTTATCTTTTTATCCAAGCTAATGTATAA
TGATATCTAGTTGATGTAAAAGAAAGTATAATGAGGAAATAATAAATTCCATTAAAAAGAAAAAGTGAAGACCTAAAAAA
AGTTATTGTCTGCAAATTAAAAAGAAGTGTATATGATCAAATTAAATATTAAGAAAAAGAATAAATATTATTAAAAGCTA
CATATATTTCATATGTAAAAATAAATGCTGGTGACTCAACCACATTATATTAGGTCATTTAAATTTTATGGGAAAATATC
TTTTCTAAAATTCTAAATTCTAAAGCTTATCTAAATTTTAGTTAAGAGATTTAAAATCTAATGAGCTAACCGGAAATCAT
GAGAAAAGAGGTGGAAATTTAAGACATCCGTCTTCTTTCATCCCTTTTAATACAATGATCAACGATTGCGGTCTATTGGA
ATTTCCATATTTAGGTGACTGGTTATCATGGCGAGGATGGCAGGATAAGAAACCGATCCGGTGTCGTTTGGATCGGGCTT
TAGCTAATGAGGATTGGCATGAGATTTTTTGCAATTCTTTCGTTGAATATTTAACAATGATGGCCTCTGATCATTCACCG
GTCATTGCAACTTTAACGGATAAGATACCACGCGGAAAACAAAGTTTTAGGTTTGACAAAAGATGGATTGGTAAAGAAGG
TTTATTAGAGGCAATTGCAGATGGGTGGAATTTAGAAAATGGATTAAGGGAGAGTAATTTTGTGGACAAATTGACGAGTT
GTAGACGGTCTATTTCCCAATGGCGGAAGAAATTATCCCCTTATGGACGAAAAACAATAGAGGATTTGAAGTCAGAGTTA
GCTGTAGCTCAGAGTGATGATCTCAGAACACCGGAAGAAATAACGGATTTAAACATGCGGTTAAAAGAGGCGTATCGGGA
TGAAGAGTTATATTGGTATCAAAAGAGTCGGAGTCTGTGGATGAAAGAAGGTGATCAAAATTCGAAATACTTTCACGCTC
TAACAAAGCAGAGACGTGCTAGGAACCGAATAACCGGCCTCCATGATGAAAATGGAGTTTGGTCTGCAGAGGAAAAAGAT
ATTCAAAAGATAGCGGTGTCTTATTTTGAGAATTTGTTCACAACGACAGATCCTCAAGTGATGGAGGATTCTTTGGCAGA
AATTCAGATTTCAATAACGGATCAGATAAACGTATTTCTAACAAAACCCGCGACAGAAATTGAGGTTAGAACGGCTCTAT
TTATGATGCATCCGGAAAAAGCACCAGGCCCAGACGGTATGACTGCTTTGTTTTTTCAAAAAGCATGGGACACCGTTAAA
GAGGATCTGGTGTTTTTGGTAAACTCATTTCTTGAAGATGGAGTGTTTGATAAACGGTTAAATACGACAAATATTTGTCT
TATTCCAAAAACGGAATGACCGACTGGAATGACCGAATTACGGCCTATTAGTCTTTGTAATGTTGGTTATAAAGTTATTT
CAAAAATCCTTTGTCAAAGATTAAAAACGGTTTTGCCAAACCTTATTTCGGAAACACAATCTGCTTTTGTGGAAGGGCGC
CTAATCTCGGATAATATTCTTATAGCTCAGGAGATGTTTCATGGGCTTAGAACTAACACATCTTGTAAAGGAAAATTTAT
GGCCATTAAAACTGATATGAGCAAAGCTTACGATCGGGTGGAATGGAAATTTATTGAGGAATTATTAAGAAAAATGGGTT
TCTGCGAAAAGTGGATTTCATGGATAATGTGGTGTATAACAACAGTTCAATATCGGGTTCTTATTAATGGACAACCTAGA
GGCTTGATAATACCGGGGAGAGGTTTAAGACAAGGAGATCCACTGTCTCCTTACCTATTTATTCTATGTACGGAGGTGCT
TATTGCGAATATTCGGAAAGCTGAACAATAAAAATTGATTACTGGTATGAAAGTAGCTACGGCAAGCCCCTCGGTATCTC
ATCTGTTATTTGCAGATGATAGTTTATTCTTTTCCAAAGCTAGCAAAGAGCAGTGTGGAGTAATCTTGGAAATTTTAAAG
CATTATGAAACGGTTTCAGGACAACAAATAAATTTTACAAAGTCTTCGATACAGTTTGGTCATAAGGTCGATGATTCACT
TAAGGCAGAAATAAAAGCAACATTGGGAATCACTAATCTTGGTGGTATGGGCTCCTATCTTGGTTTACCAGAAAGTCTAG
GTGGATCTAAAACAAAAATCTTCTCTTTTGTTAGAGATAGATTACAAAATAGGATAAATGGATGGTCAGCTAAGTTTTTA
TCGAAAGGAGGAAAAGAGGTGATGATTAAATCGGTAGCTACGGCATTACCAACTTATGTTATGTCTTGCTATAGACTACC
GAAAACAATCACATCGAAGCTCACGAGTGCGATCGCAAAATTCTGGTGGAGTTCAAATGGTGAATCTAGAGGTATGCATT
GGATGGCATGGGATAAGGTGTGTTATAGTAAATCGGAAGGGGGTTTGGGTTTTCGTAATGTTGACGATTTTAATTCGGCT
CTTCTAGCTAAACAATTATGGCGTTTAATCACGGTTCCAGATTCACTCTTTGCGAGGGTTTTTAAAGGACGTTATTTTCG
GAAAACCAACCCTTTGGATAATATAAAATCATACTCTCCATCCTATGGTTGGAGGAGTATTTGCTCAGCTAGATCTCTGC
TTAATAAAGGACTTATTAAAAGAGTCGGTTCTGGAGAATCCATCTCAGTTTGGAAGGATCCGTGGATTCCAACTCAATTC
CCGAGACCAGCATTAAAAAATGGTTACGCTTTTGATCCTTCTTTGAAGGTGAAAAGTCTTATAGACTCACGGACAAATTT
CTGGAATATTGATCTTTTACAAGAGCTTTTTGATCCGGAA
>AT2G16570.1 | chr2:7177424-7180423 REVERSE LENGTH=3000
TGAGAGAGAGACTAATGGTGGTGAAAAACATCTTTACTTGCATTCCAACGTTTATGCTTTGTTTTCTATTTGACATTATT
GTCATATTTATATCTTTGTTTTGTTTAAATCTTGAAATTTTTTTGATTAAAATCTCACATGTCATTTTATGAATCCAATC
TTATTTGTAGACGTCTCTCATTCTCTTGTTCTTCTCTAAAAATAAAAAAGGTTATTTTGTGATTTGAATATTGTATTTGT
AGACATCACTATGTCATTTAATGAGGAAAGTTTTTAGTCAAGGTGAAACAAAACCTCACATTCGGATTGTCGTGTTGATG
ATATTTTTGCTATCTCTTGGTGTTTGTATTTAGGTGTTTTTCCTTATCCTTCTGGAACTTGATAGTACCAAATCTCTTAG
TGAATTATCTTATATAAACCAATAAAAATCATATAACAGGATATTTTAAGCTTCCCATTAAAAATCTTGGTGTAGATTGT
TCTTGTTGCTTCTGATCACTTGTATTCTTATCATTGTTAACTTAATATCAACATTTTTTTTTTTTGCATTTCAAGATTAA
AAAAAAGTTGTTAAATCGATTGAAATAAATGATGTATATTTGGATATATTAGAAAAATATAATTGTTTATTTTATATAAA
AGATATTTAAATGTATGCTTGATTGTAACACTTGAGAATATCTAGCATGCATACATATATGATCATGTTATTGTAATTGT
TATTATGATGATTCATAATATCTAGCATAGTAGCATGCATATGCATACGTTATATAGTTATATTAATTTTCTTCACTCTT
ATTTTCAGGGGAAGAGATAGCTGTTGTACTTTTTCTCAACAACAGTTCAGAAGAGTCATACATAGTATTAACTGTTTTTG
TAATTACTGCTAATGCACACATATTCTTTTCCATTGCTTCCTCACTCACTAAAGTATCATCTGCTTCTATTTCCTTATTC
AAATAAAGATAATATTTGTTTGTTTCCTTGATATTCTTCTCTATTTGGTCTATCTTTCTTTGTGATCCAGCAAGCACCGC
CAACATATCATCACTTTCTGATCTGTTAGATAGTTGTCTATCTTTCTTAATAACTTCTGCGAATTCATAGAGGTTTTTTC
TTGTTTGATTTACCTTCGCTATAACATCCTCACTTATTAGTTCATAAGAAGCCATTTTTTATTTGAGAGATAAGGTAAGT
GAAGAATATGGTTGCACTTGCTAGAGAGGTGATGGGTGATGGTGGTAACTCAAGGTAGAAGATTAAACATATATATAGTG
TGGGAATGACTTATGAGCGAAGTATTTTTAAAATAAAAACTAGATCTCTTAGATAAGCTTTAGAATTTAGCCCAAAAAAA
GAAAAAAGAAATCTCTTAACTAAAATTTAGCTAAGCATTATAATCTATACTAGATTTTAACCCGCGGTACACCGCGGAGA
CAATTTATTTTTTTAAATTAATATATATAAAATTTTGCAAATTATATCTATCTATAAAACATTTTTATTTTATAGTTTAC
AATTGTTATTAAGTAACATCCTTCCAAACCCGTTCCGCCAAACCCGTACTGTGTAAAAAACGCGGTACCCTGCTAATTTA
AATTTATAATTAAAATAAATATTTTACGGGATTGCAATTGTGTTTTAGTTTGTCAAACAAAATTTTGTTTTAAATAGTTC
TCGAAATCTAGTTTAAATTTTGGAGAAATAAGATTTAGTGAATTGATAAAAAATGTATTTAGTTGCGTTTTGCTCATTTT
AAGGGATTGCAATTGTCTTTTGGGTTGTCAAACATTTTTTGTTTTAAATAGTTACCGAAATCTAGTTCAAATTTTGGAAA
AATCTGCGTGATATATGGGATTGTAATATATTTGGAATGTTTTTCGTTTGTTAATCAATTTATTGCTGAAAAACACAATA
ATTAAAAGCCAGTGGCAACCATTGTAAATAAGTTCCAACTCCAGGATTTATTTCACAAAATGGCTGCAAAAATGTGTATA
TTTATATATACATTTTTGCAGTCATTTTAGCAAATAAATCCTCAAGTTGAAACTTATTTACAAGGGATGTCATTGCCATC
AATTATTATCAATTAATTAATATTCCTAATTTGTAGCATTTCCTTATCTAATATTCCTGATGTGAATTATAAATCTTTTA
ATAAAAATATTATTCAAACAAAAAATAAAAAATAATTTTTAATTTTACAGAACAGGATTAGATGATAAGACGGGTTTAGA
ATATTTATAATATATGAACTTTAAAACAATTAAATAACAATTTGAAATAAAAACTTTAAATTTATTTGAATTATATATCA
TTTAAGTTAAAGTATTATTAAAACAAAAATAACAAAATAATTTTTAATTTCGCTGAACTGGGTTAGATGGTATGACGAGT
TTGGGTCGATAGGTAATACGAGACAGTATAGCATGGGTGAATCTATTAGAAATGTTTAATTTCACTGAACGATATTAGAT
GATATGACGGCTTGGGATCGATAATAATACGAGACCGTATACCACAGGTGAAATCATATATATATATATATAAATTAAAA
TATCATTATATTAATAAAACAAATATAATTAAAATTTGAATTGTTTAGTTATAATCTAAATTTTAACTTAATAAACTGTT
TGTTATTCTTTCTATATTTTTAAACAGTAAAAATTAAACATAGTAATTGTATACTAAATAATATATATATATAAGAGTTG
TACATTTAGAAAATAAAAATAATAATTAATATTTATTTAATCTACTAAACAAATTAATTTTTTATTTTTTTAAAAAGATA
TAGCCCCGCGGTATACCGCGGGTTAAAATCTAGTAGATATACATTTTTGCAGCCATTTTAGCAAATAAATCCTAGAGTTC
GACTTATTTACAATCCAATGCCATTAGCATTAAATCTTTTTTCCAAAATAATTAATTTTACTTTAAATTTTTAATTTAAA
TTGTCAATCACATTATCAATCAAATTTAATCCAAACAAAC
>AT2G16575.1 | chr2:7185246-7188245 FORWARD LENGTH=3000
GATATAATGTGTTCTATTTTGGTGAGACTCATGTGATGATGATACCAATATTTAGTTTGTAACTATTACTAATATGGAAA
TATTTAAATCTTCTTATTTAATTCCTCTTCATCACCATGACTTTTTTTTTTTTTGCTTTATGTTTATGTTAATATATCCT
TTAATATAGTTTCATTTTTCCTTCATATAGTATAGTTTATGTAACACAAAGGCAATATATCTTTTCAAATGAGAAGATTT
TGTTACAATAAACTTATCATCATGCACGTTGACAAATCCATGGGGGGAGACAAGACAAGAAAAACATTAACAAATGAATT
AAGAACAGCTACCACACGAACTACAGAACAAACCCGTGAGTTGGCAAAACAAACGAAGTGGTAAAATCAAAATCGTTCTT
CTGTTTAGACAGTAAATTCAAATGTTTTAGTGACTTTTTTTTGTTGTTGTTGGTATTCATAGTAAACCACTTCGGTATTT
CTATGTTTAGTGATCATGAAATCAGTTTTTAAGAAAATCGAAAGAAAAATATTGAAGGTTCCTTCAGTGATCGAACTACT
TGACCAACCCATGTTTAATTTAATGTATATATCCAATTCAATATATATTATGTATCTACTCTACCCAAAGGTTTGGTAAT
TAGCTTTCGGTTTCACATGATCTTGGTTCTACTAAAGTGTTATGTATAGAGACTAGAGAGAAACGGCTGATTATTCAGTA
AGATAGTATATTGTGAACTATATTGACCAACGTCTATTTTTTTAACTCCAAAAAACATTTGTGTATTTTATGCTAAACAA
AATAAATAATAAAACAGTTTCATTTCCTTTTTTTCTTTTTTGGGTAAGAACTATAATCTAAAGTTCAAGCACGCTTAAAA
CCAAGAGTTCTCTCTTTCTTCGAATTTTTTTTTATGAATTTTTAAAGCTAAATTAAATATGCTTTATAAGAATTTTTCAC
TAAATATTAATCAACATATATCAAAATTAAACTCTATCACAGAAACAATAACAGACGAAATATCTGTGAGGGAAATATTA
CAAGCTTTCTTGCCAGATCTTAACCCAAATAAATTTCATCTTGTGGGTTTTCTTTTGTTAGCCGAGTCAAATTTTATTTG
CCCGTAAAAAACACCCAATAAGAGCTTAAAAATAGAACAAAAAAAAACAGAGAAAATATAGGAAAGACATTGAAGAGTCG
TTAAACTAAAGGAAAGAGAGAGGATGTTTAAGAAAAAAAAAAAGAGAAGCTACTTAAAATACTAATTCATCTTTAACCAT
CTCGATCTCAATCTCCTTTAGCTTACGTCTTCTTCTTCCTCGTCTTCTCAGTTTGATTATTCAAACTGTTGAGATCTCAT
CGGATCATGGAAGTCAGATCTTGAAAGAAGAGTTCATCACAAGGAATGGTGAGACCCATGTCATGATCAAAACCAAACTC
TTCCTCAGCTCTTCTAAGGAGACATTGGAAGTCAAGATTGGTCAAGAAAGAGATAGGAACTATGTATCTGCTTCTGTTGT
GTCCTACGTAGACAGGGAAGTGTCCCTTGGGTACATCAAGTGGGAGATCAACTTCTTCATATCCTCCTCCTCCATTCTTC
TTCCCCAAGCTTGAACATCTCTTCAGAATCTGCCTAAGCATTGCTGTTTGAGCCAGTTTTGTAGATTTCTTGAGAATGGA
CATTTTTGTTTTTTGGTGGTTTGAGAGAATCTTCTGGTTGTTGGAGAGAGAGAGAGAGAGAGAGTTGGGTGGATATTGAA
GGAGGAGGTGTAAATATTTATAAAGGCATGCATGTGTTGTGTAATGTCTATGTGTCTAAGTGAAAAAGTGAGATATATGT
GTGGAAGCCACAATGGCAAAAGTCATTAGAAGTTATAACCATTTTTTGTTGGTCCTCTTATGAGTTATGACATTATGGTC
CCTTGGATCTCCACCTGGTTTGTAACAAGATAACCCATAATTGCTATGTGGATTTAAAACATATGTATACACTACTTTAG
GGATGTTATAAGTGGATTCAAAATCTGTGACTCGGATCTATTTATGTTTTAGTATGGCCTGATCTTTAATTAATGGTTTT
GGAAAGAAAAAAAAAATTGAAGTGGAATAAGACCGGACATGTCAAACACAGTATTTTTGTGTGGCTAACTGCATGCTAAT
TAATTCTCATTATCACAAAACTCACACCCACAATAAGTTGGTCAGTTACACACTATATGAAGTCATAACCATTGGTCCAT
TGAGTTAGGGAAAGTGATGGTGATAATTTTTGAGCTCCAAAAGATAAACCCAAATATAATATAGATAGGTAAACTGCAAT
AGATTTTCACAAAAAAAAAGACCTGAAGTCTTCTTCGCATCCCCATAAACTGCTGTTTCTAGGAGTTCAATATTAGTTGC
CCACGTCAATCATCTCCCCCAAATGATATTCGAGTTATGGAACAATGACTCAACATCTTTTAAGAAAATCCTTAGATTAT
TGTTGACTTAAAAATTACGTATATTTTCATGTCCTTATTGTATCACTTTCAAATTTTTATTATTTACAAATATCTATCTC
CAAAATATTTTAAGTTAAGTTTTTCTTTTAATGTTAATTGGCATATTTGAAAGAACACTTCAAGATGTGTCAATTCGTGT
CTCTCTACCTGCACAGCAGAGGTGTTGTTAAAGTGCGTCAATCACGGACTTTGGAAACATCAATGTACTGAAGAGTACAA
AGAAGGGCAGGACTTGTGGTCAGGAAGAGCTTGTGACACTCTCAAACAAAATTCTTATTTTTCAGTTACTATTTTAATTT
CCTTCTGCACACACCACCCATGTGCTCTCTTCCGTTTCTTATTTTCTCTTTATTTTGTTATTGTTTCTCAAAACTCTGTT
CATCTTTTTCCAAGGTTAGGTTTCAGTGTGATTCCCTAAAATTCAGCCCATTATACATCTATCTTAGTGCTGTCAAATAA
AAAAAAACTGCGATCGTGTATACTCGTTGTTTTAAGATTT
>AT2G16580.1 | chr2:7183602-7186601 REVERSE LENGTH=3000
GATCTCAACAGTTTGAATAATCAAACTGAGAAGACGAGGAAGAAGAAGACGTAAGCTAAAGGAGATTGAGATCGAGATGG
TTAAAGATGAATTAGTATTTTAAGTAGCTTCTCTTTTTTTTTTTCTTAAACATCCTCTCTCTTTCCTTTAGTTTAACGAC
TCTTCAATGTCTTTCCTATATTTTCTCTGTTTTTTTTTGTTCTATTTTTAAGCTCTTATTGGGTGTTTTTTACGGGCAAA
TAAAATTTGACTCGGCTAACAAAAGAAAACCCACAAGATGAAATTTATTTGGGTTAAGATCTGGCAAGAAAGCTTGTAAT
ATTTCCCTCACAGATATTTCGTCTGTTATTGTTTCTGTGATAGAGTTTAATTTTGATATATGTTGATTAATATTTAGTGA
AAAATTCTTATAAAGCATATTTAATTTAGCTTTAAAAATTCATAAAAAAAAATTCGAAGAAAGAGAGAACTCTTGGTTTT
AAGCGTGCTTGAACTTTAGATTATAGTTCTTACCCAAAAAAGAAAAAAAGGAAATGAAACTGTTTTATTATTTATTTTGT
TTAGCATAAAATACACAAATGTTTTTTGGAGTTAAAAAAATAGACGTTGGTCAATATAGTTCACAATATACTATCTTACT
GAATAATCAGCCGTTTCTCTCTAGTCTCTATACATAACACTTTAGTAGAACCAAGATCATGTGAAACCGAAAGCTAATTA
CCAAACCTTTGGGTAGAGTAGATACATAATATATATTGAATTGGATATATACATTAAATTAAACATGGGTTGGTCAAGTA
GTTCGATCACTGAAGGAACCTTCAATATTTTTCTTTCGATTTTCTTAAAAACTGATTTCATGATCACTAAACATAGAAAT
ACCGAAGTGGTTTACTATGAATACCAACAACAACAAAAAAAAGTCACTAAAACATTTGAATTTACTGTCTAAACAGAAGA
ACGATTTTGATTTTACCACTTCGTTTGTTTTGCCAACTCACGGGTTTGTTCTGTAGTTCGTGTGGTAGCTGTTCTTAATT
CATTTGTTAATGTTTTTCTTGTCTTGTCTCCCCCCATGGATTTGTCAACGTGCATGATGATAAGTTTATTGTAACAAAAT
CTTCTCATTTGAAAAGATATATTGCCTTTGTGTTACATAAACTATACTATATGAAGGAAAAATGAAACTATATTAAAGGA
TATATTAACATAAACATAAAGCAAAAAAAAAAAAAGTCATGGTGATGAAGAGGAATTAAATAAGAAGATTTAAATATTTC
CATATTAGTAATAGTTACAAACTAAATATTGGTATCATCATCACATGAGTCTCACCAAAATAGAACACATTATATCTTAC
AAAAGCTCCCATTCAGAATCTTCTGATACAACTGGCACATTTGACTGCGAGCTTTTGGAGTCTATAGATGTTGTAGCATG
TTCCTTGTTGTCTACCAGATCACAACCCATGTCTGCATCTCCGAACCATATAGCAAGCTGCTCATATTCCTTTTCTCTTC
TTCTTTTCGATTTTATAGCATCCATTATCTTTCTCTTGAATGATCTGAGTTGCTTAGTCCTGTCACGCATTGCATATAGC
AAATTATCGTCAAAATCTGAGGGGTCTTCTCGAAATGTCATGTCATACAAATCAATGGTATACATTGGACCAACATCGAA
GTCTTCAATGAAGAACTCATCTTGATTAACTTTCATAGAGTTACTTCTAAAGGATCTAGTGTTTGCCACTTTGTCTTGAA
CAGGTGAAGCTTGAGTCTATGTTATTGGAGTTCTAAAGCTTTCCAGGGTCAGGTGAGTAGATTGAGAAGATATTGGATCT
CTGTGGGAACGGGAAGTGGTTGATGTTTGATCACAATCACTGTACTCTTCAAGCTTCTCATCAATCAACACAGAGTCTGA
TAACTTCTCCTTAAAACCATCCCCCTCCATTTGTTCCTCCCTGAGTTTCTCTGGTTCATCCTTTGGAATCTCTACTCATA
ATAGCTCACACAACAACGACAAATACTACCGAGGAAGTCGACTTGACAAAGAACGAACCAGAAGAAAATGAAGAGGAGTG
GTTGTGTCCATACCTTTTTCAAAAACACATTTAGTTGTATCCATCAACTTATTATACGTACGGAGTAATATTCTATACCA
TTAATAAATCTTTACAAACTAATTAAAAAGGGTAATAAAAAGAAAGCTCTGGACTGCATCTTTTCCGAATCGACAGAACC
GGTTATAGAAAACAAAATCCCCGGTTTCATAATTTGCAAATGGGCCAGTTTGTTAAAATAGTATGTTATTGCAAAACATA
ATTATAATTAATAGTTTGTATAACATAACATAATTTAGTGAAAGAAACATATTGTTACGTAATAATCACTGGCAGTTATA
TCACACATTTATAAAAATATTAACTAAAAAGATTTATTGCATTTTTTTTTTACTACAACTATTTTAATTAAAGAAAAAGC
AAAGGAAATATTTTGACAAAAAGATAAAAGAAATAAGCAAAACATAAGCAAAATTTCATTTGTTTTTAATATATTAGACA
TAAATCTATTTATTTTATATAATTAATTGGATGATCATGAGTTAATTAACGTGTAAAATTGTTTGTTTCCAAAACTTTCA
ATTTGTATAGCAAACACTTTGACAAATAGAAAATTCTATATTAGTACACCGTAATACACATTCAATAAATTTTAATCAAC
GAATGCATGAATTCTCCTAAACCTATTTATCAATGAATTAATTTGTTTATCAGTGTTTCACACAGATCATGATATGAAAC
CAATTCTTCCCTAGTTTCTAATTACATCCGACTCGTAACACGAGTTATCAAAATTGAGTTGCAATACATGTTAGAATTTG
ATGTAACTTGCAGTAAAAATTATGTGGTATAACTGCAGATTGAAGTAGTGAATTTGCTGTAGAAATATGAGTTAACATTT
TTCATAAAATGTTTGACTGGTAACATTTATGATGTATTAG
>AT2G16586.1 | chr2:7191811-7194810 FORWARD LENGTH=3000
TGTCACACTCTGTTCCTTCTGTTTCATCTTTTGGACCAGATATTTCTTTAACCATCCATGTCTTCTGTTGCACTTATTAC
TCAATTATAGCCCACTTAAATATACACATATCTAATGTGATTTAAACATAATTTTCTTTTAGAGATAACTTGAAGAGTTA
AAAATAGAAGTTACTCGAATCTGGGATGTATGGTCGCTATTGAAAAGTTGAAGGAATAACTCAAATTATTTACTACTTTG
ATCAGTCATTCCTGCAAATAAATTACCAACAGATCTTCATTTAGAGTATATGCTCTCTAGTCTCTACTTTATATGAAATC
GACTTGATGAAATTTAAAATTATTAAGTACTCGAGAGATAATACGTACTAATTCAACCACAAACAAGTACTCAAGAAAAC
GGTAGGCGCTAAGCGGGCGGTGACCCTCCGCCTAGCGCCTAAAACATTTAGTCGGGATTTAGGCATTTTAGGCGGTTTAA
ACGGTTTTATAACAAAATAATATATATTTATATAGTAATACATTAAATGTTGACAATCTATTATGAAAAGCTAAAAATTA
TCAAAACTTTGAAACTATATTTAAATTTAACATTTTAGACTAAAATAAAATAAAATAATGAAAAATATAGGTGTCTTTAA
ACACAACTTTAAATATCTATTTTAAAAACATTTTTAAAATATTAAGACACATTTAGATCCGCCAAACCCGCCTAAATCCG
TCTAATGACCGTCTAATCCATTTAAAATCCGCATAGTCCGCAAAAATTTACTCGAGTGCCTAATAAAACCGATTTTAAGA
AAGTGGAAACGGTACAAAGGCGCATATCGTCTAGGCGACGCCTAGACGGCCGCCTAGCACACTTTCTTAAATACTGCCAC
AAACATATAAAAAGGGATAGCAATTTTTGTAAAATAAATAGAAAACGTATGTTTAAAGTTAATAGCTTGCATATTATAAG
AAAGAATTGCCCTTGATTATTTTAAGACAAATTTGTCAAATGTTTTTTTTCTTGACATAAGAAACTCTTTTAGGGAAGAT
AAATGCAATATGTCCCCTTCATATAAATTATAGATGAGTTGTTACTTGGGATCAATTATGGAAAAACCACGATAAAGTAT
GGTCTATTATGAACTTAGACATATTCCTGAGTGTTTATAAGGATGGGTACTATCTTTTTCTCTAAAAAACTAATTTGCCC
TCTTTTTCTCATATGTGAATCATATGCGATTTTGATGAAAATACTTAGGATTTGCTCATGATTCACAATCGGTTTGCTTT
TTAGTTATTGTATACATGATTATTCTGAGTTCTTTAGATATTATCCTTTACAGTTTAGATGATTCGATCCGTATCTAAAA
TTAGAGCCCTTGGGTTCCCTAAACATCATCCCTTAGGGTTTAGATTTCTTTCATCAAAACTTGTTTAATTAATGCCATTG
GATTCATCGAAAAAGGTTGGTCATAGAAACATTGTGTTAGTCATCGGAGGAGAAGGAAACAATATTCATGGAGTTGAAAG
TAATGATTTTAATTGAGTGTTGAGTCAGTGTTAATAAAAAAAAATCGATTATCACGACGGAGAGGATTGGAGTCGGTGGA
GACGGTGAAGGTTTTTGGTCTCACGACGGAGAAGAATAACTGGATTATCATCAACAAATTCGAGAGTAAAATTGTCATTT
CACGGACTAAAAAGTACCCAGGCTTATAAGCCCAAGTGAATTATGCTTTTATTCTAGTTTTTGGGTTAAAATATGCTCAT
ATTTACAAAAGCCTCTTGTTACTTGCTATATAGCATAATGGATAAAGTGAAAGAAGGATAAAGATATCTTGTTTTATAGG
GGAGCAATAGGTGCTTTTTGGCCCAAAAATTTGAAATTTAGCATTTTTACAATGGGCTAATAGAGTTAGGCATTTTCTAT
GAACTGAATTGACAAAATTACCCCTAGAGTTGAATCAATGTCATCTTCTTCTTCTTCAATGACCTCACAAACATCTCTAC
ACCAACAACCTTGTTCTAATCAACCCAATAGAATCAAATAACTGTTTTTAATGGAAGAAAGCTACACCCTAAATGGATAC
ATAAACGCTTTTAAAATAATCAAATCTATTAAGATTTTAATGATTTTCCTTCTTTCTCTTTAAAAATAAAACGAGAGATG
ATAGAATTCTGATTTACATCGAGAAATTAAAATTCAGAAAAGGTATGGATGATAATCGCATGCTTCGTCAAAGAAGAAGA
TCAACGACGCTGGATCTGAATCAAAATTTTGGTTGAGGAGATGGAGAAGCAATTGAGCATCAATGGTGAGTTCAGCAGTA
GGTTTCATGTCATTGAAGAGCCAGCGAAATAATCGAATTTTATGGGAGAGCGATTGACTTTGACGACATCTCCGCAATCG
TTCGGTGATAAACGAAACGAGAAGGAAAAAAAAAACATAACGAGTAAAGTCAATAATCCATTAAATTAAAGGGTAAAACG
GTCGATGTATTAAGTTATAAGTACCTAAATCTATAAAAAACTAGAAAAATGCTGGAATCCACAATGGCATAGAGAAAAAG
TGGTTAATTCATAATTGATCATGATTTATAGAGCCTCAATAAGTAAAAGAGTGCCTATGTCACTTTAATCATTGCCTCCA
AAATAGCTGCAACATAAACATTTCTTTCTGTGTAATTCTATTTTTAGTAGTAGTTATAATTTAGTCCTCCGGATTACTTT
GTTCTAAACGTTGCCAAATATAGTCATCAACGATAAATAGTGGTGCACTCATTCATATTCACTCCACAATAAACGCAAAC
TAAACGCAAATTGACATATAATATAATTTTGTAAAAGTATAAAATGCAAACGCATAAAGAAAGCTATATTTTCATTCGCA
TTTATGATATTAATTAGTAAATTACTAGATTAATTTATTTAAAAACAGATATTAAACGTAACTATAAGAGCAATATCAAA
AATGAACCCTATAATTCTTTCTATTATATAAGCTGCAACT
>AT2G16592.1 | chr2:7196577-7199576 FORWARD LENGTH=3000
AGATATAGGTTATGGTTTTTTCTTAATTTATTTTATACATAAGTTATGTTCCTCGACTATATCTACGACATGATTGATTG
AAGCTCGAGAGACACAAGTTGAGCTTCAATACACAACCATTTAAGAAACATATAACCATTTAAGCGAAAATTATTATTAA
TACTTTATCCACCTTTGTAACTAACACACAGAAACATGATCCTGTGACATTTTACGTGTTCCAGATATCACTTGATCCTG
TGACTTTTTAGCATTTTCCAGGGTACCTTAAAAGTCGAGTTATCGATCTCTGCTAGTAATATCTGTTTCTAAATTGACAA
GTGAAAACGAAGTCGTTTCGTCAACACCAAAAGCATTAAACACGTCAAAAAGACAAAACCACCTTTGTCTTCTTGCGTTC
TTCGCCCTCAACCCACCACTATCAATTTAAGACCAATCTGAAAACCATCATGACGACAAGGATCATACATTTTTTCTTTG
CTTTCCTTCTCCTTGCCTCACTTTTCCTCAAAGGCAGTATTCTAAAATACATTCGTACATATATACGATGTTGTGAGAAG
CCGTACAGTTGTATAACACAACTAAAGTAGCAATCTATTTGTTAAATTTTATGGTGAGTGTGGATTCATTCAAAACTTCC
ATCCCCATCACTACCTTCATCCATCCGACCATTCAAGCTTCGAACCTTAGATTCTGTGGATCAAACCATTGGTGGATATC
CCGTGGCTGCCTCAATTCTATTCTACTTTCCATTCAAGATGGTTCAAAGTTCTACTTCAAGCAGATATTTTGTGAATGGA
TTTAAGTTATTATTCCTGTCTATTTGAGTTTTGTAGAATTTGCTTTCTAGTATACATACTTCACCATGTATTATAATTGA
CTCAACTTTGGTCATCCAAGTCTATACTAGTTTATACTTTCATATGGTATAGTTCGGGACCGAACATGGGGTCCTATATC
TAGGAGATAGTGGAGCAGCTGACGACACGTGACGAGCTCCTTAATGAATAAAACTCCACATAAACAGAGCTAACAATAGG
ACAACCATCCTTCCATCTCTCCGACTTCCCATATTGTTTTGTTTCTCAATTTTCTATTTAAAGACATCTAAAAAATGAAG
AAAACAAAGATTATTAATTTCTACAAAGTAAACTCATCTTATTTTGATTGTAATTTCGAGTTACTAATACATTAGCAATG
AAGATCAGTCCATGGATACTCATAGCCATCATCATGATGATCTTAGCATCATTTCCTTCTCCGATCAAAGTCGTTGGTGC
AAAAAAAGAGCTACCATTTTGCAATCTGGATCTTCTAGCTTGCGTCCAACCTTTTCTAGTTAACGGTCACGGAGGCAAAC
TGCCTAAAGGCTGTTGTGAGAAAATGAAAAAGTCAACATCATGCATGTGTAGATTCCTTACGGCCAAGGAACAGAATCTA
AACGCAGCTGCTCATAGAATATTCTGGTTTTGCCATATTTCTGTCCCCAATTGTCCAAAAATATAGGGGTTATAGGTTAT
GTTCCTCGGCCATAATTATGACACTTTGTACTAAAATGTTATAACACCTATGGGCAAGGTGTTTCTAAATTGGTAAGTCG
GAAAACGACGTCGTTTACAAAATCCGATCTGCACACACACTCACATTCATATGTCGTTCTTCGTCAACGTCGGTGAAGAA
AGCATAAACACGTCAAAAGACAAAAGCACCTCTGTCTTCTTGCTTTCTTCGCCCTTTTACTTCAACCCACGAAGATCAAT
TCAACTAAACCAATCTCAAAACCATCATGAGGACAAGTTTTAGACTTCTCTTCTTCGCTTTCCTTCTACTTGTCTCACCT
TTTCTCAAAGGTAACACCTTTCTCTTCTACTTGTTCATTCATTTGCTGATTCTACTCTGTTTTTGTTCACATGATCTTTG
TTTGAATTCATTGTGATGGGTTTTGTTTGTTTTTAGTTGCTTTGTGCCAATCGGATTCGGAAGATTCTGGCTTCGAAGTT
TCTGATGTTGGTGAAGAAGAGAGTGATGCAGAGGAAGTTTTTGGTTTGGAACTTACCTCAGCTCCTGGAATTGAAACCCT
TTGCGTTTTCCCCAAGAACAGTGCAAAAAGTACAGATTTTTACTCTGTTTTTAATCTAATTTCTGAAATTAGGCTTCTTC
TCAATTTGGTTTGTCTGATTTTCTGTAGTAATAAAAGCTGGAGTTGAGACTGAGCTGCTTGTTGGAATGAAAAATGATGG
TAATGAAAGTGATTTTTCTATCAAATGATTACTTGCAAAGTTAGCTATAAAGTTTCTAACTTTGTGGTTGGGTTATATGA
ATAGGTCAATCCAATGTAGATATTGTTGCTGTTAAAGGCAGTTTACATCTTCCTTTTGATCAAAATGCTGTTCAGAATCT
CACTGCTCTGGTAATTAATCATCTTTTGCTTCTTCTCACATTTATTGCTTGTGTGATCTCACTTGTCTTTCCATATTAGT
TTTTCCCTTTGTTAGGTTCTTTTCATTGCCTGTTTTGTCTCATCTCATGTTACTCCACACTATGCACTCTTTGTTAGGTC
ATTCATGGTTTAGTAACAATACCTGAACTTGTTACATCCCTGTATCTAAATGCAAGAAAGTCTCTCTCTAGCCTTTAATC
TTTATCATTTATGTTTTGATACCAGATACTTGCTTTGGCTCTAGCTATATTCCATTTCATTTCTAGATATAGAATCTTAC
AATGGCTTTTGCTGAATATAGAGTTTTCTCCTCTTTTCCTTTTCTGGCCTTTGCTCTTTAAGTTTGCTACTTATTATTTG
GTCATTTTGTCGAATCATCTAAATGTAGAGTTTCAGCAACGCGTCTGTGCCAACTTCCGCTCAAGCTACCTTGCCATATG
CTTTTGCTGTCAGCAAGTTCCTGCAGGTATGTTTGTTAATCATATAGTTCTTCTAGTCTCCAAGATGACATTAAAATATA
GAATAGAATCCGAGGTAACCATTTGCTCGTGCAGGCGGGT
>AT2G16594.1 | chr2:7198083-7201082 FORWARD LENGTH=3000
GGGTTATAGGTTATGTTCCTCGGCCATAATTATGACACTTTGTACTAAAATGTTATAACACCTATGGGCAAGGTGTTTCT
AAATTGGTAAGTCGGAAAACGACGTCGTTTACAAAATCCGATCTGCACACACACTCACATTCATATGTCGTTCTTCGTCA
ACGTCGGTGAAGAAAGCATAAACACGTCAAAAGACAAAAGCACCTCTGTCTTCTTGCTTTCTTCGCCCTTTTACTTCAAC
CCACGAAGATCAATTCAACTAAACCAATCTCAAAACCATCATGAGGACAAGTTTTAGACTTCTCTTCTTCGCTTTCCTTC
TACTTGTCTCACCTTTTCTCAAAGGTAACACCTTTCTCTTCTACTTGTTCATTCATTTGCTGATTCTACTCTGTTTTTGT
TCACATGATCTTTGTTTGAATTCATTGTGATGGGTTTTGTTTGTTTTTAGTTGCTTTGTGCCAATCGGATTCGGAAGATT
CTGGCTTCGAAGTTTCTGATGTTGGTGAAGAAGAGAGTGATGCAGAGGAAGTTTTTGGTTTGGAACTTACCTCAGCTCCT
GGAATTGAAACCCTTTGCGTTTTCCCCAAGAACAGTGCAAAAAGTACAGATTTTTACTCTGTTTTTAATCTAATTTCTGA
AATTAGGCTTCTTCTCAATTTGGTTTGTCTGATTTTCTGTAGTAATAAAAGCTGGAGTTGAGACTGAGCTGCTTGTTGGA
ATGAAAAATGATGGTAATGAAAGTGATTTTTCTATCAAATGATTACTTGCAAAGTTAGCTATAAAGTTTCTAACTTTGTG
GTTGGGTTATATGAATAGGTCAATCCAATGTAGATATTGTTGCTGTTAAAGGCAGTTTACATCTTCCTTTTGATCAAAAT
GCTGTTCAGAATCTCACTGCTCTGGTAATTAATCATCTTTTGCTTCTTCTCACATTTATTGCTTGTGTGATCTCACTTGT
CTTTCCATATTAGTTTTTCCCTTTGTTAGGTTCTTTTCATTGCCTGTTTTGTCTCATCTCATGTTACTCCACACTATGCA
CTCTTTGTTAGGTCATTCATGGTTTAGTAACAATACCTGAACTTGTTACATCCCTGTATCTAAATGCAAGAAAGTCTCTC
TCTAGCCTTTAATCTTTATCATTTATGTTTTGATACCAGATACTTGCTTTGGCTCTAGCTATATTCCATTTCATTTCTAG
ATATAGAATCTTACAATGGCTTTTGCTGAATATAGAGTTTTCTCCTCTTTTCCTTTTCTGGCCTTTGCTCTTTAAGTTTG
CTACTTATTATTTGGTCATTTTGTCGAATCATCTAAATGTAGAGTTTCAGCAACGCGTCTGTGCCAACTTCCGCTCAAGC
TACCTTGCCATATGCTTTTGCTGTCAGCAAGTTCCTGCAGGTATGTTTGTTAATCATATAGTTCTTCTAGTCTCCAAGAT
GACATTAAAATATAGAATAGAATCCGAGGTAACCATTTGCTCGTGCAGGCGGGTGCTTTTGATTTTGTTGGCACCATCAT
CTATGAGATAGATGGTAAGCCATACCAAAGCATCTTTTATAATGGAACTATTGAAGTTGTTGAAGATGGTCCTCTCTTCA
GAATGGAGTCAGTCTTCCTTAGTGGTCTTTTAATCTTTGTTATCGCTTTTCTCGCCATCTATATCCAAAATGTTTTGAAG
CATATGACCAAGGTACATCCTATTTCGCTATCTTATCGCACTTTCATTCCATGGTACTAACTTTGAGAATGGTTACTGTG
AAAATGCTTTGCGCAGAAAACAAAGAGAGCACCAAAAGTTGAAGTTGGAACCGCAACTAAAGATGCTTCGCATGATGAAT
GGCTTGAGGTATTCGTTGCACAAGACCTAATAACTTTCTCCATAATGGGTTTTAACTTTTAATGTATTGAACATTTTGGT
ATTGATACATTGCTCTCAATGTATTGTGTAATGCAGGGTACTTCGTACACTCAATCTTCGAGTAAGTCAAAGAAGAAGAA
GTAGATCTCACACGCTTTGTTAGGGGGCTTGAGATAAGAAACCGAAAACACACGAACGATAGTAACGTTGCAGTTGTTGG
TAGAGATAACTTCACAGAATCTGTAATGCTTTCTTTACTCTCTCTAGCTATAGATGTTGCAAGGAAACAATTTTCTTTAA
CTTTTGTAATTTGTCAAGATTATTTTCTTTTGTTTAAAATGATAATTCTCTTTCGAAAGTTCATGTATATAGTAAAGAAA
AGTTGAATAATCATTAGATTAACAATATAGGTTGAAATTTTGTATTTGGAAATTATATCGTATAATCCAAGGTTTAAAAT
ATGAGAGTTGTGTCATTAGACTATTATGATGCTCTATGAAGCTAATCCTCTCAGTCTCTACAATTATTTAAGAGTGGTTT
GGGCTAAGTACATGTACATTATCGGAACTCTTATTTATCTCCAAACCAATGGGCTTCTTTTTACGACATTGGGCTTAATA
TTCCTGGCCCGTAAATAAATCAATGAAACGACTACTTAATATCTTATCCAGTAAAAAGGTAGAGAAAAAAAAAACACAAT
ATTCTCTCTCTGCCTCGGATCCACGCAACTATTAACCCTAGTTAGATTCAACACTAACCACAGTTAACACGAACCCTTTC
AATCTTCCTCCACGTGTCAAAATCAACGGTCACAAAAATCATTTCCTTCTCTTTATAAAACACTACCAAAACCCTAATCT
CTTTCACACAATCACAGAACCTAATCTTCTTCTCCAATCAATCTCAGAGAAAAAAAGAAATGGCAACAAACCCTAAAGTC
TACTTCGACATGACCGTCGGTGGCAAATCCGCCGGTCGTATCGTGATGGAGCTTTACGCCGACACAACACCAGAAACCGC
CGAGAATTTCAGAGCACTCTGTACCGGAGAGAGAGGAATCGGTAAACAAGGTAAGCCATTACACTACAAAGGATCAAGCT
TTCACCGAGTGATTCCGAAATTCATGTGTCAAGGAGGTGA
>AT2G16595.1 | chr2:7200087-7203086 FORWARD LENGTH=3000
ATCTCACACGCTTTGTTAGGGGGCTTGAGATAAGAAACCGAAAACACACGAACGATAGTAACGTTGCAGTTGTTGGTAGA
GATAACTTCACAGAATCTGTAATGCTTTCTTTACTCTCTCTAGCTATAGATGTTGCAAGGAAACAATTTTCTTTAACTTT
TGTAATTTGTCAAGATTATTTTCTTTTGTTTAAAATGATAATTCTCTTTCGAAAGTTCATGTATATAGTAAAGAAAAGTT
GAATAATCATTAGATTAACAATATAGGTTGAAATTTTGTATTTGGAAATTATATCGTATAATCCAAGGTTTAAAATATGA
GAGTTGTGTCATTAGACTATTATGATGCTCTATGAAGCTAATCCTCTCAGTCTCTACAATTATTTAAGAGTGGTTTGGGC
TAAGTACATGTACATTATCGGAACTCTTATTTATCTCCAAACCAATGGGCTTCTTTTTACGACATTGGGCTTAATATTCC
TGGCCCGTAAATAAATCAATGAAACGACTACTTAATATCTTATCCAGTAAAAAGGTAGAGAAAAAAAAAACACAATATTC
TCTCTCTGCCTCGGATCCACGCAACTATTAACCCTAGTTAGATTCAACACTAACCACAGTTAACACGAACCCTTTCAATC
TTCCTCCACGTGTCAAAATCAACGGTCACAAAAATCATTTCCTTCTCTTTATAAAACACTACCAAAACCCTAATCTCTTT
CACACAATCACAGAACCTAATCTTCTTCTCCAATCAATCTCAGAGAAAAAAAGAAATGGCAACAAACCCTAAAGTCTACT
TCGACATGACCGTCGGTGGCAAATCCGCCGGTCGTATCGTGATGGAGCTTTACGCCGACACAACACCAGAAACCGCCGAG
AATTTCAGAGCACTCTGTACCGGAGAGAGAGGAATCGGTAAACAAGGTAAGCCATTACACTACAAAGGATCAAGCTTTCA
CCGAGTGATTCCGAAATTCATGTGTCAAGGAGGTGATTTCACAGCCGGGAATGGTACCGGAGGTGAATCTATCTATGGAT
CGAAGTTCAAAGACGAGAACTTTATCAAGAAACATACAGGACCAGGTATTTTGTCTATGGCTAACGCTGGTGCGAACACG
AATGGATCTCAGTTTTTTATTTGTACTGAGAAGACTTCGTGGCTCGATGGGAAACATGTTGTGTTTGGTCAAGTTGTTGA
GGGATTGAATGTTGTTAGAGATATTGAGAAGGTTGGATCTGACTCTGGAAGAACTTCTAAGCCTGTTGTCATTGCTGATT
GTGGTCAGATTTCTTAGATCTGTCTGAGATTGTTGATGATGATGATGATGATCTTGAGGATCCAATGGTAGCTTTGTGTT
GTTTCTCTTTGATGTTTTCTGGTTTATGTTTTTGGATTTTGATGTTTATTGCTGTTGTGAAACTTTGAGTTTGGCTACCA
TTGAATAAGAAGAATGAGAATAAAATCTTGAGATCCAAATTTTTGTTTAAGCTTTCATTATCGTTGAATTGTTCAAGATT
CATATTAAAGACAAAAAAATCGACTGAGAAGAAGACTTAAAGCTTATTGGTTTTGGTCTTTTGGATATGGTGAAGTATGA
ATTTTTTGTCAGTTTGCTATGGGTATTAGATTTTTTTAGAACAAGAAAGTGGAATTGATGTGATTTGTCGGACTTTTAGA
TATCATAGAGTACAGTTTTATTGATATTTTTCTTATTAGATTAGTCTTTTTCGATGTGGTTATGTTTTTTGCACACGAGG
AAGAAATTGAGACTAGAGCCCAACTACGAATTTATAACGACGGCCCATTAACAATGGCAGTTATGACTTTTCATATCCGA
AATTTTTTTGGCTTTCTTCAACAATTTTTTTTGAAAATTTTGACACACAACCATTTAAAAATTTGATATCAGATCTAACC
CATTCAAAAAGCGTCATCTTTACTTCCTGGGATAATCTAAAGATATGAACTGAAATTCTCATCTCTTGTAAGATGCAAAT
CAGGTAGCGAACATATACATATCAAGCAAATCTAGTCTTGTTTTTAAGTTGTTTTTACTACGTCTTTGCATATTCAAAAG
TGTATGCATCATGTTATCAAAAATTTTCTTTTCGATATGCAATACATCCTTTGCCTCAACATAAGATCCTTCCAGTAAGG
AAGCTGCCAAAAAATGCTTTTCATTTGCCAATTGTGATTAACTAGATATCCATCTAGCATATTGGCGGGGATGTGCCAAT
TACCCCCACATAGAATAGTTTCTTGAGCACCCCAATAATCTAACTGCTCAAGCAAGGCTTCTCTAGACACATGTACAGGT
GGAGGTTCACGTACTACTTTGTTCTTCTTGAATTTTTTTTTTGTCCTTCCTATATAGATGACTCATCGGAAGAAAACGAC
GATGACAATCAAACCAGCTTGTCTTACGACCATGCTTCAGTTGAAATGCATCTGTCCGATGAATGCAATAAGGACAAGAT
AACCTGCCATGTGTAGTCCAACATGATAGCATTTTGTACGCAGGAAAATCACTTATGGTCCACTTAAGCATTGCATGCAT
TGTAAAGTTTTGTTGTTGTGAGTAATCAAATGTACGAACTCCGGTATACCAAAGCTGATGTAACTCATAGATCAAAGGTT
GTAAGATAACATCAAGAGAACGTTTAGGATGCTTAGGACTAGAGACTAAAATACTCAAGGATAAAAATTCTCGCTGCATA
CACATAAATGGAGGTAGATTGTATGGTGTCACGATTACCGGCCACAAAGAATACTGCCGACCGGACATACCAAATGGACT
AAACCCGTCAGTGTATAGACCAAGATAAATATTCCTACTCTTCCTTGCAAAGTTAGAATGTACCGTGTTAAAATGTTGTC
AAGCCTTTGCATCTGATGGATGTGTGACCTTTCCATCTAAACGTGAATGCTCTGCATGTCATCTCATTGATGTAGATGTT
CTTTCTGATTGATATAGTCACTTAAGTCTATCCGTTATTG
>AT2G16600.1 | chr2:7201384-7204383 FORWARD LENGTH=3000
ATCTGTCTGAGATTGTTGATGATGATGATGATGATCTTGAGGATCCAATGGTAGCTTTGTGTTGTTTCTCTTTGATGTTT
TCTGGTTTATGTTTTTGGATTTTGATGTTTATTGCTGTTGTGAAACTTTGAGTTTGGCTACCATTGAATAAGAAGAATGA
GAATAAAATCTTGAGATCCAAATTTTTGTTTAAGCTTTCATTATCGTTGAATTGTTCAAGATTCATATTAAAGACAAAAA
AATCGACTGAGAAGAAGACTTAAAGCTTATTGGTTTTGGTCTTTTGGATATGGTGAAGTATGAATTTTTTGTCAGTTTGC
TATGGGTATTAGATTTTTTTAGAACAAGAAAGTGGAATTGATGTGATTTGTCGGACTTTTAGATATCATAGAGTACAGTT
TTATTGATATTTTTCTTATTAGATTAGTCTTTTTCGATGTGGTTATGTTTTTTGCACACGAGGAAGAAATTGAGACTAGA
GCCCAACTACGAATTTATAACGACGGCCCATTAACAATGGCAGTTATGACTTTTCATATCCGAAATTTTTTTGGCTTTCT
TCAACAATTTTTTTTGAAAATTTTGACACACAACCATTTAAAAATTTGATATCAGATCTAACCCATTCAAAAAGCGTCAT
CTTTACTTCCTGGGATAATCTAAAGATATGAACTGAAATTCTCATCTCTTGTAAGATGCAAATCAGGTAGCGAACATATA
CATATCAAGCAAATCTAGTCTTGTTTTTAAGTTGTTTTTACTACGTCTTTGCATATTCAAAAGTGTATGCATCATGTTAT
CAAAAATTTTCTTTTCGATATGCAATACATCCTTTGCCTCAACATAAGATCCTTCCAGTAAGGAAGCTGCCAAAAAATGC
TTTTCATTTGCCAATTGTGATTAACTAGATATCCATCTAGCATATTGGCGGGGATGTGCCAATTACCCCCACATAGAATA
GTTTCTTGAGCACCCCAATAATCTAACTGCTCAAGCAAGGCTTCTCTAGACACATGTACAGGTGGAGGTTCACGTACTAC
TTTGTTCTTCTTGAATTTTTTTTTTGTCCTTCCTATATAGATGACTCATCGGAAGAAAACGACGATGACAATCAAACCAG
CTTGTCTTACGACCATGCTTCAGTTGAAATGCATCTGTCCGATGAATGCAATAAGGACAAGATAACCTGCCATGTGTAGT
CCAACATGATAGCATTTTGTACGCAGGAAAATCACTTATGGTCCACTTAAGCATTGCATGCATTGTAAAGTTTTGTTGTT
GTGAGTAATCAAATGTACGAACTCCGGTATACCAAAGCTGATGTAACTCATAGATCAAAGGTTGTAAGATAACATCAAGA
GAACGTTTAGGATGCTTAGGACTAGAGACTAAAATACTCAAGGATAAAAATTCTCGCTGCATACACATAAATGGAGGTAG
ATTGTATGGTGTCACGATTACCGGCCACAAAGAATACTGCCGACCGGACATACCAAATGGACTAAACCCGTCAGTGTATA
GACCAAGATAAATATTCCTACTCTTCCTTGCAAAGTTAGAATGTACCGTGTTAAAATGTTGTCAAGCCTTTGCATCTGAT
GGATGTGTGACCTTTCCATCTAAACGTGAATGCTCTGCATGTCATCTCATTGATGTAGATGTTCTTTCTGATTGATATAG
TCACTTAAGTCTATCCGTTATTGGAAGGTACCACATACGTTGGTACGAGATCTTGATTCGTCCTGAACTTAGCTTATATC
TTGGCTTTCCACAAAATCGACATTCCTGCAATTGATCATCTTCTTTCCAGAATATCATGCAATTATCAATGCAAACATCT
ATCATCTCATAATATGACTCAGGAGCTAAATTATCCTCTGGCAAAATATCGTTAATTAATTCAACCCATGAATCCATGCA
AATCTCAGATAAGTTGTTATCTGTTTTAATGTTCATCATTCTAGATGCAACAGATAATCTAGACATTCCTTCTTTACATC
CATTGTAGATCGGTTGATTTGCAGCATCTAATATAAAATAAAATTGTCGAGCATCTAAATTAGGTTCCTCATGGTTATCG
GTGATTGTTGTTGTTTCATGAAACGCATCATAGACCATATCTTCAAATTTATTATGATTTTGTTGATTATAATCAAACTG
TTGGGGCTCAAAAGTGATATTAGGTTCCTTTTCATGTTGAAAACTAGAATTAGTAGACGTTTCATTCACCATGCCAAAAC
CAAATATAATAATTTGCCATGAACCCTCTATTATATAAATGCTTTGCGACCGTTTTGGCAGAAAATAGCGACCAATTTTG
CACTTTCGACATGGACAAGACATATTACCAGTTTTTTGCATGATTGACAATTGATTTGCATTTATCATGAATTCTTCTAG
CCTATCTGCAAACTCTCTTGTCATTGATCCATCAACATCTTTGTGTTTATATATCCACTCCCGCCGGATATAAATCTCGT
GAGACGCCGACATATTATATATATTTATTTTGAAGATAAAAGAAATATAAAATTTGAGAAGAAAAGATTTGAAAACGAAA
TTTGAAGAAGAATGTTTAATATTGAAGAAGAGAGATTGTGATGTTCCTTACTCATCCCAACGTGACTTTATATAGGCATA
CAAATCTATTTGCGACGAATTTTTGCGACTATATTGCGAGGAATTGTAAACTAGTTAGGTAGCACATTTTAAAACGTTTA
TCACCTACCATATATATTCGTCTCAAATATGTCTCACAATTGTGTCAAATTTTTACACGCAAATTCCACACCAAATGTGC
ATGTACTTTGCGATGAATTGGATTGGCTGTTGACTTCGACTCACATTCGTCGCTAATTAGACGCTTATCCGCCTCGAATT
AGCGACGAATTATTTCCAAGCATATTTGCGACGAAGTTGAGTTGAATTACACTATTCCATCCTTATTCGTCGCTAATTAT
ACGCTTATCTGCCTCGAATTAGCGACGAAAATTTTCCAAA
>AT2G16600.2 | chr2:7201384-7204383 FORWARD LENGTH=3000
ATCTGTCTGAGATTGTTGATGATGATGATGATGATCTTGAGGATCCAATGGTAGCTTTGTGTTGTTTCTCTTTGATGTTT
TCTGGTTTATGTTTTTGGATTTTGATGTTTATTGCTGTTGTGAAACTTTGAGTTTGGCTACCATTGAATAAGAAGAATGA
GAATAAAATCTTGAGATCCAAATTTTTGTTTAAGCTTTCATTATCGTTGAATTGTTCAAGATTCATATTAAAGACAAAAA
AATCGACTGAGAAGAAGACTTAAAGCTTATTGGTTTTGGTCTTTTGGATATGGTGAAGTATGAATTTTTTGTCAGTTTGC
TATGGGTATTAGATTTTTTTAGAACAAGAAAGTGGAATTGATGTGATTTGTCGGACTTTTAGATATCATAGAGTACAGTT
TTATTGATATTTTTCTTATTAGATTAGTCTTTTTCGATGTGGTTATGTTTTTTGCACACGAGGAAGAAATTGAGACTAGA
GCCCAACTACGAATTTATAACGACGGCCCATTAACAATGGCAGTTATGACTTTTCATATCCGAAATTTTTTTGGCTTTCT
TCAACAATTTTTTTTGAAAATTTTGACACACAACCATTTAAAAATTTGATATCAGATCTAACCCATTCAAAAAGCGTCAT
CTTTACTTCCTGGGATAATCTAAAGATATGAACTGAAATTCTCATCTCTTGTAAGATGCAAATCAGGTAGCGAACATATA
CATATCAAGCAAATCTAGTCTTGTTTTTAAGTTGTTTTTACTACGTCTTTGCATATTCAAAAGTGTATGCATCATGTTAT
CAAAAATTTTCTTTTCGATATGCAATACATCCTTTGCCTCAACATAAGATCCTTCCAGTAAGGAAGCTGCCAAAAAATGC
TTTTCATTTGCCAATTGTGATTAACTAGATATCCATCTAGCATATTGGCGGGGATGTGCCAATTACCCCCACATAGAATA
GTTTCTTGAGCACCCCAATAATCTAACTGCTCAAGCAAGGCTTCTCTAGACACATGTACAGGTGGAGGTTCACGTACTAC
TTTGTTCTTCTTGAATTTTTTTTTTGTCCTTCCTATATAGATGACTCATCGGAAGAAAACGACGATGACAATCAAACCAG
CTTGTCTTACGACCATGCTTCAGTTGAAATGCATCTGTCCGATGAATGCAATAAGGACAAGATAACCTGCCATGTGTAGT
CCAACATGATAGCATTTTGTACGCAGGAAAATCACTTATGGTCCACTTAAGCATTGCATGCATTGTAAAGTTTTGTTGTT
GTGAGTAATCAAATGTACGAACTCCGGTATACCAAAGCTGATGTAACTCATAGATCAAAGGTTGTAAGATAACATCAAGA
GAACGTTTAGGATGCTTAGGACTAGAGACTAAAATACTCAAGGATAAAAATTCTCGCTGCATACACATAAATGGAGGTAG
ATTGTATGGTGTCACGATTACCGGCCACAAAGAATACTGCCGACCGGACATACCAAATGGACTAAACCCGTCAGTGTATA
GACCAAGATAAATATTCCTACTCTTCCTTGCAAAGTTAGAATGTACCGTGTTAAAATGTTGTCAAGCCTTTGCATCTGAT
GGATGTGTGACCTTTCCATCTAAACGTGAATGCTCTGCATGTCATCTCATTGATGTAGATGTTCTTTCTGATTGATATAG
TCACTTAAGTCTATCCGTTATTGGAAGGTACCACATACGTTGGTACGAGATCTTGATTCGTCCTGAACTTAGCTTATATC
TTGGCTTTCCACAAAATCGACATTCCTGCAATTGATCATCTTCTTTCCAGAATATCATGCAATTATCAATGCAAACATCT
ATCATCTCATAATATGACTCAGGAGCTAAATTATCCTCTGGCAAAATATCGTTAATTAATTCAACCCATGAATCCATGCA
AATCTCAGATAAGTTGTTATCTGTTTTAATGTTCATCATTCTAGATGCAACAGATAATCTAGACATTCCTTCTTTACATC
CATTGTAGATCGGTTGATTTGCAGCATCTAATATAAAATAAAATTGTCGAGCATCTAAATTAGGTTCCTCATGGTTATCG
GTGATTGTTGTTGTTTCATGAAACGCATCATAGACCATATCTTCAAATTTATTATGATTTTGTTGATTATAATCAAACTG
TTGGGGCTCAAAAGTGATATTAGGTTCCTTTTCATGTTGAAAACTAGAATTAGTAGACGTTTCATTCACCATGCCAAAAC
CAAATATAATAATTTGCCATGAACCCTCTATTATATAAATGCTTTGCGACCGTTTTGGCAGAAAATAGCGACCAATTTTG
CACTTTCGACATGGACAAGACATATTACCAGTTTTTTGCATGATTGACAATTGATTTGCATTTATCATGAATTCTTCTAG
CCTATCTGCAAACTCTCTTGTCATTGATCCATCAACATCTTTGTGTTTATATATCCACTCCCGCCGGATATAAATCTCGT
GAGACGCCGACATATTATATATATTTATTTTGAAGATAAAAGAAATATAAAATTTGAGAAGAAAAGATTTGAAAACGAAA
TTTGAAGAAGAATGTTTAATATTGAAGAAGAGAGATTGTGATGTTCCTTACTCATCCCAACGTGACTTTATATAGGCATA
CAAATCTATTTGCGACGAATTTTTGCGACTATATTGCGAGGAATTGTAAACTAGTTAGGTAGCACATTTTAAAACGTTTA
TCACCTACCATATATATTCGTCTCAAATATGTCTCACAATTGTGTCAAATTTTTACACGCAAATTCCACACCAAATGTGC
ATGTACTTTGCGATGAATTGGATTGGCTGTTGACTTCGACTCACATTCGTCGCTAATTAGACGCTTATCCGCCTCGAATT
AGCGACGAATTATTTCCAAGCATATTTGCGACGAAGTTGAGTTGAATTACACTATTCCATCCTTATTCGTCGCTAATTAT
ACGCTTATCTGCCTCGAATTAGCGACGAAAATTTTCCAAA
>AT2G16620.1 | chr2:7202391-7205390 REVERSE LENGTH=3000
AGATACAAGTCATACAACATTCTTGAACTTAATAATATTACATTTTAAAAATAATAATATTAAATAATAGGAAACAAACA
AGATTATCTGTTCATCAATGCTTTCAATGATAATTTGAATTATCTCAATAACATGGACATACATAACACTTTACAAATAA
TTTTATCATATTTAACTTATGTTTTGCTCATATTTTTCTTATATTTTGCTTAATTTTCATCAAAACTCTTTTTAATTATT
TAAATTATTCAATAACTATAAGATATTGATAGAAGTGTAGTCACGTATACTGAAATTCATTCAAAAAATTTCTCAAATTA
AATCCAGTTTCTAAAATTATTTACCAAATAAAATTATAAAAAAATGTGCAGGTTATCATTCTGAATTCAAGTACAATTAA
TAATATTTAATAAATATTTTATCTACATGTTTACATTTACAAAACAAAAGAGAGAGAGATTAATAATTCAGAATGTTTTT
TTATTATTATTTACTAACGCTAAAAAGAAAACTTAACTGACTAAAATTTAATTTGTTTTTAAAACTATTCAAGATTTTGT
GCATCAGTCACTTCTTAAAGATTCTGGAAATCGATTATGTGAAGGAAGTCTTATCAAAATTTGCATGAAAAAAATAAATA
TAATGGAAACAATATAATAGAAACATAAAAGCAAAATCTAACTTTGTTTTTCCGAGCCATCTATTTTTGTTTTCTATTTT
TTTGTTTATTTTCACGGGTTATGAAAATTTTAAATCAAAAACCCGCATATATGCGGATCCTAATCTAGTTATTTCTATAA
GATTCATCATATATAGTACACATGATATCTAAAGATTTTCTTACTTTAAATTAAATTAAGACTCAAGAGAATCACCATAT
ATATTACAAGAAAACATGTGAGTAGCATGAAAATATTGCGTGGAAATAAATGTGTCGCTAAATTGCATGTAATTAGCGTG
GAATTACCATCGCATTAACGATTCGACTCAATATCGTCGAAAATGTGTTTGGAAAATTTTCGTCGCTAATTCGAGGCAGA
TAAGCGTATAATTAGCGACGAATAAGGATGGAATAGTGTAATTCAACTCAACTTCGTCGCAAATATGCTTGGAAATAATT
CGTCGCTAATTCGAGGCGGATAAGCGTCTAATTAGCGACGAATGTGAGTCGAAGTCAACAGCCAATCCAATTCATCGCAA
AGTACATGCACATTTGGTGTGGAATTTGCGTGTAAAAATTTGACACAATTGTGAGACATATTTGAGACGAATATATATGG
TAGGTGATAAACGTTTTAAAATGTGCTACCTAACTAGTTTACAATTCCTCGCAATATAGTCGCAAAAATTCGTCGCAAAT
AGATTTGTATGCCTATATAAAGTCACGTTGGGATGAGTAAGGAACATCACAATCTCTCTTCTTCAATATTAAACATTCTT
CTTCAAATTTCGTTTTCAAATCTTTTCTTCTCAAATTTTATATTTCTTTTATCTTCAAAATAAATATATATAATATGTCG
GCGTCTCACGAGATTTATATCCGGCGGGAGTGGATATATAAACACAAAGATGTTGATGGATCAATGACAAGAGAGTTTGC
AGATAGGCTAGAAGAATTCATGATAAATGCAAATCAATTGTCAATCATGCAAAAAACTGGTAATATGTCTTGTCCATGTC
GAAAGTGCAAAATTGGTCGCTATTTTCTGCCAAAACGGTCGCAAAGCATTTATATAATAGAGGGTTCATGGCAAATTATT
ATATTTGGTTTTGGCATGGTGAATGAAACGTCTACTAATTCTAGTTTTCAACATGAAAAGGAACCTAATATCACTTTTGA
GCCCCAACAGTTTGATTATAATCAACAAAATCATAATAAATTTGAAGATATGGTCTATGATGCGTTTCATGAAACAACAA
CAATCACCGATAACCATGAGGAACCTAATTTAGATGCTCGACAATTTTATTTTATATTAGATGCTGCAAATCAACCGATC
TACAATGGATGTAAAGAAGGAATGTCTAGATTATCTGTTGCATCTAGAATGATGAACATTAAAACAGATAACAACTTATC
TGAGATTTGCATGGATTCATGGGTTGAATTAATTAACGATATTTTGCCAGAGGATAATTTAGCTCCTGAGTCATATTATG
AGATGATAGATGTTTGCATTGATAATTGCATGATATTCTGGAAAGAAGATGATCAATTGCAGGAATGTCGATTTTGTGGA
AAGCCAAGATATAAGCTAAGTTCAGGACGAATCAAGATCTCGTACCAACGTATGTGGTACCTTCCAATAACGGATAGACT
TAAGTGACTATATCAATCAGAAAGAACATCTACATCAATGAGATGACATGCAGAGCATTCACGTTTAGATGGAAAGGTCA
CACATCCATCAGATGCAAAGGCTTGACAACATTTTAACACGGTACATTCTAACTTTGCAAGGAAGAGTAGGAATATTTAT
CTTGGTCTATACACTGACGGGTTTAGTCCATTTGGTATGTCCGGTCGGCAGTATTCTTTGTGGCCGGTAATCGTGACACC
ATACAATCTACCTCCATTTATGTGTATGCAGCGAGAATTTTTATCCTTGAGTATTTTAGTCTCTAGTCCTAAGCATCCTA
AACGTTCTCTTGATGTTATCTTACAACCTTTGATCTATGAGTTACATCAGCTTTGGTATACCGGAGTTCGTACATTTGAT
TACTCACAACAACAAAACTTTACAATGCATGCAATGCTTAAGTGGACCATAAGTGATTTTCCTGCGTACAAAATGCTATC
ATGTTGGACTACACATGGCAGGTTATCTTGTCCTTATTGCATTCATCGGACAGATGCATTTCAACTGAAGCATGGTCGTA
AGACAAGCTGGTTTGATTGTCATCGTCGTTTTCTTCCGATGAGTCATCTATATAGGAAGGACAAAAAAAAAATTCAAGAA
GAACAAAGTAGTACGTGAACCTCCACCTGTACATGTGTCT
>AT2G16630.1 | chr2:7210873-7213872 FORWARD LENGTH=3000
TTGAATGTGTTTTCAATACTTATATACTCTACACTCTTTCTTTCTCTTTTACATTGTTCTTGGGTCCTTTTGTAATACTA
TAAAAGTCTATACCTGGATTCATTGGAGAATTTATGGACTATTATTGTATCCCTATTTATACTCGGCATTAAACTTAGTT
GTTACAAAGCCTAACGTTCTAGCACTGTGAGCACTAAATGTTGTTATGATATAATGCATCAATGATTGGAGAGGGACATG
AACAAAAGTAGATATGCTTCATTCATAAGGGAGATCACAAGGTCTTAGAAATAGAAGAAAAACAAACCACTGAGCTATTA
TATATCAGACAAGGAACGTGTTATGTTCTGGCTATTTCAAGACACAAACTTTCCTCCAACAATTGGTCTCTTGCTACCAG
ACAGATCCTGTTCAAAACCAAAGCACATCAACGCTCAGCAAAATCCATTAAGAGGGTTTCCAAGAAAACGAAAATATCGA
AATCAGTAATCACAGTAAGATATAGAGATCAGATTGTGTACCTTTTCAACTCACTCTAACATGTTCTTGTGACTAATCGA
TTCCTAATACTCCAGTGCAAAGGGATGGAAGTGAAATCAGCCTAAATGTTTCTTAATCATTGTCCATATTGCGTTTGCGG
GTAATAATAACTAAGTAGCTTCTTGAAGAGAGGAACAATCGCAACCATAGCAAGTTGGAGCTGCTCGGAGCTGTTAACAC
GAACACTTACTTGCCCTGCTCCTCTATTGTTCAGATTAGCACGAGCAATTAAATTAGAGGAACGTCCAATGGGAACCTGA
GACTGTATGTTCCCTCCAATAGCAAGATCACCGTGCCAATCCATTACAGAAAGTCCAAGAGTAGTCAAAAACCGACCAAG
CGGATAATCTTTATCTCTCAACTGAGCTTCCAAAGTACCACCATAAGCAAAATCTCCCCGACTAGTCATAGCTCCACCAG
ACATTACGATTCTGAACCATTTACTAGCAATAAACTTATCTTCGACTTTCAACCCCGCAGAAACCGAATCACCCAAGTGT
GTTACAGAAAGACCAGCTGCAGCCTTGTTTCTCCTGAAATTGTTAAATCTCGTTTCGCTTCGAAGAGTATAAGCCAATTC
CTTTCCAACAGTTTGCATGTCGAAACCTAGGGAAGTTGATTTACCCTCTCCATGTTTAACCGAGCTGGCCATTTCTAGCT
GCACATTTGCATCCTTCTTGTCTTTTGTCACTTGACCTGAGACAGATATTGGTATTTTTTCTTTTACAACAAAGAGCCGT
TCTGCATTCACACCTTCATAACCAATATCATGATCCCACCCATGAGTTTCCAGGACTGGCCTAACAAGCCACTGATTGGA
GGAATCAAGGTACCGGTAGCGGTGAGTAGGGTTATCAGAGTCAAAAGACGCAGGTAGAGATAAATCTGGCATAGGAACTG
GAACTGATGCAGGTCCACCACTCTCCTCTTCCACATTTTCACTATACCCATCAGGCAAATCTTTAATCTCTGCAGCAAAT
TTCTTAAACATCTTACGTCTCTTTCTTTCCTCTTTCATTTGCTTCTTCATTAAAAGTTTCTCTCGGTACTCCATTTCATC
GAGATACTGCTTCTTCTGAGATTTACTAAGCGTAGCCATCTGAGCTTTAGTCAAACTCTTAAACGGAGGAAGCTGATCAT
ACTCTGATTCTTCGTCTGAATCTGATGATTCTTCTAAATCATCTTCATCTTCTTCATCACCATACTGCTGTTCAGGAAGC
TTAGGTTGTGGTCTTGATTGCAGAAGCGATGAAAGGAGAAATGGTAATGGCGGAGCCTTGGACCGAGCTGCAAATGGTCT
CCCTGGAATATTATCTTGCAACTTCAAAAGAGCATTTGCTTCTGCTAGAATCTTAGATGCAAATGAGAGTAGCAACAAAT
GTGGCTTCCACACTTGGCCATTCGGTAATACTCTCTGGCCTGCCCGATTAGTCCTGCAAGCTGAGTGATTCTCAACTAAA
GAAACAGGGTTCATGAGCCTCATATCTCCAGCTGCTTGGCGAATGGCCTGCTGGATGACATGAGAACGTTGTGTAACAAA
CATATCATAGCTAGAAGCAGTGCCATTTGGGCCATCTGGTGGAACAGAAGCGGCATGAGTCAAACCCACAATGGCATTAA
ACCATATCGAAGGACCAAAAACATCACTTATGGTGCGCAGGAGAGGCATGTCACCAGAATCTCTGCTTTGCATATCCAAC
CTATCAAGATATAGTACAATGTCAGGTGGATTCTTCTTGATGAAAGCCTTAACAGAATTCAGGATCTTCTCATTCTTGGC
TTGATCAGACCAGGAAGGTAAGAGACCGGGAGTGTCAATCACCCGTACCTTAATTCCCTGAACCAAACCCTCAACATCTT
GAACCCTCTTTGTCCCCATCTGGAATGCATCAGTACAAAATTTCACTTCATCAAATATAGAATTGATCGTTGCACTTTTA
CCAACCCCACTTTTTCCGAGAACCATAATCGTACAAGAAAAATCAAGTGGATCCTGTCCAGCAGCCTCAAGCTGTTCTGC
CATGGCACTAGCGCGATCAAAACTAAAAGCACCAACACGGCTTCCATTTCTGCCCCTCAACTGCTCAGCCAATCCAAGCC
TGTATAAAACCTGAGCAACAACAACATTATGCGGGGTTTGCCCTAGTCTATGTGCAAGCCTCAAAAATTTTACCCTGATC
AACTGGAGCTTCTCGCGGGTCTCATCATGCTCATCAGCCTCTGTAGTGGTAGAGTCTTCAGCTTGCTGAAACTGATTGTG
AGACCCATTCCCATTGACGCGAGACTGTTGAGGAGCACGTGATGCAGGTTCCAAAAGAGGAGAAGCACGACCAAGACCTG
CTGGACGAGCAGGTGGTAATGCCGCAGGATTACTTCTAGACTCTGTTGGTGAAACAGAACTTACTACCTCAGGTTCTGTT
TCCACATGTGAATTTTCTGTAATCTCTGGATCTACATGTA
>AT2G16640.3 | chr2:7208489-7211488 REVERSE LENGTH=3000
TTAAGAAACATTTAGGCTGATTTCACTTCCATCCCTTTGCACTGGAGTATTAGGAATCGATTAGTCACAAGAACATGTTA
GAGTGAGTTGAAAAGGTACACAATCTGATCTCTATATCTTACTGTGATTACTGATTTCGATATTTTCGTTTTCTTGGAAA
CCCTCTTAATGGATTTTGCTGAGCGTTGATGTGCTTTGGTTTTGAACAGGATCTGTCTGGTAGCAAGAGACCAATTGTTG
GAGGAAAGTTTGTGTCTTGAAATAGCCAGAACATAACACGTTCCTTGTCTGATATATAATAGCTCAGTGGTTTGTTTTTC
TTCTATTTCTAAGACCTTGTGATCTCCCTTATGAATGAAGCATATCTACTTTTGTTCATGTCCCTCTCCAATCATTGATG
CATTATATCATAACAACATTTAGTGCTCACAGTGCTAGAACGTTAGGCTTTGTAACAACTAAGTTTAATGCCGAGTATAA
ATAGGGATACAATAATAGTCCATAAATTCTCCAATGAATCCAGGTATAGACTTTTATAGTATTACAAAAGGACCCAAGAA
CAATGTAAAAGAGAAAGAAAGAGTGTAGAGTATATAAGTATTGAAAACACATTCAATCAATTGCAGACTGTGAATCTGCA
GGTCCCGGAATTAGCCTTGATGAAACGAATAGCAGTCATGAGGACATCGTGTTCCGAATTCCCGAGGAGAGCCAGATTGG
TATATGTGATCACAGCGACGGAATTATAAGGAAATCCTAGAGAGTTGTATGAATTGAGCAATGCAGTTGTTGCCTCTCTT
AGAAGTGTCTTATAGGCTTCTCCTCGCCCGTCAAGCGCTTCTCGTACTGTCATATCTGTGCCGTATATTCTCCCGGCTAC
TAGCCCAAATGCAACTGCGACCTTTGTGTCTGGACCTATCGCCCTCCAGTAGCATCTGTACTCAGGTTTCATCCACAACC
TATATCACAAAGCCACAATGTTAAAAATTATCTGAAACAAAGGTGTGCATAATAAACAGATATGAAAGTAAGACCGAACT
AAGAACCAAGCTTAGCCTAACCAAACCGAATAAAGTCCAATAGTAAGATTATACTACCAAAAATCATATTTAGCTACTAA
AGATATATAATATACATTATTTTCTTTGTAATTTTATCAATTTTAATTTAAAACAGAACCGAAATGTTAAGTAAACAACA
ATTTTCAAACCAACAAATAATTCGGTTTTAGTTGAAAAATCAAATTTAAAAACCAAAATACCGAAGCAGAATTTGAAGTA
CTATAAGGAACAAATATGAAAGCTCACTCATGGAGCCAAAAACCGAAAAAACCCGAAAATCTAGGCTTGTTTTGAAGTGA
GTTAGGGAATGAATCCGAGAGAAAGCTCACTGGTGAGAACAAGCTGATGGCTCTACAAATGGCATTGGAGGGATTTGAGG
CAATGGTGGAAGCTTAAACTGAGGAGGTGATGTAACTGGAGGAAGATTTATGACCGGGACCAGAGGAGGAGGCAATGTAG
TTGGAGGATCAGGACTTATAACCGGGACCTTAGGAGGAGGCAATGTAGCTGGAGGATCAGGACTTATAACCGGGACCTTA
GGATGAGGCTTAACCGGGACCTGAGGAGGAGGCATTACCGGAACTTGAGGAGGAGGCATGACCGGAGCTGTGGGTGGTTT
AGGACAAAAAGAACTTGGCTGAACTGGTTGAGCAAGAAGGGCATCCGCAGCAAACGTTTCAATCCCAAAAAAGCTGAACA
TTAGTTTAAGTTTCTGTGCAGGACCTGAAGCAATGCTGCAGCTACTTGGGTCTTGTTGAACTCCATTGTCTGAAACTTGA
GCATAACAGTTACTTAGATCCGGTGTCCCATCAAATCTCATTACATATCCTCCAAGCCAATTAGTAGTCTCTTCTCTTGA
CATATAGACCTGTCCATTTTCATCAGCACATGTGACACTAATCTTGATTCCTGCAACAAATCAACAAACACATCTTAAGG
AACACAAGCATAGACAGCAATGTAAAAATGTTGGAATTATTATTACCAGAGACAGGAAAATCAAACAAAGATCTCTCTCC
ATCCTTGCATTGGTCACAAAACACCGAGCCTGTGACCGTGGCATATCCGGTTACACCATTGGTGGCTAAGCAGAGAACAA
AAAAGGCTACAAAGATGAGAAGATTATTATGATTTGGATCCATTGATGCTCAGAAGCTATAAGCAATAAAGAAGAAGAAG
AGAAACAAGTAGTCTTTAAAAGGCAGAAGATAAAAAGAGTAAATAAAAAGTTCCTCTCCAACCATCAACTGCTAAATATT
AATTGAGGTTGTTGACAAAGACAAAAACATAACTAGTTTATGTGTATGAACATGAGAGAATCCGTACGAGTCAAGAATAT
TAATGTTTCAGCCTCCAAATTTTGTAATGGACTCTTAATGATCTCCCTAACCTTCTGTGCTGAGCAATAAATTTTCTTGT
TCCTTCAAATATATTTTTTTTGTTTTTTTTAATGGAGTTTTGAAGGTTCTGGCTCGAACGCAATCAATATTATCAAGACT
TTGTATGAATATGGTTGTGTCGAGCTGTTAAACTAATGTGAACATAGTTCCACACACAACACGTGAAGTGTGAATAAAAA
AGAAGAAAGTTTACACGACCCTACCCGCACGTATTTTACAAATTTTAACATCGTCCACTGTTCTTGCAAATTCTTGGAGA
TGTTTGGCTATTTTCTTGATTTTAAGGAGAAAGATCTTGCAGTGTAGGAAAGTCATGCAATTTGTATTTGCAATTAGGGA
TTAAACAGATGTTTGTTCTGTTCATGTTGAAGTGTTATTTCTTTCACATTAATGCTTCTTCCAAGATGGTAAATAAATAA
GTATTTGGCCGGAACTTTAATAATTTAAACAAGTATTGGTATCATAAGTTAATTATGTCGAGAAAATATACATATAGTAC
TATTAATAGATCGATACCAAAATTAGATGCAGATTTGATG
>AT2G16640.2 | chr2:7208489-7211488 REVERSE LENGTH=3000
TTAAGAAACATTTAGGCTGATTTCACTTCCATCCCTTTGCACTGGAGTATTAGGAATCGATTAGTCACAAGAACATGTTA
GAGTGAGTTGAAAAGGTACACAATCTGATCTCTATATCTTACTGTGATTACTGATTTCGATATTTTCGTTTTCTTGGAAA
CCCTCTTAATGGATTTTGCTGAGCGTTGATGTGCTTTGGTTTTGAACAGGATCTGTCTGGTAGCAAGAGACCAATTGTTG
GAGGAAAGTTTGTGTCTTGAAATAGCCAGAACATAACACGTTCCTTGTCTGATATATAATAGCTCAGTGGTTTGTTTTTC
TTCTATTTCTAAGACCTTGTGATCTCCCTTATGAATGAAGCATATCTACTTTTGTTCATGTCCCTCTCCAATCATTGATG
CATTATATCATAACAACATTTAGTGCTCACAGTGCTAGAACGTTAGGCTTTGTAACAACTAAGTTTAATGCCGAGTATAA
ATAGGGATACAATAATAGTCCATAAATTCTCCAATGAATCCAGGTATAGACTTTTATAGTATTACAAAAGGACCCAAGAA
CAATGTAAAAGAGAAAGAAAGAGTGTAGAGTATATAAGTATTGAAAACACATTCAATCAATTGCAGACTGTGAATCTGCA
GGTCCCGGAATTAGCCTTGATGAAACGAATAGCAGTCATGAGGACATCGTGTTCCGAATTCCCGAGGAGAGCCAGATTGG
TATATGTGATCACAGCGACGGAATTATAAGGAAATCCTAGAGAGTTGTATGAATTGAGCAATGCAGTTGTTGCCTCTCTT
AGAAGTGTCTTATAGGCTTCTCCTCGCCCGTCAAGCGCTTCTCGTACTGTCATATCTGTGCCGTATATTCTCCCGGCTAC
TAGCCCAAATGCAACTGCGACCTTTGTGTCTGGACCTATCGCCCTCCAGTAGCATCTGTACTCAGGTTTCATCCACAACC
TATATCACAAAGCCACAATGTTAAAAATTATCTGAAACAAAGGTGTGCATAATAAACAGATATGAAAGTAAGACCGAACT
AAGAACCAAGCTTAGCCTAACCAAACCGAATAAAGTCCAATAGTAAGATTATACTACCAAAAATCATATTTAGCTACTAA
AGATATATAATATACATTATTTTCTTTGTAATTTTATCAATTTTAATTTAAAACAGAACCGAAATGTTAAGTAAACAACA
ATTTTCAAACCAACAAATAATTCGGTTTTAGTTGAAAAATCAAATTTAAAAACCAAAATACCGAAGCAGAATTTGAAGTA
CTATAAGGAACAAATATGAAAGCTCACTCATGGAGCCAAAAACCGAAAAAACCCGAAAATCTAGGCTTGTTTTGAAGTGA
GTTAGGGAATGAATCCGAGAGAAAGCTCACTGGTGAGAACAAGCTGATGGCTCTACAAATGGCATTGGAGGGATTTGAGG
CAATGGTGGAAGCTTAAACTGAGGAGGTGATGTAACTGGAGGAAGATTTATGACCGGGACCAGAGGAGGAGGCAATGTAG
TTGGAGGATCAGGACTTATAACCGGGACCTTAGGAGGAGGCAATGTAGCTGGAGGATCAGGACTTATAACCGGGACCTTA
GGATGAGGCTTAACCGGGACCTGAGGAGGAGGCATTACCGGAACTTGAGGAGGAGGCATGACCGGAGCTGTGGGTGGTTT
AGGACAAAAAGAACTTGGCTGAACTGGTTGAGCAAGAAGGGCATCCGCAGCAAACGTTTCAATCCCAAAAAAGCTGAACA
TTAGTTTAAGTTTCTGTGCAGGACCTGAAGCAATGCTGCAGCTACTTGGGTCTTGTTGAACTCCATTGTCTGAAACTTGA
GCATAACAGTTACTTAGATCCGGTGTCCCATCAAATCTCATTACATATCCTCCAAGCCAATTAGTAGTCTCTTCTCTTGA
CATATAGACCTGTCCATTTTCATCAGCACATGTGACACTAATCTTGATTCCTGCAACAAATCAACAAACACATCTTAAGG
AACACAAGCATAGACAGCAATGTAAAAATGTTGGAATTATTATTACCAGAGACAGGAAAATCAAACAAAGATCTCTCTCC
ATCCTTGCATTGGTCACAAAACACCGAGCCTGTGACCGTGGCATATCCGGTTACACCATTGGTGGCTAAGCAGAGAACAA
AAAAGGCTACAAAGATGAGAAGATTATTATGATTTGGATCCATTGATGCTCAGAAGCTATAAGCAATAAAGAAGAAGAAG
AGAAACAAGTAGTCTTTAAAAGGCAGAAGATAAAAAGAGTAAATAAAAAGTTCCTCTCCAACCATCAACTGCTAAATATT
AATTGAGGTTGTTGACAAAGACAAAAACATAACTAGTTTATGTGTATGAACATGAGAGAATCCGTACGAGTCAAGAATAT
TAATGTTTCAGCCTCCAAATTTTGTAATGGACTCTTAATGATCTCCCTAACCTTCTGTGCTGAGCAATAAATTTTCTTGT
TCCTTCAAATATATTTTTTTTGTTTTTTTTAATGGAGTTTTGAAGGTTCTGGCTCGAACGCAATCAATATTATCAAGACT
TTGTATGAATATGGTTGTGTCGAGCTGTTAAACTAATGTGAACATAGTTCCACACACAACACGTGAAGTGTGAATAAAAA
AGAAGAAAGTTTACACGACCCTACCCGCACGTATTTTACAAATTTTAACATCGTCCACTGTTCTTGCAAATTCTTGGAGA
TGTTTGGCTATTTTCTTGATTTTAAGGAGAAAGATCTTGCAGTGTAGGAAAGTCATGCAATTTGTATTTGCAATTAGGGA
TTAAACAGATGTTTGTTCTGTTCATGTTGAAGTGTTATTTCTTTCACATTAATGCTTCTTCCAAGATGGTAAATAAATAA
GTATTTGGCCGGAACTTTAATAATTTAAACAAGTATTGGTATCATAAGTTAATTATGTCGAGAAAATATACATATAGTAC
TATTAATAGATCGATACCAAAATTAGATGCAGATTTGATG
>AT2G16640.1 | chr2:7208489-7211488 REVERSE LENGTH=3000
TTAAGAAACATTTAGGCTGATTTCACTTCCATCCCTTTGCACTGGAGTATTAGGAATCGATTAGTCACAAGAACATGTTA
GAGTGAGTTGAAAAGGTACACAATCTGATCTCTATATCTTACTGTGATTACTGATTTCGATATTTTCGTTTTCTTGGAAA
CCCTCTTAATGGATTTTGCTGAGCGTTGATGTGCTTTGGTTTTGAACAGGATCTGTCTGGTAGCAAGAGACCAATTGTTG
GAGGAAAGTTTGTGTCTTGAAATAGCCAGAACATAACACGTTCCTTGTCTGATATATAATAGCTCAGTGGTTTGTTTTTC
TTCTATTTCTAAGACCTTGTGATCTCCCTTATGAATGAAGCATATCTACTTTTGTTCATGTCCCTCTCCAATCATTGATG
CATTATATCATAACAACATTTAGTGCTCACAGTGCTAGAACGTTAGGCTTTGTAACAACTAAGTTTAATGCCGAGTATAA
ATAGGGATACAATAATAGTCCATAAATTCTCCAATGAATCCAGGTATAGACTTTTATAGTATTACAAAAGGACCCAAGAA
CAATGTAAAAGAGAAAGAAAGAGTGTAGAGTATATAAGTATTGAAAACACATTCAATCAATTGCAGACTGTGAATCTGCA
GGTCCCGGAATTAGCCTTGATGAAACGAATAGCAGTCATGAGGACATCGTGTTCCGAATTCCCGAGGAGAGCCAGATTGG
TATATGTGATCACAGCGACGGAATTATAAGGAAATCCTAGAGAGTTGTATGAATTGAGCAATGCAGTTGTTGCCTCTCTT
AGAAGTGTCTTATAGGCTTCTCCTCGCCCGTCAAGCGCTTCTCGTACTGTCATATCTGTGCCGTATATTCTCCCGGCTAC
TAGCCCAAATGCAACTGCGACCTTTGTGTCTGGACCTATCGCCCTCCAGTAGCATCTGTACTCAGGTTTCATCCACAACC
TATATCACAAAGCCACAATGTTAAAAATTATCTGAAACAAAGGTGTGCATAATAAACAGATATGAAAGTAAGACCGAACT
AAGAACCAAGCTTAGCCTAACCAAACCGAATAAAGTCCAATAGTAAGATTATACTACCAAAAATCATATTTAGCTACTAA
AGATATATAATATACATTATTTTCTTTGTAATTTTATCAATTTTAATTTAAAACAGAACCGAAATGTTAAGTAAACAACA
ATTTTCAAACCAACAAATAATTCGGTTTTAGTTGAAAAATCAAATTTAAAAACCAAAATACCGAAGCAGAATTTGAAGTA
CTATAAGGAACAAATATGAAAGCTCACTCATGGAGCCAAAAACCGAAAAAACCCGAAAATCTAGGCTTGTTTTGAAGTGA
GTTAGGGAATGAATCCGAGAGAAAGCTCACTGGTGAGAACAAGCTGATGGCTCTACAAATGGCATTGGAGGGATTTGAGG
CAATGGTGGAAGCTTAAACTGAGGAGGTGATGTAACTGGAGGAAGATTTATGACCGGGACCAGAGGAGGAGGCAATGTAG
TTGGAGGATCAGGACTTATAACCGGGACCTTAGGAGGAGGCAATGTAGCTGGAGGATCAGGACTTATAACCGGGACCTTA
GGATGAGGCTTAACCGGGACCTGAGGAGGAGGCATTACCGGAACTTGAGGAGGAGGCATGACCGGAGCTGTGGGTGGTTT
AGGACAAAAAGAACTTGGCTGAACTGGTTGAGCAAGAAGGGCATCCGCAGCAAACGTTTCAATCCCAAAAAAGCTGAACA
TTAGTTTAAGTTTCTGTGCAGGACCTGAAGCAATGCTGCAGCTACTTGGGTCTTGTTGAACTCCATTGTCTGAAACTTGA
GCATAACAGTTACTTAGATCCGGTGTCCCATCAAATCTCATTACATATCCTCCAAGCCAATTAGTAGTCTCTTCTCTTGA
CATATAGACCTGTCCATTTTCATCAGCACATGTGACACTAATCTTGATTCCTGCAACAAATCAACAAACACATCTTAAGG
AACACAAGCATAGACAGCAATGTAAAAATGTTGGAATTATTATTACCAGAGACAGGAAAATCAAACAAAGATCTCTCTCC
ATCCTTGCATTGGTCACAAAACACCGAGCCTGTGACCGTGGCATATCCGGTTACACCATTGGTGGCTAAGCAGAGAACAA
AAAAGGCTACAAAGATGAGAAGATTATTATGATTTGGATCCATTGATGCTCAGAAGCTATAAGCAATAAAGAAGAAGAAG
AGAAACAAGTAGTCTTTAAAAGGCAGAAGATAAAAAGAGTAAATAAAAAGTTCCTCTCCAACCATCAACTGCTAAATATT
AATTGAGGTTGTTGACAAAGACAAAAACATAACTAGTTTATGTGTATGAACATGAGAGAATCCGTACGAGTCAAGAATAT
TAATGTTTCAGCCTCCAAATTTTGTAATGGACTCTTAATGATCTCCCTAACCTTCTGTGCTGAGCAATAAATTTTCTTGT
TCCTTCAAATATATTTTTTTTGTTTTTTTTAATGGAGTTTTGAAGGTTCTGGCTCGAACGCAATCAATATTATCAAGACT
TTGTATGAATATGGTTGTGTCGAGCTGTTAAACTAATGTGAACATAGTTCCACACACAACACGTGAAGTGTGAATAAAAA
AGAAGAAAGTTTACACGACCCTACCCGCACGTATTTTACAAATTTTAACATCGTCCACTGTTCTTGCAAATTCTTGGAGA
TGTTTGGCTATTTTCTTGATTTTAAGGAGAAAGATCTTGCAGTGTAGGAAAGTCATGCAATTTGTATTTGCAATTAGGGA
TTAAACAGATGTTTGTTCTGTTCATGTTGAAGTGTTATTTCTTTCACATTAATGCTTCTTCCAAGATGGTAAATAAATAA
GTATTTGGCCGGAACTTTAATAATTTAAACAAGTATTGGTATCATAAGTTAATTATGTCGAGAAAATATACATATAGTAC
TATTAATAGATCGATACCAAAATTAGATGCAGATTTGATG
>AT2G16650.1 | chr2:7212937-7215936 REVERSE LENGTH=3000
TAGCTGCACCAGCTTATTGAGTTCATGTATCATTTGTTATGAGTTTTCATTCTTTGTCCTTTGAAGATTAACACAAAAAA
CGTTCATTGGTTCTATAATAAGGGACTGAACTTTTCTCATTAGAAAGAACACAAAAAATTGTAGTAGACCAAACCGAATC
AGACCGGGTTGGTTAAACCGAATTGACGCACGAGGGTTTTCTATTCCCTTTCACGGCTTCACTCACTCTACTTTATATAG
TCCACGTCAGCATCATTTCACGATTGCATCAACGAGTCATTATCAACCGTACGATGCTTAAACCCAAACTGATCAGGACC
GTTGATGAACGTCTCTTATCTCCTTCCCCGTCGTAGTCGCAGGCTCGCAGCCGGTAAAGCGCATGAAAGGATCTTCACAC
TTTTTCACCTTCTCTCTATTTCTCTCTCTCTCTCTCTCTCTCTATCTCTAACTTCTGGTAAGGCTTCTCTCCATTTCTCT
TCTTCTTTCTTCGTCTTCTTTCTTCTGTTTTGGTTTTCGTTTCCTGTAATCAACAAAGTTCTTCTTCCATGTTTGGAGAT
CCCTATCACCGCTTAGACCTGTGTTTAAGCGATTTGGTTAACTTCAATTGAATTTTAGTTTCTGGAATTGGTAAGGGATA
AGGATTCTAGGATTCGTGGTGATTAACTCTGATCTAGGTTTCTTTTAGCTGTGTGCTCGTTTTTTTTTTTTTTTGGTTGT
TGGAATTTATATTGATGGTTAAAGCGTAGTTGGTAATTGGAGTGATTTCTGATCTCTGATTATTGTATTTGTGGCTTTTG
TTTCCCGTAGCGGTGGTGATCTAGAAAATGGGAGATGGGACTGAGTTTGTGGTTAGGTCAGATAGGGAAGATAAGAAGCT
TGCTGAGGATAGAATTAGTGATGAGCAAGTAGTGAAGAATGAGTTGGTGAGATCTGATGAAGTAAGGGATGATAACGAGG
ACGAGGTTTTTGAGGAAGCGATTGGTTCAGAGAATGATGAGCAGGAGGAGGAGGAGGATCCAAAACGTGAATTGTTTGAA
TCTGATGATTTGCCTTTAGTGGAAACTCTTAAAAGTTCTATGGTTGAGCATGAAGTGGAGGATTTTGAAGAGGCAGTGGG
TGATTTGGATGAAACGAGTAGCAATGAAGGGGGTGTTAAAGATTTTACGGCTGTTGGAGAGAGCCATGGTGCGGGAGAGG
CTGAATTTGATGTTTTGGCTACTAAAATGAATGGTGATAAGGGGGAAGGAGGTGGAGGTGGTTCTTATGATAAAGTTGAA
TCGAGCTTGGATGTTGTTGATACCACTGAGAATGCTACATCAACTAATACTAATGGTTCCAATTTAGCAGCTGAGCATGT
GGGTATTGAAAACGGAAAGACTCATTCTTTTTTGGGAAATGGAATCGCCTCTCCTAAAAATAAAGAAGTGGTGGCTGAAG
TTATCCCTAAAGATGATGGGATTGAGGAACCATGGAATGATGGCATTGAAGTCGATAATTGGGAGGAAAGAGTTGATGGC
ATACAGACAGAACAAGAGGTTGAGGAAGGTGAAGGAACAACTGAAAATCAATTTGAGAAACGGACAGAAGAAGAGGTTGT
AGAAGGTGAAGGAACAAGTAAGAATCTATTTGAGAAACAGACAGAACAAGATGTTGTGGAAGGTGAAGGAACAAGTAAGG
ATCTATTTGAGAATGGTTCAGTATGTATGGACAGTGAGTCCGAGGCAGAAAGAAATGGTGAGACTGGTGCCGCCTACACA
AGTAATATCGTTACTAATGCTTCAGGTGACAATGAAGTATCAAGTGCTGTGACTTCATCTCCATTGGAGGAATCTAGTTC
CGGGGAAAAGGGAGAGACTGAAGGGGACAGTACTTGTTTAAAACCAGAGCAACACTTGGCTTCTTCGCCGCACTCATATC
CTGAGTCAACTGAAGTTCACAGCAATAGTGGCTCCCCTGGGGTAACTAGTAGAGAACACAAACCAGTTCAAAGTGCTAAT
GGAGGACATGATGTTCAGAGTCCTCAACCAAATAAGGAGCTTGAGAAGCAGCAAAGCAGCAGAGTACATGTAGATCCAGA
GATTACAGAAAATTCACATGTGGAAACAGAACCTGAGGTAGTAAGTTCTGTTTCACCAACAGAGTCTAGAAGTAATCCTG
CGGCATTACCACCTGCTCGTCCAGCAGGTCTTGGTCGTGCTTCTCCTCTTTTGGAACCTGCATCACGTGCTCCTCAACAG
TCTCGCGTCAATGGGAATGGGTCTCACAATCAGTTTCAGCAAGCTGAAGACTCTACCACTACAGAGGCTGATGAGCATGA
TGAGACCCGCGAGAAGCTCCAGTTGATCAGGGTAAAATTTTTGAGGCTTGCACATAGACTAGGGCAAACCCCGCATAATG
TTGTTGTTGCTCAGGTTTTATACAGGCTTGGATTGGCTGAGCAGTTGAGGGGCAGAAATGGAAGCCGTGTTGGTGCTTTT
AGTTTTGATCGCGCTAGTGCCATGGCAGAACAGCTTGAGGCTGCTGGACAGGATCCACTTGATTTTTCTTGTACGATTAT
GGTTCTCGGAAAAAGTGGGGTTGGTAAAAGTGCAACGATCAATTCTATATTTGATGAAGTGAAATTTTGTACTGATGCAT
TCCAGATGGGGACAAAGAGGGTTCAAGATGTTGAGGGTTTGGTTCAGGGAATTAAGGTACGGGTGATTGACACTCCCGGT
CTCTTACCTTCCTGGTCTGATCAAGCCAAGAATGAGAAGATCCTGAATTCTGTTAAGGCTTTCATCAAGAAGAATCCACC
TGACATTGTACTATATCTTGATAGGTTGGATATGCAAAGCAGAGATTCTGGTGACATGCCTCTCCTGCGCACCATAAGTG
ATGTTTTTGGTCCTTCGATATGGTTTAATGCCATTGTGGGTTTGACTCATGCCGCTTCTGTTCCACCAGATGGCCCAAAT
GGCACTGCTTCTAGCTATGATATGTTTGTTACACAACGTT
>AT2G16650.2 | chr2:7212937-7215936 REVERSE LENGTH=3000
TAGCTGCACCAGCTTATTGAGTTCATGTATCATTTGTTATGAGTTTTCATTCTTTGTCCTTTGAAGATTAACACAAAAAA
CGTTCATTGGTTCTATAATAAGGGACTGAACTTTTCTCATTAGAAAGAACACAAAAAATTGTAGTAGACCAAACCGAATC
AGACCGGGTTGGTTAAACCGAATTGACGCACGAGGGTTTTCTATTCCCTTTCACGGCTTCACTCACTCTACTTTATATAG
TCCACGTCAGCATCATTTCACGATTGCATCAACGAGTCATTATCAACCGTACGATGCTTAAACCCAAACTGATCAGGACC
GTTGATGAACGTCTCTTATCTCCTTCCCCGTCGTAGTCGCAGGCTCGCAGCCGGTAAAGCGCATGAAAGGATCTTCACAC
TTTTTCACCTTCTCTCTATTTCTCTCTCTCTCTCTCTCTCTCTATCTCTAACTTCTGGTAAGGCTTCTCTCCATTTCTCT
TCTTCTTTCTTCGTCTTCTTTCTTCTGTTTTGGTTTTCGTTTCCTGTAATCAACAAAGTTCTTCTTCCATGTTTGGAGAT
CCCTATCACCGCTTAGACCTGTGTTTAAGCGATTTGGTTAACTTCAATTGAATTTTAGTTTCTGGAATTGGTAAGGGATA
AGGATTCTAGGATTCGTGGTGATTAACTCTGATCTAGGTTTCTTTTAGCTGTGTGCTCGTTTTTTTTTTTTTTTGGTTGT
TGGAATTTATATTGATGGTTAAAGCGTAGTTGGTAATTGGAGTGATTTCTGATCTCTGATTATTGTATTTGTGGCTTTTG
TTTCCCGTAGCGGTGGTGATCTAGAAAATGGGAGATGGGACTGAGTTTGTGGTTAGGTCAGATAGGGAAGATAAGAAGCT
TGCTGAGGATAGAATTAGTGATGAGCAAGTAGTGAAGAATGAGTTGGTGAGATCTGATGAAGTAAGGGATGATAACGAGG
ACGAGGTTTTTGAGGAAGCGATTGGTTCAGAGAATGATGAGCAGGAGGAGGAGGAGGATCCAAAACGTGAATTGTTTGAA
TCTGATGATTTGCCTTTAGTGGAAACTCTTAAAAGTTCTATGGTTGAGCATGAAGTGGAGGATTTTGAAGAGGCAGTGGG
TGATTTGGATGAAACGAGTAGCAATGAAGGGGGTGTTAAAGATTTTACGGCTGTTGGAGAGAGCCATGGTGCGGGAGAGG
CTGAATTTGATGTTTTGGCTACTAAAATGAATGGTGATAAGGGGGAAGGAGGTGGAGGTGGTTCTTATGATAAAGTTGAA
TCGAGCTTGGATGTTGTTGATACCACTGAGAATGCTACATCAACTAATACTAATGGTTCCAATTTAGCAGCTGAGCATGT
GGGTATTGAAAACGGAAAGACTCATTCTTTTTTGGGAAATGGAATCGCCTCTCCTAAAAATAAAGAAGTGGTGGCTGAAG
TTATCCCTAAAGATGATGGGATTGAGGAACCATGGAATGATGGCATTGAAGTCGATAATTGGGAGGAAAGAGTTGATGGC
ATACAGACAGAACAAGAGGTTGAGGAAGGTGAAGGAACAACTGAAAATCAATTTGAGAAACGGACAGAAGAAGAGGTTGT
AGAAGGTGAAGGAACAAGTAAGAATCTATTTGAGAAACAGACAGAACAAGATGTTGTGGAAGGTGAAGGAACAAGTAAGG
ATCTATTTGAGAATGGTTCAGTATGTATGGACAGTGAGTCCGAGGCAGAAAGAAATGGTGAGACTGGTGCCGCCTACACA
AGTAATATCGTTACTAATGCTTCAGGTGACAATGAAGTATCAAGTGCTGTGACTTCATCTCCATTGGAGGAATCTAGTTC
CGGGGAAAAGGGAGAGACTGAAGGGGACAGTACTTGTTTAAAACCAGAGCAACACTTGGCTTCTTCGCCGCACTCATATC
CTGAGTCAACTGAAGTTCACAGCAATAGTGGCTCCCCTGGGGTAACTAGTAGAGAACACAAACCAGTTCAAAGTGCTAAT
GGAGGACATGATGTTCAGAGTCCTCAACCAAATAAGGAGCTTGAGAAGCAGCAAAGCAGCAGAGTACATGTAGATCCAGA
GATTACAGAAAATTCACATGTGGAAACAGAACCTGAGGTAGTAAGTTCTGTTTCACCAACAGAGTCTAGAAGTAATCCTG
CGGCATTACCACCTGCTCGTCCAGCAGGTCTTGGTCGTGCTTCTCCTCTTTTGGAACCTGCATCACGTGCTCCTCAACAG
TCTCGCGTCAATGGGAATGGGTCTCACAATCAGTTTCAGCAAGCTGAAGACTCTACCACTACAGAGGCTGATGAGCATGA
TGAGACCCGCGAGAAGCTCCAGTTGATCAGGGTAAAATTTTTGAGGCTTGCACATAGACTAGGGCAAACCCCGCATAATG
TTGTTGTTGCTCAGGTTTTATACAGGCTTGGATTGGCTGAGCAGTTGAGGGGCAGAAATGGAAGCCGTGTTGGTGCTTTT
AGTTTTGATCGCGCTAGTGCCATGGCAGAACAGCTTGAGGCTGCTGGACAGGATCCACTTGATTTTTCTTGTACGATTAT
GGTTCTCGGAAAAAGTGGGGTTGGTAAAAGTGCAACGATCAATTCTATATTTGATGAAGTGAAATTTTGTACTGATGCAT
TCCAGATGGGGACAAAGAGGGTTCAAGATGTTGAGGGTTTGGTTCAGGGAATTAAGGTACGGGTGATTGACACTCCCGGT
CTCTTACCTTCCTGGTCTGATCAAGCCAAGAATGAGAAGATCCTGAATTCTGTTAAGGCTTTCATCAAGAAGAATCCACC
TGACATTGTACTATATCTTGATAGGTTGGATATGCAAAGCAGAGATTCTGGTGACATGCCTCTCCTGCGCACCATAAGTG
ATGTTTTTGGTCCTTCGATATGGTTTAATGCCATTGTGGGTTTGACTCATGCCGCTTCTGTTCCACCAGATGGCCCAAAT
GGCACTGCTTCTAGCTATGATATGTTTGTTACACAACGTT
>AT2G16660.1 | chr2:7215930-7218929 REVERSE LENGTH=3000
GACACTGTATATCTAGTTCCGGTGCACTACATTGTTTTCAGATGCTGATTTTGTATACATGATACAATATCGGATTCAAG
ATATTGTTGAACAAAATTTCAAGTACCAGAGATCATTGTTGTAGTAGCATCGCCAATGTATTTTTTTGTCTTTCCGAGAT
TTGTTCAAAATTATATAAATGTATGACATTTTGATAGTCCAATTCCAATTATTTTCTAAGATTTTATTTAGTTACATATA
TATATACTAAGTGGTTAATAATACACAATATAATGCAGAAAATCACCAATCTTGTCACTTTTCAGTCACTTGTGAATTAA
TGGGCAATTAATAGATGGGAACTCGAATATGACCATAATAAGAATTTTTGTGGAAAATTAAGTGGGATCAACAATGGGAT
CACTCGAGAACCAGCTCACTTACAAGTGAATCGAAAACTGAACCAAGATTACGCTAAACCGGGATCGACAATTGAAAACC
CGGTTCACCTTTTAAATCTATTCTGCTCAGTGAGTAGCCGCCGCCGTGGTCTTTGTCGAATTCGTGGTCTCTCCTCCACG
CATCGACGTTACGCCACCATCTAATCTCTTTAAACCTCCGTCAGCTGGTTTATCTCGCCGGCCTCGTTTACTTCAAACAA
GGTAAGGTCTTTCATCTTTGTTAAGGTTTTAGGAACTGAAACTGTTATTGGTTTTGAATTGGAATGAATACTCAGGAGAA
CTAGAATAGTTAGCCAATCCATAGCAACTCTATAATTTGTATGTTTCTGTTCACTTTTCAAGAAAAAGTTCATAATTTTT
TTGATTCAGGGTTTAGGGTTTCATCTACCACTTTCTACCAATGCAAAGCTTGTAACTTTGAGGTATACATGGCTGCTTCT
GATCAACACCGGTCTCGCCGTCACGACGAGAGCTCTTCAAGACCCAACAAGAAGAAGAAGGTAAGCAGAAACCCAGAAAC
AAATCTCCTCTTCAATCTCAATTCATGCTCCAAGTCCAAGGACCTCTCAGCTGCATTAGCACTTTATGATGCAGCCATCA
CTTCCAGTGAAGTACGTCTCAGCCAGCAACATTTTCAAACGCTTCTGTACCTATGCTCAGCTTCCATTACTGACATATCT
CTTCAATACCTTGCCATTGACCGTGGTTTCGAGATTTTTGATCGTATGGTTAGTTCGGGGATAAGTCCTAATGAGGCATC
TGTTACTTCAGTGGCTAGACTGGCTGCTGCTAAAGGTAATGGTGATTATGCTTTCAAGGTTGTTAAGGAGTTTGTTTCTG
TTGGAGGTGTGTCGATTCCTCGTCTGAGGACATATGCGCCGGCTTTGCTCTGTTTCTGCGAGAAGTTGGAGGCTGAAAAG
GGTTATGAGGTAGAAGAGCACATGGAAGCTGCAGGTATTGCATTGGAGGAGGCAGAGATATCGGCTTTGTTGAAGGTAAG
TGCTGCCACGGGTCGAGAAAACAAGGTTTATAGATATTTACATAAGTTGAGGGAATATGTTGGCTGCGTTAGTGAAGAAA
CTTTGAAAATTATTGAGGAATGGTTCTGTGGAGAAAAAGCTGGTGAGGTTGGTGATAATGGAATTGGTTCTGATGTTGGG
ATGCTTAGAGAAGCTGTTTTGAATAATGGAGGTGGGTGGCACGGGCATGGGTGGGTTGGGGAGGGTAAATGGACTGTAAA
GAAAGGTAATGTTAGCTCAACAGGAAGATGTTTGAGCTGCAGTGAGCAGTTAGCTTGTGTAGATACCAATGAGGTAGAAA
CACAGAAGTTTGTGGATTCTTTGGTGGCTTTGGCTATGGATAGGAAGACAAAGATGAATTCATGTGAGACAAATGTGGTC
TTCAGCGAGTTTCAGGTTAGAGATGGGATTCTCTTAGCTTGGTTATAATAAGTCTTGGACATTAAATATTGCATGATAAG
CATTTAGAGATAGGTACACTGGTTGGAGTTTTTGCTGCGAATTGTCATCAATCTTGAGTATTCAAATGTCGATATTTGTT
GAATGTTGCTATCTTATTTGGCAGGACTGGCTTGAGAAACATGGAGATTACGAAGCTATAGTAGATGGAGCAAATATTGG
GCTCTACCAACAAAATTTTGTAGATGGCAGTTTCAGTCTTTCACAGGTTCTCCCATCTTTTCTGGGGTACTTGTTTTTCT
TCCTCCATATTTTTAGAATCCATTCCTTGCTATACTGATATCACATACATGTGGGATAGAGCAGCTTGAATCTGTGATGA
AGGAACTTTACCGTGAAAGTGGTAATAACAAATGGCCCCTAATTCTATTGCACAAGAGACGGGTCAAGACGCTTTTAGAA
AACCCAACTCACCGGAATCTGGTTGAAGAATGGATTAGTAACGGTGTCCTGTATGCAACTCCACCAGGTTCCAATGATGA
TTGGTATGAACTTTTAGCTTCTCTCAGCACCATTATTTCGACAAAAAACACAAACAATGTTTGGTTACTACACTCATCTT
TTGTTTTTTTTACCTTTCCAGGTATTGGCTGTATGCTGCTGCTAAGCTCAAGTGTTTGCTTGTGACAAATGATGAGATGA
GAGACCACATTTTTGAACTCTTAGGGAGTACTTTTTTCCAAAAGTGGAAAGAAAGACATCAGGTAAAGTTATATAAACTT
ATATACAATATGTAACTTTTTATACTAAAAGTGCAACTTTGAGAAGTCTACAATTAGAACATTTGGTTTATGGTTTTGGT
ACAGGTCCGGTATACTTTTGTGAAAGGTAACCTGAAGCTTGAAATGCCGTCTCCTTTTTCGGTTGTCATTCAGGTTTGTT
TACCATCTCAGTCCTTTTTTTCTCCGGTTTCGATAGTTTCTCAATTACGTTTCGACAAAATCAGGAATCAGAGAAAGGGT
CATGGCATTTCCCGGTCTCATGCGAAAACAATGAAGAGTCTTCAAGAACTTGGATGTGTATTAGCAGACAAAGTATTTTA
GATTCACCTAAGAGTAATGGGAAGATTCCTTAGTAGCTGC
>AT2G16660.2 | chr2:7217301-7220300 REVERSE LENGTH=3000
GTACTCCTGCTCCTCTCATCTCCATATGCATTTTATCTTACCGTTCACGGTTTGATCCGCTCCTAAAGGCAATGCCCGTC
TCTATTTTAGAGGTATTTTGCTCCAATATTGTCTCTAAAATAGACTTTACTCTAAAATAGAGAAAAAAATAGAGGAATCT
CATTTTCACTTTTATATATAGAGTCAAAAGTGAAATTTATTTTTTTTTCTTCTATTTTAGAGTAATACATCGAAACAAAA
TCAACTCAATTTCCTTTAAAATAGAGTTGTCTCTAAAATAGAAGAAAAAATAGAGATATACATTGGAGATGATTTAAGAT
GAACCAAAGGTGTTTTAGGGACTAATAACAGTAAAAACTTCATAAGTTATGCACAGTTTTGGCCGTAGTTTACTGTTCAA
ACCATATTACTATGTGTCGTTCTGTACGATGCTAACATTGAAAGTATCAATTCTCGTTCTTACATTAACTACCAACATTC
ATTGCAGAGCTGTAACGTGACGTATATAGTTTTTCATCCTCATATATGGACATACAAAATTCAATGCGTTCTAAATTTGT
ATATTTCTTCTTCCTTAAATGATTTTTCTCATATTAAGAAAAGGGATCTTTTAGAATTTTCTGGTTGATTCATTTAACTA
GTTTTTGTACTACATAGACAATTCCAAATCAAATATCTTGCTCTTTTCCTTATTTTGGACCACGGTCTTTTCTCTTCACG
TGCCCACTTAATTTTCCACCAAAATTTCCCCTTTGGATTCTTTTGAAACTTTTACATTCTACTGATTTATAAAAATTCAA
TTTAAAGGTTATGCAACATATATATCATATCTCAATCAACCATGTTGATTTTATACTTTACTAACCAAAGAATGTATAAT
TTTCTTCTAATTTTTATAGGAAAGCTGGAACACCAAGACCACTATGGAATGCAGCCTCTCAAATCCTTATGGCCGTAGGA
TATATACTAATGGCTTTAGCCGTGCCTAATTCACTCTACATCGGTTCAATGGTGGTTGGAGTATGTTACGGTGTCCGTCT
AGCCATAACTGTACCAACAGCTTCCGAACTCTTTGGTCTCAAATACTACGGTCTCATCTACAACATCTTAGTACTTAACT
TGCCACTTGGCTCGTTTCTCTTCTCGGGTCTCCTCGCTGGCTTCCTCTACGATGCAGAGGCAACACCAACTCCTGGTGGG
GGCAACACGTGCGTAGGAGCTCATTGCTACCGTCTCATCTTCATAGTCATGGCATTAGCTTCTGTTATCGGAGTCGGTTT
GGATCTTGTGTTGGCTTATAGGACTAAGGAGATTTACGCTAAGATTCACGCTAGCAAGAAGTCAAAGAAATCTGGTGGTA
GCCTTAGTTAAGACACTGTATATCTAGTTCCGGTGCACTACATTGTTTTCAGATGCTGATTTTGTATACATGATACAATA
TCGGATTCAAGATATTGTTGAACAAAATTTCAAGTACCAGAGATCATTGTTGTAGTAGCATCGCCAATGTATTTTTTTGT
CTTTCCGAGATTTGTTCAAAATTATATAAATGTATGACATTTTGATAGTCCAATTCCAATTATTTTCTAAGATTTTATTT
AGTTACATATATATATACTAAGTGGTTAATAATACACAATATAATGCAGAAAATCACCAATCTTGTCACTTTTCAGTCAC
TTGTGAATTAATGGGCAATTAATAGATGGGAACTCGAATATGACCATAATAAGAATTTTTGTGGAAAATTAAGTGGGATC
AACAATGGGATCACTCGAGAACCAGCTCACTTACAAGTGAATCGAAAACTGAACCAAGATTACGCTAAACCGGGATCGAC
AATTGAAAACCCGGTTCACCTTTTAAATCTATTCTGCTCAGTGAGTAGCCGCCGCCGTGGTCTTTGTCGAATTCGTGGTC
TCTCCTCCACGCATCGACGTTACGCCACCATCTAATCTCTTTAAACCTCCGTCAGCTGGTTTATCTCGCCGGCCTCGTTT
ACTTCAAACAAGGTAAGGTCTTTCATCTTTGTTAAGGTTTTAGGAACTGAAACTGTTATTGGTTTTGAATTGGAATGAAT
ACTCAGGAGAACTAGAATAGTTAGCCAATCCATAGCAACTCTATAATTTGTATGTTTCTGTTCACTTTTCAAGAAAAAGT
TCATAATTTTTTTGATTCAGGGTTTAGGGTTTCATCTACCACTTTCTACCAATGCAAAGCTTGTAACTTTGAGGTATACA
TGGCTGCTTCTGATCAACACCGGTCTCGCCGTCACGACGAGAGCTCTTCAAGACCCAACAAGAAGAAGAAGGTAAGCAGA
AACCCAGAAACAAATCTCCTCTTCAATCTCAATTCATGCTCCAAGTCCAAGGACCTCTCAGCTGCATTAGCACTTTATGA
TGCAGCCATCACTTCCAGTGAAGTACGTCTCAGCCAGCAACATTTTCAAACGCTTCTGTACCTATGCTCAGCTTCCATTA
CTGACATATCTCTTCAATACCTTGCCATTGACCGTGGTTTCGAGATTTTTGATCGTATGGTTAGTTCGGGGATAAGTCCT
AATGAGGCATCTGTTACTTCAGTGGCTAGACTGGCTGCTGCTAAAGGTAATGGTGATTATGCTTTCAAGGTTGTTAAGGA
GTTTGTTTCTGTTGGAGGTGTGTCGATTCCTCGTCTGAGGACATATGCGCCGGCTTTGCTCTGTTTCTGCGAGAAGTTGG
AGGCTGAAAAGGGTTATGAGGTAGAAGAGCACATGGAAGCTGCAGGTATTGCATTGGAGGAGGCAGAGATATCGGCTTTG
TTGAAGGTAAGTGCTGCCACGGGTCGAGAAAACAAGGTTTATAGATATTTACATAAGTTGAGGGAATATGTTGGCTGCGT
TAGTGAAGAAACTTTGAAAATTATTGAGGAATGGTTCTGTGGAGAAAAAGCTGGTGAGGTTGGTGATAATGGAATTGGTT
CTGATGTTGGGATGCTTAGAGAAGCTGTTTTGAATAATGG
>AT2G16676.1 | chr2:7227871-7230870 REVERSE LENGTH=3000
CAAGGAGAGTTTGGAGCTTCAAGGACTCAATTGGATAAGGGAGACTCAATAAAAAGGAAGAATATGGGAAGACCTGGGAG
TGATGAAGAAGGAAGAACTCATAGAGTTGAGGAGCATAAGGAAGGAGGTATTCTGAAACCTCCTAAGAAGCGTTAAACAC
TCTGCAAATTCTGTCATTTTTTGGCTTTTGTTGCTGCTGAGGATCCTTGTTGGCAACTTAAACGTTTGAATAATAGGGAC
TGCAATGGTACAAGTTTGCAGGTCTAAGGTTTGCAAAAGTAGCAGATGGAAGTAGAGCCGGTGGAACTCTTTTTGGTTAT
GACTTCTCTTATCTGCTGTTGTTGTTTCAGTTTACTCATCACTTTTTGATTTTCGGCATGATCAACATTGTGTTTTGTTA
GATCATGTTTTTTCTTGTTATAGTGTTTGTCTTCATCCTGTAAGTGGAAGGTCAACTAGTGTACTTTTTGATGTATGTTC
TTAATACAAGGTATGTTCTTAATACAAGAAAGACAACACTTAGTGAAAAAAAAAAAAAGTAATCATACACCTAACATTTC
AAGTTCAGCCGCAAAACAACGTCACCCACTTGCGCACTGCTTTTATTTGTATGTAGGTAAGATATTTCCTTACGTCACTA
ATTATCGTTAGACATATTATTTGTTTCTTTTTGTCATTTCCTTCTTACAAATATTTTCTGTTTCGGTAATATCTAAAAAT
TTATCAGCACTTTTTCCAGTTGATCATTTATTCTCTAATAATATCTAAAAATTTAGATTAGGCGTCTGGATTTCCAATTT
ATAAATTTTTAAATTTCAAATTCGGATCTATCTTCAGGATTGAGATTAACAATTTATGCTTTAGATTTCGGCTTAATAGT
TTTATTTTATTTCATTTAACTTTGTTTAAATTTTCAAAAAGACCTTTTAAATCGTAGGATTTAGAATTAGAAATTAATGT
TGTTGAATTCAACCTTTTTCCAGAGTTTGGATAACTAGTCCGGATATAAAATTTAAGTTGTGTGGTTGAAAAACTGTGTA
ACTAAAGAAACTCATGAGTACAAAAGCAGCCCGATATATTTTCCTTTTGGTTTATAAAGGTAAAATGAAATCACATTTTT
ATTTCGACACATTTGATTCGACCGGTGCCATATATATCTTAGTGGAACATTAGTGTCTCTAAGGCTTTTGGAGACACTAA
TTAATGGCTTTTGGAGACAATCTAAAGCCACTTATAGATTGCATTCAAATCAAAGGGAATAACAAAATAATGGTGCTTCA
TTAGTTTCTACAATCTAAAGTCATTGAAGATTCTAGGTGTTTGATTAGTTTTTACACTTATCAACAGCCAATTTATATCT
CCTCTTTCCAGATAATTAGGAAAAGCAAACGAAGCTTGTAAACTTGTTAAGTGATCACTTTCTGCCCCCGATCATAATAA
TATTGTAGTCCTATATGGAATTAGAATGTGAGTGTTAGTTTTGATTTTTTGAGACATTAATGCAATGAATGTAGAAACGC
TTTTTGAAAACAAGACAATAATGCAATGAATGTTTAGGAACGCTTTTTGAATTAAACCACAAACAACACTTGTTAACTTT
TTTTCCTCTTAAAATTTTAAACGTGTATAACAAAACGTGGTTATAGATAAAAAAATGTACCTAGCAACTTTTCTTAGAAC
CTTATAGAGTTATGAACATTTAGAGAAGTGCATTGCGTGAGTTTCTTTTAAAAGCTTCTGTTAACCTGTTGGAGTTGGAG
ATTTGGTTTAAAGGTAAACCGGGTTTGCTTTAGCTACAAAGTTGCGTGAAGAGGAAGTTGCCGTTAAATCAGCAATGTGT
ATCAGATTCATTCCATAAAATCTGCATCGTTAATATTGTTTCTATATTTTCTGTAAATATACGATATTGTGATAGCATAG
AGATCGTGTTCTCTAAAGACTATATATGTACATGTAATCGTTCATAATAAAGATCAGAGAAACTCTGTTTATTTCATGGT
ATCAGAGCTTGAGAAATCAATTTTGATTTTCTTTTGAAACGAAGAGTGACAATGGTTGGAGCTCCTGCGAACGTGAACAC
GAACACGAACACGAACCCGATCCCGAACCCGACAGTGGAGGTGAGAAGAACAATTTTACCCTACGATCTAACCTCCGCTA
ATAATCCTTGTGCAGTAATCTCACATCCATTGTTGACTGGAAGTAACTATGATGAATGGGCTTGTAGCATGAAGACGGCG
CTGTGTTCTCGCAAGAAATTTGGATTCCTCGACGGGACAATCTCAAAACCCGTAGAAGGATCTCCAGATTTGGAGGATTG
GTGGACAATTTAAGCACTACTTGTGTCTTGGATTAAGATGAGTATCGATCCGGTGGTGAAAAAGAATGTTTCTCATCGTG
ATGTGGCGAAGGATCTCTGGGATCATTTGAAGAAAAGGTTCTCTGTGATGAATGGGCCAAAGCTTCAACAACTGAAATCT
GAGTTAGCGTGTTGTAAGCAAAGAGGGCTTACAATTGAGACATATTATGGGAAGCTAACGAAGATTTGGGATAGTATGGC
TAGCTTTCAAACCGGTGCGCATCTGCAAGTGTGGTGGTTGTGTGTGCGATCTTGGTGCTCTTCAAGAGAAAGATCGAGAA
GAAGACAAAGTTCATGAATTTTTGTCTGGTCTTGATGATGCTTTGTTTCGAACGGTCAGATCGAGTCTTGTGTCACGTAT
TCCTGTGCAACCTTTAGAAGAGGTATACAACATAGTGCGACAAGAGGAGGATTTGCTCAGGAATGGGGCAAATGTTTTGG
ATGATCAACGTGAAGTCAATGCATTTGCAGCTCAAATGAGACCGAAGCTTTATCAAGGAAGAGGTGATGAAAAAGATAAG
AGTATGGTGTGTAAACATTGTAATCGCAGTGGTCATGCATCCGAAAGCTGTTATGCCGTCATTGGCTATCCGGAGTGGTG
GGGAGATAGGCCACGGAGCAGATCATTGCAAACTCGAGGT
>AT2G16700.3 | chr2:7245142-7248141 FORWARD LENGTH=3000
TAATATTCGTGCGTCTTAGAAACGCCATATGCCCATATCCTTAAACATTCGTATTGGCTAAAGGGTAAAGTAGTAATATA
TGTGTTGCCGGAGATGTAGAGGATTTGATCTTCTATTTAGTGTAGAATTCCCTTGTAAATTCATTATGGGCTAAAGGGCA
AAATGGTAATTATAGGTCACCGGAGGCATCAAAGATAAGGGCAAAGATATTGTACGCAACGTCGAAAGATGGGCTGAGGA
GAGTGTTGGAAGGGATTCACTATGAACTTCAAGCTACTGATCCGACGGAGATGGGTTTCGATATTATCCAAGACCGTGCC
AAATAGATTGATCACTTAAGAGAATATGATTTGACTCACTTTGTCAATAATTAACATTAATTAGGTCATCGGTTAATGTT
TAATTATTGCTGGTTAGTGCTTACTCTTTTTTGAGTTTATTATCCTTGATCAGTCTTACCGGCACTATCCTTTAATTATG
ACGTTTGTGTTTTGATTGTGTTGTTAAAATATTTTTTTGTCGGTTAAGCAAACATAAAAAGCTACGAATTTGTCCTACGA
GTAACGGATATTATACATTTATGAGAGATTTTATTTTATAGGTCTTGTGGTCTTCTATATAAATTTGTTGTGACTTATTG
TGAAATATTGGCCGTGTTTGAGATACATCGTGTATAGAAAACATCATGGATTTTTTATTTTCTGGAATTGGAATTATTGG
GATGTTGAAAGCTGAGATTGACAATAGTAGAGTTGGTAAGAAGATAAAGTTCGGACAATTACGTATGAAGAAGAGATTAG
ATTTGTCCATCTTTAACGACGTTGACATTAGTCTTTTTTAAAGTCAACTTTTCTTTTTGTAGTCAATTAAGTTGGGTCTA
ATTTGCCTCCGTGTCGTGTTTAAGCATTTATGAGTTTTTTTCTGAACAGAACTGTGTATTAGAAGATTTCAATCAAATTT
TTATTGAGCATATATTATTGTCGAAGGGACCATTTATGTATTATCGATATGATCTTTATGTCTACAATAGCCAATAGGTT
TGTGCATCAGCATTACAAGTAAGATCGTTACATACCATATTCAGTTTTGATATAGATAATCTGATTATCTAAAACTATTA
TCCAAAATATATTTTAAAATACAATATTTAATGAAAAATAATGTTGATTTGGATCTACATAGTCCATATTTTCCTATGAA
TTCCCCACACGTCACATTGTCAATTACATATTTGCTTCTCTAATAGACACCGACATACCAAATCAACAAATCTTATCATC
ATCTCCACTTTCACTCAGAGAAAGAAAGAGAGCGACCATATTTTTATCTGAATAGAAGAATAAAAACGAACGTATTGATC
TTTTTATTTTTTATGACTTTCTCTTTTCTATGCATACTCCGACCAAAGCCAGCTGTTTGATTCTGTAAATCAAATAATGA
ATTTGTACTAAGGGGTTTAGACAAATTCACTTCTTTCTTATCTCACAAGTAATCAAAGGAAAATAATTAGGATGTTTGAA
TAAAAAGTTAGGGTTTGCTCTTTAATAGTGGTCTCTTGAATTAGGTTAAAGATGGATCTAATAGATGGCAAAACCCTTCT
ATTTATACAATGAATTCAATATATCAAAATATGATAAACTTCTAATTATCTAAGAATTAAATCTTCATTACTTCTATTCT
GCACGAGATCCTCTTCTCTGAAATGGAAGTCTTCCCTTTACAAGGTTTAGGAAGTCGGCTGGGCGACCTCAATTGTCAAA
TTAGGTCTTCTGGCGATCTCATAACTTAGGCCGATTAACAGGCTAACCGGGGTACCCCGGTTAAATCGAGTTCTCGATTT
TATACACATTTTCCTCCGATTTAAACCGGTATTGTCGGAGGTGCCAATTCCTGCACCAACACCAGCCATGCATTTCAAAT
GAGATAATCCTTTATGAATATTTTCGAATGTCATGCAAGATCTAGAATGAGCATTAGGTCTCAACTATGGCTTGTACAGG
GCCGAATGAGTAAGCCCAAAAGAGGGTGATGTGTAAATTGAAGTCCAAGTCTTGTACAATGCAGCAATACAAGAGAGAGA
GTTCTTCTTGTGGTTGTGTGTCAAGTGTGTGTGATTTTTTCTGTGATCTTGTAACACATTCGTTTTTACTTTCTTAGTGA
GATAGAAAGAGTTTTTTGATATGTTTCTCCTTTGATTAATAGGGAATGTAAAGAAGTACAAACGGCAAATATATATCACT
AAGAATAGAAAAGGGAAACCCTTAAAACTACAGTTACTTGGCATAATAGATTCATTCATTAGCCATGATCAGTCACACCC
CACGCGACTCACAATGGGATAATCTGAGTTACAAGAACAGAGTTCCGCACCACATGTCTTCCACCACAAACCAAGTAACA
GATCCAAAAAAATTTTCAGCAAAAAAATGCTTTTAAAAATCCTTGTAAATTTTTTAAAAACTCTTTTAAAAAACATTGTA
AATTTTTTTAAAAGTTTTGGTAGTTGTTATAAACCCTTGTAAATCATTTTAAAACCTATTAAAATCTTTCTAGAGTCTTT
AAAAACATATGTAAATACTTTAAAACCTCTTTTTAAACCTTTGTAAATCATTTTAAAACCTTTTACAATAGGTTTACAAG
ATTTACAAGAGTTTTTAAGAGTTTTAAAAGGATTTACAAAGATTTTCAATTATTTCTTTTTCTTTTTATTATAAGGGAAT
CTTAAAAGAGACCACCATTGCTCATGCTCTTAGTTTTAGATTTTATGGTGCTATATACTTGAATAGTTTATGAAAATTGG
TTACCTTTTGTAATTCACCGATTATTTTTAAAATTTATTTGTCTGTTTTTTGTTTGCTCCGTAACTTATACGGCAAATTC
GAAAATAGTTTAAATATTCAACACTGATAGTACTAAAAAAATAATATTTTGGTATATAAACGAGACGAGTCCAATTTAGT
TTTAGTATATTTATATATCTAAATATAATTTGAAGATATT
>AT2G16700.1 | chr2:7245468-7248467 FORWARD LENGTH=3000
ATTGATCACTTAAGAGAATATGATTTGACTCACTTTGTCAATAATTAACATTAATTAGGTCATCGGTTAATGTTTAATTA
TTGCTGGTTAGTGCTTACTCTTTTTTGAGTTTATTATCCTTGATCAGTCTTACCGGCACTATCCTTTAATTATGACGTTT
GTGTTTTGATTGTGTTGTTAAAATATTTTTTTGTCGGTTAAGCAAACATAAAAAGCTACGAATTTGTCCTACGAGTAACG
GATATTATACATTTATGAGAGATTTTATTTTATAGGTCTTGTGGTCTTCTATATAAATTTGTTGTGACTTATTGTGAAAT
ATTGGCCGTGTTTGAGATACATCGTGTATAGAAAACATCATGGATTTTTTATTTTCTGGAATTGGAATTATTGGGATGTT
GAAAGCTGAGATTGACAATAGTAGAGTTGGTAAGAAGATAAAGTTCGGACAATTACGTATGAAGAAGAGATTAGATTTGT
CCATCTTTAACGACGTTGACATTAGTCTTTTTTAAAGTCAACTTTTCTTTTTGTAGTCAATTAAGTTGGGTCTAATTTGC
CTCCGTGTCGTGTTTAAGCATTTATGAGTTTTTTTCTGAACAGAACTGTGTATTAGAAGATTTCAATCAAATTTTTATTG
AGCATATATTATTGTCGAAGGGACCATTTATGTATTATCGATATGATCTTTATGTCTACAATAGCCAATAGGTTTGTGCA
TCAGCATTACAAGTAAGATCGTTACATACCATATTCAGTTTTGATATAGATAATCTGATTATCTAAAACTATTATCCAAA
ATATATTTTAAAATACAATATTTAATGAAAAATAATGTTGATTTGGATCTACATAGTCCATATTTTCCTATGAATTCCCC
ACACGTCACATTGTCAATTACATATTTGCTTCTCTAATAGACACCGACATACCAAATCAACAAATCTTATCATCATCTCC
ACTTTCACTCAGAGAAAGAAAGAGAGCGACCATATTTTTATCTGAATAGAAGAATAAAAACGAACGTATTGATCTTTTTA
TTTTTTATGACTTTCTCTTTTCTATGCATACTCCGACCAAAGCCAGCTGTTTGATTCTGTAAATCAAATAATGAATTTGT
ACTAAGGGGTTTAGACAAATTCACTTCTTTCTTATCTCACAAGTAATCAAAGGAAAATAATTAGGATGTTTGAATAAAAA
GTTAGGGTTTGCTCTTTAATAGTGGTCTCTTGAATTAGGTTAAAGATGGATCTAATAGATGGCAAAACCCTTCTATTTAT
ACAATGAATTCAATATATCAAAATATGATAAACTTCTAATTATCTAAGAATTAAATCTTCATTACTTCTATTCTGCACGA
GATCCTCTTCTCTGAAATGGAAGTCTTCCCTTTACAAGGTTTAGGAAGTCGGCTGGGCGACCTCAATTGTCAAATTAGGT
CTTCTGGCGATCTCATAACTTAGGCCGATTAACAGGCTAACCGGGGTACCCCGGTTAAATCGAGTTCTCGATTTTATACA
CATTTTCCTCCGATTTAAACCGGTATTGTCGGAGGTGCCAATTCCTGCACCAACACCAGCCATGCATTTCAAATGAGATA
ATCCTTTATGAATATTTTCGAATGTCATGCAAGATCTAGAATGAGCATTAGGTCTCAACTATGGCTTGTACAGGGCCGAA
TGAGTAAGCCCAAAAGAGGGTGATGTGTAAATTGAAGTCCAAGTCTTGTACAATGCAGCAATACAAGAGAGAGAGTTCTT
CTTGTGGTTGTGTGTCAAGTGTGTGTGATTTTTTCTGTGATCTTGTAACACATTCGTTTTTACTTTCTTAGTGAGATAGA
AAGAGTTTTTTGATATGTTTCTCCTTTGATTAATAGGGAATGTAAAGAAGTACAAACGGCAAATATATATCACTAAGAAT
AGAAAAGGGAAACCCTTAAAACTACAGTTACTTGGCATAATAGATTCATTCATTAGCCATGATCAGTCACACCCCACGCG
ACTCACAATGGGATAATCTGAGTTACAAGAACAGAGTTCCGCACCACATGTCTTCCACCACAAACCAAGTAACAGATCCA
AAAAAATTTTCAGCAAAAAAATGCTTTTAAAAATCCTTGTAAATTTTTTAAAAACTCTTTTAAAAAACATTGTAAATTTT
TTTAAAAGTTTTGGTAGTTGTTATAAACCCTTGTAAATCATTTTAAAACCTATTAAAATCTTTCTAGAGTCTTTAAAAAC
ATATGTAAATACTTTAAAACCTCTTTTTAAACCTTTGTAAATCATTTTAAAACCTTTTACAATAGGTTTACAAGATTTAC
AAGAGTTTTTAAGAGTTTTAAAAGGATTTACAAAGATTTTCAATTATTTCTTTTTCTTTTTATTATAAGGGAATCTTAAA
AGAGACCACCATTGCTCATGCTCTTAGTTTTAGATTTTATGGTGCTATATACTTGAATAGTTTATGAAAATTGGTTACCT
TTTGTAATTCACCGATTATTTTTAAAATTTATTTGTCTGTTTTTTGTTTGCTCCGTAACTTATACGGCAAATTCGAAAAT
AGTTTAAATATTCAACACTGATAGTACTAAAAAAATAATATTTTGGTATATAAACGAGACGAGTCCAATTTAGTTTTAGT
ATATTTATATATCTAAATATAATTTGAAGATATTTGTATTTCTTTAAGCAAAAGAAAACAGACTTGTTCATTTTCCAACT
TCGGTTTAGAAAAAAAAAAGGAGACGTCGTCGTCTTCTAGCTTCTGATTAAGTCTGATAAATTATGCCCCTAAATCTGTA
ATTCTCCAAGGATTCGGATTCGATCGATGAAAGCTTCTCAAATTTTGGCGGCTGCAGCGGCGAGGGTTGGACCGGCGTTA
AGGAAGCAAGTATTAACCTTAACGGACGAAGCTGCTTCTAGGGTTCATCATCTCTTGCAACAGCGTCAAAAACCTTTTCT
CCGATTAGGCGTTAAGGCTCGTGGCTGCAACGGCTTGTCG
>AT2G16700.2 | chr2:7245468-7248467 FORWARD LENGTH=3000
ATTGATCACTTAAGAGAATATGATTTGACTCACTTTGTCAATAATTAACATTAATTAGGTCATCGGTTAATGTTTAATTA
TTGCTGGTTAGTGCTTACTCTTTTTTGAGTTTATTATCCTTGATCAGTCTTACCGGCACTATCCTTTAATTATGACGTTT
GTGTTTTGATTGTGTTGTTAAAATATTTTTTTGTCGGTTAAGCAAACATAAAAAGCTACGAATTTGTCCTACGAGTAACG
GATATTATACATTTATGAGAGATTTTATTTTATAGGTCTTGTGGTCTTCTATATAAATTTGTTGTGACTTATTGTGAAAT
ATTGGCCGTGTTTGAGATACATCGTGTATAGAAAACATCATGGATTTTTTATTTTCTGGAATTGGAATTATTGGGATGTT
GAAAGCTGAGATTGACAATAGTAGAGTTGGTAAGAAGATAAAGTTCGGACAATTACGTATGAAGAAGAGATTAGATTTGT
CCATCTTTAACGACGTTGACATTAGTCTTTTTTAAAGTCAACTTTTCTTTTTGTAGTCAATTAAGTTGGGTCTAATTTGC
CTCCGTGTCGTGTTTAAGCATTTATGAGTTTTTTTCTGAACAGAACTGTGTATTAGAAGATTTCAATCAAATTTTTATTG
AGCATATATTATTGTCGAAGGGACCATTTATGTATTATCGATATGATCTTTATGTCTACAATAGCCAATAGGTTTGTGCA
TCAGCATTACAAGTAAGATCGTTACATACCATATTCAGTTTTGATATAGATAATCTGATTATCTAAAACTATTATCCAAA
ATATATTTTAAAATACAATATTTAATGAAAAATAATGTTGATTTGGATCTACATAGTCCATATTTTCCTATGAATTCCCC
ACACGTCACATTGTCAATTACATATTTGCTTCTCTAATAGACACCGACATACCAAATCAACAAATCTTATCATCATCTCC
ACTTTCACTCAGAGAAAGAAAGAGAGCGACCATATTTTTATCTGAATAGAAGAATAAAAACGAACGTATTGATCTTTTTA
TTTTTTATGACTTTCTCTTTTCTATGCATACTCCGACCAAAGCCAGCTGTTTGATTCTGTAAATCAAATAATGAATTTGT
ACTAAGGGGTTTAGACAAATTCACTTCTTTCTTATCTCACAAGTAATCAAAGGAAAATAATTAGGATGTTTGAATAAAAA
GTTAGGGTTTGCTCTTTAATAGTGGTCTCTTGAATTAGGTTAAAGATGGATCTAATAGATGGCAAAACCCTTCTATTTAT
ACAATGAATTCAATATATCAAAATATGATAAACTTCTAATTATCTAAGAATTAAATCTTCATTACTTCTATTCTGCACGA
GATCCTCTTCTCTGAAATGGAAGTCTTCCCTTTACAAGGTTTAGGAAGTCGGCTGGGCGACCTCAATTGTCAAATTAGGT
CTTCTGGCGATCTCATAACTTAGGCCGATTAACAGGCTAACCGGGGTACCCCGGTTAAATCGAGTTCTCGATTTTATACA
CATTTTCCTCCGATTTAAACCGGTATTGTCGGAGGTGCCAATTCCTGCACCAACACCAGCCATGCATTTCAAATGAGATA
ATCCTTTATGAATATTTTCGAATGTCATGCAAGATCTAGAATGAGCATTAGGTCTCAACTATGGCTTGTACAGGGCCGAA
TGAGTAAGCCCAAAAGAGGGTGATGTGTAAATTGAAGTCCAAGTCTTGTACAATGCAGCAATACAAGAGAGAGAGTTCTT
CTTGTGGTTGTGTGTCAAGTGTGTGTGATTTTTTCTGTGATCTTGTAACACATTCGTTTTTACTTTCTTAGTGAGATAGA
AAGAGTTTTTTGATATGTTTCTCCTTTGATTAATAGGGAATGTAAAGAAGTACAAACGGCAAATATATATCACTAAGAAT
AGAAAAGGGAAACCCTTAAAACTACAGTTACTTGGCATAATAGATTCATTCATTAGCCATGATCAGTCACACCCCACGCG
ACTCACAATGGGATAATCTGAGTTACAAGAACAGAGTTCCGCACCACATGTCTTCCACCACAAACCAAGTAACAGATCCA
AAAAAATTTTCAGCAAAAAAATGCTTTTAAAAATCCTTGTAAATTTTTTAAAAACTCTTTTAAAAAACATTGTAAATTTT
TTTAAAAGTTTTGGTAGTTGTTATAAACCCTTGTAAATCATTTTAAAACCTATTAAAATCTTTCTAGAGTCTTTAAAAAC
ATATGTAAATACTTTAAAACCTCTTTTTAAACCTTTGTAAATCATTTTAAAACCTTTTACAATAGGTTTACAAGATTTAC
AAGAGTTTTTAAGAGTTTTAAAAGGATTTACAAAGATTTTCAATTATTTCTTTTTCTTTTTATTATAAGGGAATCTTAAA
AGAGACCACCATTGCTCATGCTCTTAGTTTTAGATTTTATGGTGCTATATACTTGAATAGTTTATGAAAATTGGTTACCT
TTTGTAATTCACCGATTATTTTTAAAATTTATTTGTCTGTTTTTTGTTTGCTCCGTAACTTATACGGCAAATTCGAAAAT
AGTTTAAATATTCAACACTGATAGTACTAAAAAAATAATATTTTGGTATATAAACGAGACGAGTCCAATTTAGTTTTAGT
ATATTTATATATCTAAATATAATTTGAAGATATTTGTATTTCTTTAAGCAAAAGAAAACAGACTTGTTCATTTTCCAACT
TCGGTTTAGAAAAAAAAAAGGAGACGTCGTCGTCTTCTAGCTTCTGATTAAGTCTGATAAATTATGCCCCTAAATCTGTA
ATTCTCCAAGGATTCGGATTCGATCGATGAAAGCTTCTCAAATTTTGGCGGCTGCAGCGGCGAGGGTTGGACCGGCGTTA
AGGAAGCAAGTATTAACCTTAACGGACGAAGCTGCTTCTAGGGTTCATCATCTCTTGCAACAGCGTCAAAAACCTTTTCT
CCGATTAGGCGTTAAGGCTCGTGGCTGCAACGGCTTGTCG
>AT2G16700.4 | chr2:7245468-7248467 FORWARD LENGTH=3000
ATTGATCACTTAAGAGAATATGATTTGACTCACTTTGTCAATAATTAACATTAATTAGGTCATCGGTTAATGTTTAATTA
TTGCTGGTTAGTGCTTACTCTTTTTTGAGTTTATTATCCTTGATCAGTCTTACCGGCACTATCCTTTAATTATGACGTTT
GTGTTTTGATTGTGTTGTTAAAATATTTTTTTGTCGGTTAAGCAAACATAAAAAGCTACGAATTTGTCCTACGAGTAACG
GATATTATACATTTATGAGAGATTTTATTTTATAGGTCTTGTGGTCTTCTATATAAATTTGTTGTGACTTATTGTGAAAT
ATTGGCCGTGTTTGAGATACATCGTGTATAGAAAACATCATGGATTTTTTATTTTCTGGAATTGGAATTATTGGGATGTT
GAAAGCTGAGATTGACAATAGTAGAGTTGGTAAGAAGATAAAGTTCGGACAATTACGTATGAAGAAGAGATTAGATTTGT
CCATCTTTAACGACGTTGACATTAGTCTTTTTTAAAGTCAACTTTTCTTTTTGTAGTCAATTAAGTTGGGTCTAATTTGC
CTCCGTGTCGTGTTTAAGCATTTATGAGTTTTTTTCTGAACAGAACTGTGTATTAGAAGATTTCAATCAAATTTTTATTG
AGCATATATTATTGTCGAAGGGACCATTTATGTATTATCGATATGATCTTTATGTCTACAATAGCCAATAGGTTTGTGCA
TCAGCATTACAAGTAAGATCGTTACATACCATATTCAGTTTTGATATAGATAATCTGATTATCTAAAACTATTATCCAAA
ATATATTTTAAAATACAATATTTAATGAAAAATAATGTTGATTTGGATCTACATAGTCCATATTTTCCTATGAATTCCCC
ACACGTCACATTGTCAATTACATATTTGCTTCTCTAATAGACACCGACATACCAAATCAACAAATCTTATCATCATCTCC
ACTTTCACTCAGAGAAAGAAAGAGAGCGACCATATTTTTATCTGAATAGAAGAATAAAAACGAACGTATTGATCTTTTTA
TTTTTTATGACTTTCTCTTTTCTATGCATACTCCGACCAAAGCCAGCTGTTTGATTCTGTAAATCAAATAATGAATTTGT
ACTAAGGGGTTTAGACAAATTCACTTCTTTCTTATCTCACAAGTAATCAAAGGAAAATAATTAGGATGTTTGAATAAAAA
GTTAGGGTTTGCTCTTTAATAGTGGTCTCTTGAATTAGGTTAAAGATGGATCTAATAGATGGCAAAACCCTTCTATTTAT
ACAATGAATTCAATATATCAAAATATGATAAACTTCTAATTATCTAAGAATTAAATCTTCATTACTTCTATTCTGCACGA
GATCCTCTTCTCTGAAATGGAAGTCTTCCCTTTACAAGGTTTAGGAAGTCGGCTGGGCGACCTCAATTGTCAAATTAGGT
CTTCTGGCGATCTCATAACTTAGGCCGATTAACAGGCTAACCGGGGTACCCCGGTTAAATCGAGTTCTCGATTTTATACA
CATTTTCCTCCGATTTAAACCGGTATTGTCGGAGGTGCCAATTCCTGCACCAACACCAGCCATGCATTTCAAATGAGATA
ATCCTTTATGAATATTTTCGAATGTCATGCAAGATCTAGAATGAGCATTAGGTCTCAACTATGGCTTGTACAGGGCCGAA
TGAGTAAGCCCAAAAGAGGGTGATGTGTAAATTGAAGTCCAAGTCTTGTACAATGCAGCAATACAAGAGAGAGAGTTCTT
CTTGTGGTTGTGTGTCAAGTGTGTGTGATTTTTTCTGTGATCTTGTAACACATTCGTTTTTACTTTCTTAGTGAGATAGA
AAGAGTTTTTTGATATGTTTCTCCTTTGATTAATAGGGAATGTAAAGAAGTACAAACGGCAAATATATATCACTAAGAAT
AGAAAAGGGAAACCCTTAAAACTACAGTTACTTGGCATAATAGATTCATTCATTAGCCATGATCAGTCACACCCCACGCG
ACTCACAATGGGATAATCTGAGTTACAAGAACAGAGTTCCGCACCACATGTCTTCCACCACAAACCAAGTAACAGATCCA
AAAAAATTTTCAGCAAAAAAATGCTTTTAAAAATCCTTGTAAATTTTTTAAAAACTCTTTTAAAAAACATTGTAAATTTT
TTTAAAAGTTTTGGTAGTTGTTATAAACCCTTGTAAATCATTTTAAAACCTATTAAAATCTTTCTAGAGTCTTTAAAAAC
ATATGTAAATACTTTAAAACCTCTTTTTAAACCTTTGTAAATCATTTTAAAACCTTTTACAATAGGTTTACAAGATTTAC
AAGAGTTTTTAAGAGTTTTAAAAGGATTTACAAAGATTTTCAATTATTTCTTTTTCTTTTTATTATAAGGGAATCTTAAA
AGAGACCACCATTGCTCATGCTCTTAGTTTTAGATTTTATGGTGCTATATACTTGAATAGTTTATGAAAATTGGTTACCT
TTTGTAATTCACCGATTATTTTTAAAATTTATTTGTCTGTTTTTTGTTTGCTCCGTAACTTATACGGCAAATTCGAAAAT
AGTTTAAATATTCAACACTGATAGTACTAAAAAAATAATATTTTGGTATATAAACGAGACGAGTCCAATTTAGTTTTAGT
ATATTTATATATCTAAATATAATTTGAAGATATTTGTATTTCTTTAAGCAAAAGAAAACAGACTTGTTCATTTTCCAACT
TCGGTTTAGAAAAAAAAAAGGAGACGTCGTCGTCTTCTAGCTTCTGATTAAGTCTGATAAATTATGCCCCTAAATCTGTA
ATTCTCCAAGGATTCGGATTCGATCGATGAAAGCTTCTCAAATTTTGGCGGCTGCAGCGGCGAGGGTTGGACCGGCGTTA
AGGAAGCAAGTATTAACCTTAACGGACGAAGCTGCTTCTAGGGTTCATCATCTCTTGCAACAGCGTCAAAAACCTTTTCT
CCGATTAGGCGTTAAGGCTCGTGGCTGCAACGGCTTGTCG
>AT2G16710.3 | chr2:7250014-7253013 FORWARD LENGTH=3000
CACACAGTGATGCGTTTACATTTGTGATTACACTCATATATTATACTGTTACTGGAATTGGCGTTAATGAGAAACAAATA
CTTTTTAATAAGAATTGAGTTTTATGTTTGTGCGCTACTTTCAGGCATTAGATTGGTCACTTTATTGCATATACACATTA
GAAGCTCATGTTGTTGCTTAGAGATATTTCTGAAGCTATGTATTTAGTGGAACGGATAATCTTGAGATTAATTAATGTAT
TCCTTATCCCCAAAGTTATAAAATGTTGGATTACATAAACTATTTTTTATGGTTACTACTTTAGACCTTAAGGGATAGAA
TTTGTTTCTCTTGTATGTGTCTAAGTCTATTGTTGGCAAACTTGTTAGAGGATTTCCAATGGTGCTTTAAATCCTATATT
TTGGGTAAAATCATCTCCAATGATACTCTACGCTTGCTCCACATGAGTAGAGCAACACTATTCATTTTCTCTGTTTTTGG
GGCACATTTCTTTTATTTACAAAATATTTCTTCAAATGGCCTCTCTATAGGAATTGGTTAACACAAATCCATGAGATTGC
TGATGCATTTGAATCTTGTACATTCCGTCATATTGCCACAAACGCAAATCTGATCGCTCGATCCATTTCTCGGAGTGTGA
TTGAAGACAGAAGGTTTCAGTTTTACATAGCACTTGGAGCGAGAGCCTTCATGGCTTCACAATCAAGTGTTTGAGAAGAG
TAAAGTTTAAATTTCATTTTGTATATCTCGTTGTTTCACTGTTATTTTGTTTCTGTTTCTGTTTTAATTTGGCTTTTGGA
TTTAACTTCGTACTTTATTACTTTTTCTCTTTAATAATTATCAGATGACAAAAAAAATTCAATATATTAATATTTTATAC
CTAAACAAAATTATATAATTACATTTTTTGACGACAAAAAAAAGGAATATATAATTACATTTTTTACTTACATAAATTTC
AATATATTATCATTTTATATCTAAACAACATTATATTAATTAGTGTTTTTACTTACATAAATTTATATTCAAAATCATAG
CTACTAAACTAAGTAAAATTTTATAATATAACAATAACATATATCAAATTAGAAAATATAATGACACCACAAATGATAAA
CTAAATACATAATTAGCACTAAAAATTATAAATATATATTTAAAACAAAATGTGTCGGATAAGCTCGAAGAGAGGCTCCC
CTTTTGAAGGCTGAAATAGCAGATGATGAAACTACTGGATTTCAAAAATTTCTTGATAGATATATACAAAAACTCATTTC
TCACTTCGAAAAGTATTAATTGATTATTTGTGGGAGACATGCACTAATAATGCTGCTTAAATACATATGTAACTAGATTT
TAACATGCGGTACACCGCGAGACTATTTATTTTATTAAGAAAAAACTTAAATACATTTGTAGATAATAATTCAATGTTCT
ATGTTATGTTGTTGATATTTTTAAAAAAATGGCTTAGCCCAGTTAAAAATGTAGAAATGGTATTCAGTAGAAGTATTGGG
TTCGAGTTCGGTGCTAGTAGTTTTTTAAACAAAAACGACACCGTTTATTAACTTAATGGCATGGATATTTTGGCAAAGTT
AACAAAATTTGACGATTAAATTGACTATTTTGGCAAAGTTAACAAACGTTGATGTCCAAGATAATTTAACCTTGAGATAA
TATTGGACATATTTTCACTTATCTCAATGTCTAGTTGAAGGAGATGAGTTAATCATGCAAGTAGATCAATAACAAATACT
AGGTACAATTCACAAGATATATAAATACTCGTCAGCATTGGTCTTGTTCGTTTGCCTGTTGCTGGCGACTGAAACCAACG
ACATTTAGCAAAAGTTGTTCGTTTGCATATCGCTGGTTCAGCGATCAAAAGCATCGACCGTAATTTTCAGTTTCTATATA
ATATATTTAGTAGAAACTTTTTAGTCGTTTTCTTAATTAGTAAAAAAAAAACTTAGTATTTTTAGTAGAGAAGTTTTTTA
ATTTTTAGGTTATATAATATATTTTTGTTTTATATTCAAATTCAATGTGCATTTAAAACTGTGGTAATAATATAGAATTT
TTTGAATGATTTAATTAGAGAAATTCTGGAATGATTAATATAGTTTTAATAGAGAAATTTGAAATTATCTATATTGGACA
ACTATACATATTAGAAGAAATCTAGGTGTGTTTGGTTAGTGGTTATGTGCATTTCTGTTTAACTAACTTGGGCTTAAACA
CTATTTTCGTTTTAATATGGTCTGGACTGATAAATATTGTTTGTTTTAGGGTAGAGGCGGTAGAGCACTTCATTTTTTAT
TTCATATGGCCAAGATATTTAAGTAAATAAATTTACATATAAAGAAATTTTTTTATTTATAAGAAAAACAGAGTCACCCT
TAGCTTGGGTCTGCCCTGCATATAACCAACAATCTTTCAAAGACATGACGTTAAACGTGGATCTATATAAGAGCAAAAAC
ATTCATAAACAAAAGTCTGATGTCACAACAAATCAGATTATTCGATTGACATTATTTGAAAAATTTGAAGTTTCTTGACG
TTATATTTATCTCGGATTACAATGTGAATTTGACCTATGAAATATCAACATACAAGAAGAATCTGTAGACTAATAACTTG
ACGATCCTGAAAACTCCATATAAATTAAAGAAATTAGAGATTTTTATTTCCGAATTCGAGGATCCATCGAGATATATATG
GAGTTTTTTTCGTAACAAAAGGTATACATTCTAAATCCATCGAGATAGTTATAGAGACAATAATTGCGATATCAATCTTT
TATTCAATAGGTATCTATTTCAATAACAGAAAATAGGAAATTGTAATTATAACAAAGATAAAGAAATTATAATTCCTTTT
AGTAACAAAAGGTTTATGTGCCCACTTTTAAGAACACGTTACCATGGATACTCTAATTTTGGTACGTCTTTACCGTGTGT
AAAGTAAATTCCATCTTCTCTGACATCCCAATAATTTGTC
>AT2G16710.2 | chr2:7249938-7252937 FORWARD LENGTH=3000
CTCACAAGGACAATGCGGGTGTGGTGAATCGTTTATGACAACATCTACCTCTAGTGCTAAGCAGAGTGCTAGTTAACACA
CAGTGATGCGTTTACATTTGTGATTACACTCATATATTATACTGTTACTGGAATTGGCGTTAATGAGAAACAAATACTTT
TTAATAAGAATTGAGTTTTATGTTTGTGCGCTACTTTCAGGCATTAGATTGGTCACTTTATTGCATATACACATTAGAAG
CTCATGTTGTTGCTTAGAGATATTTCTGAAGCTATGTATTTAGTGGAACGGATAATCTTGAGATTAATTAATGTATTCCT
TATCCCCAAAGTTATAAAATGTTGGATTACATAAACTATTTTTTATGGTTACTACTTTAGACCTTAAGGGATAGAATTTG
TTTCTCTTGTATGTGTCTAAGTCTATTGTTGGCAAACTTGTTAGAGGATTTCCAATGGTGCTTTAAATCCTATATTTTGG
GTAAAATCATCTCCAATGATACTCTACGCTTGCTCCACATGAGTAGAGCAACACTATTCATTTTCTCTGTTTTTGGGGCA
CATTTCTTTTATTTACAAAATATTTCTTCAAATGGCCTCTCTATAGGAATTGGTTAACACAAATCCATGAGATTGCTGAT
GCATTTGAATCTTGTACATTCCGTCATATTGCCACAAACGCAAATCTGATCGCTCGATCCATTTCTCGGAGTGTGATTGA
AGACAGAAGGTTTCAGTTTTACATAGCACTTGGAGCGAGAGCCTTCATGGCTTCACAATCAAGTGTTTGAGAAGAGTAAA
GTTTAAATTTCATTTTGTATATCTCGTTGTTTCACTGTTATTTTGTTTCTGTTTCTGTTTTAATTTGGCTTTTGGATTTA
ACTTCGTACTTTATTACTTTTTCTCTTTAATAATTATCAGATGACAAAAAAAATTCAATATATTAATATTTTATACCTAA
ACAAAATTATATAATTACATTTTTTGACGACAAAAAAAAGGAATATATAATTACATTTTTTACTTACATAAATTTCAATA
TATTATCATTTTATATCTAAACAACATTATATTAATTAGTGTTTTTACTTACATAAATTTATATTCAAAATCATAGCTAC
TAAACTAAGTAAAATTTTATAATATAACAATAACATATATCAAATTAGAAAATATAATGACACCACAAATGATAAACTAA
ATACATAATTAGCACTAAAAATTATAAATATATATTTAAAACAAAATGTGTCGGATAAGCTCGAAGAGAGGCTCCCCTTT
TGAAGGCTGAAATAGCAGATGATGAAACTACTGGATTTCAAAAATTTCTTGATAGATATATACAAAAACTCATTTCTCAC
TTCGAAAAGTATTAATTGATTATTTGTGGGAGACATGCACTAATAATGCTGCTTAAATACATATGTAACTAGATTTTAAC
ATGCGGTACACCGCGAGACTATTTATTTTATTAAGAAAAAACTTAAATACATTTGTAGATAATAATTCAATGTTCTATGT
TATGTTGTTGATATTTTTAAAAAAATGGCTTAGCCCAGTTAAAAATGTAGAAATGGTATTCAGTAGAAGTATTGGGTTCG
AGTTCGGTGCTAGTAGTTTTTTAAACAAAAACGACACCGTTTATTAACTTAATGGCATGGATATTTTGGCAAAGTTAACA
AAATTTGACGATTAAATTGACTATTTTGGCAAAGTTAACAAACGTTGATGTCCAAGATAATTTAACCTTGAGATAATATT
GGACATATTTTCACTTATCTCAATGTCTAGTTGAAGGAGATGAGTTAATCATGCAAGTAGATCAATAACAAATACTAGGT
ACAATTCACAAGATATATAAATACTCGTCAGCATTGGTCTTGTTCGTTTGCCTGTTGCTGGCGACTGAAACCAACGACAT
TTAGCAAAAGTTGTTCGTTTGCATATCGCTGGTTCAGCGATCAAAAGCATCGACCGTAATTTTCAGTTTCTATATAATAT
ATTTAGTAGAAACTTTTTAGTCGTTTTCTTAATTAGTAAAAAAAAAACTTAGTATTTTTAGTAGAGAAGTTTTTTAATTT
TTAGGTTATATAATATATTTTTGTTTTATATTCAAATTCAATGTGCATTTAAAACTGTGGTAATAATATAGAATTTTTTG
AATGATTTAATTAGAGAAATTCTGGAATGATTAATATAGTTTTAATAGAGAAATTTGAAATTATCTATATTGGACAACTA
TACATATTAGAAGAAATCTAGGTGTGTTTGGTTAGTGGTTATGTGCATTTCTGTTTAACTAACTTGGGCTTAAACACTAT
TTTCGTTTTAATATGGTCTGGACTGATAAATATTGTTTGTTTTAGGGTAGAGGCGGTAGAGCACTTCATTTTTTATTTCA
TATGGCCAAGATATTTAAGTAAATAAATTTACATATAAAGAAATTTTTTTATTTATAAGAAAAACAGAGTCACCCTTAGC
TTGGGTCTGCCCTGCATATAACCAACAATCTTTCAAAGACATGACGTTAAACGTGGATCTATATAAGAGCAAAAACATTC
ATAAACAAAAGTCTGATGTCACAACAAATCAGATTATTCGATTGACATTATTTGAAAAATTTGAAGTTTCTTGACGTTAT
ATTTATCTCGGATTACAATGTGAATTTGACCTATGAAATATCAACATACAAGAAGAATCTGTAGACTAATAACTTGACGA
TCCTGAAAACTCCATATAAATTAAAGAAATTAGAGATTTTTATTTCCGAATTCGAGGATCCATCGAGATATATATGGAGT
TTTTTTCGTAACAAAAGGTATACATTCTAAATCCATCGAGATAGTTATAGAGACAATAATTGCGATATCAATCTTTTATT
CAATAGGTATCTATTTCAATAACAGAAAATAGGAAATTGTAATTATAACAAAGATAAAGAAATTATAATTCCTTTTAGTA
ACAAAAGGTTTATGTGCCCACTTTTAAGAACACGTTACCA
>AT2G16710.1 | chr2:7250014-7253013 FORWARD LENGTH=3000
CACACAGTGATGCGTTTACATTTGTGATTACACTCATATATTATACTGTTACTGGAATTGGCGTTAATGAGAAACAAATA
CTTTTTAATAAGAATTGAGTTTTATGTTTGTGCGCTACTTTCAGGCATTAGATTGGTCACTTTATTGCATATACACATTA
GAAGCTCATGTTGTTGCTTAGAGATATTTCTGAAGCTATGTATTTAGTGGAACGGATAATCTTGAGATTAATTAATGTAT
TCCTTATCCCCAAAGTTATAAAATGTTGGATTACATAAACTATTTTTTATGGTTACTACTTTAGACCTTAAGGGATAGAA
TTTGTTTCTCTTGTATGTGTCTAAGTCTATTGTTGGCAAACTTGTTAGAGGATTTCCAATGGTGCTTTAAATCCTATATT
TTGGGTAAAATCATCTCCAATGATACTCTACGCTTGCTCCACATGAGTAGAGCAACACTATTCATTTTCTCTGTTTTTGG
GGCACATTTCTTTTATTTACAAAATATTTCTTCAAATGGCCTCTCTATAGGAATTGGTTAACACAAATCCATGAGATTGC
TGATGCATTTGAATCTTGTACATTCCGTCATATTGCCACAAACGCAAATCTGATCGCTCGATCCATTTCTCGGAGTGTGA
TTGAAGACAGAAGGTTTCAGTTTTACATAGCACTTGGAGCGAGAGCCTTCATGGCTTCACAATCAAGTGTTTGAGAAGAG
TAAAGTTTAAATTTCATTTTGTATATCTCGTTGTTTCACTGTTATTTTGTTTCTGTTTCTGTTTTAATTTGGCTTTTGGA
TTTAACTTCGTACTTTATTACTTTTTCTCTTTAATAATTATCAGATGACAAAAAAAATTCAATATATTAATATTTTATAC
CTAAACAAAATTATATAATTACATTTTTTGACGACAAAAAAAAGGAATATATAATTACATTTTTTACTTACATAAATTTC
AATATATTATCATTTTATATCTAAACAACATTATATTAATTAGTGTTTTTACTTACATAAATTTATATTCAAAATCATAG
CTACTAAACTAAGTAAAATTTTATAATATAACAATAACATATATCAAATTAGAAAATATAATGACACCACAAATGATAAA
CTAAATACATAATTAGCACTAAAAATTATAAATATATATTTAAAACAAAATGTGTCGGATAAGCTCGAAGAGAGGCTCCC
CTTTTGAAGGCTGAAATAGCAGATGATGAAACTACTGGATTTCAAAAATTTCTTGATAGATATATACAAAAACTCATTTC
TCACTTCGAAAAGTATTAATTGATTATTTGTGGGAGACATGCACTAATAATGCTGCTTAAATACATATGTAACTAGATTT
TAACATGCGGTACACCGCGAGACTATTTATTTTATTAAGAAAAAACTTAAATACATTTGTAGATAATAATTCAATGTTCT
ATGTTATGTTGTTGATATTTTTAAAAAAATGGCTTAGCCCAGTTAAAAATGTAGAAATGGTATTCAGTAGAAGTATTGGG
TTCGAGTTCGGTGCTAGTAGTTTTTTAAACAAAAACGACACCGTTTATTAACTTAATGGCATGGATATTTTGGCAAAGTT
AACAAAATTTGACGATTAAATTGACTATTTTGGCAAAGTTAACAAACGTTGATGTCCAAGATAATTTAACCTTGAGATAA
TATTGGACATATTTTCACTTATCTCAATGTCTAGTTGAAGGAGATGAGTTAATCATGCAAGTAGATCAATAACAAATACT
AGGTACAATTCACAAGATATATAAATACTCGTCAGCATTGGTCTTGTTCGTTTGCCTGTTGCTGGCGACTGAAACCAACG
ACATTTAGCAAAAGTTGTTCGTTTGCATATCGCTGGTTCAGCGATCAAAAGCATCGACCGTAATTTTCAGTTTCTATATA
ATATATTTAGTAGAAACTTTTTAGTCGTTTTCTTAATTAGTAAAAAAAAAACTTAGTATTTTTAGTAGAGAAGTTTTTTA
ATTTTTAGGTTATATAATATATTTTTGTTTTATATTCAAATTCAATGTGCATTTAAAACTGTGGTAATAATATAGAATTT
TTTGAATGATTTAATTAGAGAAATTCTGGAATGATTAATATAGTTTTAATAGAGAAATTTGAAATTATCTATATTGGACA
ACTATACATATTAGAAGAAATCTAGGTGTGTTTGGTTAGTGGTTATGTGCATTTCTGTTTAACTAACTTGGGCTTAAACA
CTATTTTCGTTTTAATATGGTCTGGACTGATAAATATTGTTTGTTTTAGGGTAGAGGCGGTAGAGCACTTCATTTTTTAT
TTCATATGGCCAAGATATTTAAGTAAATAAATTTACATATAAAGAAATTTTTTTATTTATAAGAAAAACAGAGTCACCCT
TAGCTTGGGTCTGCCCTGCATATAACCAACAATCTTTCAAAGACATGACGTTAAACGTGGATCTATATAAGAGCAAAAAC
ATTCATAAACAAAAGTCTGATGTCACAACAAATCAGATTATTCGATTGACATTATTTGAAAAATTTGAAGTTTCTTGACG
TTATATTTATCTCGGATTACAATGTGAATTTGACCTATGAAATATCAACATACAAGAAGAATCTGTAGACTAATAACTTG
ACGATCCTGAAAACTCCATATAAATTAAAGAAATTAGAGATTTTTATTTCCGAATTCGAGGATCCATCGAGATATATATG
GAGTTTTTTTCGTAACAAAAGGTATACATTCTAAATCCATCGAGATAGTTATAGAGACAATAATTGCGATATCAATCTTT
TATTCAATAGGTATCTATTTCAATAACAGAAAATAGGAAATTGTAATTATAACAAAGATAAAGAAATTATAATTCCTTTT
AGTAACAAAAGGTTTATGTGCCCACTTTTAAGAACACGTTACCATGGATACTCTAATTTTGGTACGTCTTTACCGTGTGT
AAAGTAAATTCCATCTTCTCTGACATCCCAATAATTTGTC
>AT2G16720.1 | chr2:7252669-7255668 REVERSE LENGTH=3000
ATGAATAGTATTAGATTCTTAATTTGTAGGTGTGATAATGAATGTTAGATTCTTAATTTTGCTTCTTTCTATTTTTTTTT
CATCTTTGTTTTCCTTTTTTCCACAACATTTGTATATTAACTTGAAATTTTCAATCAGATTACCGCAAGACCTTGTGTTC
CTATGAGATCGATGAGCATTTTGATAGAGATCCACACGTGAATTTGCCATCAGGCATCATGTAGACTAATTAGCTCTCCG
ACCTACGATAGGATTTAGAACTTATAAATTCCTAAATCTAGTTATAATATACGATAGGATTTAACGTCTATACCCTTATT
CATTTGAAAAATGAAAAATGATTTCGTTTGTATCTAACAGTTAATAGGTCTTGTAGTCATGTCAAATTCTTTTTTCAATC
ATTTTTTGATCCGGTTTGCTTCATCAAGCTTCTGACCAATTCTTAAATTTTTTAACCATCCATGTGTTACGTAAAAGAGA
AATTAGTGTATGGTGTAAAATATATCTTTAATTGACCAATAATATGAGGAAACCAGTCAAGGTTATAACAATTTAATTAC
TTTAAGAGAAAGGTTTACCCGAAAAAGCATTTCTTGTTTCATATCAAAAGAAAATTCTTTGCACACCTCAAAAAAAAAAA
AAAAAAAAAAAAAAATCATTCATAATTTATAATAAAATTCACAACGAGAATTAATATCCTTTTACTTGATTTTGATCGTG
GTTGGCCATATAGTGAACATTTTAAATGACAAAAATGCTTAATTTTCTATAGAGATTAGGGGACTATCCTATTAATTAAA
TTCTTACTATTTATTTATTTTCACTATGCTTACTTCTAGAAACTTGAGATTTTTGAAGTAGGTGATGATAAGTTGTGTGA
GGATGAGAAGTGGTTGGATGGTACATGTTTCAAGTCATTACTATATATTTTAAAGACTTCCGTAGGATTTTAGCAAATAA
AAGTTTATAATAAATCTTATACAAAATAATTTACATTATTTCAGTAGGGTACATAGGACTTCTTCAAACTAAATAGATCT
ACTAATATCACATGAAAAATATGTAAAAATCAGAGTGTCTCACGTAGATACACTAGGTTACACAATATCAAGGACCCGAC
AGGTCAATTTAGATCACACGAACTGCAGGTTGACTAATGATTGTGGGAAATGTCAATTTTAGACAGGAGGGTCTATTTAT
CGCTATGAAACACATGAAGGGAGATATGTGCATTAGTGATATATAACCCATATATAATTATAAAGATGGATGGCAAATAA
GAAGTGTTTAAAATCTTCTCGGGCATAATAAGAAATTTGACTCAAAAACATGACCTAGCTAATCAAGTTAGAGTCCGAAT
GAAAACGTGCGGTGCAAAGCAAATTTGGATACATTTCAGGCGGAATAATATTAAAATATATGTATATATAGAACTTTGAT
ATGATTCTGTCAAGACCATGCATATCCATTCAGAACCTTAATATATGAACTTGAGTGTGAATGAATTATATAGAAACAAT
TTTTTTCCTTCATCGAATTTATAATAATAGTTAAATGTTTGCGAACAATAATAGAATAAATTTGTGTTAATATCGTTGTT
GCATCACGAAATTAAACTTGCATGATAGATGTTGTTGACAAGATTTTGTTTTAGTCAATGATAATTTAAGTAACTAGAAT
GCATTTTCTATGTTTGAATAAGTAGAGACTAAAGAGTAACGTGTAACGGATAAGATGCTTTAAAGAAGAGTCATCACATG
CGTTTACACCAAATTTTAATCCACTTTATATTTATTAATTTTTAACATTCCAAATTTGATGAGTGCGCATTTTTTCGAAG
ATCCGATACGTCTATAATCTATTTGATGGTTATATATTATGAAATGACAACATTATCTATTTGATTGTCGTAATGATCTT
CTCACAGATTTATAAGAAACTTAAATCGTAATAGAGTTTAAATGTTAGTAAAAGCGCAAGGTCATGTAATAAAAGGTACA
CTTCATATATATATTCCGTAACATACATCACAAAATTCTTATTTATTTTTTTGAGTCAATTTTAAACTAACGTCCACCCT
ATTTATTACTGACGTTAAACACTTAATACTACATATATTCCGTAACATACATAACAAAAATTTTATTTATTTTTTTGAGT
CAATTTTAAACTGACGTCAACCTTATTTATTACTTACGTTAAACACTTAAACCCTGTTTCTATTGTAGTGATATATATCT
CAACACTATATATACACATACGTCTCAACACCTTTGTATAAGTTAAATATTTTATCTTCTAGATAGATATCACCCCTCTA
AACAACCACTACGGTTAATTGAAAAGATGAATAACATCTCGTTTTTTTTTGTTTTTCATGCTTTTGTGTGTAGGGTTGGG
TGATGCGAAGATTTGGGGGAAAAATTTAGTACAATTTAAGAATTCTGTTGAGGGAAAGCAAGTCAATGTCTTTTGTAAAT
TGAACAACAAACAACTATTCGTAGCTTTTATAGAACCTGGAGAAATCTATGATCATTGGTTTCATGGTGAATTTGTAACC
ACAAACAAAATGGATTGTGACATAAGGGAGTTACAATATAAACTTGTAAGGATTAGGGCATTTCAAGGTGCTAGTGGCTC
ATTTGATCATGATAAGACAAATTATTGGGATGTCAGAGAAGATGGAATTTACTTTACACACGGTAAAGACGTACCAAAAT
TAGAGTATCCATGGTAACGTGTTCTTAAAAGTGGGCACATAAACCTTTTGTTACTAAAAGGAATTATAATTTCTTTATCT
TTGTTATAATTACAATTTCCTATTTTCTGTTATTGAAATAGATACCTATTGAATAAAAGATTGATATCGCAATTATTGTC
TCTATAACTATCTCGATGGATTTAGAATGTATACCTTTTGTTACGAAAAAAACTCCATATATATCTCGATGGATCCTCGA
ATTCGGAAATAAAAATCTCTAATTTCTTTAATTTATATGG
>AT2G16730.1 | chr2:7258986-7261985 REVERSE LENGTH=3000
GGATATATATTTTATTTGCTTCGCTGAACGGTTTTATACCTAATGTTTTTGTAGATACTAAAATTATGCATTGATTTTTT
GTTCCATTTTTGAATTTATTAACTAAAATGTTTATCATACAGATATATACGCGTGATTGTATATAGTGAAGTTTCTAATC
AAAGTTAAGGTGTATATTGGCCTATCTCGTTTTTATAATGCTCACTTTAGTTTCATAAGTCTAAAATCCTAAAAAAAACT
TATTTACACTAAAAATGATTTGATCTGAATAAAAAACTCAATAAAATAATTAATATATATATAATATGTTAAAAATATCA
CTTACCAACATTTCTCTTTACAAAATAAAGTCATGAAAAGTATCATCAAAGTAAAGAGATTGTTTGGGAAACTTTATAAG
ATTCTAAAAAAACTAATCAACAACATTATAGAAAATTCTCCATCAATAGTTTAGAATATTTCATTTATTTATTTTCTATA
ATTTTATTAAAGGCATCAAAATTCTTTGTAGATTAGGAATAAACTCATTTAATTGTACAATCTACACCCTAGCCACTCTT
TTATAAACCTTAACCTACATATAATCTCGTTTAATTTTAAAATCTAAATCATAATCCTCCTTTATAAATTCAAACCGATA
TTTAACTTAGTTTAATTGTAAAATCTAAACCCGAACGGTTAAATCTACCTTAATTATTTCGTTAGTTAAATCTACCTTAA
CTTTGATTAATCTATGACTTAAATAAGGAAACACCAGAGAAGATAAACATGAATCCCAAAACCAAATCCATGATTTAGTA
ATATCACATTCAAACCAAAACCATAACTTGGATGGGCTGGTCACGTTGCATGAGCCCATCAGTCTTGCATGCATTTATCA
AGATAACATGAATTAATTCTTATATTCGGCAACAAGGATAAACTCATCTAACAGTGATCGGTAGTTCGGTACTTTCAGTA
GTATTGGTTCGGTCAGTTTGTATCTAGGATCGGTACATATAATTCAGATCTAAACCGGATATATCTTTAGAGATAAGTTT
TGGTTTGGATTGGTTCGGTTGCTATTCGTTTTCTGTTTTTTTCGGACATCTATAACCAATATCTTTTCAACTAAGTTAAG
ACTTTTTCTGGTTTTGAGATTGGAATTTTACCTATATGAATTGGTTTGGTTTATTTCTGGTTTTTCAGATATCTAAAAAG
TAAATATCATTTCAACAAGTAAATACTTTTCTGGTTTTGAGATTGGTAATTTGGTTTATTTGAATTGTATGCCCCTATGT
CTTCTACTTTGGTTTCGGTATAGTTTGGTTTATTACTGCCTCGATTAGGTTTGGCTTAGAACTTATCTCAAGTGGTTTAG
TTAATTATTTCGGTTCGGTTCAGTGTGGTAGGTTCCATTTGATTTTGGCTTTTGGGAACTCTATTTTGAGATCTATGGTT
GCCTCGTACTCTACGTAACATTGAGATCTTTTAATACACATAGCAAATAGCATTAATTGATATAAGATAGGTGAAAAAGA
ACCCACCACACCTTACACCAAGTGGGACTCACCTGAAACCGAACCCTATCGAGGACTTGACATGGTTGGTATTGTTAGGT
ACAAAGTTTCCTTAGACTTTTTTGGTTTTATATACGTTTTTCTTTATTTTTGTTTTTTTCGAATGTTTAGGATAATATTT
CGAGTATTTTGTACTCTTTGATTGTTTTGTTTCCTTCATATTTGTGTTTTGCACTCGTTAGCAAAATGTCTTTATTTTTG
TTATGAGATTTCAATATTAGTATGTGTTTTATTCTTTCTGGAATCGTAATATTAGTGTTTTGATCATTTATTTTTGTGTA
ATAGTTGATGCACACGCAAAAAACACATAAAAATGAGGAGGTTAATATGGTAATTTGAAAAAGTAGTTAGAACAACTTTT
AGGATATTGATTGATCGGTGTATGTTGCAATGTGTCTTTGTACATTGTAAGGTATAAGGTCGGGCCATGACCTCTCTCTT
TCATTTCAAACCACTTTTTTTTTTTACTAGTCTATTTCTTATGTAAATTTCCCTAATTATAATGGACATATATTCTTTTT
AACCAATTTCAATTTCTAAACTTCTCGTGAACTTACGACTTTAGATACTCGGTAATCCTTTGGTCTTTGGTGGAAAATAT
TTACGTAATTTTTAAAATTATGTTATGAACTTATGATATTAGCATGTAAAAATAGTTAACTAAGTTGTATAAGTCTACTA
GTATTTTCTTGTTGACTGGATTATTCTCTTGTTCAATATGTCTTTGTATCATGTATTATTTCTTCAAGAAATCCTGATTT
TGGTTTCTCGAAGATTAATTATATTGGATACTATAAATATGGAAAATATGTACGAGACATTTTTGGGGATTTTTTTTGGT
TTATTGTAAAGATTTTCTAGGGGTTTTCTTTACCATGCATGTTTGGTTTGAAAGATCTCTTGTTCGAGTATTTCCATGGA
TATGCTTCATCGAGCTACTTTTTTCATCGATCAAGATCAGACTATTTCTAATATTTTAAATTAATACCACCACATTTCAA
GCAACAATAGGTGAATATTGTTTATTAAAAAATCGTACCGTCAATTACAAACCGAACTTGAGCTTAATATTTAAAAACTG
ACATTAGTTTAAATATGCGGACGTATTACGTATATCATATGATAAACTATAGGTTTATCTTTTAGGTTCAAAGGGACTAG
CAGTTTATATAATATTGAAGGGCTTAATTTAACTTATCAATTAAGTCTTGTCCTAACTAATTCATTAAATAAGTATAACA
ATATTAGAACAAGCAATCTAAAAAACGCAACCAACTAAATTAAATAAACATAACCTTTTCATCCAACATACATTTTTGAA
CCCATCAATCAATCATTTAGAATTTAGAAAAATGAAAAAGAAGAGTTGGAGTTATGATAATAAATAATTTTGTATTAAAC
GAAGTTGGACTATTCCTCCACAAGGCGTCACGTATGGGGG
>AT2G16740.1 | chr2:7268738-7271737 FORWARD LENGTH=3000
AGCTCACAATTCCTCTTTTTTTCCTTTTTATTTTGGTTTGGTCTTATTTGTAATAAAAAAAGAAGAAGAAGAAATTGTTA
TAATTTTAATACAAACATATATAATATATAAAGTAGAGTTTTCAAAGTTGTTAACTCATATGATTGATGAGATATCGACA
TGTATTAAATCTAATTTTGTTAATATATAAAAAATCTTCTAACCCTATCGGGAAAATAAAATATATACATAAATCACAAA
AATTATTTATATAATCAAAAAATTTAATTATATTTTATATAATAAAATAATTCATATTATTAGCGAATTTGTTTTTTTTA
AAGGACCGTTCAAATATGTTTTTTTGTGTATTTTGTCGAAATTTTTGTTATTTTTCTTTTTATTTTGTTAAAATAACTCT
AAAATATAGATTTCAAACAACACATAAAATAGTGAGATGCATAGATAAAGGTTATAATGGGAAAACTCAATAGTATCAAA
GATAAATGAGAATTAATTATAGTCATGTTTGTGTAAAAAATTTAGGACAAGTTACTAATATTTAAAGTTTAAGCCTAGTT
ATTTAGTAAACAACAAAAATAACTTACGTTATCTAACGATATTTTTGGAGAATAGATAGATTGAAATAAGAGTTAGAACA
CTAAATATTGAAAACGTGTGTGGGTTACTATTTAAAATTTAAATATCATAAAGAATTAAAACACGAAGATGAAATATGTA
GAAATATTTTTTCAGCTCTTATCCATTAAAATGAAATATATAGAATTAAAATTCAGTATATTTTCATGAAATATATAGTT
AAATTATTGCAAAATAGAATGGATAAAATTAAATTTTGGTTTTAAAATATTTAGATAAAATGAAAAAGTGTACATTGCTA
TTAGAATTCAATTATTATTTGAAAAATTATATATGTTTTTTATATTCGCCTATTTAAACGGGGTTTATCTAATATATATA
TATATATATATATATATATATATATATATATATATATATATGATCTTATAAAGAAATAATTAAAAGATAGAGAGGAATGG
ACGAGAAAGCAACATGACAGTTCTCTCTTATTAACTTTCACTCCTCTTCTTCTTATTAATACTGAGATCCACCAGAAAAG
GGTTATTGCTATTGATTGATGAAGATGATCCATTGCTTTACGAGTACGATTATAACTTCTAAGCTTTTTTATATGGTTTC
CCATAGATATTCTTAGCTTTAACTGACCAAGGTAGTTATATGTTGTAGTCGGAATAGCCATTAATATCTCAGGTGCATCG
CAGCACTGTAAACGCCTTGCAAGCCTGGACAGGTGGACAGTCATGGTCTAGAAGAAGATCATGTTCATAGCTTTTTTGGA
GACTTTGGCTTTTATAGAAATCAAGGAATAAGAAAGTATTTTAAAGTATAGAGGCTTTAGGTATTTTAAGTCATGCTAGA
AGTGAACAATTGGCATGGGAGGCTGCTCAATTGAATCTTGTAGGAGAGATAAAGGAAAGAGAAGTACTTCCAATGTTTTC
TCCAATAATTTTGTGCCAGACGAGTTGTTTTTAGGAAGATGCAAAAGTAGTACTTTTAAGGCAAAATGTCACAGGAGGAG
GAGTCTCTCACCGATTCACTTGGAAATGGAAGCCTTATTATATGAGCCATGAATAATAATATCCTATCAAGACGGATAAA
TTATCAGCTTTTTGAAATACATTGTGTAGAACTTGTCTTAATAGTGGAATTCCTTGAGAATTAAACCATTTTCTCTAATC
TTTTCGATGAATTTGCTTCGAGTTAAGTTTTTTATTTATTTTCAAAGCTAATTATTTCTCGTTCTTGTAACTTCAAGTTG
ATTGTTTAGCCAAGACCTCATAAACCTTTACTTTCAGAAGTTTCTTATGTACACACTCTTTCTCCTAATTGGATTACCAA
TCAAAAAGTGAATTTTTAACTAGTACAAGATTGAAAAAAGAAACATTTATATAATATCCGTTTAGATTGAAAGAATTTTT
CTTTTGTTAATCTTTATCTCTTTTTTATATTTCGATATAAGCCGTTTCTCGGAAAATTAAAAATTCTAAGCCGTTTATAT
GGCCATAAGTAATGAGGCAGCTCTAAGCCCGAAATAGCCGGTGGCCACACATATTCACTTGGGACTTGGCCCTTTTAAAA
CACCTAATTTCATGCCTTTTCCCGCTAAACTTGCCACTTTCTCCTAACCAACTCATTTCTTCATATAAAACCAACAACAT
CACACAAAAAGAGCCCTCATTTATTCACCTTTCTTTTCCCTTAAATATAATCTTTATAAAAAAAATTAAAAATTAAAAAA
AGGAAGTAAATTGAAAAAACAAAATTGGTCCCCTGTCTTCTTTTGTTCACTGGACCCTTTTCTTGGCTTCGCTAAATCAT
ACTATCTCTATCTTCTCACCGACACTTTCTTCTTCTTTGATCATATCATATTTATCTTCACTACAAAAAAAACAAGTAAA
ATAAAGCCAATCTTCTTAAATATCTCCAGAAGATCTATCAGCATTTACGTATTCAGGTCCTCCAATGTAAGTTTCTTTTT
TACTTTCTTATTCTATTTGTGTCAATCTGGTTTCATTAGTCGTGGCAGCTGGGCAGGTACAAATGCTGATGGCACATGGC
ATCAAAACTATCAATTTATTTATGTCCTAAAGACAAAATTTAATGATAAAATACAAAGGATTTAGGTGATACTATGTTGT
CTCTTAATGCTCATCGTGTATCTCTTAAAAATCCAAAATCTTCTTATTTTCCTTATATTTAATTAAATGTGTCTTGAATT
TTCAAGTGTGTCTCTCTCTCAATACTCTGGAGTTTTTGTTTGTTTGTATCTGATAGTTGTTACAACATCAATTTTCTGAT
TATTCTATCTTTCAACTTCCCTATAAAATAATTATTTAGAGAACAACATAAAGTTTGTATTTTAAAAATATTTAATAGCC
ATTGATTACTTTTGTAATTGCGTTTTCTATTAGTTCTTCT
>AT2G16750.2 | chr2:7274447-7277446 FORWARD LENGTH=3000
TTAGGGTTTGTGCTTAGCTTGTCTCCAGTTCACTTGAGGACTACGTCATCTCTTACGGTGTCTGCACTCAATATGTCACA
CTATATATCACTTCTCTGCCTTGGCTTTTGCAACCATTGTTGGAGAAGTCTTTTTCCTCTTTCTCTTTTTGTATATATGA
GAGGAGGAAAATAGAAAATAATTATTATAAGTTTTTAACGTGATTGAATGTAATGACTAATTTTAAAAATCAGATAAGTT
TCATGAATTAGTATTGCTAAAACACGGGTTTTTCCAAAACCGTATTTAATCATTTTATAGCAAGTTTCTCTTGTCAAATA
TAACATAAACCTTTGTCACTATCAAAACTAAAATTTAAATGTTTTTGCTTGGTCTAAGTTGGTAGAGGATGGTTTAATTA
AAAGACTCAGTAGACTCAATATCTCTTGTTTTGGTGGCAATGTTTTGTCAAACACCAAATACTAAGACATAAAAATTTAT
GAGTGATACTAAAGGACTTGCAAAAACCATGTATAGGCGAATTACTGTTCACTAGTTTTTTGGTTAAGAATGACTTGGAA
CTTGCAGTTTGGTGAAGCTCTTGGAAGAGTCAAAAGACGTTGTATATCGATGGGCACTTTGAGGTTATGTGAAGCACATA
TTTTGACCAGCTCAAGACACGGTAATGTAGCCAAAAAATGCTTCATTTGGTTCAGATCTTTGTCACTATCTTTGTAACCT
GATATCTCCAACACTTTCACTCGAGATGCTGATAGGCAAGACGATCTATCCGCTCTCGCGTTACGGGCCTTACGGAAAAC
ACATACATCACCACAATTTCTTGTAATCAAACAAATTTTTATTTGGTTAAGCATAAGTCATTCCATTCAAATTTCTTCAA
AGGCTACTACTCATAAATTTCTTGATTTATTCGAAATTTGCTATATATATTTTTATATATTTCAATTTAATGAAATTATT
CCTTCCAGTTTTTTTTTTTTTTTAAATGGAACCCTTAAGCATTTTATAGAAATTCAAACCTAAAAAATCGGAACAATTGA
ACAAAAACATGCAAACAAACAAAAACGTTTGAATTGGAATTTAAAGCTCCCACTACTATATGTTAAAGTGGTTTAAAGTA
CACTTCCTGGGCCCAATAATACATTTAACGGGCCACCAAATACTAGTTTTCACTACGTGCGCATCACCAAATCTTTAACG
TTCGCTCACCAACTTTTTTCCCCATAAGTTTTGGTCTTCGTCGTACCCAATTTATTTCTCTCTACCCGTTTTTTCTCTTA
TTTCAAAAAAAAATGTCTCCCTCGTTTTGCTCCGGCCGATGCACCGCCGCGCTCTTCCTCGTTATCTCCGCCGTTCCAAT
AGCTTACCTCATCTCCTTAGAGCTAGCCGTTCCTTCTACACACGTCTTCTCTTACCAAAGCTCCGGCTTCTTCCGAGAGT
GCGCCAAGTGGGACGATGTTGGTCGGAGATTCCTTGTCTCCTTCATGGACGGTGGCGGAGTCGGCGAGATTGTTCCTAAA
GACTCCGACGACGTTCTTGAAGAAGTCACTTTGGTCAAAGACGTTGACCTCGCCGGTAACGCTTCCCTAGGAATCGCTAT
CGACCACGTCAGAAACCGTCTCCTTGTCGCCGTCGCCGACTTGCTTGGAAATCGTTATAGTGCTTTAGCTGCTTATGATT
TGTCCACGTGGCGTCGTCTCTTCCTCGCCGAACTTAGTGGTCAGAGTAAGATTCTTAACCGTCCGATTTCATCAACATTC
AATTAGATCCGAAACCGAACCGAAACGAACCAAAATTCACTATCCTAAAAAGGAACTACATCTTTATCTATATGGTTTAA
ATGGATTTATTTTTCTAATTTAAGAAACAGAATCCGAATCCAAAACCAAACAGAAACAAATAACCAGTCTAAACCGAACC
GAAACCAAAACTGTACCAAAATAATCCATTGTAGACTAGGTCTTAGTAATAAACAAAAAAATGTTCAATTCGAATAGGTT
TTGTGAAATTATTGGATAATGGTTTAACTCTATATGAATATATATGATCAATGTAGGTAAAGAGAAAACATTTGCAGACG
ATGTAGCTGTAGATGAACAAGGCAATGCTTATGTGACTGATGCAAAAGCTAGTAAAATATGGAAAGTTGATGTTAATGGG
AAGCTTGTGAACACTATTACAAGTCCTCTCTTTACACCACCTGGATGGTACAATAACCTTGTTGCTCTTAACGGCATTGT
TTATCACCCCGACGGCTTTCTTATCGTTATCCATACTTTCTCTGGTTACTTATACAAAATTGACTTAACCAATGGGGATG
TTAGTAATCAAGTTAGTGTCATTGATGTTTCTGGTGGTACATTGAGGTTTGGAGATGGGCTTGAGTTGTTGTCTCCAACC
AAGATTGTTGTTGCAGGTAAATCTTTAACATCTTTAGTATAGTTATGATTTTTAAGCCTATGTTAATGAATGTGAGTGTT
TTCAGGTAGCTCGTCTACAAAACTGGTTGAGAGTTCAGATGGGTGGAGAACCGCTTCGGTGACGGGTTGGTTCAGCAGCG
GTATGGTTCATCGGGTAGTCTCGTCGGCTACAGTGAAGGAAGGAAGAGTTTATTTAAACCATATTGTTGGATTTGGGTCT
AAAAAGAAACACGTACTTGTAGAAGCTGTGTTTTAGAGTCTTCTTAGTTATAAATCGCTTCTTAAATTGTGCTAATGATC
TCGGTATGATTCTATTGAGATCTGATGTAAAACTTTTTTTATCATGTTTTATGTTGATTTTTCATTATGATCTTACGTGT
TGAAATTTAACATATATATATTGTGTACATAGATTAGTTGTAGATGGTATGTCGACGTTATCGAAAATTGAAAATTTGTT
CAATTTTTAAAACAAGTTGGTGCTGCAACGCCCGACACACACACACAAAAAAAAAACTCATTAATCTTACTATAGTTTTT
TGTATATGAAATCAAATCTTCAAATTAATGATTGTGTCCG
>AT2G16750.1 | chr2:7274447-7277446 FORWARD LENGTH=3000
TTAGGGTTTGTGCTTAGCTTGTCTCCAGTTCACTTGAGGACTACGTCATCTCTTACGGTGTCTGCACTCAATATGTCACA
CTATATATCACTTCTCTGCCTTGGCTTTTGCAACCATTGTTGGAGAAGTCTTTTTCCTCTTTCTCTTTTTGTATATATGA
GAGGAGGAAAATAGAAAATAATTATTATAAGTTTTTAACGTGATTGAATGTAATGACTAATTTTAAAAATCAGATAAGTT
TCATGAATTAGTATTGCTAAAACACGGGTTTTTCCAAAACCGTATTTAATCATTTTATAGCAAGTTTCTCTTGTCAAATA
TAACATAAACCTTTGTCACTATCAAAACTAAAATTTAAATGTTTTTGCTTGGTCTAAGTTGGTAGAGGATGGTTTAATTA
AAAGACTCAGTAGACTCAATATCTCTTGTTTTGGTGGCAATGTTTTGTCAAACACCAAATACTAAGACATAAAAATTTAT
GAGTGATACTAAAGGACTTGCAAAAACCATGTATAGGCGAATTACTGTTCACTAGTTTTTTGGTTAAGAATGACTTGGAA
CTTGCAGTTTGGTGAAGCTCTTGGAAGAGTCAAAAGACGTTGTATATCGATGGGCACTTTGAGGTTATGTGAAGCACATA
TTTTGACCAGCTCAAGACACGGTAATGTAGCCAAAAAATGCTTCATTTGGTTCAGATCTTTGTCACTATCTTTGTAACCT
GATATCTCCAACACTTTCACTCGAGATGCTGATAGGCAAGACGATCTATCCGCTCTCGCGTTACGGGCCTTACGGAAAAC
ACATACATCACCACAATTTCTTGTAATCAAACAAATTTTTATTTGGTTAAGCATAAGTCATTCCATTCAAATTTCTTCAA
AGGCTACTACTCATAAATTTCTTGATTTATTCGAAATTTGCTATATATATTTTTATATATTTCAATTTAATGAAATTATT
CCTTCCAGTTTTTTTTTTTTTTTAAATGGAACCCTTAAGCATTTTATAGAAATTCAAACCTAAAAAATCGGAACAATTGA
ACAAAAACATGCAAACAAACAAAAACGTTTGAATTGGAATTTAAAGCTCCCACTACTATATGTTAAAGTGGTTTAAAGTA
CACTTCCTGGGCCCAATAATACATTTAACGGGCCACCAAATACTAGTTTTCACTACGTGCGCATCACCAAATCTTTAACG
TTCGCTCACCAACTTTTTTCCCCATAAGTTTTGGTCTTCGTCGTACCCAATTTATTTCTCTCTACCCGTTTTTTCTCTTA
TTTCAAAAAAAAATGTCTCCCTCGTTTTGCTCCGGCCGATGCACCGCCGCGCTCTTCCTCGTTATCTCCGCCGTTCCAAT
AGCTTACCTCATCTCCTTAGAGCTAGCCGTTCCTTCTACACACGTCTTCTCTTACCAAAGCTCCGGCTTCTTCCGAGAGT
GCGCCAAGTGGGACGATGTTGGTCGGAGATTCCTTGTCTCCTTCATGGACGGTGGCGGAGTCGGCGAGATTGTTCCTAAA
GACTCCGACGACGTTCTTGAAGAAGTCACTTTGGTCAAAGACGTTGACCTCGCCGGTAACGCTTCCCTAGGAATCGCTAT
CGACCACGTCAGAAACCGTCTCCTTGTCGCCGTCGCCGACTTGCTTGGAAATCGTTATAGTGCTTTAGCTGCTTATGATT
TGTCCACGTGGCGTCGTCTCTTCCTCGCCGAACTTAGTGGTCAGAGTAAGATTCTTAACCGTCCGATTTCATCAACATTC
AATTAGATCCGAAACCGAACCGAAACGAACCAAAATTCACTATCCTAAAAAGGAACTACATCTTTATCTATATGGTTTAA
ATGGATTTATTTTTCTAATTTAAGAAACAGAATCCGAATCCAAAACCAAACAGAAACAAATAACCAGTCTAAACCGAACC
GAAACCAAAACTGTACCAAAATAATCCATTGTAGACTAGGTCTTAGTAATAAACAAAAAAATGTTCAATTCGAATAGGTT
TTGTGAAATTATTGGATAATGGTTTAACTCTATATGAATATATATGATCAATGTAGGTAAAGAGAAAACATTTGCAGACG
ATGTAGCTGTAGATGAACAAGGCAATGCTTATGTGACTGATGCAAAAGCTAGTAAAATATGGAAAGTTGATGTTAATGGG
AAGCTTGTGAACACTATTACAAGTCCTCTCTTTACACCACCTGGATGGTACAATAACCTTGTTGCTCTTAACGGCATTGT
TTATCACCCCGACGGCTTTCTTATCGTTATCCATACTTTCTCTGGTTACTTATACAAAATTGACTTAACCAATGGGGATG
TTAGTAATCAAGTTAGTGTCATTGATGTTTCTGGTGGTACATTGAGGTTTGGAGATGGGCTTGAGTTGTTGTCTCCAACC
AAGATTGTTGTTGCAGGTAAATCTTTAACATCTTTAGTATAGTTATGATTTTTAAGCCTATGTTAATGAATGTGAGTGTT
TTCAGGTAGCTCGTCTACAAAACTGGTTGAGAGTTCAGATGGGTGGAGAACCGCTTCGGTGACGGGTTGGTTCAGCAGCG
GTATGGTTCATCGGGTAGTCTCGTCGGCTACAGTGAAGGAAGGAAGAGTTTATTTAAACCATATTGTTGGATTTGGGTCT
AAAAAGAAACACGTACTTGTAGAAGCTGTGTTTTAGAGTCTTCTTAGTTATAAATCGCTTCTTAAATTGTGCTAATGATC
TCGGTATGATTCTATTGAGATCTGATGTAAAACTTTTTTTATCATGTTTTATGTTGATTTTTCATTATGATCTTACGTGT
TGAAATTTAACATATATATATTGTGTACATAGATTAGTTGTAGATGGTATGTCGACGTTATCGAAAATTGAAAATTTGTT
CAATTTTTAAAACAAGTTGGTGCTGCAACGCCCGACACACACACACAAAAAAAAAACTCATTAATCTTACTATAGTTTTT
TGTATATGAAATCAAATCTTCAAATTAATGATTGTGTCCG
>AT2G16760.1 | chr2:7277123-7280122 FORWARD LENGTH=3000
AGTCTTCTTAGTTATAAATCGCTTCTTAAATTGTGCTAATGATCTCGGTATGATTCTATTGAGATCTGATGTAAAACTTT
TTTTATCATGTTTTATGTTGATTTTTCATTATGATCTTACGTGTTGAAATTTAACATATATATATTGTGTACATAGATTA
GTTGTAGATGGTATGTCGACGTTATCGAAAATTGAAAATTTGTTCAATTTTTAAAACAAGTTGGTGCTGCAACGCCCGAC
ACACACACACAAAAAAAAAACTCATTAATCTTACTATAGTTTTTTGTATATGAAATCAAATCTTCAAATTAATGATTGTG
TCCGGCACGTTATTCTTAAAATCAATAGTTGCACTTAACAATCAAATTATATCGCTAGTTCATACTTCCGCATGTTTTTT
GTTTAGTTAAATATGGAATACACACTTGTTTTTCTTATAACAAATATCGTGGAACTTTTGGAGCGGATTTGGGATGACGT
CTTAGATTATATAGAAAATAGAAGTAGATTTTGACTGAATATCATCAATGAAAGGAACAAAGAAAAATATTTAGGTTGAT
TTGATAGCTAATTAAACTAGATGTAGACTGATTTATATAACAATATTACAAAACAATGATCAACAATAAATAAATGTCTT
TCTAAAAAAGTTTATGAATACCAACTAAACTGGTGGAACAAACCATTATTGTGATGTTGTAAATTTGTAATTGACTTTTT
CGATAAATTAATCGAAATTGACTAGACCGGTGAAAGCTAAACCGGTTCCATCTAATTAAAATGAGAAAAAAAAGTAGTGG
TAGTAACTTCGTCTCGAACCATGCGCGGGATTAAAGAGAGCGAATTATACGACCACTATGGCAAGACGCATTTAATTGAA
TAAATAATACTAGATTTGCGCAAAATAGTTGTTATACATTTTGAACAAAATATATAATATAAAAACCAAATAATATTTAG
ATCCGTGATGTACAGGTTGAATCTATAGAATTTTTTTAGAGGAAGTAAAAAAGAATCAAAATCTAAAGTTAAAATTAATA
CCTTAAATTTTTTGAAACCTTAGAGAGAGTCTTCTTCCCGTAAAAATATATATTTTACTTTATACTGAAAAAGTATAATA
TTTTCTATGATTTTTTGGCAAAAAAACAAAGAAATTGTATCACGGAATCTGCAAAACAAACATATTGTTTAAAAAATATT
TCTAAAATAGTTATTTAATTGATCGTAATTAATATGTCCCCTCATGTCTTATCCGTTGATTTATTTTTAGTGACAATCCA
CAAAAATCGGCCATAATCTCTACTTGATAGTTTTTTCTTTCTATTTTGATATTGAAAGGTTAGTCCTATGTTTGACTAAT
ATTGAGGAATCTTCTTTGTTGATGTATTTTGTGCAAATTTTGAGGAACCAAAGAGAATTTCAATTCCAATTTTGGGTGGA
TTCGAGCTATTTTATTGATTTATTTTTGGTTATATCTCGAAGGATGTTCTGACAATCAATAGATAATTTGAAGGCCAACA
CTGTTTTTGCATAAATATAGGATTCTTCATCTCAAAAATTAAAAAGATACATAAATAATCGGAACTCACCATATAATTGA
TCTGTTTTGGTTCTCGTCCTAGTTCTTCTTGTACTTCTCTTTCCAATTTCTTCTCTCCTTTCTTCTTTCCCATTTCTTCT
CTTCTTTCTTCTTTCCCATGACTATGATTAGATTTTTTTTGGCCCTTTTTACCAGCAAGATGTTATCTTGTCCATGGAAT
TTTTAAAACTAGTTCAATTTTGATTAATTATTTTAAATTGACCCCATTATAAAGTAGAAATTAATCCTTGTAAAATTTAG
TTTAAGAGCAAACAATTAGATATTATATAACTTTTTAGGCCAATTTAAATCAAAACAAATAAATATAAAATAAAAACATG
TCTATTGAAATGATTTCAACCTCATAATTTTGTCCTCTTGTTAGTCTATCATTTTTTTATCATCCTTTTTTTTTTCATTC
ACCATTTTTCATTGAAAATTAAGTTAAAAATAAAGTTATAGGTTAAAAAATTAATATACATTTTAATTTTAAATACAATG
TTTTGATGATTTTATCTAACTGATTATATAAAAAAAATATTCAGCGTCTTCAAAAAAAAAAAGAAAAAAAAATTATTCAG
TTAGAATATTGATTCAAAGAAATTTTTCAATGGGTATAAAAAATAGCAACGCAAATTACTTTGGTTGAAAAAAACTAAAT
TTAAAAATATAATTCGAGTTATAAATTGAGCTATAAACTCAAATAAAAGTTTTAATACGAAATTAAACAATAGAATCTTC
TGCAATTCGAAATTCCTTTTGGTACGTCCATGTCTTCTTTCCGCCATGGAAATAATGCCATCTGTTAATCATCAATGTTC
ATTGCACCTCTTCATCTCTAGGGTTCCCATTTCTAATTCTCTCTTAAACCCTTCTCGCCGTTTTCGCCCATAAGTTTCTC
AATTCCCAAATTCGCAATCGTAATGGCGATTCTCCTCAAGCTTTCGTCTTGCTGATCCTTTAAAGGTACGATTTTTCTAT
TCAATTTAGTATCAGCCAATGATTAGTTATTGATAATTGGTTCTGAATCGCTTGGATTGTGTTTTCACTCTGCAATTAGG
TTGTTGTTTGGTTTTTGATCACAAAGTCTCATACTTTTTGGTTAAGATTCAATCAAAAGAGTCAAAGGTTACTTCTTTGT
TACTGGGTTTTGAGTAATGGACGACGGTGAGCTTGAGTTTTCGAATTCAAACATGGGTGGTGAATTACCTAGCTGTTCGA
TGGATTCGTTCTTCGATGAGCTTTTGAGAGATTCTCATGCTTGTACTCATACTCACACTTGTAATCCTCCGGGACCAGAG
AACACACATACTCACACATGTCTCCATGTGCACACCAAGATTCTTCCTGACAAAGTTTCTACTGATGATACATCGGAATC
TTCAGGGAAGAAGAGACCTTTAGGGAATAGAGAAGCGGTT
>AT2G16770.2 | chr2:7280818-7283817 FORWARD LENGTH=3000
AGTATCATCAATCATGTGATACTATCAATCATTCACCCCATTTTCAAGTTGGTAGTTAATTTTCTTCCAATAAGTAGTAG
AGTTCAACTGCATCACCAGCTTCCTTCAAGTCCATTTGTGCTATCATCAGGTTTTTAGTCTCTTTGCATTTCCTTGTTGA
GCTCGTTGAAGCTAGAAATAAGACTTGTTAATATTCAAATCGAGTTTGCTATTTGGTTTTGTACTTTAGTAGCTTCTTTT
TTTGTTGTGAAGTTCTTGTAGAAGAGATTGAATGTTGCATTTGGAAAAGTAAGTTATGGGAAGCCATCTCGACAATTAGT
AACTTGGTTGTTTTCGACTTTTCGTTAGTCTGGTACAGTCTTGTGCTTCTGAAATCACTTATACGATGCATCAATTCTCG
ATTTGGTATGATATTTTCCTTGATGCTCTATGGAGTCTTGGGGAGTAGTACTATGCTAAAAAGAACCAAGACACGAACGA
TTCCTGAATATTGTTGCACGATCGTGTCTACATAGAATATGTTGCACGCTCAGTTTGACTGGATGACTACTAATTACTGC
CAATGATGCTATCCCAAATTCCTTATTCAATGAATCTTTTGTCAGGCTTTGGAGTTCTAGAGTCGAATTTTGTGACACAG
GAATGATAGGAAACCAACAAAATCCAACATGGTTACATTAACAAACAGAGATGATTCATGTTAATCCTAATACAGACGCA
AAGCTTGTCTTTCAGAAACTGGCTAAAGCAAGATAAGACACTTTAAGTAATGGAGAGACCAAATCGTTTCTTAATTTTCA
TGATTGTTGTGTAATATCTTCTTTGATGTCCTCGGCATCCTCTTCATCGCGATAGATGCTTTCTGCCATCTGCCACACCT
GAAGACTGTTGTCTTCAGCTACACTTGCAATGACCCAAGGCTCGTTTTTGTTCCAAGCAAAGTCTGATATCTTAGCCTTG
TGGCCTCCGTGAGAGAAGAGTAACTCTGGTGGACCATCTTCTGCATCCAACTCTATCTCAAGCTGCTCTTCTCCAACCCT
GTAAACCCCAAAAAAGAAGCATTACTCAACGTTGAACAATCTTCAGATTTAAAAGTTGAAGTTTTTGAATTCTGCAAAGT
AGATGATGATGATACATACCTGTTCAGGTCCCAGACCATCAGCCTTCTGTCCTCCCCTGAAGATGCGAGTACTGTTTCAT
GGTTAGGATCCCACTCCACTTGGAAGACCTCTCCCCTGAAATCAGAATATTTCTTTAAAAATGTGGATTTTTACAGCAAA
CAGTCCTTCACAGTTACTCAGTCCACAGGTGTCCACAGGTATCAACATTTAGTTCTAACACAATTTATAGATAGCGCAGA
GGTTATGAGAAAATGTAAAGGAACGTACTCATGGCTGCTCATGACATGCAATGGCGCATTAAGTTTCCGGAGGTCAAACA
AAGCAACAGTGGAGTCTGAGGAAGCTGTGGCCAATACCCATTCGTTGAACGGATTGAAAGATAGATAGTTGACCTGAGAA
ACAGAAAAAAAAAAAAGCATAGTCATACAGTTGCAATATTTGATTGGGAGATACAGGACATATGAACTTGCGACTTCAGA
CCCAAGTCATTTAAGTTACCATTTTTAAAAAACAAGCAGAGATATTAAAGATGGTGGTTTTCTACCTCTCTCTCGTGAAC
TTTCACTTGGTGTTGCATTTGGTTTGTCCGTGTGTCCCATATCACCAATCGGCCATCCTCACCCGCAGAACCAAAAAGGT
TCTCATTCTTCATGTGCCATGACACATCTGCGATAGCACTTTCATGTCCCTAAAACAAAATCAAAAGAGTAAAATCAGAT
GTATCAAACCACATTTTCTGAAAACAGAAGAAAGATACCAACTACACAGTTCCTTTTACCTCATACACAAACATTGCATT
CAAAACCTTATCTTGCGGTGTAGCTGAAACATCCCAAAGACAGATCTTCTGATCCTGTGAACCACTCAAAAGATAACCTT
CCTTGAAAGGACTCCAAGACAATCCATACCCTTCCTTGTCATGTCCCACTAGCCTCAGATCAGGATCACACTCACTCGTT
TGAGACTTTGCAGCATGTTTGGCGTAATCAAACAGAAACACCTCACACCCACTCGTCTTTGCACCCACAAGCGTCGGCTT
TTGAGGCATACACCGCGCTCTGTTCACTTCTCCATCAACACGTATCCTCTGCCTAATCTCCACCTGAAACAAATCAGAAA
ATTGAAGAAACATGGTTTAGTAGTATACAAAAACTCTTCTTTATCCTAAACCTATAAAAGAGTCCAAATTTAATATCTCA
AATCCTATAACTAACTAATCCTTAACACTATCAGTTTCAGCTAGTCATTTGATCGAACACTTGGTGCGCGTAAAACATGA
GCTATAAATATTGTCCAACAAAACGAAGAATCTCCAGGGATCAAATACCTTAGGAATAAAGGGATCCTGATTAGCGCCGC
CTATCCCAGGTTCTGCGTTTGGTGTCGGGGTAACGACGTCGGCGACCATGAGAAAATCTTGAGCACTACCGGAAGTATGA
GTACCGAGTATAAGCTTGTGGACACCGAAGTAAGAGTCTGCTACGTAAGGATTTGGCGTCGATGGAACCCAATGGACGGT
GAGAGATGGCCATTCGAGTGGGTGAGAGATCAAAAGATCGTAGAGAAATGGTGTGTTCTTCTTCCACACAGAAAAATCTT
CCTCGACCTGACCCATTCCTGTCTCCTCCTTACCTTCATCTGCCATTATCTCTCTCGCCTCTCAATCTACTTCTCTCTCT
CTCGCTGATCTTCGAGGGTTTTTCTGGTTGATTTTCCCGCCAAAAATACACAGAGCTGATCAAGGGCTGTGATGCTGTTT
TACTTTTTCACAATTGAACGCTTTGCCGTTTTACTGTTTCGAAACAGCATGCATGTGCTGTGGATGCTGGTTTTGAGTTT
ATGGGCCTGTAAAGCCCATTCTTAAATTACTTGCTCAAAC
>AT2G16770.1 | chr2:7280818-7283817 FORWARD LENGTH=3000
AGTATCATCAATCATGTGATACTATCAATCATTCACCCCATTTTCAAGTTGGTAGTTAATTTTCTTCCAATAAGTAGTAG
AGTTCAACTGCATCACCAGCTTCCTTCAAGTCCATTTGTGCTATCATCAGGTTTTTAGTCTCTTTGCATTTCCTTGTTGA
GCTCGTTGAAGCTAGAAATAAGACTTGTTAATATTCAAATCGAGTTTGCTATTTGGTTTTGTACTTTAGTAGCTTCTTTT
TTTGTTGTGAAGTTCTTGTAGAAGAGATTGAATGTTGCATTTGGAAAAGTAAGTTATGGGAAGCCATCTCGACAATTAGT
AACTTGGTTGTTTTCGACTTTTCGTTAGTCTGGTACAGTCTTGTGCTTCTGAAATCACTTATACGATGCATCAATTCTCG
ATTTGGTATGATATTTTCCTTGATGCTCTATGGAGTCTTGGGGAGTAGTACTATGCTAAAAAGAACCAAGACACGAACGA
TTCCTGAATATTGTTGCACGATCGTGTCTACATAGAATATGTTGCACGCTCAGTTTGACTGGATGACTACTAATTACTGC
CAATGATGCTATCCCAAATTCCTTATTCAATGAATCTTTTGTCAGGCTTTGGAGTTCTAGAGTCGAATTTTGTGACACAG
GAATGATAGGAAACCAACAAAATCCAACATGGTTACATTAACAAACAGAGATGATTCATGTTAATCCTAATACAGACGCA
AAGCTTGTCTTTCAGAAACTGGCTAAAGCAAGATAAGACACTTTAAGTAATGGAGAGACCAAATCGTTTCTTAATTTTCA
TGATTGTTGTGTAATATCTTCTTTGATGTCCTCGGCATCCTCTTCATCGCGATAGATGCTTTCTGCCATCTGCCACACCT
GAAGACTGTTGTCTTCAGCTACACTTGCAATGACCCAAGGCTCGTTTTTGTTCCAAGCAAAGTCTGATATCTTAGCCTTG
TGGCCTCCGTGAGAGAAGAGTAACTCTGGTGGACCATCTTCTGCATCCAACTCTATCTCAAGCTGCTCTTCTCCAACCCT
GTAAACCCCAAAAAAGAAGCATTACTCAACGTTGAACAATCTTCAGATTTAAAAGTTGAAGTTTTTGAATTCTGCAAAGT
AGATGATGATGATACATACCTGTTCAGGTCCCAGACCATCAGCCTTCTGTCCTCCCCTGAAGATGCGAGTACTGTTTCAT
GGTTAGGATCCCACTCCACTTGGAAGACCTCTCCCCTGAAATCAGAATATTTCTTTAAAAATGTGGATTTTTACAGCAAA
CAGTCCTTCACAGTTACTCAGTCCACAGGTGTCCACAGGTATCAACATTTAGTTCTAACACAATTTATAGATAGCGCAGA
GGTTATGAGAAAATGTAAAGGAACGTACTCATGGCTGCTCATGACATGCAATGGCGCATTAAGTTTCCGGAGGTCAAACA
AAGCAACAGTGGAGTCTGAGGAAGCTGTGGCCAATACCCATTCGTTGAACGGATTGAAAGATAGATAGTTGACCTGAGAA
ACAGAAAAAAAAAAAAGCATAGTCATACAGTTGCAATATTTGATTGGGAGATACAGGACATATGAACTTGCGACTTCAGA
CCCAAGTCATTTAAGTTACCATTTTTAAAAAACAAGCAGAGATATTAAAGATGGTGGTTTTCTACCTCTCTCTCGTGAAC
TTTCACTTGGTGTTGCATTTGGTTTGTCCGTGTGTCCCATATCACCAATCGGCCATCCTCACCCGCAGAACCAAAAAGGT
TCTCATTCTTCATGTGCCATGACACATCTGCGATAGCACTTTCATGTCCCTAAAACAAAATCAAAAGAGTAAAATCAGAT
GTATCAAACCACATTTTCTGAAAACAGAAGAAAGATACCAACTACACAGTTCCTTTTACCTCATACACAAACATTGCATT
CAAAACCTTATCTTGCGGTGTAGCTGAAACATCCCAAAGACAGATCTTCTGATCCTGTGAACCACTCAAAAGATAACCTT
CCTTGAAAGGACTCCAAGACAATCCATACCCTTCCTTGTCATGTCCCACTAGCCTCAGATCAGGATCACACTCACTCGTT
TGAGACTTTGCAGCATGTTTGGCGTAATCAAACAGAAACACCTCACACCCACTCGTCTTTGCACCCACAAGCGTCGGCTT
TTGAGGCATACACCGCGCTCTGTTCACTTCTCCATCAACACGTATCCTCTGCCTAATCTCCACCTGAAACAAATCAGAAA
ATTGAAGAAACATGGTTTAGTAGTATACAAAAACTCTTCTTTATCCTAAACCTATAAAAGAGTCCAAATTTAATATCTCA
AATCCTATAACTAACTAATCCTTAACACTATCAGTTTCAGCTAGTCATTTGATCGAACACTTGGTGCGCGTAAAACATGA
GCTATAAATATTGTCCAACAAAACGAAGAATCTCCAGGGATCAAATACCTTAGGAATAAAGGGATCCTGATTAGCGCCGC
CTATCCCAGGTTCTGCGTTTGGTGTCGGGGTAACGACGTCGGCGACCATGAGAAAATCTTGAGCACTACCGGAAGTATGA
GTACCGAGTATAAGCTTGTGGACACCGAAGTAAGAGTCTGCTACGTAAGGATTTGGCGTCGATGGAACCCAATGGACGGT
GAGAGATGGCCATTCGAGTGGGTGAGAGATCAAAAGATCGTAGAGAAATGGTGTGTTCTTCTTCCACACAGAAAAATCTT
CCTCGACCTGACCCATTCCTGTCTCCTCCTTACCTTCATCTGCCATTATCTCTCTCGCCTCTCAATCTACTTCTCTCTCT
CTCGCTGATCTTCGAGGGTTTTTCTGGTTGATTTTCCCGCCAAAAATACACAGAGCTGATCAAGGGCTGTGATGCTGTTT
TACTTTTTCACAATTGAACGCTTTGCCGTTTTACTGTTTCGAAACAGCATGCATGTGCTGTGGATGCTGGTTTTGAGTTT
ATGGGCCTGTAAAGCCCATTCTTAAATTACTTGCTCAAAC
>AT2G16780.1 | chr2:7278615-7281614 REVERSE LENGTH=3000
AAATTAAGAAACGATTTGGTCTCTCCATTACTTAAAGTGTCTTATCTTGCTTTAGCCAGTTTCTGAAAGACAAGCTTTGC
GTCTGTATTAGGATTAACATGAATCATCTCTGTTTGTTAATGTAACCATGTTGGATTTTGTTGGTTTCCTATCATTCCTG
TGTCACAAAATTCGACTCTAGAACTCCAAAGCCTGACAAAAGATTCATTGAATAAGGAATTTGGGATAGCATCATTGGCA
GTAATTAGTAGTCATCCAGTCAAACTGAGCGTGCAACATATTCTATGTAGACACGATCGTGCAACAATATTCAGGAATCG
TTCGTGTCTTGGTTCTTTTTAGCATAGTACTACTCCCCAAGACTCCATAGAGCATCAAGGAAAATATCATACCAAATCGA
GAATTGATGCATCGTATAAGTGATTTCAGAAGCACAAGACTGTACCAGACTAACGAAAAGTCGAAAACAACCAAGTTACT
AATTGTCGAGATGGCTTCCCATAACTTACTTTTCCAAATGCAACATTCAATCTCTTCTACAAGAACTTCACAACAAAAAA
AGAAGCTACTAAAGTACAAAACCAAATAGCAAACTCGATTTGAATATTAACAAGTCTTATTTCTAGCTTCAACGAGCTCA
ACAAGGAAATGCAAAGAGACTAAAAACCTGATGATAGCACAAATGGACTTGAAGGAAGCTGGTGATGCAGTTGAACTCTA
CTACTTATTGGAAGAAAATTAACTACCAACTTGAAAATGGGGTGAATGATTGATAGTATCACATGATTGATGATACTTCA
AACTGCTTTCGCTGCTCGAGGCTCACCTGTTGCAAGATCAAAAACCTTGAGTTCATAAACAAAATATACACAAACCACAA
GTTTAAACAAAAAACGTTCAAGGGAACCTCAGAAATGACACAATTCCAGGATAAGTACAGTGACAATATGGAAGTAACTA
CGATGAAAACTGTATAAAGATATAGCTATTAAGGACAGCCTCTAGGAAAGAGATCCAAAGGAACTAGAATGTCACCTTTT
CTCTTATTAACGCCGGATCCATTGACAGTGAATGTTCCAATTCCATTACTACAAACAGGGATCTCCTTGCCAGCTAAATT
CTGATTAGCCAAGCATTCTAGCTGATCAAACTCACAACCATTTAGCCCTTGCTCATTCATCGATGCACCTTCTCCATTAT
TCCCATTTTGAAGGCAGTACAAGTTATCAACATCACATTGCATATTGCAAGGATGCATCATGTATGAGTAAGGCACGTTT
GTAACCGCAGGTTTCTGATAAGGAAACGCACCAATCTCTCCATCAATTCTTCCTCTTATATCAACAAGCAAACACTTGAG
CCTAGTAACCTCAGCTTCCAATGCAGCTTGACCTTGCAACCTCTTCAACAGCTGATTATTAACCGCCTTAAGCCTCATAA
CCTCATCCTCCAACGAAGCCGCTTTAGCCTTCTTCTTCTCCCTATACTTTCTAACCGCTTCTCTATTCCCTAAAGGTCTC
TTCTTCCCTGAAGATTCCGATGTATCATCAGTAGAAACTTTGTCAGGAAGAATCTTGGTGTGCACATGGAGACATGTGTG
AGTATGTGTGTTCTCTGGTCCCGGAGGATTACAAGTGTGAGTATGAGTACAAGCATGAGAATCTCTCAAAAGCTCATCGA
AGAACGAATCCATCGAACAGCTAGGTAATTCACCACCCATGTTTGAATTCGAAAACTCAAGCTCACCGTCGTCCATTACT
CAAAACCCAGTAACAAAGAAGTAACCTTTGACTCTTTTGATTGAATCTTAACCAAAAAGTATGAGACTTTGTGATCAAAA
ACCAAACAACAACCTAATTGCAGAGTGAAAACACAATCCAAGCGATTCAGAACCAATTATCAATAACTAATCATTGGCTG
ATACTAAATTGAATAGAAAAATCGTACCTTTAAAGGATCAGCAAGACGAAAGCTTGAGGAGAATCGCCATTACGATTGCG
AATTTGGGAATTGAGAAACTTATGGGCGAAAACGGCGAGAAGGGTTTAAGAGAGAATTAGAAATGGGAACCCTAGAGATG
AAGAGGTGCAATGAACATTGATGATTAACAGATGGCATTATTTCCATGGCGGAAAGAAGACATGGACGTACCAAAAGGAA
TTTCGAATTGCAGAAGATTCTATTGTTTAATTTCGTATTAAAACTTTTATTTGAGTTTATAGCTCAATTTATAACTCGAA
TTATATTTTTAAATTTAGTTTTTTTCAACCAAAGTAATTTGCGTTGCTATTTTTTATACCCATTGAAAAATTTCTTTGAA
TCAATATTCTAACTGAATAATTTTTTTTTCTTTTTTTTTTTGAAGACGCTGAATATTTTTTTTATATAATCAGTTAGATA
AAATCATCAAAACATTGTATTTAAAATTAAAATGTATATTAATTTTTTAACCTATAACTTTATTTTTAACTTAATTTTCA
ATGAAAAATGGTGAATGAAAAAAAAAAGGATGATAAAAAAATGATAGACTAACAAGAGGACAAAATTATGAGGTTGAAAT
CATTTCAATAGACATGTTTTTATTTTATATTTATTTGTTTTGATTTAAATTGGCCTAAAAAGTTATATAATATCTAATTG
TTTGCTCTTAAACTAAATTTTACAAGGATTAATTTCTACTTTATAATGGGGTCAATTTAAAATAATTAATCAAAATTGAA
CTAGTTTTAAAAATTCCATGGACAAGATAACATCTTGCTGGTAAAAAGGGCCAAAAAAAATCTAATCATAGTCATGGGAA
AGAAGAAAGAAGAGAAGAAATGGGAAAGAAGAAAGGAGAGAAGAAATTGGAAAGAGAAGTACAAGAAGAACTAGGACGAG
AACCAAAACAGATCAATTATATGGTGAGTTCCGATTATTTATGTATCTTTTTAATTTTTGAGATGAAGAATCCTATATTT
ATGCAAAAACAGTGTTGGCCTTCAAATTATCTATTGATTG
>AT2G16790.3 | chr2:7281093-7284092 REVERSE LENGTH=3000
GGTAAAGACTTGTGAAATTCTCAGCACATAGTATTGTTACTATTCATCTTTGTATTCTACATATATAAATAAGCAAAATC
TTACTTCCTGAGTATTCAAGTTTTATTGAACTCTCATAATAAAAATGGTATTGTTTATGTGTACTATGTCACATCATATA
GCAAGTTATATCTCACAGCAATCAAAACTTTTAGTTATAACATAGTTATAACATAGTTGCCTAGTTGGTGTATAGGAGGA
CTATAGGTAATTAATTTTCTGAACAAAAAAATGTAGTTTGAGCAAGTAATTTAAGAATGGGCTTTACAGGCCCATAAACT
CAAAACCAGCATCCACAGCACATGCATGCTGTTTCGAAACAGTAAAACGGCAAAGCGTTCAATTGTGAAAAAGTAAAACA
GCATCACAGCCCTTGATCAGCTCTGTGTATTTTTGGCGGGAAAATCAACCAGAAAAACCCTCGAAGATCAGCGAGAGAGA
GAGAAGTAGATTGAGAGGCGAGAGAGATAATGGCAGATGAAGGTAAGGAGGAGACAGGAATGGGTCAGGTCGAGGAAGAT
TTTTCTGTGTGGAAGAAGAACACACCATTTCTCTACGATCTTTTGATCTCTCACCCACTCGAATGGCCATCTCTCACCGT
CCATTGGGTTCCATCGACGCCAAATCCTTACGTAGCAGACTCTTACTTCGGTGTCCACAAGCTTATACTCGGTACTCATA
CTTCCGGTAGTGCTCAAGATTTTCTCATGGTCGCCGACGTCGTTACCCCGACACCAAACGCAGAACCTGGGATAGGCGGC
GCTAATCAGGATCCCTTTATTCCTAAGGTATTTGATCCCTGGAGATTCTTCGTTTTGTTGGACAATATTTATAGCTCATG
TTTTACGCGCACCAAGTGTTCGATCAAATGACTAGCTGAAACTGATAGTGTTAAGGATTAGTTAGTTATAGGATTTGAGA
TATTAAATTTGGACTCTTTTATAGGTTTAGGATAAAGAAGAGTTTTTGTATACTACTAAACCATGTTTCTTCAATTTTCT
GATTTGTTTCAGGTGGAGATTAGGCAGAGGATACGTGTTGATGGAGAAGTGAACAGAGCGCGGTGTATGCCTCAAAAGCC
GACGCTTGTGGGTGCAAAGACGAGTGGGTGTGAGGTGTTTCTGTTTGATTACGCCAAACATGCTGCAAAGTCTCAAACGA
GTGAGTGTGATCCTGATCTGAGGCTAGTGGGACATGACAAGGAAGGGTATGGATTGTCTTGGAGTCCTTTCAAGGAAGGT
TATCTTTTGAGTGGTTCACAGGATCAGAAGATCTGTCTTTGGGATGTTTCAGCTACACCGCAAGATAAGGTTTTGAATGC
AATGTTTGTGTATGAGGTAAAAGGAACTGTGTAGTTGGTATCTTTCTTCTGTTTTCAGAAAATGTGGTTTGATACATCTG
ATTTTACTCTTTTGATTTTGTTTTAGGGACATGAAAGTGCTATCGCAGATGTGTCATGGCACATGAAGAATGAGAACCTT
TTTGGTTCTGCGGGTGAGGATGGCCGATTGGTGATATGGGACACACGGACAAACCAAATGCAACACCAAGTGAAAGTTCA
CGAGAGAGAGGTAGAAAACCACCATCTTTAATATCTCTGCTTGTTTTTTAAAAATGGTAACTTAAATGACTTGGGTCTGA
AGTCGCAAGTTCATATGTCCTGTATCTCCCAATCAAATATTGCAACTGTATGACTATGCTTTTTTTTTTTTCTGTTTCTC
AGGTCAACTATCTATCTTTCAATCCGTTCAACGAATGGGTATTGGCCACAGCTTCCTCAGACTCCACTGTTGCTTTGTTT
GACCTCCGGAAACTTAATGCGCCATTGCATGTCATGAGCAGCCATGAGTACGTTCCTTTACATTTTCTCATAACCTCTGC
GCTATCTATAAATTGTGTTAGAACTAAATGTTGATACCTGTGGACACCTGTGGACTGAGTAACTGTGAAGGACTGTTTGC
TGTAAAAATCCACATTTTTAAAGAAATATTCTGATTTCAGGGGAGAGGTCTTCCAAGTGGAGTGGGATCCTAACCATGAA
ACAGTACTCGCATCTTCAGGGGAGGACAGAAGGCTGATGGTCTGGGACCTGAACAGGTATGTATCATCATCATCTACTTT
GCAGAATTCAAAAACTTCAACTTTTAAATCTGAAGATTGTTCAACGTTGAGTAATGCTTCTTTTTTGGGGTTTACAGGGT
TGGAGAAGAGCAGCTTGAGATAGAGTTGGATGCAGAAGATGGTCCACCAGAGTTACTCTTCTCTCACGGAGGCCACAAGG
CTAAGATATCAGACTTTGCTTGGAACAAAAACGAGCCTTGGGTCATTGCAAGTGTAGCTGAAGACAACAGTCTTCAGGTG
TGGCAGATGGCAGAAAGCATCTATCGCGATGAAGAGGATGCCGAGGACATCAAAGAAGATATTACACAACAATCATGAAA
ATTAAGAAACGATTTGGTCTCTCCATTACTTAAAGTGTCTTATCTTGCTTTAGCCAGTTTCTGAAAGACAAGCTTTGCGT
CTGTATTAGGATTAACATGAATCATCTCTGTTTGTTAATGTAACCATGTTGGATTTTGTTGGTTTCCTATCATTCCTGTG
TCACAAAATTCGACTCTAGAACTCCAAAGCCTGACAAAAGATTCATTGAATAAGGAATTTGGGATAGCATCATTGGCAGT
AATTAGTAGTCATCCAGTCAAACTGAGCGTGCAACATATTCTATGTAGACACGATCGTGCAACAATATTCAGGAATCGTT
CGTGTCTTGGTTCTTTTTAGCATAGTACTACTCCCCAAGACTCCATAGAGCATCAAGGAAAATATCATACCAAATCGAGA
ATTGATGCATCGTATAAGTGATTTCAGAAGCACAAGACTGTACCAGACTAACGAAAAGTCGAAAACAACCAAGTTACTAA
TTGTCGAGATGGCTTCCCATAACTTACTTTTCCAAATGCA
>AT2G16790.4 | chr2:7281093-7284092 REVERSE LENGTH=3000
GGTAAAGACTTGTGAAATTCTCAGCACATAGTATTGTTACTATTCATCTTTGTATTCTACATATATAAATAAGCAAAATC
TTACTTCCTGAGTATTCAAGTTTTATTGAACTCTCATAATAAAAATGGTATTGTTTATGTGTACTATGTCACATCATATA
GCAAGTTATATCTCACAGCAATCAAAACTTTTAGTTATAACATAGTTATAACATAGTTGCCTAGTTGGTGTATAGGAGGA
CTATAGGTAATTAATTTTCTGAACAAAAAAATGTAGTTTGAGCAAGTAATTTAAGAATGGGCTTTACAGGCCCATAAACT
CAAAACCAGCATCCACAGCACATGCATGCTGTTTCGAAACAGTAAAACGGCAAAGCGTTCAATTGTGAAAAAGTAAAACA
GCATCACAGCCCTTGATCAGCTCTGTGTATTTTTGGCGGGAAAATCAACCAGAAAAACCCTCGAAGATCAGCGAGAGAGA
GAGAAGTAGATTGAGAGGCGAGAGAGATAATGGCAGATGAAGGTAAGGAGGAGACAGGAATGGGTCAGGTCGAGGAAGAT
TTTTCTGTGTGGAAGAAGAACACACCATTTCTCTACGATCTTTTGATCTCTCACCCACTCGAATGGCCATCTCTCACCGT
CCATTGGGTTCCATCGACGCCAAATCCTTACGTAGCAGACTCTTACTTCGGTGTCCACAAGCTTATACTCGGTACTCATA
CTTCCGGTAGTGCTCAAGATTTTCTCATGGTCGCCGACGTCGTTACCCCGACACCAAACGCAGAACCTGGGATAGGCGGC
GCTAATCAGGATCCCTTTATTCCTAAGGTATTTGATCCCTGGAGATTCTTCGTTTTGTTGGACAATATTTATAGCTCATG
TTTTACGCGCACCAAGTGTTCGATCAAATGACTAGCTGAAACTGATAGTGTTAAGGATTAGTTAGTTATAGGATTTGAGA
TATTAAATTTGGACTCTTTTATAGGTTTAGGATAAAGAAGAGTTTTTGTATACTACTAAACCATGTTTCTTCAATTTTCT
GATTTGTTTCAGGTGGAGATTAGGCAGAGGATACGTGTTGATGGAGAAGTGAACAGAGCGCGGTGTATGCCTCAAAAGCC
GACGCTTGTGGGTGCAAAGACGAGTGGGTGTGAGGTGTTTCTGTTTGATTACGCCAAACATGCTGCAAAGTCTCAAACGA
GTGAGTGTGATCCTGATCTGAGGCTAGTGGGACATGACAAGGAAGGGTATGGATTGTCTTGGAGTCCTTTCAAGGAAGGT
TATCTTTTGAGTGGTTCACAGGATCAGAAGATCTGTCTTTGGGATGTTTCAGCTACACCGCAAGATAAGGTTTTGAATGC
AATGTTTGTGTATGAGGTAAAAGGAACTGTGTAGTTGGTATCTTTCTTCTGTTTTCAGAAAATGTGGTTTGATACATCTG
ATTTTACTCTTTTGATTTTGTTTTAGGGACATGAAAGTGCTATCGCAGATGTGTCATGGCACATGAAGAATGAGAACCTT
TTTGGTTCTGCGGGTGAGGATGGCCGATTGGTGATATGGGACACACGGACAAACCAAATGCAACACCAAGTGAAAGTTCA
CGAGAGAGAGGTAGAAAACCACCATCTTTAATATCTCTGCTTGTTTTTTAAAAATGGTAACTTAAATGACTTGGGTCTGA
AGTCGCAAGTTCATATGTCCTGTATCTCCCAATCAAATATTGCAACTGTATGACTATGCTTTTTTTTTTTTCTGTTTCTC
AGGTCAACTATCTATCTTTCAATCCGTTCAACGAATGGGTATTGGCCACAGCTTCCTCAGACTCCACTGTTGCTTTGTTT
GACCTCCGGAAACTTAATGCGCCATTGCATGTCATGAGCAGCCATGAGTACGTTCCTTTACATTTTCTCATAACCTCTGC
GCTATCTATAAATTGTGTTAGAACTAAATGTTGATACCTGTGGACACCTGTGGACTGAGTAACTGTGAAGGACTGTTTGC
TGTAAAAATCCACATTTTTAAAGAAATATTCTGATTTCAGGGGAGAGGTCTTCCAAGTGGAGTGGGATCCTAACCATGAA
ACAGTACTCGCATCTTCAGGGGAGGACAGAAGGCTGATGGTCTGGGACCTGAACAGGTATGTATCATCATCATCTACTTT
GCAGAATTCAAAAACTTCAACTTTTAAATCTGAAGATTGTTCAACGTTGAGTAATGCTTCTTTTTTGGGGTTTACAGGGT
TGGAGAAGAGCAGCTTGAGATAGAGTTGGATGCAGAAGATGGTCCACCAGAGTTACTCTTCTCTCACGGAGGCCACAAGG
CTAAGATATCAGACTTTGCTTGGAACAAAAACGAGCCTTGGGTCATTGCAAGTGTAGCTGAAGACAACAGTCTTCAGGTG
TGGCAGATGGCAGAAAGCATCTATCGCGATGAAGAGGATGCCGAGGACATCAAAGAAGATATTACACAACAATCATGAAA
ATTAAGAAACGATTTGGTCTCTCCATTACTTAAAGTGTCTTATCTTGCTTTAGCCAGTTTCTGAAAGACAAGCTTTGCGT
CTGTATTAGGATTAACATGAATCATCTCTGTTTGTTAATGTAACCATGTTGGATTTTGTTGGTTTCCTATCATTCCTGTG
TCACAAAATTCGACTCTAGAACTCCAAAGCCTGACAAAAGATTCATTGAATAAGGAATTTGGGATAGCATCATTGGCAGT
AATTAGTAGTCATCCAGTCAAACTGAGCGTGCAACATATTCTATGTAGACACGATCGTGCAACAATATTCAGGAATCGTT
CGTGTCTTGGTTCTTTTTAGCATAGTACTACTCCCCAAGACTCCATAGAGCATCAAGGAAAATATCATACCAAATCGAGA
ATTGATGCATCGTATAAGTGATTTCAGAAGCACAAGACTGTACCAGACTAACGAAAAGTCGAAAACAACCAAGTTACTAA
TTGTCGAGATGGCTTCCCATAACTTACTTTTCCAAATGCA
>AT2G16790.5 | chr2:7281093-7284092 REVERSE LENGTH=3000
GGTAAAGACTTGTGAAATTCTCAGCACATAGTATTGTTACTATTCATCTTTGTATTCTACATATATAAATAAGCAAAATC
TTACTTCCTGAGTATTCAAGTTTTATTGAACTCTCATAATAAAAATGGTATTGTTTATGTGTACTATGTCACATCATATA
GCAAGTTATATCTCACAGCAATCAAAACTTTTAGTTATAACATAGTTATAACATAGTTGCCTAGTTGGTGTATAGGAGGA
CTATAGGTAATTAATTTTCTGAACAAAAAAATGTAGTTTGAGCAAGTAATTTAAGAATGGGCTTTACAGGCCCATAAACT
CAAAACCAGCATCCACAGCACATGCATGCTGTTTCGAAACAGTAAAACGGCAAAGCGTTCAATTGTGAAAAAGTAAAACA
GCATCACAGCCCTTGATCAGCTCTGTGTATTTTTGGCGGGAAAATCAACCAGAAAAACCCTCGAAGATCAGCGAGAGAGA
GAGAAGTAGATTGAGAGGCGAGAGAGATAATGGCAGATGAAGGTAAGGAGGAGACAGGAATGGGTCAGGTCGAGGAAGAT
TTTTCTGTGTGGAAGAAGAACACACCATTTCTCTACGATCTTTTGATCTCTCACCCACTCGAATGGCCATCTCTCACCGT
CCATTGGGTTCCATCGACGCCAAATCCTTACGTAGCAGACTCTTACTTCGGTGTCCACAAGCTTATACTCGGTACTCATA
CTTCCGGTAGTGCTCAAGATTTTCTCATGGTCGCCGACGTCGTTACCCCGACACCAAACGCAGAACCTGGGATAGGCGGC
GCTAATCAGGATCCCTTTATTCCTAAGGTATTTGATCCCTGGAGATTCTTCGTTTTGTTGGACAATATTTATAGCTCATG
TTTTACGCGCACCAAGTGTTCGATCAAATGACTAGCTGAAACTGATAGTGTTAAGGATTAGTTAGTTATAGGATTTGAGA
TATTAAATTTGGACTCTTTTATAGGTTTAGGATAAAGAAGAGTTTTTGTATACTACTAAACCATGTTTCTTCAATTTTCT
GATTTGTTTCAGGTGGAGATTAGGCAGAGGATACGTGTTGATGGAGAAGTGAACAGAGCGCGGTGTATGCCTCAAAAGCC
GACGCTTGTGGGTGCAAAGACGAGTGGGTGTGAGGTGTTTCTGTTTGATTACGCCAAACATGCTGCAAAGTCTCAAACGA
GTGAGTGTGATCCTGATCTGAGGCTAGTGGGACATGACAAGGAAGGGTATGGATTGTCTTGGAGTCCTTTCAAGGAAGGT
TATCTTTTGAGTGGTTCACAGGATCAGAAGATCTGTCTTTGGGATGTTTCAGCTACACCGCAAGATAAGGTTTTGAATGC
AATGTTTGTGTATGAGGTAAAAGGAACTGTGTAGTTGGTATCTTTCTTCTGTTTTCAGAAAATGTGGTTTGATACATCTG
ATTTTACTCTTTTGATTTTGTTTTAGGGACATGAAAGTGCTATCGCAGATGTGTCATGGCACATGAAGAATGAGAACCTT
TTTGGTTCTGCGGGTGAGGATGGCCGATTGGTGATATGGGACACACGGACAAACCAAATGCAACACCAAGTGAAAGTTCA
CGAGAGAGAGGTAGAAAACCACCATCTTTAATATCTCTGCTTGTTTTTTAAAAATGGTAACTTAAATGACTTGGGTCTGA
AGTCGCAAGTTCATATGTCCTGTATCTCCCAATCAAATATTGCAACTGTATGACTATGCTTTTTTTTTTTTCTGTTTCTC
AGGTCAACTATCTATCTTTCAATCCGTTCAACGAATGGGTATTGGCCACAGCTTCCTCAGACTCCACTGTTGCTTTGTTT
GACCTCCGGAAACTTAATGCGCCATTGCATGTCATGAGCAGCCATGAGTACGTTCCTTTACATTTTCTCATAACCTCTGC
GCTATCTATAAATTGTGTTAGAACTAAATGTTGATACCTGTGGACACCTGTGGACTGAGTAACTGTGAAGGACTGTTTGC
TGTAAAAATCCACATTTTTAAAGAAATATTCTGATTTCAGGGGAGAGGTCTTCCAAGTGGAGTGGGATCCTAACCATGAA
ACAGTACTCGCATCTTCAGGGGAGGACAGAAGGCTGATGGTCTGGGACCTGAACAGGTATGTATCATCATCATCTACTTT
GCAGAATTCAAAAACTTCAACTTTTAAATCTGAAGATTGTTCAACGTTGAGTAATGCTTCTTTTTTGGGGTTTACAGGGT
TGGAGAAGAGCAGCTTGAGATAGAGTTGGATGCAGAAGATGGTCCACCAGAGTTACTCTTCTCTCACGGAGGCCACAAGG
CTAAGATATCAGACTTTGCTTGGAACAAAAACGAGCCTTGGGTCATTGCAAGTGTAGCTGAAGACAACAGTCTTCAGGTG
TGGCAGATGGCAGAAAGCATCTATCGCGATGAAGAGGATGCCGAGGACATCAAAGAAGATATTACACAACAATCATGAAA
ATTAAGAAACGATTTGGTCTCTCCATTACTTAAAGTGTCTTATCTTGCTTTAGCCAGTTTCTGAAAGACAAGCTTTGCGT
CTGTATTAGGATTAACATGAATCATCTCTGTTTGTTAATGTAACCATGTTGGATTTTGTTGGTTTCCTATCATTCCTGTG
TCACAAAATTCGACTCTAGAACTCCAAAGCCTGACAAAAGATTCATTGAATAAGGAATTTGGGATAGCATCATTGGCAGT
AATTAGTAGTCATCCAGTCAAACTGAGCGTGCAACATATTCTATGTAGACACGATCGTGCAACAATATTCAGGAATCGTT
CGTGTCTTGGTTCTTTTTAGCATAGTACTACTCCCCAAGACTCCATAGAGCATCAAGGAAAATATCATACCAAATCGAGA
ATTGATGCATCGTATAAGTGATTTCAGAAGCACAAGACTGTACCAGACTAACGAAAAGTCGAAAACAACCAAGTTACTAA
TTGTCGAGATGGCTTCCCATAACTTACTTTTCCAAATGCA
>AT2G16790.2 | chr2:7281093-7284092 REVERSE LENGTH=3000
GGTAAAGACTTGTGAAATTCTCAGCACATAGTATTGTTACTATTCATCTTTGTATTCTACATATATAAATAAGCAAAATC
TTACTTCCTGAGTATTCAAGTTTTATTGAACTCTCATAATAAAAATGGTATTGTTTATGTGTACTATGTCACATCATATA
GCAAGTTATATCTCACAGCAATCAAAACTTTTAGTTATAACATAGTTATAACATAGTTGCCTAGTTGGTGTATAGGAGGA
CTATAGGTAATTAATTTTCTGAACAAAAAAATGTAGTTTGAGCAAGTAATTTAAGAATGGGCTTTACAGGCCCATAAACT
CAAAACCAGCATCCACAGCACATGCATGCTGTTTCGAAACAGTAAAACGGCAAAGCGTTCAATTGTGAAAAAGTAAAACA
GCATCACAGCCCTTGATCAGCTCTGTGTATTTTTGGCGGGAAAATCAACCAGAAAAACCCTCGAAGATCAGCGAGAGAGA
GAGAAGTAGATTGAGAGGCGAGAGAGATAATGGCAGATGAAGGTAAGGAGGAGACAGGAATGGGTCAGGTCGAGGAAGAT
TTTTCTGTGTGGAAGAAGAACACACCATTTCTCTACGATCTTTTGATCTCTCACCCACTCGAATGGCCATCTCTCACCGT
CCATTGGGTTCCATCGACGCCAAATCCTTACGTAGCAGACTCTTACTTCGGTGTCCACAAGCTTATACTCGGTACTCATA
CTTCCGGTAGTGCTCAAGATTTTCTCATGGTCGCCGACGTCGTTACCCCGACACCAAACGCAGAACCTGGGATAGGCGGC
GCTAATCAGGATCCCTTTATTCCTAAGGTATTTGATCCCTGGAGATTCTTCGTTTTGTTGGACAATATTTATAGCTCATG
TTTTACGCGCACCAAGTGTTCGATCAAATGACTAGCTGAAACTGATAGTGTTAAGGATTAGTTAGTTATAGGATTTGAGA
TATTAAATTTGGACTCTTTTATAGGTTTAGGATAAAGAAGAGTTTTTGTATACTACTAAACCATGTTTCTTCAATTTTCT
GATTTGTTTCAGGTGGAGATTAGGCAGAGGATACGTGTTGATGGAGAAGTGAACAGAGCGCGGTGTATGCCTCAAAAGCC
GACGCTTGTGGGTGCAAAGACGAGTGGGTGTGAGGTGTTTCTGTTTGATTACGCCAAACATGCTGCAAAGTCTCAAACGA
GTGAGTGTGATCCTGATCTGAGGCTAGTGGGACATGACAAGGAAGGGTATGGATTGTCTTGGAGTCCTTTCAAGGAAGGT
TATCTTTTGAGTGGTTCACAGGATCAGAAGATCTGTCTTTGGGATGTTTCAGCTACACCGCAAGATAAGGTTTTGAATGC
AATGTTTGTGTATGAGGTAAAAGGAACTGTGTAGTTGGTATCTTTCTTCTGTTTTCAGAAAATGTGGTTTGATACATCTG
ATTTTACTCTTTTGATTTTGTTTTAGGGACATGAAAGTGCTATCGCAGATGTGTCATGGCACATGAAGAATGAGAACCTT
TTTGGTTCTGCGGGTGAGGATGGCCGATTGGTGATATGGGACACACGGACAAACCAAATGCAACACCAAGTGAAAGTTCA
CGAGAGAGAGGTAGAAAACCACCATCTTTAATATCTCTGCTTGTTTTTTAAAAATGGTAACTTAAATGACTTGGGTCTGA
AGTCGCAAGTTCATATGTCCTGTATCTCCCAATCAAATATTGCAACTGTATGACTATGCTTTTTTTTTTTTCTGTTTCTC
AGGTCAACTATCTATCTTTCAATCCGTTCAACGAATGGGTATTGGCCACAGCTTCCTCAGACTCCACTGTTGCTTTGTTT
GACCTCCGGAAACTTAATGCGCCATTGCATGTCATGAGCAGCCATGAGTACGTTCCTTTACATTTTCTCATAACCTCTGC
GCTATCTATAAATTGTGTTAGAACTAAATGTTGATACCTGTGGACACCTGTGGACTGAGTAACTGTGAAGGACTGTTTGC
TGTAAAAATCCACATTTTTAAAGAAATATTCTGATTTCAGGGGAGAGGTCTTCCAAGTGGAGTGGGATCCTAACCATGAA
ACAGTACTCGCATCTTCAGGGGAGGACAGAAGGCTGATGGTCTGGGACCTGAACAGGTATGTATCATCATCATCTACTTT
GCAGAATTCAAAAACTTCAACTTTTAAATCTGAAGATTGTTCAACGTTGAGTAATGCTTCTTTTTTGGGGTTTACAGGGT
TGGAGAAGAGCAGCTTGAGATAGAGTTGGATGCAGAAGATGGTCCACCAGAGTTACTCTTCTCTCACGGAGGCCACAAGG
CTAAGATATCAGACTTTGCTTGGAACAAAAACGAGCCTTGGGTCATTGCAAGTGTAGCTGAAGACAACAGTCTTCAGGTG
TGGCAGATGGCAGAAAGCATCTATCGCGATGAAGAGGATGCCGAGGACATCAAAGAAGATATTACACAACAATCATGAAA
ATTAAGAAACGATTTGGTCTCTCCATTACTTAAAGTGTCTTATCTTGCTTTAGCCAGTTTCTGAAAGACAAGCTTTGCGT
CTGTATTAGGATTAACATGAATCATCTCTGTTTGTTAATGTAACCATGTTGGATTTTGTTGGTTTCCTATCATTCCTGTG
TCACAAAATTCGACTCTAGAACTCCAAAGCCTGACAAAAGATTCATTGAATAAGGAATTTGGGATAGCATCATTGGCAGT
AATTAGTAGTCATCCAGTCAAACTGAGCGTGCAACATATTCTATGTAGACACGATCGTGCAACAATATTCAGGAATCGTT
CGTGTCTTGGTTCTTTTTAGCATAGTACTACTCCCCAAGACTCCATAGAGCATCAAGGAAAATATCATACCAAATCGAGA
ATTGATGCATCGTATAAGTGATTTCAGAAGCACAAGACTGTACCAGACTAACGAAAAGTCGAAAACAACCAAGTTACTAA
TTGTCGAGATGGCTTCCCATAACTTACTTTTCCAAATGCA
>AT2G16790.1 | chr2:7281093-7284092 REVERSE LENGTH=3000
GGTAAAGACTTGTGAAATTCTCAGCACATAGTATTGTTACTATTCATCTTTGTATTCTACATATATAAATAAGCAAAATC
TTACTTCCTGAGTATTCAAGTTTTATTGAACTCTCATAATAAAAATGGTATTGTTTATGTGTACTATGTCACATCATATA
GCAAGTTATATCTCACAGCAATCAAAACTTTTAGTTATAACATAGTTATAACATAGTTGCCTAGTTGGTGTATAGGAGGA
CTATAGGTAATTAATTTTCTGAACAAAAAAATGTAGTTTGAGCAAGTAATTTAAGAATGGGCTTTACAGGCCCATAAACT
CAAAACCAGCATCCACAGCACATGCATGCTGTTTCGAAACAGTAAAACGGCAAAGCGTTCAATTGTGAAAAAGTAAAACA
GCATCACAGCCCTTGATCAGCTCTGTGTATTTTTGGCGGGAAAATCAACCAGAAAAACCCTCGAAGATCAGCGAGAGAGA
GAGAAGTAGATTGAGAGGCGAGAGAGATAATGGCAGATGAAGGTAAGGAGGAGACAGGAATGGGTCAGGTCGAGGAAGAT
TTTTCTGTGTGGAAGAAGAACACACCATTTCTCTACGATCTTTTGATCTCTCACCCACTCGAATGGCCATCTCTCACCGT
CCATTGGGTTCCATCGACGCCAAATCCTTACGTAGCAGACTCTTACTTCGGTGTCCACAAGCTTATACTCGGTACTCATA
CTTCCGGTAGTGCTCAAGATTTTCTCATGGTCGCCGACGTCGTTACCCCGACACCAAACGCAGAACCTGGGATAGGCGGC
GCTAATCAGGATCCCTTTATTCCTAAGGTATTTGATCCCTGGAGATTCTTCGTTTTGTTGGACAATATTTATAGCTCATG
TTTTACGCGCACCAAGTGTTCGATCAAATGACTAGCTGAAACTGATAGTGTTAAGGATTAGTTAGTTATAGGATTTGAGA
TATTAAATTTGGACTCTTTTATAGGTTTAGGATAAAGAAGAGTTTTTGTATACTACTAAACCATGTTTCTTCAATTTTCT
GATTTGTTTCAGGTGGAGATTAGGCAGAGGATACGTGTTGATGGAGAAGTGAACAGAGCGCGGTGTATGCCTCAAAAGCC
GACGCTTGTGGGTGCAAAGACGAGTGGGTGTGAGGTGTTTCTGTTTGATTACGCCAAACATGCTGCAAAGTCTCAAACGA
GTGAGTGTGATCCTGATCTGAGGCTAGTGGGACATGACAAGGAAGGGTATGGATTGTCTTGGAGTCCTTTCAAGGAAGGT
TATCTTTTGAGTGGTTCACAGGATCAGAAGATCTGTCTTTGGGATGTTTCAGCTACACCGCAAGATAAGGTTTTGAATGC
AATGTTTGTGTATGAGGTAAAAGGAACTGTGTAGTTGGTATCTTTCTTCTGTTTTCAGAAAATGTGGTTTGATACATCTG
ATTTTACTCTTTTGATTTTGTTTTAGGGACATGAAAGTGCTATCGCAGATGTGTCATGGCACATGAAGAATGAGAACCTT
TTTGGTTCTGCGGGTGAGGATGGCCGATTGGTGATATGGGACACACGGACAAACCAAATGCAACACCAAGTGAAAGTTCA
CGAGAGAGAGGTAGAAAACCACCATCTTTAATATCTCTGCTTGTTTTTTAAAAATGGTAACTTAAATGACTTGGGTCTGA
AGTCGCAAGTTCATATGTCCTGTATCTCCCAATCAAATATTGCAACTGTATGACTATGCTTTTTTTTTTTTCTGTTTCTC
AGGTCAACTATCTATCTTTCAATCCGTTCAACGAATGGGTATTGGCCACAGCTTCCTCAGACTCCACTGTTGCTTTGTTT
GACCTCCGGAAACTTAATGCGCCATTGCATGTCATGAGCAGCCATGAGTACGTTCCTTTACATTTTCTCATAACCTCTGC
GCTATCTATAAATTGTGTTAGAACTAAATGTTGATACCTGTGGACACCTGTGGACTGAGTAACTGTGAAGGACTGTTTGC
TGTAAAAATCCACATTTTTAAAGAAATATTCTGATTTCAGGGGAGAGGTCTTCCAAGTGGAGTGGGATCCTAACCATGAA
ACAGTACTCGCATCTTCAGGGGAGGACAGAAGGCTGATGGTCTGGGACCTGAACAGGTATGTATCATCATCATCTACTTT
GCAGAATTCAAAAACTTCAACTTTTAAATCTGAAGATTGTTCAACGTTGAGTAATGCTTCTTTTTTGGGGTTTACAGGGT
TGGAGAAGAGCAGCTTGAGATAGAGTTGGATGCAGAAGATGGTCCACCAGAGTTACTCTTCTCTCACGGAGGCCACAAGG
CTAAGATATCAGACTTTGCTTGGAACAAAAACGAGCCTTGGGTCATTGCAAGTGTAGCTGAAGACAACAGTCTTCAGGTG
TGGCAGATGGCAGAAAGCATCTATCGCGATGAAGAGGATGCCGAGGACATCAAAGAAGATATTACACAACAATCATGAAA
ATTAAGAAACGATTTGGTCTCTCCATTACTTAAAGTGTCTTATCTTGCTTTAGCCAGTTTCTGAAAGACAAGCTTTGCGT
CTGTATTAGGATTAACATGAATCATCTCTGTTTGTTAATGTAACCATGTTGGATTTTGTTGGTTTCCTATCATTCCTGTG
TCACAAAATTCGACTCTAGAACTCCAAAGCCTGACAAAAGATTCATTGAATAAGGAATTTGGGATAGCATCATTGGCAGT
AATTAGTAGTCATCCAGTCAAACTGAGCGTGCAACATATTCTATGTAGACACGATCGTGCAACAATATTCAGGAATCGTT
CGTGTCTTGGTTCTTTTTAGCATAGTACTACTCCCCAAGACTCCATAGAGCATCAAGGAAAATATCATACCAAATCGAGA
ATTGATGCATCGTATAAGTGATTTCAGAAGCACAAGACTGTACCAGACTAACGAAAAGTCGAAAACAACCAAGTTACTAA
TTGTCGAGATGGCTTCCCATAACTTACTTTTCCAAATGCA
>AT2G16800.1 | chr2:7287189-7290188 FORWARD LENGTH=3000
AGAAAACATCGTCAAGTCTTTGTAGCTCTCTCTGTAGGATAAGATTTTTTGCATGTACCAACAAAATTTGTATCTTTGCT
TCAGAATCTTTTTCTTCAATCAAATACAAGTTTGAGTTTGGCTCCCCCAATCTTTTTACCGAACTAATGAATGTTATATA
TAAAGTATGTTTTGTCATGTTCCTCTCTTAAGGGTTGATTTGCTCGATGGAATGATTTTTGATAAAAGAATGGTTAAATC
TTTGTAAAGTAATGCATCACAATTATTGCATACAAAATCAATAAATTATTACCTAAATAATCCGAAAATTTTCGATGCAA
TCCACTAAAGAAACAAATTATTTGATAGCTAACTCTAATTATATCGCTTGATACCCAAGTTTTCAAGTTTCCAGATACAT
GATGCTCTCACTTGGATCCATAAGCTCCATGTCCATATATCTGGTCCTTACAGGGTTACTAAACCAACGATCTGGTATTC
CTTTGACCTCAACCTTTTTCAAATCATTGATTTGCAGGTCATAGTAGAGAAAGTAAAAGGGAGAAGAAAACAACTTCTTT
GGTACCAAGATGACCTTGCCTTTTATAGATGTACCTTTTGCTGCCCATATATTATCAGTGACGTCTAAATGCATCTGAGA
GGGCTGCAAAACAAAAGTCTTCCTCGACCATTCCTTCTTCTTGGCATCTTCCACAACCCACAAATCCATCTTACCATTCA
CTCGGAGATCGGTGAAATCAAGAACAGCTACATTCTCACCATACTCTATTAACTACACCCTTCTCTTGTCTAGGTAGTGT
GTCTCCAGCATTGCGTGGTACTTGCATCGTATTGAACTCTTCAGACCTAACGTCGAAACTAACAAGCATACAAGTATGTG
GATCAGTCCAAGCCAAAAAATACAAAACTCCATTCATATTCAAATCAAGATGTGAAGGAACATGATGAGGAAACTCATTT
GCAACCCTTTTCCACGAACCCCCTGCTTCTAGTACGAAAATCCAAAGCTCTGACTTTAAATTTTGCAAATCATTGTCTGA
TGCATAACTAACTGTGCAGAGTAGTTTGTACCGATCATTAACAGGGTCATGGCAGATAAAATAGAGGATGTTATAAGGAG
GTCCTGCTATGATATCAGATTCTTTTATGGTAGGTAAGATCACAAGTTGTCTAGTGGTGGGGTTATAGATACGCGCCTTT
AAATTTCTAGTGAAAAAAATGAAGCCACGAAGAATCCGCAAGAAGAAACCTCCCATCTTACGGATGGTTAGATCTTGGTC
GAATACAAAGGAATACGGAGACGTGCTTGGAGCAGATGATAAGATGAGAGACTTAGAGTAGTTGTATCGATCCAATAGGC
ACATGTAAAGACTAGGTTGAGGTTGAGATGGGACGATGAGAAAACGGTTGCAAAAATATCTGGAGGACAAGAGAGATGAC
CAAAACTTTGAGACACACTTGAATCTCATCACTGACTTCGGAGGTAATCTCGTCAGAATCTCGATCAGTAGATCCTGAGG
GATATATCTTGCGACCCAAGTTTTCGGATCTTGCTTCGCTCTTCGTCTACTTCTACTTCTTGTTCTCGACCTCCTCTTCA
TTCTCTCCTTTTGTACCGTGGCAAGGAGAAAGGAAAATCCCATTATGTGGCACAACAACAATCTCCACTTTGGAAGCACC
CACAAACTTTATATCCTTGTTTCAGATGTTGAGACAAGACAGAGTTAGTCGGCCTAGACTCACACGGACAAGAGCAGAGA
AGTAGCAAATTAGGGTTTGAAGAGTGATGACGGTCACGAGTCTTCCATCATGTTGCTATGTATATAGATCAACCCGACCC
AAATTGTGAACCTAAGTAACTTTCGGGTTATCGGGTTAGCTGGTTGATCTGGTTCAACTGCGGATTAATAAACAAATGAA
TTCTTTCTTTTTCTTTTGATAAATTTATATATCATATATATTTTTTTCGGTATGATCTTAGATTTCATAGAACCTAGAAT
TTCACTTTCTAGGTTTTATATGTAAGACAAAAGAAATTTTCACATAAGTGGATGAAAAAAAATTGTTCTCATGGTTTGTC
AAAGTGAGATATGGTTTTCACCGTTTGTCTTTTCAGTTGTTTTCAGACCAAAATACTCTTAATGGGAGCAACCAAACCAC
ACAGCACTTGATTTCGGTTTAGTTTCTGTAGTTCAATTTTGAAAAAAAAAAAAAAAACTGAAACAAAGAAATCGAAGAAG
AAGAAAAAGAGAAAGAGACGGAGAAATTCGAGAGAGAAGTAGAAAGAAGTTCAAAATTCATTATCCACTCCTTCATATTT
CGACATCTCTCCATTGAACTCCAAAATTGAGGAACAAATTTCTTGTTTTCAGAGATGAACAAAATGCAAAAAAAAAAACT
CATAGATTCAAACACTTTAGCTTTTTAAACTAAAGATAGTATAGGTTTACAAGATTTATTTATAAATAGTAATCAAAACG
TAAAAAAAATGAGATTTTGAGAAAACTGATAAAGACGGCCGCAAAATTAGGTTTGCAGAAAAGGATACACAGGTTGAAGA
TGACTGGAAAATTATAATTATACCCTTCATCGAATTTTTTCTGTGTACGTATATTCAATTTACAGTGTACGTACACAAAA
TTATTTATTGGAACGTATATGTGACGATTTCTAATAACTCAAACTATTTTATTACGTATTCTTATATCTCAATAATCTCA
ATACATACATAATAATTAAATAAAAATAGATGGTGAAATAATGTACGTACATTTTTGTTGGTAAATTAATGTATGTACAT
GTGTAATAATATACGTACATTTTTGTTTGTGAATTAAATTATTAAGAAAAATTTATTTATACAATATTAAACCAATATTG
GCAGTGGCTAAGATAAGACATTGTTTGTTGTATGATTATTCTGTTCTTAAAAACACTTCCCAATCTATAGTATACGTACA
GTGGTACAAACCATGTTTACACATATTTCTTGGAGTCACA
>AT2G16810.1 | chr2:7284944-7287943 REVERSE LENGTH=3000
GAATGTAGCTGTTCTTGATTTCACCGATCTCCGAGTGAATGGTAAGATGGATTTGTGGGTTGTGGAAGATGCCAAGAAGA
AGGAATGGTCGAGGAAGACTTTTGTTTTGCAGCCCTCTCAGATGCATTTAGACGTCACTGATAATATATGGGCAGCAAAA
GGTACATCTATAAAAGGCAAGGTCATCTTGGTACCAAAGAAGTTGTTTTCTTCTCCCTTTTACTTTCTCTACTATGACCT
GCAAATCAATGATTTGAAAAAGGTTGAGGTCAAAGGAATACCAGATCGTTGGTTTAGTAACCCTGTAAGGACCAGATATA
TGGACATGGAGCTTATGGATCCAAGTGAGAGCATCATGTATCTGGAAACTTGAAAACTTGGGTATCAAGCGATATAATTA
GAGTTAGCTATCAAATAATTTGTTTCTTTAGTGGATTGCATCGAAAATTTTCGGATTATTTAGGTAATAATTTATTGATT
TTGTATGCAATAATTGTGATGCATTACTTTACAAAGATTTAACCATTCTTTTATCAAAAATCATTCCATCGAGCAAATCA
ACCCTTAAGAGAGGAACATGACAAAACATACTTTATATATAACATTCATTAGTTCGGTAAAAAGATTGGGGGAGCCAAAC
TCAAACTTGTATTTGATTGAAGAAAAAGATTCTGAAGCAAAGATACAAATTTTGTTGGTACATGCAAAAAATCTTATCCT
ACAGAGAGAGCTACAAAGACTTGACGATGTTTTCTTCAATACAGGCTGAATCCAAAGAACTGGCTGACAATAATTGCCAA
TCCAAGTCCAATGGCCACAAGAGAAGATGCCCACGTTAGTTTCTCAGTGATCCTAGGAACTTTCTCTTTCAACGCTTCGC
TACACGACCCAATAAAAACTGTGTAGCTTCCCATCGCAATCACCGTCCCAATCAAGAACATGATGAGAAACGAAGCACCG
GCTATCCGAGAAGGAAGAGCCAATGCAGGCAATACCATCATCAGAGCATCCGGTTGCAGGCCATGAACAATCCCAGTCGC
AAATGTCGCAAACCCTATCTTTTTCTTCTTTAAGCTTTTCTCATCTGTTTCCCCATTCTCCAAAGTAACAACACATGGTT
CCGGCATCTCAGAAGCTTCTTTGATTCCCATAGCACCAATCACAAGGAGAGTCAAACCAACAACTCTTGTACCCCAAGTT
CTTATAACTTCAATGTGGAGCCTATCTTTTAGAAGCAGAAACAATAAACCAAAGATGAGCTGACCAGCGTCATGACCACA
TCCCCAAAGAGCTCCAACCGCAGCACTCTCCATTCTCGTCCGTCCAATCGAAAGTGGAGCCAAAGCAGCAAGGTGATCAG
GTCCAGATAACGTGTGTAAGCAACCAGCAAAGAAACCAGTCCAAGCACTTGTCAATACTTCAGTCCTGAGGAGTTTTCCA
CCAACCACAGCAGCTCCACCAGAATTAGTAGCCGTTTGAAAGCTAGCGAAAGCAGGCGGCACAAGAATGGGATTAAGCAA
AAGCGCAGCTATAGCAGAGACTAATATAACCATTCCTGCCGATATGGTCTACAAGAAACACACAAATTTGCACACATCAG
ATACAGAACAGTGAACAATCTCAAGGTAAAGTACACAATACTCGATCACGAAACCCTAAACTTCTAGTAATCAATCCAAT
GGTTTCTTGAAACAATTGAAACCTATAAGCATTGACGCTCTTCTCCAGAAACACCAAATCTAGTAACTGAAACCATAACC
TATATAACCAATACACAGAGACGTAAATGGAGAAGATTCATAGTTGTGAATTACCTTGCGTTGCTCAAAACTGCTCACGA
TCCGTTGGATAAATCCTGGATTAGGTTTCGACGCATCGGTTTGAGAAGAAGCAATCAAGAAATTACTACTCTGATTCAAT
CCTGGAGATGTATCCGGCGATGGATTCTGACGGAAGAAGCAGGAAATGGAGCTGATTCGGCGTGACTCGAGACGGCGAGA
GGAGGGAAAAGTACTAAGATTCGTTGAGTGGAGACGGTGGAGTAATAAGGGAGATGGTCTTGATTGGAATTTGGAGGGAG
CAATTGAGTGAGAAGAAGGAGGTTGCAAAAGCCTATCCATGGCGGCGTCTACTTCTCTTTTTGTCCGATAAGCTTATCGG
AGGTTTCTCAGAGCTTAAGGAAGAGAGTGAGACTTTGCTCTCAATCGGTGAGGATAAAACTTTTTTTTTCTAAAAATATA
TTTTGTTGCTTCCTTATCAATCAATAAAATATTAGTTAATTATAGGAATGGAAATTAACTAAAGTAAATGTTGATCTTAT
ATAAAAAAAAGTATTAAAATATAATACTATTATTCATGTTCAGTTTTGGTGAAGAATATTTTTGTTGTATAGTTTTTACT
TTTTTATTTATTGAAAGAAGGTAGAGAATAGTGTAGAAACATGCATGTATAAGAGAAATTGTATTTTTTAATTGAAATTT
TTTTTATGAAAAAAAGATTTATCAATTTACATTCAAAAAAAAAAAAAAAATTGTCAATAATTGTGTATTTTTATAATCAT
TTTCCATCTTTGGTCCTACCTCTCTTGCAAAGTCACGTCTCACCACCTAATCAGTTTATTATTATTTTATTAGATTTTTA
TCAATTCTAATCCAATTCACCTAATCTAGCGAATTTTGTGAATTTCGTCTTTGATCAAGAAAACGTATCCAATTGCTTCA
CCATTGGTGGTGTTGTGGAGAGTCAAGAAACACAAAAAGAATCTCAGTAAGTCGTCTCTCACAGAAAACTAAATTTTGCT
TAGTAAGTTTTGAAACGTATAATAAACATTGATCCGTACAGTTTTGTTCTTGATTTCAAAATTAGGGATTTTTTTCTTTC
GTTTCCACCGTTACTTATTGAATTTGAGTCATATACTCCTCTCAGATGAAATTAGGAAATATTGAAGAATTATAAGCTAA
GATTGAGAGTTAATAGATATGTTTACTTTTCTTGATCACA
>AT2G16830.1 | chr2:7292983-7295982 FORWARD LENGTH=3000
TTTGACCATTTTACCCTTGCTGTTACAGTTGAGAAACTATTGAATGTACAGTTTAGTTAGTCAGATTTAGTTAGGTACAC
TGTTCCGGTTTAGTTGGAAATATTTTTGTTTCACTTTGAGGAGCGCGGCTGTACAGTTAGAAGGGAGATTTTTTTCTTTA
AAAACTAAATGACATCAACATTTAATGGCCCAAAAAGTTTCGACCTGACTCTTGTCACAATTAATGCAAAATCATCATTA
CATATTATAATATTATAAAATTATTGATAATAATTGTTGAGTTAAAGATGAACCCAGAAACAAACATTAATTGGGAACGT
ACATTGATGTTGAAGATGTGTTGATCTTGTTTATTTACGAAGTTTGGGGCCAAGACAAGCATTATCGTGTAAGTAATGAA
GTTTTAAAGATTTGTTTTGTTATAATACACTATGATCTTCATTGTGTTCGAAATCAATTTTGTTTTTTATAGAAAAATCC
AGAATTTATTTATTTCTAATTTTGTTGGTTAAAAATGGTAAATGTGTAGATATTTATGTTTATAAGTGTGTATATCGAAA
TTCTATTTGTTTTTGTCGATATAATCATGTTTTCAGTTGCATTTATTGGGTTTCTCCTAAATTTATGATGCAGTTGGGTA
ATGGATAATCTCGTATTTACTATGGTCGGTGAGTGGAGATGCAAAGAAAAAAAATGGAAATTTGAACCAGAGGAAGACAT
GTTTGGTCGCTGTGTACATGTTAAGGAAAACATGACGTACACGGAATTTGTATGTACACTAAGCGAGACTTTCAGTTTGA
AGTCCATAGAGATCAATCTCATAATTAGTTAATGGATACCGGGAGAGATGTTAGTGATGATAGATACTAAACGCCCTCCT
GTCTACATTGACAGTCAAGTGAGGGTGGGATACGATTTTTTTTATTCGTGGTGGGTATCCTTCTCTCAATTTGTTTGTCT
CTTTCATTACAACCGTCAAGACACTCGGGAATAATGTCTCTAGGACTCATGGTGACGATGCTGAAAGTGACCGTGTGTGT
GATAGTGTTTTAAATGTTGATGAAAATAATGAGGCCGTAGATTAGCAAGACGACATTGAAGACGATAAAACAGATGAGGA
TGAAGTTGGGGGGACAACGAAGATGGTGATGGGTATGATGATTATCAGTGTGACGATGGATCTATGGGGGAAGTACCATC
GATCCTACTATTGATGGTAGTGAAAGTAGTGGCAAAGATATGATTACAAGAAGTGGAGCGATGAAATTGTAGAAGAATAT
GGAATAGGGAATGTTGAGGAGAACGTCATTCTCACACAGCTGACTGTTCAACATCCAAGGGAATTCAGTCTTCTGTTGGC
AGAGTGTACGTACACAAGTCAACGTGTACCTGGCGGAGATAACATTTCTCACCCGGGTGACCGTACACCAGCTGTGACTC
CAAGAAGTATGTGTCAACATGGTTTGTACCAATGTACGTACACTATAGATTGGAGAGTGTTTTTAAGAACAGAAAAGTCA
TACAACAAACAATGTCTTATCTCGCAATCAAACAATCTTTTTGCTACAAGCAACCTAGGTCATATCCTACAAGATTGGTG
ATGGTATGCGTTGATGATACTTGTCCATGACATTTGACTGCTCATGTCGTCAAGAATTCAGAATGTTTCAAAATCACATC
GTATGAACGTCTTAGAATATATCTCACCCACTGCCAATATTGGTTTAATATTGTATCAATTAAATTTTCTTAATAATTTA
ATTTACAAACAAAGATGTACGTATATTATTACACATGTACATACATTAATTTACCAACAAAAATATACGTACATTATTAC
ACATATACGTACATAACTTTCAATATGAGGAACAAATATTATTTCACCATCTATTTCTATTTAATTATTTTGTATGTATG
GAGATTATTGAGATATAAGAATACGTAATAAAATAGCTTGAGTTATTAGAAATCGTACCATATACGTTCGACTAAATAAT
TTTGTGTACGTACACTGTAAATTGAATATACGTACACAGAAGAAATTTAATAAAGTGTATAATTGTAATTTTCCAGTCAT
CTTCAACCTGTGTATCCTTTTCTGCAAACCTAATTTTGCGGCCATCTTTACTAGTTTTCTCAAAATCTCATTTTTTATAC
GTTTTAATTACTATTTATATATAAATCTTGTAAACCTAGAATATCTTTAGTTTAAAAAGCTAAATTGTTTGAATCTCTGA
GATTTGTTTTTTCAATTTTTGTTCATCTCTGAAAACAAGAAATTTCTTCCTCAATTTTGGAGTTCAATGGAGAGGTGCGA
AATATGAAGAAGTGGATAATGAAGTTTGAACTTCTTTCTACTTCTCTTTCAAATCTCTCCATCTCTTTCTCTTCCTCTTT
TTCTTCTTCTTCGGTTTCTTCGTTTCAGTTTTTTTTTTTTTTAAAAACTGAACCATAGAAACTAAATCAAAACTAACTGC
TGTGGGGTTTGGTTGATCCCATTAAGAATATTTTGGACCAAAAACCATTCAAAAGACAAACGGTGAAGACCACATCTCAC
TTTGCAAAATCATGAGAGCAATTCTTTTTTCAGCCTGTGAAAATTTCTTTTTTATAAATGGGTTTGTAGTTTCGAATAAA
GTTGAATTCTTCTGAATATTTTTCTTAGGTTTCACATGGGTTTTTGTAATTTTTAACTGACTGTAAATATTTTTGAATTT
TGAATTTTTTTCAGCATGGGTTTGTGTAATTTCTAACAAAGTTGAATTCTATTGAATATTTCGAATACTTTTCCATATGT
TTCCACATCGTTTAGTGTAATTTCTATAAAAGTTTAAAATCTTTTGATTAATATTTCAATTTTTTTAGGTTTTTGCTCCG
TACGTTACCTATTGGGTTTGCTGTGTTCATGGTCCATTTGGCTACTATCCCCATAACTGGAACTGGAATTAATCCAGCTA
AAAGCTTTGGTATTGCTGTTATAAAATAAAAGACTTTATT
>AT2G16835.1 | chr2:7296314-7299313 FORWARD LENGTH=3000
CTAACGCCGGTTTCAAAGGAGGAAGCTTTTCATCGGCGTAGTAAACCCTAAGCCCAATCTCACTTGCACAAGATTAAACA
AACTCTTCTTCTCCTAAGGATAATATATCAAAGCCTCTTCTCCTTTACCAACAAACTGATCGGACACAAGTCGGATCCTA
CGGAGAAAATTGTTCTTCCGCGTGTGACCAAAGTTCTTGTCATGGTATATTGAATTAAGCTTGAAGTTAACTTAAGCCTC
AAGTCTTTAAAGAGATTAGGACTAGTAACTTTAGCAGTTATCTAAAGTTATATTTAGGAGTTATCTAAATAAGCGTTCTA
GTAGGATTAGGATTTCTTTATGAGAGACTCTTATATAAGGAGATGCTAAGTTGTAGCATAACTTATGAGGTTAAGAGTTT
GAGAGATTAAGAGAGTTTAGGTTTTGAGAGGTTTTTCTAAGCTAATAAAAGAGAGGTTTTATTTGATCTTTGAGTTCTTA
ATCTTCTTTTAACTATATTTGGTTTCAGAGTCTTGTAGTGTGTTTGTGAGATCATAAGAAGGAACGTGAACAAAGAAGAT
GTCCGAACTTACCGTCACAACGGGAAGACCGAAAGAAGGAGGAGGATCCTCATCAATCCAGTGCTCATGCTTACCTCGAT
AAACTACACATGTTGGGCTATAAAGATGAAGATTGCACTCAAGGTACACAAGGCATGGGAGATCATTGAGACAGTTGAAA
CTGATAGCGAGAAGAATGAAATAGCTATGCACTTGCTTTTCCAATCAATACCCGAGGCGCTGGTCGTAAAAATTGGAGAG
CTATATATGAGTTATGACAAAGAAGGTTTGGGAAGCAATAAAAGCAAAGCATGTAGGAGCAAACAAAGTAAAAGAAGCGA
GACTACAAAGCTTAATCATTAAGAATTCGATCGCCTCAAGATGAAAAACTCCGAGACTATTGATGCCTTCTCAGAAAAAC
TCTCTGAGATAACGTCGAAGTCAGCTGCATTGGGGGGAAATATCAAAACTTATCAAGACGTTTCTGAAAAGCCTCCCGCG
TAAAAGATATATCCACATCGTGGCATCTCTCGAGCAAATTTTAGATCTTAAAACCACAAGTTTTGAAGACATCGTCGGAC
GTCTTAAAGTTTATGAAGAACGTGTATGCGATAAAGAAGAAACTCAAGACAACCAAAAACAAACTAAGGTACACTAATAC
GAAAACAAATTATGGAAACCGGGACTACCATGGAGATTTTTAAAACAGAGGACGCGGTGATGGGAAACGTTGCTATATTA
TTTGCAAACGATGTGAGATGGAAGATGAAACAATTAAACGATTAATGTGGGAAGAACCTCAATTGGAACCGATTGAACTT
AGCACTACTACGGAAGTTTTGGACAGCCGAATTCAATCTATAAGATGCGGGATTCAATCTATCATATCCAACTATTCGGA
GTGGAAGCGTTTATTTGGGAAATGAATAATATCCTTTCAAGAAGGATTGATTGTCACGTGTTTGAAACAGAATGTTCAGA
GTTAGTCTCGATGGTTCGATCTGTCACATGAAGAATGGCCTGATTTTTCGAATCTGCTAGATGATTTTGGATTGCTACGA
CCCGTCTCTCTTTATCCTTCTTCTCGCACTCTTTTATTTCTCGTTTATGTAATGTTCATGTGGACTATTTAGACGGTTAT
TCTAGAGTGTTATTTTTAAAAATTATTTTGGTAAACTCTATTCTTCCTAATTTGGCAACCAATCATGAAATTATTTTTTA
ATTAACATGTGGTTGACAAATAAAAAACATAAAAGTGTTTAGATACTTAGAATTTATAATAAAATAAATTAGTTATCACC
AAATTTAGATATTTAGATATTTAGAATTTATAATAAAATAAATTATTTTATAGAAACTGAAAAACTAAACTAAAATAGAA
ATCATTTATTAAACAATATGACCAAAACAATTTCCATCTCTTTACTTGACATTTACACGTAAATTAATAGAAAAGTAAAT
ATAAAAATGATAAGGATTTATAATTAATTATAAAACAGAATATAATTAATTATAAAATAGAAAAATATTCTATTTTATGT
AATTAGATGATTACTTTAAAAAACTAAATCATGTTAGAAAAACAAAATTATGTTACCTTATATGATTTAATACATTGTAA
AAAAAAAGTAATAATATGTGTTTGATTTAAATTTGAATATCAAGAGTTAGCAAGTTGTCAAAATATAGACAAACTCAACA
AATTTATACTGCTTCACTGATTCTCTATTTATATTACATACATACATCAAACATATTAGTGTTAACGAAATGAAAAATGA
ATTTCAAGTATACAATTTAATCCGTCCGGATCCTACCTAATTTTTGTTAAAAGGAAAGGGGAGATTGGAGAACAAAAGGC
TTGAGAATAAATTGCAAACCATATATGATTCGGTTTAGACTCCATGCCTAGTAGGATTATGAGATTGTAATAAGATAATA
ACGTTGTAGAATTCATATTGGGAAGCCCTATATGATTCGGTTCACTGGTTGCGTTGCAAATATTCTACGAGGTGATTTGG
TTTGAGACTTGAGAGAGTTATAGGCAATGAGGAATGAAGCCCAGGCCCTGTGATCTTTTTACTATCTTACTAAGCAAATC
TAAGCTAATTGTAAAACAAGAAAACATTTTAGAGAGAGAAATTCATAGATTTGAGATCCCATAAATAGAGATAATTGATG
TTCATTTTGGTAATAAACCCCAAAAAGAAAAGTCATAACGTTCCGTCAAAGAAACAAAAGTAAAGGCCTAGTAGTACGGC
CCAAATACTTTTGGCGGGAGTTAGAAGAAAAATAAAAAGTCAAGCACGAAATGTGTTTGATGGAATGCCAAAGCGAGAGA
GAGACAACAATGGTTCAAGAAGAACCTATGAAACTGAGAATCACCGAAGTTGTTGACATTGAAAGAAGGTGGTGAGCTGT
CATTCTTTTTTTCCTTCTTCTTCTTCTCTTTCTCCTATTG
>AT2G16850.1 | chr2:7303181-7306180 FORWARD LENGTH=3000
TGATTCATGAGACTTCTTAGAACAATTTGAGATCTTTTTTTTTGTGTGCTTAATGAGAGATATTTGTGTGTTTTAATTTG
ATGTAATCGGATTTATTCATTTTCATAGTTTAATTTGGTTTAATTCATCTTTGTCCGTTGCTTTCTTTCATGTAGGGCAT
CTTATGATTCACTTTTATACTTTAGTACGAATTAAAACATTTGTTACAAGTTTATATGAACCCACATGCATGTTCGTATA
AAACATTCCTTGGTGTTTTTGTCTTATGTTACTTGATTCTTCTTATCCGGTGGTCGGATCATAAACCACTCACATATGAC
ATATTGACACATGTTCCTTAGTTAGAATAATAATAGACTATAATAGCTAAAGCCTTGGGGCATGCAATAAGGATTGGAGT
TTAGCAATAAGCATTATCACGTCTCGTCTTTTCAGAATTGTAGAGACAGAGAAGTGTGTGTGGTCCTTCTGATAAAGAGG
TCAAAAATTTCGAAAAGGGCTCGAAAGCAGACGGAGATGAAGAGAAAAAGATAAAGGACCACCACACTAAAGGGTCCACA
CTCTTCACCATAGACCACTTTACACATTAGTCTATCCATCTCGATAATAACCGGAATTCGTACCCAAACCTTAAATTTAA
GCAGATTTCTTCAAAACATTTTCTTTTACCAAAGTTGTGTGTCCTCGAGTTTGGCTACATCAGCTGATTCTATTTTTGAC
AAAGAAACAAAGAGAAAAAGTAAAAAGCTAAAACTTTTTTCTTGTTACCGTTTGTTCTCTCTAGCGAGAGCTGGTACAGA
AATTTTGTTTGAATTTCAAAGTGGGCTAAAGAAACGTTCATTCTACAATTTAGTTCTCTCAAGAAGGATAATTTAAGGAC
AATTAATCAGACAACAGCATAGTTTACTTTCGAACCAGAAATCCATTCCCTTGTTTCCAACATGTGAGCTCAAGTAGCTT
AGTCGGGTAATGCAGTTCCTCGTTCCAAGTTGTTTTTGATCTCCAGCGTGTATTTCCCAAACGCACGCTCGATTTTCTTG
TTGAAATGCTCGTTTCTGTCGTTGATGGAATCGATATCCTTCTCTTCCCGGAACTTCCTCCTCCTGCTAAACTCTTGTCG
CTTTTGCTCTCTGTCTAAGAGCTCTTTTGCCATCTTATCTATCTTATCTTGCGAAGTTTTTGGAGCCTGCAAAAGTTTAA
CAAAGGATTGAGCTTTTCTATGACTCTTTACTTTAGATTTGAGTCTCTCATTGACCAAAAACGACAAATCACAAACCTTT
CCATATTGCAAGCTTGAGGCCTCACGGTAAAACTCTGGATCAGCTGCTCTCATTCTGTTATACTCCTCCAGATCAACCTG
AATGTTCTTTGTCCGTTTCTTGTATGCGTTGTATAACGTCTTCTGGTTAAAGACTGAAGATAAATACAACATTTCACACA
TTAGCCTCTCAATAATTGTGTAATCATCGAAGTGAAACATAACAAATGAGAAGAGACAAGAGTTTCAATTCAGTACGAAT
TTCACGTACCATCCCAACCCGCAGGCGTAGGTTCCTTTTCCCATTTTTTGTATTTTGATTCAGCTGCTTCTTGAGTATCG
AGCATATAAGCCTGTGTCATATCTAAACCATTAGCATCAAGAAGTTTCCCAATCTTTTTCTTCCTCCCCTCCAACCATTT
CTGTTTTGAGATTCCTTTTGTCTCTGTTGGTGCTTCCATTTTCTTCTTTTCACTCCCGACATCCGTCTGATTGGATTTTC
TTGCTTCATTCTGAAACAAAAGCGTTATGGAAGAGTTACATATATAAAACGATCTTTGGATTCTTTAAAAGAATTACTAA
TGACTGTACAAAAAGACTTACCATCTTAAGTCTCAACTCAAACAACTTCTTTTGTCTCCCTGTAAGTTGAGTTACATCTA
CTTGAGGTTCTTGGTTATCCTCTTCCTCCTCTTCTTCTTCTGAACTATCTTCCTCTATTCTTTTATCATCGAGCGGCTCC
CTCGTCTGCTCGTGAACTTTAGCTAATCCTTTTGGTACATGAAAAAGAAAAACAAGTCTCAGAATGGTAATTCACACTCA
CTTCTTATCAGAACTACATGAACATTTCATAAGACATGATATCACAATGACAAGTAACATGTCTCTATCTGTTTCTGCAC
ATAGTGGGTGGATCACAAAATTGAAACTAAGTTGCATTGAGACAACACCAGCTTTATGTGAAGATTTACTCATAACTCTA
ATAATAAACCTCAAACCGCTACGCTTACGCATCAAAAATCATAAACCATAATCACGGGAAACAAATTCACACAGATGATA
CATACACCGCAAACTAGTATTCTACTTCTCTCTACTTCTCTACTGGCCTTTGCTTCAGCAATTTTCTCAAAGCAATAACT
ACTCCTTCACTCATTTTTAAATAGTGAGAATCACAGAATAGAAACTCAGTAGCATTGAAGCATCACTAGAAACTTAATGT
GCAAATTCACTAACAGATCTCCTCTAAACGAATAACCTAGCAAGTAGCAAATAATCATTAAACCTCAAAACAGCTACTGC
TACACATCAAAATTATAGACCTCCATGAGAATGGACACAGATGACAGAAACATCAAGAACAGCTAAGCCTCAAAAAATAG
AAAAAGAACACAAACCAGTGTTCTGCTTCTCGAATCTGGCCTTTGCTTCAGCGATTTTCTTAAAGCAATACTCGACACAC
TCGTGATAAGGATTTGAAGCGTTTATACAATCCGGATGCACTCTTCTCTCACTAACCATACTTCCAAGCGTTAAGAAACT
GCAAAATAAACCAACAGAAACGCCAATAAAGTTATCCAACAGAAACGCCAATAAACTGCAAAATAAACTCTTCTCTCATT
GAGATTTAAGAATAATAGCAAAAGAGGCACAAGAAGCACCAAATAACAACAAAGCTCACACATTACGATGATGTAAATAA
AAATCTTAACTGGGTTCAATGAAAAATCCCTAATTTGATG
>AT2G16860.1 | chr2:7301139-7304138 REVERSE LENGTH=3000
GCTACTTGAGCTCACATGTTGGAAACAAGGGAATGGATTTCTGGTTCGAAAGTAAACTATGCTGTTGTCTGATTAATTGT
CCTTAAATTATCCTTCTTGAGAGAACTAAATTGTAGAATGAACGTTTCTTTAGCCCACTTTGAAATTCAAACAAAATTTC
TGTACCAGCTCTCGCTAGAGAGAACAAACGGTAACAAGAAAAAAGTTTTAGCTTTTTACTTTTTCTCTTTGTTTCTTTGT
CAAAAATAGAATCAGCTGATGTAGCCAAACTCGAGGACACACAACTTTGGTAAAAGAAAATGTTTTGAAGAAATCTGCTT
AAATTTAAGGTTTGGGTACGAATTCCGGTTATTATCGAGATGGATAGACTAATGTGTAAAGTGGTCTATGGTGAAGAGTG
TGGACCCTTTAGTGTGGTGGTCCTTTATCTTTTTCTCTTCATCTCCGTCTGCTTTCGAGCCCTTTTCGAAATTTTTGACC
TCTTTATCAGAAGGACCACACACACTTCTCTGTCTCTACAATTCTGAAAAGACGAGACGTGATAATGCTTATTGCTAAAC
TCCAATCCTTATTGCATGCCCCAAGGCTTTAGCTATTATAGTCTATTATTATTCTAACTAAGGAACATGTGTCAATATGT
CATATGTGAGTGGTTTATGATCCGACCACCGGATAAGAAGAATCAAGTAACATAAGACAAAAACACCAAGGAATGTTTTA
TACGAACATGCATGTGGGTTCATATAAACTTGTAACAAATGTTTTAATTCGTACTAAAGTATAAAAGTGAATCATAAGAT
GCCCTACATGAAAGAAAGCAACGGACAAAGATGAATTAAACCAAATTAAACTATGAAAATGAATAAATCCGATTACATCA
AATTAAAACACACAAATATCTCTCATTAAGCACACAAAAAAAAAGATCTCAAATTGTTCTAAGAAGTCTCATGAATCATC
AATTGGTTGGGTTGCTGCGGAATGAAGCCAAAGCTTTGATTGCTGCAGCTCTCAAGATATATTGATGGTATGCTGCTGCT
GCTAATGCTCCCACGAATGGTCCAACCCAAAAGATCCACTAAAAATTCAAATCCATTAACCCAAAACTTAATTAGTAATT
ATTCAACAAAAAAATAAGTAAATTGATTGTTAATGAGAGAGAACTATATTTACATGGTCGTCCCAAGCTTTCTCATTGTT
GTAGATAACAGCAGCACCAAAGCTTCTGGCTGGATTAATCCCAGTTCCAGTTATGGGGATAGTAGCCAAATGCACCATGA
ACACAGCAAACCCTATAGGTAACGGAGCCAAAACCTATAAAAATAAAAATATTCAAAAGACTTTTTCAGAAATTAAACAA
ACCCATGTGAAATCATAAGAAAAAAAATTCAAAAGAATTCAACTTGTTAAAAATTACAAAAATCCATGTCAAACCCTACG
ATAAATATTCAGAAAAATTCAAGTTTATTAACTACACAAACCTAAATACCTAGAAATATGTTCAAAAATTTCAATCATGA
AAAAACAGTAAAGAAAAACCCATCATGAAATCTATGAAAAATTTAGAAAAGAATAACTATTTTTAGAAATTACACAATCA
CATTTTGAAACCATGAAAGAACAGTAAAAAATTCAGCTTTAGAATAATTATAAATTATACAAAACTGGTTTGCAAAGTTT
TACTAACCGGGACGTGAGAGTCACGGGCACTTCTTTTGGGGTCAGTGGCGGAGAAGACAGTGTAAACCAAGACAAATGTG
CCAATAATCTCAGCACCAAGAGCAGTTCCGGTGCTATAACCATCAGCTACGGTGTTAGCTCCGCCTCCGAGACGTTTATA
TGGAGTCATCATAAAGGCCTTAACGAGTCCAACTCCACAAATGGCTCCAAGACACTGAGCCACCATGTAAGCAACTGCTC
TAGGGAGCGACACTTTACGAGCCAAGAACAGACCAAATGTCACAGCTGGGTTAATGTGACCTCCTGCAAGTTAACAACTC
CATATTAAGTTGTTGAAGATTAAGGTTTAGTAATTTTAGGATAAAGTTTTGTTGAAATATTTTACCAACTTGCTAAAAAG
GTATTTTACCAAACAAAAACTTGCTAAAAATGTATCTTTGAATTATAAATGTATCATTGCTAAACAACTTCATATTAAGA
TCTTGAAACTGAAGTTTATGGAAATTTTTGTGGTTTTTGTGGAAATATTTACCGGAGATACCGGCGGTGCAATAGACGAG
GACAAAGATCATGCCACCAAAGGCCCACGCAATGCCGAGTAAACCAACACCGCCACAAGGACCGGTTTGGTTCTTGTGGC
CAATGACTGTAGCTACGGTTACATAGAGGAAGAGGAGAGTGGCGATGAACTCTGCGATGATAGCTCTGTAAAAAGACCAG
AGCTTAAGCTCAGCCATGTCTAGAAGTGGAGCTGGAGGTGGATCCACGTAGTCTTTGCCATGTCTTCCTTCTTCACTCAC
TTCTTTTGACATTTTTCTTAGCTCAGCTCTAAGATTTCTCTCTCACTAAAAAGATTAGTTTCTCTCTCTAGTTATGGAGA
TTTCTTGCATCTTGTGTGTTGCTTTATAAGAAGAGAACATGGAACATAAGGGTACTTTTGGAATATAGGTAATAAATACA
TTTTGTTTATAATCAAATGGGAGACCTACAAAACCTAAAAGCCAGTCATATCACAATATCCAGGTTTGTTAGGTTTGTAA
TACTCTGAAGTCTGAACACTCTCATGTAATTGCAATACTCTCAATTTTGTGAAACACACTCCTACATTCTTAAAACCGTT
TTCAATCTTACTAGTAATACAAAATACTAATAACCAATGCATGACATAAAAGCTAAATATTGTATGTACTGTAACATTAA
ATAACATAAATATAATGAAAATAAAACAAAAGCCATGTCGTGTCGTAGCTTTGGTGTAATGAATAAATAAGGTAAAGGAG
ATTGAGAGTACAAATTGGTGGGACATAGAAGCCGTTGGTC
>AT2G16860.2 | chr2:7301139-7304138 REVERSE LENGTH=3000
GCTACTTGAGCTCACATGTTGGAAACAAGGGAATGGATTTCTGGTTCGAAAGTAAACTATGCTGTTGTCTGATTAATTGT
CCTTAAATTATCCTTCTTGAGAGAACTAAATTGTAGAATGAACGTTTCTTTAGCCCACTTTGAAATTCAAACAAAATTTC
TGTACCAGCTCTCGCTAGAGAGAACAAACGGTAACAAGAAAAAAGTTTTAGCTTTTTACTTTTTCTCTTTGTTTCTTTGT
CAAAAATAGAATCAGCTGATGTAGCCAAACTCGAGGACACACAACTTTGGTAAAAGAAAATGTTTTGAAGAAATCTGCTT
AAATTTAAGGTTTGGGTACGAATTCCGGTTATTATCGAGATGGATAGACTAATGTGTAAAGTGGTCTATGGTGAAGAGTG
TGGACCCTTTAGTGTGGTGGTCCTTTATCTTTTTCTCTTCATCTCCGTCTGCTTTCGAGCCCTTTTCGAAATTTTTGACC
TCTTTATCAGAAGGACCACACACACTTCTCTGTCTCTACAATTCTGAAAAGACGAGACGTGATAATGCTTATTGCTAAAC
TCCAATCCTTATTGCATGCCCCAAGGCTTTAGCTATTATAGTCTATTATTATTCTAACTAAGGAACATGTGTCAATATGT
CATATGTGAGTGGTTTATGATCCGACCACCGGATAAGAAGAATCAAGTAACATAAGACAAAAACACCAAGGAATGTTTTA
TACGAACATGCATGTGGGTTCATATAAACTTGTAACAAATGTTTTAATTCGTACTAAAGTATAAAAGTGAATCATAAGAT
GCCCTACATGAAAGAAAGCAACGGACAAAGATGAATTAAACCAAATTAAACTATGAAAATGAATAAATCCGATTACATCA
AATTAAAACACACAAATATCTCTCATTAAGCACACAAAAAAAAAGATCTCAAATTGTTCTAAGAAGTCTCATGAATCATC
AATTGGTTGGGTTGCTGCGGAATGAAGCCAAAGCTTTGATTGCTGCAGCTCTCAAGATATATTGATGGTATGCTGCTGCT
GCTAATGCTCCCACGAATGGTCCAACCCAAAAGATCCACTAAAAATTCAAATCCATTAACCCAAAACTTAATTAGTAATT
ATTCAACAAAAAAATAAGTAAATTGATTGTTAATGAGAGAGAACTATATTTACATGGTCGTCCCAAGCTTTCTCATTGTT
GTAGATAACAGCAGCACCAAAGCTTCTGGCTGGATTAATCCCAGTTCCAGTTATGGGGATAGTAGCCAAATGCACCATGA
ACACAGCAAACCCTATAGGTAACGGAGCCAAAACCTATAAAAATAAAAATATTCAAAAGACTTTTTCAGAAATTAAACAA
ACCCATGTGAAATCATAAGAAAAAAAATTCAAAAGAATTCAACTTGTTAAAAATTACAAAAATCCATGTCAAACCCTACG
ATAAATATTCAGAAAAATTCAAGTTTATTAACTACACAAACCTAAATACCTAGAAATATGTTCAAAAATTTCAATCATGA
AAAAACAGTAAAGAAAAACCCATCATGAAATCTATGAAAAATTTAGAAAAGAATAACTATTTTTAGAAATTACACAATCA
CATTTTGAAACCATGAAAGAACAGTAAAAAATTCAGCTTTAGAATAATTATAAATTATACAAAACTGGTTTGCAAAGTTT
TACTAACCGGGACGTGAGAGTCACGGGCACTTCTTTTGGGGTCAGTGGCGGAGAAGACAGTGTAAACCAAGACAAATGTG
CCAATAATCTCAGCACCAAGAGCAGTTCCGGTGCTATAACCATCAGCTACGGTGTTAGCTCCGCCTCCGAGACGTTTATA
TGGAGTCATCATAAAGGCCTTAACGAGTCCAACTCCACAAATGGCTCCAAGACACTGAGCCACCATGTAAGCAACTGCTC
TAGGGAGCGACACTTTACGAGCCAAGAACAGACCAAATGTCACAGCTGGGTTAATGTGACCTCCTGCAAGTTAACAACTC
CATATTAAGTTGTTGAAGATTAAGGTTTAGTAATTTTAGGATAAAGTTTTGTTGAAATATTTTACCAACTTGCTAAAAAG
GTATTTTACCAAACAAAAACTTGCTAAAAATGTATCTTTGAATTATAAATGTATCATTGCTAAACAACTTCATATTAAGA
TCTTGAAACTGAAGTTTATGGAAATTTTTGTGGTTTTTGTGGAAATATTTACCGGAGATACCGGCGGTGCAATAGACGAG
GACAAAGATCATGCCACCAAAGGCCCACGCAATGCCGAGTAAACCAACACCGCCACAAGGACCGGTTTGGTTCTTGTGGC
CAATGACTGTAGCTACGGTTACATAGAGGAAGAGGAGAGTGGCGATGAACTCTGCGATGATAGCTCTGTAAAAAGACCAG
AGCTTAAGCTCAGCCATGTCTAGAAGTGGAGCTGGAGGTGGATCCACGTAGTCTTTGCCATGTCTTCCTTCTTCACTCAC
TTCTTTTGACATTTTTCTTAGCTCAGCTCTAAGATTTCTCTCTCACTAAAAAGATTAGTTTCTCTCTCTAGTTATGGAGA
TTTCTTGCATCTTGTGTGTTGCTTTATAAGAAGAGAACATGGAACATAAGGGTACTTTTGGAATATAGGTAATAAATACA
TTTTGTTTATAATCAAATGGGAGACCTACAAAACCTAAAAGCCAGTCATATCACAATATCCAGGTTTGTTAGGTTTGTAA
TACTCTGAAGTCTGAACACTCTCATGTAATTGCAATACTCTCAATTTTGTGAAACACACTCCTACATTCTTAAAACCGTT
TTCAATCTTACTAGTAATACAAAATACTAATAACCAATGCATGACATAAAAGCTAAATATTGTATGTACTGTAACATTAA
ATAACATAAATATAATGAAAATAAAACAAAAGCCATGTCGTGTCGTAGCTTTGGTGTAATGAATAAATAAGGTAAAGGAG
ATTGAGAGTACAAATTGGTGGGACATAGAAGCCGTTGGTC
>AT2G16870.1 | chr2:7305077-7308076 REVERSE LENGTH=3000
TCCTGTGTGGCGTGGGCCATCTGGCATGGGTCCTAACTAACTCCTATATATAATCGAACTCATTCTATTTGTAATCTCAC
TTTTTTTTTTTTTTTTTTTTTTGGTAAACATTGTAATCTCACTTTTCTTTCGTATTTTTTGTTAAATGGTATTCAAATAA
TAATGTCTTTCACTTTTCTATGGAACGAGGATTCCGATATATATCTATTGTCTTACATCTTGCTTTATTTGATTAAAATT
GATACAAAGATTACATAGTTATTTCTTAGACATACACATATAACCAAAAAGTGATTAAGTTTTAAAGAAGAAGGTGCAAT
CAAACAAGTGATTAAACGCCGCTTTTTTTGGTAAGCCTTACACGCTAATAGATTATCAAATCTGTTATATTCCTTATTAG
TCTTCTTCCTTAAACCGTTATGAGGATTTTATCTACGCTTTTTAGCTGAATTTTGGTTTATATATTTCGAATTAAATTAT
ATTTTAGATCTAATTTTATATTTTTTATAAACAATGTTGATTTTACCATGTGAATATATTTATGTGTTTATATAGAAACT
AATATTAAACTAACATTTGAAAATAAAATGATTGGAAAATATATTTTTTTTTTAAAATAGAGGAGAGAGAATGCCATTAT
ATGGATTTTGAATGAAGTAATCATAAAAAATACAAAAAATGTTAGTTTTTTTTCTAGCACCATTGAAAACATATTGAGCA
TATTAATTAGAATCAATTATGAATTTGCCATTTTATGTATTTGTTGATTTTGGCATTTTTTGAATAGTTTGCGGATTTGG
CCTTTTTCAAGCAACACAATTATGATTAAACATACGTTGTATTTGTTATGTTTGGGTTTAGTCGGTTCTATTTATTATTC
GGTTTTAGTATTTGGTATAAAATACGTAAATTTCTAAGTTTTAAAATGACAAATTTTTAATTGATTTAAGTAAAAATGGC
ATTTTCGTAACAATTTTTAAAAAAAGGCATTTTCTACAAGAATTCATATTAATTAAGACTAATTTTTTCCCCTTCCATAT
AGAGATACCAATACTACATACAATAAATAACTTTACTTATGCAAACATGAAATTTTTGAATTTTTTCTTCCTGTTATGAA
TTATAACATTTTGTAACTCTAGTAAGAAAAACATTTTGAAATTATTCAACAAGAGCGAAATATATTTTCAAATAAATATT
TTCATATGAAAAATTTTATGAAGATAAATTTCCAAAAACAAAATTAACTTTTAAAATTGTTTTCTCTTAAAAAAAAATCA
AATTGTATACTCTGGCTAGAATTAATGTCAAATTCCTTAAACTTACCAAAAACAAATGTCAAATTCCTTAAAAAATTTGT
TGGCCCAAGTCAAATTTAAGAGGCCCATCTATAATTAATATTTTCCAATATTTTTTCTCCTCTATTCTTCTCCACTGAGC
GGAGAAAAAAAAAATCATTATCGTCCGCGAGATATCTGGTGTTCTTCTCGTACTTGCGGATTCCTCCGAATTGTTTCTTC
ACAGGTTGGTTTTTTTGATTCGATTTCAGTTTGGAGTGTTTCTTCTCTCTATTCTATAGATTGTTTCTTCGATTTCAATC
GTTTGGTTTTTGAATAGAAAACCAAAGAGAAGATGATTTTACTTGTTTCCATTGTTCTTAGGTTTTGGGAAAAATCTTAC
GTATTTAACATAGTGTTTCAAATACACAGAATCTCGAAATTGATTCCGATTTATGAGGTCATGAATCTACAATTTCCTAC
CTCCTGTTTTAGGCTTTGAACAGATTAGGTTTAATATTTAAGTGAATTTGCATCAAATTAGGGAAATTTTCATTGAATCC
AGTTAAGTTCTTGTTTGCATCAACTTGTAGTGTTATATAGTTTAGCTACAAATTTGCATCAAATTAGGGATTTTTCATTG
AACCCAGTTAAGATTTTTATTTACATCATCGTAATGTGTGAGCTTTGTTGTTATTTGGTGCTTCTTGTGCCTCTTTTGCT
ATTATTCTTAAATCTCAATGAGAGAAGAGTTTATTTTGCAGTTTATTGGCGTTTCTGTTGGATAACTTTATTGGCGTTTC
TGTTGGTTTATTTTGCAGTTTCTTAACGCTTGGAAGTATGGTTAGTGAGAGAAGAGTGCATCCGGATTGTATAAACGCTT
CAAATCCTTATCACGAGTGTGTCGAGTATTGCTTTAAGAAAATCGCTGAAGCAAAGGCCAGATTCGAGAAGCAGAACACT
GGTTTGTGTTCTTTTTCTATTTTTTGAGGCTTAGCTGTTCTTGATGTTTCTGTCATCTGTGTCCATTCTCATGGAGGTCT
ATAATTTTGATGTGTAGCAGTAGCTGTTTTGAGGTTTAATGATTATTTGCTACTTGCTAGGTTATTCGTTTAGAGGAGAT
CTGTTAGTGAATTTGCACATTAAGTTTCTAGTGATGCTTCAATGCTACTGAGTTTCTATTCTGTGATTCTCACTATTTAA
AAATGAGTGAAGGAGTAGTTATTGCTTTGAGAAAATTGCTGAAGCAAAGGCCAGTAGAGAAGTAGAGAGAAGTAGAATAC
TAGTTTGCGGTGTATGTATCATCTGTGTGAATTTGTTTCCCGTGATTATGGTTTATGATTTTTGATGCGTAAGCGTAGCG
GTTTGAGGTTTATTATTAGAGTTATGAGTAAATCTTCACATAAAGCTGGTGTTGTCTCAATGCAACTTAGTTTCAATTTT
GTGATCCACCCACTATGTGCAGAAACAGATAGAGACATGTTACTTGTCATTGTGATATCATGTCTTATGAAATGTTCATG
TAGTTCTGATAAGAAGTGAGTGTGAATTACCATTCTGAGACTTGTTTTTCTTTTTCATGTACCAAAAGGATTAGCTAAAG
TTCACGAGCAGACGAGGGAGCCGCTCGATGATAAAAGAATAGAGGAAGATAGTTCAGAAGAAGAAGAGGAGGAAGAGGAT
AACCAAGAACCTCAAGTAGATGTAACTCAACTTACAGGGA
>AT2G16870.3 | chr2:7305077-7308076 REVERSE LENGTH=3000
TCCTGTGTGGCGTGGGCCATCTGGCATGGGTCCTAACTAACTCCTATATATAATCGAACTCATTCTATTTGTAATCTCAC
TTTTTTTTTTTTTTTTTTTTTTGGTAAACATTGTAATCTCACTTTTCTTTCGTATTTTTTGTTAAATGGTATTCAAATAA
TAATGTCTTTCACTTTTCTATGGAACGAGGATTCCGATATATATCTATTGTCTTACATCTTGCTTTATTTGATTAAAATT
GATACAAAGATTACATAGTTATTTCTTAGACATACACATATAACCAAAAAGTGATTAAGTTTTAAAGAAGAAGGTGCAAT
CAAACAAGTGATTAAACGCCGCTTTTTTTGGTAAGCCTTACACGCTAATAGATTATCAAATCTGTTATATTCCTTATTAG
TCTTCTTCCTTAAACCGTTATGAGGATTTTATCTACGCTTTTTAGCTGAATTTTGGTTTATATATTTCGAATTAAATTAT
ATTTTAGATCTAATTTTATATTTTTTATAAACAATGTTGATTTTACCATGTGAATATATTTATGTGTTTATATAGAAACT
AATATTAAACTAACATTTGAAAATAAAATGATTGGAAAATATATTTTTTTTTTAAAATAGAGGAGAGAGAATGCCATTAT
ATGGATTTTGAATGAAGTAATCATAAAAAATACAAAAAATGTTAGTTTTTTTTCTAGCACCATTGAAAACATATTGAGCA
TATTAATTAGAATCAATTATGAATTTGCCATTTTATGTATTTGTTGATTTTGGCATTTTTTGAATAGTTTGCGGATTTGG
CCTTTTTCAAGCAACACAATTATGATTAAACATACGTTGTATTTGTTATGTTTGGGTTTAGTCGGTTCTATTTATTATTC
GGTTTTAGTATTTGGTATAAAATACGTAAATTTCTAAGTTTTAAAATGACAAATTTTTAATTGATTTAAGTAAAAATGGC
ATTTTCGTAACAATTTTTAAAAAAAGGCATTTTCTACAAGAATTCATATTAATTAAGACTAATTTTTTCCCCTTCCATAT
AGAGATACCAATACTACATACAATAAATAACTTTACTTATGCAAACATGAAATTTTTGAATTTTTTCTTCCTGTTATGAA
TTATAACATTTTGTAACTCTAGTAAGAAAAACATTTTGAAATTATTCAACAAGAGCGAAATATATTTTCAAATAAATATT
TTCATATGAAAAATTTTATGAAGATAAATTTCCAAAAACAAAATTAACTTTTAAAATTGTTTTCTCTTAAAAAAAAATCA
AATTGTATACTCTGGCTAGAATTAATGTCAAATTCCTTAAACTTACCAAAAACAAATGTCAAATTCCTTAAAAAATTTGT
TGGCCCAAGTCAAATTTAAGAGGCCCATCTATAATTAATATTTTCCAATATTTTTTCTCCTCTATTCTTCTCCACTGAGC
GGAGAAAAAAAAAATCATTATCGTCCGCGAGATATCTGGTGTTCTTCTCGTACTTGCGGATTCCTCCGAATTGTTTCTTC
ACAGGTTGGTTTTTTTGATTCGATTTCAGTTTGGAGTGTTTCTTCTCTCTATTCTATAGATTGTTTCTTCGATTTCAATC
GTTTGGTTTTTGAATAGAAAACCAAAGAGAAGATGATTTTACTTGTTTCCATTGTTCTTAGGTTTTGGGAAAAATCTTAC
GTATTTAACATAGTGTTTCAAATACACAGAATCTCGAAATTGATTCCGATTTATGAGGTCATGAATCTACAATTTCCTAC
CTCCTGTTTTAGGCTTTGAACAGATTAGGTTTAATATTTAAGTGAATTTGCATCAAATTAGGGAAATTTTCATTGAATCC
AGTTAAGTTCTTGTTTGCATCAACTTGTAGTGTTATATAGTTTAGCTACAAATTTGCATCAAATTAGGGATTTTTCATTG
AACCCAGTTAAGATTTTTATTTACATCATCGTAATGTGTGAGCTTTGTTGTTATTTGGTGCTTCTTGTGCCTCTTTTGCT
ATTATTCTTAAATCTCAATGAGAGAAGAGTTTATTTTGCAGTTTATTGGCGTTTCTGTTGGATAACTTTATTGGCGTTTC
TGTTGGTTTATTTTGCAGTTTCTTAACGCTTGGAAGTATGGTTAGTGAGAGAAGAGTGCATCCGGATTGTATAAACGCTT
CAAATCCTTATCACGAGTGTGTCGAGTATTGCTTTAAGAAAATCGCTGAAGCAAAGGCCAGATTCGAGAAGCAGAACACT
GGTTTGTGTTCTTTTTCTATTTTTTGAGGCTTAGCTGTTCTTGATGTTTCTGTCATCTGTGTCCATTCTCATGGAGGTCT
ATAATTTTGATGTGTAGCAGTAGCTGTTTTGAGGTTTAATGATTATTTGCTACTTGCTAGGTTATTCGTTTAGAGGAGAT
CTGTTAGTGAATTTGCACATTAAGTTTCTAGTGATGCTTCAATGCTACTGAGTTTCTATTCTGTGATTCTCACTATTTAA
AAATGAGTGAAGGAGTAGTTATTGCTTTGAGAAAATTGCTGAAGCAAAGGCCAGTAGAGAAGTAGAGAGAAGTAGAATAC
TAGTTTGCGGTGTATGTATCATCTGTGTGAATTTGTTTCCCGTGATTATGGTTTATGATTTTTGATGCGTAAGCGTAGCG
GTTTGAGGTTTATTATTAGAGTTATGAGTAAATCTTCACATAAAGCTGGTGTTGTCTCAATGCAACTTAGTTTCAATTTT
GTGATCCACCCACTATGTGCAGAAACAGATAGAGACATGTTACTTGTCATTGTGATATCATGTCTTATGAAATGTTCATG
TAGTTCTGATAAGAAGTGAGTGTGAATTACCATTCTGAGACTTGTTTTTCTTTTTCATGTACCAAAAGGATTAGCTAAAG
TTCACGAGCAGACGAGGGAGCCGCTCGATGATAAAAGAATAGAGGAAGATAGTTCAGAAGAAGAAGAGGAGGAAGAGGAT
AACCAAGAACCTCAAGTAGATGTAACTCAACTTACAGGGA
>AT2G16870.2 | chr2:7305077-7308076 REVERSE LENGTH=3000
TCCTGTGTGGCGTGGGCCATCTGGCATGGGTCCTAACTAACTCCTATATATAATCGAACTCATTCTATTTGTAATCTCAC
TTTTTTTTTTTTTTTTTTTTTTGGTAAACATTGTAATCTCACTTTTCTTTCGTATTTTTTGTTAAATGGTATTCAAATAA
TAATGTCTTTCACTTTTCTATGGAACGAGGATTCCGATATATATCTATTGTCTTACATCTTGCTTTATTTGATTAAAATT
GATACAAAGATTACATAGTTATTTCTTAGACATACACATATAACCAAAAAGTGATTAAGTTTTAAAGAAGAAGGTGCAAT
CAAACAAGTGATTAAACGCCGCTTTTTTTGGTAAGCCTTACACGCTAATAGATTATCAAATCTGTTATATTCCTTATTAG
TCTTCTTCCTTAAACCGTTATGAGGATTTTATCTACGCTTTTTAGCTGAATTTTGGTTTATATATTTCGAATTAAATTAT
ATTTTAGATCTAATTTTATATTTTTTATAAACAATGTTGATTTTACCATGTGAATATATTTATGTGTTTATATAGAAACT
AATATTAAACTAACATTTGAAAATAAAATGATTGGAAAATATATTTTTTTTTTAAAATAGAGGAGAGAGAATGCCATTAT
ATGGATTTTGAATGAAGTAATCATAAAAAATACAAAAAATGTTAGTTTTTTTTCTAGCACCATTGAAAACATATTGAGCA
TATTAATTAGAATCAATTATGAATTTGCCATTTTATGTATTTGTTGATTTTGGCATTTTTTGAATAGTTTGCGGATTTGG
CCTTTTTCAAGCAACACAATTATGATTAAACATACGTTGTATTTGTTATGTTTGGGTTTAGTCGGTTCTATTTATTATTC
GGTTTTAGTATTTGGTATAAAATACGTAAATTTCTAAGTTTTAAAATGACAAATTTTTAATTGATTTAAGTAAAAATGGC
ATTTTCGTAACAATTTTTAAAAAAAGGCATTTTCTACAAGAATTCATATTAATTAAGACTAATTTTTTCCCCTTCCATAT
AGAGATACCAATACTACATACAATAAATAACTTTACTTATGCAAACATGAAATTTTTGAATTTTTTCTTCCTGTTATGAA
TTATAACATTTTGTAACTCTAGTAAGAAAAACATTTTGAAATTATTCAACAAGAGCGAAATATATTTTCAAATAAATATT
TTCATATGAAAAATTTTATGAAGATAAATTTCCAAAAACAAAATTAACTTTTAAAATTGTTTTCTCTTAAAAAAAAATCA
AATTGTATACTCTGGCTAGAATTAATGTCAAATTCCTTAAACTTACCAAAAACAAATGTCAAATTCCTTAAAAAATTTGT
TGGCCCAAGTCAAATTTAAGAGGCCCATCTATAATTAATATTTTCCAATATTTTTTCTCCTCTATTCTTCTCCACTGAGC
GGAGAAAAAAAAAATCATTATCGTCCGCGAGATATCTGGTGTTCTTCTCGTACTTGCGGATTCCTCCGAATTGTTTCTTC
ACAGGTTGGTTTTTTTGATTCGATTTCAGTTTGGAGTGTTTCTTCTCTCTATTCTATAGATTGTTTCTTCGATTTCAATC
GTTTGGTTTTTGAATAGAAAACCAAAGAGAAGATGATTTTACTTGTTTCCATTGTTCTTAGGTTTTGGGAAAAATCTTAC
GTATTTAACATAGTGTTTCAAATACACAGAATCTCGAAATTGATTCCGATTTATGAGGTCATGAATCTACAATTTCCTAC
CTCCTGTTTTAGGCTTTGAACAGATTAGGTTTAATATTTAAGTGAATTTGCATCAAATTAGGGAAATTTTCATTGAATCC
AGTTAAGTTCTTGTTTGCATCAACTTGTAGTGTTATATAGTTTAGCTACAAATTTGCATCAAATTAGGGATTTTTCATTG
AACCCAGTTAAGATTTTTATTTACATCATCGTAATGTGTGAGCTTTGTTGTTATTTGGTGCTTCTTGTGCCTCTTTTGCT
ATTATTCTTAAATCTCAATGAGAGAAGAGTTTATTTTGCAGTTTATTGGCGTTTCTGTTGGATAACTTTATTGGCGTTTC
TGTTGGTTTATTTTGCAGTTTCTTAACGCTTGGAAGTATGGTTAGTGAGAGAAGAGTGCATCCGGATTGTATAAACGCTT
CAAATCCTTATCACGAGTGTGTCGAGTATTGCTTTAAGAAAATCGCTGAAGCAAAGGCCAGATTCGAGAAGCAGAACACT
GGTTTGTGTTCTTTTTCTATTTTTTGAGGCTTAGCTGTTCTTGATGTTTCTGTCATCTGTGTCCATTCTCATGGAGGTCT
ATAATTTTGATGTGTAGCAGTAGCTGTTTTGAGGTTTAATGATTATTTGCTACTTGCTAGGTTATTCGTTTAGAGGAGAT
CTGTTAGTGAATTTGCACATTAAGTTTCTAGTGATGCTTCAATGCTACTGAGTTTCTATTCTGTGATTCTCACTATTTAA
AAATGAGTGAAGGAGTAGTTATTGCTTTGAGAAAATTGCTGAAGCAAAGGCCAGTAGAGAAGTAGAGAGAAGTAGAATAC
TAGTTTGCGGTGTATGTATCATCTGTGTGAATTTGTTTCCCGTGATTATGGTTTATGATTTTTGATGCGTAAGCGTAGCG
GTTTGAGGTTTATTATTAGAGTTATGAGTAAATCTTCACATAAAGCTGGTGTTGTCTCAATGCAACTTAGTTTCAATTTT
GTGATCCACCCACTATGTGCAGAAACAGATAGAGACATGTTACTTGTCATTGTGATATCATGTCTTATGAAATGTTCATG
TAGTTCTGATAAGAAGTGAGTGTGAATTACCATTCTGAGACTTGTTTTTCTTTTTCATGTACCAAAAGGATTAGCTAAAG
TTCACGAGCAGACGAGGGAGCCGCTCGATGATAAAAGAATAGAGGAAGATAGTTCAGAAGAAGAAGAGGAGGAAGAGGAT
AACCAAGAACCTCAAGTAGATGTAACTCAACTTACAGGGA
>AT2G16880.1 | chr2:7309262-7312261 REVERSE LENGTH=3000
AGGAGAAACTCCTTTTTTGTGGTTTCTTTTTTGTATTTCGATTTTCTCAAAGCATACTTATTACTTGTTACAGAAAGACA
TTGTAATGTAGTTTTTATGTGATGATGATGATTATTATGTTTAGATTGATTAAAAAATTGTGTATTAACATATCAGGAAA
CTTTCAAAATGTCGTGTACTCGTACGTATAATATTTTACTGACAACAAAAGAGAGAAAAAAACGATCTGAATTCCTTTTT
TGTAATCGGTGACCGGTTCGGAAGGCTGGACCGATCGGGTTACCGAATTTTTTTTATAATTTTGGTGAATTGTTTCCATT
TTTGGGTTTAAAACCGAGCCTAACCGTGACAAATTCTCCAAAAACTACCGAAATATATCAAAACTACCAAACATAAACCG
AAATTACCCACATAAACCGATATTGTTTTTTAAACCGAACTTGGGTTCCAATTGAGAATTATTTTCTCGAAACAGAACTT
CATCGTTCTTTCTCAAACGTCAACGGTCAATGAATAGGCCATCTCCATTTTTGTACATCTTCTGAGCTTCAACTTTTCTC
GCTGCTCTCTATCTCATGGCTTCTTCTTCATCGTCTCGCACCTGGAATTACCGAGTCTTTGCGAGCTTCCACGGACCAGA
CGTCCGTAAAAGCTTTCTGAGTCATTTTCGCAAACAGTTCATCTGCAATGGGATTACAATGTTCGATGATCAAAAGATCG
TGAGAAGTCAAACCATCGCTCCTTCACTCACGCAAGGGATTAGAGAATCGAAGATCTCGATCGTCATTCTCTCCAAGAAC
TATGCTTCTTCTACTTGGTGTTTGAATGAGCTCCTGGAGATTTTGAAGTGCAGGGAAGATATTGGGCAAATTGTGATGAC
TGTATTCTACGGAGTAGATCCATCTGATGTCCGCAAACAAACCGGTGAATTTGGAACAGTTTTCAATAAAACTTGTGCTC
GTAGAACAGAGAAAGAGAGGCGAAATTGGAGCCAAGCTTTGAATGTTGTGGGAAACATAGCCGGAGAACACTTCCTTAAC
TGGTTTGTGATTAATCAAAAATGATACTTCTATGATTTGATGGGAACAATATTTATGTTTCTCTTTTGTTAGGGACAATG
AAGCGGAGATGATCGAGAAAATTGCAAGAGATGTATCGGAAAAACTGAATATGACACCGTCTAGTGATTTTGATGGCATG
GTTGGGATTGAAGCTCATTTGAAGGAGATGGAGGTTTTGCTAGACTTTGATTATGATGGAGTTAAGATTGTTGGAATCTT
TGGTCCTGCAGGTATTGGTAAGACAACTATTGCGAGAGCTTTGCATAGTCTACTACTCTTTAAGAAGTTTCAGCTTACTT
GTTTTGTTGATAACCTTAGAGGAAGCTATCCCATTGGTATTGATGAGTATGGTTTGAAGTTGCGTTTACAAGAACACCTT
CTTTCAAAGATTTTGAACCAAGATGGTATGAGGATAAGCCATTTAGGTGCGGTAAAAGAGAGGTTATGCGACATGAAAGT
GCTTATCATTCTTGATGATGTGAATGATGTGAAGCAATTAGAGGCTTTGGCTAATGACACTACTTGGTTTGGTCCTGGAA
GTAGGGTTATTGTGACAACAGAAAACAAAGAGATTTTGCAGCGGCATGGTATCGATAATATGTACCATGTGGGCTTTCCT
TCTGACGAAAAAGCTATGGAGATCTTATGTGGATATGCTTTTAAACAAAGCTCTCCACGTCCTGGTTTTAACTATCTTGC
ACAAAAGGTAACATGGCTTTGTGGTAACCTTCCTTTGGGTCTACGTGTGGTTGGTTCATCTTTACGTGGGAAGAAGGAGG
ACGAATGGAAATCTGTGATACGAAGGCTAGACACTATTATTGATAGAGATATCGAAGACGTACTAAGAGTTGGCTACGAA
AGTTTACATGAGAATGAGCAATCTCTGTTTCTCCACATTGCAGTCTTCTTCAACTGCAAAGATGTTGATCTTGTGAAAGC
CATGCTTGCTGACGATAACTTGGATATCGCACACGGGTTGAAAATCTTGGTAAACAAATCTCTCATATATATATCTACCA
CTGGGGAAATAAGAATGCACAAGTTGCTACAACAAGTGGGCAGACAAGCCATTAACAGACAAGAGCCTTGGAAACGCTTG
ATCTTAACTAATGCTCAAGAGATTTGTTATGTCCTTGAAAATGATAAAGTAAGTTATTTCTAAGGAAACCTTTACACTTT
TAAAAATAATCTTACCTATTTTACTAACAGTTTCTTTATATTCAAAACATGATTTAGGGTACTGGAGTTGTGTCTGGCAT
ATCATTTGATACATCAGGAATTAGCGAAGTGATTTTAAGCAATAGAGCTCTTAGAAGAATGTCTAATCTCCGATTCCTAA
GTGTTTACAAGACAAGACATGATGGGAATAATATAATGCATATACCTGAGGACATGAAGTTTCCACCTCGCCTAAGGTTA
CTACATTGGGAAGCATATCCGAGCAAGAGTCTTCCTCTTGGATTTTGCCTGGAAAATCTTGTCGAACTCAATATGAAAGA
TAGCCAGCTCGAAAAGCTCTGGGAAGGAACTCAGGTTAGTTACCATAGTATTCTGTGTTTTCATTTTAGCAGTAGTTAAA
TAGCAACATATGAAATAAGAAGTTTCTCATTTGAAGTTCTGATGTTCCTTCTCTCTTCTATGATTTGACATTCAGCTGTT
GACAAATCTTAAGAAGATGGATTTGTCAAGATCAGTTCATTTGAAGGAACTCCCAGATCTTTCAAATGCTACAAACCTGG
AGAGACTGGAACTATGTGATTGCAGGGCTTTGGTAGAGCTTCCAAAGTCTATTGGGAATCTTCATAAACTAGAGAACTTA
GTGATGGCTAACTGCATAAGTCTAGAAGTCATACCAACTCACATCAACTTGGCATCTCTTGAGCATATCACCATGACTGG
ATGCTCACGACTGAAAACATTTCCAGATTTTTCTACAAAC
>AT2G16890.3 | chr2:7318762-7321761 FORWARD LENGTH=3000
AAAAACATATGTTGAGTTTAGAATTATGTGACGAGTTAGGGTTTTGTTTTTGTCTTCTAAGTGGTAATAAGTATTTTTAT
TTCACAGATTAAAGAACTGATGGAAGGAGAAACGGGGAAAACCGCAAGAAAGAATGTAAAAGAATATTCGAAAATGGCGA
AAGCGGCTTTGGTCGAAGGGACTGGTTCGTCATGGAAGAATTTAGATATGATTCTTAAGGAGTTATGTAAGAGTAGAGAT
TCAAACGGTGCTAGTGAGTAGAGTGATTAAGAATTGAATAACTGAACCAGTCTATACGTTTACTAATTAAAACAAGTATT
TTCAATATACGTCTTGTGTAAGTCTTGGTTTAGTTGAAAAGATGTTATCGATTACAATAACTGACTCTCTCATTTGATAA
TACTGACTATGATTAATATTACCCATGAAGCTAAACCAGTCTCATGCCATTATGGGCGTAATTTCTTGAAAGTGAGCAGA
TTTGGTTCTTTGATTTTTATATTTATTTCATTACCATTTTTTCTTTTGTCACAGATATTTATTCATTTATCTTTCTTTCT
TTTTTGTCAAAGATACTTTTTCATTTATCTTTCAAGATCATTGGTTTCTAGAAGAAGTTTTGAAGAATCTATAATATATG
GACTCTGCCACTTCACCTGCCCAAAATCTTTGTGATACTCTTTTTTCATATACTTTTATTTATCCAAATTACCATTTTTA
TAAAAATATTTTTCAAAAGAACCAACTCTCTTTACAGCATTTCTCATGAAAATATTTCACTAATGAAATAATAATATTTT
ATATTTATTTATTAATTAATGAAATTCTGATTTGTTAAAAGTTTTGAACAAATCAACAAGAGACAAATAACTAGAACAAA
TCATGCGCGGATTCTTGCATGAAATGAAACTTGTGACATGGACACGAATATTCTAGGCACTAAACTAACGATTTGTTATT
TTTCTAGTAAATTTTTTAGTGATATGTTATTTAATATGTAATTAATCTTACATTGTATGCCCTTAACAATGTCATAATTC
ATAAATATGAAAACCTTTTGAGAAAAATAAATGTATATTACATCTATATATAGAAGCTTGTGAGCCACGACACAGCTTAG
ATAACAAGAAACAACCTTTCATCTCAGACTTCCTCCTCTTGTACACGCCGGGGATCAAAGTCATCTCTCTCCCTTTTCCG
GAAAACATCACCCGAATCCGTCCGGGCGTCGAGAGCACCGAAAAGCTCCCTTCCATGTCACTTTACGTACCCTTCACACG
CGCCAAGAAGCTTCTTTGTTCGAAGAAACACTCAAGAACCTTCCACAAGTTTCGTTCATGGTCTCCGATGGATTCCTCTG
GTGGACATCAGAATCTGCAGCTAAGTTCAAGATTCCTAGATTGGTCTTTTACGGCATTCACTCTTACGCCGTTGCCGTCC
TAACCTCTCTACTTTCTAACACAAACTCTTAACGGAACCGGAAACTGAATCTGATACCGAACCGGTCACTGTACTTGGCT
TTCCATGGATCCAGGTTAAGAAGTGTGATTTCGACCATGGTCTTACCGATCTGAAACAATCACGTCCAGCTCAAGAACTG
TTCATGGACCAAACGATCTCGACCAACACAAGCCACGGGTCAACAGCTTCTACGAGCTCGAGTCAACATTTGTTGATAAC
AACAATAACTCTGATGATAGACCAAAGTCGTGGTGTGTTGGGCCACTATGTTTGACAGATCCTCCTAAACCGGAGAATGC
TAAACCGGCTTGGTTTCATTGGTTAAACCGGAAACGAGAAGAAATGCGTCCGGTATTGTATGTGGCGTTTGGAACGCAGA
CAAAGATATCGAATAAGCTAAGCAGCTCAAGGAATTAGCTTTACGGCTTGGAAGATTCCAAGGTGCGTACTAGAAGTAAA
TATCAGAAATATGTAATTATGTGGTGCATATCAAATGAAATTTATTGAACCGTTCATCTATGTATAGAAGCTTTTGATTT
AACCGTTCAAGGAGGTTTTCACACATTAATAAGGAGTTTTCTTTTTTCCTTGTCCATGACCAGCCCTGAATATAATGACT
TTAATTATAGAGTGTACCACTACGCAAGTTGGTGTTAACAAACACGTGTTTTGTTAAGTTAGGCATTATTGTGAGGTATA
TATGCACACGTCGAGTCAATAATAGAGAAGGTACTATAACAAAACAACAAATGAAATGTATTGACCGTTCATCTATATAG
AAGGTTTTGATTTGACCGTTCAAGGAGGTTTTCCACACATTAATTTCTTTTTGTCAATCAAGTTTAATTTATGGCATGAC
TACACAAGTTGGTATTAGTTAATAATTGTGTATTTCGGATTTAAAAAAAAAAAGTGTTTTGATTCTACCGTTACGTTTTT
CGTCGACCTATATCGTCTAGAAAACGAAACTATACAATACAAGTTAGGCATTATTGTAAGGTATGGTTATAATTTATAAC
TTATAAATGCACATGTCGAGTAGTAAGTATTTCATAATATGTCGTAGTCTGATTCATTTCAGGTCAACTTTCTATGGGTC
ACGAGAAAAGACGTGGAAGAGATTATTGGAGAAGGATTCAACGATAGAATAAGCGAGAGTGGGATGATAGTGAGAAATTG
GGTAGACCAATGGGAGATATTGTCAGTTTGTCACATGAAAGTTTCAAAGGATTTTTGAGCCATTGTGGATGGAATTCAGC
TCAAGAGAGCATATGCGTTAGAGTTCCATTGCTGGCTTGGTGGATGATGGCCGATCAACCGCTCAATGCGAAGATGGTTG
TGGAGGAGATACAGGTCGGAGTAAGAGTTGAAACGCAAAATGGTAATGTGCAAGGATTTATGATTAGAGATGAACCAAGT
CGAAAGATATCGAGAACAACAAGAATGTTTTGTTTTATTTTATTTTTATTAGTAAATCTGAAAAAATTGTTACACTAAAT
TAATGGTAACCAACCACGTACGTATTGGCTTTTCAAGACT
>AT2G16890.2 | chr2:7319023-7322022 FORWARD LENGTH=3000
AGTGATTAAGAATTGAATAACTGAACCAGTCTATACGTTTACTAATTAAAACAAGTATTTTCAATATACGTCTTGTGTAA
GTCTTGGTTTAGTTGAAAAGATGTTATCGATTACAATAACTGACTCTCTCATTTGATAATACTGACTATGATTAATATTA
CCCATGAAGCTAAACCAGTCTCATGCCATTATGGGCGTAATTTCTTGAAAGTGAGCAGATTTGGTTCTTTGATTTTTATA
TTTATTTCATTACCATTTTTTCTTTTGTCACAGATATTTATTCATTTATCTTTCTTTCTTTTTTGTCAAAGATACTTTTT
CATTTATCTTTCAAGATCATTGGTTTCTAGAAGAAGTTTTGAAGAATCTATAATATATGGACTCTGCCACTTCACCTGCC
CAAAATCTTTGTGATACTCTTTTTTCATATACTTTTATTTATCCAAATTACCATTTTTATAAAAATATTTTTCAAAAGAA
CCAACTCTCTTTACAGCATTTCTCATGAAAATATTTCACTAATGAAATAATAATATTTTATATTTATTTATTAATTAATG
AAATTCTGATTTGTTAAAAGTTTTGAACAAATCAACAAGAGACAAATAACTAGAACAAATCATGCGCGGATTCTTGCATG
AAATGAAACTTGTGACATGGACACGAATATTCTAGGCACTAAACTAACGATTTGTTATTTTTCTAGTAAATTTTTTAGTG
ATATGTTATTTAATATGTAATTAATCTTACATTGTATGCCCTTAACAATGTCATAATTCATAAATATGAAAACCTTTTGA
GAAAAATAAATGTATATTACATCTATATATAGAAGCTTGTGAGCCACGACACAGCTTAGATAACAAGAAACAACCTTTCA
TCTCAGACTTCCTCCTCTTGTACACGCCGGGGATCAAAGTCATCTCTCTCCCTTTTCCGGAAAACATCACCCGAATCCGT
CCGGGCGTCGAGAGCACCGAAAAGCTCCCTTCCATGTCACTTTACGTACCCTTCACACGCGCCAAGAAGCTTCTTTGTTC
GAAGAAACACTCAAGAACCTTCCACAAGTTTCGTTCATGGTCTCCGATGGATTCCTCTGGTGGACATCAGAATCTGCAGC
TAAGTTCAAGATTCCTAGATTGGTCTTTTACGGCATTCACTCTTACGCCGTTGCCGTCCTAACCTCTCTACTTTCTAACA
CAAACTCTTAACGGAACCGGAAACTGAATCTGATACCGAACCGGTCACTGTACTTGGCTTTCCATGGATCCAGGTTAAGA
AGTGTGATTTCGACCATGGTCTTACCGATCTGAAACAATCACGTCCAGCTCAAGAACTGTTCATGGACCAAACGATCTCG
ACCAACACAAGCCACGGGTCAACAGCTTCTACGAGCTCGAGTCAACATTTGTTGATAACAACAATAACTCTGATGATAGA
CCAAAGTCGTGGTGTGTTGGGCCACTATGTTTGACAGATCCTCCTAAACCGGAGAATGCTAAACCGGCTTGGTTTCATTG
GTTAAACCGGAAACGAGAAGAAATGCGTCCGGTATTGTATGTGGCGTTTGGAACGCAGACAAAGATATCGAATAAGCTAA
GCAGCTCAAGGAATTAGCTTTACGGCTTGGAAGATTCCAAGGTGCGTACTAGAAGTAAATATCAGAAATATGTAATTATG
TGGTGCATATCAAATGAAATTTATTGAACCGTTCATCTATGTATAGAAGCTTTTGATTTAACCGTTCAAGGAGGTTTTCA
CACATTAATAAGGAGTTTTCTTTTTTCCTTGTCCATGACCAGCCCTGAATATAATGACTTTAATTATAGAGTGTACCACT
ACGCAAGTTGGTGTTAACAAACACGTGTTTTGTTAAGTTAGGCATTATTGTGAGGTATATATGCACACGTCGAGTCAATA
ATAGAGAAGGTACTATAACAAAACAACAAATGAAATGTATTGACCGTTCATCTATATAGAAGGTTTTGATTTGACCGTTC
AAGGAGGTTTTCCACACATTAATTTCTTTTTGTCAATCAAGTTTAATTTATGGCATGACTACACAAGTTGGTATTAGTTA
ATAATTGTGTATTTCGGATTTAAAAAAAAAAAGTGTTTTGATTCTACCGTTACGTTTTTCGTCGACCTATATCGTCTAGA
AAACGAAACTATACAATACAAGTTAGGCATTATTGTAAGGTATGGTTATAATTTATAACTTATAAATGCACATGTCGAGT
AGTAAGTATTTCATAATATGTCGTAGTCTGATTCATTTCAGGTCAACTTTCTATGGGTCACGAGAAAAGACGTGGAAGAG
ATTATTGGAGAAGGATTCAACGATAGAATAAGCGAGAGTGGGATGATAGTGAGAAATTGGGTAGACCAATGGGAGATATT
GTCAGTTTGTCACATGAAAGTTTCAAAGGATTTTTGAGCCATTGTGGATGGAATTCAGCTCAAGAGAGCATATGCGTTAG
AGTTCCATTGCTGGCTTGGTGGATGATGGCCGATCAACCGCTCAATGCGAAGATGGTTGTGGAGGAGATACAGGTCGGAG
TAAGAGTTGAAACGCAAAATGGTAATGTGCAAGGATTTATGATTAGAGATGAACCAAGTCGAAAGATATCGAGAACAACA
AGAATGTTTTGTTTTATTTTATTTTTATTAGTAAATCTGAAAAAATTGTTACACTAAATTAATGGTAACCAACCACGTAC
GTATTGGCTTTTCAAGACTTATTAATATTCTAATTTTACAGGTTAAAGAACTAATGGAAAGAGAAACGGGAAAAAATCGC
AAGACAGAATACTCAAAAATGGCAAAAGTAGCTTTGGTGCAAGGGACTGGTTCGTCTTGGAAGAATTTAGATTTGCTCTT
AAGGAGTTATGCAAGAGTAAAGAGCCAAACGGTGCTAATGAGTTGATTGATTGAAGATTGGATAAACTGAACCGGGTTTA
AACCAAAACTAATGTTCATTATGTGTATTATAATTCTGTG
>AT2G16890.4 | chr2:7317877-7320876 FORWARD LENGTH=3000
CGTACCACAACTAATCCAATGAAATGGTTACAAAGTTTGATGTCTATATTCATCTATATATAAGCACTTGACTGAAGCGT
TCAAGGAGGTTTTCGACACATTATAATTAGGTTTATACACTTAAGCAGACAGAGTATATTTGTCAACCTAATTGCATGCA
TGCCTTTAAATTAATATAATAGGTGTGACTAGCTACGTACACACACAAGTTGGCTTTCGGTGTGGTTGAAAAGTGTTTAC
TTTTATGACGTGTTTGAATATATAAGCTAAGTTTCTTGTGGATCACAAAAAAAGGCGTGGAAGAGCTAAATTTTAGAAGT
ATATCGATGCAATGAAATAGTTACAAAAGAGATTAATAAATTTTTTATTCATCTACTCTAATATATTAATAGACATATCC
TGCTTTCGTCTACCTAATTCCTTGACTTTAAGTCTAGAATTCGACACTAAACAAATTAGGCATTAATTGTAAGGTATGGT
TATAAATGCATGTCGAGTAAAAAGCAATTTTATATCATGACGTGTTTAATTCTCTAGGTGAACTTTCTGTGGGTCACAAG
AAAAGATGTGGAGGAGATTATTGGAGAAGGATTCAACGATAGAATAAGAGAGAGTGGGATGATAGTGAGAGATTGGGTGG
ACCAATGGGAGATATTGTCACATGAAAGTGTCAAAGGATTTTTGAGCCATTGTGGGTGGAACTCAGCACAAGAGAGCATA
TGTGTCGGGGTCCCATTGTTGGCTTGGCCGATGATGGCCGAGCAACCGCTCAATGCGAAGATGGTTGTGGAGGAGATAAA
GGTGGGAGTAAGAGTTGAAACGGAAGATGGGAGTGTAAAAGGTTTTGTGACAAGAGAAGAACTAAGTGGAAAGGTATCGA
AATAGAAAAACATATGTTGAGTTTAGAATTATGTGACGAGTTAGGGTTTTGTTTTTGTCTTCTAAGTGGTAATAAGTATT
TTTATTTCACAGATTAAAGAACTGATGGAAGGAGAAACGGGGAAAACCGCAAGAAAGAATGTAAAAGAATATTCGAAAAT
GGCGAAAGCGGCTTTGGTCGAAGGGACTGGTTCGTCATGGAAGAATTTAGATATGATTCTTAAGGAGTTATGTAAGAGTA
GAGATTCAAACGGTGCTAGTGAGTAGAGTGATTAAGAATTGAATAACTGAACCAGTCTATACGTTTACTAATTAAAACAA
GTATTTTCAATATACGTCTTGTGTAAGTCTTGGTTTAGTTGAAAAGATGTTATCGATTACAATAACTGACTCTCTCATTT
GATAATACTGACTATGATTAATATTACCCATGAAGCTAAACCAGTCTCATGCCATTATGGGCGTAATTTCTTGAAAGTGA
GCAGATTTGGTTCTTTGATTTTTATATTTATTTCATTACCATTTTTTCTTTTGTCACAGATATTTATTCATTTATCTTTC
TTTCTTTTTTGTCAAAGATACTTTTTCATTTATCTTTCAAGATCATTGGTTTCTAGAAGAAGTTTTGAAGAATCTATAAT
ATATGGACTCTGCCACTTCACCTGCCCAAAATCTTTGTGATACTCTTTTTTCATATACTTTTATTTATCCAAATTACCAT
TTTTATAAAAATATTTTTCAAAAGAACCAACTCTCTTTACAGCATTTCTCATGAAAATATTTCACTAATGAAATAATAAT
ATTTTATATTTATTTATTAATTAATGAAATTCTGATTTGTTAAAAGTTTTGAACAAATCAACAAGAGACAAATAACTAGA
ACAAATCATGCGCGGATTCTTGCATGAAATGAAACTTGTGACATGGACACGAATATTCTAGGCACTAAACTAACGATTTG
TTATTTTTCTAGTAAATTTTTTAGTGATATGTTATTTAATATGTAATTAATCTTACATTGTATGCCCTTAACAATGTCAT
AATTCATAAATATGAAAACCTTTTGAGAAAAATAAATGTATATTACATCTATATATAGAAGCTTGTGAGCCACGACACAG
CTTAGATAACAAGAAACAACCTTTCATCTCAGACTTCCTCCTCTTGTACACGCCGGGGATCAAAGTCATCTCTCTCCCTT
TTCCGGAAAACATCACCCGAATCCGTCCGGGCGTCGAGAGCACCGAAAAGCTCCCTTCCATGTCACTTTACGTACCCTTC
ACACGCGCCAAGAAGCTTCTTTGTTCGAAGAAACACTCAAGAACCTTCCACAAGTTTCGTTCATGGTCTCCGATGGATTC
CTCTGGTGGACATCAGAATCTGCAGCTAAGTTCAAGATTCCTAGATTGGTCTTTTACGGCATTCACTCTTACGCCGTTGC
CGTCCTAACCTCTCTACTTTCTAACACAAACTCTTAACGGAACCGGAAACTGAATCTGATACCGAACCGGTCACTGTACT
TGGCTTTCCATGGATCCAGGTTAAGAAGTGTGATTTCGACCATGGTCTTACCGATCTGAAACAATCACGTCCAGCTCAAG
AACTGTTCATGGACCAAACGATCTCGACCAACACAAGCCACGGGTCAACAGCTTCTACGAGCTCGAGTCAACATTTGTTG
ATAACAACAATAACTCTGATGATAGACCAAAGTCGTGGTGTGTTGGGCCACTATGTTTGACAGATCCTCCTAAACCGGAG
AATGCTAAACCGGCTTGGTTTCATTGGTTAAACCGGAAACGAGAAGAAATGCGTCCGGTATTGTATGTGGCGTTTGGAAC
GCAGACAAAGATATCGAATAAGCTAAGCAGCTCAAGGAATTAGCTTTACGGCTTGGAAGATTCCAAGGTGCGTACTAGAA
GTAAATATCAGAAATATGTAATTATGTGGTGCATATCAAATGAAATTTATTGAACCGTTCATCTATGTATAGAAGCTTTT
GATTTAACCGTTCAAGGAGGTTTTCACACATTAATAAGGAGTTTTCTTTTTTCCTTGTCCATGACCAGCCCTGAATATAA
TGACTTTAATTATAGAGTGTACCACTACGCAAGTTGGTGT
>AT2G16890.1 | chr2:7317877-7320876 FORWARD LENGTH=3000
CGTACCACAACTAATCCAATGAAATGGTTACAAAGTTTGATGTCTATATTCATCTATATATAAGCACTTGACTGAAGCGT
TCAAGGAGGTTTTCGACACATTATAATTAGGTTTATACACTTAAGCAGACAGAGTATATTTGTCAACCTAATTGCATGCA
TGCCTTTAAATTAATATAATAGGTGTGACTAGCTACGTACACACACAAGTTGGCTTTCGGTGTGGTTGAAAAGTGTTTAC
TTTTATGACGTGTTTGAATATATAAGCTAAGTTTCTTGTGGATCACAAAAAAAGGCGTGGAAGAGCTAAATTTTAGAAGT
ATATCGATGCAATGAAATAGTTACAAAAGAGATTAATAAATTTTTTATTCATCTACTCTAATATATTAATAGACATATCC
TGCTTTCGTCTACCTAATTCCTTGACTTTAAGTCTAGAATTCGACACTAAACAAATTAGGCATTAATTGTAAGGTATGGT
TATAAATGCATGTCGAGTAAAAAGCAATTTTATATCATGACGTGTTTAATTCTCTAGGTGAACTTTCTGTGGGTCACAAG
AAAAGATGTGGAGGAGATTATTGGAGAAGGATTCAACGATAGAATAAGAGAGAGTGGGATGATAGTGAGAGATTGGGTGG
ACCAATGGGAGATATTGTCACATGAAAGTGTCAAAGGATTTTTGAGCCATTGTGGGTGGAACTCAGCACAAGAGAGCATA
TGTGTCGGGGTCCCATTGTTGGCTTGGCCGATGATGGCCGAGCAACCGCTCAATGCGAAGATGGTTGTGGAGGAGATAAA
GGTGGGAGTAAGAGTTGAAACGGAAGATGGGAGTGTAAAAGGTTTTGTGACAAGAGAAGAACTAAGTGGAAAGGTATCGA
AATAGAAAAACATATGTTGAGTTTAGAATTATGTGACGAGTTAGGGTTTTGTTTTTGTCTTCTAAGTGGTAATAAGTATT
TTTATTTCACAGATTAAAGAACTGATGGAAGGAGAAACGGGGAAAACCGCAAGAAAGAATGTAAAAGAATATTCGAAAAT
GGCGAAAGCGGCTTTGGTCGAAGGGACTGGTTCGTCATGGAAGAATTTAGATATGATTCTTAAGGAGTTATGTAAGAGTA
GAGATTCAAACGGTGCTAGTGAGTAGAGTGATTAAGAATTGAATAACTGAACCAGTCTATACGTTTACTAATTAAAACAA
GTATTTTCAATATACGTCTTGTGTAAGTCTTGGTTTAGTTGAAAAGATGTTATCGATTACAATAACTGACTCTCTCATTT
GATAATACTGACTATGATTAATATTACCCATGAAGCTAAACCAGTCTCATGCCATTATGGGCGTAATTTCTTGAAAGTGA
GCAGATTTGGTTCTTTGATTTTTATATTTATTTCATTACCATTTTTTCTTTTGTCACAGATATTTATTCATTTATCTTTC
TTTCTTTTTTGTCAAAGATACTTTTTCATTTATCTTTCAAGATCATTGGTTTCTAGAAGAAGTTTTGAAGAATCTATAAT
ATATGGACTCTGCCACTTCACCTGCCCAAAATCTTTGTGATACTCTTTTTTCATATACTTTTATTTATCCAAATTACCAT
TTTTATAAAAATATTTTTCAAAAGAACCAACTCTCTTTACAGCATTTCTCATGAAAATATTTCACTAATGAAATAATAAT
ATTTTATATTTATTTATTAATTAATGAAATTCTGATTTGTTAAAAGTTTTGAACAAATCAACAAGAGACAAATAACTAGA
ACAAATCATGCGCGGATTCTTGCATGAAATGAAACTTGTGACATGGACACGAATATTCTAGGCACTAAACTAACGATTTG
TTATTTTTCTAGTAAATTTTTTAGTGATATGTTATTTAATATGTAATTAATCTTACATTGTATGCCCTTAACAATGTCAT
AATTCATAAATATGAAAACCTTTTGAGAAAAATAAATGTATATTACATCTATATATAGAAGCTTGTGAGCCACGACACAG
CTTAGATAACAAGAAACAACCTTTCATCTCAGACTTCCTCCTCTTGTACACGCCGGGGATCAAAGTCATCTCTCTCCCTT
TTCCGGAAAACATCACCCGAATCCGTCCGGGCGTCGAGAGCACCGAAAAGCTCCCTTCCATGTCACTTTACGTACCCTTC
ACACGCGCCAAGAAGCTTCTTTGTTCGAAGAAACACTCAAGAACCTTCCACAAGTTTCGTTCATGGTCTCCGATGGATTC
CTCTGGTGGACATCAGAATCTGCAGCTAAGTTCAAGATTCCTAGATTGGTCTTTTACGGCATTCACTCTTACGCCGTTGC
CGTCCTAACCTCTCTACTTTCTAACACAAACTCTTAACGGAACCGGAAACTGAATCTGATACCGAACCGGTCACTGTACT
TGGCTTTCCATGGATCCAGGTTAAGAAGTGTGATTTCGACCATGGTCTTACCGATCTGAAACAATCACGTCCAGCTCAAG
AACTGTTCATGGACCAAACGATCTCGACCAACACAAGCCACGGGTCAACAGCTTCTACGAGCTCGAGTCAACATTTGTTG
ATAACAACAATAACTCTGATGATAGACCAAAGTCGTGGTGTGTTGGGCCACTATGTTTGACAGATCCTCCTAAACCGGAG
AATGCTAAACCGGCTTGGTTTCATTGGTTAAACCGGAAACGAGAAGAAATGCGTCCGGTATTGTATGTGGCGTTTGGAAC
GCAGACAAAGATATCGAATAAGCTAAGCAGCTCAAGGAATTAGCTTTACGGCTTGGAAGATTCCAAGGTGCGTACTAGAA
GTAAATATCAGAAATATGTAATTATGTGGTGCATATCAAATGAAATTTATTGAACCGTTCATCTATGTATAGAAGCTTTT
GATTTAACCGTTCAAGGAGGTTTTCACACATTAATAAGGAGTTTTCTTTTTTCCTTGTCCATGACCAGCCCTGAATATAA
TGACTTTAATTATAGAGTGTACCACTACGCAAGTTGGTGT
>AT2G16895.1 | chr2:7322159-7325158 FORWARD LENGTH=3000
AATTAGAGCTTTAACCCACCATGCACATACTATTGTAATTTCTCGATACTTATTCGACAAAATTAACACCCGAGACATCT
TAAATGGTAAAAATATTTGATTTTAAGAACCTCACCACTTGAGAGAGTCGGTGTAATGTGTCCGTTTTTTCATTCACATT
CTTTCTCTTGTTCAATCTTCACTTTTCCGACAAAAGAGGAAGAAGGTGAAAAGAAGAAAGGACACACATTGCGCCCACTC
TTACTCACGTATTGTCTCAATTATTATAAAATGGTTTTCATTGAAAGGTATCTGAATTAATTAAATATTGAGCTACATTT
TATTCATGTAGGTGCTTCTTTCTGTTAAGAAAAAAGTAAAAGAAGAAAGGACACATTACGTTTGCTAAATTCTTCTGAAA
CTAAATATTTGTGAAACAGAATACATATCAACTTTTCTTAAGAATTGTCATTTATTTGAAGAATCAAATATGAATTTACC
ATTTTAATTGTGGCATTTATGGATTTTGACACTTTAGCTAAAATCTTATGGATTTATCAATTTTTAGAATATATAAATAT
GATTTTTAACGTATTTTATCCTTTTTATTTAATTTTAGTCAGTTCCATTTATTATTAGAATTTATTATTTGTTATAAACT
ATGTATTATAACAAAATAATCATATATATATATATATATATATATATAATTTTTCAAAAATAGCAAATCCGTATGATTTA
AACAAAAATGCAAAATCCATAAATATCATTAAGAAAAATTGCAAAAAATCCGTAATAACCTTTTTATTGTGAATGTCTGA
GTTTGACGAATAATACAAATTAAAAAATACTAGTGAAAGTGGTATCAGACATGTTCATAATTTTGGAAATTACTATTATC
ATATGCAAACTATCACTATATATCACATCTCATGTTGAGTATAGTGAAAATCAATGTGAACGATATATATCATATAAAAT
TGTCCAAAATAATAGTTTAAATAATAAATACAATGCATATATTGTTTGCGGGTTTGTGAATATTTCAATTTTCAGTCGTT
ATGAGTAGAAACAATATTAACTTAGATTTATTGTAGAGCATGTCACAACATGGTAAAAGAAACAACATTATATATAAAAA
CTCATGTATATGACATATATACTATTGATAAAACACAAGAATAAAAGAGATGATTTTTTTTTGTAGTCCAAAATAGATGA
AATTTAATTTGCTTTTTGTTATTGACAAAAACAATATGAAAAGAGGTTATTTAATCATATTAAGTTTTCGCAAGAAGTTA
TCTCATTGTAAAAAGCTGAAATGTTAATGAAAAAAAGAAGTTGATTATGCTCAAAGTTCACTTGCTGTGTTTCTTTGATT
AGCCAAAGATTGCAGTCCAAACTCTCATCTCTTTAGAAAACACATGGTACAATAATTCATATCCCTACTTGTAAATATTA
TCAGTGTATTAAATAGCAGAAATAATACAAGATAAATATGACTATATGAGTTATTGATGCAAATATAAATAAATAAAAAG
AAGAAACAATTTATTATCACCAAAAGAATTAAACAAGAAAATAATACTCTTTGGTGAATCTTCACCTTAATGACTCAGAT
CAGGTTTTGACTATTAAAGAACATCTTATATATCAAACATAAACTAAACATTAGTATTAATCTTCTGGAGTATTGTGTTT
ACTCTATATTAACAACCATCACAGAAGTTCATCAAGAAACGTCTTCCCTTTATATTTCTCGACCTTAAATCCCATCTCCT
CCATCCGCAACCGCTCTGTCTCGAGCTCAGCGAGCTCTGCTTTCATCTCCTCGACCCTCAACCTCGCCTCCGCTACTTCC
TTCTCAATCCGAGCCAAATCAGCTTCTTGAATCTCCATTTCTTGTTTCTTAGACCTCACCAATCCTTCTTGTCTCTCCTT
CTCTGAGTCTGTGTTCTCTTGATACTGAGCAAACTCCTCAAGAACCGAACGCATCCAGCCAACGTCGATGTTCACAGACT
CCAAGTCCTTGAGAACCGCGACCATCTCTTTTACTTTTAGTTCGGTTAACTGACCCACCGGGGTTGATCCAAGTTCTTGC
ATCAATGAGCATAGACACTCTAGGTATCGGGATCGCATTGATGCTGATTCTAGCTTGCAGTTTGCTGCTATGTCTCCGTG
TTTATCAATGATTGACTGTAGGATTGTGGAAACACTTGAGTTCACACGGTATTTTCCAACCGAAACACATGAGTCTGACA
TTACTGATATAAGGTCTAACTCCACTCCCTCCTCGTAACCATTGTTTTCATCATCATCATCATCATCATCATTGGCGCAT
GATCTTGGAGGGCTTACAACATTAAACAAACTAATCTCACTGGCTGTGTCATTCTTGCCACTGTGTTCATGCCCTTGAGG
TCGTGGTGATAAGGGTTTCCCACGATCAGCCTGAACAACATTGAAAACAAAACCGAACATTTTAAGATCAAACTCCTGCT
TGTAAGAACATTACATAAAACCAAGACTCTACAGGTCTCTAATATATATATCATACACCTACGTAGATGATAAGTAAGAG
AGGGTAACTAAGAAATACCATGCTGTTTGGGGATAGAGGAACAGTTCGCGATGGCTTCTCCTGCTTATGGTTAAAAGAAT
CATTCTGACCGTTGAGGTCAATAGAGATTCCATCAGACGATAAAGAGTGTAAAGATTTGTTCGCTTCTGGAACTGGCGTC
TTCTTCATAGCTACTGGTGAAGGTCTTGATTGACGAACCTTTGGGGTATTAGCAGCACCATTCTGATAGTTCCTTGTACT
CAGGGGTGACGGTGGCTGTGACTCCGTCTTTTTCTTACCAAAACTCCCCGGAAGGCTAAGAATCTTTGAACCTGTAACAA
CCAAATCACAATGAGAAAAGAAAGGAAACAACTTTGCAGATCCATCGAAAGCTAAAAAGCCTTGATCAAACTATAACTGT
CATAACAGACAACCCTCCAAGAATTATCCTTGAAGCAATA
>AT2G16895.2 | chr2:7321681-7324680 FORWARD LENGTH=3000
TTATTTTTATTAGTAAATCTGAAAAAATTGTTACACTAAATTAATGGTAACCAACCACGTACGTATTGGCTTTTCAAGAC
TTATTAATATTCTAATTTTACAGGTTAAAGAACTAATGGAAAGAGAAACGGGAAAAAATCGCAAGACAGAATACTCAAAA
ATGGCAAAAGTAGCTTTGGTGCAAGGGACTGGTTCGTCTTGGAAGAATTTAGATTTGCTCTTAAGGAGTTATGCAAGAGT
AAAGAGCCAAACGGTGCTAATGAGTTGATTGATTGAAGATTGGATAAACTGAACCGGGTTTAAACCAAAACTAATGTTCA
TTATGTGTATTATAATTCTGTGATATTGAATAATGACTCCGACATATCAATCATTTTTTTTTATTAACTCCAAAATGTTG
TTAACGATGATATTTGTTAAAAAAATTGGACAAAAAGGTGATATTTCGGGGACAATCTTGTATATAGTCTACTTTAATAA
TTAGAGCTTTAACCCACCATGCACATACTATTGTAATTTCTCGATACTTATTCGACAAAATTAACACCCGAGACATCTTA
AATGGTAAAAATATTTGATTTTAAGAACCTCACCACTTGAGAGAGTCGGTGTAATGTGTCCGTTTTTTCATTCACATTCT
TTCTCTTGTTCAATCTTCACTTTTCCGACAAAAGAGGAAGAAGGTGAAAAGAAGAAAGGACACACATTGCGCCCACTCTT
ACTCACGTATTGTCTCAATTATTATAAAATGGTTTTCATTGAAAGGTATCTGAATTAATTAAATATTGAGCTACATTTTA
TTCATGTAGGTGCTTCTTTCTGTTAAGAAAAAAGTAAAAGAAGAAAGGACACATTACGTTTGCTAAATTCTTCTGAAACT
AAATATTTGTGAAACAGAATACATATCAACTTTTCTTAAGAATTGTCATTTATTTGAAGAATCAAATATGAATTTACCAT
TTTAATTGTGGCATTTATGGATTTTGACACTTTAGCTAAAATCTTATGGATTTATCAATTTTTAGAATATATAAATATGA
TTTTTAACGTATTTTATCCTTTTTATTTAATTTTAGTCAGTTCCATTTATTATTAGAATTTATTATTTGTTATAAACTAT
GTATTATAACAAAATAATCATATATATATATATATATATATATATAATTTTTCAAAAATAGCAAATCCGTATGATTTAAA
CAAAAATGCAAAATCCATAAATATCATTAAGAAAAATTGCAAAAAATCCGTAATAACCTTTTTATTGTGAATGTCTGAGT
TTGACGAATAATACAAATTAAAAAATACTAGTGAAAGTGGTATCAGACATGTTCATAATTTTGGAAATTACTATTATCAT
ATGCAAACTATCACTATATATCACATCTCATGTTGAGTATAGTGAAAATCAATGTGAACGATATATATCATATAAAATTG
TCCAAAATAATAGTTTAAATAATAAATACAATGCATATATTGTTTGCGGGTTTGTGAATATTTCAATTTTCAGTCGTTAT
GAGTAGAAACAATATTAACTTAGATTTATTGTAGAGCATGTCACAACATGGTAAAAGAAACAACATTATATATAAAAACT
CATGTATATGACATATATACTATTGATAAAACACAAGAATAAAAGAGATGATTTTTTTTTGTAGTCCAAAATAGATGAAA
TTTAATTTGCTTTTTGTTATTGACAAAAACAATATGAAAAGAGGTTATTTAATCATATTAAGTTTTCGCAAGAAGTTATC
TCATTGTAAAAAGCTGAAATGTTAATGAAAAAAAGAAGTTGATTATGCTCAAAGTTCACTTGCTGTGTTTCTTTGATTAG
CCAAAGATTGCAGTCCAAACTCTCATCTCTTTAGAAAACACATGGTACAATAATTCATATCCCTACTTGTAAATATTATC
AGTGTATTAAATAGCAGAAATAATACAAGATAAATATGACTATATGAGTTATTGATGCAAATATAAATAAATAAAAAGAA
GAAACAATTTATTATCACCAAAAGAATTAAACAAGAAAATAATACTCTTTGGTGAATCTTCACCTTAATGACTCAGATCA
GGTTTTGACTATTAAAGAACATCTTATATATCAAACATAAACTAAACATTAGTATTAATCTTCTGGAGTATTGTGTTTAC
TCTATATTAACAACCATCACAGAAGTTCATCAAGAAACGTCTTCCCTTTATATTTCTCGACCTTAAATCCCATCTCCTCC
ATCCGCAACCGCTCTGTCTCGAGCTCAGCGAGCTCTGCTTTCATCTCCTCGACCCTCAACCTCGCCTCCGCTACTTCCTT
CTCAATCCGAGCCAAATCAGCTTCTTGAATCTCCATTTCTTGTTTCTTAGACCTCACCAATCCTTCTTGTCTCTCCTTCT
CTGAGTCTGTGTTCTCTTGATACTGAGCAAACTCCTCAAGAACCGAACGCATCCAGCCAACGTCGATGTTCACAGACTCC
AAGTCCTTGAGAACCGCGACCATCTCTTTTACTTTTAGTTCGGTTAACTGACCCACCGGGGTTGATCCAAGTTCTTGCAT
CAATGAGCATAGACACTCTAGGTATCGGGATCGCATTGATGCTGATTCTAGCTTGCAGTTTGCTGCTATGTCTCCGTGTT
TATCAATGATTGACTGTAGGATTGTGGAAACACTTGAGTTCACACGGTATTTTCCAACCGAAACACATGAGTCTGACATT
ACTGATATAAGGTCTAACTCCACTCCCTCCTCGTAACCATTGTTTTCATCATCATCATCATCATCATCATTGGCGCATGA
TCTTGGAGGGCTTACAACATTAAACAAACTAATCTCACTGGCTGTGTCATTCTTGCCACTGTGTTCATGCCCTTGAGGTC
GTGGTGATAAGGGTTTCCCACGATCAGCCTGAACAACATTGAAAACAAAACCGAACATTTTAAGATCAAACTCCTGCTTG
TAAGAACATTACATAAAACCAAGACTCTACAGGTCTCTAA
>AT2G16900.7 | chr2:7320857-7323856 REVERSE LENGTH=3000
TGGTTGTTAATATAGAGTAAACACAATACTCCAGAAGATTAATACTAATGTTTAGTTTATGTTTGATATATAAGATGTTC
TTTAATAGTCAAAACCTGATCTGAGTCATTAAGGTGAAGATTCACCAAAGAGTATTATTTTCTTGTTTAATTCTTTTGGT
GATAATAAATTGTTTCTTCTTTTTATTTATTTATATTTGCATCAATAACTCATATAGTCATATTTATCTTGTATTATTTC
TGCTATTTAATACACTGATAATATTTACAAGTAGGGATATGAATTATTGTACCATGTGTTTTCTAAAGAGATGAGAGTTT
GGACTGCAATCTTTGGCTAATCAAAGAAACACAGCAAGTGAACTTTGAGCATAATCAACTTCTTTTTTTCATTAACATTT
CAGCTTTTTACAATGAGATAACTTCTTGCGAAAACTTAATATGATTAAATAACCTCTTTTCATATTGTTTTTGTCAATAA
CAAAAAGCAAATTAAATTTCATCTATTTTGGACTACAAAAAAAAATCATCTCTTTTATTCTTGTGTTTTATCAATAGTAT
ATATGTCATATACATGAGTTTTTATATATAATGTTGTTTCTTTTACCATGTTGTGACATGCTCTACAATAAATCTAAGTT
AATATTGTTTCTACTCATAACGACTGAAAATTGAAATATTCACAAACCCGCAAACAATATATGCATTGTATTTATTATTT
AAACTATTATTTTGGACAATTTTATATGATATATATCGTTCACATTGATTTTCACTATACTCAACATGAGATGTGATATA
TAGTGATAGTTTGCATATGATAATAGTAATTTCCAAAATTATGAACATGTCTGATACCACTTTCACTAGTATTTTTTAAT
TTGTATTATTCGTCAAACTCAGACATTCACAATAAAAAGGTTATTACGGATTTTTTGCAATTTTTCTTAATGATATTTAT
GGATTTTGCATTTTTGTTTAAATCATACGGATTTGCTATTTTTGAAAAATTATATATATATATATATATATATATATGAT
TATTTTGTTATAATACATAGTTTATAACAAATAATAAATTCTAATAATAAATGGAACTGACTAAAATTAAATAAAAAGGA
TAAAATACGTTAAAAATCATATTTATATATTCTAAAAATTGATAAATCCATAAGATTTTAGCTAAAGTGTCAAAATCCAT
AAATGCCACAATTAAAATGGTAAATTCATATTTGATTCTTCAAATAAATGACAATTCTTAAGAAAAGTTGATATGTATTC
TGTTTCACAAATATTTAGTTTCAGAAGAATTTAGCAAACGTAATGTGTCCTTTCTTCTTTTACTTTTTTCTTAACAGAAA
GAAGCACCTACATGAATAAAATGTAGCTCAATATTTAATTAATTCAGATACCTTTCAATGAAAACCATTTTATAATAATT
GAGACAATACGTGAGTAAGAGTGGGCGCAATGTGTGTCCTTTCTTCTTTTCACCTTCTTCCTCTTTTGTCGGAAAAGTGA
AGATTGAACAAGAGAAAGAATGTGAATGAAAAAACGGACACATTACACCGACTCTCTCAAGTGGTGAGGTTCTTAAAATC
AAATATTTTTACCATTTAAGATGTCTCGGGTGTTAATTTTGTCGAATAAGTATCGAGAAATTACAATAGTATGTGCATGG
TGGGTTAAAGCTCTAATTATTAAAGTAGACTATATACAAGATTGTCCCCGAAATATCACCTTTTTGTCCAATTTTTTTAA
CAAATATCATCGTTAACAACATTTTGGAGTTAATAAAAAAAAATGATTGATATGTCGGAGTCATTATTCAATATCACAGA
ATTATAATACACATAATGAACATTAGTTTTGGTTTAAACCCGGTTCAGTTTATCCAATCTTCAATCAATCAACTCATTAG
CACCGTTTGGCTCTTTACTCTTGCATAACTCCTTAAGAGCAAATCTAAATTCTTCCAAGACGAACCAGTCCCTTGCACCA
AAGCTACTTTTGCCATTTTTGAGTATTCTGTCTTGCGATTTTTTCCCGTTTCTCTTTCCATTAGTTCTTTAACCTGTAAA
ATTAGAATATTAATAAGTCTTGAAAAGCCAATACGTACGTGGTTGGTTACCATTAATTTAGTGTAACAATTTTTTCAGAT
TTACTAATAAAAATAAAATAAAACAAAACATTCTTGTTGTTCTCGATATCTTTCGACTTGGTTCATCTCTAATCATAAAT
CCTTGCACATTACCATTTTGCGTTTCAACTCTTACTCCGACCTGTATCTCCTCCACAACCATCTTCGCATTGAGCGGTTG
ATCGGCCATCATCCACCAAGCCAGCAATGGAACTCTAACGCATATGCTCTCTTGAGCTGAATTCCATCCACAATGGCTCA
AAAATCCTTTGAAACTTTCATGTGACAAACTGACAATATCTCCCATTGGTCTACCCAATTTCTCACTATCATCCCACTCT
CGCTTATTCTATCGTTGAATCCTTCTCCAATAATCTCTTCCACGTCTTTTCTCGTGACCCATAGAAAGTTGACCTGAAAT
GAATCAGACTACGACATATTATGAAATACTTACTACTCGACATGTGCATTTATAAGTTATAAATTATAACCATACCTTAC
AATAATGCCTAACTTGTATTGTATAGTTTCGTTTTCTAGACGATATAGGTCGACGAAAAACGTAACGGTAGAATCAAAAC
ACTTTTTTTTTTTAAATCCGAAATACACAATTATTAACTAATACCAACTTGTGTAGTCATGCCATAAATTAAACTTGATT
GACAAAAAGAAATTAATGTGTGGAAAACCTCCTTGAACGGTCAAATCAAAACCTTCTATATAGATGAACGGTCAATACAT
TTCATTTGTTGTTTTGTTATAGTACCTTCTCTATTATTGACTCGACGTGTGCATATATACCTCACAATAATGCCTAACTT
AACAAAACACGTGTTTGTTAACACCAACTTGCGTAGTGGT
>AT2G16900.4 | chr2:7320857-7323856 REVERSE LENGTH=3000
TGGTTGTTAATATAGAGTAAACACAATACTCCAGAAGATTAATACTAATGTTTAGTTTATGTTTGATATATAAGATGTTC
TTTAATAGTCAAAACCTGATCTGAGTCATTAAGGTGAAGATTCACCAAAGAGTATTATTTTCTTGTTTAATTCTTTTGGT
GATAATAAATTGTTTCTTCTTTTTATTTATTTATATTTGCATCAATAACTCATATAGTCATATTTATCTTGTATTATTTC
TGCTATTTAATACACTGATAATATTTACAAGTAGGGATATGAATTATTGTACCATGTGTTTTCTAAAGAGATGAGAGTTT
GGACTGCAATCTTTGGCTAATCAAAGAAACACAGCAAGTGAACTTTGAGCATAATCAACTTCTTTTTTTCATTAACATTT
CAGCTTTTTACAATGAGATAACTTCTTGCGAAAACTTAATATGATTAAATAACCTCTTTTCATATTGTTTTTGTCAATAA
CAAAAAGCAAATTAAATTTCATCTATTTTGGACTACAAAAAAAAATCATCTCTTTTATTCTTGTGTTTTATCAATAGTAT
ATATGTCATATACATGAGTTTTTATATATAATGTTGTTTCTTTTACCATGTTGTGACATGCTCTACAATAAATCTAAGTT
AATATTGTTTCTACTCATAACGACTGAAAATTGAAATATTCACAAACCCGCAAACAATATATGCATTGTATTTATTATTT
AAACTATTATTTTGGACAATTTTATATGATATATATCGTTCACATTGATTTTCACTATACTCAACATGAGATGTGATATA
TAGTGATAGTTTGCATATGATAATAGTAATTTCCAAAATTATGAACATGTCTGATACCACTTTCACTAGTATTTTTTAAT
TTGTATTATTCGTCAAACTCAGACATTCACAATAAAAAGGTTATTACGGATTTTTTGCAATTTTTCTTAATGATATTTAT
GGATTTTGCATTTTTGTTTAAATCATACGGATTTGCTATTTTTGAAAAATTATATATATATATATATATATATATATGAT
TATTTTGTTATAATACATAGTTTATAACAAATAATAAATTCTAATAATAAATGGAACTGACTAAAATTAAATAAAAAGGA
TAAAATACGTTAAAAATCATATTTATATATTCTAAAAATTGATAAATCCATAAGATTTTAGCTAAAGTGTCAAAATCCAT
AAATGCCACAATTAAAATGGTAAATTCATATTTGATTCTTCAAATAAATGACAATTCTTAAGAAAAGTTGATATGTATTC
TGTTTCACAAATATTTAGTTTCAGAAGAATTTAGCAAACGTAATGTGTCCTTTCTTCTTTTACTTTTTTCTTAACAGAAA
GAAGCACCTACATGAATAAAATGTAGCTCAATATTTAATTAATTCAGATACCTTTCAATGAAAACCATTTTATAATAATT
GAGACAATACGTGAGTAAGAGTGGGCGCAATGTGTGTCCTTTCTTCTTTTCACCTTCTTCCTCTTTTGTCGGAAAAGTGA
AGATTGAACAAGAGAAAGAATGTGAATGAAAAAACGGACACATTACACCGACTCTCTCAAGTGGTGAGGTTCTTAAAATC
AAATATTTTTACCATTTAAGATGTCTCGGGTGTTAATTTTGTCGAATAAGTATCGAGAAATTACAATAGTATGTGCATGG
TGGGTTAAAGCTCTAATTATTAAAGTAGACTATATACAAGATTGTCCCCGAAATATCACCTTTTTGTCCAATTTTTTTAA
CAAATATCATCGTTAACAACATTTTGGAGTTAATAAAAAAAAATGATTGATATGTCGGAGTCATTATTCAATATCACAGA
ATTATAATACACATAATGAACATTAGTTTTGGTTTAAACCCGGTTCAGTTTATCCAATCTTCAATCAATCAACTCATTAG
CACCGTTTGGCTCTTTACTCTTGCATAACTCCTTAAGAGCAAATCTAAATTCTTCCAAGACGAACCAGTCCCTTGCACCA
AAGCTACTTTTGCCATTTTTGAGTATTCTGTCTTGCGATTTTTTCCCGTTTCTCTTTCCATTAGTTCTTTAACCTGTAAA
ATTAGAATATTAATAAGTCTTGAAAAGCCAATACGTACGTGGTTGGTTACCATTAATTTAGTGTAACAATTTTTTCAGAT
TTACTAATAAAAATAAAATAAAACAAAACATTCTTGTTGTTCTCGATATCTTTCGACTTGGTTCATCTCTAATCATAAAT
CCTTGCACATTACCATTTTGCGTTTCAACTCTTACTCCGACCTGTATCTCCTCCACAACCATCTTCGCATTGAGCGGTTG
ATCGGCCATCATCCACCAAGCCAGCAATGGAACTCTAACGCATATGCTCTCTTGAGCTGAATTCCATCCACAATGGCTCA
AAAATCCTTTGAAACTTTCATGTGACAAACTGACAATATCTCCCATTGGTCTACCCAATTTCTCACTATCATCCCACTCT
CGCTTATTCTATCGTTGAATCCTTCTCCAATAATCTCTTCCACGTCTTTTCTCGTGACCCATAGAAAGTTGACCTGAAAT
GAATCAGACTACGACATATTATGAAATACTTACTACTCGACATGTGCATTTATAAGTTATAAATTATAACCATACCTTAC
AATAATGCCTAACTTGTATTGTATAGTTTCGTTTTCTAGACGATATAGGTCGACGAAAAACGTAACGGTAGAATCAAAAC
ACTTTTTTTTTTTAAATCCGAAATACACAATTATTAACTAATACCAACTTGTGTAGTCATGCCATAAATTAAACTTGATT
GACAAAAAGAAATTAATGTGTGGAAAACCTCCTTGAACGGTCAAATCAAAACCTTCTATATAGATGAACGGTCAATACAT
TTCATTTGTTGTTTTGTTATAGTACCTTCTCTATTATTGACTCGACGTGTGCATATATACCTCACAATAATGCCTAACTT
AACAAAACACGTGTTTGTTAACACCAACTTGCGTAGTGGT
>AT2G16900.1 | chr2:7320857-7323856 REVERSE LENGTH=3000
TGGTTGTTAATATAGAGTAAACACAATACTCCAGAAGATTAATACTAATGTTTAGTTTATGTTTGATATATAAGATGTTC
TTTAATAGTCAAAACCTGATCTGAGTCATTAAGGTGAAGATTCACCAAAGAGTATTATTTTCTTGTTTAATTCTTTTGGT
GATAATAAATTGTTTCTTCTTTTTATTTATTTATATTTGCATCAATAACTCATATAGTCATATTTATCTTGTATTATTTC
TGCTATTTAATACACTGATAATATTTACAAGTAGGGATATGAATTATTGTACCATGTGTTTTCTAAAGAGATGAGAGTTT
GGACTGCAATCTTTGGCTAATCAAAGAAACACAGCAAGTGAACTTTGAGCATAATCAACTTCTTTTTTTCATTAACATTT
CAGCTTTTTACAATGAGATAACTTCTTGCGAAAACTTAATATGATTAAATAACCTCTTTTCATATTGTTTTTGTCAATAA
CAAAAAGCAAATTAAATTTCATCTATTTTGGACTACAAAAAAAAATCATCTCTTTTATTCTTGTGTTTTATCAATAGTAT
ATATGTCATATACATGAGTTTTTATATATAATGTTGTTTCTTTTACCATGTTGTGACATGCTCTACAATAAATCTAAGTT
AATATTGTTTCTACTCATAACGACTGAAAATTGAAATATTCACAAACCCGCAAACAATATATGCATTGTATTTATTATTT
AAACTATTATTTTGGACAATTTTATATGATATATATCGTTCACATTGATTTTCACTATACTCAACATGAGATGTGATATA
TAGTGATAGTTTGCATATGATAATAGTAATTTCCAAAATTATGAACATGTCTGATACCACTTTCACTAGTATTTTTTAAT
TTGTATTATTCGTCAAACTCAGACATTCACAATAAAAAGGTTATTACGGATTTTTTGCAATTTTTCTTAATGATATTTAT
GGATTTTGCATTTTTGTTTAAATCATACGGATTTGCTATTTTTGAAAAATTATATATATATATATATATATATATATGAT
TATTTTGTTATAATACATAGTTTATAACAAATAATAAATTCTAATAATAAATGGAACTGACTAAAATTAAATAAAAAGGA
TAAAATACGTTAAAAATCATATTTATATATTCTAAAAATTGATAAATCCATAAGATTTTAGCTAAAGTGTCAAAATCCAT
AAATGCCACAATTAAAATGGTAAATTCATATTTGATTCTTCAAATAAATGACAATTCTTAAGAAAAGTTGATATGTATTC
TGTTTCACAAATATTTAGTTTCAGAAGAATTTAGCAAACGTAATGTGTCCTTTCTTCTTTTACTTTTTTCTTAACAGAAA
GAAGCACCTACATGAATAAAATGTAGCTCAATATTTAATTAATTCAGATACCTTTCAATGAAAACCATTTTATAATAATT
GAGACAATACGTGAGTAAGAGTGGGCGCAATGTGTGTCCTTTCTTCTTTTCACCTTCTTCCTCTTTTGTCGGAAAAGTGA
AGATTGAACAAGAGAAAGAATGTGAATGAAAAAACGGACACATTACACCGACTCTCTCAAGTGGTGAGGTTCTTAAAATC
AAATATTTTTACCATTTAAGATGTCTCGGGTGTTAATTTTGTCGAATAAGTATCGAGAAATTACAATAGTATGTGCATGG
TGGGTTAAAGCTCTAATTATTAAAGTAGACTATATACAAGATTGTCCCCGAAATATCACCTTTTTGTCCAATTTTTTTAA
CAAATATCATCGTTAACAACATTTTGGAGTTAATAAAAAAAAATGATTGATATGTCGGAGTCATTATTCAATATCACAGA
ATTATAATACACATAATGAACATTAGTTTTGGTTTAAACCCGGTTCAGTTTATCCAATCTTCAATCAATCAACTCATTAG
CACCGTTTGGCTCTTTACTCTTGCATAACTCCTTAAGAGCAAATCTAAATTCTTCCAAGACGAACCAGTCCCTTGCACCA
AAGCTACTTTTGCCATTTTTGAGTATTCTGTCTTGCGATTTTTTCCCGTTTCTCTTTCCATTAGTTCTTTAACCTGTAAA
ATTAGAATATTAATAAGTCTTGAAAAGCCAATACGTACGTGGTTGGTTACCATTAATTTAGTGTAACAATTTTTTCAGAT
TTACTAATAAAAATAAAATAAAACAAAACATTCTTGTTGTTCTCGATATCTTTCGACTTGGTTCATCTCTAATCATAAAT
CCTTGCACATTACCATTTTGCGTTTCAACTCTTACTCCGACCTGTATCTCCTCCACAACCATCTTCGCATTGAGCGGTTG
ATCGGCCATCATCCACCAAGCCAGCAATGGAACTCTAACGCATATGCTCTCTTGAGCTGAATTCCATCCACAATGGCTCA
AAAATCCTTTGAAACTTTCATGTGACAAACTGACAATATCTCCCATTGGTCTACCCAATTTCTCACTATCATCCCACTCT
CGCTTATTCTATCGTTGAATCCTTCTCCAATAATCTCTTCCACGTCTTTTCTCGTGACCCATAGAAAGTTGACCTGAAAT
GAATCAGACTACGACATATTATGAAATACTTACTACTCGACATGTGCATTTATAAGTTATAAATTATAACCATACCTTAC
AATAATGCCTAACTTGTATTGTATAGTTTCGTTTTCTAGACGATATAGGTCGACGAAAAACGTAACGGTAGAATCAAAAC
ACTTTTTTTTTTTAAATCCGAAATACACAATTATTAACTAATACCAACTTGTGTAGTCATGCCATAAATTAAACTTGATT
GACAAAAAGAAATTAATGTGTGGAAAACCTCCTTGAACGGTCAAATCAAAACCTTCTATATAGATGAACGGTCAATACAT
TTCATTTGTTGTTTTGTTATAGTACCTTCTCTATTATTGACTCGACGTGTGCATATATACCTCACAATAATGCCTAACTT
AACAAAACACGTGTTTGTTAACACCAACTTGCGTAGTGGT
>AT2G16900.6 | chr2:7320857-7323856 REVERSE LENGTH=3000
TGGTTGTTAATATAGAGTAAACACAATACTCCAGAAGATTAATACTAATGTTTAGTTTATGTTTGATATATAAGATGTTC
TTTAATAGTCAAAACCTGATCTGAGTCATTAAGGTGAAGATTCACCAAAGAGTATTATTTTCTTGTTTAATTCTTTTGGT
GATAATAAATTGTTTCTTCTTTTTATTTATTTATATTTGCATCAATAACTCATATAGTCATATTTATCTTGTATTATTTC
TGCTATTTAATACACTGATAATATTTACAAGTAGGGATATGAATTATTGTACCATGTGTTTTCTAAAGAGATGAGAGTTT
GGACTGCAATCTTTGGCTAATCAAAGAAACACAGCAAGTGAACTTTGAGCATAATCAACTTCTTTTTTTCATTAACATTT
CAGCTTTTTACAATGAGATAACTTCTTGCGAAAACTTAATATGATTAAATAACCTCTTTTCATATTGTTTTTGTCAATAA
CAAAAAGCAAATTAAATTTCATCTATTTTGGACTACAAAAAAAAATCATCTCTTTTATTCTTGTGTTTTATCAATAGTAT
ATATGTCATATACATGAGTTTTTATATATAATGTTGTTTCTTTTACCATGTTGTGACATGCTCTACAATAAATCTAAGTT
AATATTGTTTCTACTCATAACGACTGAAAATTGAAATATTCACAAACCCGCAAACAATATATGCATTGTATTTATTATTT
AAACTATTATTTTGGACAATTTTATATGATATATATCGTTCACATTGATTTTCACTATACTCAACATGAGATGTGATATA
TAGTGATAGTTTGCATATGATAATAGTAATTTCCAAAATTATGAACATGTCTGATACCACTTTCACTAGTATTTTTTAAT
TTGTATTATTCGTCAAACTCAGACATTCACAATAAAAAGGTTATTACGGATTTTTTGCAATTTTTCTTAATGATATTTAT
GGATTTTGCATTTTTGTTTAAATCATACGGATTTGCTATTTTTGAAAAATTATATATATATATATATATATATATATGAT
TATTTTGTTATAATACATAGTTTATAACAAATAATAAATTCTAATAATAAATGGAACTGACTAAAATTAAATAAAAAGGA
TAAAATACGTTAAAAATCATATTTATATATTCTAAAAATTGATAAATCCATAAGATTTTAGCTAAAGTGTCAAAATCCAT
AAATGCCACAATTAAAATGGTAAATTCATATTTGATTCTTCAAATAAATGACAATTCTTAAGAAAAGTTGATATGTATTC
TGTTTCACAAATATTTAGTTTCAGAAGAATTTAGCAAACGTAATGTGTCCTTTCTTCTTTTACTTTTTTCTTAACAGAAA
GAAGCACCTACATGAATAAAATGTAGCTCAATATTTAATTAATTCAGATACCTTTCAATGAAAACCATTTTATAATAATT
GAGACAATACGTGAGTAAGAGTGGGCGCAATGTGTGTCCTTTCTTCTTTTCACCTTCTTCCTCTTTTGTCGGAAAAGTGA
AGATTGAACAAGAGAAAGAATGTGAATGAAAAAACGGACACATTACACCGACTCTCTCAAGTGGTGAGGTTCTTAAAATC
AAATATTTTTACCATTTAAGATGTCTCGGGTGTTAATTTTGTCGAATAAGTATCGAGAAATTACAATAGTATGTGCATGG
TGGGTTAAAGCTCTAATTATTAAAGTAGACTATATACAAGATTGTCCCCGAAATATCACCTTTTTGTCCAATTTTTTTAA
CAAATATCATCGTTAACAACATTTTGGAGTTAATAAAAAAAAATGATTGATATGTCGGAGTCATTATTCAATATCACAGA
ATTATAATACACATAATGAACATTAGTTTTGGTTTAAACCCGGTTCAGTTTATCCAATCTTCAATCAATCAACTCATTAG
CACCGTTTGGCTCTTTACTCTTGCATAACTCCTTAAGAGCAAATCTAAATTCTTCCAAGACGAACCAGTCCCTTGCACCA
AAGCTACTTTTGCCATTTTTGAGTATTCTGTCTTGCGATTTTTTCCCGTTTCTCTTTCCATTAGTTCTTTAACCTGTAAA
ATTAGAATATTAATAAGTCTTGAAAAGCCAATACGTACGTGGTTGGTTACCATTAATTTAGTGTAACAATTTTTTCAGAT
TTACTAATAAAAATAAAATAAAACAAAACATTCTTGTTGTTCTCGATATCTTTCGACTTGGTTCATCTCTAATCATAAAT
CCTTGCACATTACCATTTTGCGTTTCAACTCTTACTCCGACCTGTATCTCCTCCACAACCATCTTCGCATTGAGCGGTTG
ATCGGCCATCATCCACCAAGCCAGCAATGGAACTCTAACGCATATGCTCTCTTGAGCTGAATTCCATCCACAATGGCTCA
AAAATCCTTTGAAACTTTCATGTGACAAACTGACAATATCTCCCATTGGTCTACCCAATTTCTCACTATCATCCCACTCT
CGCTTATTCTATCGTTGAATCCTTCTCCAATAATCTCTTCCACGTCTTTTCTCGTGACCCATAGAAAGTTGACCTGAAAT
GAATCAGACTACGACATATTATGAAATACTTACTACTCGACATGTGCATTTATAAGTTATAAATTATAACCATACCTTAC
AATAATGCCTAACTTGTATTGTATAGTTTCGTTTTCTAGACGATATAGGTCGACGAAAAACGTAACGGTAGAATCAAAAC
ACTTTTTTTTTTTAAATCCGAAATACACAATTATTAACTAATACCAACTTGTGTAGTCATGCCATAAATTAAACTTGATT
GACAAAAAGAAATTAATGTGTGGAAAACCTCCTTGAACGGTCAAATCAAAACCTTCTATATAGATGAACGGTCAATACAT
TTCATTTGTTGTTTTGTTATAGTACCTTCTCTATTATTGACTCGACGTGTGCATATATACCTCACAATAATGCCTAACTT
AACAAAACACGTGTTTGTTAACACCAACTTGCGTAGTGGT
>AT2G16900.5 | chr2:7320857-7323856 REVERSE LENGTH=3000
TGGTTGTTAATATAGAGTAAACACAATACTCCAGAAGATTAATACTAATGTTTAGTTTATGTTTGATATATAAGATGTTC
TTTAATAGTCAAAACCTGATCTGAGTCATTAAGGTGAAGATTCACCAAAGAGTATTATTTTCTTGTTTAATTCTTTTGGT
GATAATAAATTGTTTCTTCTTTTTATTTATTTATATTTGCATCAATAACTCATATAGTCATATTTATCTTGTATTATTTC
TGCTATTTAATACACTGATAATATTTACAAGTAGGGATATGAATTATTGTACCATGTGTTTTCTAAAGAGATGAGAGTTT
GGACTGCAATCTTTGGCTAATCAAAGAAACACAGCAAGTGAACTTTGAGCATAATCAACTTCTTTTTTTCATTAACATTT
CAGCTTTTTACAATGAGATAACTTCTTGCGAAAACTTAATATGATTAAATAACCTCTTTTCATATTGTTTTTGTCAATAA
CAAAAAGCAAATTAAATTTCATCTATTTTGGACTACAAAAAAAAATCATCTCTTTTATTCTTGTGTTTTATCAATAGTAT
ATATGTCATATACATGAGTTTTTATATATAATGTTGTTTCTTTTACCATGTTGTGACATGCTCTACAATAAATCTAAGTT
AATATTGTTTCTACTCATAACGACTGAAAATTGAAATATTCACAAACCCGCAAACAATATATGCATTGTATTTATTATTT
AAACTATTATTTTGGACAATTTTATATGATATATATCGTTCACATTGATTTTCACTATACTCAACATGAGATGTGATATA
TAGTGATAGTTTGCATATGATAATAGTAATTTCCAAAATTATGAACATGTCTGATACCACTTTCACTAGTATTTTTTAAT
TTGTATTATTCGTCAAACTCAGACATTCACAATAAAAAGGTTATTACGGATTTTTTGCAATTTTTCTTAATGATATTTAT
GGATTTTGCATTTTTGTTTAAATCATACGGATTTGCTATTTTTGAAAAATTATATATATATATATATATATATATATGAT
TATTTTGTTATAATACATAGTTTATAACAAATAATAAATTCTAATAATAAATGGAACTGACTAAAATTAAATAAAAAGGA
TAAAATACGTTAAAAATCATATTTATATATTCTAAAAATTGATAAATCCATAAGATTTTAGCTAAAGTGTCAAAATCCAT
AAATGCCACAATTAAAATGGTAAATTCATATTTGATTCTTCAAATAAATGACAATTCTTAAGAAAAGTTGATATGTATTC
TGTTTCACAAATATTTAGTTTCAGAAGAATTTAGCAAACGTAATGTGTCCTTTCTTCTTTTACTTTTTTCTTAACAGAAA
GAAGCACCTACATGAATAAAATGTAGCTCAATATTTAATTAATTCAGATACCTTTCAATGAAAACCATTTTATAATAATT
GAGACAATACGTGAGTAAGAGTGGGCGCAATGTGTGTCCTTTCTTCTTTTCACCTTCTTCCTCTTTTGTCGGAAAAGTGA
AGATTGAACAAGAGAAAGAATGTGAATGAAAAAACGGACACATTACACCGACTCTCTCAAGTGGTGAGGTTCTTAAAATC
AAATATTTTTACCATTTAAGATGTCTCGGGTGTTAATTTTGTCGAATAAGTATCGAGAAATTACAATAGTATGTGCATGG
TGGGTTAAAGCTCTAATTATTAAAGTAGACTATATACAAGATTGTCCCCGAAATATCACCTTTTTGTCCAATTTTTTTAA
CAAATATCATCGTTAACAACATTTTGGAGTTAATAAAAAAAAATGATTGATATGTCGGAGTCATTATTCAATATCACAGA
ATTATAATACACATAATGAACATTAGTTTTGGTTTAAACCCGGTTCAGTTTATCCAATCTTCAATCAATCAACTCATTAG
CACCGTTTGGCTCTTTACTCTTGCATAACTCCTTAAGAGCAAATCTAAATTCTTCCAAGACGAACCAGTCCCTTGCACCA
AAGCTACTTTTGCCATTTTTGAGTATTCTGTCTTGCGATTTTTTCCCGTTTCTCTTTCCATTAGTTCTTTAACCTGTAAA
ATTAGAATATTAATAAGTCTTGAAAAGCCAATACGTACGTGGTTGGTTACCATTAATTTAGTGTAACAATTTTTTCAGAT
TTACTAATAAAAATAAAATAAAACAAAACATTCTTGTTGTTCTCGATATCTTTCGACTTGGTTCATCTCTAATCATAAAT
CCTTGCACATTACCATTTTGCGTTTCAACTCTTACTCCGACCTGTATCTCCTCCACAACCATCTTCGCATTGAGCGGTTG
ATCGGCCATCATCCACCAAGCCAGCAATGGAACTCTAACGCATATGCTCTCTTGAGCTGAATTCCATCCACAATGGCTCA
AAAATCCTTTGAAACTTTCATGTGACAAACTGACAATATCTCCCATTGGTCTACCCAATTTCTCACTATCATCCCACTCT
CGCTTATTCTATCGTTGAATCCTTCTCCAATAATCTCTTCCACGTCTTTTCTCGTGACCCATAGAAAGTTGACCTGAAAT
GAATCAGACTACGACATATTATGAAATACTTACTACTCGACATGTGCATTTATAAGTTATAAATTATAACCATACCTTAC
AATAATGCCTAACTTGTATTGTATAGTTTCGTTTTCTAGACGATATAGGTCGACGAAAAACGTAACGGTAGAATCAAAAC
ACTTTTTTTTTTTAAATCCGAAATACACAATTATTAACTAATACCAACTTGTGTAGTCATGCCATAAATTAAACTTGATT
GACAAAAAGAAATTAATGTGTGGAAAACCTCCTTGAACGGTCAAATCAAAACCTTCTATATAGATGAACGGTCAATACAT
TTCATTTGTTGTTTTGTTATAGTACCTTCTCTATTATTGACTCGACGTGTGCATATATACCTCACAATAATGCCTAACTT
AACAAAACACGTGTTTGTTAACACCAACTTGCGTAGTGGT
>AT2G16900.3 | chr2:7320857-7323856 REVERSE LENGTH=3000
TGGTTGTTAATATAGAGTAAACACAATACTCCAGAAGATTAATACTAATGTTTAGTTTATGTTTGATATATAAGATGTTC
TTTAATAGTCAAAACCTGATCTGAGTCATTAAGGTGAAGATTCACCAAAGAGTATTATTTTCTTGTTTAATTCTTTTGGT
GATAATAAATTGTTTCTTCTTTTTATTTATTTATATTTGCATCAATAACTCATATAGTCATATTTATCTTGTATTATTTC
TGCTATTTAATACACTGATAATATTTACAAGTAGGGATATGAATTATTGTACCATGTGTTTTCTAAAGAGATGAGAGTTT
GGACTGCAATCTTTGGCTAATCAAAGAAACACAGCAAGTGAACTTTGAGCATAATCAACTTCTTTTTTTCATTAACATTT
CAGCTTTTTACAATGAGATAACTTCTTGCGAAAACTTAATATGATTAAATAACCTCTTTTCATATTGTTTTTGTCAATAA
CAAAAAGCAAATTAAATTTCATCTATTTTGGACTACAAAAAAAAATCATCTCTTTTATTCTTGTGTTTTATCAATAGTAT
ATATGTCATATACATGAGTTTTTATATATAATGTTGTTTCTTTTACCATGTTGTGACATGCTCTACAATAAATCTAAGTT
AATATTGTTTCTACTCATAACGACTGAAAATTGAAATATTCACAAACCCGCAAACAATATATGCATTGTATTTATTATTT
AAACTATTATTTTGGACAATTTTATATGATATATATCGTTCACATTGATTTTCACTATACTCAACATGAGATGTGATATA
TAGTGATAGTTTGCATATGATAATAGTAATTTCCAAAATTATGAACATGTCTGATACCACTTTCACTAGTATTTTTTAAT
TTGTATTATTCGTCAAACTCAGACATTCACAATAAAAAGGTTATTACGGATTTTTTGCAATTTTTCTTAATGATATTTAT
GGATTTTGCATTTTTGTTTAAATCATACGGATTTGCTATTTTTGAAAAATTATATATATATATATATATATATATATGAT
TATTTTGTTATAATACATAGTTTATAACAAATAATAAATTCTAATAATAAATGGAACTGACTAAAATTAAATAAAAAGGA
TAAAATACGTTAAAAATCATATTTATATATTCTAAAAATTGATAAATCCATAAGATTTTAGCTAAAGTGTCAAAATCCAT
AAATGCCACAATTAAAATGGTAAATTCATATTTGATTCTTCAAATAAATGACAATTCTTAAGAAAAGTTGATATGTATTC
TGTTTCACAAATATTTAGTTTCAGAAGAATTTAGCAAACGTAATGTGTCCTTTCTTCTTTTACTTTTTTCTTAACAGAAA
GAAGCACCTACATGAATAAAATGTAGCTCAATATTTAATTAATTCAGATACCTTTCAATGAAAACCATTTTATAATAATT
GAGACAATACGTGAGTAAGAGTGGGCGCAATGTGTGTCCTTTCTTCTTTTCACCTTCTTCCTCTTTTGTCGGAAAAGTGA
AGATTGAACAAGAGAAAGAATGTGAATGAAAAAACGGACACATTACACCGACTCTCTCAAGTGGTGAGGTTCTTAAAATC
AAATATTTTTACCATTTAAGATGTCTCGGGTGTTAATTTTGTCGAATAAGTATCGAGAAATTACAATAGTATGTGCATGG
TGGGTTAAAGCTCTAATTATTAAAGTAGACTATATACAAGATTGTCCCCGAAATATCACCTTTTTGTCCAATTTTTTTAA
CAAATATCATCGTTAACAACATTTTGGAGTTAATAAAAAAAAATGATTGATATGTCGGAGTCATTATTCAATATCACAGA
ATTATAATACACATAATGAACATTAGTTTTGGTTTAAACCCGGTTCAGTTTATCCAATCTTCAATCAATCAACTCATTAG
CACCGTTTGGCTCTTTACTCTTGCATAACTCCTTAAGAGCAAATCTAAATTCTTCCAAGACGAACCAGTCCCTTGCACCA
AAGCTACTTTTGCCATTTTTGAGTATTCTGTCTTGCGATTTTTTCCCGTTTCTCTTTCCATTAGTTCTTTAACCTGTAAA
ATTAGAATATTAATAAGTCTTGAAAAGCCAATACGTACGTGGTTGGTTACCATTAATTTAGTGTAACAATTTTTTCAGAT
TTACTAATAAAAATAAAATAAAACAAAACATTCTTGTTGTTCTCGATATCTTTCGACTTGGTTCATCTCTAATCATAAAT
CCTTGCACATTACCATTTTGCGTTTCAACTCTTACTCCGACCTGTATCTCCTCCACAACCATCTTCGCATTGAGCGGTTG
ATCGGCCATCATCCACCAAGCCAGCAATGGAACTCTAACGCATATGCTCTCTTGAGCTGAATTCCATCCACAATGGCTCA
AAAATCCTTTGAAACTTTCATGTGACAAACTGACAATATCTCCCATTGGTCTACCCAATTTCTCACTATCATCCCACTCT
CGCTTATTCTATCGTTGAATCCTTCTCCAATAATCTCTTCCACGTCTTTTCTCGTGACCCATAGAAAGTTGACCTGAAAT
GAATCAGACTACGACATATTATGAAATACTTACTACTCGACATGTGCATTTATAAGTTATAAATTATAACCATACCTTAC
AATAATGCCTAACTTGTATTGTATAGTTTCGTTTTCTAGACGATATAGGTCGACGAAAAACGTAACGGTAGAATCAAAAC
ACTTTTTTTTTTTAAATCCGAAATACACAATTATTAACTAATACCAACTTGTGTAGTCATGCCATAAATTAAACTTGATT
GACAAAAAGAAATTAATGTGTGGAAAACCTCCTTGAACGGTCAAATCAAAACCTTCTATATAGATGAACGGTCAATACAT
TTCATTTGTTGTTTTGTTATAGTACCTTCTCTATTATTGACTCGACGTGTGCATATATACCTCACAATAATGCCTAACTT
AACAAAACACGTGTTTGTTAACACCAACTTGCGTAGTGGT
>AT2G16900.2 | chr2:7320857-7323856 REVERSE LENGTH=3000
TGGTTGTTAATATAGAGTAAACACAATACTCCAGAAGATTAATACTAATGTTTAGTTTATGTTTGATATATAAGATGTTC
TTTAATAGTCAAAACCTGATCTGAGTCATTAAGGTGAAGATTCACCAAAGAGTATTATTTTCTTGTTTAATTCTTTTGGT
GATAATAAATTGTTTCTTCTTTTTATTTATTTATATTTGCATCAATAACTCATATAGTCATATTTATCTTGTATTATTTC
TGCTATTTAATACACTGATAATATTTACAAGTAGGGATATGAATTATTGTACCATGTGTTTTCTAAAGAGATGAGAGTTT
GGACTGCAATCTTTGGCTAATCAAAGAAACACAGCAAGTGAACTTTGAGCATAATCAACTTCTTTTTTTCATTAACATTT
CAGCTTTTTACAATGAGATAACTTCTTGCGAAAACTTAATATGATTAAATAACCTCTTTTCATATTGTTTTTGTCAATAA
CAAAAAGCAAATTAAATTTCATCTATTTTGGACTACAAAAAAAAATCATCTCTTTTATTCTTGTGTTTTATCAATAGTAT
ATATGTCATATACATGAGTTTTTATATATAATGTTGTTTCTTTTACCATGTTGTGACATGCTCTACAATAAATCTAAGTT
AATATTGTTTCTACTCATAACGACTGAAAATTGAAATATTCACAAACCCGCAAACAATATATGCATTGTATTTATTATTT
AAACTATTATTTTGGACAATTTTATATGATATATATCGTTCACATTGATTTTCACTATACTCAACATGAGATGTGATATA
TAGTGATAGTTTGCATATGATAATAGTAATTTCCAAAATTATGAACATGTCTGATACCACTTTCACTAGTATTTTTTAAT
TTGTATTATTCGTCAAACTCAGACATTCACAATAAAAAGGTTATTACGGATTTTTTGCAATTTTTCTTAATGATATTTAT
GGATTTTGCATTTTTGTTTAAATCATACGGATTTGCTATTTTTGAAAAATTATATATATATATATATATATATATATGAT
TATTTTGTTATAATACATAGTTTATAACAAATAATAAATTCTAATAATAAATGGAACTGACTAAAATTAAATAAAAAGGA
TAAAATACGTTAAAAATCATATTTATATATTCTAAAAATTGATAAATCCATAAGATTTTAGCTAAAGTGTCAAAATCCAT
AAATGCCACAATTAAAATGGTAAATTCATATTTGATTCTTCAAATAAATGACAATTCTTAAGAAAAGTTGATATGTATTC
TGTTTCACAAATATTTAGTTTCAGAAGAATTTAGCAAACGTAATGTGTCCTTTCTTCTTTTACTTTTTTCTTAACAGAAA
GAAGCACCTACATGAATAAAATGTAGCTCAATATTTAATTAATTCAGATACCTTTCAATGAAAACCATTTTATAATAATT
GAGACAATACGTGAGTAAGAGTGGGCGCAATGTGTGTCCTTTCTTCTTTTCACCTTCTTCCTCTTTTGTCGGAAAAGTGA
AGATTGAACAAGAGAAAGAATGTGAATGAAAAAACGGACACATTACACCGACTCTCTCAAGTGGTGAGGTTCTTAAAATC
AAATATTTTTACCATTTAAGATGTCTCGGGTGTTAATTTTGTCGAATAAGTATCGAGAAATTACAATAGTATGTGCATGG
TGGGTTAAAGCTCTAATTATTAAAGTAGACTATATACAAGATTGTCCCCGAAATATCACCTTTTTGTCCAATTTTTTTAA
CAAATATCATCGTTAACAACATTTTGGAGTTAATAAAAAAAAATGATTGATATGTCGGAGTCATTATTCAATATCACAGA
ATTATAATACACATAATGAACATTAGTTTTGGTTTAAACCCGGTTCAGTTTATCCAATCTTCAATCAATCAACTCATTAG
CACCGTTTGGCTCTTTACTCTTGCATAACTCCTTAAGAGCAAATCTAAATTCTTCCAAGACGAACCAGTCCCTTGCACCA
AAGCTACTTTTGCCATTTTTGAGTATTCTGTCTTGCGATTTTTTCCCGTTTCTCTTTCCATTAGTTCTTTAACCTGTAAA
ATTAGAATATTAATAAGTCTTGAAAAGCCAATACGTACGTGGTTGGTTACCATTAATTTAGTGTAACAATTTTTTCAGAT
TTACTAATAAAAATAAAATAAAACAAAACATTCTTGTTGTTCTCGATATCTTTCGACTTGGTTCATCTCTAATCATAAAT
CCTTGCACATTACCATTTTGCGTTTCAACTCTTACTCCGACCTGTATCTCCTCCACAACCATCTTCGCATTGAGCGGTTG
ATCGGCCATCATCCACCAAGCCAGCAATGGAACTCTAACGCATATGCTCTCTTGAGCTGAATTCCATCCACAATGGCTCA
AAAATCCTTTGAAACTTTCATGTGACAAACTGACAATATCTCCCATTGGTCTACCCAATTTCTCACTATCATCCCACTCT
CGCTTATTCTATCGTTGAATCCTTCTCCAATAATCTCTTCCACGTCTTTTCTCGTGACCCATAGAAAGTTGACCTGAAAT
GAATCAGACTACGACATATTATGAAATACTTACTACTCGACATGTGCATTTATAAGTTATAAATTATAACCATACCTTAC
AATAATGCCTAACTTGTATTGTATAGTTTCGTTTTCTAGACGATATAGGTCGACGAAAAACGTAACGGTAGAATCAAAAC
ACTTTTTTTTTTTAAATCCGAAATACACAATTATTAACTAATACCAACTTGTGTAGTCATGCCATAAATTAAACTTGATT
GACAAAAAGAAATTAATGTGTGGAAAACCTCCTTGAACGGTCAAATCAAAACCTTCTATATAGATGAACGGTCAATACAT
TTCATTTGTTGTTTTGTTATAGTACCTTCTCTATTATTGACTCGACGTGTGCATATATACCTCACAATAATGCCTAACTT
AACAAAACACGTGTTTGTTAACACCAACTTGCGTAGTGGT
>AT2G16905.1 | chr2:7324323-7327322 REVERSE LENGTH=3000
TATATTCAAAATATCTACAATTCATATATAAAAAAATGTCTATAGAGAACCTATCATGAAGAAGAATTTACTACAATTTA
TGTTTAGCATAAAAATGATAATATTTAAAAAATTTAAATAATATACCTACTTTACTTAGAAAAACAACTTGTGGGCAAAC
TTGAAGAGTGCTTATGATCTTGAATTGACTAACGTAAAATTTTCTACTAAATTTGATAATTTGAAACTCTAATTTTTCTA
AGTTTTATATCTCCTGGATAATGTATTTTTCTTGATAAGTTTAAAAAACGTTTTTTCTTATTTAATGTATTTTTTTTGCT
ACGAATTTTTTTAATTGATTTATTCCTTTTGCTGATTTGTAGTTTGTTTTAAAGTGTATTTTTCTGTTGTTGAATGTAAT
GATCAATTTGGATTTTTAATATGTTAGAAATAAATCAAATTAACATATTTACTATGTAAAATAACAATAAATATACCTTA
AGATTTTATATTGGTCGAATGCTATGTTAGTATTGATTTTCAATATTTTCTAATAAACAAATTTCATGGTCATGAGAATG
TGTAGGTAGCTTTGTTTTAAGCTTACATATTTTAAAATTTCTAGAATTTCTTTTTAAAAACATGTCTAATTATTAATTCA
TTTGTATTTACAATATGTTTATCCACAATATATTTCAAGTATTGTTTATTATACCTTTCACCATTCAAATATTTATACCA
TATTTCATATTGTTTCCTTTTTATCTTTCACACATTATTCAGCAACTTATTTTATCTAACTACATGAAAAATATACAATG
ACGAAGATAATCCCATCAAACAACAATCACTAAACAGTACCAACGAGATTTACCAAAAATACCTACGGATAATCTAACGA
TAACTTCTATTTCCTCATATTAAGCTGCTGAGAACCTTTCTCTCGATAACCCCATCAAACAACAATCACTAAACAGATCT
TAAACATACTTCCAATAACACCCAACTACAAATTAAATTAGCAATTTTACTAATAAAAATCTTAAACCAATGAGAAAACA
AAATTAGTAGTCCCCACAAATAAAATTGAAATAAAAACTAAAACTATTAAAATAAAAAGTCGGTTAATAATGAGTAGGTG
TGAACAAATGAGAGAGGAGGAGGATCAGCTTTGCTTTTGTTCCCTTTTCTCGTCTCTGCAGCTTCCTTGTTGTCAACTTC
TGGAAGCCTTTGATTGATTGCAACTTCTATCTCCATTCTCCTGCTCATTTAATATTCCAATTAATAGTCAATCTCGTCGA
ATCTTCAATTTTTTAAAGCTTTTGGTCAAATCAAATGTAATGCAAAGACAGACCAAAACCTCCTCTTCTTCTTCTTATAT
ACTTCCTCTCCTACAAAATCTCTATTTACTTCCATCTTCTCTGCTAAAGACCTTTCTTCACCATTCCCAATTTTCCGGTA
ACTCTCTCTTTCTCATGTGTATGACAAAAAGTTTATAGCTTTGATCGTAAAATTCGGTGCTTTATTGTTCTAGCTACAGA
GATTTTTTGTGGGTCTGCTTTGATTTCTCAATAACGATGTTCCATAATAAAGTTATGGTTTTTTGTTTGATTCGAGTTAT
TGTTGTGGCCTGTGGGGATTGTTTGGTACAGTGGTTTATGTATATGTTTTGGTAAAGTTGTCTTCTTTGTTTCTCTCTCT
TTTGGTGGAAACCAGATTGGAGTTGTTGAACTATATGCTAGTGTTTGATTTTTGTAACCATTTTGTTTATTATTGATTTG
AGGTTCTAAAGTCTTGACCTTTTTTGACATACCCTGAAGTGACTTTGTTGAACTCGAGAAGCCACATTTGTTAGTGTTCT
TGATGAGCTCGGTTCTTTCTTTTTTTGTTATTCATGCTGATAGGCTTCTTGTTTTGGTTGTTTGTTTGCAGTTCTTGTTT
CTGATTGAATCTAGATATTGATTAAGCTATGGATGTCAATCGGAAAGCTCACCCGGATTGTCGATATTCTTCAAATCCTT
TCCATGAATGTGCTTCAGATTGTTTAGAGAAGATCTCTCAAGGCCGTGGAAATAAGAATTCAAAGAAGCAAGGTACTTTC
TCTGTTCTCACACTATGTTTGATCCGTTACTCTATGAGTATGCTTCTGTTGTGATGGATATTTCTGTCTTTGTCCTTCTT
TAGGTATTGCTTCAAGGATAATTCTTGGAGGGTTGTCTGTTATGACAGTTATAGTTTGATCAAGGCTTTTTAGCTTTCGA
TGGATCTGCAAAGTTGTTTCCTTTCTTTTCTCATTGTGATTTGGTTGTTACAGGTTCAAAGATTCTTAGCCTTCCGGGGA
GTTTTGGTAAGAAAAAGACGGAGTCACAGCCACCGTCACCCCTGAGTACAAGGAACTATCAGAATGGTGCTGCTAATACC
CCAAAGGTTCGTCAATCAAGACCTTCACCAGTAGCTATGAAGAAGACGCCAGTTCCAGAAGCGAACAAATCTTTACACTC
TTTATCGTCTGATGGAATCTCTATTGACCTCAACGGTCAGAATGATTCTTTTAACCATAAGCAGGAGAAGCCATCGCGAA
CTGTTCCTCTATCCCCAAACAGCATGGTATTTCTTAGTTACCCTCTCTTACTTATCATCTACGTAGGTGTATGATATATA
TATTAGAGACCTGTAGAGTCTTGGTTTTATGTAATGTTCTTACAAGCAGGAGTTTGATCTTAAAATGTTCGGTTTTGTTT
TCAATGTTGTTCAGGCTGATCGTGGGAAACCCTTATCACCACGACCTCAAGGGCATGAACACAGTGGCAAGAATGACACA
GCCAGTGAGATTAGTTTGTTTAATGTTGTAAGCCCTCCAAGATCATGCGCCAATGATGATGATGATGATGATGATGAAAA
CAATGGTTACGAGGAGGGAGTGGAGTTAGACCTTATATCAGTAATGTCAGACTCATGTGTTTCGGTTGGAAAATACCGTG
TGAACTCAAGTGTTTCCACAATCCTACAGTCAATCATTGA
>AT2G16910.1 | chr2:7334078-7337077 FORWARD LENGTH=3000
GGACCAATTCCCCAAAGCTATAAAGATGTCTGCTTTACAAGCAAAAGAAACATTCTGCATCAACAAACTTTGAAGATCTT
TTCATTTCAAGATATATAAGGATAAAAGGAATGTCAGTTCGAGAACAGTTCCTGTATCCAATACCAGGAATAAACCAAAG
CGAAACAACTTTACTTAAATAATCTTTGTTAGAAAAGTAATTTGACAACCCATGACAAAAGAAACAGGTGTTGAAGTGCA
CCCCTAAAACTTTTAAGTAGGCCCCAAAACATGACCAACCAAAACAAATTCATTTGTCGATATTGTTCGACCAGATGGGG
TTACAACTTAGTATCGCTTAATTCTTGTATAACTCCAAAAAAACTCTACTACACACGTTTCAGAAATATCTGAATTTGAA
ACTTGTAATAGTAAAGAAGCCGCAAACCTTCACTTGGTTCATTGGCAACGATCGGTGTATCCAGCTCCTTTTAGGATTGT
GTTATTGCTGCTGCAGATGCTGGAATTCATTGCAGTCAGCTCCTACCTCGCTCAGTGCTGAGAAAAGCTTTGGTGCTATC
TTAGCCAGCATAAGCTTAAAACCAACTGAAGTTGAATTAGCGCTGCTGCGTTCATCGATAACCGAGGCATCTTTGGTGAG
GGAACCTATGAGATATCCTTTCATGTAGGCGTCACATGCCTTCAAAATGTAATATCCGCGTTTTCTGAAATGATCTTTGA
TGAGTTCTTCAAAATCCTACAAATTTCATCACGAACTTGAGAAGTGAAAATTGTGAAATTAAGAAGAAATAGCAACAGAG
CTTCAAAATTACCTTTGGTGGTTTCCGCATAAGATACATCATGGTTTTACAATTTAGCAAGAAAGTATTCTCGTTGTATC
CCAGTGAGTTTTTTTCTCCTTCCGCAGTTCCGACCTGCTTATCATACCCGGCTTCATTGAAATAAGGCTTTGAATTCAAC
ACCAATCCCTGGAGTGAAACAAGAACTTGAAGGATGCTAGATGATTTGGGATCCCAGACTTCATTTCCCCTGCCTGTCCA
GGTATTGAGAAGGCTAAGACAGACTTTGCCTTCTTCGTACAGATTGGGGTTTAACCTCCATCCACCAGAATGATAATATG
CCGACTGCAACATGTCAGAACATTATTTTCATATCATAGCTGGATTCAACATTTGGTTGGGCACGATAATAATAATAAAA
ATTAGAAACCCATACCGGTGGCACACTAGGGTAGTCAGATGGAAGGTGAAAATCAAAAAAGAAGAGACCATCTTGGTATG
GTGTTCCAAATGCCCCGACTATTACTGCCCTCAAGAGATCCATTCTATCTTCGTAAGCTCGAACAAAGATTCCATCTGCC
AAAGTTAAATCAAAATTTTCCAATAAGAAGTTACCATCATGAGATACTACTGAACGTTTTAACTGTACAACTTGACATTC
TTACCTGGAAGATTGTTCTGAAGTATTTTCCAGTCTTGATCAACCTTCTTGAACCACTGTCTTTCTTTGGTTTTCTGTAA
GTTTATTATATATTTTAGTATTTTGCACCAACAAAGAAGTCATCTAAAGTACAAGTCCTTGAACTACCTGCCCATCTACG
CCAAGGAAATGGTGGTCCAGAGGATCTTGTGATATATCAAAGCGTCTGAAACTGCAACTATCACCTTCAGAAGGTACTGG
CTTATCTTCATCTTCTAAAAATGTAGAGGTTTCCCCGCTCAAAATATTCTTGGCATTTGCTTGAGTGCCCTTTGACTCGC
AATTATCAGTCACATTAACTTTTGAAGGACTAGGGTCATCAAGGGAATCTGTTTCATCGGACGGGTTGGTCGATTCAGCT
TGCTTATATACATTTTCAACCGTGTAATCAGAACTGGAAGAATCTACAGATTTCCTTGCACGCGAAAAGATTCCACTAGC
CAGTCGAGTCACAAATTCGATTGCAGCCAGAGGAAGAGCTAGGGCACCGTTCCTCCCAGAATCATTCTCAGCGTAGATAT
CTGCATCAGAGTTTCCCTCAATGGAACTACTCCTTCCAAGGTCCTGAAAATCAAACATTCTTATTAATTTGCAGACAGAT
GGCAATGCCTATGCTAAAAGGAATTAAATCAGTGCCACCTTTTTTAAAGCTTTTTGGTTCAAGGAGATATATAATTAACT
ATTTACAAATTATGTAACTTTTTATAAACGGAAACAAACCTCTTCAGGAATCTCAGGAGCACCCCTATCATCATCGTTTA
AAGTTTCCCAACTAGCAGCATCACTTGTTTCACTTTCTCCAGCAACTGATTCATCATCATCATCGCGTCCAACTACATAA
ACTGCATGAGGGCCAACCTAGGAGGAAGAGACAATTATAAATTAAAATTAAAGAATAACAAGCCTTGTTCACAGGTAAAG
TGCCATCAGATTCAAGAGATTTCTAACTGTTTCTTGCATAGACAGTCTCATAACGAACCAAATTGCATATATCTCTCAGG
TCATTAAAATGAAAAAACAACTGCTCTCCAAGTTATTTCTTAAGATAGGTATTAAAAACTCCTCCAACTTATGCAACAAC
GGTCTTTTTAGGCCAAACCATCTAGGAGGAGACAACATTTATAGTTTGGCCTCTCCCCTAACTCCCCGATCTATGAAATA
AAAAGCAGAGTAGCAAGAACATAAACAACCCTAACTCCAAATAGGTCCGGGACATACATTGAGCATCCCGAATAAACACT
ATTAAAACACTCAAAATTTTCGTAGATGTTGCAATAATAATGAGATCAGACAAGGGATTGTAAGTGAAAAAGACTAGTTG
AGGTTGACGTACCGTTGATATTGTTCCATCGGCCCATGTTACTTCAATATCACCATCCTTGAGGCCAGTAATATTTCCAA
CCCATGAGAGCTTTGAAAGGTCCGTACTAGGCTCGTTTTCTTCCTTATCCACAAGGATTTTAGCTTCTTGATGGGATTCT
GAATCTTGGTATCCATTGTCTTGCTGTGTTGCCTCCTCAA
>AT2G16920.2 | chr2:7331559-7334558 REVERSE LENGTH=3000
CACAATCCTAAAAGGAGCTGGATACACCGATCGTTGCCAATGAACCAAGTGAAGGTTTGCGGCTTCTTTACTATTACAAG
TTTCAAATTCAGATATTTCTGAAACGTGTGTAGTAGAGTTTTTTTGGAGTTATACAAGAATTAAGCGATACTAAGTTGTA
ACCCCATCTGGTCGAACAATATCGACAAATGAATTTGTTTTGGTTGGTCATGTTTTGGGGCCTACTTAAAAGTTTTAGGG
GTGCACTTCAACACCTGTTTCTTTTGTCATGGGTTGTCAAATTACTTTTCTAACAAAGATTATTTAAGTAAAGTTGTTTC
GCTTTGGTTTATTCCTGGTATTGGATACAGGAACTGTTCTCGAACTGACATTCCTTTTATCCTTATATATCTTGAAATGA
AAAGATCTTCAAAGTTTGTTGATGCAGAATGTTTCTTTTGCTTGTAAAGCAGACATCTTTATAGCTTTGGGGAATTGGTC
CTTATTGGTTGTGGTAATGGTTGATGTGTTGGTGGTGGTGATGATGATGAGCGCTCTGATTCATCTGGTGATCAAATGGG
TGATGATGACCATTGTGATGCTGGTGATCATCATAGTGTTGATAATCAACTTCGTTCTTTTCGTTTTGCATAGAGCCTGT
AGCCATCTGATCATCTTGCCATCCTCTAGATGTGTTCCGGGTTATTTCCAGCAACGAGTTCCTTACGTGTTCAGCTTGGA
CCATCTCGTTATCATTTTTCTGTAACATGGGAAAACAGAAACATATAGTTTTTGTATATTTTGCTTTGGTTTTTGTTTCT
CCATTCCGCAGGTCCTTTAGATCATACCTCGACTTTGAAGACATTGGAGACCAGGCTGAGGTAGCGAGTCGTGTTAGCAT
TTGTGACTTCTAGTCCAAGAGAATCCAGTGCCTCCATTAGCCTTGTGAAGCCTCCTGGTTTGTATTCGCAAATCACCTTT
ACGAAAAACTCTCTGCCATCTAACTGAGCCACGTCCACCTGTGGCTGAAACTCCGCAACCCAACATAAACCGATATCATG
AGGTTTTGATTTTAGAGTTCAGATTAGAAGAAAGGTGAGAGTTAGTTTCTTGTTATGATGCTCTAACCTCCATTTCTTGT
CCTTTATCATTGGAATTCTCAAGATCAACATCTTGCTTCACGCTAGGAACGTTGGAGTTACATGAAAGCCCCGGGTGAAA
CCCAGTGACCACTGTCCCGTTCAGGCTCATCCCTCCTTGTGGCCTATTAGATCCATCCTCAGTCTCTGAGTTCTCTTCAA
GCTCGTCTTGAAGCTCCTTTGCCTCATTCTGCAACTCCTTAACGTAGTTGATTGCATCGCCAAGAATCGACGCCCTGTCC
AACTTCCATGCCACAAAAACTAGTTTCAGAGAACGCATTATAACTCAGAAACCAAGAAGTAAACCCAGAGACGAAAACCA
AGATACCTTGGTTATCCTGGGAACAAGCGACCGGAGAGCATAAAGCCTATCGTTTAGCTTCTTCCTCCTCCGTCTCTCAG
CCATCAGGTTCTTGGCTTGAGATCCTTTTCCTGACTTCTTCTTGTACTTTGGATCATCTTCATCATCAATCTGGTCGCTG
CAATCCGACCCTGAATCCACCCTACCGTTCTCATTCATATCCTTATCGTTAACAACTTGCTGTTCATTCACAAGCAAGCT
AGGCTCTCCAATCACTGGAATCCCATCTTCTTCCACCGTGTTAAATGGGTTCATACCCATCATTTCCTTGTTACCATTCT
CTGGGAGATACCCCAAGGCTTGATGATGATAATCACTCTTCATCTTCAAGTGTTGTGTCTCGTAATCACTCATCTGAGGC
AAGAAATTGAGTCGGATCTGATCAGCAGAGATATCGTAAGACGAAGGGAGATTCATCATATCTTCTTCTTTGGAACCCTT
TTGCTGGATGTCACCGGATAACATCCCGTACGGCTTCGATTCGACCTCGTCTGCTACCATCATGTTTATCGTTACAGAAT
CGTCCATCAACATGTTGCAATGTCCCATTACAAAATCCACCACGTTCTGATCTTCAGCGACCTATACGCGCACACATCAT
CACAAACAACCACAATACAAAAAACCATAAACTTAACATTATTGAGACATAAACATACATGTCTGGTCGCAAAGAGCTCC
ACTAGTCCTCCCGGTATAGGAATCAAAACCCTAGTACAGATTGTTTCCTACAGGATATAAGAAAAACCGAAAATTAATAC
TTCTTGTTCATGAGATTGTGATTACTCAAAACTCCAAGAATCGGGTAATAGTACCTGCATAAAACTTGGTTCTGAGCTCT
CACTCAACCAACCAGTCTGGTTAGTCAGAAGAGTCTCCGCATATATCCTATAGCAAAATCCATATTTTTCCATCTCTAGG
CGTTTCTTATGAAAGAATATATGTAGCTTGTATATATATTATAGATGATCATACCCGGAATCAAGAGGTATGGAAGCTGG
AAGATGGGAAAGAAATTCACAAGATTTGGTCCGAGGATGATGAAACATAACATCCCTACAACCTCCGTAGCTAAACTCTT
CTGTTCCATTCTCCGCTATGAGTTCTGTCCCACCACAACAACATCCCATCCACTTCACAAACCTGTCTCCTCCAAAACCA
CAATAACAAATATTTGTGACGAAAGAGAAAGAAAGATGGATAGATAGAGATAAAAACTCTTTAAAGCTTAACTACTTATT
AAAAGAATCAAATCAACCTTTGGTCTTCGTTTAGTCTCCAAAGAACACAATAATCCCAAGCCCTTGCACCCACAAGAGGC
CTCAATTTCTCCAACAAGTTTTGCATATTACTCTCCATTAATCTCTCAATATGATTACTGACAAAAGCACAAATCTATTG
CGTCAATATTTAATGGATTTGTTAGTAACAAAAAAAAGAGATTAGAAACAATAACTAGAGGGGACAAAATGTATAATTTT
TCATGATGATAGAGCTAAAATATCATGAGGAAAATATGCC
>AT2G16920.1 | chr2:7331559-7334558 REVERSE LENGTH=3000
CACAATCCTAAAAGGAGCTGGATACACCGATCGTTGCCAATGAACCAAGTGAAGGTTTGCGGCTTCTTTACTATTACAAG
TTTCAAATTCAGATATTTCTGAAACGTGTGTAGTAGAGTTTTTTTGGAGTTATACAAGAATTAAGCGATACTAAGTTGTA
ACCCCATCTGGTCGAACAATATCGACAAATGAATTTGTTTTGGTTGGTCATGTTTTGGGGCCTACTTAAAAGTTTTAGGG
GTGCACTTCAACACCTGTTTCTTTTGTCATGGGTTGTCAAATTACTTTTCTAACAAAGATTATTTAAGTAAAGTTGTTTC
GCTTTGGTTTATTCCTGGTATTGGATACAGGAACTGTTCTCGAACTGACATTCCTTTTATCCTTATATATCTTGAAATGA
AAAGATCTTCAAAGTTTGTTGATGCAGAATGTTTCTTTTGCTTGTAAAGCAGACATCTTTATAGCTTTGGGGAATTGGTC
CTTATTGGTTGTGGTAATGGTTGATGTGTTGGTGGTGGTGATGATGATGAGCGCTCTGATTCATCTGGTGATCAAATGGG
TGATGATGACCATTGTGATGCTGGTGATCATCATAGTGTTGATAATCAACTTCGTTCTTTTCGTTTTGCATAGAGCCTGT
AGCCATCTGATCATCTTGCCATCCTCTAGATGTGTTCCGGGTTATTTCCAGCAACGAGTTCCTTACGTGTTCAGCTTGGA
CCATCTCGTTATCATTTTTCTGTAACATGGGAAAACAGAAACATATAGTTTTTGTATATTTTGCTTTGGTTTTTGTTTCT
CCATTCCGCAGGTCCTTTAGATCATACCTCGACTTTGAAGACATTGGAGACCAGGCTGAGGTAGCGAGTCGTGTTAGCAT
TTGTGACTTCTAGTCCAAGAGAATCCAGTGCCTCCATTAGCCTTGTGAAGCCTCCTGGTTTGTATTCGCAAATCACCTTT
ACGAAAAACTCTCTGCCATCTAACTGAGCCACGTCCACCTGTGGCTGAAACTCCGCAACCCAACATAAACCGATATCATG
AGGTTTTGATTTTAGAGTTCAGATTAGAAGAAAGGTGAGAGTTAGTTTCTTGTTATGATGCTCTAACCTCCATTTCTTGT
CCTTTATCATTGGAATTCTCAAGATCAACATCTTGCTTCACGCTAGGAACGTTGGAGTTACATGAAAGCCCCGGGTGAAA
CCCAGTGACCACTGTCCCGTTCAGGCTCATCCCTCCTTGTGGCCTATTAGATCCATCCTCAGTCTCTGAGTTCTCTTCAA
GCTCGTCTTGAAGCTCCTTTGCCTCATTCTGCAACTCCTTAACGTAGTTGATTGCATCGCCAAGAATCGACGCCCTGTCC
AACTTCCATGCCACAAAAACTAGTTTCAGAGAACGCATTATAACTCAGAAACCAAGAAGTAAACCCAGAGACGAAAACCA
AGATACCTTGGTTATCCTGGGAACAAGCGACCGGAGAGCATAAAGCCTATCGTTTAGCTTCTTCCTCCTCCGTCTCTCAG
CCATCAGGTTCTTGGCTTGAGATCCTTTTCCTGACTTCTTCTTGTACTTTGGATCATCTTCATCATCAATCTGGTCGCTG
CAATCCGACCCTGAATCCACCCTACCGTTCTCATTCATATCCTTATCGTTAACAACTTGCTGTTCATTCACAAGCAAGCT
AGGCTCTCCAATCACTGGAATCCCATCTTCTTCCACCGTGTTAAATGGGTTCATACCCATCATTTCCTTGTTACCATTCT
CTGGGAGATACCCCAAGGCTTGATGATGATAATCACTCTTCATCTTCAAGTGTTGTGTCTCGTAATCACTCATCTGAGGC
AAGAAATTGAGTCGGATCTGATCAGCAGAGATATCGTAAGACGAAGGGAGATTCATCATATCTTCTTCTTTGGAACCCTT
TTGCTGGATGTCACCGGATAACATCCCGTACGGCTTCGATTCGACCTCGTCTGCTACCATCATGTTTATCGTTACAGAAT
CGTCCATCAACATGTTGCAATGTCCCATTACAAAATCCACCACGTTCTGATCTTCAGCGACCTATACGCGCACACATCAT
CACAAACAACCACAATACAAAAAACCATAAACTTAACATTATTGAGACATAAACATACATGTCTGGTCGCAAAGAGCTCC
ACTAGTCCTCCCGGTATAGGAATCAAAACCCTAGTACAGATTGTTTCCTACAGGATATAAGAAAAACCGAAAATTAATAC
TTCTTGTTCATGAGATTGTGATTACTCAAAACTCCAAGAATCGGGTAATAGTACCTGCATAAAACTTGGTTCTGAGCTCT
CACTCAACCAACCAGTCTGGTTAGTCAGAAGAGTCTCCGCATATATCCTATAGCAAAATCCATATTTTTCCATCTCTAGG
CGTTTCTTATGAAAGAATATATGTAGCTTGTATATATATTATAGATGATCATACCCGGAATCAAGAGGTATGGAAGCTGG
AAGATGGGAAAGAAATTCACAAGATTTGGTCCGAGGATGATGAAACATAACATCCCTACAACCTCCGTAGCTAAACTCTT
CTGTTCCATTCTCCGCTATGAGTTCTGTCCCACCACAACAACATCCCATCCACTTCACAAACCTGTCTCCTCCAAAACCA
CAATAACAAATATTTGTGACGAAAGAGAAAGAAAGATGGATAGATAGAGATAAAAACTCTTTAAAGCTTAACTACTTATT
AAAAGAATCAAATCAACCTTTGGTCTTCGTTTAGTCTCCAAAGAACACAATAATCCCAAGCCCTTGCACCCACAAGAGGC
CTCAATTTCTCCAACAAGTTTTGCATATTACTCTCCATTAATCTCTCAATATGATTACTGACAAAAGCACAAATCTATTG
CGTCAATATTTAATGGATTTGTTAGTAACAAAAAAAAGAGATTAGAAACAATAACTAGAGGGGACAAAATGTATAATTTT
TCATGATGATAGAGCTAAAATATCATGAGGAAAATATGCC
>AT2G16930.2 | chr2:7342119-7345118 FORWARD LENGTH=3000
CAAACTCGACAATCTAAACGTGTCTTCGTTTCTTCTTTTAGATTATATGATCTCTCGAGTAAAAGATGATGGTATCTTAG
AATATCAACACTCATTTCAATTACAGCTGCTGTTTTGTTTCCCTCTAGTCTCTGTTTGGATTCAACAAATCAAATTTTTT
ATTCGGAAGTAGATGTTAATCAAATCTGAAATTCTCTCATACGTGTTAGACAACATCAAATGGTCCTGTACCCAACAGAC
CTCTGACTGCCATGGCTGTAAGACTTTACCGTCGCCTTCATGTTTGTTCCACAAATTCTTCTCTCACGATGGTTTGAGCA
CAATGTATGGTTACATAATACTTGAAAAGCTCTGGACTGCATCCTTTCCAAATCGATATAACCGGTTATAGATAAACAAA
ATTCCCGGTTTCATATAGCTCCATTATGACAAACATTTTAGGGAAGAGGTGTGATGTCGACCGGTAAAGTAAAAGGAGTA
GAGGCAAATGGAATGCTCAAACAGTTAATAGCCCATATAAAAAGTCAAAAGTCAAAAACATTCTTATGAAATCTAAAACA
TGTTCGCATAATACAAATACTGAAAGTGAAAGGTGTCAAAGTTTCCGTCACACACATTACCGAGACTTACAAATACAAGA
AGCGGGTAATCTAGCATAAACATAAATTTGACTCAATATTGGATTTGTCACCGCAGATGTATCTTCATTTATGCTTTAAT
AACGATACTAAAAACTTTGTCTCGGCACCTTTAAACGACCTTACTCTCGGGGAATTTGGCCTCGTAAGCCTCTGTAGTCT
GTTAAAACAAAGGACAAATCAAGCAAGATTGTTAGTAATATAATTGAAATCGAAAACAAATCGAAGAAACTGAGACAACA
CAAGTCATGTTATTTTTTTTGGATACCATGTAAGTCGCAGTAATCATCTTTCCAGCAAACCATCTTCCATGGAGAGCACG
TTGTGCACCTATGGCTGCTTGCGCATTCTCAAATCTCAGGTAGACAAAACCAACGCTGTTCCTGTTTTAGCAACAGAGAT
TCAAAGTCGTCAGTCAGAGACCAGTCTAGTCTACTCTTTTCGAGATGAGAAAGTTACAAGACCCTGAAGCTCACTCACTT
GTCAACAAAGATATGATTCAGTTTTCCGAATTTGGAGCATTCTTCTTTAACATCTTCTTTTATATCCTCATCAAAATCAT
CTTCAGTCTGCCAAACAGATACAAGTGTATAGAAGAAATAGCTTGAGGTACGAATTGTTAAGCCAAAAGAAACTATTTAG
CAGACCACTAACCTCTGTGGATGGATCAAACATGTTTTTAAGCAGCAGACATTCGCTGGGGACACCAATTGGGTCGAAAC
CAGCTGGTATAACACCGGGAATAATGCCGGACCCTGCGAGTCCAGCAACAGCAGGAAAAGACCCTTGTACAAGAGCAGGA
GCTGCCAACGAAGAGATTGTTGAAACTCCACCGTTGAAAGATGCAGCTGTAGTAAGGCCAGTGCTGCAGAGAAGGTTGGA
AGATTTAGTGGAACATAAATGAACGAAAACAAACTGCAAAAACAGAAATTAGTAACAGGAAATAAGGAAACCTCGATGCA
GTTCCACTGCGATCGAGCTTTTGCATGAGAAGCGCCCGCGATTGTGCATTCAGAGACTGCAGAATAAGCAACCAGGTAAG
GCTAAGAGAACAAATGCATTTAATGATTATGACAGTGTTGTTGGAAACTGGAAAGATAACTCCATGTTCTCCTACTACAC
CATGGATCTTACACATAGTAAAATTGTCTATTAACACCCTTTTCTTAAAGTTGGTTTATCTTCTGTTCATATTTTATCTA
TACCAAATCCTACATCATGCAGTAACTATATACATCATGTAAAACAGGTTACTTGAGTTCTCCCTATAGATCCATGAAAT
ATATCCACTTTTGGAAGTTATGCTAGGGAGATGAAGACAAGTACTAACCAGGCCACCTCCATCATCATCATCCAAATCAC
CGGTGGTTTGCGTCTGTCCAGCTTCTGGGACTTCAGTTTGATCAGTTACAGCTGACACCTAATGAAAAGTAAAACTACAT
CATCAACAGATATAATGTGGTGTTACATGCATATTTAGAAGCCACTGAGACAGATTTAAGATAGTTGACTGCTCAAAGTA
TCAGCCAAAATAATTCACTGCTCATAGAATTTGCCTTCATACAAAGTAATAATGTAACATCACTAAGCACAAAGAACATA
AATGTCTGTTCGGGAATTATATCATAATTTCACCACAGAGAGAAAGAATCCGTCTAGAAAGTACTTAACACAGCTTAAGC
TCTCTACTACCTTCTATACTACCGATATCAGTTGAAAATTATAAAAAAATAAGTTCGACCCCTACCTTGATTGCACGACC
TGCAATTTCCAACTGCCCATTTAGATTCAGTGCGTTTCTAGCATCCTCCAGCCGGGCAAACTTGAAGGTTTTGAAAAAGA
AAAGAATTCTGTTAATCAAAAGAATACAGTAGCAAGAACAAGACAAAAAATTAAAACTGACACCGCACTACCTACCTGAA
CAAAACCAAATCCTTTGCAGAGACCAGTTTCATCACGAGGTACTTGCACCAGCTCCACACTCCCAAATGATTCAAATACC
TAGGAATGCCAAAAGAAAGCATAATATGTCACCTGAACGCGAACTATGATCCGAAAATGAGCAATTGCAAAACAGATCTA
TGATTAATAAGTATATGATTTGTAGTATACAGGAAAAACTCTGCTCTTACGATTTTCTGACATTTATTCAAATAAAACTT
CCTCTTTATAAAACATAAAGCAGCTGCCAGGAAAAGAAATTGTTTACCTTTCGCAAATCATCTTCTGACATGTTAATGTG
GAGGTTACCAACATAAAGACGCCTAGCTCCCCCGGAGTAGGGGCCCAACATCCCCCCTGCTCCAGCAGCAGCAGTTGTTG
ACTGAACAAGATTCTTCTCAGCTTCAGAAGGTTTTACCAT
>AT2G16930.3 | chr2:7342119-7345118 FORWARD LENGTH=3000
CAAACTCGACAATCTAAACGTGTCTTCGTTTCTTCTTTTAGATTATATGATCTCTCGAGTAAAAGATGATGGTATCTTAG
AATATCAACACTCATTTCAATTACAGCTGCTGTTTTGTTTCCCTCTAGTCTCTGTTTGGATTCAACAAATCAAATTTTTT
ATTCGGAAGTAGATGTTAATCAAATCTGAAATTCTCTCATACGTGTTAGACAACATCAAATGGTCCTGTACCCAACAGAC
CTCTGACTGCCATGGCTGTAAGACTTTACCGTCGCCTTCATGTTTGTTCCACAAATTCTTCTCTCACGATGGTTTGAGCA
CAATGTATGGTTACATAATACTTGAAAAGCTCTGGACTGCATCCTTTCCAAATCGATATAACCGGTTATAGATAAACAAA
ATTCCCGGTTTCATATAGCTCCATTATGACAAACATTTTAGGGAAGAGGTGTGATGTCGACCGGTAAAGTAAAAGGAGTA
GAGGCAAATGGAATGCTCAAACAGTTAATAGCCCATATAAAAAGTCAAAAGTCAAAAACATTCTTATGAAATCTAAAACA
TGTTCGCATAATACAAATACTGAAAGTGAAAGGTGTCAAAGTTTCCGTCACACACATTACCGAGACTTACAAATACAAGA
AGCGGGTAATCTAGCATAAACATAAATTTGACTCAATATTGGATTTGTCACCGCAGATGTATCTTCATTTATGCTTTAAT
AACGATACTAAAAACTTTGTCTCGGCACCTTTAAACGACCTTACTCTCGGGGAATTTGGCCTCGTAAGCCTCTGTAGTCT
GTTAAAACAAAGGACAAATCAAGCAAGATTGTTAGTAATATAATTGAAATCGAAAACAAATCGAAGAAACTGAGACAACA
CAAGTCATGTTATTTTTTTTGGATACCATGTAAGTCGCAGTAATCATCTTTCCAGCAAACCATCTTCCATGGAGAGCACG
TTGTGCACCTATGGCTGCTTGCGCATTCTCAAATCTCAGGTAGACAAAACCAACGCTGTTCCTGTTTTAGCAACAGAGAT
TCAAAGTCGTCAGTCAGAGACCAGTCTAGTCTACTCTTTTCGAGATGAGAAAGTTACAAGACCCTGAAGCTCACTCACTT
GTCAACAAAGATATGATTCAGTTTTCCGAATTTGGAGCATTCTTCTTTAACATCTTCTTTTATATCCTCATCAAAATCAT
CTTCAGTCTGCCAAACAGATACAAGTGTATAGAAGAAATAGCTTGAGGTACGAATTGTTAAGCCAAAAGAAACTATTTAG
CAGACCACTAACCTCTGTGGATGGATCAAACATGTTTTTAAGCAGCAGACATTCGCTGGGGACACCAATTGGGTCGAAAC
CAGCTGGTATAACACCGGGAATAATGCCGGACCCTGCGAGTCCAGCAACAGCAGGAAAAGACCCTTGTACAAGAGCAGGA
GCTGCCAACGAAGAGATTGTTGAAACTCCACCGTTGAAAGATGCAGCTGTAGTAAGGCCAGTGCTGCAGAGAAGGTTGGA
AGATTTAGTGGAACATAAATGAACGAAAACAAACTGCAAAAACAGAAATTAGTAACAGGAAATAAGGAAACCTCGATGCA
GTTCCACTGCGATCGAGCTTTTGCATGAGAAGCGCCCGCGATTGTGCATTCAGAGACTGCAGAATAAGCAACCAGGTAAG
GCTAAGAGAACAAATGCATTTAATGATTATGACAGTGTTGTTGGAAACTGGAAAGATAACTCCATGTTCTCCTACTACAC
CATGGATCTTACACATAGTAAAATTGTCTATTAACACCCTTTTCTTAAAGTTGGTTTATCTTCTGTTCATATTTTATCTA
TACCAAATCCTACATCATGCAGTAACTATATACATCATGTAAAACAGGTTACTTGAGTTCTCCCTATAGATCCATGAAAT
ATATCCACTTTTGGAAGTTATGCTAGGGAGATGAAGACAAGTACTAACCAGGCCACCTCCATCATCATCATCCAAATCAC
CGGTGGTTTGCGTCTGTCCAGCTTCTGGGACTTCAGTTTGATCAGTTACAGCTGACACCTAATGAAAAGTAAAACTACAT
CATCAACAGATATAATGTGGTGTTACATGCATATTTAGAAGCCACTGAGACAGATTTAAGATAGTTGACTGCTCAAAGTA
TCAGCCAAAATAATTCACTGCTCATAGAATTTGCCTTCATACAAAGTAATAATGTAACATCACTAAGCACAAAGAACATA
AATGTCTGTTCGGGAATTATATCATAATTTCACCACAGAGAGAAAGAATCCGTCTAGAAAGTACTTAACACAGCTTAAGC
TCTCTACTACCTTCTATACTACCGATATCAGTTGAAAATTATAAAAAAATAAGTTCGACCCCTACCTTGATTGCACGACC
TGCAATTTCCAACTGCCCATTTAGATTCAGTGCGTTTCTAGCATCCTCCAGCCGGGCAAACTTGAAGGTTTTGAAAAAGA
AAAGAATTCTGTTAATCAAAAGAATACAGTAGCAAGAACAAGACAAAAAATTAAAACTGACACCGCACTACCTACCTGAA
CAAAACCAAATCCTTTGCAGAGACCAGTTTCATCACGAGGTACTTGCACCAGCTCCACACTCCCAAATGATTCAAATACC
TAGGAATGCCAAAAGAAAGCATAATATGTCACCTGAACGCGAACTATGATCCGAAAATGAGCAATTGCAAAACAGATCTA
TGATTAATAAGTATATGATTTGTAGTATACAGGAAAAACTCTGCTCTTACGATTTTCTGACATTTATTCAAATAAAACTT
CCTCTTTATAAAACATAAAGCAGCTGCCAGGAAAAGAAATTGTTTACCTTTCGCAAATCATCTTCTGACATGTTAATGTG
GAGGTTACCAACATAAAGACGCCTAGCTCCCCCGGAGTAGGGGCCCAACATCCCCCCTGCTCCAGCAGCAGCAGTTGTTG
ACTGAACAAGATTCTTCTCAGCTTCAGAAGGTTTTACCAT
>AT2G16930.1 | chr2:7342119-7345118 FORWARD LENGTH=3000
CAAACTCGACAATCTAAACGTGTCTTCGTTTCTTCTTTTAGATTATATGATCTCTCGAGTAAAAGATGATGGTATCTTAG
AATATCAACACTCATTTCAATTACAGCTGCTGTTTTGTTTCCCTCTAGTCTCTGTTTGGATTCAACAAATCAAATTTTTT
ATTCGGAAGTAGATGTTAATCAAATCTGAAATTCTCTCATACGTGTTAGACAACATCAAATGGTCCTGTACCCAACAGAC
CTCTGACTGCCATGGCTGTAAGACTTTACCGTCGCCTTCATGTTTGTTCCACAAATTCTTCTCTCACGATGGTTTGAGCA
CAATGTATGGTTACATAATACTTGAAAAGCTCTGGACTGCATCCTTTCCAAATCGATATAACCGGTTATAGATAAACAAA
ATTCCCGGTTTCATATAGCTCCATTATGACAAACATTTTAGGGAAGAGGTGTGATGTCGACCGGTAAAGTAAAAGGAGTA
GAGGCAAATGGAATGCTCAAACAGTTAATAGCCCATATAAAAAGTCAAAAGTCAAAAACATTCTTATGAAATCTAAAACA
TGTTCGCATAATACAAATACTGAAAGTGAAAGGTGTCAAAGTTTCCGTCACACACATTACCGAGACTTACAAATACAAGA
AGCGGGTAATCTAGCATAAACATAAATTTGACTCAATATTGGATTTGTCACCGCAGATGTATCTTCATTTATGCTTTAAT
AACGATACTAAAAACTTTGTCTCGGCACCTTTAAACGACCTTACTCTCGGGGAATTTGGCCTCGTAAGCCTCTGTAGTCT
GTTAAAACAAAGGACAAATCAAGCAAGATTGTTAGTAATATAATTGAAATCGAAAACAAATCGAAGAAACTGAGACAACA
CAAGTCATGTTATTTTTTTTGGATACCATGTAAGTCGCAGTAATCATCTTTCCAGCAAACCATCTTCCATGGAGAGCACG
TTGTGCACCTATGGCTGCTTGCGCATTCTCAAATCTCAGGTAGACAAAACCAACGCTGTTCCTGTTTTAGCAACAGAGAT
TCAAAGTCGTCAGTCAGAGACCAGTCTAGTCTACTCTTTTCGAGATGAGAAAGTTACAAGACCCTGAAGCTCACTCACTT
GTCAACAAAGATATGATTCAGTTTTCCGAATTTGGAGCATTCTTCTTTAACATCTTCTTTTATATCCTCATCAAAATCAT
CTTCAGTCTGCCAAACAGATACAAGTGTATAGAAGAAATAGCTTGAGGTACGAATTGTTAAGCCAAAAGAAACTATTTAG
CAGACCACTAACCTCTGTGGATGGATCAAACATGTTTTTAAGCAGCAGACATTCGCTGGGGACACCAATTGGGTCGAAAC
CAGCTGGTATAACACCGGGAATAATGCCGGACCCTGCGAGTCCAGCAACAGCAGGAAAAGACCCTTGTACAAGAGCAGGA
GCTGCCAACGAAGAGATTGTTGAAACTCCACCGTTGAAAGATGCAGCTGTAGTAAGGCCAGTGCTGCAGAGAAGGTTGGA
AGATTTAGTGGAACATAAATGAACGAAAACAAACTGCAAAAACAGAAATTAGTAACAGGAAATAAGGAAACCTCGATGCA
GTTCCACTGCGATCGAGCTTTTGCATGAGAAGCGCCCGCGATTGTGCATTCAGAGACTGCAGAATAAGCAACCAGGTAAG
GCTAAGAGAACAAATGCATTTAATGATTATGACAGTGTTGTTGGAAACTGGAAAGATAACTCCATGTTCTCCTACTACAC
CATGGATCTTACACATAGTAAAATTGTCTATTAACACCCTTTTCTTAAAGTTGGTTTATCTTCTGTTCATATTTTATCTA
TACCAAATCCTACATCATGCAGTAACTATATACATCATGTAAAACAGGTTACTTGAGTTCTCCCTATAGATCCATGAAAT
ATATCCACTTTTGGAAGTTATGCTAGGGAGATGAAGACAAGTACTAACCAGGCCACCTCCATCATCATCATCCAAATCAC
CGGTGGTTTGCGTCTGTCCAGCTTCTGGGACTTCAGTTTGATCAGTTACAGCTGACACCTAATGAAAAGTAAAACTACAT
CATCAACAGATATAATGTGGTGTTACATGCATATTTAGAAGCCACTGAGACAGATTTAAGATAGTTGACTGCTCAAAGTA
TCAGCCAAAATAATTCACTGCTCATAGAATTTGCCTTCATACAAAGTAATAATGTAACATCACTAAGCACAAAGAACATA
AATGTCTGTTCGGGAATTATATCATAATTTCACCACAGAGAGAAAGAATCCGTCTAGAAAGTACTTAACACAGCTTAAGC
TCTCTACTACCTTCTATACTACCGATATCAGTTGAAAATTATAAAAAAATAAGTTCGACCCCTACCTTGATTGCACGACC
TGCAATTTCCAACTGCCCATTTAGATTCAGTGCGTTTCTAGCATCCTCCAGCCGGGCAAACTTGAAGGTTTTGAAAAAGA
AAAGAATTCTGTTAATCAAAAGAATACAGTAGCAAGAACAAGACAAAAAATTAAAACTGACACCGCACTACCTACCTGAA
CAAAACCAAATCCTTTGCAGAGACCAGTTTCATCACGAGGTACTTGCACCAGCTCCACACTCCCAAATGATTCAAATACC
TAGGAATGCCAAAAGAAAGCATAATATGTCACCTGAACGCGAACTATGATCCGAAAATGAGCAATTGCAAAACAGATCTA
TGATTAATAAGTATATGATTTGTAGTATACAGGAAAAACTCTGCTCTTACGATTTTCTGACATTTATTCAAATAAAACTT
CCTCTTTATAAAACATAAAGCAGCTGCCAGGAAAAGAAATTGTTTACCTTTCGCAAATCATCTTCTGACATGTTAATGTG
GAGGTTACCAACATAAAGACGCCTAGCTCCCCCGGAGTAGGGGCCCAACATCCCCCCTGCTCCAGCAGCAGCAGTTGTTG
ACTGAACAAGATTCTTCTCAGCTTCAGAAGGTTTTACCAT
>AT2G16930.4 | chr2:7342119-7345118 FORWARD LENGTH=3000
CAAACTCGACAATCTAAACGTGTCTTCGTTTCTTCTTTTAGATTATATGATCTCTCGAGTAAAAGATGATGGTATCTTAG
AATATCAACACTCATTTCAATTACAGCTGCTGTTTTGTTTCCCTCTAGTCTCTGTTTGGATTCAACAAATCAAATTTTTT
ATTCGGAAGTAGATGTTAATCAAATCTGAAATTCTCTCATACGTGTTAGACAACATCAAATGGTCCTGTACCCAACAGAC
CTCTGACTGCCATGGCTGTAAGACTTTACCGTCGCCTTCATGTTTGTTCCACAAATTCTTCTCTCACGATGGTTTGAGCA
CAATGTATGGTTACATAATACTTGAAAAGCTCTGGACTGCATCCTTTCCAAATCGATATAACCGGTTATAGATAAACAAA
ATTCCCGGTTTCATATAGCTCCATTATGACAAACATTTTAGGGAAGAGGTGTGATGTCGACCGGTAAAGTAAAAGGAGTA
GAGGCAAATGGAATGCTCAAACAGTTAATAGCCCATATAAAAAGTCAAAAGTCAAAAACATTCTTATGAAATCTAAAACA
TGTTCGCATAATACAAATACTGAAAGTGAAAGGTGTCAAAGTTTCCGTCACACACATTACCGAGACTTACAAATACAAGA
AGCGGGTAATCTAGCATAAACATAAATTTGACTCAATATTGGATTTGTCACCGCAGATGTATCTTCATTTATGCTTTAAT
AACGATACTAAAAACTTTGTCTCGGCACCTTTAAACGACCTTACTCTCGGGGAATTTGGCCTCGTAAGCCTCTGTAGTCT
GTTAAAACAAAGGACAAATCAAGCAAGATTGTTAGTAATATAATTGAAATCGAAAACAAATCGAAGAAACTGAGACAACA
CAAGTCATGTTATTTTTTTTGGATACCATGTAAGTCGCAGTAATCATCTTTCCAGCAAACCATCTTCCATGGAGAGCACG
TTGTGCACCTATGGCTGCTTGCGCATTCTCAAATCTCAGGTAGACAAAACCAACGCTGTTCCTGTTTTAGCAACAGAGAT
TCAAAGTCGTCAGTCAGAGACCAGTCTAGTCTACTCTTTTCGAGATGAGAAAGTTACAAGACCCTGAAGCTCACTCACTT
GTCAACAAAGATATGATTCAGTTTTCCGAATTTGGAGCATTCTTCTTTAACATCTTCTTTTATATCCTCATCAAAATCAT
CTTCAGTCTGCCAAACAGATACAAGTGTATAGAAGAAATAGCTTGAGGTACGAATTGTTAAGCCAAAAGAAACTATTTAG
CAGACCACTAACCTCTGTGGATGGATCAAACATGTTTTTAAGCAGCAGACATTCGCTGGGGACACCAATTGGGTCGAAAC
CAGCTGGTATAACACCGGGAATAATGCCGGACCCTGCGAGTCCAGCAACAGCAGGAAAAGACCCTTGTACAAGAGCAGGA
GCTGCCAACGAAGAGATTGTTGAAACTCCACCGTTGAAAGATGCAGCTGTAGTAAGGCCAGTGCTGCAGAGAAGGTTGGA
AGATTTAGTGGAACATAAATGAACGAAAACAAACTGCAAAAACAGAAATTAGTAACAGGAAATAAGGAAACCTCGATGCA
GTTCCACTGCGATCGAGCTTTTGCATGAGAAGCGCCCGCGATTGTGCATTCAGAGACTGCAGAATAAGCAACCAGGTAAG
GCTAAGAGAACAAATGCATTTAATGATTATGACAGTGTTGTTGGAAACTGGAAAGATAACTCCATGTTCTCCTACTACAC
CATGGATCTTACACATAGTAAAATTGTCTATTAACACCCTTTTCTTAAAGTTGGTTTATCTTCTGTTCATATTTTATCTA
TACCAAATCCTACATCATGCAGTAACTATATACATCATGTAAAACAGGTTACTTGAGTTCTCCCTATAGATCCATGAAAT
ATATCCACTTTTGGAAGTTATGCTAGGGAGATGAAGACAAGTACTAACCAGGCCACCTCCATCATCATCATCCAAATCAC
CGGTGGTTTGCGTCTGTCCAGCTTCTGGGACTTCAGTTTGATCAGTTACAGCTGACACCTAATGAAAAGTAAAACTACAT
CATCAACAGATATAATGTGGTGTTACATGCATATTTAGAAGCCACTGAGACAGATTTAAGATAGTTGACTGCTCAAAGTA
TCAGCCAAAATAATTCACTGCTCATAGAATTTGCCTTCATACAAAGTAATAATGTAACATCACTAAGCACAAAGAACATA
AATGTCTGTTCGGGAATTATATCATAATTTCACCACAGAGAGAAAGAATCCGTCTAGAAAGTACTTAACACAGCTTAAGC
TCTCTACTACCTTCTATACTACCGATATCAGTTGAAAATTATAAAAAAATAAGTTCGACCCCTACCTTGATTGCACGACC
TGCAATTTCCAACTGCCCATTTAGATTCAGTGCGTTTCTAGCATCCTCCAGCCGGGCAAACTTGAAGGTTTTGAAAAAGA
AAAGAATTCTGTTAATCAAAAGAATACAGTAGCAAGAACAAGACAAAAAATTAAAACTGACACCGCACTACCTACCTGAA
CAAAACCAAATCCTTTGCAGAGACCAGTTTCATCACGAGGTACTTGCACCAGCTCCACACTCCCAAATGATTCAAATACC
TAGGAATGCCAAAAGAAAGCATAATATGTCACCTGAACGCGAACTATGATCCGAAAATGAGCAATTGCAAAACAGATCTA
TGATTAATAAGTATATGATTTGTAGTATACAGGAAAAACTCTGCTCTTACGATTTTCTGACATTTATTCAAATAAAACTT
CCTCTTTATAAAACATAAAGCAGCTGCCAGGAAAAGAAATTGTTTACCTTTCGCAAATCATCTTCTGACATGTTAATGTG
GAGGTTACCAACATAAAGACGCCTAGCTCCCCCGGAGTAGGGGCCCAACATCCCCCCTGCTCCAGCAGCAGCAGTTGTTG
ACTGAACAAGATTCTTCTCAGCTTCAGAAGGTTTTACCAT
>AT2G16940.3 | chr2:7339869-7342868 REVERSE LENGTH=3000
AGGTGCCGAGACAAAGTTTTTAGTATCGTTATTAAAGCATAAATGAAGATACATCTGCGGTGACAAATCCAATATTGAGT
CAAATTTATGTTTATGCTAGATTACCCGCTTCTTGTATTTGTAAGTCTCGGTAATGTGTGTGACGGAAACTTTGACACCT
TTCACTTTCAGTATTTGTATTATGCGAACATGTTTTAGATTTCATAAGAATGTTTTTGACTTTTGACTTTTTATATGGGC
TATTAACTGTTTGAGCATTCCATTTGCCTCTACTCCTTTTACTTTACCGGTCGACATCACACCTCTTCCCTAAAATGTTT
GTCATAATGGAGCTATATGAAACCGGGAATTTTGTTTATCTATAACCGGTTATATCGATTTGGAAAGGATGCAGTCCAGA
GCTTTTCAAGTATTATGTAACCATACATTGTGCTCAAACCATCGTGAGAGAAGAATTTGTGGAACAAACATGAAGGCGAC
GGTAAAGTCTTACAGCCATGGCAGTCAGAGGTCTGTTGGGTACAGGACCATTTGATGTTGTCTAACACGTATGAGAGAAT
TTCAGATTTGATTAACATCTACTTCCGAATAAAAAATTTGATTTGTTGAATCCAAACAGAGACTAGAGGGAAACAAAACA
GCAGCTGTAATTGAAATGAGTGTTGATATTCTAAGATACCATCATCTTTTACTCGAGAGATCATATAATCTAAAAGAAGA
AACGAAGACACGTTTAGATTGTCGAGTTTGCTATGAAGCTGTGTTCAACTTAGTCGATTTTGCAGCTGCGGCTTTTGTGT
AGATAGGGTGAAGAACATGACCACCTATTGGATCAACATGAATCCATTTGCGTCCTGTAATCTTGCTTTTCTCGAACCTG
ACTCGTCCTTCCTTCAATGCAAACAGAGTATGGTCCTTACCAATCCCGACATAGTCTCCAGGATGAAACCGAGTTCCACG
TTGACGAACTATGATGTTTCCAGGTATCACACTCTGCAAAATCACACACACACAGACTAAGATTGATTTGATCATCTCAA
ATGTTATCTAGGTAGGTCAATGTTTGGTTTCTTACCTCTCCTCCGAATTTCTTAACACCAAGAAACTTGGGATTAGAGTC
ACGACCGTTCTTTGTAGAACCAGCGGTTTTCTTAGTAGCCCAACGCTTCAAGACCAAACTCAACCCACTTGAAGAACCAT
CTTTAACATCCCAAGAACAAGAATTACACAAATGAGTTAACCAGATCAAAATATAGACAAGAGATTTTGAAAACATATAC
CGGAAATGCTGCTGCCAGTATAAGCAGGAACCTCAGTGATGAGTTCCCTCAGACTAACTCTTCTGCAAATGGATGCAGCT
GAGTTTAAGAAATTCATTTTCTGCAAGCAACAGAGATCAATTCAAACATTAAGCATTCAAGTAGAATTAATACTCTATAC
AAACTCAATTCAGTGGAACGCAACGAATAAACGAATTGAAAGCAGATCCACACGAAATCGAATCCTAAAGCACTCTAAAT
AGAGAAATTTCCCAGAGAAGGAGCACAAAGGAGTTATAGAGAAGAAGCTATACAACACAGTCACATAAGAGATGATAAAC
TCTGGAGATAAAGAAACAAACTTGATTTGAAAATCAAGCACGCTTATAAGAATCTGACCGAAAGACGATCACCGGAGAGC
GAGTTTTGGTTTTTGGATGGGATCGTCGGCTGCGAGAGAAGGAGAGAGGTCTCCGGGAGATTTTTCAAGTGAGAGAGAAA
GAAAAAGCGTTTGGAGAAAAGAGAGCCGAACCGAACCAAACCAAACCATTCGGTTGTATTTTTTCTCAACCCAAATAGGT
AGGTTCGGTTCGGTTTTCGATAACCCAATATATTTAATTAATTAATTAATTAATTATATTAATAATATTGTAAATAATGT
AAATATACTAGATTTTAACCCGCGGTATACCGCGGAAACAATTTATTTTTTAATGTTAGTATATAAAAGTTTACAAATTG
TATCTAACTATAAAATATTTTTATTTTATAGTTTACAATTATTATTAAGTAACGTCCTATTAAACTCGTTCCGTCAACCC
GTCCCGTAAAACAAAACCATTTATTTTATTAATGTTGATCTTATTTATGATATGTTTATGAATTATTGTCTAAATATTTT
GTAATTTTGTAGTAATTAAATGCTATCAAATTATATTTCTGCTTTGATTATTATAACTCAATTGTTATAGTCATGGAGAA
AAGCAATATCAAAAATGATAATTTTGTAGTAATTAAATGATATTAAATGTTGGAAGTTTTATTTTAGAAAATAATCGTGT
AGTTAATGTGGAGAGATTTTGGAAAGATTGTTAAATGTCAAATATTTAATTCGAAGATTTTCTTTCTAATTATCAAAAAC
AAACATCAAAATCCAGTGGCAGCCATTGTAAATAAGTCCAACTACATGATTTATTTCACAAAATGGCTGCAAAAATGTAT
ATATAGATTTATGGTATATATAAATTATTCAATTTAAAATTCTGATTTGAATTTTTTGTTTAATTTAATATATTATCAAA
TTCAAAGTTGAGCCATACATTTTGCTCGAACCATTTGATGTGGTCAAAACGAGGTTGATGGCTCAAACCAACCTGAGACT
GTGAAAGTGGGGTGAGATATAAAGGGATGGGTGATGCCATTAGAAGGATTTATGCAGAGGAAGGATTATTGGCCTTATGG
AGAGGATTGTTTCCAATGCTAATGAGGATTCCACCAGGACAAGCCATTATGTGGGCTGTTGCCTGTTGCTGATCAAGTCA
CTAGTTTTTATGAGATGAGATTACTCCAAAATACTCCTCTATAGAGATTCTTTTTTTTTTTAAAAGAATCAGTGTTTCTT
GTTGGTTTATTTCTGAAAATCTTGTTTGGATTTGGATTTGATCTTTAAGAAAAATAAAACGAGGCTACAGTTTTTTATTT
ATTTTTAAAATCAAATTTTGGAGTTAATTTGGTAATAAAA
>AT2G16940.4 | chr2:7339869-7342868 REVERSE LENGTH=3000
AGGTGCCGAGACAAAGTTTTTAGTATCGTTATTAAAGCATAAATGAAGATACATCTGCGGTGACAAATCCAATATTGAGT
CAAATTTATGTTTATGCTAGATTACCCGCTTCTTGTATTTGTAAGTCTCGGTAATGTGTGTGACGGAAACTTTGACACCT
TTCACTTTCAGTATTTGTATTATGCGAACATGTTTTAGATTTCATAAGAATGTTTTTGACTTTTGACTTTTTATATGGGC
TATTAACTGTTTGAGCATTCCATTTGCCTCTACTCCTTTTACTTTACCGGTCGACATCACACCTCTTCCCTAAAATGTTT
GTCATAATGGAGCTATATGAAACCGGGAATTTTGTTTATCTATAACCGGTTATATCGATTTGGAAAGGATGCAGTCCAGA
GCTTTTCAAGTATTATGTAACCATACATTGTGCTCAAACCATCGTGAGAGAAGAATTTGTGGAACAAACATGAAGGCGAC
GGTAAAGTCTTACAGCCATGGCAGTCAGAGGTCTGTTGGGTACAGGACCATTTGATGTTGTCTAACACGTATGAGAGAAT
TTCAGATTTGATTAACATCTACTTCCGAATAAAAAATTTGATTTGTTGAATCCAAACAGAGACTAGAGGGAAACAAAACA
GCAGCTGTAATTGAAATGAGTGTTGATATTCTAAGATACCATCATCTTTTACTCGAGAGATCATATAATCTAAAAGAAGA
AACGAAGACACGTTTAGATTGTCGAGTTTGCTATGAAGCTGTGTTCAACTTAGTCGATTTTGCAGCTGCGGCTTTTGTGT
AGATAGGGTGAAGAACATGACCACCTATTGGATCAACATGAATCCATTTGCGTCCTGTAATCTTGCTTTTCTCGAACCTG
ACTCGTCCTTCCTTCAATGCAAACAGAGTATGGTCCTTACCAATCCCGACATAGTCTCCAGGATGAAACCGAGTTCCACG
TTGACGAACTATGATGTTTCCAGGTATCACACTCTGCAAAATCACACACACACAGACTAAGATTGATTTGATCATCTCAA
ATGTTATCTAGGTAGGTCAATGTTTGGTTTCTTACCTCTCCTCCGAATTTCTTAACACCAAGAAACTTGGGATTAGAGTC
ACGACCGTTCTTTGTAGAACCAGCGGTTTTCTTAGTAGCCCAACGCTTCAAGACCAAACTCAACCCACTTGAAGAACCAT
CTTTAACATCCCAAGAACAAGAATTACACAAATGAGTTAACCAGATCAAAATATAGACAAGAGATTTTGAAAACATATAC
CGGAAATGCTGCTGCCAGTATAAGCAGGAACCTCAGTGATGAGTTCCCTCAGACTAACTCTTCTGCAAATGGATGCAGCT
GAGTTTAAGAAATTCATTTTCTGCAAGCAACAGAGATCAATTCAAACATTAAGCATTCAAGTAGAATTAATACTCTATAC
AAACTCAATTCAGTGGAACGCAACGAATAAACGAATTGAAAGCAGATCCACACGAAATCGAATCCTAAAGCACTCTAAAT
AGAGAAATTTCCCAGAGAAGGAGCACAAAGGAGTTATAGAGAAGAAGCTATACAACACAGTCACATAAGAGATGATAAAC
TCTGGAGATAAAGAAACAAACTTGATTTGAAAATCAAGCACGCTTATAAGAATCTGACCGAAAGACGATCACCGGAGAGC
GAGTTTTGGTTTTTGGATGGGATCGTCGGCTGCGAGAGAAGGAGAGAGGTCTCCGGGAGATTTTTCAAGTGAGAGAGAAA
GAAAAAGCGTTTGGAGAAAAGAGAGCCGAACCGAACCAAACCAAACCATTCGGTTGTATTTTTTCTCAACCCAAATAGGT
AGGTTCGGTTCGGTTTTCGATAACCCAATATATTTAATTAATTAATTAATTAATTATATTAATAATATTGTAAATAATGT
AAATATACTAGATTTTAACCCGCGGTATACCGCGGAAACAATTTATTTTTTAATGTTAGTATATAAAAGTTTACAAATTG
TATCTAACTATAAAATATTTTTATTTTATAGTTTACAATTATTATTAAGTAACGTCCTATTAAACTCGTTCCGTCAACCC
GTCCCGTAAAACAAAACCATTTATTTTATTAATGTTGATCTTATTTATGATATGTTTATGAATTATTGTCTAAATATTTT
GTAATTTTGTAGTAATTAAATGCTATCAAATTATATTTCTGCTTTGATTATTATAACTCAATTGTTATAGTCATGGAGAA
AAGCAATATCAAAAATGATAATTTTGTAGTAATTAAATGATATTAAATGTTGGAAGTTTTATTTTAGAAAATAATCGTGT
AGTTAATGTGGAGAGATTTTGGAAAGATTGTTAAATGTCAAATATTTAATTCGAAGATTTTCTTTCTAATTATCAAAAAC
AAACATCAAAATCCAGTGGCAGCCATTGTAAATAAGTCCAACTACATGATTTATTTCACAAAATGGCTGCAAAAATGTAT
ATATAGATTTATGGTATATATAAATTATTCAATTTAAAATTCTGATTTGAATTTTTTGTTTAATTTAATATATTATCAAA
TTCAAAGTTGAGCCATACATTTTGCTCGAACCATTTGATGTGGTCAAAACGAGGTTGATGGCTCAAACCAACCTGAGACT
GTGAAAGTGGGGTGAGATATAAAGGGATGGGTGATGCCATTAGAAGGATTTATGCAGAGGAAGGATTATTGGCCTTATGG
AGAGGATTGTTTCCAATGCTAATGAGGATTCCACCAGGACAAGCCATTATGTGGGCTGTTGCCTGTTGCTGATCAAGTCA
CTAGTTTTTATGAGATGAGATTACTCCAAAATACTCCTCTATAGAGATTCTTTTTTTTTTTAAAAGAATCAGTGTTTCTT
GTTGGTTTATTTCTGAAAATCTTGTTTGGATTTGGATTTGATCTTTAAGAAAAATAAAACGAGGCTACAGTTTTTTATTT
ATTTTTAAAATCAAATTTTGGAGTTAATTTGGTAATAAAA
>AT2G16940.5 | chr2:7339869-7342868 REVERSE LENGTH=3000
AGGTGCCGAGACAAAGTTTTTAGTATCGTTATTAAAGCATAAATGAAGATACATCTGCGGTGACAAATCCAATATTGAGT
CAAATTTATGTTTATGCTAGATTACCCGCTTCTTGTATTTGTAAGTCTCGGTAATGTGTGTGACGGAAACTTTGACACCT
TTCACTTTCAGTATTTGTATTATGCGAACATGTTTTAGATTTCATAAGAATGTTTTTGACTTTTGACTTTTTATATGGGC
TATTAACTGTTTGAGCATTCCATTTGCCTCTACTCCTTTTACTTTACCGGTCGACATCACACCTCTTCCCTAAAATGTTT
GTCATAATGGAGCTATATGAAACCGGGAATTTTGTTTATCTATAACCGGTTATATCGATTTGGAAAGGATGCAGTCCAGA
GCTTTTCAAGTATTATGTAACCATACATTGTGCTCAAACCATCGTGAGAGAAGAATTTGTGGAACAAACATGAAGGCGAC
GGTAAAGTCTTACAGCCATGGCAGTCAGAGGTCTGTTGGGTACAGGACCATTTGATGTTGTCTAACACGTATGAGAGAAT
TTCAGATTTGATTAACATCTACTTCCGAATAAAAAATTTGATTTGTTGAATCCAAACAGAGACTAGAGGGAAACAAAACA
GCAGCTGTAATTGAAATGAGTGTTGATATTCTAAGATACCATCATCTTTTACTCGAGAGATCATATAATCTAAAAGAAGA
AACGAAGACACGTTTAGATTGTCGAGTTTGCTATGAAGCTGTGTTCAACTTAGTCGATTTTGCAGCTGCGGCTTTTGTGT
AGATAGGGTGAAGAACATGACCACCTATTGGATCAACATGAATCCATTTGCGTCCTGTAATCTTGCTTTTCTCGAACCTG
ACTCGTCCTTCCTTCAATGCAAACAGAGTATGGTCCTTACCAATCCCGACATAGTCTCCAGGATGAAACCGAGTTCCACG
TTGACGAACTATGATGTTTCCAGGTATCACACTCTGCAAAATCACACACACACAGACTAAGATTGATTTGATCATCTCAA
ATGTTATCTAGGTAGGTCAATGTTTGGTTTCTTACCTCTCCTCCGAATTTCTTAACACCAAGAAACTTGGGATTAGAGTC
ACGACCGTTCTTTGTAGAACCAGCGGTTTTCTTAGTAGCCCAACGCTTCAAGACCAAACTCAACCCACTTGAAGAACCAT
CTTTAACATCCCAAGAACAAGAATTACACAAATGAGTTAACCAGATCAAAATATAGACAAGAGATTTTGAAAACATATAC
CGGAAATGCTGCTGCCAGTATAAGCAGGAACCTCAGTGATGAGTTCCCTCAGACTAACTCTTCTGCAAATGGATGCAGCT
GAGTTTAAGAAATTCATTTTCTGCAAGCAACAGAGATCAATTCAAACATTAAGCATTCAAGTAGAATTAATACTCTATAC
AAACTCAATTCAGTGGAACGCAACGAATAAACGAATTGAAAGCAGATCCACACGAAATCGAATCCTAAAGCACTCTAAAT
AGAGAAATTTCCCAGAGAAGGAGCACAAAGGAGTTATAGAGAAGAAGCTATACAACACAGTCACATAAGAGATGATAAAC
TCTGGAGATAAAGAAACAAACTTGATTTGAAAATCAAGCACGCTTATAAGAATCTGACCGAAAGACGATCACCGGAGAGC
GAGTTTTGGTTTTTGGATGGGATCGTCGGCTGCGAGAGAAGGAGAGAGGTCTCCGGGAGATTTTTCAAGTGAGAGAGAAA
GAAAAAGCGTTTGGAGAAAAGAGAGCCGAACCGAACCAAACCAAACCATTCGGTTGTATTTTTTCTCAACCCAAATAGGT
AGGTTCGGTTCGGTTTTCGATAACCCAATATATTTAATTAATTAATTAATTAATTATATTAATAATATTGTAAATAATGT
AAATATACTAGATTTTAACCCGCGGTATACCGCGGAAACAATTTATTTTTTAATGTTAGTATATAAAAGTTTACAAATTG
TATCTAACTATAAAATATTTTTATTTTATAGTTTACAATTATTATTAAGTAACGTCCTATTAAACTCGTTCCGTCAACCC
GTCCCGTAAAACAAAACCATTTATTTTATTAATGTTGATCTTATTTATGATATGTTTATGAATTATTGTCTAAATATTTT
GTAATTTTGTAGTAATTAAATGCTATCAAATTATATTTCTGCTTTGATTATTATAACTCAATTGTTATAGTCATGGAGAA
AAGCAATATCAAAAATGATAATTTTGTAGTAATTAAATGATATTAAATGTTGGAAGTTTTATTTTAGAAAATAATCGTGT
AGTTAATGTGGAGAGATTTTGGAAAGATTGTTAAATGTCAAATATTTAATTCGAAGATTTTCTTTCTAATTATCAAAAAC
AAACATCAAAATCCAGTGGCAGCCATTGTAAATAAGTCCAACTACATGATTTATTTCACAAAATGGCTGCAAAAATGTAT
ATATAGATTTATGGTATATATAAATTATTCAATTTAAAATTCTGATTTGAATTTTTTGTTTAATTTAATATATTATCAAA
TTCAAAGTTGAGCCATACATTTTGCTCGAACCATTTGATGTGGTCAAAACGAGGTTGATGGCTCAAACCAACCTGAGACT
GTGAAAGTGGGGTGAGATATAAAGGGATGGGTGATGCCATTAGAAGGATTTATGCAGAGGAAGGATTATTGGCCTTATGG
AGAGGATTGTTTCCAATGCTAATGAGGATTCCACCAGGACAAGCCATTATGTGGGCTGTTGCCTGTTGCTGATCAAGTCA
CTAGTTTTTATGAGATGAGATTACTCCAAAATACTCCTCTATAGAGATTCTTTTTTTTTTTAAAAGAATCAGTGTTTCTT
GTTGGTTTATTTCTGAAAATCTTGTTTGGATTTGGATTTGATCTTTAAGAAAAATAAAACGAGGCTACAGTTTTTTATTT
ATTTTTAAAATCAAATTTTGGAGTTAATTTGGTAATAAAA
>AT2G16940.2 | chr2:7339869-7342868 REVERSE LENGTH=3000
AGGTGCCGAGACAAAGTTTTTAGTATCGTTATTAAAGCATAAATGAAGATACATCTGCGGTGACAAATCCAATATTGAGT
CAAATTTATGTTTATGCTAGATTACCCGCTTCTTGTATTTGTAAGTCTCGGTAATGTGTGTGACGGAAACTTTGACACCT
TTCACTTTCAGTATTTGTATTATGCGAACATGTTTTAGATTTCATAAGAATGTTTTTGACTTTTGACTTTTTATATGGGC
TATTAACTGTTTGAGCATTCCATTTGCCTCTACTCCTTTTACTTTACCGGTCGACATCACACCTCTTCCCTAAAATGTTT
GTCATAATGGAGCTATATGAAACCGGGAATTTTGTTTATCTATAACCGGTTATATCGATTTGGAAAGGATGCAGTCCAGA
GCTTTTCAAGTATTATGTAACCATACATTGTGCTCAAACCATCGTGAGAGAAGAATTTGTGGAACAAACATGAAGGCGAC
GGTAAAGTCTTACAGCCATGGCAGTCAGAGGTCTGTTGGGTACAGGACCATTTGATGTTGTCTAACACGTATGAGAGAAT
TTCAGATTTGATTAACATCTACTTCCGAATAAAAAATTTGATTTGTTGAATCCAAACAGAGACTAGAGGGAAACAAAACA
GCAGCTGTAATTGAAATGAGTGTTGATATTCTAAGATACCATCATCTTTTACTCGAGAGATCATATAATCTAAAAGAAGA
AACGAAGACACGTTTAGATTGTCGAGTTTGCTATGAAGCTGTGTTCAACTTAGTCGATTTTGCAGCTGCGGCTTTTGTGT
AGATAGGGTGAAGAACATGACCACCTATTGGATCAACATGAATCCATTTGCGTCCTGTAATCTTGCTTTTCTCGAACCTG
ACTCGTCCTTCCTTCAATGCAAACAGAGTATGGTCCTTACCAATCCCGACATAGTCTCCAGGATGAAACCGAGTTCCACG
TTGACGAACTATGATGTTTCCAGGTATCACACTCTGCAAAATCACACACACACAGACTAAGATTGATTTGATCATCTCAA
ATGTTATCTAGGTAGGTCAATGTTTGGTTTCTTACCTCTCCTCCGAATTTCTTAACACCAAGAAACTTGGGATTAGAGTC
ACGACCGTTCTTTGTAGAACCAGCGGTTTTCTTAGTAGCCCAACGCTTCAAGACCAAACTCAACCCACTTGAAGAACCAT
CTTTAACATCCCAAGAACAAGAATTACACAAATGAGTTAACCAGATCAAAATATAGACAAGAGATTTTGAAAACATATAC
CGGAAATGCTGCTGCCAGTATAAGCAGGAACCTCAGTGATGAGTTCCCTCAGACTAACTCTTCTGCAAATGGATGCAGCT
GAGTTTAAGAAATTCATTTTCTGCAAGCAACAGAGATCAATTCAAACATTAAGCATTCAAGTAGAATTAATACTCTATAC
AAACTCAATTCAGTGGAACGCAACGAATAAACGAATTGAAAGCAGATCCACACGAAATCGAATCCTAAAGCACTCTAAAT
AGAGAAATTTCCCAGAGAAGGAGCACAAAGGAGTTATAGAGAAGAAGCTATACAACACAGTCACATAAGAGATGATAAAC
TCTGGAGATAAAGAAACAAACTTGATTTGAAAATCAAGCACGCTTATAAGAATCTGACCGAAAGACGATCACCGGAGAGC
GAGTTTTGGTTTTTGGATGGGATCGTCGGCTGCGAGAGAAGGAGAGAGGTCTCCGGGAGATTTTTCAAGTGAGAGAGAAA
GAAAAAGCGTTTGGAGAAAAGAGAGCCGAACCGAACCAAACCAAACCATTCGGTTGTATTTTTTCTCAACCCAAATAGGT
AGGTTCGGTTCGGTTTTCGATAACCCAATATATTTAATTAATTAATTAATTAATTATATTAATAATATTGTAAATAATGT
AAATATACTAGATTTTAACCCGCGGTATACCGCGGAAACAATTTATTTTTTAATGTTAGTATATAAAAGTTTACAAATTG
TATCTAACTATAAAATATTTTTATTTTATAGTTTACAATTATTATTAAGTAACGTCCTATTAAACTCGTTCCGTCAACCC
GTCCCGTAAAACAAAACCATTTATTTTATTAATGTTGATCTTATTTATGATATGTTTATGAATTATTGTCTAAATATTTT
GTAATTTTGTAGTAATTAAATGCTATCAAATTATATTTCTGCTTTGATTATTATAACTCAATTGTTATAGTCATGGAGAA
AAGCAATATCAAAAATGATAATTTTGTAGTAATTAAATGATATTAAATGTTGGAAGTTTTATTTTAGAAAATAATCGTGT
AGTTAATGTGGAGAGATTTTGGAAAGATTGTTAAATGTCAAATATTTAATTCGAAGATTTTCTTTCTAATTATCAAAAAC
AAACATCAAAATCCAGTGGCAGCCATTGTAAATAAGTCCAACTACATGATTTATTTCACAAAATGGCTGCAAAAATGTAT
ATATAGATTTATGGTATATATAAATTATTCAATTTAAAATTCTGATTTGAATTTTTTGTTTAATTTAATATATTATCAAA
TTCAAAGTTGAGCCATACATTTTGCTCGAACCATTTGATGTGGTCAAAACGAGGTTGATGGCTCAAACCAACCTGAGACT
GTGAAAGTGGGGTGAGATATAAAGGGATGGGTGATGCCATTAGAAGGATTTATGCAGAGGAAGGATTATTGGCCTTATGG
AGAGGATTGTTTCCAATGCTAATGAGGATTCCACCAGGACAAGCCATTATGTGGGCTGTTGCCTGTTGCTGATCAAGTCA
CTAGTTTTTATGAGATGAGATTACTCCAAAATACTCCTCTATAGAGATTCTTTTTTTTTTTAAAAGAATCAGTGTTTCTT
GTTGGTTTATTTCTGAAAATCTTGTTTGGATTTGGATTTGATCTTTAAGAAAAATAAAACGAGGCTACAGTTTTTTATTT
ATTTTTAAAATCAAATTTTGGAGTTAATTTGGTAATAAAA
>AT2G16940.1 | chr2:7339869-7342868 REVERSE LENGTH=3000
AGGTGCCGAGACAAAGTTTTTAGTATCGTTATTAAAGCATAAATGAAGATACATCTGCGGTGACAAATCCAATATTGAGT
CAAATTTATGTTTATGCTAGATTACCCGCTTCTTGTATTTGTAAGTCTCGGTAATGTGTGTGACGGAAACTTTGACACCT
TTCACTTTCAGTATTTGTATTATGCGAACATGTTTTAGATTTCATAAGAATGTTTTTGACTTTTGACTTTTTATATGGGC
TATTAACTGTTTGAGCATTCCATTTGCCTCTACTCCTTTTACTTTACCGGTCGACATCACACCTCTTCCCTAAAATGTTT
GTCATAATGGAGCTATATGAAACCGGGAATTTTGTTTATCTATAACCGGTTATATCGATTTGGAAAGGATGCAGTCCAGA
GCTTTTCAAGTATTATGTAACCATACATTGTGCTCAAACCATCGTGAGAGAAGAATTTGTGGAACAAACATGAAGGCGAC
GGTAAAGTCTTACAGCCATGGCAGTCAGAGGTCTGTTGGGTACAGGACCATTTGATGTTGTCTAACACGTATGAGAGAAT
TTCAGATTTGATTAACATCTACTTCCGAATAAAAAATTTGATTTGTTGAATCCAAACAGAGACTAGAGGGAAACAAAACA
GCAGCTGTAATTGAAATGAGTGTTGATATTCTAAGATACCATCATCTTTTACTCGAGAGATCATATAATCTAAAAGAAGA
AACGAAGACACGTTTAGATTGTCGAGTTTGCTATGAAGCTGTGTTCAACTTAGTCGATTTTGCAGCTGCGGCTTTTGTGT
AGATAGGGTGAAGAACATGACCACCTATTGGATCAACATGAATCCATTTGCGTCCTGTAATCTTGCTTTTCTCGAACCTG
ACTCGTCCTTCCTTCAATGCAAACAGAGTATGGTCCTTACCAATCCCGACATAGTCTCCAGGATGAAACCGAGTTCCACG
TTGACGAACTATGATGTTTCCAGGTATCACACTCTGCAAAATCACACACACACAGACTAAGATTGATTTGATCATCTCAA
ATGTTATCTAGGTAGGTCAATGTTTGGTTTCTTACCTCTCCTCCGAATTTCTTAACACCAAGAAACTTGGGATTAGAGTC
ACGACCGTTCTTTGTAGAACCAGCGGTTTTCTTAGTAGCCCAACGCTTCAAGACCAAACTCAACCCACTTGAAGAACCAT
CTTTAACATCCCAAGAACAAGAATTACACAAATGAGTTAACCAGATCAAAATATAGACAAGAGATTTTGAAAACATATAC
CGGAAATGCTGCTGCCAGTATAAGCAGGAACCTCAGTGATGAGTTCCCTCAGACTAACTCTTCTGCAAATGGATGCAGCT
GAGTTTAAGAAATTCATTTTCTGCAAGCAACAGAGATCAATTCAAACATTAAGCATTCAAGTAGAATTAATACTCTATAC
AAACTCAATTCAGTGGAACGCAACGAATAAACGAATTGAAAGCAGATCCACACGAAATCGAATCCTAAAGCACTCTAAAT
AGAGAAATTTCCCAGAGAAGGAGCACAAAGGAGTTATAGAGAAGAAGCTATACAACACAGTCACATAAGAGATGATAAAC
TCTGGAGATAAAGAAACAAACTTGATTTGAAAATCAAGCACGCTTATAAGAATCTGACCGAAAGACGATCACCGGAGAGC
GAGTTTTGGTTTTTGGATGGGATCGTCGGCTGCGAGAGAAGGAGAGAGGTCTCCGGGAGATTTTTCAAGTGAGAGAGAAA
GAAAAAGCGTTTGGAGAAAAGAGAGCCGAACCGAACCAAACCAAACCATTCGGTTGTATTTTTTCTCAACCCAAATAGGT
AGGTTCGGTTCGGTTTTCGATAACCCAATATATTTAATTAATTAATTAATTAATTATATTAATAATATTGTAAATAATGT
AAATATACTAGATTTTAACCCGCGGTATACCGCGGAAACAATTTATTTTTTAATGTTAGTATATAAAAGTTTACAAATTG
TATCTAACTATAAAATATTTTTATTTTATAGTTTACAATTATTATTAAGTAACGTCCTATTAAACTCGTTCCGTCAACCC
GTCCCGTAAAACAAAACCATTTATTTTATTAATGTTGATCTTATTTATGATATGTTTATGAATTATTGTCTAAATATTTT
GTAATTTTGTAGTAATTAAATGCTATCAAATTATATTTCTGCTTTGATTATTATAACTCAATTGTTATAGTCATGGAGAA
AAGCAATATCAAAAATGATAATTTTGTAGTAATTAAATGATATTAAATGTTGGAAGTTTTATTTTAGAAAATAATCGTGT
AGTTAATGTGGAGAGATTTTGGAAAGATTGTTAAATGTCAAATATTTAATTCGAAGATTTTCTTTCTAATTATCAAAAAC
AAACATCAAAATCCAGTGGCAGCCATTGTAAATAAGTCCAACTACATGATTTATTTCACAAAATGGCTGCAAAAATGTAT
ATATAGATTTATGGTATATATAAATTATTCAATTTAAAATTCTGATTTGAATTTTTTGTTTAATTTAATATATTATCAAA
TTCAAAGTTGAGCCATACATTTTGCTCGAACCATTTGATGTGGTCAAAACGAGGTTGATGGCTCAAACCAACCTGAGACT
GTGAAAGTGGGGTGAGATATAAAGGGATGGGTGATGCCATTAGAAGGATTTATGCAGAGGAAGGATTATTGGCCTTATGG
AGAGGATTGTTTCCAATGCTAATGAGGATTCCACCAGGACAAGCCATTATGTGGGCTGTTGCCTGTTGCTGATCAAGTCA
CTAGTTTTTATGAGATGAGATTACTCCAAAATACTCCTCTATAGAGATTCTTTTTTTTTTTAAAAGAATCAGTGTTTCTT
GTTGGTTTATTTCTGAAAATCTTGTTTGGATTTGGATTTGATCTTTAAGAAAAATAAAACGAGGCTACAGTTTTTTATTT
ATTTTTAAAATCAAATTTTGGAGTTAATTTGGTAATAAAA
>AT2G16950.2 | chr2:7360638-7363637 FORWARD LENGTH=3000
CATTGATCATACACCTGCTAGTATCAGAGAGATCTGCTCTAGCTTTTTCATTGCAAACAACAAATAGAGTCACGGAGTTT
GAGCAAAAGGCGCTTGAGACATCATTTTTTTTTGCAAGATTCAATGAAGGGCAAAAATTTCTCAAGAGAAGACATACAGT
ACAGAGTTTGTGTGTGTGTGTGGGGCTCTTCAGATTACATGGTTCCTGTCTTTACTATTTTCCCTATTTCTACATCGATT
CTTCGTCCTCGTTTCTATTGCGGGCAACGTTGTATGGTGGTTTGAGCAGTTTTGGTAAAATTATTAAACCGAAAGAGCAA
AGTCAAAATTTATTGTTCTTCAGCTCGTGTGAACTATTGGACCTGTGGATACCAATAAGAAAAATGTGATTGGGATTTTG
TGTATTTTCTTCCAAGAGTAAGCTGCAAAATACAAAGTCGTGTATATTTTAAGTATTTTCATTGAACATAAACAACAATA
GAAGTTATGCGAGATTATATGTTATAATTTTGACTCTCTTTTGCTAGAGATATTAGTGTGTGTAATAATGTTTTTCGCGA
CGCTGACAGGTATTCCCGATATATTTATAACCCCGCCTGTGTGAATTCCTCGAAATCGCAAGCTATCAATTGGTTGGTAT
CCAAATTACATTTAACCTTCTTATATTGTACGTATAATTGTATCTATGCTCTAAGCAGAGTGCAAACATTACTAAAGGAA
ACCTTGATGTCACAACTAATGCTTGTGAGGCCATAGGAGAATTAGCGGTAAAGGTAATACCAAATACTATTTATGCTAAT
TAGTGCTTGAATATTCTGGTTAGAGACGATCATGTGAGTGATAGGAACTCGATTGTTCAGGTTGGTCAAGAAGCCTCACC
AACGTTGTCTCTTCCCTAGGCCATATTCTTCAAAATGGAGAGGTCACTCTAGCTAGCTGCTTATAAACTTAAGATTTTCT
AGGCCATGTCTAAGTTTATCGACTTTTGTATCTGACGAGTATATCTAATTTTATTTTCTTGTGAAGCAGGGTGTCAATAA
CGCACTAGTTGAGAACAGTGCAATTACCCTCGGGAGACTAGCATTGATTCGACCAGACTTAGTTGCACCATACATGAAGC
CATGGTCCATGGCATTGTCAATGTTAGTTAACCTCTGTGTTGGATTTGAGTGTCCACACTCTTACATTTTGCTCCATAGA
TCGATAGTTACAATACTTGCTTTTCAGGTTATATGATGTCAATAAGAACGAAGACGCATTTATTTGCTTTGTGATTCAAA
CATGTAAACCAAGTTTGACATTTATATATAAGTTGTCTGCACAAATTCAGTTTAAAGTGGATCCATTAGAAGTTTTTGAC
TCACTTTATTTCATATGTCAAGCCATTGCGAGTTCGCACGTAAGTAAACAGAAAACTAATTCTGACCCTCCTAGCTATAT
TTCAATTCAAACTCGATACTGAGATTTGGAAAAATTGGTTTACACAAGTGACACCTTTTTTTTTTTATGTCAGGAAATAA
GAAGTGAGGAAATAAAAATTGGAAAAATTGGTTTACACAAGTGACAATTTATTTCACTTTTTTTTACACAAGTGATCCAA
CATATTTTCTGTCCAGTGTTTAACCATCTTATTGCTCATATACATTAGAAGTGATTATATGTCAAATGATTAATGTCTTT
GATTTAATCTGTCTTCAAATGATGGGAGGAAACTTCTGAGAGCAATGTCTCTCTTTATGTGAAGGAAAGGCTTGCGAGAT
ATTAAGTGTAACAATGATTTTACACCGGTTAGTCTCAAATCAGAGAGATGTGATCTAGCTTATTCTCATTGCAAACAATA
ACTAGATTGACAGAGTACTTTGAGCAAAAGGTGTTTTAGAGGTATTTACATTTTTGAATCCAAAATGTGATTGTTTGGAT
TTGGATCCATGGTTTATACACAAACCAAATTGGATTAATGAGAAAGAACTCTATTAATCAAGTTGCAGTTTTATTATAAA
TAATAGATTTCTTTTATCAACAATAAGATTTAATTGTTTTAGTACTGACATACAGATCGTTTCGTAAAAGGTCAAATTAA
GTTTTTGATAGAAGAGAATTTTTTGTCTTAAAAGACTTATAAATCTGAATCCAAGCCAAAACAAGTAAATCAGAAAAAAA
AAAATTAAATAAATTTGAAAAACTTCTATAGTAAAGTTCCGTTAACAAAATAAAAATAACATATATCGATCTATATGTAC
TATCGTCAAAATCCTAAGGATGTCATTAAATTGATACTTTACATTTTTGGTTTGTTAAAAAACGATGCATATTTTTTTTC
TGGAACATACGAGAAAGCGATGTTTGTTTTAAAATAATTTTGGATGAATCAATTGAGAAGGATCAATTAATATATTCATA
TCAGTATCACCCCTGAGTTTTCTTAAAATAATGAAAGTTGAAAATTCTATGTAGAATTTAAGGAGTTAAAACAAACATGG
AATTTAAGGAGTCAAAACAAACAAATCTCTTGAACTCGTTAATTGCTTAAACACCATGTTGTGTAGCGTGTCTTGTGCCG
GCGAGACTCGAGGCTGTGGTTTTTTCTCCAACGTCATCATGTCTTTTGACAATGACCAATCTTCCATTTCCCGGATTGTC
CATGGTCGTGTCTCCGATCTACCATCTTCTCGCATATGACATTGCGTCTTACAACCCTTTTGCTCCTTTTATTGTTTTTA
ATCTTGTTGTATCAAACATTGAGAATAGTATTCTCCCAAACCTTGTACTACATTTGAGTTATTGAATGGAAAAACAAGCT
TTTGCCCAAAGAAAAAAAAGACAAACATGGATAAAAGAGAAGCATGAGAAAGAGAGACGCTAGCTTTACACTTTTCACAA
TTTTAGGATTTTGAATAAACATAAAAGATTTTGAAAATTTAGGGTTCTATAAACAAACATCACAATGTTTTATGTAAGAA
AAATGTTGTTTTCTAACAAACCAAAACAATAACATCATAA
>AT2G16950.1 | chr2:7360638-7363637 FORWARD LENGTH=3000
CATTGATCATACACCTGCTAGTATCAGAGAGATCTGCTCTAGCTTTTTCATTGCAAACAACAAATAGAGTCACGGAGTTT
GAGCAAAAGGCGCTTGAGACATCATTTTTTTTTGCAAGATTCAATGAAGGGCAAAAATTTCTCAAGAGAAGACATACAGT
ACAGAGTTTGTGTGTGTGTGTGGGGCTCTTCAGATTACATGGTTCCTGTCTTTACTATTTTCCCTATTTCTACATCGATT
CTTCGTCCTCGTTTCTATTGCGGGCAACGTTGTATGGTGGTTTGAGCAGTTTTGGTAAAATTATTAAACCGAAAGAGCAA
AGTCAAAATTTATTGTTCTTCAGCTCGTGTGAACTATTGGACCTGTGGATACCAATAAGAAAAATGTGATTGGGATTTTG
TGTATTTTCTTCCAAGAGTAAGCTGCAAAATACAAAGTCGTGTATATTTTAAGTATTTTCATTGAACATAAACAACAATA
GAAGTTATGCGAGATTATATGTTATAATTTTGACTCTCTTTTGCTAGAGATATTAGTGTGTGTAATAATGTTTTTCGCGA
CGCTGACAGGTATTCCCGATATATTTATAACCCCGCCTGTGTGAATTCCTCGAAATCGCAAGCTATCAATTGGTTGGTAT
CCAAATTACATTTAACCTTCTTATATTGTACGTATAATTGTATCTATGCTCTAAGCAGAGTGCAAACATTACTAAAGGAA
ACCTTGATGTCACAACTAATGCTTGTGAGGCCATAGGAGAATTAGCGGTAAAGGTAATACCAAATACTATTTATGCTAAT
TAGTGCTTGAATATTCTGGTTAGAGACGATCATGTGAGTGATAGGAACTCGATTGTTCAGGTTGGTCAAGAAGCCTCACC
AACGTTGTCTCTTCCCTAGGCCATATTCTTCAAAATGGAGAGGTCACTCTAGCTAGCTGCTTATAAACTTAAGATTTTCT
AGGCCATGTCTAAGTTTATCGACTTTTGTATCTGACGAGTATATCTAATTTTATTTTCTTGTGAAGCAGGGTGTCAATAA
CGCACTAGTTGAGAACAGTGCAATTACCCTCGGGAGACTAGCATTGATTCGACCAGACTTAGTTGCACCATACATGAAGC
CATGGTCCATGGCATTGTCAATGTTAGTTAACCTCTGTGTTGGATTTGAGTGTCCACACTCTTACATTTTGCTCCATAGA
TCGATAGTTACAATACTTGCTTTTCAGGTTATATGATGTCAATAAGAACGAAGACGCATTTATTTGCTTTGTGATTCAAA
CATGTAAACCAAGTTTGACATTTATATATAAGTTGTCTGCACAAATTCAGTTTAAAGTGGATCCATTAGAAGTTTTTGAC
TCACTTTATTTCATATGTCAAGCCATTGCGAGTTCGCACGTAAGTAAACAGAAAACTAATTCTGACCCTCCTAGCTATAT
TTCAATTCAAACTCGATACTGAGATTTGGAAAAATTGGTTTACACAAGTGACACCTTTTTTTTTTTATGTCAGGAAATAA
GAAGTGAGGAAATAAAAATTGGAAAAATTGGTTTACACAAGTGACAATTTATTTCACTTTTTTTTACACAAGTGATCCAA
CATATTTTCTGTCCAGTGTTTAACCATCTTATTGCTCATATACATTAGAAGTGATTATATGTCAAATGATTAATGTCTTT
GATTTAATCTGTCTTCAAATGATGGGAGGAAACTTCTGAGAGCAATGTCTCTCTTTATGTGAAGGAAAGGCTTGCGAGAT
ATTAAGTGTAACAATGATTTTACACCGGTTAGTCTCAAATCAGAGAGATGTGATCTAGCTTATTCTCATTGCAAACAATA
ACTAGATTGACAGAGTACTTTGAGCAAAAGGTGTTTTAGAGGTATTTACATTTTTGAATCCAAAATGTGATTGTTTGGAT
TTGGATCCATGGTTTATACACAAACCAAATTGGATTAATGAGAAAGAACTCTATTAATCAAGTTGCAGTTTTATTATAAA
TAATAGATTTCTTTTATCAACAATAAGATTTAATTGTTTTAGTACTGACATACAGATCGTTTCGTAAAAGGTCAAATTAA
GTTTTTGATAGAAGAGAATTTTTTGTCTTAAAAGACTTATAAATCTGAATCCAAGCCAAAACAAGTAAATCAGAAAAAAA
AAAATTAAATAAATTTGAAAAACTTCTATAGTAAAGTTCCGTTAACAAAATAAAAATAACATATATCGATCTATATGTAC
TATCGTCAAAATCCTAAGGATGTCATTAAATTGATACTTTACATTTTTGGTTTGTTAAAAAACGATGCATATTTTTTTTC
TGGAACATACGAGAAAGCGATGTTTGTTTTAAAATAATTTTGGATGAATCAATTGAGAAGGATCAATTAATATATTCATA
TCAGTATCACCCCTGAGTTTTCTTAAAATAATGAAAGTTGAAAATTCTATGTAGAATTTAAGGAGTTAAAACAAACATGG
AATTTAAGGAGTCAAAACAAACAAATCTCTTGAACTCGTTAATTGCTTAAACACCATGTTGTGTAGCGTGTCTTGTGCCG
GCGAGACTCGAGGCTGTGGTTTTTTCTCCAACGTCATCATGTCTTTTGACAATGACCAATCTTCCATTTCCCGGATTGTC
CATGGTCGTGTCTCCGATCTACCATCTTCTCGCATATGACATTGCGTCTTACAACCCTTTTGCTCCTTTTATTGTTTTTA
ATCTTGTTGTATCAAACATTGAGAATAGTATTCTCCCAAACCTTGTACTACATTTGAGTTATTGAATGGAAAAACAAGCT
TTTGCCCAAAGAAAAAAAAGACAAACATGGATAAAAGAGAAGCATGAGAAAGAGAGACGCTAGCTTTACACTTTTCACAA
TTTTAGGATTTTGAATAAACATAAAAGATTTTGAAAATTTAGGGTTCTATAAACAAACATCACAATGTTTTATGTAAGAA
AAATGTTGTTTTCTAACAAACCAAAACAATAACATCATAA
>AT2G16953.1 | chr2:7362158-7365157 FORWARD LENGTH=3000
GAAGTGAGGAAATAAAAATTGGAAAAATTGGTTTACACAAGTGACAATTTATTTCACTTTTTTTTACACAAGTGATCCAA
CATATTTTCTGTCCAGTGTTTAACCATCTTATTGCTCATATACATTAGAAGTGATTATATGTCAAATGATTAATGTCTTT
GATTTAATCTGTCTTCAAATGATGGGAGGAAACTTCTGAGAGCAATGTCTCTCTTTATGTGAAGGAAAGGCTTGCGAGAT
ATTAAGTGTAACAATGATTTTACACCGGTTAGTCTCAAATCAGAGAGATGTGATCTAGCTTATTCTCATTGCAAACAATA
ACTAGATTGACAGAGTACTTTGAGCAAAAGGTGTTTTAGAGGTATTTACATTTTTGAATCCAAAATGTGATTGTTTGGAT
TTGGATCCATGGTTTATACACAAACCAAATTGGATTAATGAGAAAGAACTCTATTAATCAAGTTGCAGTTTTATTATAAA
TAATAGATTTCTTTTATCAACAATAAGATTTAATTGTTTTAGTACTGACATACAGATCGTTTCGTAAAAGGTCAAATTAA
GTTTTTGATAGAAGAGAATTTTTTGTCTTAAAAGACTTATAAATCTGAATCCAAGCCAAAACAAGTAAATCAGAAAAAAA
AAAATTAAATAAATTTGAAAAACTTCTATAGTAAAGTTCCGTTAACAAAATAAAAATAACATATATCGATCTATATGTAC
TATCGTCAAAATCCTAAGGATGTCATTAAATTGATACTTTACATTTTTGGTTTGTTAAAAAACGATGCATATTTTTTTTC
TGGAACATACGAGAAAGCGATGTTTGTTTTAAAATAATTTTGGATGAATCAATTGAGAAGGATCAATTAATATATTCATA
TCAGTATCACCCCTGAGTTTTCTTAAAATAATGAAAGTTGAAAATTCTATGTAGAATTTAAGGAGTTAAAACAAACATGG
AATTTAAGGAGTCAAAACAAACAAATCTCTTGAACTCGTTAATTGCTTAAACACCATGTTGTGTAGCGTGTCTTGTGCCG
GCGAGACTCGAGGCTGTGGTTTTTTCTCCAACGTCATCATGTCTTTTGACAATGACCAATCTTCCATTTCCCGGATTGTC
CATGGTCGTGTCTCCGATCTACCATCTTCTCGCATATGACATTGCGTCTTACAACCCTTTTGCTCCTTTTATTGTTTTTA
ATCTTGTTGTATCAAACATTGAGAATAGTATTCTCCCAAACCTTGTACTACATTTGAGTTATTGAATGGAAAAACAAGCT
TTTGCCCAAAGAAAAAAAAGACAAACATGGATAAAAGAGAAGCATGAGAAAGAGAGACGCTAGCTTTACACTTTTCACAA
TTTTAGGATTTTGAATAAACATAAAAGATTTTGAAAATTTAGGGTTCTATAAACAAACATCACAATGTTTTATGTAAGAA
AAATGTTGTTTTCTAACAAACCAAAACAATAACATCATAAAATAGAATATCGTTTAAACAATATATGTTTAGGCAAAATT
ATAGAAAAACTATTTTCTTATCTTGATACATTTTTTATTGATAATTTAACTAAAGGGTTTAAAATGGATTAACCGACATT
TGGGAAGTTGTTTTATTAAACTAACTTACTTAAGGGTTTAAAATTTAGTTGGAGGCTTAAAATTAGATAAGTCAATAGTT
GAAGGTTTTTTCATGAAAGTCTTTTTATTTTGAGAAAATACTATCATACCCATTAAAATTAATCTATTAATAAACATACC
ATTTTAATTTTTTTTTTTTGGAAAATATAAATCTTAACAAACTAAACCCTATTTACATTTTATTTTTCTTTCTCTTTAAA
TTAGTCGCCGCCTCCTCTCTCCCTCGGGATTCTCGCTCTGATTCGCCTGTCACTGTCAGCCGTATCTTTCTCTCTCTTTC
ATCCTTTTTCTCCTTTCTTTCACCCCCTTTCTCTCCTTTCGTATCAACTGTGGGTAAATATATTTTCCTTTTTCGTTCAT
TTTCCTCTCAATTTGTAAAATCTTATACAAGTTTGTTTATGTAATAGTGTTTACTCAAATATTTCATGTTATTTTGGTGT
TAGCTTTACATTTTTTCAATTTATTAATGCTTAAAGATTGTTTAATTTAACATTAGTAGACCAAAATTGGTTAACTGGCC
TTATTTTGTCTATTTCAGTTGATCTCCAGAATTTCATGGCATATAAGGCATATGTCTTAAAAAAGCTCAATGAAGAAGTA
TCTCTTACATCATGTAAATTTTGGTAAATGATTTTTTTCTGTTGTTCTGTTTTTTTTTTAATCAAATTATTTTCTAGCTT
GTAAAATTGCTTAACTATACTATTGTTTGCCAGGCCTGCATATTGTGATGCTCAGCTGGAACCAAAGGACTTAAAGGAGT
TATTGCCACGCCTGATTCCAGTAAAATGATACTTCTCTTTTTCTTCTACTATTTTTTGGGCACATTCTAGTAGTTTGACA
TTTTAATAAAATTTGGTTTGGATTTATTAGATGTTGCTCTCAGATATGGCTTATGAAGATGACGATGAGACACTTTTGAA
TGAAGAGGTTTATTTTCCTTTGGTATTACATGTTTTGTCATCTTTTTTCAAATTATATAACGTACGAAAGAATTTCATTT
ATGCAGGAGGTTGAATCTCAACCAGACATCGATCAGGTGTAGTTGTTTGTTCTTGTGACTTCAATTATTCTTACAAATTA
CTTTTATTCACATTAACTTTTTTTTAATATTCTTATATGATTTGAAATCTCGTTTTCCATTAATAGGGTCATTTGATATA
TGCACACAAGTTGTATATGATAGTCTGAGTTATACAATATAAATATATTAAGTATATACATCATTTCTTAATGACTATCT
CTAGGCACAAAATGATAAGGAGTGGAATTTAAGAGCATGCAGTGCAAAATTTATTGGTATTCTCGCTAATGTATTTGGAG
ATGAAATTCTTCTAACACTCATGCCTCTTATTGAGGTAAA
>AT2G16960.1 | chr2:7368964-7371963 FORWARD LENGTH=3000
CATTGATAGTAAATCGATTAGTCTCAAATGAGAGAGATCTCATTGCAAACAATATTCAGTGTTTTTGCAAAAGACGTTTC
AGTTGCATTATTTTTATAAACAAAATTTGATTATTTGGATTTGGATCCATGATTTATACACAAACTAAATTGGAACAATG
ATAACTTTTCCAATCAAGTTGTGTGAAACCTGCTATGAAAAAAATATAAAAAAGAAACCTGCTATGAGCTATTTTCTGTA
ACAGTATAATACATTTATACTTAGTATTATAAGCAACATGCTTTTGATGATTAATCCATAGATCATCATTTAAATAAAAA
TCATTTACTTTTCTTTGTTGTTGATAAACTAATTTAAATTCCGTTGTACAAAGAAAATGGCCATACAGCCGCCAGGGTGT
TACACTCAGCCTAACTATTTATAATCTTTCACGAATTAATATATGATTTACCACAAAGACCAATCAATATATTAATATTA
GCACGTGGATCGGATGGAAACCTAACGAAGACACATTGATACATTTGCAAGACAACGTATAATTAAGAATTAGAAGTGGT
TTAGGAGAGGAGAGAGAAGAGAGAGATGGAGGAATATAGACTTGGAGAGCTGAGACACTTGCTGACAACGGTTTTCCTGT
CGGGATTCTCCGAGTTCTTGGTGAAGCCAGTGATGACTGACGTCACCGTCGCCGCGGTTTGCTCCGGCCTAAACGAAACA
TGTTCTCTCGCCGTCTATCTCACCGGAGTAGAACAAGTGGTATCCACCTCTACCTATATTTGTATATATGTATTGTTTAC
TGTCTTCTTTTTACTCTTTGATGGCTCTTTTTTTTGGGTCAATGTCTCTTCAAATCCTTTGGTTATAACTGATTCTCCCA
AAACTCTTCAATGTTTTCAAATTAGTAACAGAGAACTCAAATCATTATATATAAAACTCAAATAACCTAAATTAAATGTT
ATTAATGGAATATTATATGACGACGTTTTTTAAAAAATAAAATAATAGATGAAGACGTGTTAAAATACATATGCAGTGAA
TATTACATGAAATTTTGAGTTACTCACTATATAATGACATAATGAGTTTTTTGGTACATAATACTCTCTCTATTCCTTTT
TGTTTGATCTTTTACGAAAAAACATAAATATTAAAAAAGCATATTAAATGTTATTTTTAAATGAATTGTTCTTTGTGATT
TACAATTTTTAATAACTCTAAACTAATGATCTTCAATAATTTATATTGAAGTTTACAATTTATCAATTATAACTAATAAC
TATTGCATTAAAAACCTAAAAAATCAATATTATTGAAACAATTTTTTTCTTCTAAAAAATCAAGCAAAAAAGAACAAAAT
GAGTATATTTTGTACCAACAACTAAGTCGGGAAGGTTTTGGGATAAGTTTTAGTAAAATTATAATTAAAAAATTTGGTTG
GTCCTCACAGAAAGTCAGTTGGTTTAACTGAATCAATTATTTTCAAGTTGTTAGTTACTTCTTCTTTAGAACAACTTCAA
TATTATAATTCTTAAGAAAATTAAGTTAATTAATGTAAACATCTTTTCTAACGGTGAAAATGGTAAAAAAAAAGACGGTA
GGACTGGGGACAATGGTAATGATGCCGGTGATCGGGAATCTATCCGATAGATATGGAATCAAAACATTACTCACTCTTCC
GATGTGCCTCTCTATTCTTCCTCCAGGTTCTTTTTCCTCTTAGTTTATATATTGAATTAGTTTTTTTCGAAACTCATTTT
ATCATCAAAACAATGCTTTTACACAATGTATAATTCTAGTTTTTCTCTAATATTTAAAAACTAAGAAAAAAAAACACTGA
GTAAAAAGATTTCCATGAAAAGCCAATCACTAATTAGGACATCTCCAATAGTGATCTCTATATTTTTCTTTATTTATAGA
GGTTATTCTATTTTACAGATATTGTGCTCTAAGACCATCTCCAATGGTTATCTCTATTTTTTCCTCTAAATATAAAGAAA
AAATAGGGTTCTCTATTTTCACTCCAATGGTTCTTCAAAAATAAAGATCTCTATTTGGTAGAAGGAAAAATAGAGGAAAA
AATAGAAATCCCTATTTTTTGTCTCTATATATAGAGAAAAAAATAGAGATCTCTATAATAGAGATGAGTTGGAGTGAAAT
AAAGGTAAAAATAGAGTTTAGGGACAAAAATAGGGATGGGTTGGAGATGTCCTAAAGTAAAGTTTCCTCTATAATAGAGG
AAAAAATAGAGATATCTACTTTTTGTCTTTATAAATAGAGATCTCTACAATTTATCTCTATTTTTTTCTCTATTTTTGAG
AAAACTTTATTTTAGAGGTGACCATTGGAACACAATATCTCTAAAATAAAATCAGTTCTAAAATAGAGAAAAATATAGAA
GTAACTATTGGAGATGGTCTTAATTATAGAAAATTGTATGTACCAACTACCACCTACTAATAATTGTAGGTATTTAACGT
TTCAGAAACTATTCAATTAATCGCATAGATATACCAACAAAACGAAAGATGCCTTGATTATTTATTTGTTTATCTGCGTG
GACACCTCACAATTCCATGAGTCTACAATAGTGTCAACGTAAAAAAGTACTACTTTTTGAAAGTATTATTTCTTTTGTCA
AGTGTTAATCTTGGAGGACTACAATTTCGATGATGAAATCAAATATTTTAGAAATGATAAATAATGAAGAACAATTTATA
AACACGGTCGGTATCATAATATTGAGGAAACGATGAATAATGAATTGATTGGCTGAAACGAAAAAGTTTTTCTTTAATTT
TTGTTATTTCTTGTAGAGCTAGTTTAATGCAAACATAATTCTAGACTACAACTAAAACTTCTTTTAATTCGCAGTCGCCA
AAAAAAGCCTAACCAACACTAGCATATATGTACTTTCATAGAGAAAACCAATATTGAAATTTTTTTGAACAATGTTGATG
TAATGAGAGAAAGACCTTACTCTCAAAATTAATTAATTTG
>AT2G16960.2 | chr2:7368964-7371963 FORWARD LENGTH=3000
CATTGATAGTAAATCGATTAGTCTCAAATGAGAGAGATCTCATTGCAAACAATATTCAGTGTTTTTGCAAAAGACGTTTC
AGTTGCATTATTTTTATAAACAAAATTTGATTATTTGGATTTGGATCCATGATTTATACACAAACTAAATTGGAACAATG
ATAACTTTTCCAATCAAGTTGTGTGAAACCTGCTATGAAAAAAATATAAAAAAGAAACCTGCTATGAGCTATTTTCTGTA
ACAGTATAATACATTTATACTTAGTATTATAAGCAACATGCTTTTGATGATTAATCCATAGATCATCATTTAAATAAAAA
TCATTTACTTTTCTTTGTTGTTGATAAACTAATTTAAATTCCGTTGTACAAAGAAAATGGCCATACAGCCGCCAGGGTGT
TACACTCAGCCTAACTATTTATAATCTTTCACGAATTAATATATGATTTACCACAAAGACCAATCAATATATTAATATTA
GCACGTGGATCGGATGGAAACCTAACGAAGACACATTGATACATTTGCAAGACAACGTATAATTAAGAATTAGAAGTGGT
TTAGGAGAGGAGAGAGAAGAGAGAGATGGAGGAATATAGACTTGGAGAGCTGAGACACTTGCTGACAACGGTTTTCCTGT
CGGGATTCTCCGAGTTCTTGGTGAAGCCAGTGATGACTGACGTCACCGTCGCCGCGGTTTGCTCCGGCCTAAACGAAACA
TGTTCTCTCGCCGTCTATCTCACCGGAGTAGAACAAGTGGTATCCACCTCTACCTATATTTGTATATATGTATTGTTTAC
TGTCTTCTTTTTACTCTTTGATGGCTCTTTTTTTTGGGTCAATGTCTCTTCAAATCCTTTGGTTATAACTGATTCTCCCA
AAACTCTTCAATGTTTTCAAATTAGTAACAGAGAACTCAAATCATTATATATAAAACTCAAATAACCTAAATTAAATGTT
ATTAATGGAATATTATATGACGACGTTTTTTAAAAAATAAAATAATAGATGAAGACGTGTTAAAATACATATGCAGTGAA
TATTACATGAAATTTTGAGTTACTCACTATATAATGACATAATGAGTTTTTTGGTACATAATACTCTCTCTATTCCTTTT
TGTTTGATCTTTTACGAAAAAACATAAATATTAAAAAAGCATATTAAATGTTATTTTTAAATGAATTGTTCTTTGTGATT
TACAATTTTTAATAACTCTAAACTAATGATCTTCAATAATTTATATTGAAGTTTACAATTTATCAATTATAACTAATAAC
TATTGCATTAAAAACCTAAAAAATCAATATTATTGAAACAATTTTTTTCTTCTAAAAAATCAAGCAAAAAAGAACAAAAT
GAGTATATTTTGTACCAACAACTAAGTCGGGAAGGTTTTGGGATAAGTTTTAGTAAAATTATAATTAAAAAATTTGGTTG
GTCCTCACAGAAAGTCAGTTGGTTTAACTGAATCAATTATTTTCAAGTTGTTAGTTACTTCTTCTTTAGAACAACTTCAA
TATTATAATTCTTAAGAAAATTAAGTTAATTAATGTAAACATCTTTTCTAACGGTGAAAATGGTAAAAAAAAAGACGGTA
GGACTGGGGACAATGGTAATGATGCCGGTGATCGGGAATCTATCCGATAGATATGGAATCAAAACATTACTCACTCTTCC
GATGTGCCTCTCTATTCTTCCTCCAGGTTCTTTTTCCTCTTAGTTTATATATTGAATTAGTTTTTTTCGAAACTCATTTT
ATCATCAAAACAATGCTTTTACACAATGTATAATTCTAGTTTTTCTCTAATATTTAAAAACTAAGAAAAAAAAACACTGA
GTAAAAAGATTTCCATGAAAAGCCAATCACTAATTAGGACATCTCCAATAGTGATCTCTATATTTTTCTTTATTTATAGA
GGTTATTCTATTTTACAGATATTGTGCTCTAAGACCATCTCCAATGGTTATCTCTATTTTTTCCTCTAAATATAAAGAAA
AAATAGGGTTCTCTATTTTCACTCCAATGGTTCTTCAAAAATAAAGATCTCTATTTGGTAGAAGGAAAAATAGAGGAAAA
AATAGAAATCCCTATTTTTTGTCTCTATATATAGAGAAAAAAATAGAGATCTCTATAATAGAGATGAGTTGGAGTGAAAT
AAAGGTAAAAATAGAGTTTAGGGACAAAAATAGGGATGGGTTGGAGATGTCCTAAAGTAAAGTTTCCTCTATAATAGAGG
AAAAAATAGAGATATCTACTTTTTGTCTTTATAAATAGAGATCTCTACAATTTATCTCTATTTTTTTCTCTATTTTTGAG
AAAACTTTATTTTAGAGGTGACCATTGGAACACAATATCTCTAAAATAAAATCAGTTCTAAAATAGAGAAAAATATAGAA
GTAACTATTGGAGATGGTCTTAATTATAGAAAATTGTATGTACCAACTACCACCTACTAATAATTGTAGGTATTTAACGT
TTCAGAAACTATTCAATTAATCGCATAGATATACCAACAAAACGAAAGATGCCTTGATTATTTATTTGTTTATCTGCGTG
GACACCTCACAATTCCATGAGTCTACAATAGTGTCAACGTAAAAAAGTACTACTTTTTGAAAGTATTATTTCTTTTGTCA
AGTGTTAATCTTGGAGGACTACAATTTCGATGATGAAATCAAATATTTTAGAAATGATAAATAATGAAGAACAATTTATA
AACACGGTCGGTATCATAATATTGAGGAAACGATGAATAATGAATTGATTGGCTGAAACGAAAAAGTTTTTCTTTAATTT
TTGTTATTTCTTGTAGAGCTAGTTTAATGCAAACATAATTCTAGACTACAACTAAAACTTCTTTTAATTCGCAGTCGCCA
AAAAAAGCCTAACCAACACTAGCATATATGTACTTTCATAGAGAAAACCAATATTGAAATTTTTTTGAACAATGTTGATG
TAATGAGAGAAAGACCTTACTCTCAAAATTAATTAATTTG
>AT2G16970.5 | chr2:7375529-7378528 FORWARD LENGTH=3000
TTCATGAAGGAAATCTATTTTAAATCTTTTACTGATTTTCTTCAATGTATCATTTGCAACGAACCCTTAGCTAAAATAAA
AAAATATACTCCTTTCGTCTTACAAAGATAAATTTTTAGAAAAAACATTTTTTTTACAAAGATAGAAGTTTTATATCTCC
AATGTAAATTTTAAAACTTTTTACTTGTTTTATCCTTATTAAATAATTATGTATATATTTATTATTATTTTCAAAGTGTA
TTAAGAAGTTAAAATTGTTATTATATATTATTTTTTAAAGAATGTAAAATTCTAAAAAATCCATCTTCGTGGACGGAGAG
AGTATTAATTTGTGCTACTTTTCTCTTGAAATGTTAATCGTTATTACAGCCTTTTTGAAAAAAGTTGAGTAGGTATTGTA
ATAGTATACTTTCCACGTATGATTGAGAAAACTCAAGGTGAGGCAGAGAGGAGCCGGTGGGGATCTCTCATACTCTCTCT
TTGTTTACAGAGATCCAATTATCATATCGAGCCATGAACTGATTCTGATTCGATTTGGCAATAATTAACATTTATCGTCT
TTAAACGATTAAATAATATAAATTACATTTTAAATGAAAAGGACCATGCATCCACCAAGGTGATACTGACTGCCTAATTA
TAAATGTCATATCAAAATTTATTACTATATGGTTTAACAAAAATTCTTATCTGAATTTTTTTTCTTTTTCTTATCTGAAT
GCTTTCATTCTAATTAAAGATTTTAATATATGAATATTCGCACGTGGATATTTGTATAAGATATGCATTAATCTCCGAGG
CTATGTATAGTTCAGAATTTGAAGTGAAGTTTAGGAGAGGAAGAGAGATGGAGGTATTTAGACTTGGAGAGCTGAGACAC
CTACTGGTGACGGTTTTCTTGTCGGGGCTCGCCGAATACTTGATAAGGCCAGTGATGACTGACGTCACCGTAGCCGCGGT
TTGCTCCGGCCTAGACGATTCATGTTCTTTGGCCGTCTATCTCACCGGAGTACAACAAGTGGTAACCATATCTACTTATA
TATATACACATACATGCATATAATATTAAATCTGTTATTGTTTTTACGCTTTAACTAATCTCTTTTCGTTGGGTGTTGAT
TACTCTTTAAACTTTTTATCTTTTTATCTGATGGTGAAAATGATATAAAAAAAAGACGGTAGGAATGGGGACAATGGTAA
TGATGCCAGTGATCGGCAATCTATCGGACAGATATGGAATCAAAGCAATGCTCACTCTTCCCATGTGCCTCTCTGTTCTT
CCTCCAGGTTCTTTTGTTTTCTTTTTAAGGTTCCATTTTCCCAGTGAAAGTTATTATACCATCAACAATATTTGTTCTTA
TCTTTTTACCATTTTATTTGGCAGAGAACTTATTATAAGTAATATAATTCTGATACAATTAAATAATCCATGCAAAGCCA
ATCATTAGCTATTATACCAATCAATAATTGTAGAGCTAACGTTTGAAAAAGTAGCCATGCGTATGTGTATTGTGTACCAA
TAGAAGGAAAGATACCTTCATTATATTTATCAGTTCTTATGATCGTGGACACCTCATGATTCCATGAGAGTAGTGCCAAC
GTAAAAGAGTAAGTATTCTTTTATTGGGTACAAACAACCGTTCGGCGCCATCAGAAATTTAGAAAATAAATTTTTAATAT
ATAGGCAAATTAACCTCCAACTAGTATAAGTTTTGTTTGGAAAGGAGTCCTATAACAAATTAGTGTAGATTTTATCATTT
GGATCGAAAGTGAATAATATCATACTAAAATGGAGTTTAAACGGTTTGGAAAACCCAATAAATGATATCAGAGTCTAGAT
TGAAAAAAATAGACTTAGAATTCTAGACTATATAATCGGTGTGAGAGAACCCTCTATGTGCCACAAATAAGAAGGTGTCT
TAAGAATCTCGCGAATAAGGTGGAGTCATGGTGTCAAAATTTTGCTCGAGGAGAGGTCCAATGTTCGTAGTCTTTGGTTT
GAAGAAGAGATTGTTGGGTATAAACCAACGTCTCACATCGAAAATTTTAAAAAATAGTTTATAATATATAAGTTAAGTTC
AACTTTAACTAATATGAGACTTTTAGGAAAAGAGCTCAATAACAAATATGTGCGAGCTTTACTACTTAAACCCGAAACGA
ATAATATCGTACTAAAATGTAGATGGGATAAGTTTGGAAAACCCAATATCTTTCCCACGTATATCTCGTTTTGCAACAAG
CTGGTAACTTCTGTTTGCATGTCTCTTTCGTTTGGCGTAATTCTTTTTTGCTATATTTACATTCTTGTTGCTATATATTA
TCCTAGTATTATTAATTAATGCAAATTACTATAAAATTAAACTCATGGAATGCATGATTAAATTATCAAAGTAAGCAAGA
TGATGATTCATATGCATACATGTTTGAACAACGTCAGCCAATCTTGTTGGTTTTAGCAGCTTTTCGTTTTGGATATGTGT
AATTAACGTTTTTTAAAATAAAATTTTGATGTGAAGGGAAAAATTTGTGTACTAAAATGTTGTACATTTTGCAGCAATAT
TAGGGTACAGAAGGGATACCAATTTCTTTTACGCATTTTATGTAATCAAGACCCTATTCGATATGGTCTGCCAAGGCACC
ATTGACTGTCTCGCTAACGCTTATGTGGTAAATTTTTTGTCTTTTCACCTTGATCATATTATAGATATTTCGTTCTTATT
AAAAAATAGAATATTTACATGAAATTTTTTAACTATTTTTTCAGGCAAAAAATGTTCATGGCACAAAAAGAATATCAATG
TTCGGAATTTTAGCAGGTGTCAGCTCGATTTCCGGAGTTTGTGCATCACTATCAGCTCGTTTTTTATCCATAGCTTCGAC
TTTTCAGGTATCATATCATTATACATACTAGCACAAAATCACAAAATTAAGAGACAAACTCAAAACATTATCCAATATTA
TAAAATCATTTTCTTAATTAAGAATCGGTTTTTAATAACT
>AT2G16970.4 | chr2:7375144-7378143 FORWARD LENGTH=3000
ACACATTAAAGTAGAGTTTCAACACCACTCATTACTATTTTAACACCATTTTAAAATAATAATTATAGACCAATATAATG
GAGAAAAATAAACCTTCTATAGCCTTTTAACAAATAACTAAATTTTGTTTGATTTAGCGTTGTTTCTCTCCGAAAAAGCC
CCGTTTTATTTTCCTGGATTCAGCCTTCTATGTGTGACATTCTCTTTGGTATTCTTCACACTTGCAACCATCTCACTATG
TTCATTGTTGTATGTGTAATTATGCATGACTAACATTTGTTAACATGCACAGATGATCGGATTTTTTCTGAGTCTTCTTA
TAAGAGATGTTCCTTCTCCGTCGATGAACAAAGCAATCAACAACATTTCAAGAGAAGAAGCTTGATTCATGAAGGAAATC
TATTTTAAATCTTTTACTGATTTTCTTCAATGTATCATTTGCAACGAACCCTTAGCTAAAATAAAAAAATATACTCCTTT
CGTCTTACAAAGATAAATTTTTAGAAAAAACATTTTTTTTACAAAGATAGAAGTTTTATATCTCCAATGTAAATTTTAAA
ACTTTTTACTTGTTTTATCCTTATTAAATAATTATGTATATATTTATTATTATTTTCAAAGTGTATTAAGAAGTTAAAAT
TGTTATTATATATTATTTTTTAAAGAATGTAAAATTCTAAAAAATCCATCTTCGTGGACGGAGAGAGTATTAATTTGTGC
TACTTTTCTCTTGAAATGTTAATCGTTATTACAGCCTTTTTGAAAAAAGTTGAGTAGGTATTGTAATAGTATACTTTCCA
CGTATGATTGAGAAAACTCAAGGTGAGGCAGAGAGGAGCCGGTGGGGATCTCTCATACTCTCTCTTTGTTTACAGAGATC
CAATTATCATATCGAGCCATGAACTGATTCTGATTCGATTTGGCAATAATTAACATTTATCGTCTTTAAACGATTAAATA
ATATAAATTACATTTTAAATGAAAAGGACCATGCATCCACCAAGGTGATACTGACTGCCTAATTATAAATGTCATATCAA
AATTTATTACTATATGGTTTAACAAAAATTCTTATCTGAATTTTTTTTCTTTTTCTTATCTGAATGCTTTCATTCTAATT
AAAGATTTTAATATATGAATATTCGCACGTGGATATTTGTATAAGATATGCATTAATCTCCGAGGCTATGTATAGTTCAG
AATTTGAAGTGAAGTTTAGGAGAGGAAGAGAGATGGAGGTATTTAGACTTGGAGAGCTGAGACACCTACTGGTGACGGTT
TTCTTGTCGGGGCTCGCCGAATACTTGATAAGGCCAGTGATGACTGACGTCACCGTAGCCGCGGTTTGCTCCGGCCTAGA
CGATTCATGTTCTTTGGCCGTCTATCTCACCGGAGTACAACAAGTGGTAACCATATCTACTTATATATATACACATACAT
GCATATAATATTAAATCTGTTATTGTTTTTACGCTTTAACTAATCTCTTTTCGTTGGGTGTTGATTACTCTTTAAACTTT
TTATCTTTTTATCTGATGGTGAAAATGATATAAAAAAAAGACGGTAGGAATGGGGACAATGGTAATGATGCCAGTGATCG
GCAATCTATCGGACAGATATGGAATCAAAGCAATGCTCACTCTTCCCATGTGCCTCTCTGTTCTTCCTCCAGGTTCTTTT
GTTTTCTTTTTAAGGTTCCATTTTCCCAGTGAAAGTTATTATACCATCAACAATATTTGTTCTTATCTTTTTACCATTTT
ATTTGGCAGAGAACTTATTATAAGTAATATAATTCTGATACAATTAAATAATCCATGCAAAGCCAATCATTAGCTATTAT
ACCAATCAATAATTGTAGAGCTAACGTTTGAAAAAGTAGCCATGCGTATGTGTATTGTGTACCAATAGAAGGAAAGATAC
CTTCATTATATTTATCAGTTCTTATGATCGTGGACACCTCATGATTCCATGAGAGTAGTGCCAACGTAAAAGAGTAAGTA
TTCTTTTATTGGGTACAAACAACCGTTCGGCGCCATCAGAAATTTAGAAAATAAATTTTTAATATATAGGCAAATTAACC
TCCAACTAGTATAAGTTTTGTTTGGAAAGGAGTCCTATAACAAATTAGTGTAGATTTTATCATTTGGATCGAAAGTGAAT
AATATCATACTAAAATGGAGTTTAAACGGTTTGGAAAACCCAATAAATGATATCAGAGTCTAGATTGAAAAAAATAGACT
TAGAATTCTAGACTATATAATCGGTGTGAGAGAACCCTCTATGTGCCACAAATAAGAAGGTGTCTTAAGAATCTCGCGAA
TAAGGTGGAGTCATGGTGTCAAAATTTTGCTCGAGGAGAGGTCCAATGTTCGTAGTCTTTGGTTTGAAGAAGAGATTGTT
GGGTATAAACCAACGTCTCACATCGAAAATTTTAAAAAATAGTTTATAATATATAAGTTAAGTTCAACTTTAACTAATAT
GAGACTTTTAGGAAAAGAGCTCAATAACAAATATGTGCGAGCTTTACTACTTAAACCCGAAACGAATAATATCGTACTAA
AATGTAGATGGGATAAGTTTGGAAAACCCAATATCTTTCCCACGTATATCTCGTTTTGCAACAAGCTGGTAACTTCTGTT
TGCATGTCTCTTTCGTTTGGCGTAATTCTTTTTTGCTATATTTACATTCTTGTTGCTATATATTATCCTAGTATTATTAA
TTAATGCAAATTACTATAAAATTAAACTCATGGAATGCATGATTAAATTATCAAAGTAAGCAAGATGATGATTCATATGC
ATACATGTTTGAACAACGTCAGCCAATCTTGTTGGTTTTAGCAGCTTTTCGTTTTGGATATGTGTAATTAACGTTTTTTA
AAATAAAATTTTGATGTGAAGGGAAAAATTTGTGTACTAAAATGTTGTACATTTTGCAGCAATATTAGGGTACAGAAGGG
ATACCAATTTCTTTTACGCATTTTATGTAATCAAGACCCT
>AT2G16970.2 | chr2:7375529-7378528 FORWARD LENGTH=3000
TTCATGAAGGAAATCTATTTTAAATCTTTTACTGATTTTCTTCAATGTATCATTTGCAACGAACCCTTAGCTAAAATAAA
AAAATATACTCCTTTCGTCTTACAAAGATAAATTTTTAGAAAAAACATTTTTTTTACAAAGATAGAAGTTTTATATCTCC
AATGTAAATTTTAAAACTTTTTACTTGTTTTATCCTTATTAAATAATTATGTATATATTTATTATTATTTTCAAAGTGTA
TTAAGAAGTTAAAATTGTTATTATATATTATTTTTTAAAGAATGTAAAATTCTAAAAAATCCATCTTCGTGGACGGAGAG
AGTATTAATTTGTGCTACTTTTCTCTTGAAATGTTAATCGTTATTACAGCCTTTTTGAAAAAAGTTGAGTAGGTATTGTA
ATAGTATACTTTCCACGTATGATTGAGAAAACTCAAGGTGAGGCAGAGAGGAGCCGGTGGGGATCTCTCATACTCTCTCT
TTGTTTACAGAGATCCAATTATCATATCGAGCCATGAACTGATTCTGATTCGATTTGGCAATAATTAACATTTATCGTCT
TTAAACGATTAAATAATATAAATTACATTTTAAATGAAAAGGACCATGCATCCACCAAGGTGATACTGACTGCCTAATTA
TAAATGTCATATCAAAATTTATTACTATATGGTTTAACAAAAATTCTTATCTGAATTTTTTTTCTTTTTCTTATCTGAAT
GCTTTCATTCTAATTAAAGATTTTAATATATGAATATTCGCACGTGGATATTTGTATAAGATATGCATTAATCTCCGAGG
CTATGTATAGTTCAGAATTTGAAGTGAAGTTTAGGAGAGGAAGAGAGATGGAGGTATTTAGACTTGGAGAGCTGAGACAC
CTACTGGTGACGGTTTTCTTGTCGGGGCTCGCCGAATACTTGATAAGGCCAGTGATGACTGACGTCACCGTAGCCGCGGT
TTGCTCCGGCCTAGACGATTCATGTTCTTTGGCCGTCTATCTCACCGGAGTACAACAAGTGGTAACCATATCTACTTATA
TATATACACATACATGCATATAATATTAAATCTGTTATTGTTTTTACGCTTTAACTAATCTCTTTTCGTTGGGTGTTGAT
TACTCTTTAAACTTTTTATCTTTTTATCTGATGGTGAAAATGATATAAAAAAAAGACGGTAGGAATGGGGACAATGGTAA
TGATGCCAGTGATCGGCAATCTATCGGACAGATATGGAATCAAAGCAATGCTCACTCTTCCCATGTGCCTCTCTGTTCTT
CCTCCAGGTTCTTTTGTTTTCTTTTTAAGGTTCCATTTTCCCAGTGAAAGTTATTATACCATCAACAATATTTGTTCTTA
TCTTTTTACCATTTTATTTGGCAGAGAACTTATTATAAGTAATATAATTCTGATACAATTAAATAATCCATGCAAAGCCA
ATCATTAGCTATTATACCAATCAATAATTGTAGAGCTAACGTTTGAAAAAGTAGCCATGCGTATGTGTATTGTGTACCAA
TAGAAGGAAAGATACCTTCATTATATTTATCAGTTCTTATGATCGTGGACACCTCATGATTCCATGAGAGTAGTGCCAAC
GTAAAAGAGTAAGTATTCTTTTATTGGGTACAAACAACCGTTCGGCGCCATCAGAAATTTAGAAAATAAATTTTTAATAT
ATAGGCAAATTAACCTCCAACTAGTATAAGTTTTGTTTGGAAAGGAGTCCTATAACAAATTAGTGTAGATTTTATCATTT
GGATCGAAAGTGAATAATATCATACTAAAATGGAGTTTAAACGGTTTGGAAAACCCAATAAATGATATCAGAGTCTAGAT
TGAAAAAAATAGACTTAGAATTCTAGACTATATAATCGGTGTGAGAGAACCCTCTATGTGCCACAAATAAGAAGGTGTCT
TAAGAATCTCGCGAATAAGGTGGAGTCATGGTGTCAAAATTTTGCTCGAGGAGAGGTCCAATGTTCGTAGTCTTTGGTTT
GAAGAAGAGATTGTTGGGTATAAACCAACGTCTCACATCGAAAATTTTAAAAAATAGTTTATAATATATAAGTTAAGTTC
AACTTTAACTAATATGAGACTTTTAGGAAAAGAGCTCAATAACAAATATGTGCGAGCTTTACTACTTAAACCCGAAACGA
ATAATATCGTACTAAAATGTAGATGGGATAAGTTTGGAAAACCCAATATCTTTCCCACGTATATCTCGTTTTGCAACAAG
CTGGTAACTTCTGTTTGCATGTCTCTTTCGTTTGGCGTAATTCTTTTTTGCTATATTTACATTCTTGTTGCTATATATTA
TCCTAGTATTATTAATTAATGCAAATTACTATAAAATTAAACTCATGGAATGCATGATTAAATTATCAAAGTAAGCAAGA
TGATGATTCATATGCATACATGTTTGAACAACGTCAGCCAATCTTGTTGGTTTTAGCAGCTTTTCGTTTTGGATATGTGT
AATTAACGTTTTTTAAAATAAAATTTTGATGTGAAGGGAAAAATTTGTGTACTAAAATGTTGTACATTTTGCAGCAATAT
TAGGGTACAGAAGGGATACCAATTTCTTTTACGCATTTTATGTAATCAAGACCCTATTCGATATGGTCTGCCAAGGCACC
ATTGACTGTCTCGCTAACGCTTATGTGGTAAATTTTTTGTCTTTTCACCTTGATCATATTATAGATATTTCGTTCTTATT
AAAAAATAGAATATTTACATGAAATTTTTTAACTATTTTTTCAGGCAAAAAATGTTCATGGCACAAAAAGAATATCAATG
TTCGGAATTTTAGCAGGTGTCAGCTCGATTTCCGGAGTTTGTGCATCACTATCAGCTCGTTTTTTATCCATAGCTTCGAC
TTTTCAGGTATCATATCATTATACATACTAGCACAAAATCACAAAATTAAGAGACAAACTCAAAACATTATCCAATATTA
TAAAATCATTTTCTTAATTAAGAATCGGTTTTTAATAACT
>AT2G16970.1 | chr2:7375088-7378087 FORWARD LENGTH=3000
AGTCTTTTTCTGGTGTAGTGGCTCCATTTATATATAGTCCATTGACAGGTACGTGAACACATTAAAGTAGAGTTTCAACA
CCACTCATTACTATTTTAACACCATTTTAAAATAATAATTATAGACCAATATAATGGAGAAAAATAAACCTTCTATAGCC
TTTTAACAAATAACTAAATTTTGTTTGATTTAGCGTTGTTTCTCTCCGAAAAAGCCCCGTTTTATTTTCCTGGATTCAGC
CTTCTATGTGTGACATTCTCTTTGGTATTCTTCACACTTGCAACCATCTCACTATGTTCATTGTTGTATGTGTAATTATG
CATGACTAACATTTGTTAACATGCACAGATGATCGGATTTTTTCTGAGTCTTCTTATAAGAGATGTTCCTTCTCCGTCGA
TGAACAAAGCAATCAACAACATTTCAAGAGAAGAAGCTTGATTCATGAAGGAAATCTATTTTAAATCTTTTACTGATTTT
CTTCAATGTATCATTTGCAACGAACCCTTAGCTAAAATAAAAAAATATACTCCTTTCGTCTTACAAAGATAAATTTTTAG
AAAAAACATTTTTTTTACAAAGATAGAAGTTTTATATCTCCAATGTAAATTTTAAAACTTTTTACTTGTTTTATCCTTAT
TAAATAATTATGTATATATTTATTATTATTTTCAAAGTGTATTAAGAAGTTAAAATTGTTATTATATATTATTTTTTAAA
GAATGTAAAATTCTAAAAAATCCATCTTCGTGGACGGAGAGAGTATTAATTTGTGCTACTTTTCTCTTGAAATGTTAATC
GTTATTACAGCCTTTTTGAAAAAAGTTGAGTAGGTATTGTAATAGTATACTTTCCACGTATGATTGAGAAAACTCAAGGT
GAGGCAGAGAGGAGCCGGTGGGGATCTCTCATACTCTCTCTTTGTTTACAGAGATCCAATTATCATATCGAGCCATGAAC
TGATTCTGATTCGATTTGGCAATAATTAACATTTATCGTCTTTAAACGATTAAATAATATAAATTACATTTTAAATGAAA
AGGACCATGCATCCACCAAGGTGATACTGACTGCCTAATTATAAATGTCATATCAAAATTTATTACTATATGGTTTAACA
AAAATTCTTATCTGAATTTTTTTTCTTTTTCTTATCTGAATGCTTTCATTCTAATTAAAGATTTTAATATATGAATATTC
GCACGTGGATATTTGTATAAGATATGCATTAATCTCCGAGGCTATGTATAGTTCAGAATTTGAAGTGAAGTTTAGGAGAG
GAAGAGAGATGGAGGTATTTAGACTTGGAGAGCTGAGACACCTACTGGTGACGGTTTTCTTGTCGGGGCTCGCCGAATAC
TTGATAAGGCCAGTGATGACTGACGTCACCGTAGCCGCGGTTTGCTCCGGCCTAGACGATTCATGTTCTTTGGCCGTCTA
TCTCACCGGAGTACAACAAGTGGTAACCATATCTACTTATATATATACACATACATGCATATAATATTAAATCTGTTATT
GTTTTTACGCTTTAACTAATCTCTTTTCGTTGGGTGTTGATTACTCTTTAAACTTTTTATCTTTTTATCTGATGGTGAAA
ATGATATAAAAAAAAGACGGTAGGAATGGGGACAATGGTAATGATGCCAGTGATCGGCAATCTATCGGACAGATATGGAA
TCAAAGCAATGCTCACTCTTCCCATGTGCCTCTCTGTTCTTCCTCCAGGTTCTTTTGTTTTCTTTTTAAGGTTCCATTTT
CCCAGTGAAAGTTATTATACCATCAACAATATTTGTTCTTATCTTTTTACCATTTTATTTGGCAGAGAACTTATTATAAG
TAATATAATTCTGATACAATTAAATAATCCATGCAAAGCCAATCATTAGCTATTATACCAATCAATAATTGTAGAGCTAA
CGTTTGAAAAAGTAGCCATGCGTATGTGTATTGTGTACCAATAGAAGGAAAGATACCTTCATTATATTTATCAGTTCTTA
TGATCGTGGACACCTCATGATTCCATGAGAGTAGTGCCAACGTAAAAGAGTAAGTATTCTTTTATTGGGTACAAACAACC
GTTCGGCGCCATCAGAAATTTAGAAAATAAATTTTTAATATATAGGCAAATTAACCTCCAACTAGTATAAGTTTTGTTTG
GAAAGGAGTCCTATAACAAATTAGTGTAGATTTTATCATTTGGATCGAAAGTGAATAATATCATACTAAAATGGAGTTTA
AACGGTTTGGAAAACCCAATAAATGATATCAGAGTCTAGATTGAAAAAAATAGACTTAGAATTCTAGACTATATAATCGG
TGTGAGAGAACCCTCTATGTGCCACAAATAAGAAGGTGTCTTAAGAATCTCGCGAATAAGGTGGAGTCATGGTGTCAAAA
TTTTGCTCGAGGAGAGGTCCAATGTTCGTAGTCTTTGGTTTGAAGAAGAGATTGTTGGGTATAAACCAACGTCTCACATC
GAAAATTTTAAAAAATAGTTTATAATATATAAGTTAAGTTCAACTTTAACTAATATGAGACTTTTAGGAAAAGAGCTCAA
TAACAAATATGTGCGAGCTTTACTACTTAAACCCGAAACGAATAATATCGTACTAAAATGTAGATGGGATAAGTTTGGAA
AACCCAATATCTTTCCCACGTATATCTCGTTTTGCAACAAGCTGGTAACTTCTGTTTGCATGTCTCTTTCGTTTGGCGTA
ATTCTTTTTTGCTATATTTACATTCTTGTTGCTATATATTATCCTAGTATTATTAATTAATGCAAATTACTATAAAATTA
AACTCATGGAATGCATGATTAAATTATCAAAGTAAGCAAGATGATGATTCATATGCATACATGTTTGAACAACGTCAGCC
AATCTTGTTGGTTTTAGCAGCTTTTCGTTTTGGATATGTGTAATTAACGTTTTTTAAAATAAAATTTTGATGTGAAGGGA
AAAATTTGTGTACTAAAATGTTGTACATTTTGCAGCAATA
>AT2G16970.3 | chr2:7375552-7378551 FORWARD LENGTH=3000
ATCTTTTACTGATTTTCTTCAATGTATCATTTGCAACGAACCCTTAGCTAAAATAAAAAAATATACTCCTTTCGTCTTAC
AAAGATAAATTTTTAGAAAAAACATTTTTTTTACAAAGATAGAAGTTTTATATCTCCAATGTAAATTTTAAAACTTTTTA
CTTGTTTTATCCTTATTAAATAATTATGTATATATTTATTATTATTTTCAAAGTGTATTAAGAAGTTAAAATTGTTATTA
TATATTATTTTTTAAAGAATGTAAAATTCTAAAAAATCCATCTTCGTGGACGGAGAGAGTATTAATTTGTGCTACTTTTC
TCTTGAAATGTTAATCGTTATTACAGCCTTTTTGAAAAAAGTTGAGTAGGTATTGTAATAGTATACTTTCCACGTATGAT
TGAGAAAACTCAAGGTGAGGCAGAGAGGAGCCGGTGGGGATCTCTCATACTCTCTCTTTGTTTACAGAGATCCAATTATC
ATATCGAGCCATGAACTGATTCTGATTCGATTTGGCAATAATTAACATTTATCGTCTTTAAACGATTAAATAATATAAAT
TACATTTTAAATGAAAAGGACCATGCATCCACCAAGGTGATACTGACTGCCTAATTATAAATGTCATATCAAAATTTATT
ACTATATGGTTTAACAAAAATTCTTATCTGAATTTTTTTTCTTTTTCTTATCTGAATGCTTTCATTCTAATTAAAGATTT
TAATATATGAATATTCGCACGTGGATATTTGTATAAGATATGCATTAATCTCCGAGGCTATGTATAGTTCAGAATTTGAA
GTGAAGTTTAGGAGAGGAAGAGAGATGGAGGTATTTAGACTTGGAGAGCTGAGACACCTACTGGTGACGGTTTTCTTGTC
GGGGCTCGCCGAATACTTGATAAGGCCAGTGATGACTGACGTCACCGTAGCCGCGGTTTGCTCCGGCCTAGACGATTCAT
GTTCTTTGGCCGTCTATCTCACCGGAGTACAACAAGTGGTAACCATATCTACTTATATATATACACATACATGCATATAA
TATTAAATCTGTTATTGTTTTTACGCTTTAACTAATCTCTTTTCGTTGGGTGTTGATTACTCTTTAAACTTTTTATCTTT
TTATCTGATGGTGAAAATGATATAAAAAAAAGACGGTAGGAATGGGGACAATGGTAATGATGCCAGTGATCGGCAATCTA
TCGGACAGATATGGAATCAAAGCAATGCTCACTCTTCCCATGTGCCTCTCTGTTCTTCCTCCAGGTTCTTTTGTTTTCTT
TTTAAGGTTCCATTTTCCCAGTGAAAGTTATTATACCATCAACAATATTTGTTCTTATCTTTTTACCATTTTATTTGGCA
GAGAACTTATTATAAGTAATATAATTCTGATACAATTAAATAATCCATGCAAAGCCAATCATTAGCTATTATACCAATCA
ATAATTGTAGAGCTAACGTTTGAAAAAGTAGCCATGCGTATGTGTATTGTGTACCAATAGAAGGAAAGATACCTTCATTA
TATTTATCAGTTCTTATGATCGTGGACACCTCATGATTCCATGAGAGTAGTGCCAACGTAAAAGAGTAAGTATTCTTTTA
TTGGGTACAAACAACCGTTCGGCGCCATCAGAAATTTAGAAAATAAATTTTTAATATATAGGCAAATTAACCTCCAACTA
GTATAAGTTTTGTTTGGAAAGGAGTCCTATAACAAATTAGTGTAGATTTTATCATTTGGATCGAAAGTGAATAATATCAT
ACTAAAATGGAGTTTAAACGGTTTGGAAAACCCAATAAATGATATCAGAGTCTAGATTGAAAAAAATAGACTTAGAATTC
TAGACTATATAATCGGTGTGAGAGAACCCTCTATGTGCCACAAATAAGAAGGTGTCTTAAGAATCTCGCGAATAAGGTGG
AGTCATGGTGTCAAAATTTTGCTCGAGGAGAGGTCCAATGTTCGTAGTCTTTGGTTTGAAGAAGAGATTGTTGGGTATAA
ACCAACGTCTCACATCGAAAATTTTAAAAAATAGTTTATAATATATAAGTTAAGTTCAACTTTAACTAATATGAGACTTT
TAGGAAAAGAGCTCAATAACAAATATGTGCGAGCTTTACTACTTAAACCCGAAACGAATAATATCGTACTAAAATGTAGA
TGGGATAAGTTTGGAAAACCCAATATCTTTCCCACGTATATCTCGTTTTGCAACAAGCTGGTAACTTCTGTTTGCATGTC
TCTTTCGTTTGGCGTAATTCTTTTTTGCTATATTTACATTCTTGTTGCTATATATTATCCTAGTATTATTAATTAATGCA
AATTACTATAAAATTAAACTCATGGAATGCATGATTAAATTATCAAAGTAAGCAAGATGATGATTCATATGCATACATGT
TTGAACAACGTCAGCCAATCTTGTTGGTTTTAGCAGCTTTTCGTTTTGGATATGTGTAATTAACGTTTTTTAAAATAAAA
TTTTGATGTGAAGGGAAAAATTTGTGTACTAAAATGTTGTACATTTTGCAGCAATATTAGGGTACAGAAGGGATACCAAT
TTCTTTTACGCATTTTATGTAATCAAGACCCTATTCGATATGGTCTGCCAAGGCACCATTGACTGTCTCGCTAACGCTTA
TGTGGTAAATTTTTTGTCTTTTCACCTTGATCATATTATAGATATTTCGTTCTTATTAAAAAATAGAATATTTACATGAA
ATTTTTTAACTATTTTTTCAGGCAAAAAATGTTCATGGCACAAAAAGAATATCAATGTTCGGAATTTTAGCAGGTGTCAG
CTCGATTTCCGGAGTTTGTGCATCACTATCAGCTCGTTTTTTATCCATAGCTTCGACTTTTCAGGTATCATATCATTATA
CATACTAGCACAAAATCACAAAATTAAGAGACAAACTCAAAACATTATCCAATATTATAAAATCATTTTCTTAATTAAGA
ATCGGTTTTTAATAACTTAATATATTGCTTGTCAGTTGAA
>AT2G16970.7 | chr2:7375144-7378143 FORWARD LENGTH=3000
ACACATTAAAGTAGAGTTTCAACACCACTCATTACTATTTTAACACCATTTTAAAATAATAATTATAGACCAATATAATG
GAGAAAAATAAACCTTCTATAGCCTTTTAACAAATAACTAAATTTTGTTTGATTTAGCGTTGTTTCTCTCCGAAAAAGCC
CCGTTTTATTTTCCTGGATTCAGCCTTCTATGTGTGACATTCTCTTTGGTATTCTTCACACTTGCAACCATCTCACTATG
TTCATTGTTGTATGTGTAATTATGCATGACTAACATTTGTTAACATGCACAGATGATCGGATTTTTTCTGAGTCTTCTTA
TAAGAGATGTTCCTTCTCCGTCGATGAACAAAGCAATCAACAACATTTCAAGAGAAGAAGCTTGATTCATGAAGGAAATC
TATTTTAAATCTTTTACTGATTTTCTTCAATGTATCATTTGCAACGAACCCTTAGCTAAAATAAAAAAATATACTCCTTT
CGTCTTACAAAGATAAATTTTTAGAAAAAACATTTTTTTTACAAAGATAGAAGTTTTATATCTCCAATGTAAATTTTAAA
ACTTTTTACTTGTTTTATCCTTATTAAATAATTATGTATATATTTATTATTATTTTCAAAGTGTATTAAGAAGTTAAAAT
TGTTATTATATATTATTTTTTAAAGAATGTAAAATTCTAAAAAATCCATCTTCGTGGACGGAGAGAGTATTAATTTGTGC
TACTTTTCTCTTGAAATGTTAATCGTTATTACAGCCTTTTTGAAAAAAGTTGAGTAGGTATTGTAATAGTATACTTTCCA
CGTATGATTGAGAAAACTCAAGGTGAGGCAGAGAGGAGCCGGTGGGGATCTCTCATACTCTCTCTTTGTTTACAGAGATC
CAATTATCATATCGAGCCATGAACTGATTCTGATTCGATTTGGCAATAATTAACATTTATCGTCTTTAAACGATTAAATA
ATATAAATTACATTTTAAATGAAAAGGACCATGCATCCACCAAGGTGATACTGACTGCCTAATTATAAATGTCATATCAA
AATTTATTACTATATGGTTTAACAAAAATTCTTATCTGAATTTTTTTTCTTTTTCTTATCTGAATGCTTTCATTCTAATT
AAAGATTTTAATATATGAATATTCGCACGTGGATATTTGTATAAGATATGCATTAATCTCCGAGGCTATGTATAGTTCAG
AATTTGAAGTGAAGTTTAGGAGAGGAAGAGAGATGGAGGTATTTAGACTTGGAGAGCTGAGACACCTACTGGTGACGGTT
TTCTTGTCGGGGCTCGCCGAATACTTGATAAGGCCAGTGATGACTGACGTCACCGTAGCCGCGGTTTGCTCCGGCCTAGA
CGATTCATGTTCTTTGGCCGTCTATCTCACCGGAGTACAACAAGTGGTAACCATATCTACTTATATATATACACATACAT
GCATATAATATTAAATCTGTTATTGTTTTTACGCTTTAACTAATCTCTTTTCGTTGGGTGTTGATTACTCTTTAAACTTT
TTATCTTTTTATCTGATGGTGAAAATGATATAAAAAAAAGACGGTAGGAATGGGGACAATGGTAATGATGCCAGTGATCG
GCAATCTATCGGACAGATATGGAATCAAAGCAATGCTCACTCTTCCCATGTGCCTCTCTGTTCTTCCTCCAGGTTCTTTT
GTTTTCTTTTTAAGGTTCCATTTTCCCAGTGAAAGTTATTATACCATCAACAATATTTGTTCTTATCTTTTTACCATTTT
ATTTGGCAGAGAACTTATTATAAGTAATATAATTCTGATACAATTAAATAATCCATGCAAAGCCAATCATTAGCTATTAT
ACCAATCAATAATTGTAGAGCTAACGTTTGAAAAAGTAGCCATGCGTATGTGTATTGTGTACCAATAGAAGGAAAGATAC
CTTCATTATATTTATCAGTTCTTATGATCGTGGACACCTCATGATTCCATGAGAGTAGTGCCAACGTAAAAGAGTAAGTA
TTCTTTTATTGGGTACAAACAACCGTTCGGCGCCATCAGAAATTTAGAAAATAAATTTTTAATATATAGGCAAATTAACC
TCCAACTAGTATAAGTTTTGTTTGGAAAGGAGTCCTATAACAAATTAGTGTAGATTTTATCATTTGGATCGAAAGTGAAT
AATATCATACTAAAATGGAGTTTAAACGGTTTGGAAAACCCAATAAATGATATCAGAGTCTAGATTGAAAAAAATAGACT
TAGAATTCTAGACTATATAATCGGTGTGAGAGAACCCTCTATGTGCCACAAATAAGAAGGTGTCTTAAGAATCTCGCGAA
TAAGGTGGAGTCATGGTGTCAAAATTTTGCTCGAGGAGAGGTCCAATGTTCGTAGTCTTTGGTTTGAAGAAGAGATTGTT
GGGTATAAACCAACGTCTCACATCGAAAATTTTAAAAAATAGTTTATAATATATAAGTTAAGTTCAACTTTAACTAATAT
GAGACTTTTAGGAAAAGAGCTCAATAACAAATATGTGCGAGCTTTACTACTTAAACCCGAAACGAATAATATCGTACTAA
AATGTAGATGGGATAAGTTTGGAAAACCCAATATCTTTCCCACGTATATCTCGTTTTGCAACAAGCTGGTAACTTCTGTT
TGCATGTCTCTTTCGTTTGGCGTAATTCTTTTTTGCTATATTTACATTCTTGTTGCTATATATTATCCTAGTATTATTAA
TTAATGCAAATTACTATAAAATTAAACTCATGGAATGCATGATTAAATTATCAAAGTAAGCAAGATGATGATTCATATGC
ATACATGTTTGAACAACGTCAGCCAATCTTGTTGGTTTTAGCAGCTTTTCGTTTTGGATATGTGTAATTAACGTTTTTTA
AAATAAAATTTTGATGTGAAGGGAAAAATTTGTGTACTAAAATGTTGTACATTTTGCAGCAATATTAGGGTACAGAAGGG
ATACCAATTTCTTTTACGCATTTTATGTAATCAAGACCCT
>AT2G16970.6 | chr2:7374201-7377200 FORWARD LENGTH=3000
AATATTTTTTCTCCTGCCAACAATCAACCAAACCATTGTTAATATCAGCAAGGAAAAAAAACAATGAAAAAAAGAAAAAA
ATTGTTAATTTTACTTAAAGAACAAAGAAGATTATAGTATAATATGTTATAAAAAATTTATTCACTGTCATTAAGTTTTG
ATATAAAAGCTTTCAGAATTTAACTTGAATTTAACATATGTGTTAATGAAGAAAGTTAGACATCGAAAGTTGGATAAATT
ATCAAGTACCCCCTCTGTTCCTAAAAGAATGATGTTTTGGATTTTTCACACATACTAAGAAAAGTAACTTTTATATTATT
TTTATTATTTTTCTGTTAAATATAAGTGTTACTTCTCTCATCTCTTCATTGGTTACTAATAAAAATAATAATAATATTAA
CCTACAACATCAATATTTATAAACAAAAATAAAATCTAAAACATCAAATTTCATAGAACAGAGGGAATAATATATAAAGA
GTTATGGCCACTCCACCTAAAACCAATTGGTTTTAAGTTGAAAGCCTACAATCTATCAATATGCTAATCTAATATGCATC
AAAATCGATCAGACCTAAAAAAATAGTAGGATTGATCCGATATGGATATAGTTTAGTCAACCAATATTCATAATTAGGCC
GACCAATTCCCATATCAATTATAGATTTGTAAATGTGTATAAAATATTAGATTTAAAATAAAATGAATATCAAAGGCACA
CAAGGTTAATTAAGTTATTGTAGATTTTTTTAATTTTTTCAACTGGATTTCGTATGCAGAAACAATCATAGTCTACCGAA
CAAATTTTTTAATTAAATCACGACAATGACAGATATTTTTTGTCATTTCATTGCAGGGGAAGGTCCAAGGATGCATATCC
GGGGTAAAGTCTTTTTCTGGTGTAGTGGCTCCATTTATATATAGTCCATTGACAGGTACGTGAACACATTAAAGTAGAGT
TTCAACACCACTCATTACTATTTTAACACCATTTTAAAATAATAATTATAGACCAATATAATGGAGAAAAATAAACCTTC
TATAGCCTTTTAACAAATAACTAAATTTTGTTTGATTTAGCGTTGTTTCTCTCCGAAAAAGCCCCGTTTTATTTTCCTGG
ATTCAGCCTTCTATGTGTGACATTCTCTTTGGTATTCTTCACACTTGCAACCATCTCACTATGTTCATTGTTGTATGTGT
AATTATGCATGACTAACATTTGTTAACATGCACAGATGATCGGATTTTTTCTGAGTCTTCTTATAAGAGATGTTCCTTCT
CCGTCGATGAACAAAGCAATCAACAACATTTCAAGAGAAGAAGCTTGATTCATGAAGGAAATCTATTTTAAATCTTTTAC
TGATTTTCTTCAATGTATCATTTGCAACGAACCCTTAGCTAAAATAAAAAAATATACTCCTTTCGTCTTACAAAGATAAA
TTTTTAGAAAAAACATTTTTTTTACAAAGATAGAAGTTTTATATCTCCAATGTAAATTTTAAAACTTTTTACTTGTTTTA
TCCTTATTAAATAATTATGTATATATTTATTATTATTTTCAAAGTGTATTAAGAAGTTAAAATTGTTATTATATATTATT
TTTTAAAGAATGTAAAATTCTAAAAAATCCATCTTCGTGGACGGAGAGAGTATTAATTTGTGCTACTTTTCTCTTGAAAT
GTTAATCGTTATTACAGCCTTTTTGAAAAAAGTTGAGTAGGTATTGTAATAGTATACTTTCCACGTATGATTGAGAAAAC
TCAAGGTGAGGCAGAGAGGAGCCGGTGGGGATCTCTCATACTCTCTCTTTGTTTACAGAGATCCAATTATCATATCGAGC
CATGAACTGATTCTGATTCGATTTGGCAATAATTAACATTTATCGTCTTTAAACGATTAAATAATATAAATTACATTTTA
AATGAAAAGGACCATGCATCCACCAAGGTGATACTGACTGCCTAATTATAAATGTCATATCAAAATTTATTACTATATGG
TTTAACAAAAATTCTTATCTGAATTTTTTTTCTTTTTCTTATCTGAATGCTTTCATTCTAATTAAAGATTTTAATATATG
AATATTCGCACGTGGATATTTGTATAAGATATGCATTAATCTCCGAGGCTATGTATAGTTCAGAATTTGAAGTGAAGTTT
AGGAGAGGAAGAGAGATGGAGGTATTTAGACTTGGAGAGCTGAGACACCTACTGGTGACGGTTTTCTTGTCGGGGCTCGC
CGAATACTTGATAAGGCCAGTGATGACTGACGTCACCGTAGCCGCGGTTTGCTCCGGCCTAGACGATTCATGTTCTTTGG
CCGTCTATCTCACCGGAGTACAACAAGTGGTAACCATATCTACTTATATATATACACATACATGCATATAATATTAAATC
TGTTATTGTTTTTACGCTTTAACTAATCTCTTTTCGTTGGGTGTTGATTACTCTTTAAACTTTTTATCTTTTTATCTGAT
GGTGAAAATGATATAAAAAAAAGACGGTAGGAATGGGGACAATGGTAATGATGCCAGTGATCGGCAATCTATCGGACAGA
TATGGAATCAAAGCAATGCTCACTCTTCCCATGTGCCTCTCTGTTCTTCCTCCAGGTTCTTTTGTTTTCTTTTTAAGGTT
CCATTTTCCCAGTGAAAGTTATTATACCATCAACAATATTTGTTCTTATCTTTTTACCATTTTATTTGGCAGAGAACTTA
TTATAAGTAATATAATTCTGATACAATTAAATAATCCATGCAAAGCCAATCATTAGCTATTATACCAATCAATAATTGTA
GAGCTAACGTTTGAAAAAGTAGCCATGCGTATGTGTATTGTGTACCAATAGAAGGAAAGATACCTTCATTATATTTATCA
GTTCTTATGATCGTGGACACCTCATGATTCCATGAGAGTAGTGCCAACGTAAAAGAGTAAGTATTCTTTTATTGGGTACA
AACAACCGTTCGGCGCCATCAGAAATTTAGAAAATAAATT
>AT2G16970.8 | chr2:7374193-7377192 FORWARD LENGTH=3000
GATTGTAAAATATTTTTTCTCCTGCCAACAATCAACCAAACCATTGTTAATATCAGCAAGGAAAAAAAACAATGAAAAAA
AGAAAAAAATTGTTAATTTTACTTAAAGAACAAAGAAGATTATAGTATAATATGTTATAAAAAATTTATTCACTGTCATT
AAGTTTTGATATAAAAGCTTTCAGAATTTAACTTGAATTTAACATATGTGTTAATGAAGAAAGTTAGACATCGAAAGTTG
GATAAATTATCAAGTACCCCCTCTGTTCCTAAAAGAATGATGTTTTGGATTTTTCACACATACTAAGAAAAGTAACTTTT
ATATTATTTTTATTATTTTTCTGTTAAATATAAGTGTTACTTCTCTCATCTCTTCATTGGTTACTAATAAAAATAATAAT
AATATTAACCTACAACATCAATATTTATAAACAAAAATAAAATCTAAAACATCAAATTTCATAGAACAGAGGGAATAATA
TATAAAGAGTTATGGCCACTCCACCTAAAACCAATTGGTTTTAAGTTGAAAGCCTACAATCTATCAATATGCTAATCTAA
TATGCATCAAAATCGATCAGACCTAAAAAAATAGTAGGATTGATCCGATATGGATATAGTTTAGTCAACCAATATTCATA
ATTAGGCCGACCAATTCCCATATCAATTATAGATTTGTAAATGTGTATAAAATATTAGATTTAAAATAAAATGAATATCA
AAGGCACACAAGGTTAATTAAGTTATTGTAGATTTTTTTAATTTTTTCAACTGGATTTCGTATGCAGAAACAATCATAGT
CTACCGAACAAATTTTTTAATTAAATCACGACAATGACAGATATTTTTTGTCATTTCATTGCAGGGGAAGGTCCAAGGAT
GCATATCCGGGGTAAAGTCTTTTTCTGGTGTAGTGGCTCCATTTATATATAGTCCATTGACAGGTACGTGAACACATTAA
AGTAGAGTTTCAACACCACTCATTACTATTTTAACACCATTTTAAAATAATAATTATAGACCAATATAATGGAGAAAAAT
AAACCTTCTATAGCCTTTTAACAAATAACTAAATTTTGTTTGATTTAGCGTTGTTTCTCTCCGAAAAAGCCCCGTTTTAT
TTTCCTGGATTCAGCCTTCTATGTGTGACATTCTCTTTGGTATTCTTCACACTTGCAACCATCTCACTATGTTCATTGTT
GTATGTGTAATTATGCATGACTAACATTTGTTAACATGCACAGATGATCGGATTTTTTCTGAGTCTTCTTATAAGAGATG
TTCCTTCTCCGTCGATGAACAAAGCAATCAACAACATTTCAAGAGAAGAAGCTTGATTCATGAAGGAAATCTATTTTAAA
TCTTTTACTGATTTTCTTCAATGTATCATTTGCAACGAACCCTTAGCTAAAATAAAAAAATATACTCCTTTCGTCTTACA
AAGATAAATTTTTAGAAAAAACATTTTTTTTACAAAGATAGAAGTTTTATATCTCCAATGTAAATTTTAAAACTTTTTAC
TTGTTTTATCCTTATTAAATAATTATGTATATATTTATTATTATTTTCAAAGTGTATTAAGAAGTTAAAATTGTTATTAT
ATATTATTTTTTAAAGAATGTAAAATTCTAAAAAATCCATCTTCGTGGACGGAGAGAGTATTAATTTGTGCTACTTTTCT
CTTGAAATGTTAATCGTTATTACAGCCTTTTTGAAAAAAGTTGAGTAGGTATTGTAATAGTATACTTTCCACGTATGATT
GAGAAAACTCAAGGTGAGGCAGAGAGGAGCCGGTGGGGATCTCTCATACTCTCTCTTTGTTTACAGAGATCCAATTATCA
TATCGAGCCATGAACTGATTCTGATTCGATTTGGCAATAATTAACATTTATCGTCTTTAAACGATTAAATAATATAAATT
ACATTTTAAATGAAAAGGACCATGCATCCACCAAGGTGATACTGACTGCCTAATTATAAATGTCATATCAAAATTTATTA
CTATATGGTTTAACAAAAATTCTTATCTGAATTTTTTTTCTTTTTCTTATCTGAATGCTTTCATTCTAATTAAAGATTTT
AATATATGAATATTCGCACGTGGATATTTGTATAAGATATGCATTAATCTCCGAGGCTATGTATAGTTCAGAATTTGAAG
TGAAGTTTAGGAGAGGAAGAGAGATGGAGGTATTTAGACTTGGAGAGCTGAGACACCTACTGGTGACGGTTTTCTTGTCG
GGGCTCGCCGAATACTTGATAAGGCCAGTGATGACTGACGTCACCGTAGCCGCGGTTTGCTCCGGCCTAGACGATTCATG
TTCTTTGGCCGTCTATCTCACCGGAGTACAACAAGTGGTAACCATATCTACTTATATATATACACATACATGCATATAAT
ATTAAATCTGTTATTGTTTTTACGCTTTAACTAATCTCTTTTCGTTGGGTGTTGATTACTCTTTAAACTTTTTATCTTTT
TATCTGATGGTGAAAATGATATAAAAAAAAGACGGTAGGAATGGGGACAATGGTAATGATGCCAGTGATCGGCAATCTAT
CGGACAGATATGGAATCAAAGCAATGCTCACTCTTCCCATGTGCCTCTCTGTTCTTCCTCCAGGTTCTTTTGTTTTCTTT
TTAAGGTTCCATTTTCCCAGTGAAAGTTATTATACCATCAACAATATTTGTTCTTATCTTTTTACCATTTTATTTGGCAG
AGAACTTATTATAAGTAATATAATTCTGATACAATTAAATAATCCATGCAAAGCCAATCATTAGCTATTATACCAATCAA
TAATTGTAGAGCTAACGTTTGAAAAAGTAGCCATGCGTATGTGTATTGTGTACCAATAGAAGGAAAGATACCTTCATTAT
ATTTATCAGTTCTTATGATCGTGGACACCTCATGATTCCATGAGAGTAGTGCCAACGTAAAAGAGTAAGTATTCTTTTAT
TGGGTACAAACAACCGTTCGGCGCCATCAGAAATTTAGAA
>AT2G16980.4 | chr2:7380853-7383852 FORWARD LENGTH=3000
TCGGATTCCTTCAGAGTCTTCTGATAAAAGATCATCCTTCTTTGCCCTTAGTGAACATAACAATCAACAACCCTTCAAAA
GCGGAAGCTTGACAAGAAATATATCAAGAAGCAAATGTAACTGTAATATTGTACAAATTTGCTTCAAATTAAAAGTTCAT
TTAAAACGAATACATAGCTAGAAGCTGTAAAAATAACTTAGTTTTCTTACAAAGATTGTCATTGCAAATGAATAAAATCA
CTTGTATAGTAGTTGTTGGCAACTAAGTACAACCGGTCACATCAACATACATCAACTAAGTAACCAAACAAATATAACCG
TAAAAACAAACAACCGTAAATATTTTAGAGAAGAGATGCGATAAAAAGACAACCGTAGAAAAATAAACGAAAATATTTCA
ACAAAAGAATTAGATGAAAAGACACAACTGAAAAATTAACCGTAAATATTTTAACAAAATGTTGCATTGACACAACCGTT
CATAAATGCAAAAAGGATTGGGATAAAAAGACAAAGCTTTTTATATTTCAATGAAAAGATGTAATAAAAAAGACAAAACA
AAAAAAAACGTAAATATTTTAGTAAGAAATTGCGATAAAAAGACACATCCGTTCGTAAGTAAAAAGACATTACGATAAAA
AGACACAACCGTAATAAAAAAACAATAAATATATTAACAAAAAATTGCAACAAAAAAACACAACCGTTTAGAAATGCAAA
TGACATTACGATAAAAAGATGCAAGTTTCGGGGAGAATTCGCAAAACTTCATGAAAATACGCGATAAAAAGATATAACAA
AAAAGATCGTAAATATTTCAACGAAAATTTTTCGTTAAAAAGATACAACCATTTAGAAGTGCTTACGAAAGAAACGACAC
AACCGTAAATATTGCAACAAAAAGTTGCGAGATTAAAAGAAACAACCTTATAATCTCTTTGATCATATGAATGGAAAACT
AAATCTTTGCACACAAAAAAATTCAGGATTTTCATATTATTTTCATGGGATTTTTGTTTAAATGGGCACATTTCAGCCAA
AAAAATAATGAGAGGGTACATTCTTGTGGGCTTATAAGAATGAGTACTTATTTGGCTAAGAAAAGACAATCTTGTCAATA
CTCTTTCTTCTTTCTTTTTTTTTTTTTTTTTTTCTTTTTTTTCCAAATGCTTCATAGATCTTTTTCTCCCTTATTAATTC
AATAGATCCAATTAAATAGGTTTGTATATAAATAAATCTATATCCTAAGGGAATAATGCTTAGGGAACCCAAAGATTTCA
AGACGCAGATTAAATTAATTTTACATTTGATCGATAAATATATTGGTCGGTGGATTTTGATTCGGACTGAAACTTGTCAC
CAGTTTAGGAGTCGAGGAAAGAGATGAAGGCAGTGTCACTGGTTTTTGATTAGCAAAGACTGAAGATGGAAGGCGTTAAC
GGCGGAAATGAGGATCGACGGTAGGATATGTTTTCGATTTGATAGAACGATGTCTAATAATCGCTAAGTAATTCAAAAAC
AGATGTTCGATGGTGTATGTGTCATGTTGTGATCAGTTTACGAATTACGATTAGGGTGAATTGAGAGACAAATCGGAACT
GGAGATTGAGGGTGAATTGTAGAGACAAATTAGACGGTTAAATGCGAATAATAAAAAAGATAAAAACGTCAATACTGTGA
GAAAAATACCTAATTGCAGTAGCACATGATTTTGTGCCTATTTCTACAACGGCATACACTTTTGAAGTGCTTTATTTGTA
ACTGATCCTTATTTTCATGCATGTGAGTGATATCAAGTTGTACTTTGTTGTTTTGAAATGCCTAGAAATGACAAAAGCGT
GTGGGAATGGACATAATCGTTTTTACAAAATTGTGGGAATGGACATGATCCTTATTTATGGTTTGTACGCGACGGATAAA
TTTTTATTTAATTACGTAATCGTCTGGATTTATATATCTTTAATGCAGATTGAAATATGGCAGTACCAAATTTTTTGCAT
AGTCTTAACTTCAAATCGATCGTAGTTATTACAAAATGTCACATAATTCGTAATGTGTAATTAAAAGGTACTCCCTACAC
AAGAGATGGTGACTAATGATCGAGTCGGCCAGAAAATACCAAAAAAGTCCTCAAAAGTCTGATGTGATCTCCCATGCTTC
AACCGAATTTTTGGAATAAAGAATAGATTGGAAAAATATCTGCCACATTGTAGTATTTTCAAGTAAGCTTTCTTTGTTTG
TTCAATAATCAAAAGCAAAAACAAAAACAAAACTCTCAACACTTTTTGTGTTTATTTTCTGTTATTTTGAATCGAAGTCG
GCAAGCATAGGCTAAAAGGTGATGGAGGATGGAATTGGAGGGCTGAGACACATGTTGGCGACGGTTTTTCTTTCTGCCTT
CGCCGGATTCATGGTAGTACCAGTGATTACTGATGTCACCGTCGCTGCTGTATGCTCTGGCCCTGACGACTCATGTTCTC
TTGCCGTTTACCTCACTGGTTTTCAACAAGTGGTACCAACCTAGTCTCTCTTTGATTTCCATTTCTTGATTGTTAGAAGA
TTTTTTTGTTTGTTTTCTTTACTTGAAACGAAATTTGGCATATGCTTCCAAATGTCTGAAATCGAAAACTTGCTTTTAAA
GATGATCGGATTTTGCTTTTCTTAAGCAAAAAAAGATTATAAAGAACGGGAAAAAAAGTTTTATAGAATATCATCCTATT
TTGTTTTCAAATCTAATCAAGTTTTTTGACTAGTAACTTTTAACAGAGTAAATTTTCTTTGTATTTAGGTTTACTCTGCA
TTTGTGTTTTCACCTATAAATAGAAAATAGAAAGAAAAAAATCCAGTTTTAAATATATTTTTCTCTCTACTTTCTTTCTT
GTATTTTTATTTACTAGCCCGGACATTTTACCAGTAACGGTCTAAGTTGCCGACCAAAAAAAAGTAACGGTCTAAGTTTT
TTTCTTACTACCATTTTATCACGAGTTTAATTATATTATG
>AT2G16980.1 | chr2:7380526-7383525 FORWARD LENGTH=3000
ACACAGTATCACTAAGTGACCAATGAACACCATTCATTAATAACTATCATTAATAAAACGTTATTCATCACTAATAAGTT
TTATAGCGTTCATTGGTCAATATCGAGAAAATAAAGTTTTATTTCCTTTAACAAATATTTATTTTGGTTTGATATAGCTC
TATTTCTCTCCGAAAATGCACCATTCTATTTCCCTGGATTCAGCATTCTATGCATCGCCATCTCTTTGGTATTCTTTACA
TCTACAACCATATCATCAGTTATCACAATTATATGTTTATTATTAATAATGCATGACATAATGACATTGCTTTACATGCA
CAGATGATCGGATTCCTTCAGAGTCTTCTGATAAAAGATCATCCTTCTTTGCCCTTAGTGAACATAACAATCAACAACCC
TTCAAAAGCGGAAGCTTGACAAGAAATATATCAAGAAGCAAATGTAACTGTAATATTGTACAAATTTGCTTCAAATTAAA
AGTTCATTTAAAACGAATACATAGCTAGAAGCTGTAAAAATAACTTAGTTTTCTTACAAAGATTGTCATTGCAAATGAAT
AAAATCACTTGTATAGTAGTTGTTGGCAACTAAGTACAACCGGTCACATCAACATACATCAACTAAGTAACCAAACAAAT
ATAACCGTAAAAACAAACAACCGTAAATATTTTAGAGAAGAGATGCGATAAAAAGACAACCGTAGAAAAATAAACGAAAA
TATTTCAACAAAAGAATTAGATGAAAAGACACAACTGAAAAATTAACCGTAAATATTTTAACAAAATGTTGCATTGACAC
AACCGTTCATAAATGCAAAAAGGATTGGGATAAAAAGACAAAGCTTTTTATATTTCAATGAAAAGATGTAATAAAAAAGA
CAAAACAAAAAAAAACGTAAATATTTTAGTAAGAAATTGCGATAAAAAGACACATCCGTTCGTAAGTAAAAAGACATTAC
GATAAAAAGACACAACCGTAATAAAAAAACAATAAATATATTAACAAAAAATTGCAACAAAAAAACACAACCGTTTAGAA
ATGCAAATGACATTACGATAAAAAGATGCAAGTTTCGGGGAGAATTCGCAAAACTTCATGAAAATACGCGATAAAAAGAT
ATAACAAAAAAGATCGTAAATATTTCAACGAAAATTTTTCGTTAAAAAGATACAACCATTTAGAAGTGCTTACGAAAGAA
ACGACACAACCGTAAATATTGCAACAAAAAGTTGCGAGATTAAAAGAAACAACCTTATAATCTCTTTGATCATATGAATG
GAAAACTAAATCTTTGCACACAAAAAAATTCAGGATTTTCATATTATTTTCATGGGATTTTTGTTTAAATGGGCACATTT
CAGCCAAAAAAATAATGAGAGGGTACATTCTTGTGGGCTTATAAGAATGAGTACTTATTTGGCTAAGAAAAGACAATCTT
GTCAATACTCTTTCTTCTTTCTTTTTTTTTTTTTTTTTTTCTTTTTTTTCCAAATGCTTCATAGATCTTTTTCTCCCTTA
TTAATTCAATAGATCCAATTAAATAGGTTTGTATATAAATAAATCTATATCCTAAGGGAATAATGCTTAGGGAACCCAAA
GATTTCAAGACGCAGATTAAATTAATTTTACATTTGATCGATAAATATATTGGTCGGTGGATTTTGATTCGGACTGAAAC
TTGTCACCAGTTTAGGAGTCGAGGAAAGAGATGAAGGCAGTGTCACTGGTTTTTGATTAGCAAAGACTGAAGATGGAAGG
CGTTAACGGCGGAAATGAGGATCGACGGTAGGATATGTTTTCGATTTGATAGAACGATGTCTAATAATCGCTAAGTAATT
CAAAAACAGATGTTCGATGGTGTATGTGTCATGTTGTGATCAGTTTACGAATTACGATTAGGGTGAATTGAGAGACAAAT
CGGAACTGGAGATTGAGGGTGAATTGTAGAGACAAATTAGACGGTTAAATGCGAATAATAAAAAAGATAAAAACGTCAAT
ACTGTGAGAAAAATACCTAATTGCAGTAGCACATGATTTTGTGCCTATTTCTACAACGGCATACACTTTTGAAGTGCTTT
ATTTGTAACTGATCCTTATTTTCATGCATGTGAGTGATATCAAGTTGTACTTTGTTGTTTTGAAATGCCTAGAAATGACA
AAAGCGTGTGGGAATGGACATAATCGTTTTTACAAAATTGTGGGAATGGACATGATCCTTATTTATGGTTTGTACGCGAC
GGATAAATTTTTATTTAATTACGTAATCGTCTGGATTTATATATCTTTAATGCAGATTGAAATATGGCAGTACCAAATTT
TTTGCATAGTCTTAACTTCAAATCGATCGTAGTTATTACAAAATGTCACATAATTCGTAATGTGTAATTAAAAGGTACTC
CCTACACAAGAGATGGTGACTAATGATCGAGTCGGCCAGAAAATACCAAAAAAGTCCTCAAAAGTCTGATGTGATCTCCC
ATGCTTCAACCGAATTTTTGGAATAAAGAATAGATTGGAAAAATATCTGCCACATTGTAGTATTTTCAAGTAAGCTTTCT
TTGTTTGTTCAATAATCAAAAGCAAAAACAAAAACAAAACTCTCAACACTTTTTGTGTTTATTTTCTGTTATTTTGAATC
GAAGTCGGCAAGCATAGGCTAAAAGGTGATGGAGGATGGAATTGGAGGGCTGAGACACATGTTGGCGACGGTTTTTCTTT
CTGCCTTCGCCGGATTCATGGTAGTACCAGTGATTACTGATGTCACCGTCGCTGCTGTATGCTCTGGCCCTGACGACTCA
TGTTCTCTTGCCGTTTACCTCACTGGTTTTCAACAAGTGGTACCAACCTAGTCTCTCTTTGATTTCCATTTCTTGATTGT
TAGAAGATTTTTTTGTTTGTTTTCTTTACTTGAAACGAAATTTGGCATATGCTTCCAAATGTCTGAAATCGAAAACTTGC
TTTTAAAGATGATCGGATTTTGCTTTTCTTAAGCAAAAAA
>AT2G16980.3 | chr2:7380945-7383944 FORWARD LENGTH=3000
CAAGAAATATATCAAGAAGCAAATGTAACTGTAATATTGTACAAATTTGCTTCAAATTAAAAGTTCATTTAAAACGAATA
CATAGCTAGAAGCTGTAAAAATAACTTAGTTTTCTTACAAAGATTGTCATTGCAAATGAATAAAATCACTTGTATAGTAG
TTGTTGGCAACTAAGTACAACCGGTCACATCAACATACATCAACTAAGTAACCAAACAAATATAACCGTAAAAACAAACA
ACCGTAAATATTTTAGAGAAGAGATGCGATAAAAAGACAACCGTAGAAAAATAAACGAAAATATTTCAACAAAAGAATTA
GATGAAAAGACACAACTGAAAAATTAACCGTAAATATTTTAACAAAATGTTGCATTGACACAACCGTTCATAAATGCAAA
AAGGATTGGGATAAAAAGACAAAGCTTTTTATATTTCAATGAAAAGATGTAATAAAAAAGACAAAACAAAAAAAAACGTA
AATATTTTAGTAAGAAATTGCGATAAAAAGACACATCCGTTCGTAAGTAAAAAGACATTACGATAAAAAGACACAACCGT
AATAAAAAAACAATAAATATATTAACAAAAAATTGCAACAAAAAAACACAACCGTTTAGAAATGCAAATGACATTACGAT
AAAAAGATGCAAGTTTCGGGGAGAATTCGCAAAACTTCATGAAAATACGCGATAAAAAGATATAACAAAAAAGATCGTAA
ATATTTCAACGAAAATTTTTCGTTAAAAAGATACAACCATTTAGAAGTGCTTACGAAAGAAACGACACAACCGTAAATAT
TGCAACAAAAAGTTGCGAGATTAAAAGAAACAACCTTATAATCTCTTTGATCATATGAATGGAAAACTAAATCTTTGCAC
ACAAAAAAATTCAGGATTTTCATATTATTTTCATGGGATTTTTGTTTAAATGGGCACATTTCAGCCAAAAAAATAATGAG
AGGGTACATTCTTGTGGGCTTATAAGAATGAGTACTTATTTGGCTAAGAAAAGACAATCTTGTCAATACTCTTTCTTCTT
TCTTTTTTTTTTTTTTTTTTTCTTTTTTTTCCAAATGCTTCATAGATCTTTTTCTCCCTTATTAATTCAATAGATCCAAT
TAAATAGGTTTGTATATAAATAAATCTATATCCTAAGGGAATAATGCTTAGGGAACCCAAAGATTTCAAGACGCAGATTA
AATTAATTTTACATTTGATCGATAAATATATTGGTCGGTGGATTTTGATTCGGACTGAAACTTGTCACCAGTTTAGGAGT
CGAGGAAAGAGATGAAGGCAGTGTCACTGGTTTTTGATTAGCAAAGACTGAAGATGGAAGGCGTTAACGGCGGAAATGAG
GATCGACGGTAGGATATGTTTTCGATTTGATAGAACGATGTCTAATAATCGCTAAGTAATTCAAAAACAGATGTTCGATG
GTGTATGTGTCATGTTGTGATCAGTTTACGAATTACGATTAGGGTGAATTGAGAGACAAATCGGAACTGGAGATTGAGGG
TGAATTGTAGAGACAAATTAGACGGTTAAATGCGAATAATAAAAAAGATAAAAACGTCAATACTGTGAGAAAAATACCTA
ATTGCAGTAGCACATGATTTTGTGCCTATTTCTACAACGGCATACACTTTTGAAGTGCTTTATTTGTAACTGATCCTTAT
TTTCATGCATGTGAGTGATATCAAGTTGTACTTTGTTGTTTTGAAATGCCTAGAAATGACAAAAGCGTGTGGGAATGGAC
ATAATCGTTTTTACAAAATTGTGGGAATGGACATGATCCTTATTTATGGTTTGTACGCGACGGATAAATTTTTATTTAAT
TACGTAATCGTCTGGATTTATATATCTTTAATGCAGATTGAAATATGGCAGTACCAAATTTTTTGCATAGTCTTAACTTC
AAATCGATCGTAGTTATTACAAAATGTCACATAATTCGTAATGTGTAATTAAAAGGTACTCCCTACACAAGAGATGGTGA
CTAATGATCGAGTCGGCCAGAAAATACCAAAAAAGTCCTCAAAAGTCTGATGTGATCTCCCATGCTTCAACCGAATTTTT
GGAATAAAGAATAGATTGGAAAAATATCTGCCACATTGTAGTATTTTCAAGTAAGCTTTCTTTGTTTGTTCAATAATCAA
AAGCAAAAACAAAAACAAAACTCTCAACACTTTTTGTGTTTATTTTCTGTTATTTTGAATCGAAGTCGGCAAGCATAGGC
TAAAAGGTGATGGAGGATGGAATTGGAGGGCTGAGACACATGTTGGCGACGGTTTTTCTTTCTGCCTTCGCCGGATTCAT
GGTAGTACCAGTGATTACTGATGTCACCGTCGCTGCTGTATGCTCTGGCCCTGACGACTCATGTTCTCTTGCCGTTTACC
TCACTGGTTTTCAACAAGTGGTACCAACCTAGTCTCTCTTTGATTTCCATTTCTTGATTGTTAGAAGATTTTTTTGTTTG
TTTTCTTTACTTGAAACGAAATTTGGCATATGCTTCCAAATGTCTGAAATCGAAAACTTGCTTTTAAAGATGATCGGATT
TTGCTTTTCTTAAGCAAAAAAAGATTATAAAGAACGGGAAAAAAAGTTTTATAGAATATCATCCTATTTTGTTTTCAAAT
CTAATCAAGTTTTTTGACTAGTAACTTTTAACAGAGTAAATTTTCTTTGTATTTAGGTTTACTCTGCATTTGTGTTTTCA
CCTATAAATAGAAAATAGAAAGAAAAAAATCCAGTTTTAAATATATTTTTCTCTCTACTTTCTTTCTTGTATTTTTATTT
ACTAGCCCGGACATTTTACCAGTAACGGTCTAAGTTGCCGACCAAAAAAAAGTAACGGTCTAAGTTTTTTTCTTACTACC
ATTTTATCACGAGTTTAATTATATTATGCAATTCTAAGAAAAAAGTAATTATTAATTTCCTTTAGATGGTTTTGGAGAAC
AAAAATTTCTATGTAGTTTTTTTCCGATCAAAACTTGTTT
>AT2G16980.5 | chr2:7380526-7383525 FORWARD LENGTH=3000
ACACAGTATCACTAAGTGACCAATGAACACCATTCATTAATAACTATCATTAATAAAACGTTATTCATCACTAATAAGTT
TTATAGCGTTCATTGGTCAATATCGAGAAAATAAAGTTTTATTTCCTTTAACAAATATTTATTTTGGTTTGATATAGCTC
TATTTCTCTCCGAAAATGCACCATTCTATTTCCCTGGATTCAGCATTCTATGCATCGCCATCTCTTTGGTATTCTTTACA
TCTACAACCATATCATCAGTTATCACAATTATATGTTTATTATTAATAATGCATGACATAATGACATTGCTTTACATGCA
CAGATGATCGGATTCCTTCAGAGTCTTCTGATAAAAGATCATCCTTCTTTGCCCTTAGTGAACATAACAATCAACAACCC
TTCAAAAGCGGAAGCTTGACAAGAAATATATCAAGAAGCAAATGTAACTGTAATATTGTACAAATTTGCTTCAAATTAAA
AGTTCATTTAAAACGAATACATAGCTAGAAGCTGTAAAAATAACTTAGTTTTCTTACAAAGATTGTCATTGCAAATGAAT
AAAATCACTTGTATAGTAGTTGTTGGCAACTAAGTACAACCGGTCACATCAACATACATCAACTAAGTAACCAAACAAAT
ATAACCGTAAAAACAAACAACCGTAAATATTTTAGAGAAGAGATGCGATAAAAAGACAACCGTAGAAAAATAAACGAAAA
TATTTCAACAAAAGAATTAGATGAAAAGACACAACTGAAAAATTAACCGTAAATATTTTAACAAAATGTTGCATTGACAC
AACCGTTCATAAATGCAAAAAGGATTGGGATAAAAAGACAAAGCTTTTTATATTTCAATGAAAAGATGTAATAAAAAAGA
CAAAACAAAAAAAAACGTAAATATTTTAGTAAGAAATTGCGATAAAAAGACACATCCGTTCGTAAGTAAAAAGACATTAC
GATAAAAAGACACAACCGTAATAAAAAAACAATAAATATATTAACAAAAAATTGCAACAAAAAAACACAACCGTTTAGAA
ATGCAAATGACATTACGATAAAAAGATGCAAGTTTCGGGGAGAATTCGCAAAACTTCATGAAAATACGCGATAAAAAGAT
ATAACAAAAAAGATCGTAAATATTTCAACGAAAATTTTTCGTTAAAAAGATACAACCATTTAGAAGTGCTTACGAAAGAA
ACGACACAACCGTAAATATTGCAACAAAAAGTTGCGAGATTAAAAGAAACAACCTTATAATCTCTTTGATCATATGAATG
GAAAACTAAATCTTTGCACACAAAAAAATTCAGGATTTTCATATTATTTTCATGGGATTTTTGTTTAAATGGGCACATTT
CAGCCAAAAAAATAATGAGAGGGTACATTCTTGTGGGCTTATAAGAATGAGTACTTATTTGGCTAAGAAAAGACAATCTT
GTCAATACTCTTTCTTCTTTCTTTTTTTTTTTTTTTTTTTCTTTTTTTTCCAAATGCTTCATAGATCTTTTTCTCCCTTA
TTAATTCAATAGATCCAATTAAATAGGTTTGTATATAAATAAATCTATATCCTAAGGGAATAATGCTTAGGGAACCCAAA
GATTTCAAGACGCAGATTAAATTAATTTTACATTTGATCGATAAATATATTGGTCGGTGGATTTTGATTCGGACTGAAAC
TTGTCACCAGTTTAGGAGTCGAGGAAAGAGATGAAGGCAGTGTCACTGGTTTTTGATTAGCAAAGACTGAAGATGGAAGG
CGTTAACGGCGGAAATGAGGATCGACGGTAGGATATGTTTTCGATTTGATAGAACGATGTCTAATAATCGCTAAGTAATT
CAAAAACAGATGTTCGATGGTGTATGTGTCATGTTGTGATCAGTTTACGAATTACGATTAGGGTGAATTGAGAGACAAAT
CGGAACTGGAGATTGAGGGTGAATTGTAGAGACAAATTAGACGGTTAAATGCGAATAATAAAAAAGATAAAAACGTCAAT
ACTGTGAGAAAAATACCTAATTGCAGTAGCACATGATTTTGTGCCTATTTCTACAACGGCATACACTTTTGAAGTGCTTT
ATTTGTAACTGATCCTTATTTTCATGCATGTGAGTGATATCAAGTTGTACTTTGTTGTTTTGAAATGCCTAGAAATGACA
AAAGCGTGTGGGAATGGACATAATCGTTTTTACAAAATTGTGGGAATGGACATGATCCTTATTTATGGTTTGTACGCGAC
GGATAAATTTTTATTTAATTACGTAATCGTCTGGATTTATATATCTTTAATGCAGATTGAAATATGGCAGTACCAAATTT
TTTGCATAGTCTTAACTTCAAATCGATCGTAGTTATTACAAAATGTCACATAATTCGTAATGTGTAATTAAAAGGTACTC
CCTACACAAGAGATGGTGACTAATGATCGAGTCGGCCAGAAAATACCAAAAAAGTCCTCAAAAGTCTGATGTGATCTCCC
ATGCTTCAACCGAATTTTTGGAATAAAGAATAGATTGGAAAAATATCTGCCACATTGTAGTATTTTCAAGTAAGCTTTCT
TTGTTTGTTCAATAATCAAAAGCAAAAACAAAAACAAAACTCTCAACACTTTTTGTGTTTATTTTCTGTTATTTTGAATC
GAAGTCGGCAAGCATAGGCTAAAAGGTGATGGAGGATGGAATTGGAGGGCTGAGACACATGTTGGCGACGGTTTTTCTTT
CTGCCTTCGCCGGATTCATGGTAGTACCAGTGATTACTGATGTCACCGTCGCTGCTGTATGCTCTGGCCCTGACGACTCA
TGTTCTCTTGCCGTTTACCTCACTGGTTTTCAACAAGTGGTACCAACCTAGTCTCTCTTTGATTTCCATTTCTTGATTGT
TAGAAGATTTTTTTGTTTGTTTTCTTTACTTGAAACGAAATTTGGCATATGCTTCCAAATGTCTGAAATCGAAAACTTGC
TTTTAAAGATGATCGGATTTTGCTTTTCTTAAGCAAAAAA
>AT2G16980.2 | chr2:7380945-7383944 FORWARD LENGTH=3000
CAAGAAATATATCAAGAAGCAAATGTAACTGTAATATTGTACAAATTTGCTTCAAATTAAAAGTTCATTTAAAACGAATA
CATAGCTAGAAGCTGTAAAAATAACTTAGTTTTCTTACAAAGATTGTCATTGCAAATGAATAAAATCACTTGTATAGTAG
TTGTTGGCAACTAAGTACAACCGGTCACATCAACATACATCAACTAAGTAACCAAACAAATATAACCGTAAAAACAAACA
ACCGTAAATATTTTAGAGAAGAGATGCGATAAAAAGACAACCGTAGAAAAATAAACGAAAATATTTCAACAAAAGAATTA
GATGAAAAGACACAACTGAAAAATTAACCGTAAATATTTTAACAAAATGTTGCATTGACACAACCGTTCATAAATGCAAA
AAGGATTGGGATAAAAAGACAAAGCTTTTTATATTTCAATGAAAAGATGTAATAAAAAAGACAAAACAAAAAAAAACGTA
AATATTTTAGTAAGAAATTGCGATAAAAAGACACATCCGTTCGTAAGTAAAAAGACATTACGATAAAAAGACACAACCGT
AATAAAAAAACAATAAATATATTAACAAAAAATTGCAACAAAAAAACACAACCGTTTAGAAATGCAAATGACATTACGAT
AAAAAGATGCAAGTTTCGGGGAGAATTCGCAAAACTTCATGAAAATACGCGATAAAAAGATATAACAAAAAAGATCGTAA
ATATTTCAACGAAAATTTTTCGTTAAAAAGATACAACCATTTAGAAGTGCTTACGAAAGAAACGACACAACCGTAAATAT
TGCAACAAAAAGTTGCGAGATTAAAAGAAACAACCTTATAATCTCTTTGATCATATGAATGGAAAACTAAATCTTTGCAC
ACAAAAAAATTCAGGATTTTCATATTATTTTCATGGGATTTTTGTTTAAATGGGCACATTTCAGCCAAAAAAATAATGAG
AGGGTACATTCTTGTGGGCTTATAAGAATGAGTACTTATTTGGCTAAGAAAAGACAATCTTGTCAATACTCTTTCTTCTT
TCTTTTTTTTTTTTTTTTTTTCTTTTTTTTCCAAATGCTTCATAGATCTTTTTCTCCCTTATTAATTCAATAGATCCAAT
TAAATAGGTTTGTATATAAATAAATCTATATCCTAAGGGAATAATGCTTAGGGAACCCAAAGATTTCAAGACGCAGATTA
AATTAATTTTACATTTGATCGATAAATATATTGGTCGGTGGATTTTGATTCGGACTGAAACTTGTCACCAGTTTAGGAGT
CGAGGAAAGAGATGAAGGCAGTGTCACTGGTTTTTGATTAGCAAAGACTGAAGATGGAAGGCGTTAACGGCGGAAATGAG
GATCGACGGTAGGATATGTTTTCGATTTGATAGAACGATGTCTAATAATCGCTAAGTAATTCAAAAACAGATGTTCGATG
GTGTATGTGTCATGTTGTGATCAGTTTACGAATTACGATTAGGGTGAATTGAGAGACAAATCGGAACTGGAGATTGAGGG
TGAATTGTAGAGACAAATTAGACGGTTAAATGCGAATAATAAAAAAGATAAAAACGTCAATACTGTGAGAAAAATACCTA
ATTGCAGTAGCACATGATTTTGTGCCTATTTCTACAACGGCATACACTTTTGAAGTGCTTTATTTGTAACTGATCCTTAT
TTTCATGCATGTGAGTGATATCAAGTTGTACTTTGTTGTTTTGAAATGCCTAGAAATGACAAAAGCGTGTGGGAATGGAC
ATAATCGTTTTTACAAAATTGTGGGAATGGACATGATCCTTATTTATGGTTTGTACGCGACGGATAAATTTTTATTTAAT
TACGTAATCGTCTGGATTTATATATCTTTAATGCAGATTGAAATATGGCAGTACCAAATTTTTTGCATAGTCTTAACTTC
AAATCGATCGTAGTTATTACAAAATGTCACATAATTCGTAATGTGTAATTAAAAGGTACTCCCTACACAAGAGATGGTGA
CTAATGATCGAGTCGGCCAGAAAATACCAAAAAAGTCCTCAAAAGTCTGATGTGATCTCCCATGCTTCAACCGAATTTTT
GGAATAAAGAATAGATTGGAAAAATATCTGCCACATTGTAGTATTTTCAAGTAAGCTTTCTTTGTTTGTTCAATAATCAA
AAGCAAAAACAAAAACAAAACTCTCAACACTTTTTGTGTTTATTTTCTGTTATTTTGAATCGAAGTCGGCAAGCATAGGC
TAAAAGGTGATGGAGGATGGAATTGGAGGGCTGAGACACATGTTGGCGACGGTTTTTCTTTCTGCCTTCGCCGGATTCAT
GGTAGTACCAGTGATTACTGATGTCACCGTCGCTGCTGTATGCTCTGGCCCTGACGACTCATGTTCTCTTGCCGTTTACC
TCACTGGTTTTCAACAAGTGGTACCAACCTAGTCTCTCTTTGATTTCCATTTCTTGATTGTTAGAAGATTTTTTTGTTTG
TTTTCTTTACTTGAAACGAAATTTGGCATATGCTTCCAAATGTCTGAAATCGAAAACTTGCTTTTAAAGATGATCGGATT
TTGCTTTTCTTAAGCAAAAAAAGATTATAAAGAACGGGAAAAAAAGTTTTATAGAATATCATCCTATTTTGTTTTCAAAT
CTAATCAAGTTTTTTGACTAGTAACTTTTAACAGAGTAAATTTTCTTTGTATTTAGGTTTACTCTGCATTTGTGTTTTCA
CCTATAAATAGAAAATAGAAAGAAAAAAATCCAGTTTTAAATATATTTTTCTCTCTACTTTCTTTCTTGTATTTTTATTT
ACTAGCCCGGACATTTTACCAGTAACGGTCTAAGTTGCCGACCAAAAAAAAGTAACGGTCTAAGTTTTTTTCTTACTACC
ATTTTATCACGAGTTTAATTATATTATGCAATTCTAAGAAAAAAGTAATTATTAATTTCCTTTAGATGGTTTTGGAGAAC
AAAAATTTCTATGTAGTTTTTTTCCGATCAAAACTTGTTT
>AT2G16980.6 | chr2:7380853-7383852 FORWARD LENGTH=3000
TCGGATTCCTTCAGAGTCTTCTGATAAAAGATCATCCTTCTTTGCCCTTAGTGAACATAACAATCAACAACCCTTCAAAA
GCGGAAGCTTGACAAGAAATATATCAAGAAGCAAATGTAACTGTAATATTGTACAAATTTGCTTCAAATTAAAAGTTCAT
TTAAAACGAATACATAGCTAGAAGCTGTAAAAATAACTTAGTTTTCTTACAAAGATTGTCATTGCAAATGAATAAAATCA
CTTGTATAGTAGTTGTTGGCAACTAAGTACAACCGGTCACATCAACATACATCAACTAAGTAACCAAACAAATATAACCG
TAAAAACAAACAACCGTAAATATTTTAGAGAAGAGATGCGATAAAAAGACAACCGTAGAAAAATAAACGAAAATATTTCA
ACAAAAGAATTAGATGAAAAGACACAACTGAAAAATTAACCGTAAATATTTTAACAAAATGTTGCATTGACACAACCGTT
CATAAATGCAAAAAGGATTGGGATAAAAAGACAAAGCTTTTTATATTTCAATGAAAAGATGTAATAAAAAAGACAAAACA
AAAAAAAACGTAAATATTTTAGTAAGAAATTGCGATAAAAAGACACATCCGTTCGTAAGTAAAAAGACATTACGATAAAA
AGACACAACCGTAATAAAAAAACAATAAATATATTAACAAAAAATTGCAACAAAAAAACACAACCGTTTAGAAATGCAAA
TGACATTACGATAAAAAGATGCAAGTTTCGGGGAGAATTCGCAAAACTTCATGAAAATACGCGATAAAAAGATATAACAA
AAAAGATCGTAAATATTTCAACGAAAATTTTTCGTTAAAAAGATACAACCATTTAGAAGTGCTTACGAAAGAAACGACAC
AACCGTAAATATTGCAACAAAAAGTTGCGAGATTAAAAGAAACAACCTTATAATCTCTTTGATCATATGAATGGAAAACT
AAATCTTTGCACACAAAAAAATTCAGGATTTTCATATTATTTTCATGGGATTTTTGTTTAAATGGGCACATTTCAGCCAA
AAAAATAATGAGAGGGTACATTCTTGTGGGCTTATAAGAATGAGTACTTATTTGGCTAAGAAAAGACAATCTTGTCAATA
CTCTTTCTTCTTTCTTTTTTTTTTTTTTTTTTTCTTTTTTTTCCAAATGCTTCATAGATCTTTTTCTCCCTTATTAATTC
AATAGATCCAATTAAATAGGTTTGTATATAAATAAATCTATATCCTAAGGGAATAATGCTTAGGGAACCCAAAGATTTCA
AGACGCAGATTAAATTAATTTTACATTTGATCGATAAATATATTGGTCGGTGGATTTTGATTCGGACTGAAACTTGTCAC
CAGTTTAGGAGTCGAGGAAAGAGATGAAGGCAGTGTCACTGGTTTTTGATTAGCAAAGACTGAAGATGGAAGGCGTTAAC
GGCGGAAATGAGGATCGACGGTAGGATATGTTTTCGATTTGATAGAACGATGTCTAATAATCGCTAAGTAATTCAAAAAC
AGATGTTCGATGGTGTATGTGTCATGTTGTGATCAGTTTACGAATTACGATTAGGGTGAATTGAGAGACAAATCGGAACT
GGAGATTGAGGGTGAATTGTAGAGACAAATTAGACGGTTAAATGCGAATAATAAAAAAGATAAAAACGTCAATACTGTGA
GAAAAATACCTAATTGCAGTAGCACATGATTTTGTGCCTATTTCTACAACGGCATACACTTTTGAAGTGCTTTATTTGTA
ACTGATCCTTATTTTCATGCATGTGAGTGATATCAAGTTGTACTTTGTTGTTTTGAAATGCCTAGAAATGACAAAAGCGT
GTGGGAATGGACATAATCGTTTTTACAAAATTGTGGGAATGGACATGATCCTTATTTATGGTTTGTACGCGACGGATAAA
TTTTTATTTAATTACGTAATCGTCTGGATTTATATATCTTTAATGCAGATTGAAATATGGCAGTACCAAATTTTTTGCAT
AGTCTTAACTTCAAATCGATCGTAGTTATTACAAAATGTCACATAATTCGTAATGTGTAATTAAAAGGTACTCCCTACAC
AAGAGATGGTGACTAATGATCGAGTCGGCCAGAAAATACCAAAAAAGTCCTCAAAAGTCTGATGTGATCTCCCATGCTTC
AACCGAATTTTTGGAATAAAGAATAGATTGGAAAAATATCTGCCACATTGTAGTATTTTCAAGTAAGCTTTCTTTGTTTG
TTCAATAATCAAAAGCAAAAACAAAAACAAAACTCTCAACACTTTTTGTGTTTATTTTCTGTTATTTTGAATCGAAGTCG
GCAAGCATAGGCTAAAAGGTGATGGAGGATGGAATTGGAGGGCTGAGACACATGTTGGCGACGGTTTTTCTTTCTGCCTT
CGCCGGATTCATGGTAGTACCAGTGATTACTGATGTCACCGTCGCTGCTGTATGCTCTGGCCCTGACGACTCATGTTCTC
TTGCCGTTTACCTCACTGGTTTTCAACAAGTGGTACCAACCTAGTCTCTCTTTGATTTCCATTTCTTGATTGTTAGAAGA
TTTTTTTGTTTGTTTTCTTTACTTGAAACGAAATTTGGCATATGCTTCCAAATGTCTGAAATCGAAAACTTGCTTTTAAA
GATGATCGGATTTTGCTTTTCTTAAGCAAAAAAAGATTATAAAGAACGGGAAAAAAAGTTTTATAGAATATCATCCTATT
TTGTTTTCAAATCTAATCAAGTTTTTTGACTAGTAACTTTTAACAGAGTAAATTTTCTTTGTATTTAGGTTTACTCTGCA
TTTGTGTTTTCACCTATAAATAGAAAATAGAAAGAAAAAAATCCAGTTTTAAATATATTTTTCTCTCTACTTTCTTTCTT
GTATTTTTATTTACTAGCCCGGACATTTTACCAGTAACGGTCTAAGTTGCCGACCAAAAAAAAGTAACGGTCTAAGTTTT
TTTCTTACTACCATTTTATCACGAGTTTAATTATATTATG
>AT2G16990.5 | chr2:7387259-7390258 FORWARD LENGTH=3000
ACAGGTAAAAACCAGTTTCTTGTTATCATTGGTTTTTGATTTTTGTTGTATCAACATTTATACAAAAAAGCACACAAGTT
AACTATTGTTAATTTGAAATGTGTAGGGAAAAGTTCAAGGATGCATATCTGGAGTGAGGTCCTTTGGCAAAGTGGTGGCA
CCATTTGTGTTCAGTCCATTGACAGGTTTGTAAAGCCGTAAGAACACAAACTATATACTACCAAGTTTCATTCATTTCTT
TTGACACATTCAATAATTTGATTCCATGTATATAGCGTTGTTTCTTTCAAAAAATGCACCGTTCTATTTCCCTGGATTCA
GCCTCCTTTGCATCTCCTTGTCCTCGGTATATATGAATATCTCATCTATCAAGACTAACTTTGATTTGATTGTATACGAA
TTATGATGGACCAATACCTTTTGCATGCACAGTTGATCGGTTTCTTTCAGAGTCTACTGATTAAAGATGTCCCTACTCCA
CCATTGAACAAAGCAATCAACAAAACCTCAGGCGAGGAAGTGTGATTATATGAACTCATCATGTATAAAAGAGAAGAGTG
TATATATAGCCTTTTAGCTTGTGACAAAAATATATATGTAATTGATCTATTCAAAATATGATCATAACTTCATGTGATTA
TTTGTTTCTTCTAAACTTGTTTAAGCCCGGCTTAAATGAGATCACAAATTGCAATGATTCAGAAAAAGTTTAGAACTTTA
TTTAATTTCAATTTTTATAGAAAAAAGGTTTTCAAAAATTGAAATGGTCTATAATATAGAATAGAATATAGATTAGAAAT
TAAAGGGATGAAACCGGTATTAGGCGCTCTTAGGGGATTCTAGGCGCTTCTACCTCAATTATTATCTTATTTATAATATT
TTATTTGTTTGAGTCTATTTTCCAAATTTTTCACTATATAAATTTAAATTTATAAATTTTGACTTCATACATGCTATAAT
GTTATGAAATGAATGTTTTTGTCTAATTCTTATTAATGATTTAACATTTTCGTGTTTTTCAATAAATGTTTTTTTTTGTC
TAATCTCCATCTTTTTCTTTTTAAATTAACAATCTTATTTGTAATATTTTATATTATGAACGTATAAATAGTCTAAAATC
GTGTAGATACCGATTATGCGTTCTAAGTGCTACTGCGCGTTAGGTAACAACCCGCATATGATATGCTAGTATCCATCAAT
TGTGGGAATATAAAAAACTAAGATAAATGGCAAAGTGATTAGTTTAGTTTTGAACATCTTTAAACAAAATTAAACTTTAC
TAGATTTGTTAAATTCTCGATATTCTTTCAAAAACATGTTTTGTGTTTTCGCTTTCTATGTTTTCTGAAACATTTTCATA
AATTTAAAGCCTAAGTATACTATTTATAAATTATAACAAAACTTTAAACCTGCTGAAAACCATTTAATAAAACCTAAACA
TACCTATTATAGGTTAAATATTAAAATTCATAAAAAATATAGATCTTTATTCAAAATATGCTGCATCATTATCAGTCGTA
AAACTAGATTAAAACTAAATTATTTTAAAGATGACACTGTAAAATGATCTGGTAATTTGGAGAACATGTAGATCGAAGTA
AAATTTTATGTTATTGAAACTAATGATGTTGGAATTAACATTCAAGAAGAATAATTCGCCTAAAAAAAACATTCAAGAAG
AAAAAAAAGTGAATTTGTTTTCGAAGTTTTTCTCTTCTGCCACACAAAAAATAAATAAAAAAATACCTCATTACTAAAAA
TATCATTTGTTTCTATTTCATAAAGTTTCTATAACACAAGTTTATGATCCCACTCTTTGCTTTCACCTTCATATATATAC
AACAAGCGGTTTACTAACAAAGAAAAAAAAAATACAACAACCAACCTCATACTAAAACACAGTTTGCTGTCTCTCATGCA
CTTAAGAGTTAAGATAACACACTTAACACCAAAAGAAAAGGCACACACATCTTCTCTATAATTACCTTAAATCAGGGTTT
TGTGACCAGGCAGGTGGAACTCTGCTCGAGACAACTGTTGGCATGGTTTTAACATTGATGTCAAGTGGATGAAACCGGTA
TTGAATGTCGAGTTCGAGGAGGATTTTGATTACTTCCTCGATCAACAACGCTCTTCTTGTAAATCTCTCTCCCATGTTTT
GATGGTTAATTTTATGACATAGCCATATTGCTATCCTCACAATGTTCAAATCTTCCACATCCTTTACAATGACATCAGCT
TTTGGATACCAATACTCTGGCTTGCTATCAATGTAGCTGCGGTTTTCGCGAAAAAACGATCATATTATCATCCTGTCATA
ATATATAAGCTTAAGACACTAGAACAAGGGCATGATTTTTTACCTTGATATTCTTTGTTTGATTGCAGCAATCTTTTCAG
GAGGAGTAGTAATGTGGACACAGCATGTAACTTCATCTCCCATATCCGGACTACGGTTGTAATTGTGGATCGCTTTCTGC
CATAGAAGAATATTTGGATACACAATCTTCAGATTGTCAGCTCTCAAGAAAACTGTTGTGAGAATGTTCATTTCCTCCAC
CACCATCTACAATTTTGATCTTGTTAAATTAGCCTATGTATAAGGTTTAGTAAATAGACTAAAAACAAACACATTTTGGT
TTTTTAGTTACCTCTACAGTGTCGATGAGTAACCGATCACCAACATCGTAAGGGTGAATGATGAAGAGGAAGATGATTGA
CTCGAAGACGGTCTTGAGAGAGTTCCCAAACATGAAGGCTAAGAGTACAACTTGTGAAGTTAGAAATAAAAGATACTTGG
AAGTAGCGATTTCAAGAAGGATCAGCCATATGACTATGATGACAATGGCAGTGAGAAAACTAATCATGTGATGGAGTTTG
TTCACTGCTGTTTTGGTGTCATTGAGTGTTAAGGCAAGTGCTCTTCTCTCTCTGAAAGCATTTACCTAATTAAGCAGAAT
CAATACTTTAGTGACATATATACATAATCATAAGAATCAA
>AT2G16990.4 | chr2:7387452-7390451 FORWARD LENGTH=3000
AGCCGTAAGAACACAAACTATATACTACCAAGTTTCATTCATTTCTTTTGACACATTCAATAATTTGATTCCATGTATAT
AGCGTTGTTTCTTTCAAAAAATGCACCGTTCTATTTCCCTGGATTCAGCCTCCTTTGCATCTCCTTGTCCTCGGTATATA
TGAATATCTCATCTATCAAGACTAACTTTGATTTGATTGTATACGAATTATGATGGACCAATACCTTTTGCATGCACAGT
TGATCGGTTTCTTTCAGAGTCTACTGATTAAAGATGTCCCTACTCCACCATTGAACAAAGCAATCAACAAAACCTCAGGC
GAGGAAGTGTGATTATATGAACTCATCATGTATAAAAGAGAAGAGTGTATATATAGCCTTTTAGCTTGTGACAAAAATAT
ATATGTAATTGATCTATTCAAAATATGATCATAACTTCATGTGATTATTTGTTTCTTCTAAACTTGTTTAAGCCCGGCTT
AAATGAGATCACAAATTGCAATGATTCAGAAAAAGTTTAGAACTTTATTTAATTTCAATTTTTATAGAAAAAAGGTTTTC
AAAAATTGAAATGGTCTATAATATAGAATAGAATATAGATTAGAAATTAAAGGGATGAAACCGGTATTAGGCGCTCTTAG
GGGATTCTAGGCGCTTCTACCTCAATTATTATCTTATTTATAATATTTTATTTGTTTGAGTCTATTTTCCAAATTTTTCA
CTATATAAATTTAAATTTATAAATTTTGACTTCATACATGCTATAATGTTATGAAATGAATGTTTTTGTCTAATTCTTAT
TAATGATTTAACATTTTCGTGTTTTTCAATAAATGTTTTTTTTTGTCTAATCTCCATCTTTTTCTTTTTAAATTAACAAT
CTTATTTGTAATATTTTATATTATGAACGTATAAATAGTCTAAAATCGTGTAGATACCGATTATGCGTTCTAAGTGCTAC
TGCGCGTTAGGTAACAACCCGCATATGATATGCTAGTATCCATCAATTGTGGGAATATAAAAAACTAAGATAAATGGCAA
AGTGATTAGTTTAGTTTTGAACATCTTTAAACAAAATTAAACTTTACTAGATTTGTTAAATTCTCGATATTCTTTCAAAA
ACATGTTTTGTGTTTTCGCTTTCTATGTTTTCTGAAACATTTTCATAAATTTAAAGCCTAAGTATACTATTTATAAATTA
TAACAAAACTTTAAACCTGCTGAAAACCATTTAATAAAACCTAAACATACCTATTATAGGTTAAATATTAAAATTCATAA
AAAATATAGATCTTTATTCAAAATATGCTGCATCATTATCAGTCGTAAAACTAGATTAAAACTAAATTATTTTAAAGATG
ACACTGTAAAATGATCTGGTAATTTGGAGAACATGTAGATCGAAGTAAAATTTTATGTTATTGAAACTAATGATGTTGGA
ATTAACATTCAAGAAGAATAATTCGCCTAAAAAAAACATTCAAGAAGAAAAAAAAGTGAATTTGTTTTCGAAGTTTTTCT
CTTCTGCCACACAAAAAATAAATAAAAAAATACCTCATTACTAAAAATATCATTTGTTTCTATTTCATAAAGTTTCTATA
ACACAAGTTTATGATCCCACTCTTTGCTTTCACCTTCATATATATACAACAAGCGGTTTACTAACAAAGAAAAAAAAAAT
ACAACAACCAACCTCATACTAAAACACAGTTTGCTGTCTCTCATGCACTTAAGAGTTAAGATAACACACTTAACACCAAA
AGAAAAGGCACACACATCTTCTCTATAATTACCTTAAATCAGGGTTTTGTGACCAGGCAGGTGGAACTCTGCTCGAGACA
ACTGTTGGCATGGTTTTAACATTGATGTCAAGTGGATGAAACCGGTATTGAATGTCGAGTTCGAGGAGGATTTTGATTAC
TTCCTCGATCAACAACGCTCTTCTTGTAAATCTCTCTCCCATGTTTTGATGGTTAATTTTATGACATAGCCATATTGCTA
TCCTCACAATGTTCAAATCTTCCACATCCTTTACAATGACATCAGCTTTTGGATACCAATACTCTGGCTTGCTATCAATG
TAGCTGCGGTTTTCGCGAAAAAACGATCATATTATCATCCTGTCATAATATATAAGCTTAAGACACTAGAACAAGGGCAT
GATTTTTTACCTTGATATTCTTTGTTTGATTGCAGCAATCTTTTCAGGAGGAGTAGTAATGTGGACACAGCATGTAACTT
CATCTCCCATATCCGGACTACGGTTGTAATTGTGGATCGCTTTCTGCCATAGAAGAATATTTGGATACACAATCTTCAGA
TTGTCAGCTCTCAAGAAAACTGTTGTGAGAATGTTCATTTCCTCCACCACCATCTACAATTTTGATCTTGTTAAATTAGC
CTATGTATAAGGTTTAGTAAATAGACTAAAAACAAACACATTTTGGTTTTTTAGTTACCTCTACAGTGTCGATGAGTAAC
CGATCACCAACATCGTAAGGGTGAATGATGAAGAGGAAGATGATTGACTCGAAGACGGTCTTGAGAGAGTTCCCAAACAT
GAAGGCTAAGAGTACAACTTGTGAAGTTAGAAATAAAAGATACTTGGAAGTAGCGATTTCAAGAAGGATCAGCCATATGA
CTATGATGACAATGGCAGTGAGAAAACTAATCATGTGATGGAGTTTGTTCACTGCTGTTTTGGTGTCATTGAGTGTTAAG
GCAAGTGCTCTTCTCTCTCTGAAAGCATTTACCTAATTAAGCAGAATCAATACTTTAGTGACATATATACATAATCATAA
GAATCAACATTTTCTATGAACAAGAAGTAGTACCAGCCAGTTCTTCAAGGCTGATTTAGTAATCTTTTTGGTCACTAAGG
CGCCTTCGAAGAGACACATTGTCTTCATCGCCTCGTCTACTCGCAAAAATCTCATCAAGTCCTCCAGATATATGTGTCTA
TTTATATACATTCAGATTATGGATTTATTAGGTCCTAGGA
>AT2G16990.2 | chr2:7387784-7390783 FORWARD LENGTH=3000
TTATATGAACTCATCATGTATAAAAGAGAAGAGTGTATATATAGCCTTTTAGCTTGTGACAAAAATATATATGTAATTGA
TCTATTCAAAATATGATCATAACTTCATGTGATTATTTGTTTCTTCTAAACTTGTTTAAGCCCGGCTTAAATGAGATCAC
AAATTGCAATGATTCAGAAAAAGTTTAGAACTTTATTTAATTTCAATTTTTATAGAAAAAAGGTTTTCAAAAATTGAAAT
GGTCTATAATATAGAATAGAATATAGATTAGAAATTAAAGGGATGAAACCGGTATTAGGCGCTCTTAGGGGATTCTAGGC
GCTTCTACCTCAATTATTATCTTATTTATAATATTTTATTTGTTTGAGTCTATTTTCCAAATTTTTCACTATATAAATTT
AAATTTATAAATTTTGACTTCATACATGCTATAATGTTATGAAATGAATGTTTTTGTCTAATTCTTATTAATGATTTAAC
ATTTTCGTGTTTTTCAATAAATGTTTTTTTTTGTCTAATCTCCATCTTTTTCTTTTTAAATTAACAATCTTATTTGTAAT
ATTTTATATTATGAACGTATAAATAGTCTAAAATCGTGTAGATACCGATTATGCGTTCTAAGTGCTACTGCGCGTTAGGT
AACAACCCGCATATGATATGCTAGTATCCATCAATTGTGGGAATATAAAAAACTAAGATAAATGGCAAAGTGATTAGTTT
AGTTTTGAACATCTTTAAACAAAATTAAACTTTACTAGATTTGTTAAATTCTCGATATTCTTTCAAAAACATGTTTTGTG
TTTTCGCTTTCTATGTTTTCTGAAACATTTTCATAAATTTAAAGCCTAAGTATACTATTTATAAATTATAACAAAACTTT
AAACCTGCTGAAAACCATTTAATAAAACCTAAACATACCTATTATAGGTTAAATATTAAAATTCATAAAAAATATAGATC
TTTATTCAAAATATGCTGCATCATTATCAGTCGTAAAACTAGATTAAAACTAAATTATTTTAAAGATGACACTGTAAAAT
GATCTGGTAATTTGGAGAACATGTAGATCGAAGTAAAATTTTATGTTATTGAAACTAATGATGTTGGAATTAACATTCAA
GAAGAATAATTCGCCTAAAAAAAACATTCAAGAAGAAAAAAAAGTGAATTTGTTTTCGAAGTTTTTCTCTTCTGCCACAC
AAAAAATAAATAAAAAAATACCTCATTACTAAAAATATCATTTGTTTCTATTTCATAAAGTTTCTATAACACAAGTTTAT
GATCCCACTCTTTGCTTTCACCTTCATATATATACAACAAGCGGTTTACTAACAAAGAAAAAAAAAATACAACAACCAAC
CTCATACTAAAACACAGTTTGCTGTCTCTCATGCACTTAAGAGTTAAGATAACACACTTAACACCAAAAGAAAAGGCACA
CACATCTTCTCTATAATTACCTTAAATCAGGGTTTTGTGACCAGGCAGGTGGAACTCTGCTCGAGACAACTGTTGGCATG
GTTTTAACATTGATGTCAAGTGGATGAAACCGGTATTGAATGTCGAGTTCGAGGAGGATTTTGATTACTTCCTCGATCAA
CAACGCTCTTCTTGTAAATCTCTCTCCCATGTTTTGATGGTTAATTTTATGACATAGCCATATTGCTATCCTCACAATGT
TCAAATCTTCCACATCCTTTACAATGACATCAGCTTTTGGATACCAATACTCTGGCTTGCTATCAATGTAGCTGCGGTTT
TCGCGAAAAAACGATCATATTATCATCCTGTCATAATATATAAGCTTAAGACACTAGAACAAGGGCATGATTTTTTACCT
TGATATTCTTTGTTTGATTGCAGCAATCTTTTCAGGAGGAGTAGTAATGTGGACACAGCATGTAACTTCATCTCCCATAT
CCGGACTACGGTTGTAATTGTGGATCGCTTTCTGCCATAGAAGAATATTTGGATACACAATCTTCAGATTGTCAGCTCTC
AAGAAAACTGTTGTGAGAATGTTCATTTCCTCCACCACCATCTACAATTTTGATCTTGTTAAATTAGCCTATGTATAAGG
TTTAGTAAATAGACTAAAAACAAACACATTTTGGTTTTTTAGTTACCTCTACAGTGTCGATGAGTAACCGATCACCAACA
TCGTAAGGGTGAATGATGAAGAGGAAGATGATTGACTCGAAGACGGTCTTGAGAGAGTTCCCAAACATGAAGGCTAAGAG
TACAACTTGTGAAGTTAGAAATAAAAGATACTTGGAAGTAGCGATTTCAAGAAGGATCAGCCATATGACTATGATGACAA
TGGCAGTGAGAAAACTAATCATGTGATGGAGTTTGTTCACTGCTGTTTTGGTGTCATTGAGTGTTAAGGCAAGTGCTCTT
CTCTCTCTGAAAGCATTTACCTAATTAAGCAGAATCAATACTTTAGTGACATATATACATAATCATAAGAATCAACATTT
TCTATGAACAAGAAGTAGTACCAGCCAGTTCTTCAAGGCTGATTTAGTAATCTTTTTGGTCACTAAGGCGCCTTCGAAGA
GACACATTGTCTTCATCGCCTCGTCTACTCGCAAAAATCTCATCAAGTCCTCCAGATATATGTGTCTATTTATATACATT
CAGATTATGGATTTATTAGGTCCTAGGAAAGAAATCTTTTTAAAGAAAGTAGAGAAATTGTATACTCACTTTGTGCCAGG
TTGAGCTACGTTCTTGAAAATCTTCCTTGCAGCTGCTTTAGCTTCTTTTTCGCTCCGTATCTGTCGAGTGGATTCATCTT
CACACGTGTTTTGAAGCGCTTGTTCGTCCAACGTACTCAGGGAAACATTTCTCACAATCTTCATCAGTCTCTTCATGTTC
CAAGCTGAAACGTTTTTCTGATTCATCTTGTGTAAATCATCCATTGTGATTCCGTTATCACTTCCCGTCTTTGGAATGAT
TGGAGAGAACTTCATGTTCATTGTACTTCCACTTTTTTCC
>AT2G16990.7 | chr2:7387665-7390664 FORWARD LENGTH=3000
TGGACCAATACCTTTTGCATGCACAGTTGATCGGTTTCTTTCAGAGTCTACTGATTAAAGATGTCCCTACTCCACCATTG
AACAAAGCAATCAACAAAACCTCAGGCGAGGAAGTGTGATTATATGAACTCATCATGTATAAAAGAGAAGAGTGTATATA
TAGCCTTTTAGCTTGTGACAAAAATATATATGTAATTGATCTATTCAAAATATGATCATAACTTCATGTGATTATTTGTT
TCTTCTAAACTTGTTTAAGCCCGGCTTAAATGAGATCACAAATTGCAATGATTCAGAAAAAGTTTAGAACTTTATTTAAT
TTCAATTTTTATAGAAAAAAGGTTTTCAAAAATTGAAATGGTCTATAATATAGAATAGAATATAGATTAGAAATTAAAGG
GATGAAACCGGTATTAGGCGCTCTTAGGGGATTCTAGGCGCTTCTACCTCAATTATTATCTTATTTATAATATTTTATTT
GTTTGAGTCTATTTTCCAAATTTTTCACTATATAAATTTAAATTTATAAATTTTGACTTCATACATGCTATAATGTTATG
AAATGAATGTTTTTGTCTAATTCTTATTAATGATTTAACATTTTCGTGTTTTTCAATAAATGTTTTTTTTTGTCTAATCT
CCATCTTTTTCTTTTTAAATTAACAATCTTATTTGTAATATTTTATATTATGAACGTATAAATAGTCTAAAATCGTGTAG
ATACCGATTATGCGTTCTAAGTGCTACTGCGCGTTAGGTAACAACCCGCATATGATATGCTAGTATCCATCAATTGTGGG
AATATAAAAAACTAAGATAAATGGCAAAGTGATTAGTTTAGTTTTGAACATCTTTAAACAAAATTAAACTTTACTAGATT
TGTTAAATTCTCGATATTCTTTCAAAAACATGTTTTGTGTTTTCGCTTTCTATGTTTTCTGAAACATTTTCATAAATTTA
AAGCCTAAGTATACTATTTATAAATTATAACAAAACTTTAAACCTGCTGAAAACCATTTAATAAAACCTAAACATACCTA
TTATAGGTTAAATATTAAAATTCATAAAAAATATAGATCTTTATTCAAAATATGCTGCATCATTATCAGTCGTAAAACTA
GATTAAAACTAAATTATTTTAAAGATGACACTGTAAAATGATCTGGTAATTTGGAGAACATGTAGATCGAAGTAAAATTT
TATGTTATTGAAACTAATGATGTTGGAATTAACATTCAAGAAGAATAATTCGCCTAAAAAAAACATTCAAGAAGAAAAAA
AAGTGAATTTGTTTTCGAAGTTTTTCTCTTCTGCCACACAAAAAATAAATAAAAAAATACCTCATTACTAAAAATATCAT
TTGTTTCTATTTCATAAAGTTTCTATAACACAAGTTTATGATCCCACTCTTTGCTTTCACCTTCATATATATACAACAAG
CGGTTTACTAACAAAGAAAAAAAAAATACAACAACCAACCTCATACTAAAACACAGTTTGCTGTCTCTCATGCACTTAAG
AGTTAAGATAACACACTTAACACCAAAAGAAAAGGCACACACATCTTCTCTATAATTACCTTAAATCAGGGTTTTGTGAC
CAGGCAGGTGGAACTCTGCTCGAGACAACTGTTGGCATGGTTTTAACATTGATGTCAAGTGGATGAAACCGGTATTGAAT
GTCGAGTTCGAGGAGGATTTTGATTACTTCCTCGATCAACAACGCTCTTCTTGTAAATCTCTCTCCCATGTTTTGATGGT
TAATTTTATGACATAGCCATATTGCTATCCTCACAATGTTCAAATCTTCCACATCCTTTACAATGACATCAGCTTTTGGA
TACCAATACTCTGGCTTGCTATCAATGTAGCTGCGGTTTTCGCGAAAAAACGATCATATTATCATCCTGTCATAATATAT
AAGCTTAAGACACTAGAACAAGGGCATGATTTTTTACCTTGATATTCTTTGTTTGATTGCAGCAATCTTTTCAGGAGGAG
TAGTAATGTGGACACAGCATGTAACTTCATCTCCCATATCCGGACTACGGTTGTAATTGTGGATCGCTTTCTGCCATAGA
AGAATATTTGGATACACAATCTTCAGATTGTCAGCTCTCAAGAAAACTGTTGTGAGAATGTTCATTTCCTCCACCACCAT
CTACAATTTTGATCTTGTTAAATTAGCCTATGTATAAGGTTTAGTAAATAGACTAAAAACAAACACATTTTGGTTTTTTA
GTTACCTCTACAGTGTCGATGAGTAACCGATCACCAACATCGTAAGGGTGAATGATGAAGAGGAAGATGATTGACTCGAA
GACGGTCTTGAGAGAGTTCCCAAACATGAAGGCTAAGAGTACAACTTGTGAAGTTAGAAATAAAAGATACTTGGAAGTAG
CGATTTCAAGAAGGATCAGCCATATGACTATGATGACAATGGCAGTGAGAAAACTAATCATGTGATGGAGTTTGTTCACT
GCTGTTTTGGTGTCATTGAGTGTTAAGGCAAGTGCTCTTCTCTCTCTGAAAGCATTTACCTAATTAAGCAGAATCAATAC
TTTAGTGACATATATACATAATCATAAGAATCAACATTTTCTATGAACAAGAAGTAGTACCAGCCAGTTCTTCAAGGCTG
ATTTAGTAATCTTTTTGGTCACTAAGGCGCCTTCGAAGAGACACATTGTCTTCATCGCCTCGTCTACTCGCAAAAATCTC
ATCAAGTCCTCCAGATATATGTGTCTATTTATATACATTCAGATTATGGATTTATTAGGTCCTAGGAAAGAAATCTTTTT
AAAGAAAGTAGAGAAATTGTATACTCACTTTGTGCCAGGTTGAGCTACGTTCTTGAAAATCTTCCTTGCAGCTGCTTTAG
CTTCTTTTTCGCTCCGTATCTGTCGAGTGGATTCATCTTCACACGTGTTTTGAAGCGCTTGTTCGTCCAACGTACTCAGG
GAAACATTTCTCACAATCTTCATCAGTCTCTTCATGTTCC
>AT2G16990.1 | chr2:7387784-7390783 FORWARD LENGTH=3000
TTATATGAACTCATCATGTATAAAAGAGAAGAGTGTATATATAGCCTTTTAGCTTGTGACAAAAATATATATGTAATTGA
TCTATTCAAAATATGATCATAACTTCATGTGATTATTTGTTTCTTCTAAACTTGTTTAAGCCCGGCTTAAATGAGATCAC
AAATTGCAATGATTCAGAAAAAGTTTAGAACTTTATTTAATTTCAATTTTTATAGAAAAAAGGTTTTCAAAAATTGAAAT
GGTCTATAATATAGAATAGAATATAGATTAGAAATTAAAGGGATGAAACCGGTATTAGGCGCTCTTAGGGGATTCTAGGC
GCTTCTACCTCAATTATTATCTTATTTATAATATTTTATTTGTTTGAGTCTATTTTCCAAATTTTTCACTATATAAATTT
AAATTTATAAATTTTGACTTCATACATGCTATAATGTTATGAAATGAATGTTTTTGTCTAATTCTTATTAATGATTTAAC
ATTTTCGTGTTTTTCAATAAATGTTTTTTTTTGTCTAATCTCCATCTTTTTCTTTTTAAATTAACAATCTTATTTGTAAT
ATTTTATATTATGAACGTATAAATAGTCTAAAATCGTGTAGATACCGATTATGCGTTCTAAGTGCTACTGCGCGTTAGGT
AACAACCCGCATATGATATGCTAGTATCCATCAATTGTGGGAATATAAAAAACTAAGATAAATGGCAAAGTGATTAGTTT
AGTTTTGAACATCTTTAAACAAAATTAAACTTTACTAGATTTGTTAAATTCTCGATATTCTTTCAAAAACATGTTTTGTG
TTTTCGCTTTCTATGTTTTCTGAAACATTTTCATAAATTTAAAGCCTAAGTATACTATTTATAAATTATAACAAAACTTT
AAACCTGCTGAAAACCATTTAATAAAACCTAAACATACCTATTATAGGTTAAATATTAAAATTCATAAAAAATATAGATC
TTTATTCAAAATATGCTGCATCATTATCAGTCGTAAAACTAGATTAAAACTAAATTATTTTAAAGATGACACTGTAAAAT
GATCTGGTAATTTGGAGAACATGTAGATCGAAGTAAAATTTTATGTTATTGAAACTAATGATGTTGGAATTAACATTCAA
GAAGAATAATTCGCCTAAAAAAAACATTCAAGAAGAAAAAAAAGTGAATTTGTTTTCGAAGTTTTTCTCTTCTGCCACAC
AAAAAATAAATAAAAAAATACCTCATTACTAAAAATATCATTTGTTTCTATTTCATAAAGTTTCTATAACACAAGTTTAT
GATCCCACTCTTTGCTTTCACCTTCATATATATACAACAAGCGGTTTACTAACAAAGAAAAAAAAAATACAACAACCAAC
CTCATACTAAAACACAGTTTGCTGTCTCTCATGCACTTAAGAGTTAAGATAACACACTTAACACCAAAAGAAAAGGCACA
CACATCTTCTCTATAATTACCTTAAATCAGGGTTTTGTGACCAGGCAGGTGGAACTCTGCTCGAGACAACTGTTGGCATG
GTTTTAACATTGATGTCAAGTGGATGAAACCGGTATTGAATGTCGAGTTCGAGGAGGATTTTGATTACTTCCTCGATCAA
CAACGCTCTTCTTGTAAATCTCTCTCCCATGTTTTGATGGTTAATTTTATGACATAGCCATATTGCTATCCTCACAATGT
TCAAATCTTCCACATCCTTTACAATGACATCAGCTTTTGGATACCAATACTCTGGCTTGCTATCAATGTAGCTGCGGTTT
TCGCGAAAAAACGATCATATTATCATCCTGTCATAATATATAAGCTTAAGACACTAGAACAAGGGCATGATTTTTTACCT
TGATATTCTTTGTTTGATTGCAGCAATCTTTTCAGGAGGAGTAGTAATGTGGACACAGCATGTAACTTCATCTCCCATAT
CCGGACTACGGTTGTAATTGTGGATCGCTTTCTGCCATAGAAGAATATTTGGATACACAATCTTCAGATTGTCAGCTCTC
AAGAAAACTGTTGTGAGAATGTTCATTTCCTCCACCACCATCTACAATTTTGATCTTGTTAAATTAGCCTATGTATAAGG
TTTAGTAAATAGACTAAAAACAAACACATTTTGGTTTTTTAGTTACCTCTACAGTGTCGATGAGTAACCGATCACCAACA
TCGTAAGGGTGAATGATGAAGAGGAAGATGATTGACTCGAAGACGGTCTTGAGAGAGTTCCCAAACATGAAGGCTAAGAG
TACAACTTGTGAAGTTAGAAATAAAAGATACTTGGAAGTAGCGATTTCAAGAAGGATCAGCCATATGACTATGATGACAA
TGGCAGTGAGAAAACTAATCATGTGATGGAGTTTGTTCACTGCTGTTTTGGTGTCATTGAGTGTTAAGGCAAGTGCTCTT
CTCTCTCTGAAAGCATTTACCTAATTAAGCAGAATCAATACTTTAGTGACATATATACATAATCATAAGAATCAACATTT
TCTATGAACAAGAAGTAGTACCAGCCAGTTCTTCAAGGCTGATTTAGTAATCTTTTTGGTCACTAAGGCGCCTTCGAAGA
GACACATTGTCTTCATCGCCTCGTCTACTCGCAAAAATCTCATCAAGTCCTCCAGATATATGTGTCTATTTATATACATT
CAGATTATGGATTTATTAGGTCCTAGGAAAGAAATCTTTTTAAAGAAAGTAGAGAAATTGTATACTCACTTTGTGCCAGG
TTGAGCTACGTTCTTGAAAATCTTCCTTGCAGCTGCTTTAGCTTCTTTTTCGCTCCGTATCTGTCGAGTGGATTCATCTT
CACACGTGTTTTGAAGCGCTTGTTCGTCCAACGTACTCAGGGAAACATTTCTCACAATCTTCATCAGTCTCTTCATGTTC
CAAGCTGAAACGTTTTTCTGATTCATCTTGTGTAAATCATCCATTGTGATTCCGTTATCACTTCCCGTCTTTGGAATGAT
TGGAGAGAACTTCATGTTCATTGTACTTCCACTTTTTTCC
>AT2G16990.3 | chr2:7387259-7390258 FORWARD LENGTH=3000
ACAGGTAAAAACCAGTTTCTTGTTATCATTGGTTTTTGATTTTTGTTGTATCAACATTTATACAAAAAAGCACACAAGTT
AACTATTGTTAATTTGAAATGTGTAGGGAAAAGTTCAAGGATGCATATCTGGAGTGAGGTCCTTTGGCAAAGTGGTGGCA
CCATTTGTGTTCAGTCCATTGACAGGTTTGTAAAGCCGTAAGAACACAAACTATATACTACCAAGTTTCATTCATTTCTT
TTGACACATTCAATAATTTGATTCCATGTATATAGCGTTGTTTCTTTCAAAAAATGCACCGTTCTATTTCCCTGGATTCA
GCCTCCTTTGCATCTCCTTGTCCTCGGTATATATGAATATCTCATCTATCAAGACTAACTTTGATTTGATTGTATACGAA
TTATGATGGACCAATACCTTTTGCATGCACAGTTGATCGGTTTCTTTCAGAGTCTACTGATTAAAGATGTCCCTACTCCA
CCATTGAACAAAGCAATCAACAAAACCTCAGGCGAGGAAGTGTGATTATATGAACTCATCATGTATAAAAGAGAAGAGTG
TATATATAGCCTTTTAGCTTGTGACAAAAATATATATGTAATTGATCTATTCAAAATATGATCATAACTTCATGTGATTA
TTTGTTTCTTCTAAACTTGTTTAAGCCCGGCTTAAATGAGATCACAAATTGCAATGATTCAGAAAAAGTTTAGAACTTTA
TTTAATTTCAATTTTTATAGAAAAAAGGTTTTCAAAAATTGAAATGGTCTATAATATAGAATAGAATATAGATTAGAAAT
TAAAGGGATGAAACCGGTATTAGGCGCTCTTAGGGGATTCTAGGCGCTTCTACCTCAATTATTATCTTATTTATAATATT
TTATTTGTTTGAGTCTATTTTCCAAATTTTTCACTATATAAATTTAAATTTATAAATTTTGACTTCATACATGCTATAAT
GTTATGAAATGAATGTTTTTGTCTAATTCTTATTAATGATTTAACATTTTCGTGTTTTTCAATAAATGTTTTTTTTTGTC
TAATCTCCATCTTTTTCTTTTTAAATTAACAATCTTATTTGTAATATTTTATATTATGAACGTATAAATAGTCTAAAATC
GTGTAGATACCGATTATGCGTTCTAAGTGCTACTGCGCGTTAGGTAACAACCCGCATATGATATGCTAGTATCCATCAAT
TGTGGGAATATAAAAAACTAAGATAAATGGCAAAGTGATTAGTTTAGTTTTGAACATCTTTAAACAAAATTAAACTTTAC
TAGATTTGTTAAATTCTCGATATTCTTTCAAAAACATGTTTTGTGTTTTCGCTTTCTATGTTTTCTGAAACATTTTCATA
AATTTAAAGCCTAAGTATACTATTTATAAATTATAACAAAACTTTAAACCTGCTGAAAACCATTTAATAAAACCTAAACA
TACCTATTATAGGTTAAATATTAAAATTCATAAAAAATATAGATCTTTATTCAAAATATGCTGCATCATTATCAGTCGTA
AAACTAGATTAAAACTAAATTATTTTAAAGATGACACTGTAAAATGATCTGGTAATTTGGAGAACATGTAGATCGAAGTA
AAATTTTATGTTATTGAAACTAATGATGTTGGAATTAACATTCAAGAAGAATAATTCGCCTAAAAAAAACATTCAAGAAG
AAAAAAAAGTGAATTTGTTTTCGAAGTTTTTCTCTTCTGCCACACAAAAAATAAATAAAAAAATACCTCATTACTAAAAA
TATCATTTGTTTCTATTTCATAAAGTTTCTATAACACAAGTTTATGATCCCACTCTTTGCTTTCACCTTCATATATATAC
AACAAGCGGTTTACTAACAAAGAAAAAAAAAATACAACAACCAACCTCATACTAAAACACAGTTTGCTGTCTCTCATGCA
CTTAAGAGTTAAGATAACACACTTAACACCAAAAGAAAAGGCACACACATCTTCTCTATAATTACCTTAAATCAGGGTTT
TGTGACCAGGCAGGTGGAACTCTGCTCGAGACAACTGTTGGCATGGTTTTAACATTGATGTCAAGTGGATGAAACCGGTA
TTGAATGTCGAGTTCGAGGAGGATTTTGATTACTTCCTCGATCAACAACGCTCTTCTTGTAAATCTCTCTCCCATGTTTT
GATGGTTAATTTTATGACATAGCCATATTGCTATCCTCACAATGTTCAAATCTTCCACATCCTTTACAATGACATCAGCT
TTTGGATACCAATACTCTGGCTTGCTATCAATGTAGCTGCGGTTTTCGCGAAAAAACGATCATATTATCATCCTGTCATA
ATATATAAGCTTAAGACACTAGAACAAGGGCATGATTTTTTACCTTGATATTCTTTGTTTGATTGCAGCAATCTTTTCAG
GAGGAGTAGTAATGTGGACACAGCATGTAACTTCATCTCCCATATCCGGACTACGGTTGTAATTGTGGATCGCTTTCTGC
CATAGAAGAATATTTGGATACACAATCTTCAGATTGTCAGCTCTCAAGAAAACTGTTGTGAGAATGTTCATTTCCTCCAC
CACCATCTACAATTTTGATCTTGTTAAATTAGCCTATGTATAAGGTTTAGTAAATAGACTAAAAACAAACACATTTTGGT
TTTTTAGTTACCTCTACAGTGTCGATGAGTAACCGATCACCAACATCGTAAGGGTGAATGATGAAGAGGAAGATGATTGA
CTCGAAGACGGTCTTGAGAGAGTTCCCAAACATGAAGGCTAAGAGTACAACTTGTGAAGTTAGAAATAAAAGATACTTGG
AAGTAGCGATTTCAAGAAGGATCAGCCATATGACTATGATGACAATGGCAGTGAGAAAACTAATCATGTGATGGAGTTTG
TTCACTGCTGTTTTGGTGTCATTGAGTGTTAAGGCAAGTGCTCTTCTCTCTCTGAAAGCATTTACCTAATTAAGCAGAAT
CAATACTTTAGTGACATATATACATAATCATAAGAATCAA
>AT2G16990.6 | chr2:7387452-7390451 FORWARD LENGTH=3000
AGCCGTAAGAACACAAACTATATACTACCAAGTTTCATTCATTTCTTTTGACACATTCAATAATTTGATTCCATGTATAT
AGCGTTGTTTCTTTCAAAAAATGCACCGTTCTATTTCCCTGGATTCAGCCTCCTTTGCATCTCCTTGTCCTCGGTATATA
TGAATATCTCATCTATCAAGACTAACTTTGATTTGATTGTATACGAATTATGATGGACCAATACCTTTTGCATGCACAGT
TGATCGGTTTCTTTCAGAGTCTACTGATTAAAGATGTCCCTACTCCACCATTGAACAAAGCAATCAACAAAACCTCAGGC
GAGGAAGTGTGATTATATGAACTCATCATGTATAAAAGAGAAGAGTGTATATATAGCCTTTTAGCTTGTGACAAAAATAT
ATATGTAATTGATCTATTCAAAATATGATCATAACTTCATGTGATTATTTGTTTCTTCTAAACTTGTTTAAGCCCGGCTT
AAATGAGATCACAAATTGCAATGATTCAGAAAAAGTTTAGAACTTTATTTAATTTCAATTTTTATAGAAAAAAGGTTTTC
AAAAATTGAAATGGTCTATAATATAGAATAGAATATAGATTAGAAATTAAAGGGATGAAACCGGTATTAGGCGCTCTTAG
GGGATTCTAGGCGCTTCTACCTCAATTATTATCTTATTTATAATATTTTATTTGTTTGAGTCTATTTTCCAAATTTTTCA
CTATATAAATTTAAATTTATAAATTTTGACTTCATACATGCTATAATGTTATGAAATGAATGTTTTTGTCTAATTCTTAT
TAATGATTTAACATTTTCGTGTTTTTCAATAAATGTTTTTTTTTGTCTAATCTCCATCTTTTTCTTTTTAAATTAACAAT
CTTATTTGTAATATTTTATATTATGAACGTATAAATAGTCTAAAATCGTGTAGATACCGATTATGCGTTCTAAGTGCTAC
TGCGCGTTAGGTAACAACCCGCATATGATATGCTAGTATCCATCAATTGTGGGAATATAAAAAACTAAGATAAATGGCAA
AGTGATTAGTTTAGTTTTGAACATCTTTAAACAAAATTAAACTTTACTAGATTTGTTAAATTCTCGATATTCTTTCAAAA
ACATGTTTTGTGTTTTCGCTTTCTATGTTTTCTGAAACATTTTCATAAATTTAAAGCCTAAGTATACTATTTATAAATTA
TAACAAAACTTTAAACCTGCTGAAAACCATTTAATAAAACCTAAACATACCTATTATAGGTTAAATATTAAAATTCATAA
AAAATATAGATCTTTATTCAAAATATGCTGCATCATTATCAGTCGTAAAACTAGATTAAAACTAAATTATTTTAAAGATG
ACACTGTAAAATGATCTGGTAATTTGGAGAACATGTAGATCGAAGTAAAATTTTATGTTATTGAAACTAATGATGTTGGA
ATTAACATTCAAGAAGAATAATTCGCCTAAAAAAAACATTCAAGAAGAAAAAAAAGTGAATTTGTTTTCGAAGTTTTTCT
CTTCTGCCACACAAAAAATAAATAAAAAAATACCTCATTACTAAAAATATCATTTGTTTCTATTTCATAAAGTTTCTATA
ACACAAGTTTATGATCCCACTCTTTGCTTTCACCTTCATATATATACAACAAGCGGTTTACTAACAAAGAAAAAAAAAAT
ACAACAACCAACCTCATACTAAAACACAGTTTGCTGTCTCTCATGCACTTAAGAGTTAAGATAACACACTTAACACCAAA
AGAAAAGGCACACACATCTTCTCTATAATTACCTTAAATCAGGGTTTTGTGACCAGGCAGGTGGAACTCTGCTCGAGACA
ACTGTTGGCATGGTTTTAACATTGATGTCAAGTGGATGAAACCGGTATTGAATGTCGAGTTCGAGGAGGATTTTGATTAC
TTCCTCGATCAACAACGCTCTTCTTGTAAATCTCTCTCCCATGTTTTGATGGTTAATTTTATGACATAGCCATATTGCTA
TCCTCACAATGTTCAAATCTTCCACATCCTTTACAATGACATCAGCTTTTGGATACCAATACTCTGGCTTGCTATCAATG
TAGCTGCGGTTTTCGCGAAAAAACGATCATATTATCATCCTGTCATAATATATAAGCTTAAGACACTAGAACAAGGGCAT
GATTTTTTACCTTGATATTCTTTGTTTGATTGCAGCAATCTTTTCAGGAGGAGTAGTAATGTGGACACAGCATGTAACTT
CATCTCCCATATCCGGACTACGGTTGTAATTGTGGATCGCTTTCTGCCATAGAAGAATATTTGGATACACAATCTTCAGA
TTGTCAGCTCTCAAGAAAACTGTTGTGAGAATGTTCATTTCCTCCACCACCATCTACAATTTTGATCTTGTTAAATTAGC
CTATGTATAAGGTTTAGTAAATAGACTAAAAACAAACACATTTTGGTTTTTTAGTTACCTCTACAGTGTCGATGAGTAAC
CGATCACCAACATCGTAAGGGTGAATGATGAAGAGGAAGATGATTGACTCGAAGACGGTCTTGAGAGAGTTCCCAAACAT
GAAGGCTAAGAGTACAACTTGTGAAGTTAGAAATAAAAGATACTTGGAAGTAGCGATTTCAAGAAGGATCAGCCATATGA
CTATGATGACAATGGCAGTGAGAAAACTAATCATGTGATGGAGTTTGTTCACTGCTGTTTTGGTGTCATTGAGTGTTAAG
GCAAGTGCTCTTCTCTCTCTGAAAGCATTTACCTAATTAAGCAGAATCAATACTTTAGTGACATATATACATAATCATAA
GAATCAACATTTTCTATGAACAAGAAGTAGTACCAGCCAGTTCTTCAAGGCTGATTTAGTAATCTTTTTGGTCACTAAGG
CGCCTTCGAAGAGACACATTGTCTTCATCGCCTCGTCTACTCGCAAAAATCTCATCAAGTCCTCCAGATATATGTGTCTA
TTTATATACATTCAGATTATGGATTTATTAGGTCCTAGGA
>AT2G16990.8 | chr2:7387784-7390783 FORWARD LENGTH=3000
TTATATGAACTCATCATGTATAAAAGAGAAGAGTGTATATATAGCCTTTTAGCTTGTGACAAAAATATATATGTAATTGA
TCTATTCAAAATATGATCATAACTTCATGTGATTATTTGTTTCTTCTAAACTTGTTTAAGCCCGGCTTAAATGAGATCAC
AAATTGCAATGATTCAGAAAAAGTTTAGAACTTTATTTAATTTCAATTTTTATAGAAAAAAGGTTTTCAAAAATTGAAAT
GGTCTATAATATAGAATAGAATATAGATTAGAAATTAAAGGGATGAAACCGGTATTAGGCGCTCTTAGGGGATTCTAGGC
GCTTCTACCTCAATTATTATCTTATTTATAATATTTTATTTGTTTGAGTCTATTTTCCAAATTTTTCACTATATAAATTT
AAATTTATAAATTTTGACTTCATACATGCTATAATGTTATGAAATGAATGTTTTTGTCTAATTCTTATTAATGATTTAAC
ATTTTCGTGTTTTTCAATAAATGTTTTTTTTTGTCTAATCTCCATCTTTTTCTTTTTAAATTAACAATCTTATTTGTAAT
ATTTTATATTATGAACGTATAAATAGTCTAAAATCGTGTAGATACCGATTATGCGTTCTAAGTGCTACTGCGCGTTAGGT
AACAACCCGCATATGATATGCTAGTATCCATCAATTGTGGGAATATAAAAAACTAAGATAAATGGCAAAGTGATTAGTTT
AGTTTTGAACATCTTTAAACAAAATTAAACTTTACTAGATTTGTTAAATTCTCGATATTCTTTCAAAAACATGTTTTGTG
TTTTCGCTTTCTATGTTTTCTGAAACATTTTCATAAATTTAAAGCCTAAGTATACTATTTATAAATTATAACAAAACTTT
AAACCTGCTGAAAACCATTTAATAAAACCTAAACATACCTATTATAGGTTAAATATTAAAATTCATAAAAAATATAGATC
TTTATTCAAAATATGCTGCATCATTATCAGTCGTAAAACTAGATTAAAACTAAATTATTTTAAAGATGACACTGTAAAAT
GATCTGGTAATTTGGAGAACATGTAGATCGAAGTAAAATTTTATGTTATTGAAACTAATGATGTTGGAATTAACATTCAA
GAAGAATAATTCGCCTAAAAAAAACATTCAAGAAGAAAAAAAAGTGAATTTGTTTTCGAAGTTTTTCTCTTCTGCCACAC
AAAAAATAAATAAAAAAATACCTCATTACTAAAAATATCATTTGTTTCTATTTCATAAAGTTTCTATAACACAAGTTTAT
GATCCCACTCTTTGCTTTCACCTTCATATATATACAACAAGCGGTTTACTAACAAAGAAAAAAAAAATACAACAACCAAC
CTCATACTAAAACACAGTTTGCTGTCTCTCATGCACTTAAGAGTTAAGATAACACACTTAACACCAAAAGAAAAGGCACA
CACATCTTCTCTATAATTACCTTAAATCAGGGTTTTGTGACCAGGCAGGTGGAACTCTGCTCGAGACAACTGTTGGCATG
GTTTTAACATTGATGTCAAGTGGATGAAACCGGTATTGAATGTCGAGTTCGAGGAGGATTTTGATTACTTCCTCGATCAA
CAACGCTCTTCTTGTAAATCTCTCTCCCATGTTTTGATGGTTAATTTTATGACATAGCCATATTGCTATCCTCACAATGT
TCAAATCTTCCACATCCTTTACAATGACATCAGCTTTTGGATACCAATACTCTGGCTTGCTATCAATGTAGCTGCGGTTT
TCGCGAAAAAACGATCATATTATCATCCTGTCATAATATATAAGCTTAAGACACTAGAACAAGGGCATGATTTTTTACCT
TGATATTCTTTGTTTGATTGCAGCAATCTTTTCAGGAGGAGTAGTAATGTGGACACAGCATGTAACTTCATCTCCCATAT
CCGGACTACGGTTGTAATTGTGGATCGCTTTCTGCCATAGAAGAATATTTGGATACACAATCTTCAGATTGTCAGCTCTC
AAGAAAACTGTTGTGAGAATGTTCATTTCCTCCACCACCATCTACAATTTTGATCTTGTTAAATTAGCCTATGTATAAGG
TTTAGTAAATAGACTAAAAACAAACACATTTTGGTTTTTTAGTTACCTCTACAGTGTCGATGAGTAACCGATCACCAACA
TCGTAAGGGTGAATGATGAAGAGGAAGATGATTGACTCGAAGACGGTCTTGAGAGAGTTCCCAAACATGAAGGCTAAGAG
TACAACTTGTGAAGTTAGAAATAAAAGATACTTGGAAGTAGCGATTTCAAGAAGGATCAGCCATATGACTATGATGACAA
TGGCAGTGAGAAAACTAATCATGTGATGGAGTTTGTTCACTGCTGTTTTGGTGTCATTGAGTGTTAAGGCAAGTGCTCTT
CTCTCTCTGAAAGCATTTACCTAATTAAGCAGAATCAATACTTTAGTGACATATATACATAATCATAAGAATCAACATTT
TCTATGAACAAGAAGTAGTACCAGCCAGTTCTTCAAGGCTGATTTAGTAATCTTTTTGGTCACTAAGGCGCCTTCGAAGA
GACACATTGTCTTCATCGCCTCGTCTACTCGCAAAAATCTCATCAAGTCCTCCAGATATATGTGTCTATTTATATACATT
CAGATTATGGATTTATTAGGTCCTAGGAAAGAAATCTTTTTAAAGAAAGTAGAGAAATTGTATACTCACTTTGTGCCAGG
TTGAGCTACGTTCTTGAAAATCTTCCTTGCAGCTGCTTTAGCTTCTTTTTCGCTCCGTATCTGTCGAGTGGATTCATCTT
CACACGTGTTTTGAAGCGCTTGTTCGTCCAACGTACTCAGGGAAACATTTCTCACAATCTTCATCAGTCTCTTCATGTTC
CAAGCTGAAACGTTTTTCTGATTCATCTTGTGTAAATCATCCATTGTGATTCCGTTATCACTTCCCGTCTTTGGAATGAT
TGGAGAGAACTTCATGTTCATTGTACTTCCACTTTTTTCC
>AT2G17000.1 | chr2:7385893-7388892 REVERSE LENGTH=3000
TTCCAACATCATTAGTTTCAATAACATAAAATTTTACTTCGATCTACATGTTCTCCAAATTACCAGATCATTTTACAGTG
TCATCTTTAAAATAATTTAGTTTTAATCTAGTTTTACGACTGATAATGATGCAGCATATTTTGAATAAAGATCTATATTT
TTTATGAATTTTAATATTTAACCTATAATAGGTATGTTTAGGTTTTATTAAATGGTTTTCAGCAGGTTTAAAGTTTTGTT
ATAATTTATAAATAGTATACTTAGGCTTTAAATTTATGAAAATGTTTCAGAAAACATAGAAAGCGAAAACACAAAACATG
TTTTTGAAAGAATATCGAGAATTTAACAAATCTAGTAAAGTTTAATTTTGTTTAAAGATGTTCAAAACTAAACTAATCAC
TTTGCCATTTATCTTAGTTTTTTATATTCCCACAATTGATGGATACTAGCATATCATATGCGGGTTGTTACCTAACGCGC
AGTAGCACTTAGAACGCATAATCGGTATCTACACGATTTTAGACTATTTATACGTTCATAATATAAAATATTACAAATAA
GATTGTTAATTTAAAAAGAAAAAGATGGAGATTAGACAAAAAAAAACATTTATTGAAAAACACGAAAATGTTAAATCATT
AATAAGAATTAGACAAAAACATTCATTTCATAACATTATAGCATGTATGAAGTCAAAATTTATAAATTTAAATTTATATA
GTGAAAAATTTGGAAAATAGACTCAAACAAATAAAATATTATAAATAAGATAATAATTGAGGTAGAAGCGCCTAGAATCC
CCTAAGAGCGCCTAATACCGGTTTCATCCCTTTAATTTCTAATCTATATTCTATTCTATATTATAGACCATTTCAATTTT
TGAAAACCTTTTTTCTATAAAAATTGAAATTAAATAAAGTTCTAAACTTTTTCTGAATCATTGCAATTTGTGATCTCATT
TAAGCCGGGCTTAAACAAGTTTAGAAGAAACAAATAATCACATGAAGTTATGATCATATTTTGAATAGATCAATTACATA
TATATTTTTGTCACAAGCTAAAAGGCTATATATACACTCTTCTCTTTTATACATGATGAGTTCATATAATCACACTTCCT
CGCCTGAGGTTTTGTTGATTGCTTTGTTCAATGGTGGAGTAGGGACATCTTTAATCAGTAGACTCTGAAAGAAACCGATC
AACTGTGCATGCAAAAGGTATTGGTCCATCATAATTCGTATACAATCAAATCAAAGTTAGTCTTGATAGATGAGATATTC
ATATATACCGAGGACAAGGAGATGCAAAGGAGGCTGAATCCAGGGAAATAGAACGGTGCATTTTTTGAAAGAAACAACGC
TATATACATGGAATCAAATTATTGAATGTGTCAAAAGAAATGAATGAAACTTGGTAGTATATAGTTTGTGTTCTTACGGC
TTTACAAACCTGTCAATGGACTGAACACAAATGGTGCCACCACTTTGCCAAAGGACCTCACTCCAGATATGCATCCTTGA
ACTTTTCCCTACACATTTCAAATTAACAATAGTTAACTTGTGTGCTTTTTTGTATAAATGTTGATACAACAAAAATCAAA
AACCAATGATAACAAGAAACTGGTTTTTACCTGTTCACCAGGTCCAACTTGTCTCGAGGCAATACCACAAACCTGCAGCC
AAAAATGTTCAAACTCTTAAATTTTATAGACATCAGATTCAAACCATTTGAAAATGAATTATTGTCCATCTTTAGTTATT
ATATAGGCCAATATAATCCATTCATTATATATCACTTAAAATTCTTGCCTAATTTTAGATGTGAGATATTATTATTTCCT
ATACATTATATTATACATTACTCTAGGCCTTATTTCATTTTCAATGTAAGATTCTTCACAAATTTTATTAAGTAGCAAAA
GCAGTAATATTAATGATCAATTAATAGAAATGTCAAATTACCGATGGCATCACAAATAAGGCTCCAGGTACAAACACAGT
GGTGAGATAAGGAACCTGCGAAAATCGAAGAAAAAACAAGAAGCAAATCATATTGAGAGAAAACATAGAATGAGGTACCT
AGTTTTGACTGACTCACCCATGGTGCCCAAGAAATGCTGACAATGGCCATCTACATCACAAACCCCAATATGCACCATTT
CATTATTTCTTTATAAAAAGAAGGTTTTGTAAGGTGTAAATAGAAGCATAAGTAAGAAAATAAATATGCTTACGTTTATG
AATTCCATAAAAAGCCCTGTTGATAAAAGCTTGCATTCTCCAATGGCCGATGCAAATCTTGGCAGTACAAACAACTGAGA
GAACATATTGATCGCAATTAATTAACGTAAGAAATCAATTCAAATATGAAAGTATAAATGCTATGTTTAGACAATACTAT
TTACACATAATCACTCGTAGGTTATTTACTTGAGAGATAGACCCAACGATGGTAATCAACAGCAAGAGATCAGCAAACTG
CTTCTTGTCAAATCCAAAACGTGCTTTCAAAAAGTACTGCATAGTTTAGAAAAAAGTCATGCGTATATTATTTCATTAAT
ATAACGAAAAACTCAATATGTGAAAATGATGATTATATAATTTATGAGCTAAACCAAGAAAGCAGACTCCATTCCACTAT
CTGAAAAACTGCTGAAGAATGTAACAACCAATGCTTGAAAGAATATGGTGCTGCATTATCAAACCCATAACCATCATTTT
GAATAACAATATATGAGAACATAAATAAAAATAAAAGCATATATATATAAACATACCTAGTCTTCATCAAGCTGATCATA
TCTTTCAATGAAGAATACTTCTTGTGAAAGACTTGTGTTTTGATGGGTCTATCGTTCAGAATCGGCTCTGCTAACATTGT
GGTATTAATACTATCATGATCCTCTTGATGATACGTACCATGATGAAGATCATCATCTTCATCATCGTTTAGCTTTTCTT
TTAGGAAAACTCTCATGTACACTAGGCCAACGAAAAATGA
>AT2G17000.2 | chr2:7386240-7389239 REVERSE LENGTH=3000
TTATAGAGAAGATGTGTGTGCCTTTTCTTTTGGTGTTAAGTGTGTTATCTTAACTCTTAAGTGCATGAGAGACAGCAAAC
TGTGTTTTAGTATGAGGTTGGTTGTTGTATTTTTTTTTTCTTTGTTAGTAAACCGCTTGTTGTATATATATGAAGGTGAA
AGCAAAGAGTGGGATCATAAACTTGTGTTATAGAAACTTTATGAAATAGAAACAAATGATATTTTTAGTAATGAGGTATT
TTTTTATTTATTTTTTGTGTGGCAGAAGAGAAAAACTTCGAAAACAAATTCACTTTTTTTTCTTCTTGAATGTTTTTTTT
AGGCGAATTATTCTTCTTGAATGTTAATTCCAACATCATTAGTTTCAATAACATAAAATTTTACTTCGATCTACATGTTC
TCCAAATTACCAGATCATTTTACAGTGTCATCTTTAAAATAATTTAGTTTTAATCTAGTTTTACGACTGATAATGATGCA
GCATATTTTGAATAAAGATCTATATTTTTTATGAATTTTAATATTTAACCTATAATAGGTATGTTTAGGTTTTATTAAAT
GGTTTTCAGCAGGTTTAAAGTTTTGTTATAATTTATAAATAGTATACTTAGGCTTTAAATTTATGAAAATGTTTCAGAAA
ACATAGAAAGCGAAAACACAAAACATGTTTTTGAAAGAATATCGAGAATTTAACAAATCTAGTAAAGTTTAATTTTGTTT
AAAGATGTTCAAAACTAAACTAATCACTTTGCCATTTATCTTAGTTTTTTATATTCCCACAATTGATGGATACTAGCATA
TCATATGCGGGTTGTTACCTAACGCGCAGTAGCACTTAGAACGCATAATCGGTATCTACACGATTTTAGACTATTTATAC
GTTCATAATATAAAATATTACAAATAAGATTGTTAATTTAAAAAGAAAAAGATGGAGATTAGACAAAAAAAAACATTTAT
TGAAAAACACGAAAATGTTAAATCATTAATAAGAATTAGACAAAAACATTCATTTCATAACATTATAGCATGTATGAAGT
CAAAATTTATAAATTTAAATTTATATAGTGAAAAATTTGGAAAATAGACTCAAACAAATAAAATATTATAAATAAGATAA
TAATTGAGGTAGAAGCGCCTAGAATCCCCTAAGAGCGCCTAATACCGGTTTCATCCCTTTAATTTCTAATCTATATTCTA
TTCTATATTATAGACCATTTCAATTTTTGAAAACCTTTTTTCTATAAAAATTGAAATTAAATAAAGTTCTAAACTTTTTC
TGAATCATTGCAATTTGTGATCTCATTTAAGCCGGGCTTAAACAAGTTTAGAAGAAACAAATAATCACATGAAGTTATGA
TCATATTTTGAATAGATCAATTACATATATATTTTTGTCACAAGCTAAAAGGCTATATATACACTCTTCTCTTTTATACA
TGATGAGTTCATATAATCACACTTCCTCGCCTGAGGTTTTGTTGATTGCTTTGTTCAATGGTGGAGTAGGGACATCTTTA
ATCAGTAGACTCTGAAAGAAACCGATCAACTGTGCATGCAAAAGGTATTGGTCCATCATAATTCGTATACAATCAAATCA
AAGTTAGTCTTGATAGATGAGATATTCATATATACCGAGGACAAGGAGATGCAAAGGAGGCTGAATCCAGGGAAATAGAA
CGGTGCATTTTTTGAAAGAAACAACGCTATATACATGGAATCAAATTATTGAATGTGTCAAAAGAAATGAATGAAACTTG
GTAGTATATAGTTTGTGTTCTTACGGCTTTACAAACCTGTCAATGGACTGAACACAAATGGTGCCACCACTTTGCCAAAG
GACCTCACTCCAGATATGCATCCTTGAACTTTTCCCTACACATTTCAAATTAACAATAGTTAACTTGTGTGCTTTTTTGT
ATAAATGTTGATACAACAAAAATCAAAAACCAATGATAACAAGAAACTGGTTTTTACCTGTTCACCAGGTCCAACTTGTC
TCGAGGCAATACCACAAACCTGCAGCCAAAAATGTTCAAACTCTTAAATTTTATAGACATCAGATTCAAACCATTTGAAA
ATGAATTATTGTCCATCTTTAGTTATTATATAGGCCAATATAATCCATTCATTATATATCACTTAAAATTCTTGCCTAAT
TTTAGATGTGAGATATTATTATTTCCTATACATTATATTATACATTACTCTAGGCCTTATTTCATTTTCAATGTAAGATT
CTTCACAAATTTTATTAAGTAGCAAAAGCAGTAATATTAATGATCAATTAATAGAAATGTCAAATTACCGATGGCATCAC
AAATAAGGCTCCAGGTACAAACACAGTGGTGAGATAAGGAACCTGCGAAAATCGAAGAAAAAACAAGAAGCAAATCATAT
TGAGAGAAAACATAGAATGAGGTACCTAGTTTTGACTGACTCACCCATGGTGCCCAAGAAATGCTGACAATGGCCATCTA
CATCACAAACCCCAATATGCACCATTTCATTATTTCTTTATAAAAAGAAGGTTTTGTAAGGTGTAAATAGAAGCATAAGT
AAGAAAATAAATATGCTTACGTTTATGAATTCCATAAAAAGCCCTGTTGATAAAAGCTTGCATTCTCCAATGGCCGATGC
AAATCTTGGCAGTACAAACAACTGAGAGAACATATTGATCGCAATTAATTAACGTAAGAAATCAATTCAAATATGAAAGT
ATAAATGCTATGTTTAGACAATACTATTTACACATAATCACTCGTAGGTTATTTACTTGAGAGATAGACCCAACGATGGT
AATCAACAGCAAGAGATCAGCAAACTGCTTCTTGTCAAATCCAAAACGTGCTTTCAAAAAGTACTGCATAGTTTAGAAAA
AAGTCATGCGTATATTATTTCATTAATATAACGAAAAACTCAATATGTGAAAATGATGATTATATAATTTATGAGCTAAA
CCAAGAAAGCAGACTCCATTCCACTATCTGAAAAACTGCT
>AT2G17010.1 | chr2:7389914-7392913 REVERSE LENGTH=3000
AATTTTGATGAACAACACAACACTTTTCATTTTGCCTCAAAGGAGTCAACAATTTTGTAACCAAACAAACATTAATCTAA
TTAATTAGTTCATATAACCACAATTTTGACCTTTTCAAGATTCATTAATCACAATTCAAGAGTTCTTCCCGAATCAATCA
AGTATCTATGACTCTACTCTTACATTACATGTGCTTAGGATTAAGTAGCAACTATAATCTCTAAAGTCTAAATTAATCTT
CCCTAATTCAAACTTAAGCCTAATCTCATCTACCCATTGAAATCATTATTCAATAACCAAGCTAGTTCTTGCCTGTTAAG
CAGAGATATTAATAAACAACAAAGAAAAGAATCAAAACCAACGTATAACCTTGTTAATGATGAAGATAAGAACGAAAGGA
AACAAGAACAATATTGTATGCACGCAATGACTAAGAGAAATCTTGTGTTGGGTGTTGTTAAATGTTAATAAATGTGCCCA
CCCTAAAACGAAAACAATCAAAGTCCAAACTTAGAACATGAGATGTGTAAAACACCTTCATTAAATTTAGTGATCGTTTT
TTATCAAATGACAAATTAATTACTATATTAAGTCATTATCCAACTCATAGTGGTTTTAAAAACTCCTAAACCAAATTATA
ATTGTTAGTAAGTTAAGTAACAGAGAACAAAATAATACTCGTAACTCTTGTTTCCAAACTATAACGTAACTTTTGTTCAT
CATCTTCACAGTTTCTGTTTCTGTTTCTAAAGATTCTAAATTTTGTGTTTTTCTTTTCCTTTTTCTTTCGATTATTTTTG
ATTTTCTGATGGAATTCCGCAAACCCTTTAAGTCTCATAGCTCGTATAAACAGATTATAAGCACCGGAGATCAAAACGAG
AAGACAAAGAAGAAGAAGAAACTGGCGAATCTTGACGATGGCGACATTGCTAAAACTCAGAGCTCTGGGTCTAGTTTCGA
TGGAAACAGCTATAAGTTCTGGCAAGACATTGCAACAGATGATTATACAAAGAGCGGGAGTTTCGATTTCCCGCAATACC
GTGAGGAGATCACACTCGATGTAAACGAAGAAACAGAGGAAACAGAGGATGTCAGCAACAACAACAATTTGTCCGGTTCT
AAAGAAACGAGAGTCTTTTTCAAAATAAACAGTTCAGGAACTAATAATATGTCTGGTTCTGTACGTTCTTGTACATCTTC
GACTTCGTTTTCATCGGCCACAATGCGGTTAAATTTAGAGCAGCAGTTGGAGGATGAAGGAGAGGTGGTTGTAAGATGTT
CATCGGTGAGGAAAACAGAGCTAGTTTCGAGGGCGAAGGCGAGATCGAGGTTGATAGATCCGCCACAAGAAGAGGAACAA
CAATACTCGAGCTGGATCGGGACATCGGATCAGTTAAGATCAGGTTTACTTGGGAGACACTCCGATGATATTGAGGAAGA
AGATGATTCTTCGGCTGAAGAAGATGTTCCAGTGGAATATCGAAAGTTGAAAATGGATGCGATAACGTTGCTTCAATGGA
TGAGCTTAATCGCACTCGTAGTTGCGTTAGTGTTGAGTCTAGGGCTTCATACTTGGAGAAATGCAACTCTATGGAGCCTT
CATCTGTGGAAATGGGAAGTGGTCTTGCTGGTTCTCATCTGTGGGAGGCTGGTTTCGGGATGCGGAATCCGAATCATCGT
CTTCTTTATCGAAAGAAACTTCCTTTTGAGGAAACGGGTTCTTTACTTCGTATACGGTGTGAAGACTGCTGTTCAGAACT
GTCTCTGGCTCGGCCTCGTGCTTCTCGCTTGGCATTTCTTGTTTGACAAGAAAGTAGAAAAGGAAACACAAAGCGATGTT
CTTCTTCTTATGTCTAAAATATTAGTGTGTTTTTTGTTGAGCACGGTCTTATGGCTGATCAAGACACTGGTGGTGAAAGT
TCTAGCCTCTTCGTTCCACGTTAGTACCTACTTTGATCGGATTCAAGAAGCTCTGTTTCATCATTACTTGATCGAGACGT
TATCTGGACCTCCAATGCTTGAGTTAAGCAGGATTGAGGAAGAGGAAGATCGGACGCAAGATGAGATCTACAAGATGCAG
AAAGGAGGAGCTGATTTATCACCTGAACTTTGTTCCGCTGCGTTTCCTCAGGAAAAAAGTGGAAGTACAATGAACATGAA
GTTCTCTCCAATCATTCCAAAGACGGGAAGTGATAACGGAATCACAATGGATGATTTACACAAGATGAATCAGAAAAACG
TTTCAGCTTGGAACATGAAGAGACTGATGAAGATTGTGAGAAATGTTTCCCTGAGTACGTTGGACGAACAAGCGCTTCAA
AACACGTGTGAAGATGAATCCACTCGACAGATACGGAGCGAAAAAGAAGCTAAAGCAGCTGCAAGGAAGATTTTCAAGAA
CGTAGCTCAACCTGGCACAAAGTGAGTATACAATTTCTCTACTTTCTTTAAAAAGATTTCTTTCCTAGGACCTAATAAAT
CCATAATCTGAATGTATATAAATAGACACATATATCTGGAGGACTTGATGAGATTTTTGCGAGTAGACGAGGCGATGAAG
ACAATGTGTCTCTTCGAAGGCGCCTTAGTGACCAAAAAGATTACTAAATCAGCCTTGAAGAACTGGCTGGTACTACTTCT
TGTTCATAGAAAATGTTGATTCTTATGATTATGTATATATGTCACTAAAGTATTGATTCTGCTTAATTAGGTAAATGCTT
TCAGAGAGAGAAGAGCACTTGCCTTAACACTCAATGACACCAAAACAGCAGTGAACAAACTCCATCACATGATTAGTTTT
CTCACTGCCATTGTCATCATAGTCATATGGCTGATCCTTCTTGAAATCGCTACTTCCAAGTATCTTTTATTTCTAACTTC
ACAAGTTGTACTCTTAGCCTTCATGTTTGGGAACTCTCTCAAGACCGTCTTCGAGTCAATCATCTTCCTCTTCATCATTC
ACCCTTACGATGTTGGTGATCGGTTACTCATCGACACTGT
>AT2G17010.2 | chr2:7390770-7393769 REVERSE LENGTH=3000
TATTGTCACTGCCATAGTCATTGTTGTCATTTGGCTTGTCCTTCTTGAAATTGCTTCCTCCAAGGTACTTCTCTTTGTAA
GTTCACAAGTTGTACTCTTGGCCTTCATCTTTGGGAACACTGTCAAGACCGTCTTCGAGTCCATCATCTTCTTATTCATC
GTACACCCTTACGATGTTGGTGATCGGTGTGAGATTGACAGTGTACAGGTATGTGCATGCGCCTTTGCAATGTAACCCGC
AAGAATCTTGTAAACTGGCTAACCAAATGTTAATGAAATGAAATCCAGTTGGTGGTGGAGGAGATGAACATACTCACTAC
CGTGTTCTTACGATACGACAATCTGAAGATTATGTATCCGAATAGTCTTTTGTGGCAGAAATCAATCAACAATTACTACC
GCAGTCCGGATATGGGAGATGCAATCGAGTTCTGTGTCCACATTACTACTCCTCTTGAAAAAATCTCCGTGATCAAACAG
AGAATATCGAAGTAAGACTTACCGATATTTTTATGCTTATGCGCGTTTTTATACCGATATGCTAACTAACTTACCGCAAT
GTAGCTACATCGACAACAAGCCGGAGTATTGGTACCCACAAGCCAAAATCATTGTAAAAGATTTGGAAGATTTGCACATA
GTAAGACTAGCAATATGGCCATGTCACAGGATTAATCACCAAGACATGGCTGAAAGATGGACAAGAAGAGCCGTCTTAGT
CGAAGAAGTGATTAAGATACTCCTCGAGCTCGACATTCAACACCGGTTTTATCCGCTCGATATCAATGTCCGAACAATGC
CTACCGTTGTCTCTAGCAGAGTTCCACCTGGCTGGTCACAAAACCAACCTGCCTGAAATTTTGATGAACAACACAACACT
TTTCATTTTGCCTCAAAGGAGTCAACAATTTTGTAACCAAACAAACATTAATCTAATTAATTAGTTCATATAACCACAAT
TTTGACCTTTTCAAGATTCATTAATCACAATTCAAGAGTTCTTCCCGAATCAATCAAGTATCTATGACTCTACTCTTACA
TTACATGTGCTTAGGATTAAGTAGCAACTATAATCTCTAAAGTCTAAATTAATCTTCCCTAATTCAAACTTAAGCCTAAT
CTCATCTACCCATTGAAATCATTATTCAATAACCAAGCTAGTTCTTGCCTGTTAAGCAGAGATATTAATAAACAACAAAG
AAAAGAATCAAAACCAACGTATAACCTTGTTAATGATGAAGATAAGAACGAAAGGAAACAAGAACAATATTGTATGCACG
CAATGACTAAGAGAAATCTTGTGTTGGGTGTTGTTAAATGTTAATAAATGTGCCCACCCTAAAACGAAAACAATCAAAGT
CCAAACTTAGAACATGAGATGTGTAAAACACCTTCATTAAATTTAGTGATCGTTTTTTATCAAATGACAAATTAATTACT
ATATTAAGTCATTATCCAACTCATAGTGGTTTTAAAAACTCCTAAACCAAATTATAATTGTTAGTAAGTTAAGTAACAGA
GAACAAAATAATACTCGTAACTCTTGTTTCCAAACTATAACGTAACTTTTGTTCATCATCTTCACAGTTTCTGTTTCTGT
TTCTAAAGATTCTAAATTTTGTGTTTTTCTTTTCCTTTTTCTTTCGATTATTTTTGATTTTCTGATGGAATTCCGCAAAC
CCTTTAAGTCTCATAGCTCGTATAAACAGATTATAAGCACCGGAGATCAAAACGAGAAGACAAAGAAGAAGAAGAAACTG
GCGAATCTTGACGATGGCGACATTGCTAAAACTCAGAGCTCTGGGTCTAGTTTCGATGGAAACAGCTATAAGTTCTGGCA
AGACATTGCAACAGATGATTATACAAAGAGCGGGAGTTTCGATTTCCCGCAATACCGTGAGGAGATCACACTCGATGTAA
ACGAAGAAACAGAGGAAACAGAGGATGTCAGCAACAACAACAATTTGTCCGGTTCTAAAGAAACGAGAGTCTTTTTCAAA
ATAAACAGTTCAGGAACTAATAATATGTCTGGTTCTGTACGTTCTTGTACATCTTCGACTTCGTTTTCATCGGCCACAAT
GCGGTTAAATTTAGAGCAGCAGTTGGAGGATGAAGGAGAGGTGGTTGTAAGATGTTCATCGGTGAGGAAAACAGAGCTAG
TTTCGAGGGCGAAGGCGAGATCGAGGTTGATAGATCCGCCACAAGAAGAGGAACAACAATACTCGAGCTGGATCGGGACA
TCGGATCAGTTAAGATCAGGTTTACTTGGGAGACACTCCGATGATATTGAGGAAGAAGATGATTCTTCGGCTGAAGAAGA
TGTTCCAGTGGAATATCGAAAGTTGAAAATGGATGCGATAACGTTGCTTCAATGGATGAGCTTAATCGCACTCGTAGTTG
CGTTAGTGTTGAGTCTAGGGCTTCATACTTGGAGAAATGCAACTCTATGGAGCCTTCATCTGTGGAAATGGGAAGTGGTC
TTGCTGGTTCTCATCTGTGGGAGGCTGGTTTCGGGATGCGGAATCCGAATCATCGTCTTCTTTATCGAAAGAAACTTCCT
TTTGAGGAAACGGGTTCTTTACTTCGTATACGGTGTGAAGACTGCTGTTCAGAACTGTCTCTGGCTCGGCCTCGTGCTTC
TCGCTTGGCATTTCTTGTTTGACAAGAAAGTAGAAAAGGAAACACAAAGCGATGTTCTTCTTCTTATGTCTAAAATATTA
GTGTGTTTTTTGTTGAGCACGGTCTTATGGCTGATCAAGACACTGGTGGTGAAAGTTCTAGCCTCTTCGTTCCACGTTAG
TACCTACTTTGATCGGATTCAAGAAGCTCTGTTTCATCATTACTTGATCGAGACGTTATCTGGACCTCCAATGCTTGAGT
TAAGCAGGATTGAGGAAGAGGAAGATCGGACGCAAGATGAGATCTACAAGATGCAGAAAGGAGGAGCTGATTTATCACCT
GAACTTTGTTCCGCTGCGTTTCCTCAGGAAAAAAGTGGAA
>AT2G17020.3 | chr2:7393559-7396558 REVERSE LENGTH=3000
TAATTCTGAAGCTATTTGGGTAAATACCAATTCTCGTCATCTTTACTTGAGGTTTTAATTCTTTTGATGTTCTTTTTTTC
TTTCTTAGTTCTTATGGTTATTGTTGTTATTAGTGTTGTGTTGTTGTTGTTGGTGATGTTGTTGTTCTAATCATCTCTTG
TTTCTTTAACTCTGGTCTTGATTATTTGAATAAAGGATATCTAGAGATTGTGTTGTGTGTGTTTTTGTAATAATTAGAGT
TTGATAAAAGAAAATAAAATATTTAAGGTGAAATAGTTTTGGATTTTAATTATCATTTTTGGTTCAATTTAATATGAATT
TTATTTGCTATACTATAAAGATTTGAATCTCTTATACCAGTATTGATCATAGTAAGTTAAAAAAACATTATCGTAAATAA
TATAATAGTTGTAATTTGTTTATAATCTCATGCCATTATGTACACGTAACGTTTATTCCTAATTAACGTAAGCTTTTGTA
CCATGCATCACAACAATCGGCGAAGTTTTTGTTTCTTTTTTCTAAAAAATCGTAATTTTGTTAAGCAAATTTTTCTTCTT
AGATTTAATAATAACAATTAATTTTCAAATGGATTTCAGAAATTCCTTCAAATCTCATAGCTCATACAAACAAATTCGAA
GCCCCGGAGATCAAAGCGAGCCAAGCCCTGAACATCTGCCAATTCTCCACGATCACCATCCTGATCATTCCGGCATGGTG
GTCGATGACCAGAAACCCGACAGCACTCGTTCTAGCCTCGACGATGGTCGTAACGCGCCTGTAGAACGTGATGCCAGTTA
CAAATTCTGGCAAGACAACACTACTGGAACGTCAACGGATCACACGGCGGTGAGAACAAGTGATAAAGATCCAATCGCTA
TTAGTCGAAAAGGCGATAGATTAAGCGGTAGTTTCGATTTCGTGCACGGGAAGCTACCGGTTGATGAATCTCCAACGAAA
ATGGTCGCTGGAGAGCCTGTGAATCGGCAATGGAGAGGTAGAAATAATGAAGAGATCACACTTGATGTTGATCAAGAAAA
TGATGATGTAAGTCACCAAACAATGCCTACGCCTACATCAACGGCTCGAACCTCGTTTGATGCGTCTAGAGAAATGCGAG
TCTCTTTTAACGTTCGTAGAGCGGGTGGTGCGTTTGTCGCTGGTTCGGTTCCTTCTTCGTCTTCCCATTCGTCTTCTTCT
TCGTCCGCGACAATGCGGACGAATCAGGATCAGCCGCAACTGCAGGAGGAAGAGGTTGTGAGATGTACTTCGAACATGTC
GTTTCAGAGGAAATCAGAGCTTATATCTAGAGTGAAGACAAGGTCTAGGCTTCAAGATCCGCCACGTGAGGAAGAAACGC
CTTACTCGGGTTGGAGATCGGGTCAGTTGAAATCCGGGTTACTTGCGGATATTGATGAAGAGGATGATCCATTAGCGGAA
GAAGATGTACCAGATGAGTATAAAAGAGGGAAGCTTGACGCCATTACATTGCTCCAGTGGCTTAGCTTAGTCGCTATTAT
AGCTGCATTAGCGTGTAGTTTGTCGATTCAGTCTTGGAAGAAAGTTAGAGTTTGGAATCTTCATCTATGGAAATGGGAAG
TGTTCTTGTTGGTTCTTATATGTGGGAGGTTGGTTTCGGGTTGGGGAATCCGAATCGTTGTCTTCTTCATCGAGAGAAAC
TTCCTTTTGCGGAAGCGGGTTCTTTACTTCGTTTACGGTGTGCGTAGAGCTGTTCAGAACTGTCTATGGCTAGGCCTAGT
CCTTCTCGCTTGGCACTTCTTGTTCGACAAGAAAGTACAGAGGGAGACAAGGAGCAGGTTTCTTCCTTACGTAACCAAGA
TCTTGGTGTGTTTCTTGCTAAGTACTATCTTGTGGTTGATCAAGACACTAGTGGTTAAAGTTCTGGCCTCTTCGTTCCAC
GTCAGTACTTACTTTGATCGGATTCAAGAAGCGCTCTTTAACCAGTACGTGATCGAGACGTTATCGGGTCCTCCCATGAT
TGAAATGAGCAGGATTGAGGAAGAGGAAGAGCGGGCGCAAGACGAGATATTCAAGATGCAGAACGCAGGTGCTAATTTAC
CACCAGATCTTTGCGCGGCTGCGTTTCCACCGGGAAAAAGCGGGAGAGTAATGAATCCGAAACTCTCCCCGATAATCCCG
AAATCAACAACTGATAATGGAATTAGCATGGAACATCTTCACAGGATGAATCATAAGAACATCTCTGCTTGGAACATGAA
GAGACTAATGAAGATTGTGAGAAATGTTTCTCTGACCACACTGGACGAACAGATGCTAGAAAGCACATACGAAGATGAAT
CCACCCGCCAGATACGAAGCGAAAAAGAGGCTAAAGCAGCTGCAAGGAAGATTTTCAAGAACGTTGAGCAACGTGGCGCA
AAGTGAGTCTACATTTTCAATTACTTTCATTAAAAGAATCCAATTTAAGTTTCACTAATAGACTCCTCTGAATGACTAAA
GGTACATTTACCTAGAGGATTTGATGAGATTTTTGCGGGAAGACGAGGCGATGAAGACCATGGGCCTCTTCGAAGGTGCA
CCGGAGAATAAAAGGATCAGCAAATCAGCCTTAAAGAACTGGCTGGTAATTGTTGATTTTTCTGCATTGGTCTTATTAGA
AAAAGATTCACCAGATTAATTTCTGCTGTGTATATATATCACACCGTTGTTGACTTTGATTAGGTCAATGCTTTCAGAGA
GCGACGAGCTCTTGCCCTGACACTCAACGACACCAAGACAGCAGTGAACAAGCTCCATCACATGATTAATATTGTCACTG
CCATAGTCATTGTTGTCATTTGGCTTGTCCTTCTTGAAATTGCTTCCTCCAAGGTACTTCTCTTTGTAAGTTCACAAGTT
GTACTCTTGGCCTTCATCTTTGGGAACACTGTCAAGACCGTCTTCGAGTCCATCATCTTCTTATTCATCGTACACCCTTA
CGATGTTGGTGATCGGTGTGAGATTGACAGTGTACAGGTA
>AT2G17020.1 | chr2:7393559-7396558 REVERSE LENGTH=3000
TAATTCTGAAGCTATTTGGGTAAATACCAATTCTCGTCATCTTTACTTGAGGTTTTAATTCTTTTGATGTTCTTTTTTTC
TTTCTTAGTTCTTATGGTTATTGTTGTTATTAGTGTTGTGTTGTTGTTGTTGGTGATGTTGTTGTTCTAATCATCTCTTG
TTTCTTTAACTCTGGTCTTGATTATTTGAATAAAGGATATCTAGAGATTGTGTTGTGTGTGTTTTTGTAATAATTAGAGT
TTGATAAAAGAAAATAAAATATTTAAGGTGAAATAGTTTTGGATTTTAATTATCATTTTTGGTTCAATTTAATATGAATT
TTATTTGCTATACTATAAAGATTTGAATCTCTTATACCAGTATTGATCATAGTAAGTTAAAAAAACATTATCGTAAATAA
TATAATAGTTGTAATTTGTTTATAATCTCATGCCATTATGTACACGTAACGTTTATTCCTAATTAACGTAAGCTTTTGTA
CCATGCATCACAACAATCGGCGAAGTTTTTGTTTCTTTTTTCTAAAAAATCGTAATTTTGTTAAGCAAATTTTTCTTCTT
AGATTTAATAATAACAATTAATTTTCAAATGGATTTCAGAAATTCCTTCAAATCTCATAGCTCATACAAACAAATTCGAA
GCCCCGGAGATCAAAGCGAGCCAAGCCCTGAACATCTGCCAATTCTCCACGATCACCATCCTGATCATTCCGGCATGGTG
GTCGATGACCAGAAACCCGACAGCACTCGTTCTAGCCTCGACGATGGTCGTAACGCGCCTGTAGAACGTGATGCCAGTTA
CAAATTCTGGCAAGACAACACTACTGGAACGTCAACGGATCACACGGCGGTGAGAACAAGTGATAAAGATCCAATCGCTA
TTAGTCGAAAAGGCGATAGATTAAGCGGTAGTTTCGATTTCGTGCACGGGAAGCTACCGGTTGATGAATCTCCAACGAAA
ATGGTCGCTGGAGAGCCTGTGAATCGGCAATGGAGAGGTAGAAATAATGAAGAGATCACACTTGATGTTGATCAAGAAAA
TGATGATGTAAGTCACCAAACAATGCCTACGCCTACATCAACGGCTCGAACCTCGTTTGATGCGTCTAGAGAAATGCGAG
TCTCTTTTAACGTTCGTAGAGCGGGTGGTGCGTTTGTCGCTGGTTCGGTTCCTTCTTCGTCTTCCCATTCGTCTTCTTCT
TCGTCCGCGACAATGCGGACGAATCAGGATCAGCCGCAACTGCAGGAGGAAGAGGTTGTGAGATGTACTTCGAACATGTC
GTTTCAGAGGAAATCAGAGCTTATATCTAGAGTGAAGACAAGGTCTAGGCTTCAAGATCCGCCACGTGAGGAAGAAACGC
CTTACTCGGGTTGGAGATCGGGTCAGTTGAAATCCGGGTTACTTGCGGATATTGATGAAGAGGATGATCCATTAGCGGAA
GAAGATGTACCAGATGAGTATAAAAGAGGGAAGCTTGACGCCATTACATTGCTCCAGTGGCTTAGCTTAGTCGCTATTAT
AGCTGCATTAGCGTGTAGTTTGTCGATTCAGTCTTGGAAGAAAGTTAGAGTTTGGAATCTTCATCTATGGAAATGGGAAG
TGTTCTTGTTGGTTCTTATATGTGGGAGGTTGGTTTCGGGTTGGGGAATCCGAATCGTTGTCTTCTTCATCGAGAGAAAC
TTCCTTTTGCGGAAGCGGGTTCTTTACTTCGTTTACGGTGTGCGTAGAGCTGTTCAGAACTGTCTATGGCTAGGCCTAGT
CCTTCTCGCTTGGCACTTCTTGTTCGACAAGAAAGTACAGAGGGAGACAAGGAGCAGGTTTCTTCCTTACGTAACCAAGA
TCTTGGTGTGTTTCTTGCTAAGTACTATCTTGTGGTTGATCAAGACACTAGTGGTTAAAGTTCTGGCCTCTTCGTTCCAC
GTCAGTACTTACTTTGATCGGATTCAAGAAGCGCTCTTTAACCAGTACGTGATCGAGACGTTATCGGGTCCTCCCATGAT
TGAAATGAGCAGGATTGAGGAAGAGGAAGAGCGGGCGCAAGACGAGATATTCAAGATGCAGAACGCAGGTGCTAATTTAC
CACCAGATCTTTGCGCGGCTGCGTTTCCACCGGGAAAAAGCGGGAGAGTAATGAATCCGAAACTCTCCCCGATAATCCCG
AAATCAACAACTGATAATGGAATTAGCATGGAACATCTTCACAGGATGAATCATAAGAACATCTCTGCTTGGAACATGAA
GAGACTAATGAAGATTGTGAGAAATGTTTCTCTGACCACACTGGACGAACAGATGCTAGAAAGCACATACGAAGATGAAT
CCACCCGCCAGATACGAAGCGAAAAAGAGGCTAAAGCAGCTGCAAGGAAGATTTTCAAGAACGTTGAGCAACGTGGCGCA
AAGTGAGTCTACATTTTCAATTACTTTCATTAAAAGAATCCAATTTAAGTTTCACTAATAGACTCCTCTGAATGACTAAA
GGTACATTTACCTAGAGGATTTGATGAGATTTTTGCGGGAAGACGAGGCGATGAAGACCATGGGCCTCTTCGAAGGTGCA
CCGGAGAATAAAAGGATCAGCAAATCAGCCTTAAAGAACTGGCTGGTAATTGTTGATTTTTCTGCATTGGTCTTATTAGA
AAAAGATTCACCAGATTAATTTCTGCTGTGTATATATATCACACCGTTGTTGACTTTGATTAGGTCAATGCTTTCAGAGA
GCGACGAGCTCTTGCCCTGACACTCAACGACACCAAGACAGCAGTGAACAAGCTCCATCACATGATTAATATTGTCACTG
CCATAGTCATTGTTGTCATTTGGCTTGTCCTTCTTGAAATTGCTTCCTCCAAGGTACTTCTCTTTGTAAGTTCACAAGTT
GTACTCTTGGCCTTCATCTTTGGGAACACTGTCAAGACCGTCTTCGAGTCCATCATCTTCTTATTCATCGTACACCCTTA
CGATGTTGGTGATCGGTGTGAGATTGACAGTGTACAGGTA
>AT2G17020.2 | chr2:7393559-7396558 REVERSE LENGTH=3000
TAATTCTGAAGCTATTTGGGTAAATACCAATTCTCGTCATCTTTACTTGAGGTTTTAATTCTTTTGATGTTCTTTTTTTC
TTTCTTAGTTCTTATGGTTATTGTTGTTATTAGTGTTGTGTTGTTGTTGTTGGTGATGTTGTTGTTCTAATCATCTCTTG
TTTCTTTAACTCTGGTCTTGATTATTTGAATAAAGGATATCTAGAGATTGTGTTGTGTGTGTTTTTGTAATAATTAGAGT
TTGATAAAAGAAAATAAAATATTTAAGGTGAAATAGTTTTGGATTTTAATTATCATTTTTGGTTCAATTTAATATGAATT
TTATTTGCTATACTATAAAGATTTGAATCTCTTATACCAGTATTGATCATAGTAAGTTAAAAAAACATTATCGTAAATAA
TATAATAGTTGTAATTTGTTTATAATCTCATGCCATTATGTACACGTAACGTTTATTCCTAATTAACGTAAGCTTTTGTA
CCATGCATCACAACAATCGGCGAAGTTTTTGTTTCTTTTTTCTAAAAAATCGTAATTTTGTTAAGCAAATTTTTCTTCTT
AGATTTAATAATAACAATTAATTTTCAAATGGATTTCAGAAATTCCTTCAAATCTCATAGCTCATACAAACAAATTCGAA
GCCCCGGAGATCAAAGCGAGCCAAGCCCTGAACATCTGCCAATTCTCCACGATCACCATCCTGATCATTCCGGCATGGTG
GTCGATGACCAGAAACCCGACAGCACTCGTTCTAGCCTCGACGATGGTCGTAACGCGCCTGTAGAACGTGATGCCAGTTA
CAAATTCTGGCAAGACAACACTACTGGAACGTCAACGGATCACACGGCGGTGAGAACAAGTGATAAAGATCCAATCGCTA
TTAGTCGAAAAGGCGATAGATTAAGCGGTAGTTTCGATTTCGTGCACGGGAAGCTACCGGTTGATGAATCTCCAACGAAA
ATGGTCGCTGGAGAGCCTGTGAATCGGCAATGGAGAGGTAGAAATAATGAAGAGATCACACTTGATGTTGATCAAGAAAA
TGATGATGTAAGTCACCAAACAATGCCTACGCCTACATCAACGGCTCGAACCTCGTTTGATGCGTCTAGAGAAATGCGAG
TCTCTTTTAACGTTCGTAGAGCGGGTGGTGCGTTTGTCGCTGGTTCGGTTCCTTCTTCGTCTTCCCATTCGTCTTCTTCT
TCGTCCGCGACAATGCGGACGAATCAGGATCAGCCGCAACTGCAGGAGGAAGAGGTTGTGAGATGTACTTCGAACATGTC
GTTTCAGAGGAAATCAGAGCTTATATCTAGAGTGAAGACAAGGTCTAGGCTTCAAGATCCGCCACGTGAGGAAGAAACGC
CTTACTCGGGTTGGAGATCGGGTCAGTTGAAATCCGGGTTACTTGCGGATATTGATGAAGAGGATGATCCATTAGCGGAA
GAAGATGTACCAGATGAGTATAAAAGAGGGAAGCTTGACGCCATTACATTGCTCCAGTGGCTTAGCTTAGTCGCTATTAT
AGCTGCATTAGCGTGTAGTTTGTCGATTCAGTCTTGGAAGAAAGTTAGAGTTTGGAATCTTCATCTATGGAAATGGGAAG
TGTTCTTGTTGGTTCTTATATGTGGGAGGTTGGTTTCGGGTTGGGGAATCCGAATCGTTGTCTTCTTCATCGAGAGAAAC
TTCCTTTTGCGGAAGCGGGTTCTTTACTTCGTTTACGGTGTGCGTAGAGCTGTTCAGAACTGTCTATGGCTAGGCCTAGT
CCTTCTCGCTTGGCACTTCTTGTTCGACAAGAAAGTACAGAGGGAGACAAGGAGCAGGTTTCTTCCTTACGTAACCAAGA
TCTTGGTGTGTTTCTTGCTAAGTACTATCTTGTGGTTGATCAAGACACTAGTGGTTAAAGTTCTGGCCTCTTCGTTCCAC
GTCAGTACTTACTTTGATCGGATTCAAGAAGCGCTCTTTAACCAGTACGTGATCGAGACGTTATCGGGTCCTCCCATGAT
TGAAATGAGCAGGATTGAGGAAGAGGAAGAGCGGGCGCAAGACGAGATATTCAAGATGCAGAACGCAGGTGCTAATTTAC
CACCAGATCTTTGCGCGGCTGCGTTTCCACCGGGAAAAAGCGGGAGAGTAATGAATCCGAAACTCTCCCCGATAATCCCG
AAATCAACAACTGATAATGGAATTAGCATGGAACATCTTCACAGGATGAATCATAAGAACATCTCTGCTTGGAACATGAA
GAGACTAATGAAGATTGTGAGAAATGTTTCTCTGACCACACTGGACGAACAGATGCTAGAAAGCACATACGAAGATGAAT
CCACCCGCCAGATACGAAGCGAAAAAGAGGCTAAAGCAGCTGCAAGGAAGATTTTCAAGAACGTTGAGCAACGTGGCGCA
AAGTGAGTCTACATTTTCAATTACTTTCATTAAAAGAATCCAATTTAAGTTTCACTAATAGACTCCTCTGAATGACTAAA
GGTACATTTACCTAGAGGATTTGATGAGATTTTTGCGGGAAGACGAGGCGATGAAGACCATGGGCCTCTTCGAAGGTGCA
CCGGAGAATAAAAGGATCAGCAAATCAGCCTTAAAGAACTGGCTGGTAATTGTTGATTTTTCTGCATTGGTCTTATTAGA
AAAAGATTCACCAGATTAATTTCTGCTGTGTATATATATCACACCGTTGTTGACTTTGATTAGGTCAATGCTTTCAGAGA
GCGACGAGCTCTTGCCCTGACACTCAACGACACCAAGACAGCAGTGAACAAGCTCCATCACATGATTAATATTGTCACTG
CCATAGTCATTGTTGTCATTTGGCTTGTCCTTCTTGAAATTGCTTCCTCCAAGGTACTTCTCTTTGTAAGTTCACAAGTT
GTACTCTTGGCCTTCATCTTTGGGAACACTGTCAAGACCGTCTTCGAGTCCATCATCTTCTTATTCATCGTACACCCTTA
CGATGTTGGTGATCGGTGTGAGATTGACAGTGTACAGGTA
>AT2G17030.1 | chr2:7400651-7403650 FORWARD LENGTH=3000
AAAACATGTGTATAATCCAAAGTTGAAGAAGATTGGAGATGCTATGGTTAAACGGTCTTACGGAGGTTAATCTCTCTGAC
ATAGAATTAAGAATAGAGAGACTACAACTTGAATCACATGTTTATGTTTTTATCGATTCTAAGCTTTTCACTAGCTTGAC
GTCTGTAAATTAGAGAACCGTTCTTTGTAATCTTTTTTCACCAAAGAATGATGTTCGTCGGAGATTCCAACTCATGTTAT
CTCCAAAACAATTTGCGACACTTACGGTAAGAACAAATTTACTTTGTAAATTCATCTTTGGTTATCACAGTAAATCAATC
TTTTGAAATTCTAGAATTTCTGAACTTGAATTTGACGATGACAGAGCTGTACCATTAATTAGTCGTCACACTAATCCAAA
TTGCTTAACCGGTACCAAATTATTTAACCGAAGTCCGGTATTCGGCGATGCGGTCTAGTGTGTTCGGATGAGTCATAACG
AATGGATAATGAGTGATGGTGGATAAGGATTTACGGCAAAGAAAAACAGAGGCAAATTCGTTACCAGTTTAAAAATGGCG
GCTTTGATCCAGACCATCCATGGTGGTAAACCCAACTTGTAAACTCTCTTGTGTTCTTATTGATTCTTTCGATTTCGCTA
TCTAGTGGTTTAAAAGTTTTCCCCTTTTTTCTGATTACTGTTGTATAGACAAGAAACTAGAATTGTTGAAAACGAATTCC
GGTTTAGGTTCTTATTGGGTAAGGTAGAATCCCTAATTGCACAGTTTCTCTCTTAAGTTCACATCTCGTGTTAAAGTACA
ATTTTTTATTCAGTTTCTCAGTGTAGCATTAGTTTCTCTAATTGATTGGAATTGAATTGGGCATTTTGGCATTAAACGTA
TGTAATTTAGCAATTGGTTCTCAGTTTCTGATTCAATTCATCGATATGGGTTGATTTCTTGGTCTGTACTTGGTTATTCA
TATTGAGCACTATACAATGCAGGTGTGGTTGTTACCAGAACCTTGACTCTTGTTTATCCTTCTACCTTTACGTCCAGACA
CAAAGCTCTGAACCAGATGACAAGTAGCAGTAACAGCGGCTTGCGACGGTTCCTGTTCACTCCGCCTCAGCGGCTAAGCC
AAGGTATCTGTTACTGGGGAGCAGAGCTAAGCAACAATGTGTCATGGACTTACAAAACGAAAATGGTTGTTCGATCCAAG
GCCGGAGCAGTGCCTCTGATGAAGCATGGCGACCGGTTTCTCTCCTCTCTCTCGTCTCCAGCCTTAGCTGGTGATCCGTC
AGCGATAAACCGACACATTAAGAAGTTTGTGGCTGCTTCACCCAAATCAGTTGCTCTCAATGTCCTCTCTCATCTCCTCT
CTGATCAAACTTCCCATCCTCATCTCTCCTTCTTTGCTCTGTCTGTGAGTCTTTGCTTTTTTTTCCTGTTTCTCTCAATA
AAATATTGATGAAGGTAAATGACTTTATATTGGTTGTTGTTTTCTTCTCCAGTTGTATTCGGAAATTACTGAAGCGTCGT
GGTTTGATTGGAATCCTAAACTCATTGCTGAACTTATTGCTTTGCTCAATAAACAAGAAAGATTTGATGAATCAGAAACG
CTACTTTCTACTGCGGTTTCGAGACTGAAGTCAAATGAAAGAGACTTTACTCTCTTCCTCTGCAATTTGGTTGAATCAAA
TTCTAAACAAGGGTCTATACAAGGTTTCAGTGAAGCATCTTTTCGTTTGAGAGAGATAATCCAAAGATCATCATCAGTTT
ATGTCAAAACTCAAGCTTACAAGTCTATGGTTTCTGGATTATGTAACATGGACCAGCCTCATGATGCGGAAAGAGTTATC
GAGGAGATGAGAATGGAAAAAATAAAGCCGGGATTGTTTGAATATAAGTCTGTTCTATACGGCTATGGAAGATTAGGATT
GTTTGACGATATGAACAGAGTAGTACACAGAATGGGAACAGAAGGTCACAAAATCGACACAGTTTGTTCAAATATGGTTC
TCTCTTCCTATGGAGCTCATGATGCATTGCCCCAAATGGGTTCTTGGTTACAGAAGTTGAAGGGTTTTAATGTTCCTTTC
TCCATAAGGACGTATAACTCGGTCTTGAATTCTTGTCCTACCATCATATCAATGTTGAAAGACTTGGATAGCTGTCCGGT
TTCTCTTTCTGAACTGCGTACTTTTCTGAATGAGGACGAAGCACTTCTGGTCCATGAATTGACTCAGTCATCAGTTTTAG
ATGAAGCAATTGAGTGGAACGCGGTAGAGGGTAAGTTGGATTTACATGGTATGCACTTGAGCTCATCGTATTTGATATTG
CTGCAATGGATGGATGAGACCAGACTTAGATTTAGCGAAGAAAAGTGTGTAATTCCTGCAGAGATTGTAGTTGTTTCTGG
ATCTGGAAAGCATAGCAATGTAAGAGGAGAGTCACCGGTGAAAGCGCTGGTTAAAAAGATAATGGTGCGTACTGGAAGCC
CGATGAGAATTGACCGGAAGAATGTTGGTAGTTTTATTGCCAAGGGAAAAACTGTTAAAGAATGGCTCTGCAAATGAAGA
TTTATAACTGTATATTTTGATCACAATTTGCTTAAGATTGATCAGGAATAAGTTTTGCTTGGAATCCAAATCAACTCTTG
GTGTCAAATTTTCCACCAGAACTAATCAGGTGAGTCGAAATTTTCTCTTTACACTCTTAAAATTACCTGCGTGGTAGTAA
AATTCTGAATAGCTGGTTTTAGAATAAGAGAAATCTGAACAAAAATCATTTCAGTTTTCAAGTATGTATGTTAAACCCTA
GAGCTCTGTGAAATTTTAACAATAGTTTGTTTGTTTCTGTTTCTGGTGTATCTTTAGCTATATTCCATGAAGTTTCTAGT
CTTGAATAATGTGTATAGTTTATTTCAAGCAATGGCTCTGGAGCTTTAGTTTGTTTAAAAGTGCATCTGCTCTAGTCCTT
TGATTTGGATAGCAAATAAGTGAAAGTTCTTGTCCCTATA
>AT2G17033.2 | chr2:7403208-7406207 FORWARD LENGTH=3000
AGATTTATAACTGTATATTTTGATCACAATTTGCTTAAGATTGATCAGGAATAAGTTTTGCTTGGAATCCAAATCAACTC
TTGGTGTCAAATTTTCCACCAGAACTAATCAGGTGAGTCGAAATTTTCTCTTTACACTCTTAAAATTACCTGCGTGGTAG
TAAAATTCTGAATAGCTGGTTTTAGAATAAGAGAAATCTGAACAAAAATCATTTCAGTTTTCAAGTATGTATGTTAAACC
CTAGAGCTCTGTGAAATTTTAACAATAGTTTGTTTGTTTCTGTTTCTGGTGTATCTTTAGCTATATTCCATGAAGTTTCT
AGTCTTGAATAATGTGTATAGTTTATTTCAAGCAATGGCTCTGGAGCTTTAGTTTGTTTAAAAGTGCATCTGCTCTAGTC
CTTTGATTTGGATAGCAAATAAGTGAAAGTTCTTGTCCCTATAAGGTTTCTTCAGATTAATGGTATTGATTTCTCTTTTG
TCTTCTTAAGATTTTTATTCAAGAGAGAATCTTGGATGTCTGCTTTTCTCATTCAAAAATTTGTCTTCAAAAAGTGATTT
TTCATGCTTGACCTTGTCCACCTTTGAACTCTATTAAAGTCAACCGATCAAATTTGAAGAAAAAAAAAAGCTTTTCGTTT
CACCCATGATGGATTGGGCAACACTGCCAAAGGATCTCTTAGACCTGATCTCCAAATGTCTAGAATCTTCCTTTGATCTC
ATACAGTTCCGTTCTGTATGTTCTTCATGGCGATCTGCCGCGGGGCCAAAGCGCCTTCTCTGGGCACATAACCTCCCGTT
CTTCCCCTCTGATGACAAACCCTTTCTCTCCAATGTAATCCTCCGCGTCGCGCACCAGAGTATTTTACTTATCAAGCCTA
ATGAACCGCAATGCGAGGCGGATCTGTTTGGATGGATTGTCAAGGTTTGGGATAACATATATGTATCTCGTAAGATGACC
CTTCTCAAACCGTTGAGTTCTTCAAGAAACTACTTTCCTCAGCATTTACCTCGTATTTTCGATATGTCTAAGTTTACGGT
TCGTGAATTGTGTCGGGAAGTCAAGCTCTATCATCCTGATTACTACTGTGTCCCTGGACACACAGCTTTAGAGTTGGAGT
TGGGGAAAACTGTTGTCAAGTACCTAAATGATGACAAATTCGTGTTGCTTACAATTCTTGAATATGGAAAGTTAGCTGTG
TTTAGGTCTTGGGATCGAGAATGGACTGTGATCAATGATTACATACCTTCTCGTTGTCAAGATTTGATTATGTTCGATGG
ACGTTTCTTTGCTATCGACTACAATGGGAGGACTGTAGTTGTTGACTACTCTTCTTTCAAATTGACATTGGCCGCTAATC
CTTTGATTGGCGGCGGTGACAAGAAGTTTCTGATTGAATCTTGTGGTGAAATGTTTCTGGTGGATATAGAGTTTTGCCTG
AATGAAAAACCGGAATTCACAGGGGGTTTCTATTCGTATTTTAATGAGACCACGGTCAGTTACAAATTTAAATTCTTTAA
ATTAGTGGAAAGAGAGAAGAGATGGGTTGAGGTTGAGGATCTTGGGGATAAGATGTTTTTCCTTGGTGATGACTCCACCT
TTTCCGCTTCAACTGCTGATATTATACCTCGCTGCGTGGGAACTGGAAGCTTCGTGTTCTTCTACACGCATGAGGAATCC
TTGGTGGTGATGGATGATCGAAACTTGGGAGTGTTTGATTTCAGGAGTGGGAAAACAGAGCTGGTAAACAAACTCCCTGA
ATATGCCAAGTTGTTTTGGCCTCCACCTCCATGGATTACTACTTCTCATGAGGTCAGTGGTTTCCAATCTCTCAACCACC
CGAATAGAGTGTATTTACATTTGCATCTTACTACTTCTTTTTTACCGCTTGTCTCACTAACTTATGCTCAAATATCTTTT
GTCTCAGAGTGTTGAAAATTATACTGGAGAAACATCATCACAATCCCAATCTTGAGTTTAAGACCTTGGAGATGACACTT
CAACTTGAATGACAATGTTTATATGTATTTTTCCAACTCTTGTTTTTTCCTAAACAATTTGTATATTCATCTTTCAAAAG
TTTTCTTATGTCTAAACCGAAGTCCGCTATACAAAGATTTTGAGGAAAACTGGAAAAGTGATTTTGTGTTAAAATCGAAT
TAGTTACGAGAAATAAGTCCCAACTAAAACAAGAACTTTATTTCGATGAAGCCTGCTTTACTTTAAGATGGTGTTGATTG
GTGAAAAACTGTAAAGATTGGCTATGCAAATGAAGTTGTAACTGTGAATTTAATCACTTGAATTCACAAGTTCTCAGTGA
AACAGAGAAGAGTGCATTAAAATTTTGTATGATATGACACAACCAGTGAAATACAGTCACCTTGCAGTAAAAAAAAGCTT
TATCATGTATGTGGTGATTTTTTTTTTAATAACCAATCACTTTAATGGTTAAAAAGTTCATTTTACAATTTACAAGTTTG
GTTATAAAGTGTATATTAGATGCTTCTTATTTTGGGAAGTTTCGTTAATATTGCTGTGTTCTGTTTACTGAATAATGTTC
GGCATTTGAAGACAAAAAAACTAAAAGAAAGTAGCTTTTTCTGAAGTTTCCGAGAAATTTTCATATGTTTGTCATATATA
TTCTTCCTAGCCCCACTAGTCGAACTCACTTGTTTTTATTGGTGAATTGTTTGGTCTTTTGGTAACAAAGAAAACGATTT
AAAATCTATAAATTTTATATCTACATATATCTACTTTACATTTATTGAAAATACAAGAAATATTAGAGTTTTTTTTTCTT
AGTTGTACCATGAAATTGAGGTTTGAGTCGTGTTGAGTTCTTTAAATGGAGGTGCTCCAAATTAAGAAAATATATATTGG
GAGTCTCTCACTTAGAAAGTAGTATGGGAAAACATATCTATTATTGAACTGCAGAATGTTGATTCAATGATTAAAGATTC
CAACATTAAAACCACCTTAAAGAAAAATAAGAAGCCGGTG
>AT2G17033.1 | chr2:7403208-7406207 FORWARD LENGTH=3000
AGATTTATAACTGTATATTTTGATCACAATTTGCTTAAGATTGATCAGGAATAAGTTTTGCTTGGAATCCAAATCAACTC
TTGGTGTCAAATTTTCCACCAGAACTAATCAGGTGAGTCGAAATTTTCTCTTTACACTCTTAAAATTACCTGCGTGGTAG
TAAAATTCTGAATAGCTGGTTTTAGAATAAGAGAAATCTGAACAAAAATCATTTCAGTTTTCAAGTATGTATGTTAAACC
CTAGAGCTCTGTGAAATTTTAACAATAGTTTGTTTGTTTCTGTTTCTGGTGTATCTTTAGCTATATTCCATGAAGTTTCT
AGTCTTGAATAATGTGTATAGTTTATTTCAAGCAATGGCTCTGGAGCTTTAGTTTGTTTAAAAGTGCATCTGCTCTAGTC
CTTTGATTTGGATAGCAAATAAGTGAAAGTTCTTGTCCCTATAAGGTTTCTTCAGATTAATGGTATTGATTTCTCTTTTG
TCTTCTTAAGATTTTTATTCAAGAGAGAATCTTGGATGTCTGCTTTTCTCATTCAAAAATTTGTCTTCAAAAAGTGATTT
TTCATGCTTGACCTTGTCCACCTTTGAACTCTATTAAAGTCAACCGATCAAATTTGAAGAAAAAAAAAAGCTTTTCGTTT
CACCCATGATGGATTGGGCAACACTGCCAAAGGATCTCTTAGACCTGATCTCCAAATGTCTAGAATCTTCCTTTGATCTC
ATACAGTTCCGTTCTGTATGTTCTTCATGGCGATCTGCCGCGGGGCCAAAGCGCCTTCTCTGGGCACATAACCTCCCGTT
CTTCCCCTCTGATGACAAACCCTTTCTCTCCAATGTAATCCTCCGCGTCGCGCACCAGAGTATTTTACTTATCAAGCCTA
ATGAACCGCAATGCGAGGCGGATCTGTTTGGATGGATTGTCAAGGTTTGGGATAACATATATGTATCTCGTAAGATGACC
CTTCTCAAACCGTTGAGTTCTTCAAGAAACTACTTTCCTCAGCATTTACCTCGTATTTTCGATATGTCTAAGTTTACGGT
TCGTGAATTGTGTCGGGAAGTCAAGCTCTATCATCCTGATTACTACTGTGTCCCTGGACACACAGCTTTAGAGTTGGAGT
TGGGGAAAACTGTTGTCAAGTACCTAAATGATGACAAATTCGTGTTGCTTACAATTCTTGAATATGGAAAGTTAGCTGTG
TTTAGGTCTTGGGATCGAGAATGGACTGTGATCAATGATTACATACCTTCTCGTTGTCAAGATTTGATTATGTTCGATGG
ACGTTTCTTTGCTATCGACTACAATGGGAGGACTGTAGTTGTTGACTACTCTTCTTTCAAATTGACATTGGCCGCTAATC
CTTTGATTGGCGGCGGTGACAAGAAGTTTCTGATTGAATCTTGTGGTGAAATGTTTCTGGTGGATATAGAGTTTTGCCTG
AATGAAAAACCGGAATTCACAGGGGGTTTCTATTCGTATTTTAATGAGACCACGGTCAGTTACAAATTTAAATTCTTTAA
ATTAGTGGAAAGAGAGAAGAGATGGGTTGAGGTTGAGGATCTTGGGGATAAGATGTTTTTCCTTGGTGATGACTCCACCT
TTTCCGCTTCAACTGCTGATATTATACCTCGCTGCGTGGGAACTGGAAGCTTCGTGTTCTTCTACACGCATGAGGAATCC
TTGGTGGTGATGGATGATCGAAACTTGGGAGTGTTTGATTTCAGGAGTGGGAAAACAGAGCTGGTAAACAAACTCCCTGA
ATATGCCAAGTTGTTTTGGCCTCCACCTCCATGGATTACTACTTCTCATGAGGTCAGTGGTTTCCAATCTCTCAACCACC
CGAATAGAGTGTATTTACATTTGCATCTTACTACTTCTTTTTTACCGCTTGTCTCACTAACTTATGCTCAAATATCTTTT
GTCTCAGAGTGTTGAAAATTATACTGGAGAAACATCATCACAATCCCAATCTTGAGTTTAAGACCTTGGAGATGACACTT
CAACTTGAATGACAATGTTTATATGTATTTTTCCAACTCTTGTTTTTTCCTAAACAATTTGTATATTCATCTTTCAAAAG
TTTTCTTATGTCTAAACCGAAGTCCGCTATACAAAGATTTTGAGGAAAACTGGAAAAGTGATTTTGTGTTAAAATCGAAT
TAGTTACGAGAAATAAGTCCCAACTAAAACAAGAACTTTATTTCGATGAAGCCTGCTTTACTTTAAGATGGTGTTGATTG
GTGAAAAACTGTAAAGATTGGCTATGCAAATGAAGTTGTAACTGTGAATTTAATCACTTGAATTCACAAGTTCTCAGTGA
AACAGAGAAGAGTGCATTAAAATTTTGTATGATATGACACAACCAGTGAAATACAGTCACCTTGCAGTAAAAAAAAGCTT
TATCATGTATGTGGTGATTTTTTTTTTAATAACCAATCACTTTAATGGTTAAAAAGTTCATTTTACAATTTACAAGTTTG
GTTATAAAGTGTATATTAGATGCTTCTTATTTTGGGAAGTTTCGTTAATATTGCTGTGTTCTGTTTACTGAATAATGTTC
GGCATTTGAAGACAAAAAAACTAAAAGAAAGTAGCTTTTTCTGAAGTTTCCGAGAAATTTTCATATGTTTGTCATATATA
TTCTTCCTAGCCCCACTAGTCGAACTCACTTGTTTTTATTGGTGAATTGTTTGGTCTTTTGGTAACAAAGAAAACGATTT
AAAATCTATAAATTTTATATCTACATATATCTACTTTACATTTATTGAAAATACAAGAAATATTAGAGTTTTTTTTTCTT
AGTTGTACCATGAAATTGAGGTTTGAGTCGTGTTGAGTTCTTTAAATGGAGGTGCTCCAAATTAAGAAAATATATATTGG
GAGTCTCTCACTTAGAAAGTAGTATGGGAAAACATATCTATTATTGAACTGCAGAATGTTGATTCAATGATTAAAGATTC
CAACATTAAAACCACCTTAAAGAAAAATAAGAAGCCGGTG
>AT2G17033.3 | chr2:7403208-7406207 FORWARD LENGTH=3000
AGATTTATAACTGTATATTTTGATCACAATTTGCTTAAGATTGATCAGGAATAAGTTTTGCTTGGAATCCAAATCAACTC
TTGGTGTCAAATTTTCCACCAGAACTAATCAGGTGAGTCGAAATTTTCTCTTTACACTCTTAAAATTACCTGCGTGGTAG
TAAAATTCTGAATAGCTGGTTTTAGAATAAGAGAAATCTGAACAAAAATCATTTCAGTTTTCAAGTATGTATGTTAAACC
CTAGAGCTCTGTGAAATTTTAACAATAGTTTGTTTGTTTCTGTTTCTGGTGTATCTTTAGCTATATTCCATGAAGTTTCT
AGTCTTGAATAATGTGTATAGTTTATTTCAAGCAATGGCTCTGGAGCTTTAGTTTGTTTAAAAGTGCATCTGCTCTAGTC
CTTTGATTTGGATAGCAAATAAGTGAAAGTTCTTGTCCCTATAAGGTTTCTTCAGATTAATGGTATTGATTTCTCTTTTG
TCTTCTTAAGATTTTTATTCAAGAGAGAATCTTGGATGTCTGCTTTTCTCATTCAAAAATTTGTCTTCAAAAAGTGATTT
TTCATGCTTGACCTTGTCCACCTTTGAACTCTATTAAAGTCAACCGATCAAATTTGAAGAAAAAAAAAAGCTTTTCGTTT
CACCCATGATGGATTGGGCAACACTGCCAAAGGATCTCTTAGACCTGATCTCCAAATGTCTAGAATCTTCCTTTGATCTC
ATACAGTTCCGTTCTGTATGTTCTTCATGGCGATCTGCCGCGGGGCCAAAGCGCCTTCTCTGGGCACATAACCTCCCGTT
CTTCCCCTCTGATGACAAACCCTTTCTCTCCAATGTAATCCTCCGCGTCGCGCACCAGAGTATTTTACTTATCAAGCCTA
ATGAACCGCAATGCGAGGCGGATCTGTTTGGATGGATTGTCAAGGTTTGGGATAACATATATGTATCTCGTAAGATGACC
CTTCTCAAACCGTTGAGTTCTTCAAGAAACTACTTTCCTCAGCATTTACCTCGTATTTTCGATATGTCTAAGTTTACGGT
TCGTGAATTGTGTCGGGAAGTCAAGCTCTATCATCCTGATTACTACTGTGTCCCTGGACACACAGCTTTAGAGTTGGAGT
TGGGGAAAACTGTTGTCAAGTACCTAAATGATGACAAATTCGTGTTGCTTACAATTCTTGAATATGGAAAGTTAGCTGTG
TTTAGGTCTTGGGATCGAGAATGGACTGTGATCAATGATTACATACCTTCTCGTTGTCAAGATTTGATTATGTTCGATGG
ACGTTTCTTTGCTATCGACTACAATGGGAGGACTGTAGTTGTTGACTACTCTTCTTTCAAATTGACATTGGCCGCTAATC
CTTTGATTGGCGGCGGTGACAAGAAGTTTCTGATTGAATCTTGTGGTGAAATGTTTCTGGTGGATATAGAGTTTTGCCTG
AATGAAAAACCGGAATTCACAGGGGGTTTCTATTCGTATTTTAATGAGACCACGGTCAGTTACAAATTTAAATTCTTTAA
ATTAGTGGAAAGAGAGAAGAGATGGGTTGAGGTTGAGGATCTTGGGGATAAGATGTTTTTCCTTGGTGATGACTCCACCT
TTTCCGCTTCAACTGCTGATATTATACCTCGCTGCGTGGGAACTGGAAGCTTCGTGTTCTTCTACACGCATGAGGAATCC
TTGGTGGTGATGGATGATCGAAACTTGGGAGTGTTTGATTTCAGGAGTGGGAAAACAGAGCTGGTAAACAAACTCCCTGA
ATATGCCAAGTTGTTTTGGCCTCCACCTCCATGGATTACTACTTCTCATGAGGTCAGTGGTTTCCAATCTCTCAACCACC
CGAATAGAGTGTATTTACATTTGCATCTTACTACTTCTTTTTTACCGCTTGTCTCACTAACTTATGCTCAAATATCTTTT
GTCTCAGAGTGTTGAAAATTATACTGGAGAAACATCATCACAATCCCAATCTTGAGTTTAAGACCTTGGAGATGACACTT
CAACTTGAATGACAATGTTTATATGTATTTTTCCAACTCTTGTTTTTTCCTAAACAATTTGTATATTCATCTTTCAAAAG
TTTTCTTATGTCTAAACCGAAGTCCGCTATACAAAGATTTTGAGGAAAACTGGAAAAGTGATTTTGTGTTAAAATCGAAT
TAGTTACGAGAAATAAGTCCCAACTAAAACAAGAACTTTATTTCGATGAAGCCTGCTTTACTTTAAGATGGTGTTGATTG
GTGAAAAACTGTAAAGATTGGCTATGCAAATGAAGTTGTAACTGTGAATTTAATCACTTGAATTCACAAGTTCTCAGTGA
AACAGAGAAGAGTGCATTAAAATTTTGTATGATATGACACAACCAGTGAAATACAGTCACCTTGCAGTAAAAAAAAGCTT
TATCATGTATGTGGTGATTTTTTTTTTAATAACCAATCACTTTAATGGTTAAAAAGTTCATTTTACAATTTACAAGTTTG
GTTATAAAGTGTATATTAGATGCTTCTTATTTTGGGAAGTTTCGTTAATATTGCTGTGTTCTGTTTACTGAATAATGTTC
GGCATTTGAAGACAAAAAAACTAAAAGAAAGTAGCTTTTTCTGAAGTTTCCGAGAAATTTTCATATGTTTGTCATATATA
TTCTTCCTAGCCCCACTAGTCGAACTCACTTGTTTTTATTGGTGAATTGTTTGGTCTTTTGGTAACAAAGAAAACGATTT
AAAATCTATAAATTTTATATCTACATATATCTACTTTACATTTATTGAAAATACAAGAAATATTAGAGTTTTTTTTTCTT
AGTTGTACCATGAAATTGAGGTTTGAGTCGTGTTGAGTTCTTTAAATGGAGGTGCTCCAAATTAAGAAAATATATATTGG
GAGTCTCTCACTTAGAAAGTAGTATGGGAAAACATATCTATTATTGAACTGCAGAATGTTGATTCAATGATTAAAGATTC
CAACATTAAAACCACCTTAAAGAAAAATAAGAAGCCGGTG
>AT2G17033.4 | chr2:7403208-7406207 FORWARD LENGTH=3000
AGATTTATAACTGTATATTTTGATCACAATTTGCTTAAGATTGATCAGGAATAAGTTTTGCTTGGAATCCAAATCAACTC
TTGGTGTCAAATTTTCCACCAGAACTAATCAGGTGAGTCGAAATTTTCTCTTTACACTCTTAAAATTACCTGCGTGGTAG
TAAAATTCTGAATAGCTGGTTTTAGAATAAGAGAAATCTGAACAAAAATCATTTCAGTTTTCAAGTATGTATGTTAAACC
CTAGAGCTCTGTGAAATTTTAACAATAGTTTGTTTGTTTCTGTTTCTGGTGTATCTTTAGCTATATTCCATGAAGTTTCT
AGTCTTGAATAATGTGTATAGTTTATTTCAAGCAATGGCTCTGGAGCTTTAGTTTGTTTAAAAGTGCATCTGCTCTAGTC
CTTTGATTTGGATAGCAAATAAGTGAAAGTTCTTGTCCCTATAAGGTTTCTTCAGATTAATGGTATTGATTTCTCTTTTG
TCTTCTTAAGATTTTTATTCAAGAGAGAATCTTGGATGTCTGCTTTTCTCATTCAAAAATTTGTCTTCAAAAAGTGATTT
TTCATGCTTGACCTTGTCCACCTTTGAACTCTATTAAAGTCAACCGATCAAATTTGAAGAAAAAAAAAAGCTTTTCGTTT
CACCCATGATGGATTGGGCAACACTGCCAAAGGATCTCTTAGACCTGATCTCCAAATGTCTAGAATCTTCCTTTGATCTC
ATACAGTTCCGTTCTGTATGTTCTTCATGGCGATCTGCCGCGGGGCCAAAGCGCCTTCTCTGGGCACATAACCTCCCGTT
CTTCCCCTCTGATGACAAACCCTTTCTCTCCAATGTAATCCTCCGCGTCGCGCACCAGAGTATTTTACTTATCAAGCCTA
ATGAACCGCAATGCGAGGCGGATCTGTTTGGATGGATTGTCAAGGTTTGGGATAACATATATGTATCTCGTAAGATGACC
CTTCTCAAACCGTTGAGTTCTTCAAGAAACTACTTTCCTCAGCATTTACCTCGTATTTTCGATATGTCTAAGTTTACGGT
TCGTGAATTGTGTCGGGAAGTCAAGCTCTATCATCCTGATTACTACTGTGTCCCTGGACACACAGCTTTAGAGTTGGAGT
TGGGGAAAACTGTTGTCAAGTACCTAAATGATGACAAATTCGTGTTGCTTACAATTCTTGAATATGGAAAGTTAGCTGTG
TTTAGGTCTTGGGATCGAGAATGGACTGTGATCAATGATTACATACCTTCTCGTTGTCAAGATTTGATTATGTTCGATGG
ACGTTTCTTTGCTATCGACTACAATGGGAGGACTGTAGTTGTTGACTACTCTTCTTTCAAATTGACATTGGCCGCTAATC
CTTTGATTGGCGGCGGTGACAAGAAGTTTCTGATTGAATCTTGTGGTGAAATGTTTCTGGTGGATATAGAGTTTTGCCTG
AATGAAAAACCGGAATTCACAGGGGGTTTCTATTCGTATTTTAATGAGACCACGGTCAGTTACAAATTTAAATTCTTTAA
ATTAGTGGAAAGAGAGAAGAGATGGGTTGAGGTTGAGGATCTTGGGGATAAGATGTTTTTCCTTGGTGATGACTCCACCT
TTTCCGCTTCAACTGCTGATATTATACCTCGCTGCGTGGGAACTGGAAGCTTCGTGTTCTTCTACACGCATGAGGAATCC
TTGGTGGTGATGGATGATCGAAACTTGGGAGTGTTTGATTTCAGGAGTGGGAAAACAGAGCTGGTAAACAAACTCCCTGA
ATATGCCAAGTTGTTTTGGCCTCCACCTCCATGGATTACTACTTCTCATGAGGTCAGTGGTTTCCAATCTCTCAACCACC
CGAATAGAGTGTATTTACATTTGCATCTTACTACTTCTTTTTTACCGCTTGTCTCACTAACTTATGCTCAAATATCTTTT
GTCTCAGAGTGTTGAAAATTATACTGGAGAAACATCATCACAATCCCAATCTTGAGTTTAAGACCTTGGAGATGACACTT
CAACTTGAATGACAATGTTTATATGTATTTTTCCAACTCTTGTTTTTTCCTAAACAATTTGTATATTCATCTTTCAAAAG
TTTTCTTATGTCTAAACCGAAGTCCGCTATACAAAGATTTTGAGGAAAACTGGAAAAGTGATTTTGTGTTAAAATCGAAT
TAGTTACGAGAAATAAGTCCCAACTAAAACAAGAACTTTATTTCGATGAAGCCTGCTTTACTTTAAGATGGTGTTGATTG
GTGAAAAACTGTAAAGATTGGCTATGCAAATGAAGTTGTAACTGTGAATTTAATCACTTGAATTCACAAGTTCTCAGTGA
AACAGAGAAGAGTGCATTAAAATTTTGTATGATATGACACAACCAGTGAAATACAGTCACCTTGCAGTAAAAAAAAGCTT
TATCATGTATGTGGTGATTTTTTTTTTAATAACCAATCACTTTAATGGTTAAAAAGTTCATTTTACAATTTACAAGTTTG
GTTATAAAGTGTATATTAGATGCTTCTTATTTTGGGAAGTTTCGTTAATATTGCTGTGTTCTGTTTACTGAATAATGTTC
GGCATTTGAAGACAAAAAAACTAAAAGAAAGTAGCTTTTTCTGAAGTTTCCGAGAAATTTTCATATGTTTGTCATATATA
TTCTTCCTAGCCCCACTAGTCGAACTCACTTGTTTTTATTGGTGAATTGTTTGGTCTTTTGGTAACAAAGAAAACGATTT
AAAATCTATAAATTTTATATCTACATATATCTACTTTACATTTATTGAAAATACAAGAAATATTAGAGTTTTTTTTTCTT
AGTTGTACCATGAAATTGAGGTTTGAGTCGTGTTGAGTTCTTTAAATGGAGGTGCTCCAAATTAAGAAAATATATATTGG
GAGTCTCTCACTTAGAAAGTAGTATGGGAAAACATATCTATTATTGAACTGCAGAATGTTGATTCAATGATTAAAGATTC
CAACATTAAAACCACCTTAAAGAAAAATAAGAAGCCGGTG
>AT2G17036.1 | chr2:7405183-7408182 FORWARD LENGTH=3000
GTTTAAGACCTTGGAGATGACACTTCAACTTGAATGACAATGTTTATATGTATTTTTCCAACTCTTGTTTTTTCCTAAAC
AATTTGTATATTCATCTTTCAAAAGTTTTCTTATGTCTAAACCGAAGTCCGCTATACAAAGATTTTGAGGAAAACTGGAA
AAGTGATTTTGTGTTAAAATCGAATTAGTTACGAGAAATAAGTCCCAACTAAAACAAGAACTTTATTTCGATGAAGCCTG
CTTTACTTTAAGATGGTGTTGATTGGTGAAAAACTGTAAAGATTGGCTATGCAAATGAAGTTGTAACTGTGAATTTAATC
ACTTGAATTCACAAGTTCTCAGTGAAACAGAGAAGAGTGCATTAAAATTTTGTATGATATGACACAACCAGTGAAATACA
GTCACCTTGCAGTAAAAAAAAGCTTTATCATGTATGTGGTGATTTTTTTTTTAATAACCAATCACTTTAATGGTTAAAAA
GTTCATTTTACAATTTACAAGTTTGGTTATAAAGTGTATATTAGATGCTTCTTATTTTGGGAAGTTTCGTTAATATTGCT
GTGTTCTGTTTACTGAATAATGTTCGGCATTTGAAGACAAAAAAACTAAAAGAAAGTAGCTTTTTCTGAAGTTTCCGAGA
AATTTTCATATGTTTGTCATATATATTCTTCCTAGCCCCACTAGTCGAACTCACTTGTTTTTATTGGTGAATTGTTTGGT
CTTTTGGTAACAAAGAAAACGATTTAAAATCTATAAATTTTATATCTACATATATCTACTTTACATTTATTGAAAATACA
AGAAATATTAGAGTTTTTTTTTCTTAGTTGTACCATGAAATTGAGGTTTGAGTCGTGTTGAGTTCTTTAAATGGAGGTGC
TCCAAATTAAGAAAATATATATTGGGAGTCTCTCACTTAGAAAGTAGTATGGGAAAACATATCTATTATTGAACTGCAGA
ATGTTGATTCAATGATTAAAGATTCCAACATTAAAACCACCTTAAAGAAAAATAAGAAGCCGGTGAGATAACAACACAAA
CTATTGGTACTACAAGATTTGGCTAAAATAAAAAACACGTTAGTACATAACCTTATAAAACTAATGTAAGAGGCTAAGAG
TTCATGCTTTTCTTTTAGATTACACATAATATTTAAAAGCTAAAATGAAATCATTTTAAAGCCTGAATAATTGTTTTTGT
CCATTCATATTATTGATAAAAAATGATGTTACATTTTATTTAATTATATATATCCACATCAGTTTTTTTCTTAGTTTTGA
CTACAACAAAAAAAATAGTTAATTTTATAGAAATTTTTTAAAATATTTGTTTTATGTTTTAGGTTGTGTCCAACAAAGAC
AAATAACTTCAAGTCTTTGGAGGAGACTTCCCAAGTCAATCTGAGATTAAACAAAATGGTGGAAGTCCCACAATCAAAAA
AGTTATATTCATTTTTCACACTAAAATATGATCAAACTAATTAATTACAAAAAAAAAAGAAGAAGAAAAAAAGTGGAGTA
AACAGAAGAACCAAGCTCTGGTCCAATCCTCATATGACCATTTCTAATTCTCTTAAGATAAAACCGTGTGGGTTCCATCC
ACTTTGATCAAGACCTTTCTTCTTCTTTCAAGTAAACATCACAAACCTTTAAGAAATATGAAAGAAAATAAAACACATTA
TAAAAAATCTCACAAGACTTCAAATTTCAATATGTTAAATCATTCATGCCTCCACATACAGTATTTTTATTTTTCTCTCT
TGACTTAGTCTTCTCCATCAAAGTATTGCCCCACAAAGAAAATCTTTCACAACATATTCGGTCCTAGTTGTATATAAATG
TGTATTGATTCACCTAAGTGATAACCACCAACAACTTTTTCACTTACACAGCTTTAAAAAGAACCAAACCTTTATAAGTG
TTTTTTAGACATTGGGAGAGATGGGAAAAGATATTGAGCTCCCGGGTTTTAGGTTCCACCCGACTGAGGAAGAGCTTCTT
GATTTCTACCTCAAGAACATGGTTTACGGTAAGAGATCGAGTGTCGAAGTCATTGGTTTCCTTAACATATACCGTCATGA
TCCATGGGACTTACCTGGTAAGTACATGGCTTCTTCATTTCCCTAAAGATTCTTTTTTCCTCTATAAGCCGTGTATTGAA
AGTCTGAATTTTGATCACAGGTTTATCGAGAATCGGGGAGAGGGAATGGTACTTCTTTGTACCAAGGGAAAGGAAGCATG
GGAACGGTGGGAGGCCAAGCAGGACAACTGAAAAAGGATATTGGAAAGCAACTGGATCCGATCGTAAAATCATAAGCTTG
TCTGAGCCAAAACGTGTTATAGGGCTCAAGAAGACGCTTGTGTTCTATAGAGGAAGAGCACCAGGAGGAAGCAAGACTGA
TTGGGTGATGAACGAGTTTCGGATGCCCGATAATTGCTCCTTACCAAAGGTACCTTAAAAACCAAGAGCTTTGTCTTGAA
ACCATTATGTGAATCAAGAAAACTTGTTGCTCATCTTGTGATCAATTTTGTAGGATGTTGTGCTTTGTAAGATATATAGA
AAAGCTACTTCATTGAAAGTATTGGAGCAAAGGGCAGAGATGGAAGCTAAGATGAATCAAACATGTCCTAACTCTCCTCT
TTCGTCTTCCGAGACGATTTCTTTCGTTGGTAAAGAAGAAAACATGATGACTTCGTTCCGTGCTCCTCAAGTAATAGCTA
TGGAAGAAGCAAACAAGATCCAAATGCATCAAGAAAACGCGAAAACCGAAGAGAAACAAAGAGAAGCAGAGACCAAAGAA
CCTTCTTCATCACTGAAGCTACCGTTTGGAAGTTTACCAGAGCTACAATTACCAAAACCAGGAGTAGAATGGGACCAGTT
GTTGAGTATAAGCCCATGGCTCCAGAATCTTACACCAATAGTTAACATATATTGGTAGGATATGTAAAGAACAAATACAT
TTAAATATTCTTACTCTCGTAAAAAACAGAGCTTGTACCA
>AT2G17036.2 | chr2:7405183-7408182 FORWARD LENGTH=3000
GTTTAAGACCTTGGAGATGACACTTCAACTTGAATGACAATGTTTATATGTATTTTTCCAACTCTTGTTTTTTCCTAAAC
AATTTGTATATTCATCTTTCAAAAGTTTTCTTATGTCTAAACCGAAGTCCGCTATACAAAGATTTTGAGGAAAACTGGAA
AAGTGATTTTGTGTTAAAATCGAATTAGTTACGAGAAATAAGTCCCAACTAAAACAAGAACTTTATTTCGATGAAGCCTG
CTTTACTTTAAGATGGTGTTGATTGGTGAAAAACTGTAAAGATTGGCTATGCAAATGAAGTTGTAACTGTGAATTTAATC
ACTTGAATTCACAAGTTCTCAGTGAAACAGAGAAGAGTGCATTAAAATTTTGTATGATATGACACAACCAGTGAAATACA
GTCACCTTGCAGTAAAAAAAAGCTTTATCATGTATGTGGTGATTTTTTTTTTAATAACCAATCACTTTAATGGTTAAAAA
GTTCATTTTACAATTTACAAGTTTGGTTATAAAGTGTATATTAGATGCTTCTTATTTTGGGAAGTTTCGTTAATATTGCT
GTGTTCTGTTTACTGAATAATGTTCGGCATTTGAAGACAAAAAAACTAAAAGAAAGTAGCTTTTTCTGAAGTTTCCGAGA
AATTTTCATATGTTTGTCATATATATTCTTCCTAGCCCCACTAGTCGAACTCACTTGTTTTTATTGGTGAATTGTTTGGT
CTTTTGGTAACAAAGAAAACGATTTAAAATCTATAAATTTTATATCTACATATATCTACTTTACATTTATTGAAAATACA
AGAAATATTAGAGTTTTTTTTTCTTAGTTGTACCATGAAATTGAGGTTTGAGTCGTGTTGAGTTCTTTAAATGGAGGTGC
TCCAAATTAAGAAAATATATATTGGGAGTCTCTCACTTAGAAAGTAGTATGGGAAAACATATCTATTATTGAACTGCAGA
ATGTTGATTCAATGATTAAAGATTCCAACATTAAAACCACCTTAAAGAAAAATAAGAAGCCGGTGAGATAACAACACAAA
CTATTGGTACTACAAGATTTGGCTAAAATAAAAAACACGTTAGTACATAACCTTATAAAACTAATGTAAGAGGCTAAGAG
TTCATGCTTTTCTTTTAGATTACACATAATATTTAAAAGCTAAAATGAAATCATTTTAAAGCCTGAATAATTGTTTTTGT
CCATTCATATTATTGATAAAAAATGATGTTACATTTTATTTAATTATATATATCCACATCAGTTTTTTTCTTAGTTTTGA
CTACAACAAAAAAAATAGTTAATTTTATAGAAATTTTTTAAAATATTTGTTTTATGTTTTAGGTTGTGTCCAACAAAGAC
AAATAACTTCAAGTCTTTGGAGGAGACTTCCCAAGTCAATCTGAGATTAAACAAAATGGTGGAAGTCCCACAATCAAAAA
AGTTATATTCATTTTTCACACTAAAATATGATCAAACTAATTAATTACAAAAAAAAAAGAAGAAGAAAAAAAGTGGAGTA
AACAGAAGAACCAAGCTCTGGTCCAATCCTCATATGACCATTTCTAATTCTCTTAAGATAAAACCGTGTGGGTTCCATCC
ACTTTGATCAAGACCTTTCTTCTTCTTTCAAGTAAACATCACAAACCTTTAAGAAATATGAAAGAAAATAAAACACATTA
TAAAAAATCTCACAAGACTTCAAATTTCAATATGTTAAATCATTCATGCCTCCACATACAGTATTTTTATTTTTCTCTCT
TGACTTAGTCTTCTCCATCAAAGTATTGCCCCACAAAGAAAATCTTTCACAACATATTCGGTCCTAGTTGTATATAAATG
TGTATTGATTCACCTAAGTGATAACCACCAACAACTTTTTCACTTACACAGCTTTAAAAAGAACCAAACCTTTATAAGTG
TTTTTTAGACATTGGGAGAGATGGGAAAAGATATTGAGCTCCCGGGTTTTAGGTTCCACCCGACTGAGGAAGAGCTTCTT
GATTTCTACCTCAAGAACATGGTTTACGGTAAGAGATCGAGTGTCGAAGTCATTGGTTTCCTTAACATATACCGTCATGA
TCCATGGGACTTACCTGGTAAGTACATGGCTTCTTCATTTCCCTAAAGATTCTTTTTTCCTCTATAAGCCGTGTATTGAA
AGTCTGAATTTTGATCACAGGTTTATCGAGAATCGGGGAGAGGGAATGGTACTTCTTTGTACCAAGGGAAAGGAAGCATG
GGAACGGTGGGAGGCCAAGCAGGACAACTGAAAAAGGATATTGGAAAGCAACTGGATCCGATCGTAAAATCATAAGCTTG
TCTGAGCCAAAACGTGTTATAGGGCTCAAGAAGACGCTTGTGTTCTATAGAGGAAGAGCACCAGGAGGAAGCAAGACTGA
TTGGGTGATGAACGAGTTTCGGATGCCCGATAATTGCTCCTTACCAAAGGTACCTTAAAAACCAAGAGCTTTGTCTTGAA
ACCATTATGTGAATCAAGAAAACTTGTTGCTCATCTTGTGATCAATTTTGTAGGATGTTGTGCTTTGTAAGATATATAGA
AAAGCTACTTCATTGAAAGTATTGGAGCAAAGGGCAGAGATGGAAGCTAAGATGAATCAAACATGTCCTAACTCTCCTCT
TTCGTCTTCCGAGACGATTTCTTTCGTTGGTAAAGAAGAAAACATGATGACTTCGTTCCGTGCTCCTCAAGTAATAGCTA
TGGAAGAAGCAAACAAGATCCAAATGCATCAAGAAAACGCGAAAACCGAAGAGAAACAAAGAGAAGCAGAGACCAAAGAA
CCTTCTTCATCACTGAAGCTACCGTTTGGAAGTTTACCAGAGCTACAATTACCAAAACCAGGAGTAGAATGGGACCAGTT
GTTGAGTATAAGCCCATGGCTCCAGAATCTTACACCAATAGTTAACATATATTGGTAGGATATGTAAAGAACAAATACAT
TTAAATATTCTTACTCTCGTAAAAAACAGAGCTTGTACCA
>AT2G17040.1 | chr2:7408121-7411120 FORWARD LENGTH=3000
GATATGTAAAGAACAAATACATTTAAATATTCTTACTCTCGTAAAAAACAGAGCTTGTACCAAATAGTATTTACTAAACT
TTTATGTATCTTTTGTAATTTTGTAACATAAGAAAATTTGTAACACTATTTATAGTCATATTTGACGATCATTTCTCTCA
TACATATAACAAGATAGATTTTGAGTTTATCATTACGTATGTGGAATCAATGGACGTAGCTCTTGTTTTGATCTGAAAAA
GGATTGTATCTTGGCCTTACACTGACTTGGTGGGACCTTAGAAGGGATGATCCCACCGTTGACCTCACCGTAGACCTATT
AATTTCTCCATCATCCACTTCTTCTTCTGCGTAATTTGCTCAATGTGGGTGACTCACTCGTGAAGGTCCTTGTCTTGTTT
CCATCCGTAAACAAATGTGGTTGATCTTGGACGGTTCTCTCGGTGAGTGAAGCTAACGGCCTAATTCTCTGTTTTCGAGA
AACAGAGGACATATACCCTAGAGGCAGATTTTACTAGGACTTATCCATGGCTAGCTTACTAGAAAATTTAATCTGTCAGG
AGTCAGGACTACAAGAGAAGAATGAAACAATTTGTGAAGTCTCTAAGTCTCTAGGGGGTAGTGGATGGTTACATAATACG
TAAGCACACGGACGGTGGAAACTAAAGTTTGATCATTCCTATAATCATACTAGAAAACTGTAGAAATTATCCTTATTTGC
ATTTCATAATGTGGATTTGGCTTCATCTTGGGTTTTATGTAATCAATGTGTATTGGGATGTGGTTGCTGTGCAGAATGCA
GACAAGATCCGGAAACATGCAAGAATGGTGCTGTTATCATCTTCCCTAGGGAGACAAGCAATGCTAGATTGGACATAGAA
CTATACCAACGCGTTCGACAATTCACATTCACTTTCATGCATGAGATCTGAGTCATATATCTACCAAATAAGGGAAATGA
GTTATGGAGGGGAACATTGCAGAGACATTAATGTGGATAATTTGATATTGGAGCCTCATAGCCACCGTGATATCATCATG
TCTCTCTTTCATGAAGGTGCATATAAGTATTGACTGGACATGGTGTTTTGGAGATCCAACCTATTCTATGAAAGAAAGCG
CGGAGATCTACTGGGAGAGGTCAAAAAATACTTAGCCTCAAGAAATTTCACCAAGAAGACAGTCATCGTCAAAGTACAAG
AGTCTTTGACGGTTGCGCAAGCCAAAGATAACAACAATGAAAATTTGGCTGTCTTTGGACAAGCAGAAGCTATTACAGTT
GCTCTGCATGATTCTCTACTTAGCTACATGTCTGTATCATAGAATTTTAGCAGATGGTCAGTCGCCTTAAAGCTAATGAA
GAAAATGAAAATTACGTGTGAAGAGCAAGCAAACAAATTATCTAGGGTTGACTCCGAATTCCAATCCAAGAAGACCTTGA
CGATGGAAGATGTTCAGACCCTAGAGTCATCATTCAAATTTTGAAGATGGACTACAATCCCTTTCATATTTTGTATAAAA
AGGAAATATAATTACTTGTAAATGAAGCATAGATATATATTGAATACAAAATCTTCTCATATAAATCTGTTTTACCCTCA
AGTTCCACTCTTTAATCTTTGGCAATGAAATATTTTCTTTTATGGCAGCGAAATATAACGTTTACTATTTCGACATATCA
TGTGGTATCATTAATAAGAGACATATTTCTCAACCATTGAGCTACATTAATATTTAAGTATTATATCAGACATAATGTAT
ATATAGTAAAAATAACAATATATAATTAATTAGAAATATATGCAATTAATTAAAAATAACAAAACTAAATAAAATCAATA
ACCAAACATATACAAATATTAAATATACTTACCATAAATATATATTTTAAAATTTCAAATAATTAATTTTATATGTTAAG
ATTTCTTCTATATTTGTAAAATTATTCTAAATGTATAAAGTCTTTCTCACATAAATATAAGATTAGTTTTGCAAACAGAA
TTTTGTTCAATCTTAGTTTATAAATAATTTTATTTAAAAACAAATACATATATTTGATAAATAATTTGTATTTATAGCAT
AATATGTATTAGATAAATATAAAATACAATTATTCCATCTTGAAATTGGTTTGATATTCATAGTTAGATGGAAAATGTAT
AAATAGAATCATTTTAATTAAATTATAAGAAAATGTGATAATTGTATTGAATGGTACATATATATTTATATGAACACGAT
TGCATAAAGTTTAGGTCACATATTTAAAGTGTCGAAATGGATGAATTAAGGATCTTGTCTGAATCCTAATTTTGAATTGG
TCCTGCATTTTCAATATTTGATCATAGTAAGTATCGGTAGGAATATACGAAGATGTGACATATGGGAAAACCAAGGGGCA
AAACATGAATAATATTGATTTTTTTTAAGGATGGCAGCAATAAATAAGGGTTTTGCGCCAAAACAATTCTTCCAAATAAG
TTTTTTTGCACGTCAAATAAAATAATGCATATCAATACCACAATTTTAAGAATCACCTGCAATATAATCTTTCCACGTGT
AAAAATAAATCTGTATATACATTATCAAACCCTAGGACATCGTAAAAGACCAATCGAGATACAACTGAATTTAGGTAAAG
ACTAAATCTTACAAGTCAAATATTATAAGTGAATGGATCGCGATGAAGCAAATATATACAGAGTTTGAACGTAATCACTT
GTGGATCACGTCTCGTAGTATAAAGCGTGATTTTAAAATAAGAAGAAACAGATAAATCAACAAAAATGCATATACATGCC
AGATTGGAATGATGCGCACACCGTTCATCTCATCGTAAACGTTTCTCTTAAAGTTTTCCATGTTCTCCTCTTCCTGGTAA
ATGAACAATAAACCAGCTTCATTTGATTCCAAGATATTCATTTGATTTGAGACATCCACAACAGTCTTCTCAATCATCTT
CGCTTTGTCAACCCTGTCAAGATTTGGGAAAAAAAAGCCG
>AT2G17043.1 | chr2:7409443-7412442 FORWARD LENGTH=3000
AATTTTAGCAGATGGTCAGTCGCCTTAAAGCTAATGAAGAAAATGAAAATTACGTGTGAAGAGCAAGCAAACAAATTATC
TAGGGTTGACTCCGAATTCCAATCCAAGAAGACCTTGACGATGGAAGATGTTCAGACCCTAGAGTCATCATTCAAATTTT
GAAGATGGACTACAATCCCTTTCATATTTTGTATAAAAAGGAAATATAATTACTTGTAAATGAAGCATAGATATATATTG
AATACAAAATCTTCTCATATAAATCTGTTTTACCCTCAAGTTCCACTCTTTAATCTTTGGCAATGAAATATTTTCTTTTA
TGGCAGCGAAATATAACGTTTACTATTTCGACATATCATGTGGTATCATTAATAAGAGACATATTTCTCAACCATTGAGC
TACATTAATATTTAAGTATTATATCAGACATAATGTATATATAGTAAAAATAACAATATATAATTAATTAGAAATATATG
CAATTAATTAAAAATAACAAAACTAAATAAAATCAATAACCAAACATATACAAATATTAAATATACTTACCATAAATATA
TATTTTAAAATTTCAAATAATTAATTTTATATGTTAAGATTTCTTCTATATTTGTAAAATTATTCTAAATGTATAAAGTC
TTTCTCACATAAATATAAGATTAGTTTTGCAAACAGAATTTTGTTCAATCTTAGTTTATAAATAATTTTATTTAAAAACA
AATACATATATTTGATAAATAATTTGTATTTATAGCATAATATGTATTAGATAAATATAAAATACAATTATTCCATCTTG
AAATTGGTTTGATATTCATAGTTAGATGGAAAATGTATAAATAGAATCATTTTAATTAAATTATAAGAAAATGTGATAAT
TGTATTGAATGGTACATATATATTTATATGAACACGATTGCATAAAGTTTAGGTCACATATTTAAAGTGTCGAAATGGAT
GAATTAAGGATCTTGTCTGAATCCTAATTTTGAATTGGTCCTGCATTTTCAATATTTGATCATAGTAAGTATCGGTAGGA
ATATACGAAGATGTGACATATGGGAAAACCAAGGGGCAAAACATGAATAATATTGATTTTTTTTAAGGATGGCAGCAATA
AATAAGGGTTTTGCGCCAAAACAATTCTTCCAAATAAGTTTTTTTGCACGTCAAATAAAATAATGCATATCAATACCACA
ATTTTAAGAATCACCTGCAATATAATCTTTCCACGTGTAAAAATAAATCTGTATATACATTATCAAACCCTAGGACATCG
TAAAAGACCAATCGAGATACAACTGAATTTAGGTAAAGACTAAATCTTACAAGTCAAATATTATAAGTGAATGGATCGCG
ATGAAGCAAATATATACAGAGTTTGAACGTAATCACTTGTGGATCACGTCTCGTAGTATAAAGCGTGATTTTAAAATAAG
AAGAAACAGATAAATCAACAAAAATGCATATACATGCCAGATTGGAATGATGCGCACACCGTTCATCTCATCGTAAACGT
TTCTCTTAAAGTTTTCCATGTTCTCCTCTTCCTGGTAAATGAACAATAAACCAGCTTCATTTGATTCCAAGATATTCATT
TGATTTGAGACATCCACAACAGTCTTCTCAATCATCTTCGCTTTGTCAACCCTGTCAAGATTTGGGAAAAAAAAGCCGTC
TCCAATCAAATGGATTACTATAACAGCTACGTAATGAAGTTATATCGATAGCTAATCTTAATAGTGTATCCTGAATGAGA
TCATATGTCTCATACGATCTGAGAGTCCTGCATAATAATTTTCAGGACTAAAAATAATCAATGTTGATGATGACATCCAT
GCATAGAGATTAAACTACGAACCAGTATTGGGAAGATTCACCGACTATATTGACAATGTATGCCAAAGCTCTCATCCATC
TCAGCTCTGGTTTCTCTACTACTTTCCCCAAATAGGTTTCCACCAATCTATTCCCAATAGTTTTGGCTTGCTTCATTACA
TCAGATGTACCCATTTCATAGTAAATTGGCATCACTCTGTTTCCCAAGTTTTCTTCCCTCCACCTTATGATCTCCACCAA
TTCATCCAAGCACTTACTTGAAGAAACATAGTCTTTTGATAGAATGACGACTGAGATACTTGATTCTTCTATGGCTTGTG
TTACCTCGGGACGACTCATAGACTTGCCTCCCATGAATCCACTATATACTACAGTAATGCCAATCCATTTTAATTTCTTG
ATTAAATAGCTGACAAAATATCTTGGGACATCCTCACTGAAGCTCAAAAAAACCTGATGGCTCCGACGTTGAAGCAAAGA
AGGTGATGTGAGATAAGCCGTATCGGCTTGGCTTATCTTTTCTGGGACATCCCCTTGTTTGGTTTTTGAGATGTTCAACC
TCTGGTTTTCCTAAAGAAAATTCAAATTCAAATCATCACTACACGAAGCAACAATAATTACAACATTATATAAAACAAAG
TCCAAATGTAACTTCAGAAGCTTAACTAAGGCAACCACCAATGAAATATGAAACACTCAGATGTACCATTTCAATGTCTT
CTGATCCCGAGAAACTTCGTTTTCGCTTCTTATACGGTGGTAACAAGGCAAAAGACGGTCCTCTAAAGTCAAGATTTGTT
TGGTCTACGTTTTCAGTAATTGCATATACTCCACACTCTGTAACAGTGCAACAATCATCAAGAATCTTGTTCTCCCTGCT
AACCGGAAGCAATTCAAAATGAACCACATCATCCAATATATTGAAGTCATTTCCATCAACAACACATGGATGCATCGAGA
CATCATAGAAGATAAACATGTGACTTTTTTGAACAACTTCCTTTGGATTCCAACAAGAAAAAATTCTTTCAAGTCGACGT
GAAAGGCCTTTCTTGTTTTTCCAGCTACAGACACACCTGATTCCAAAACCGGCATTACTGTAGGAATCATTCCAAAATGC
AACTGCAACTGATATTTGGAACCCCAAAAGCGTTTCTATG
>AT2G17050.2 | chr2:7407835-7410834 REVERSE LENGTH=3000
TTACGTTCAAACTCTGTATATATTTGCTTCATCGCGATCCATTCACTTATAATATTTGACTTGTAAGATTTAGTCTTTAC
CTAAATTCAGTTGTATCTCGATTGGTCTTTTACGATGTCCTAGGGTTTGATAATGTATATACAGATTTATTTTTACACGT
GGAAAGATTATATTGCAGGTGATTCTTAAAATTGTGGTATTGATATGCATTATTTTATTTGACGTGCAAAAAAACTTATT
TGGAAGAATTGTTTTGGCGCAAAACCCTTATTTATTGCTGCCATCCTTAAAAAAAATCAATATTATTCATGTTTTGCCCC
TTGGTTTTCCCATATGTCACATCTTCGTATATTCCTACCGATACTTACTATGATCAAATATTGAAAATGCAGGACCAATT
CAAAATTAGGATTCAGACAAGATCCTTAATTCATCCATTTCGACACTTTAAATATGTGACCTAAACTTTATGCAATCGTG
TTCATATAAATATATATGTACCATTCAATACAATTATCACATTTTCTTATAATTTAATTAAAATGATTCTATTTATACAT
TTTCCATCTAACTATGAATATCAAACCAATTTCAAGATGGAATAATTGTATTTTATATTTATCTAATACATATTATGCTA
TAAATACAAATTATTTATCAAATATATGTATTTGTTTTTAAATAAAATTATTTATAAACTAAGATTGAACAAAATTCTGT
TTGCAAAACTAATCTTATATTTATGTGAGAAAGACTTTATACATTTAGAATAATTTTACAAATATAGAAGAAATCTTAAC
ATATAAAATTAATTATTTGAAATTTTAAAATATATATTTATGGTAAGTATATTTAATATTTGTATATGTTTGGTTATTGA
TTTTATTTAGTTTTGTTATTTTTAATTAATTGCATATATTTCTAATTAATTATATATTGTTATTTTTACTATATATACAT
TATGTCTGATATAATACTTAAATATTAATGTAGCTCAATGGTTGAGAAATATGTCTCTTATTAATGATACCACATGATAT
GTCGAAATAGTAAACGTTATATTTCGCTGCCATAAAAGAAAATATTTCATTGCCAAAGATTAAAGAGTGGAACTTGAGGG
TAAAACAGATTTATATGAGAAGATTTTGTATTCAATATATATCTATGCTTCATTTACAAGTAATTATATTTCCTTTTTAT
ACAAAATATGAAAGGGATTGTAGTCCATCTTCAAAATTTGAATGATGACTCTAGGGTCTGAACATCTTCCATCGTCAAGG
TCTTCTTGGATTGGAATTCGGAGTCAACCCTAGATAATTTGTTTGCTTGCTCTTCACACGTAATTTTCATTTTCTTCATT
AGCTTTAAGGCGACTGACCATCTGCTAAAATTCTATGATACAGACATGTAGCTAAGTAGAGAATCATGCAGAGCAACTGT
AATAGCTTCTGCTTGTCCAAAGACAGCCAAATTTTCATTGTTGTTATCTTTGGCTTGCGCAACCGTCAAAGACTCTTGTA
CTTTGACGATGACTGTCTTCTTGGTGAAATTTCTTGAGGCTAAGTATTTTTTGACCTCTCCCAGTAGATCTCCGCGCTTT
CTTTCATAGAATAGGTTGGATCTCCAAAACACCATGTCCAGTCAATACTTATATGCACCTTCATGAAAGAGAGACATGAT
GATATCACGGTGGCTATGAGGCTCCAATATCAAATTATCCACATTAATGTCTCTGCAATGTTCCCCTCCATAACTCATTT
CCCTTATTTGGTAGATATATGACTCAGATCTCATGCATGAAAGTGAATGTGAATTGTCGAACGCGTTGGTATAGTTCTAT
GTCCAATCTAGCATTGCTTGTCTCCCTAGGGAAGATGATAACAGCACCATTCTTGCATGTTTCCGGATCTTGTCTGCATT
CTGCACAGCAACCACATCCCAATACACATTGATTACATAAAACCCAAGATGAAGCCAAATCCACATTATGAAATGCAAAT
AAGGATAATTTCTACAGTTTTCTAGTATGATTATAGGAATGATCAAACTTTAGTTTCCACCGTCCGTGTGCTTACGTATT
ATGTAACCATCCACTACCCCCTAGAGACTTAGAGACTTCACAAATTGTTTCATTCTTCTCTTGTAGTCCTGACTCCTGAC
AGATTAAATTTTCTAGTAAGCTAGCCATGGATAAGTCCTAGTAAAATCTGCCTCTAGGGTATATGTCCTCTGTTTCTCGA
AAACAGAGAATTAGGCCGTTAGCTTCACTCACCGAGAGAACCGTCCAAGATCAACCACATTTGTTTACGGATGGAAACAA
GACAAGGACCTTCACGAGTGAGTCACCCACATTGAGCAAATTACGCAGAAGAAGAAGTGGATGATGGAGAAATTAATAGG
TCTACGGTGAGGTCAACGGTGGGATCATCCCTTCTAAGGTCCCACCAAGTCAGTGTAAGGCCAAGATACAATCCTTTTTC
AGATCAAAACAAGAGCTACGTCCATTGATTCCACATACGTAATGATAAACTCAAAATCTATCTTGTTATATGTATGAGAG
AAATGATCGTCAAATATGACTATAAATAGTGTTACAAATTTTCTTATGTTACAAAATTACAAAAGATACATAAAAGTTTA
GTAAATACTATTTGGTACAAGCTCTGTTTTTTACGAGAGTAAGAATATTTAAATGTATTTGTTCTTTACATATCCTACCA
ATATATGTTAACTATTGGTGTAAGATTCTGGAGCCATGGGCTTATACTCAACAACTGGTCCCATTCTACTCCTGGTTTTG
GTAATTGTAGCTCTGGTAAACTTCCAAACGGTAGCTTCAGTGATGAAGAAGGTTCTTTGGTCTCTGCTTCTCTTTGTTTC
TCTTCGGTTTTCGCGTTTTCTTGATGCATTTGGATCTTGTTTGCTTCTTCCATAGCTATTACTTGAGGAGCACGGAACGA
AGTCATCATGTTTTCTTCTTTACCAACGAAAGAAATCGTC
>AT2G17050.1 | chr2:7407835-7410834 REVERSE LENGTH=3000
TTACGTTCAAACTCTGTATATATTTGCTTCATCGCGATCCATTCACTTATAATATTTGACTTGTAAGATTTAGTCTTTAC
CTAAATTCAGTTGTATCTCGATTGGTCTTTTACGATGTCCTAGGGTTTGATAATGTATATACAGATTTATTTTTACACGT
GGAAAGATTATATTGCAGGTGATTCTTAAAATTGTGGTATTGATATGCATTATTTTATTTGACGTGCAAAAAAACTTATT
TGGAAGAATTGTTTTGGCGCAAAACCCTTATTTATTGCTGCCATCCTTAAAAAAAATCAATATTATTCATGTTTTGCCCC
TTGGTTTTCCCATATGTCACATCTTCGTATATTCCTACCGATACTTACTATGATCAAATATTGAAAATGCAGGACCAATT
CAAAATTAGGATTCAGACAAGATCCTTAATTCATCCATTTCGACACTTTAAATATGTGACCTAAACTTTATGCAATCGTG
TTCATATAAATATATATGTACCATTCAATACAATTATCACATTTTCTTATAATTTAATTAAAATGATTCTATTTATACAT
TTTCCATCTAACTATGAATATCAAACCAATTTCAAGATGGAATAATTGTATTTTATATTTATCTAATACATATTATGCTA
TAAATACAAATTATTTATCAAATATATGTATTTGTTTTTAAATAAAATTATTTATAAACTAAGATTGAACAAAATTCTGT
TTGCAAAACTAATCTTATATTTATGTGAGAAAGACTTTATACATTTAGAATAATTTTACAAATATAGAAGAAATCTTAAC
ATATAAAATTAATTATTTGAAATTTTAAAATATATATTTATGGTAAGTATATTTAATATTTGTATATGTTTGGTTATTGA
TTTTATTTAGTTTTGTTATTTTTAATTAATTGCATATATTTCTAATTAATTATATATTGTTATTTTTACTATATATACAT
TATGTCTGATATAATACTTAAATATTAATGTAGCTCAATGGTTGAGAAATATGTCTCTTATTAATGATACCACATGATAT
GTCGAAATAGTAAACGTTATATTTCGCTGCCATAAAAGAAAATATTTCATTGCCAAAGATTAAAGAGTGGAACTTGAGGG
TAAAACAGATTTATATGAGAAGATTTTGTATTCAATATATATCTATGCTTCATTTACAAGTAATTATATTTCCTTTTTAT
ACAAAATATGAAAGGGATTGTAGTCCATCTTCAAAATTTGAATGATGACTCTAGGGTCTGAACATCTTCCATCGTCAAGG
TCTTCTTGGATTGGAATTCGGAGTCAACCCTAGATAATTTGTTTGCTTGCTCTTCACACGTAATTTTCATTTTCTTCATT
AGCTTTAAGGCGACTGACCATCTGCTAAAATTCTATGATACAGACATGTAGCTAAGTAGAGAATCATGCAGAGCAACTGT
AATAGCTTCTGCTTGTCCAAAGACAGCCAAATTTTCATTGTTGTTATCTTTGGCTTGCGCAACCGTCAAAGACTCTTGTA
CTTTGACGATGACTGTCTTCTTGGTGAAATTTCTTGAGGCTAAGTATTTTTTGACCTCTCCCAGTAGATCTCCGCGCTTT
CTTTCATAGAATAGGTTGGATCTCCAAAACACCATGTCCAGTCAATACTTATATGCACCTTCATGAAAGAGAGACATGAT
GATATCACGGTGGCTATGAGGCTCCAATATCAAATTATCCACATTAATGTCTCTGCAATGTTCCCCTCCATAACTCATTT
CCCTTATTTGGTAGATATATGACTCAGATCTCATGCATGAAAGTGAATGTGAATTGTCGAACGCGTTGGTATAGTTCTAT
GTCCAATCTAGCATTGCTTGTCTCCCTAGGGAAGATGATAACAGCACCATTCTTGCATGTTTCCGGATCTTGTCTGCATT
CTGCACAGCAACCACATCCCAATACACATTGATTACATAAAACCCAAGATGAAGCCAAATCCACATTATGAAATGCAAAT
AAGGATAATTTCTACAGTTTTCTAGTATGATTATAGGAATGATCAAACTTTAGTTTCCACCGTCCGTGTGCTTACGTATT
ATGTAACCATCCACTACCCCCTAGAGACTTAGAGACTTCACAAATTGTTTCATTCTTCTCTTGTAGTCCTGACTCCTGAC
AGATTAAATTTTCTAGTAAGCTAGCCATGGATAAGTCCTAGTAAAATCTGCCTCTAGGGTATATGTCCTCTGTTTCTCGA
AAACAGAGAATTAGGCCGTTAGCTTCACTCACCGAGAGAACCGTCCAAGATCAACCACATTTGTTTACGGATGGAAACAA
GACAAGGACCTTCACGAGTGAGTCACCCACATTGAGCAAATTACGCAGAAGAAGAAGTGGATGATGGAGAAATTAATAGG
TCTACGGTGAGGTCAACGGTGGGATCATCCCTTCTAAGGTCCCACCAAGTCAGTGTAAGGCCAAGATACAATCCTTTTTC
AGATCAAAACAAGAGCTACGTCCATTGATTCCACATACGTAATGATAAACTCAAAATCTATCTTGTTATATGTATGAGAG
AAATGATCGTCAAATATGACTATAAATAGTGTTACAAATTTTCTTATGTTACAAAATTACAAAAGATACATAAAAGTTTA
GTAAATACTATTTGGTACAAGCTCTGTTTTTTACGAGAGTAAGAATATTTAAATGTATTTGTTCTTTACATATCCTACCA
ATATATGTTAACTATTGGTGTAAGATTCTGGAGCCATGGGCTTATACTCAACAACTGGTCCCATTCTACTCCTGGTTTTG
GTAATTGTAGCTCTGGTAAACTTCCAAACGGTAGCTTCAGTGATGAAGAAGGTTCTTTGGTCTCTGCTTCTCTTTGTTTC
TCTTCGGTTTTCGCGTTTTCTTGATGCATTTGGATCTTGTTTGCTTCTTCCATAGCTATTACTTGAGGAGCACGGAACGA
AGTCATCATGTTTTCTTCTTTACCAACGAAAGAAATCGTC
>AT2G17050.3 | chr2:7408292-7411291 REVERSE LENGTH=3000
TCTCTATGCATGGATGTCATCATCAACATTGATTATTTTTAGTCCTGAAAATTATTATGCAGGACTCTCAGATCGTATGA
GACATATGATCTCATTCAGGATACACTATTAAGATTAGCTATCGATATAACTTCATTACGTAGCTGTTATAGTAATCCAT
TTGATTGGAGACGGCTTTTTTTTCCCAAATCTTGACAGGGTTGACAAAGCGAAGATGATTGAGAAGACTGTTGTGGATGT
CTCAAATCAAATGAATATCTTGGAATCAAATGAAGCTGGTTTATTGTTCATTTACCAGGAAGAGGAGAACATGGAAAACT
TTAAGAGAAACGTTTACGATGAGATGAACGGTGTGCGCATCATTCCAATCTGGCATGTATATGCATTTTTGTTGATTTAT
CTGTTTCTTCTTATTTTAAAATCACGCTTTATACTACGAGACGTGATCCACAAGTGATTACGTTCAAACTCTGTATATAT
TTGCTTCATCGCGATCCATTCACTTATAATATTTGACTTGTAAGATTTAGTCTTTACCTAAATTCAGTTGTATCTCGATT
GGTCTTTTACGATGTCCTAGGGTTTGATAATGTATATACAGATTTATTTTTACACGTGGAAAGATTATATTGCAGGTGAT
TCTTAAAATTGTGGTATTGATATGCATTATTTTATTTGACGTGCAAAAAAACTTATTTGGAAGAATTGTTTTGGCGCAAA
ACCCTTATTTATTGCTGCCATCCTTAAAAAAAATCAATATTATTCATGTTTTGCCCCTTGGTTTTCCCATATGTCACATC
TTCGTATATTCCTACCGATACTTACTATGATCAAATATTGAAAATGCAGGACCAATTCAAAATTAGGATTCAGACAAGAT
CCTTAATTCATCCATTTCGACACTTTAAATATGTGACCTAAACTTTATGCAATCGTGTTCATATAAATATATATGTACCA
TTCAATACAATTATCACATTTTCTTATAATTTAATTAAAATGATTCTATTTATACATTTTCCATCTAACTATGAATATCA
AACCAATTTCAAGATGGAATAATTGTATTTTATATTTATCTAATACATATTATGCTATAAATACAAATTATTTATCAAAT
ATATGTATTTGTTTTTAAATAAAATTATTTATAAACTAAGATTGAACAAAATTCTGTTTGCAAAACTAATCTTATATTTA
TGTGAGAAAGACTTTATACATTTAGAATAATTTTACAAATATAGAAGAAATCTTAACATATAAAATTAATTATTTGAAAT
TTTAAAATATATATTTATGGTAAGTATATTTAATATTTGTATATGTTTGGTTATTGATTTTATTTAGTTTTGTTATTTTT
AATTAATTGCATATATTTCTAATTAATTATATATTGTTATTTTTACTATATATACATTATGTCTGATATAATACTTAAAT
ATTAATGTAGCTCAATGGTTGAGAAATATGTCTCTTATTAATGATACCACATGATATGTCGAAATAGTAAACGTTATATT
TCGCTGCCATAAAAGAAAATATTTCATTGCCAAAGATTAAAGAGTGGAACTTGAGGGTAAAACAGATTTATATGAGAAGA
TTTTGTATTCAATATATATCTATGCTTCATTTACAAGTAATTATATTTCCTTTTTATACAAAATATGAAAGGGATTGTAG
TCCATCTTCAAAATTTGAATGATGACTCTAGGGTCTGAACATCTTCCATCGTCAAGGTCTTCTTGGATTGGAATTCGGAG
TCAACCCTAGATAATTTGTTTGCTTGCTCTTCACACGTAATTTTCATTTTCTTCATTAGCTTTAAGGCGACTGACCATCT
GCTAAAATTCTATGATACAGACATGTAGCTAAGTAGAGAATCATGCAGAGCAACTGTAATAGCTTCTGCTTGTCCAAAGA
CAGCCAAATTTTCATTGTTGTTATCTTTGGCTTGCGCAACCGTCAAAGACTCTTGTACTTTGACGATGACTGTCTTCTTG
GTGAAATTTCTTGAGGCTAAGTATTTTTTGACCTCTCCCAGTAGATCTCCGCGCTTTCTTTCATAGAATAGGTTGGATCT
CCAAAACACCATGTCCAGTCAATACTTATATGCACCTTCATGAAAGAGAGACATGATGATATCACGGTGGCTATGAGGCT
CCAATATCAAATTATCCACATTAATGTCTCTGCAATGTTCCCCTCCATAACTCATTTCCCTTATTTGGTAGATATATGAC
TCAGATCTCATGCATGAAAGTGAATGTGAATTGTCGAACGCGTTGGTATAGTTCTATGTCCAATCTAGCATTGCTTGTCT
CCCTAGGGAAGATGATAACAGCACCATTCTTGCATGTTTCCGGATCTTGTCTGCATTCTGCACAGCAACCACATCCCAAT
ACACATTGATTACATAAAACCCAAGATGAAGCCAAATCCACATTATGAAATGCAAATAAGGATAATTTCTACAGTTTTCT
AGTATGATTATAGGAATGATCAAACTTTAGTTTCCACCGTCCGTGTGCTTACGTATTATGTAACCATCCACTACCCCCTA
GAGACTTAGAGACTTCACAAATTGTTTCATTCTTCTCTTGTAGTCCTGACTCCTGACAGATTAAATTTTCTAGTAAGCTA
GCCATGGATAAGTCCTAGTAAAATCTGCCTCTAGGGTATATGTCCTCTGTTTCTCGAAAACAGAGAATTAGGCCGTTAGC
TTCACTCACCGAGAGAACCGTCCAAGATCAACCACATTTGTTTACGGATGGAAACAAGACAAGGACCTTCACGAGTGAGT
CACCCACATTGAGCAAATTACGCAGAAGAAGAAGTGGATGATGGAGAAATTAATAGGTCTACGGTGAGGTCAACGGTGGG
ATCATCCCTTCTAAGGTCCCACCAAGTCAGTGTAAGGCCAAGATACAATCCTTTTTCAGATCAAAACAAGAGCTACGTCC
ATTGATTCCACATACGTAATGATAAACTCAAAATCTATCT
>AT2G17055.1 | chr2:7415052-7418051 REVERSE LENGTH=3000
CAGTATAAAGATTGCAGACGCTCAATTTGTTTTGCTAACTTAGAGATACCATCATACCATACCATGCAGTCTTCCATAAC
GGATATTTTTTAAAAAGAAATATGAATTTATGAACGGATCATGTTATTTATACTAGTTGTGTGTGCTAGATCACTATAAA
AACAGGTCTATAAATCAGTTGTGAAATCCAATCACCAGTGTTTGATGGTTGGATTTCTACAGTCTTATTTTGTTTTTGTA
AAGACCAAGTTCTTTCCAATCGTGCTTTGCCTTTTTTGTTTTTACTAAAGTTAAAGCCTAGGAAAAAGACCGGTATGACT
TAAATTTTCTACTGCCTAATACTTTTTTTTGCTACAAGTGCTGTAGATTCTGTTTTTTTGTTTTTCTCTCCTCTAACTTT
GTATACTGCATCCACTAGTTCATGTCTGTCAATTTAATAAATTTTAGGTAATGACCATCCTAATGCAAATGATAATTAAT
TTGAAAATTTATTTATAAGTTAAAAGATTATGTGTAGGGTAAAAGAATAACATGGCATAGGCTTGATGTATACAACATAC
CCAATTTATTTGATAATTAAGTTAAGAGTTTGTCCTATTATTAGTTGACCTCTTCTTTAATATAATCATATAGGATTAGG
TCTAGACCCCAAACCCTTGTTGCAATAAGACTTGAAAACTCTAATTAATATGGCATATGCTTGACTTGGGGATTCGGTTC
GGTTCATTCATTTATGTTTGTTTTTCTTTGGTTTTAGAGTTTAGCATCTATGTAGAAACCGAAACAATTTTGGTTCGATT
CTAGTGTTTTTTGTTCTTAAGTTTAGGACCTATTTACATATTTTTAGTATTTTTGATATTTTGCCGAGTATTTTTTGGTA
TTTCAGATATTTAATTTGGTTATTCGATAAATAAATAGCTAGAATGTTTGGATCAATAATCACATGTTGGGCAACAAAAA
TATTTTAGTTAGGTTTAGATTTAGAATTTAGGAACCAATTAAGTGTATAATAATTTTGGTTCGGTTCTTTTTTGTTCGGT
TTTTATGTTTCGAGTATTTTGCCAAGGCCTAGGCTTGACGTATACAACATACTGTATGTCTGTATCTAATCTTTATATTA
TTAAAAAAGAAGTACATTTGTACTTTTTTCCAAAATCGTTCACTTAATAAATTACCATTAAAATTATATGTCGAAAGTGT
TTAATTGGAATGAGAAATGATAAATTTGGAATTAAAACAATTGAAAGTGTCTTATTTCCTTTCATTAATTTAGAAATATT
TCAAACCTAACATCTTGTTTAATCATATTTTCTAGGACATTTGAATCAATAGATAGTAATAAATAAAATACTAGATTTTT
GTAAATGTTGTGATTCAAATTTTTTAAAACAAACATAATTTACCCAATCAATGAAGAAACAAAAGTGTGAATTGAACGTT
CCACATCGGTTAAATATATTGTGTGGTGGTTCAAAGAAAATTTTATAAAAGAAATTAAAAAGATTCGAAATCTAATGAGT
AGAAAGCTTGATTTAATAGATATCCAAATGTCTATAATTTTTAGTTGCTTTAATTAGTTTTCTTTGAATCATATAATTTC
TCAAAAAAAAATAATATCATAAGAATGTTTTTTATATAAAGAAATCTTTGATTTTGTTAAGATTTACATCATAAACATAT
ATATAGAAAGAAACCGAAATGTAGTCAATTGTTTACTAATTACAAGTTTGAAAGAACATTTTATTGAACAAATAGTAAAG
AAAAAAGTTAATCAGAAACAATAAATAAGAACTTTAGAAAAATATATAAATTTGCACTGGTTCATAAGTTAACCAAATTA
CAATATAATTAACTATTAATTTGTTGTTCAAAAAAAAAAATTTAACTATTAATTAAAAACTTTTGTAATTTAGTGTAAAA
TAACATAAGTAATATCTTCAATATATAAAGATGTTTCTAATAAATTAAATATACTCATTCGATTTGAGAATAATATTTTC
AAAAGAGAAATTATATAGATTCTTATAAATATATAAATTATATATTTTATGAAAGTTTTGTAAAAGTAAAAGTAAATATG
GGTTAATTTGCAAACTTTTATAAATAAAAGGTGGTAATTCAAAAATAAAAATCGAATCTATTAATATTTATTTTTAGAGG
AAAACATAGAGAAATAAATTGAAATTAAAACAACTTATTTATAAAGTTCCTCTATGTAGAAGCAAAAATACATATAAGCC
TGCATATTTTAGTTTTTTTATCACATTGACATCGTGCATGGCATCTTAACATAATATGAGTCGATGTAATGGAATTTTGT
TCAAGTAGAAATTGGTCGTTGTCCCTCATTATTATACACATGTTTAAGTTTAATTAAGACACATATGTTATCACCGGAAT
GTCTAACTATATAATTGTGTTGGTCTCAACTCTCAAGGAGGATGGATTATGGTGCTTGTGAACTAGTGGAAGACATTGCT
AGGGATATGTATGAAAAGATTTTCCCTACCAAACGAATTGGGATCTACAGGAAGATGCTGAAGTTAGAAAAAATTGTTTA
CAAGCAACTATGGGGTATCCGCAGCATAGGCATATGGGGTATGCCAGGCATAGGAAAAACAACACTTGCCGAAGCAGCAT
TTGACCAATTTTCTGGTGATTATGAAGCTTCTTGCATCATCAAAGACTTCGACAAAGAATTTCTTGCGAAAGGACTTTAT
CATTTGTGGAATGAATACTTAGGGGAAAATATAAACAATTCTTTTATCAAGTCCGGACAAAAAAGACTTCTTATCGTCCT
TGACAATGTTCTTAAACCTCTGGATGCAGACGCTTTTCTTAATGGGTTTGATTGGTTTGGTCCAGGGAGCCTGATAATCA
TAACCTCTAGAGATAAACAAGTACTAGTGCAGTGTGGCGTCAACCAAATATATGAGGTTGAAGGTTTAAACAAAGATGAG
GCTAAGCAACTACTTCACGGATGCGCATTTGGAATAGACT
>AT2G17060.2 | chr2:7426552-7429551 FORWARD LENGTH=3000
ACATTAACAAACGTCACGTGGAAAAGCATGGGAATGGATGTATTCCTTCTAAGGCTTCACTCAGATTTCAAGTCACAGAT
GGTGCGAGTGAGGTAGGAAATTGCCATGTCCTGAAATGTGGCTTTACTTTAGTGTATACACCAAACGATAGTGATGATAT
CTCTCCGGCGAGAGTAGTTGATATCACTACACGGGATAAGGAGGATGGCCTAGAAAATGCAACTTCTAACAAACTTTCAA
GAAACGATTATGAATTCTCGCATCAGTCAAACTGTGGAGTGACTTCGAGAAGGGATGAATGTTTCCTTTCTGAAGAGCTT
CCATAAGCAAATGAATCAGACGTCTTTTATCTTTGTTTCCACTTTGTTTTCCTTTCTTTCCTTAGCTTTCTTCCCGTTTG
TCGAAGTAAGGAACACATAAATGAACTCGAATCTCTCTATCAAACATGTATTGTGTCTCCCACAAGTCATCTTAATTACG
GGTCAGTCCTTATGTAACTAAAGAAATAGTAACAATAGGGCACGAGTGGCTTTTATTTTTATAATGAATGTTAAATTTTA
TTCATCAAAGCACGAGTGGCTTTTAAACTAATCATTTTAACAGTTTAAACTTCATGGTAAAACTCGTCATTTCAATAGGA
AACATTGTTTACTTTAAATTCACACGTTATCTACAATAAAATAACTAGCTCTGTCCATGTGTACATAGTGTGGAACAATG
TAAATGGTACAACGAAGAACCATTAACGTACGTCTTCGTGTGCATTCACATGTCAATATCTATGAATAAGGATCTTGTCT
ATATTCTAGTTTTGAATTTGTCGTGCATTTTAAATATTTGATCATTGTAATTATCGGTAGGACTCTAGTCACTATACGAA
GATGTGACGACATATGTATCTCTTAGCTTCATTTCTGGATTTAATACTTGTAGCAAATGGTCAGTCGTCTCAAATTAAGA
ATGGATTATGTATATTCAATACAGCGTCTCAATTTTAACATAGGCCATTAAAGCCTACAATATTTTGTTTGGAACAGTAG
ATAATGTAATTAAATGTTAAAAGAATCCTAAAAACTCAATTAAATCAAGATTTTTCGATATTACTTCTCTTGTTGATTCT
TTCCTATTAAAGAAATCAATCCTTTAAAGATGTAGGAGATTTCTTTTTTTGTTTAAATGTGTAATTCATTGTCGAACTAG
GAGGTAAATATGAAAATAATGAAGCAGAGTCCTTCATGAGATACATATATCTAGTGAAACAAAAAGGAAATGCAAGGCTT
AATAAAGAGAGATCTCAGAGGCGTTGTAGGAGAATTTTGCAGAACTTCAAACATATTTTGACCCTTGTAAATTCACAGAT
TAATCTTCTTTTTTAAAAAATAATGTTAAATTATATTCAAAGAAAAATAAACGTTTATACATAGAATACAAAACTTTTCT
TAAATCAAAACACAAAAAGATACTATACACCATCTTTTATCTTGCAAACCACACTTGAAGTCACTCCCCCCACATATTTC
TCTTTGCCTCCCTTATTTCACATATTAATCTTAGATGGTGGAACAATATTTTTTTCTTGTTTTGGCATATTCATGTTTAA
TTAACCTCTATCTCTGAACTCCACATGATATGTTCACATGCCTTTATCTACGGACTATGGATATTCATCTTACTCCACCA
GAAACCAGTTAAACCACCATTATCAGACATATATAGTTGTTTTAATATATATTCTCTTGATTAATAAAAGCACAATGCAA
GCGTATGAGATCATATGGCAAGCTCATGTGGATGAGTGGATCTATCAGTAATTGAAAGGAAGATTAAAGAGAGAGAGAGT
AACATCATTTTTCTTCTTACATTTTCAACGTGATTAATACTTGAGAATCACATTCTTGAATCAGCATTGTATATGCCTTG
TTCTTTGGCACATTGTATGTTCTTAAGAGTTCACATGAAATGTGAATTGCTTATAAATATTGACCTCAGAGGCAATGAGA
AGGCAGAACAAACATCTTTAGCATGACTCTCAACATCTTCGCTTTAATAAATAACAAAAGAAAAACGGAAATTGGCTACA
TCCTTCGTTCGTTCTAAAAGTTTCCCATCTAGACCTCACCCACAACCTTCTCATGTCGATGAGCAGTTGTCTCGTTTGAG
ATCTTCTGAGGAAGCCTCAACATCTTCAAGCTTTCTTATCTTCCAAAGACTTGACAACCTTCAGGATCTACATGAAGCTC
TTGACAAGCTTATTTACCTACTCTTCACACAACATGCTCTAGCTCAAGAACATATAACAGGAAAGCTGTTGAACAACTTC
TTGATGGATCTATGAAGATCTTGGATTTGTGCAACATTTCCAAGGATGCGTTCTCGCAGATGAAAGAGGGTCTCATGGAA
GTACAATCCATTCTAAGAAGAAAGCGTGGAGATATATCTTGAGACAGGGATATCAATTGGGAAGTCCAAGTCCAAATGGG
CAATGTCCAAATGAGACCAAACCAAATAGGACTATGATGATATAAGTCCAAATAGAACATGTGTCCAAATAAGACCAACC
CCAAATAGATCATGACTAATTGGACAACCCATGAAACCCAAATAATATGATTTTTTTATTTTCCGTCAAAACCGCAAAAT
TATATTTTCGTACAAAATCAAAGAATTGCATTTTTATGCATATTAGAAAATTACATTTTTCGCCAAAACAGTAAAATATT
TTTTGTAATGAAAATGTCAGTATAAACCCTAATTTTTAAAGAAATAAGGAAAAAAAATTCCTCTAAAATTAGTAACCCTA
ATTTTTAAGGTTTATTGGACGACCATGTCCAGATGGGTTCGCCTATTTGTTTGCGGGCTAAAATGGGCTTTTAGCCCATA
ATAGCCGCTTTGAATTTGGGCGTGACCATTATAATTTGGACTGGTCTAGCTAGCTCATGGTCATAAAGCCCATTTGAGAG
GTCAAGAAATACTTAGCCATAAGAAGATCCCTCAAGAAGT
>AT2G17060.1 | chr2:7426878-7429877 FORWARD LENGTH=3000
GCAAATGAATCAGACGTCTTTTATCTTTGTTTCCACTTTGTTTTCCTTTCTTTCCTTAGCTTTCTTCCCGTTTGTCGAAG
TAAGGAACACATAAATGAACTCGAATCTCTCTATCAAACATGTATTGTGTCTCCCACAAGTCATCTTAATTACGGGTCAG
TCCTTATGTAACTAAAGAAATAGTAACAATAGGGCACGAGTGGCTTTTATTTTTATAATGAATGTTAAATTTTATTCATC
AAAGCACGAGTGGCTTTTAAACTAATCATTTTAACAGTTTAAACTTCATGGTAAAACTCGTCATTTCAATAGGAAACATT
GTTTACTTTAAATTCACACGTTATCTACAATAAAATAACTAGCTCTGTCCATGTGTACATAGTGTGGAACAATGTAAATG
GTACAACGAAGAACCATTAACGTACGTCTTCGTGTGCATTCACATGTCAATATCTATGAATAAGGATCTTGTCTATATTC
TAGTTTTGAATTTGTCGTGCATTTTAAATATTTGATCATTGTAATTATCGGTAGGACTCTAGTCACTATACGAAGATGTG
ACGACATATGTATCTCTTAGCTTCATTTCTGGATTTAATACTTGTAGCAAATGGTCAGTCGTCTCAAATTAAGAATGGAT
TATGTATATTCAATACAGCGTCTCAATTTTAACATAGGCCATTAAAGCCTACAATATTTTGTTTGGAACAGTAGATAATG
TAATTAAATGTTAAAAGAATCCTAAAAACTCAATTAAATCAAGATTTTTCGATATTACTTCTCTTGTTGATTCTTTCCTA
TTAAAGAAATCAATCCTTTAAAGATGTAGGAGATTTCTTTTTTTGTTTAAATGTGTAATTCATTGTCGAACTAGGAGGTA
AATATGAAAATAATGAAGCAGAGTCCTTCATGAGATACATATATCTAGTGAAACAAAAAGGAAATGCAAGGCTTAATAAA
GAGAGATCTCAGAGGCGTTGTAGGAGAATTTTGCAGAACTTCAAACATATTTTGACCCTTGTAAATTCACAGATTAATCT
TCTTTTTTAAAAAATAATGTTAAATTATATTCAAAGAAAAATAAACGTTTATACATAGAATACAAAACTTTTCTTAAATC
AAAACACAAAAAGATACTATACACCATCTTTTATCTTGCAAACCACACTTGAAGTCACTCCCCCCACATATTTCTCTTTG
CCTCCCTTATTTCACATATTAATCTTAGATGGTGGAACAATATTTTTTTCTTGTTTTGGCATATTCATGTTTAATTAACC
TCTATCTCTGAACTCCACATGATATGTTCACATGCCTTTATCTACGGACTATGGATATTCATCTTACTCCACCAGAAACC
AGTTAAACCACCATTATCAGACATATATAGTTGTTTTAATATATATTCTCTTGATTAATAAAAGCACAATGCAAGCGTAT
GAGATCATATGGCAAGCTCATGTGGATGAGTGGATCTATCAGTAATTGAAAGGAAGATTAAAGAGAGAGAGAGTAACATC
ATTTTTCTTCTTACATTTTCAACGTGATTAATACTTGAGAATCACATTCTTGAATCAGCATTGTATATGCCTTGTTCTTT
GGCACATTGTATGTTCTTAAGAGTTCACATGAAATGTGAATTGCTTATAAATATTGACCTCAGAGGCAATGAGAAGGCAG
AACAAACATCTTTAGCATGACTCTCAACATCTTCGCTTTAATAAATAACAAAAGAAAAACGGAAATTGGCTACATCCTTC
GTTCGTTCTAAAAGTTTCCCATCTAGACCTCACCCACAACCTTCTCATGTCGATGAGCAGTTGTCTCGTTTGAGATCTTC
TGAGGAAGCCTCAACATCTTCAAGCTTTCTTATCTTCCAAAGACTTGACAACCTTCAGGATCTACATGAAGCTCTTGACA
AGCTTATTTACCTACTCTTCACACAACATGCTCTAGCTCAAGAACATATAACAGGAAAGCTGTTGAACAACTTCTTGATG
GATCTATGAAGATCTTGGATTTGTGCAACATTTCCAAGGATGCGTTCTCGCAGATGAAAGAGGGTCTCATGGAAGTACAA
TCCATTCTAAGAAGAAAGCGTGGAGATATATCTTGAGACAGGGATATCAATTGGGAAGTCCAAGTCCAAATGGGCAATGT
CCAAATGAGACCAAACCAAATAGGACTATGATGATATAAGTCCAAATAGAACATGTGTCCAAATAAGACCAACCCCAAAT
AGATCATGACTAATTGGACAACCCATGAAACCCAAATAATATGATTTTTTTATTTTCCGTCAAAACCGCAAAATTATATT
TTCGTACAAAATCAAAGAATTGCATTTTTATGCATATTAGAAAATTACATTTTTCGCCAAAACAGTAAAATATTTTTTGT
AATGAAAATGTCAGTATAAACCCTAATTTTTAAAGAAATAAGGAAAAAAAATTCCTCTAAAATTAGTAACCCTAATTTTT
AAGGTTTATTGGACGACCATGTCCAGATGGGTTCGCCTATTTGTTTGCGGGCTAAAATGGGCTTTTAGCCCATAATAGCC
GCTTTGAATTTGGGCGTGACCATTATAATTTGGACTGGTCTAGCTAGCTCATGGTCATAAAGCCCATTTGAGAGGTCAAG
AAATACTTAGCCATAAGAAGATCCCTCAAGAAGTCATTCCAAAAAGTCGTTAGGAGTTTGAAACTCAAACAAGACCAACA
GTGCAACGTCGAATCTTTTGCTATGTTTGTAGAAGCAGAAACTGTTACAATGCCTCTTTTTGATTCTCTGTTCTGCTTCG
TGTCTGGATCAAAGACTTGTGACAGATGGTCGCTAAGGAACAAGAAAAAGGTTTCAAGTGAGATGCAAGCAAAAGAATTC
ACCAAGGTTGACTCTGATTTCCAATCCGAGAAGACCTTGAAGATGGAGGATGTTCAGAACCTAGTGTCATGCATTCAATA
TCTTGAAGATGGACTTGAATCACTTTCAAAGTCATTGATT
>AT2G17064.1 | chr2:7429917-7432916 FORWARD LENGTH=3000
TGGCTCCAAATTTTGTACAGATTTATATGACAGAAACAGTTAATACATTAAGATTTCTCATATAATTTTGCGTTTCTTAA
GTTGATTCTATTATCAGTCCTGAATCCAAAAAAACAAGACGTCACCTAATCAAGACTTCTACCATTGACATCTGAATTCT
CCCAAAAAATTACAGTTTAATCTTCGTGCGGTAATAAGTAATTAAAGTTGTTAACTTAAATCAACCATATTACAGCGCCA
AGATTCCTCATTATAATACTACAAGCATCTCTGAATCCACACGTTTTCAGCAATAATAGCTCTGTTCATGTCTAAATTGT
GGGAGACAATGGAAATGATTCAACAGAAAAAATAAGTACACCGTGTGATTTTCACATGTCAAAACCAATGAATAAGGATC
TTGTCTGTATTATATTCTTGAAAACAGACTTTCACAAATATGAGACATTGTTATAAAGTCACTCGTGCTTAAAGTAAAGC
CACATAGGTAATTTTTAAACATGGCAATTTAAGAAAGCTTTCTGAATGAATATTAGACAGACAAGATCCTTATTCGTCGA
TTTTTGACATGTGAAACCTCACGGAGACTTTATAGTTTTATCTCTTAAATATGGTTTCTAGAATATAATCACATCAAATG
TTTCCCACCATAGAGACAAGAACAGAGTTATATTGCAAAGAACGTGTGAAATGCAAAAAACTTCACCAATAATGATTCGA
GACAGCGTCAATTAGGTGGATTGAAGTTATTAACGTAATTTGTGTTACCATGAAGTTAAAACTGTAATATTTTGGAATTA
AAAGAATTTTCTGATTTCTTGTTTCTAGAATGAATAATTTGTTATATGATGACTAAAGAGTTAATGATAAAAGAAATAAG
ATGTTTGGAACTGAGACTTGAATTTGTTTCTATTAGCTTTTCTTTTCTGTACAAAATTGTAGGCTTTTAATGGCCAAAGC
TGTTAAGAATTGAAACTCTGTATTTGATCAAAGACTTAGATAATGATTCTAGTCCATCTTCGAAATCTTGAATGCATGAC
TCTAGGATCTGAACGTCCTCCATTTTCAAAGTCTTCTCGGATTGGAACTCGGAGTCAACCTTGGTGAATTCGTTTTCTTG
TGCTTCACATGTAATTTTCTTCTTGTTCATTAGCTTTGAGACGACTGACCATTTGCTACAAGTCTTTGATCCAGACATGT
AGCTAAAGAGAGAATCAAACATAGCAATTGTAACAGCTTCTGCTTCTCCAAACACAGCCAAAGATTTGTCCTTGTTGTCT
TCTGCTTGTGCAGCCTTGAGGGACTTTTGTACTTTCTGGAATGTCTTCTTGAAGGACTTTCTTGAGGCTAAGTATTTCTT
CACCTCTCCTGATAGATCTCCGCGCTTTCTTCTTAGAATAGATTGGATCTCCATGAGACCTTCTTTCATCTGCGACAAAG
CATCCTTGGATATGTTGCACACATCCAATATCTTGAGAGATCCATCAAGAAGTTGCTCAACGTCTTTCTTGTTCTTCTCT
TGACCGAGAGCCTGTTGTGTAACGGGTAGGCGAATAAGCTTGTCAAGAGACTCATGTAGTTCTTGAAGGTTGTCAAGTCT
TTGACAGATAGAAGAGCTTGAAGATGTTGAGGTTTCCTCAGAAGATCTTAATCTGGCCAACTGCTCATCAACATGAGCGG
CTTGTGGGTGAGGTATCGAGGGGTAACTGTGAGATCGAACGTGGAAGGAGACAGCCATTTTTATTGATATTAGACTCTTT
GTTATTGATCAAGAAGATTATGTTGAGAGAGATAAAGATGTTTGTTCTGCCTTCTCAATACCTCTCCGGTCAATACATAT
ATACACCATCAAGAAAGAGAGGCAAGAGGAATCTCTGAGGGTGGTTAAACAATTGGAATCAAGATCTCCGCCATATCAGT
TCTCTGTCTCTCTCCAACTATCCTCACAGCTCAATTCTCTATTTACTTAATGCACGAGCGGCTACTTATCGACATAGCTG
GCTTGTCTGCTATTGAAACTCACCCTTATATCTGTCCTATGAATTTTCTAGAGTACACAAAAAACAATTTAGATAATGCT
TAATCAAAGACTAAAATGTAAACATAAAAATGGAACAGCAAATAAATAGTAAGGCAAAATTTTAAAAACAATTTTTGTAG
AAAGCTTTTGATAAAGAACAGTTTGTAGAAAGTTACATGAAAACATCAATAAACCAAATTTGTTAAATTTTTATTCTTTA
CGTAGTTTTTGCCATGTTACGTGGTCTGTTGTAATAGAAGAAGTTTTTTTTTTTTTTTTAAATGTAATATGCCATGATAT
GACACGCTTGCATCGCATTAGGGTTAATGAGTAATAATCAAGAAACTGTATTTAAAATCAACTGTCATAATAATAATAGT
GGTTTGGTGGAGCGAGCGGTAAGATCCGTAGTTAATGGCATGTGAACAAATCGTGTTGAGTTTCAAGAAATAAACATGAA
TTTTCCAAAGTTAAAATGTGAATTTCAAGTGTCGAAAGATTGTGCAACTTTTTGAAAGATTATAACGACCAATATTTTTG
AAAGATTTGGTCAGTACACAAGGCAAGAGCGGCAGGAAGAATCTTGGCAGTTAAACTAATGAACCCTTAACAAAGATCTC
CAATAATAATAATTAGCTAAGTGTCTCCCTCCAACACTATTTTCAAAGCTGGCTTGTCTTCTATTGAAGGCAATGAATGT
CACTCGTGTAAATCTCAGGCCTATCTTCAAAGGAATCAAATAATATTTTTCGAAGTTTCGAGTAGAAAATGCCATTGGAC
AGTGCAAAGACAAAGCTGATCAAAGAGTCAGGTACCCATAAGGGCCATAATGGCAAGTTTTATAATCTTTAAAAATGTCT
TACCGCACGAGCACTCTCAATAGTTTCTATCAATTACAGGTTGGCTTGGTCCCCTCCCTCATTTTTTTCTGAATAGTTTA
TTAGTCTCTCCGTGTGAGCTATATAACCTGTTTCCAGTAC
>AT2G17070.1 | chr2:7427863-7430862 REVERSE LENGTH=3000
AAGCCTACAATTTTGTACAGAAAAGAAAAGCTAATAGAAACAAATTCAAGTCTCAGTTCCAAACATCTTATTTCTTTTAT
CATTAACTCTTTAGTCATCATATAACAAATTATTCATTCTAGAAACAAGAAATCAGAAAATTCTTTTAATTCCAAAATAT
TACAGTTTTAACTTCATGGTAACACAAATTACGTTAATAACTTCAATCCACCTAATTGACGCTGTCTCGAATCATTATTG
GTGAAGTTTTTTGCATTTCACACGTTCTTTGCAATATAACTCTGTTCTTGTCTCTATGGTGGGAAACATTTGATGTGATT
ATATTCTAGAAACCATATTTAAGAGATAAAACTATAAAGTCTCCGTGAGGTTTCACATGTCAAAAATCGACGAATAAGGA
TCTTGTCTGTCTAATATTCATTCAGAAAGCTTTCTTAAATTGCCATGTTTAAAAATTACCTATGTGGCTTTACTTTAAGC
ACGAGTGACTTTATAACAATGTCTCATATTTGTGAAAGTCTGTTTTCAAGAATATAATACAGACAAGATCCTTATTCATT
GGTTTTGACATGTGAAAATCACACGGTGTACTTATTTTTTCTGTTGAATCATTTCCATTGTCTCCCACAATTTAGACATG
AACAGAGCTATTATTGCTGAAAACGTGTGGATTCAGAGATGCTTGTAGTATTATAATGAGGAATCTTGGCGCTGTAATAT
GGTTGATTTAAGTTAACAACTTTAATTACTTATTACCGCACGAAGATTAAACTGTAATTTTTTGGGAGAATTCAGATGTC
AATGGTAGAAGTCTTGATTAGGTGACGTCTTGTTTTTTTGGATTCAGGACTGATAATAGAATCAACTTAAGAAACGCAAA
ATTATATGAGAAATCTTAATGTATTAACTGTTTCTGTCATATAAATCTGTACAAAATTTGGAGCCATTAGTGGCCTAAGA
TGTTAAGAAATGAGACTCTGCATTTAATCAATGACTTTGAAAGTGATTCAAGTCCATCTTCAAGATATTGAATGCATGAC
ACTAGGTTCTGAACATCCTCCATCTTCAAGGTCTTCTCGGATTGGAAATCAGAGTCAACCTTGGTGAATTCTTTTGCTTG
CATCTCACTTGAAACCTTTTTCTTGTTCCTTAGCGACCATCTGTCACAAGTCTTTGATCCAGACACGAAGCAGAACAGAG
AATCAAAAAGAGGCATTGTAACAGTTTCTGCTTCTACAAACATAGCAAAAGATTCGACGTTGCACTGTTGGTCTTGTTTG
AGTTTCAAACTCCTAACGACTTTTTGGAATGACTTCTTGAGGGATCTTCTTATGGCTAAGTATTTCTTGACCTCTCAAAT
GGGCTTTATGACCATGAGCTAGCTAGACCAGTCCAAATTATAATGGTCACGCCCAAATTCAAAGCGGCTATTATGGGCTA
AAAGCCCATTTTAGCCCGCAAACAAATAGGCGAACCCATCTGGACATGGTCGTCCAATAAACCTTAAAAATTAGGGTTAC
TAATTTTAGAGGAATTTTTTTTCCTTATTTCTTTAAAAATTAGGGTTTATACTGACATTTTCATTACAAAAAATATTTTA
CTGTTTTGGCGAAAAATGTAATTTTCTAATATGCATAAAAATGCAATTCTTTGATTTTGTACGAAAATATAATTTTGCGG
TTTTGACGGAAAATAAAAAAATCATATTATTTGGGTTTCATGGGTTGTCCAATTAGTCATGATCTATTTGGGGTTGGTCT
TATTTGGACACATGTTCTATTTGGACTTATATCATCATAGTCCTATTTGGTTTGGTCTCATTTGGACATTGCCCATTTGG
ACTTGGACTTCCCAATTGATATCCCTGTCTCAAGATATATCTCCACGCTTTCTTCTTAGAATGGATTGTACTTCCATGAG
ACCCTCTTTCATCTGCGAGAACGCATCCTTGGAAATGTTGCACAAATCCAAGATCTTCATAGATCCATCAAGAAGTTGTT
CAACAGCTTTCCTGTTATATGTTCTTGAGCTAGAGCATGTTGTGTGAAGAGTAGGTAAATAAGCTTGTCAAGAGCTTCAT
GTAGATCCTGAAGGTTGTCAAGTCTTTGGAAGATAAGAAAGCTTGAAGATGTTGAGGCTTCCTCAGAAGATCTCAAACGA
GACAACTGCTCATCGACATGAGAAGGTTGTGGGTGAGGTCTAGATGGGAAACTTTTAGAACGAACGAAGGATGTAGCCAA
TTTCCGTTTTTCTTTTGTTATTTATTAAAGCGAAGATGTTGAGAGTCATGCTAAAGATGTTTGTTCTGCCTTCTCATTGC
CTCTGAGGTCAATATTTATAAGCAATTCACATTTCATGTGAACTCTTAAGAACATACAATGTGCCAAAGAACAAGGCATA
TACAATGCTGATTCAAGAATGTGATTCTCAAGTATTAATCACGTTGAAAATGTAAGAAGAAAAATGATGTTACTCTCTCT
CTCTTTAATCTTCCTTTCAATTACTGATAGATCCACTCATCCACATGAGCTTGCCATATGATCTCATACGCTTGCATTGT
GCTTTTATTAATCAAGAGAATATATATTAAAACAACTATATATGTCTGATAATGGTGGTTTAACTGGTTTCTGGTGGAGT
AAGATGAATATCCATAGTCCGTAGATAAAGGCATGTGAACATATCATGTGGAGTTCAGAGATAGAGGTTAATTAAACATG
AATATGCCAAAACAAGAAAAAAATATTGTTCCACCATCTAAGATTAATATGTGAAATAAGGGAGGCAAAGAGAAATATGT
GGGGGGAGTGACTTCAAGTGTGGTTTGCAAGATAAAAGATGGTGTATAGTATCTTTTTGTGTTTTGATTTAAGAAAAGTT
TTGTATTCTATGTATAAACGTTTATTTTTCTTTGAATATAATTTAACATTATTTTTTAAAAAAGAAGATTAATCTGTGAA
TTTACAAGGGTCAAAATATGTTTGAAGTTCTGCAAAATTC
>AT2G17080.1 | chr2:7430326-7433325 REVERSE LENGTH=3000
TGCCTACAAATTTTGTAGAGTAAGATAATGTAAAAAGGATCATCAAAATAACAAAGACATTTTTTCTTATATGACTTTGT
TCTTGTTATATCTCTTCCCATCTCATATCAAGCAACCAAATCATCTCAATCTTGTTATAAAATTCATAGAGTATTCTAAT
GGTGAAACCTTTTTTTAACGGCCCGAAGACATAGAACATGTGCTTGCTTAATATATCATGTGACAACTCTGAATCTCTAC
ACGTTTGTTCAAAATTTTAAAATGACCAAAAAAGTTTTACATAGTTTCTATCTCATGATCTATTAAGGATGTGTTCACAT
GCCGTGATCTACGGATACGGATCTTGCCGCTAATTCATCAATATCACAGTTGTCACAATATGCTTAATCATATGATGCAA
GCGTGTGCGGTACTGGAAACAGGTTATATAGCTCACACGGAGAGACTAATAAACTATTCAGAAAAAAATGAGGGAGGGGA
CCAAGCCAACCTGTAATTGATAGAAACTATTGAGAGTGCTCGTGCGGTAAGACATTTTTAAAGATTATAAAACTTGCCAT
TATGGCCCTTATGGGTACCTGACTCTTTGATCAGCTTTGTCTTTGCACTGTCCAATGGCATTTTCTACTCGAAACTTCGA
AAAATATTATTTGATTCCTTTGAAGATAGGCCTGAGATTTACACGAGTGACATTCATTGCCTTCAATAGAAGACAAGCCA
GCTTTGAAAATAGTGTTGGAGGGAGACACTTAGCTAATTATTATTATTGGAGATCTTTGTTAAGGGTTCATTAGTTTAAC
TGCCAAGATTCTTCCTGCCGCTCTTGCCTTGTGTACTGACCAAATCTTTCAAAAATATTGGTCGTTATAATCTTTCAAAA
AGTTGCACAATCTTTCGACACTTGAAATTCACATTTTAACTTTGGAAAATTCATGTTTATTTCTTGAAACTCAACACGAT
TTGTTCACATGCCATTAACTACGGATCTTACCGCTCGCTCCACCAAACCACTATTATTATTATGACAGTTGATTTTAAAT
ACAGTTTCTTGATTATTACTCATTAACCCTAATGCGATGCAAGCGTGTCATATCATGGCATATTACATTTAAAAAAAAAA
AAAAAACTTCTTCTATTACAACAGACCACGTAACATGGCAAAAACTACGTAAAGAATAAAAATTTAACAAATTTGGTTTA
TTGATGTTTTCATGTAACTTTCTACAAACTGTTCTTTATCAAAAGCTTTCTACAAAAATTGTTTTTAAAATTTTGCCTTA
CTATTTATTTGCTGTTCCATTTTTATGTTTACATTTTAGTCTTTGATTAAGCATTATCTAAATTGTTTTTTGTGTACTCT
AGAAAATTCATAGGACAGATATAAGGGTGAGTTTCAATAGCAGACAAGCCAGCTATGTCGATAAGTAGCCGCTCGTGCAT
TAAGTAAATAGAGAATTGAGCTGTGAGGATAGTTGGAGAGAGACAGAGAACTGATATGGCGGAGATCTTGATTCCAATTG
TTTAACCACCCTCAGAGATTCCTCTTGCCTCTCTTTCTTGATGGTGTATATATGTATTGACCGGAGAGGTATTGAGAAGG
CAGAACAAACATCTTTATCTCTCTCAACATAATCTTCTTGATCAATAACAAAGAGTCTAATATCAATAAAAATGGCTGTC
TCCTTCCACGTTCGATCTCACAGTTACCCCTCGATACCTCACCCACAAGCCGCTCATGTTGATGAGCAGTTGGCCAGATT
AAGATCTTCTGAGGAAACCTCAACATCTTCAAGCTCTTCTATCTGTCAAAGACTTGACAACCTTCAAGAACTACATGAGT
CTCTTGACAAGCTTATTCGCCTACCCGTTACACAACAGGCTCTCGGTCAAGAGAAGAACAAGAAAGACGTTGAGCAACTT
CTTGATGGATCTCTCAAGATATTGGATGTGTGCAACATATCCAAGGATGCTTTGTCGCAGATGAAAGAAGGTCTCATGGA
GATCCAATCTATTCTAAGAAGAAAGCGCGGAGATCTATCAGGAGAGGTGAAGAAATACTTAGCCTCAAGAAAGTCCTTCA
AGAAGACATTCCAGAAAGTACAAAAGTCCCTCAAGGCTGCACAAGCAGAAGACAACAAGGACAAATCTTTGGCTGTGTTT
GGAGAAGCAGAAGCTGTTACAATTGCTATGTTTGATTCTCTCTTTAGCTACATGTCTGGATCAAAGACTTGTAGCAAATG
GTCAGTCGTCTCAAAGCTAATGAACAAGAAGAAAATTACATGTGAAGCACAAGAAAACGAATTCACCAAGGTTGACTCCG
AGTTCCAATCCGAGAAGACTTTGAAAATGGAGGACGTTCAGATCCTAGAGTCATGCATTCAAGATTTCGAAGATGGACTA
GAATCATTATCTAAGTCTTTGATCAAATACAGAGTTTCAATTCTTAACAGCTTTGGCCATTAAAAGCCTACAATTTTGTA
CAGAAAAGAAAAGCTAATAGAAACAAATTCAAGTCTCAGTTCCAAACATCTTATTTCTTTTATCATTAACTCTTTAGTCA
TCATATAACAAATTATTCATTCTAGAAACAAGAAATCAGAAAATTCTTTTAATTCCAAAATATTACAGTTTTAACTTCAT
GGTAACACAAATTACGTTAATAACTTCAATCCACCTAATTGACGCTGTCTCGAATCATTATTGGTGAAGTTTTTTGCATT
TCACACGTTCTTTGCAATATAACTCTGTTCTTGTCTCTATGGTGGGAAACATTTGATGTGATTATATTCTAGAAACCATA
TTTAAGAGATAAAACTATAAAGTCTCCGTGAGGTTTCACATGTCAAAAATCGACGAATAAGGATCTTGTCTGTCTAATAT
TCATTCAGAAAGCTTTCTTAAATTGCCATGTTTAAAAATTACCTATGTGGCTTTACTTTAAGCACGAGTGACTTTATAAC
AATGTCTCATATTTGTGAAAGTCTGTTTTCAAGAATATAA
>AT2G17090.1 | chr2:7432088-7435087 REVERSE LENGTH=3000
TAACAATGAGAAAGAGTCTTTCATATTTCATTTTCTATTTCTTTTAGGATAAAAAGTGGCATTTATTCTTGACATTTTTT
TTTTTGTTTCTGATTGAGGAGTCTTGTGTAAATTTTGAACTAAGAATTTAAAGAATTTGAAACTTTTTTTTTTGCTGGTG
TGAATCTCCCTTTTGCCAAGACCAGTTTTGAGATAGGGTTTATGTATATAGAGAAATAAAGTCTTCTTGCATTTAATTTA
CTTTATTTTTGTGTGGAAAGATCCAATGTTTGGCTATGGAGATTGCTCAGAGATTACTCTGCTTAATCTATAACAAAGGT
TAAATGTATCATGAAACTGATTAGAGACAAAGACAATGTTAGCGACCCTCTTGTCAAGAATCATTATAAGTCAAGTACAA
GATGTGTCAAAGTTTGTCACACATTTTAGTCATTTTACGTTTTGCGGGATATCTCCATACTCACACGTCTTGTGGTTGTT
GAGAAAAAAAGGAGACAAGATATATCCAAGGTTGGGATATGGAGGTTGTATTACATGCATATAAATTTGAGAGCTATTAT
TGTAATCTTCTCCAACCATGCACTCACAGCTCATTGTACTCCATAAAAAAACTGATTTAGCTCAGACACATAAGAGACAA
TGTCTTAATTGTCACTCGTGCAAAAAATAAAATAAGGAACTTGATCTTAATGAAGTGTTGAGCTGTGATGATGGTTAGAG
AGAGACATAGAACTGATATAACGGAGATCTTGATCCATTAGTTTTATATTACATGAGATGCCTCTTGTCACCTAGTAAAA
GGTGTATCGCACAAACATCTAATTAATGATATGAATTATTTAAGCACCAAAAGATTCCTCTTGTTCTCTCTTCCTTTGTG
GTGTATATATATGTAAGGCCGGGGAGGCAATGAGAAGGCAGAACAAACATCTTAACTCTCTCAAGAACAAATAACAAAAC
AAAGCAAAAAATGGCAGTCTCCTTCCACGTTCGATCTAACAGCTTCCCCTCAAGATCTCACCCACAAGCTGCTCATGTGG
ATGAGCAGTTGGCCCGTTTGAGATCTTCCGAGCAAGCCTCATCATCTTCCAGCTCTTCTATCTGCCAAAGGCTTGACAAC
CTTCAAGAACTACATGAGTCTCTTGACAAGCTTATCAGCCGACCTGTCACACAACAGGCTCTTTCTCAAGAGCATAACAA
GAAAGCCGTTGAACAGCTTCTTGATGGATCCCTCAGGATCTTGGATTTGTGCAACATTTCCAAGGATGCTTTGTCAGAGA
TGAAAGAGGGTCTCATGGAGATCCAATCAATTCTAAGAAGAAAGCGTGGTGATCTATCGGAAGAAGTCAAGAAATACTTA
ACCTCAAGAAAATCTCTTAAGAAGTCATTCCAGAAAGTACAAAAGTCTTTGAAGGTTACACAAGCTGAAGACAACAACGA
TGACACTTTGGCTGTCTTTGGAGAAGCAGAAGCTATTACACTTTCTCTGTTTGATTCTCTCCTTAGCTACATGTCTGGAT
CAAAGACTTGTAGTAAATGGTCAGTCGTCTCAAAGCTAATGAACAAGAAGAAAGTTACATGTGAAGCGCAAGAAAACGAA
TTCACGAAGGTTGATTCCGAATTTCAATCCGAAAAGACCTTGAAGATGGATGATGTTCAGAACCTAGAGTCATGCATTCA
AGATCTTGAAGATGGACTTGAATCACTTTCAAAGTCATTGATTAAATACAGAGTCTCATTTCTTAACATCTTAGGCCACT
AATGCCTACAAATTTTGTAGAGTAAGATAATGTAAAAAGGATCATCAAAATAACAAAGACATTTTTTCTTATATGACTTT
GTTCTTGTTATATCTCTTCCCATCTCATATCAAGCAACCAAATCATCTCAATCTTGTTATAAAATTCATAGAGTATTCTA
ATGGTGAAACCTTTTTTTAACGGCCCGAAGACATAGAACATGTGCTTGCTTAATATATCATGTGACAACTCTGAATCTCT
ACACGTTTGTTCAAAATTTTAAAATGACCAAAAAAGTTTTACATAGTTTCTATCTCATGATCTATTAAGGATGTGTTCAC
ATGCCGTGATCTACGGATACGGATCTTGCCGCTAATTCATCAATATCACAGTTGTCACAATATGCTTAATCATATGATGC
AAGCGTGTGCGGTACTGGAAACAGGTTATATAGCTCACACGGAGAGACTAATAAACTATTCAGAAAAAAATGAGGGAGGG
GACCAAGCCAACCTGTAATTGATAGAAACTATTGAGAGTGCTCGTGCGGTAAGACATTTTTAAAGATTATAAAACTTGCC
ATTATGGCCCTTATGGGTACCTGACTCTTTGATCAGCTTTGTCTTTGCACTGTCCAATGGCATTTTCTACTCGAAACTTC
GAAAAATATTATTTGATTCCTTTGAAGATAGGCCTGAGATTTACACGAGTGACATTCATTGCCTTCAATAGAAGACAAGC
CAGCTTTGAAAATAGTGTTGGAGGGAGACACTTAGCTAATTATTATTATTGGAGATCTTTGTTAAGGGTTCATTAGTTTA
ACTGCCAAGATTCTTCCTGCCGCTCTTGCCTTGTGTACTGACCAAATCTTTCAAAAATATTGGTCGTTATAATCTTTCAA
AAAGTTGCACAATCTTTCGACACTTGAAATTCACATTTTAACTTTGGAAAATTCATGTTTATTTCTTGAAACTCAACACG
ATTTGTTCACATGCCATTAACTACGGATCTTACCGCTCGCTCCACCAAACCACTATTATTATTATGACAGTTGATTTTAA
ATACAGTTTCTTGATTATTACTCATTAACCCTAATGCGATGCAAGCGTGTCATATCATGGCATATTACATTTAAAAAAAA
AAAAAAAACTTCTTCTATTACAACAGACCACGTAACATGGCAAAAACTACGTAAAGAATAAAAATTTAACAAATTTGGTT
TATTGATGTTTTCATGTAACTTTCTACAAACTGTTCTTTA
>AT2G17110.1 | chr2:7440366-7443365 REVERSE LENGTH=3000
TGGAAAACCGTGGAGGAAAGTATCGCATAACCAAAAAAACTCATCAGAGTTGTGAGGCTTAAGACAGCTAATTTTGTGCT
TGGCCATGGTTGCATGATCAGCCATTACTCAGCTCTGCGTGGTTTATAGACCGGAGTACCGGGCCAGATTTATATATGAC
TGGTATTTAATGGGAAGTTACACATAATCTTCCCTAGGCACGGGCACTAACTGCTCCCTCCGGAGACATTGGATAAAGAG
ATGGGTCAAATGCTCGGTTAACGGAAGAAGGTGCTTGCCCTATTGAAGAACTGGATGGTTAGTTACCATGGTTGGATAGA
AATGTAAGAGAATTTGCCACACATCATGCAAGTTACTGGTGTAGCTCAAGCTACGATAAATACAAGAGTTCGTTGATCCA
AAGGATAACCAAAACACTTGTCTTCTTGGATCGTTGATTACTCAAGCCACTATCTCCACGTCAACCTAATCTAGTGAAGA
AATAAACATAACTAGAACCAAAACAAAAATGAAAACTACCTCAAAACCGAACCGAATATACCGATTGCCTTGGAGACACT
AGTTTGAGAAATGTCTTTATATGTTAGAACATCAAGAGTTCTATTATCGTTTATTATACGAATTATATTGGCAGAGCGAA
TAAAGATGACGTTACCCTCTTTGGATTGACTAGCCTGAGTGGCACACCTCGAAGAGTTCATGTACGAGTAGAGATGTTAA
TGATGGGTTAAAACCCACTGGGTATCCAAAACCCACATAAAATTTAAAGCCCATATATCTACTTTTTCTAGAAAAAAACA
CAGATTTAAAATGGGCTCGGTGCCCAAATAAATAAAATCCATATGGGTTTACCTCATTGAGTTATGGGTACCCACAGGGT
TTTTTTAAGTCCTTTTTCAAGTGAATCAACATTTTGTTGTCAAATTTTTTTTCACATTTTTTTCCCAAACCGCGATTTAA
CAGTTTAACGCCAAAAAAGACGTTCAACATTTTCCCGACAAAAAAGACATTCAACATTTTCCCGCCAAAAATGACAATCA
ACATTTTTCCGCCAAAACGCAATTCAACATTTTCGCGCCAAAAACGACATTCAACATTTTTCCGCTAAAACGTAATTCAA
CATTTTCCCGCCAAAAACGCGATTCAACATTTTCCGCCAAAAATGATTTCACATTTTCCCTCCAAAAACGCAATTTAACA
TTTTCCCGCCAAAAACGACATTCAACATTTTCCCGCCAAAAAAATTTCACATTTCCCGGTCAAAAACGCAATTTAACATT
TTCCCGCCAAAAATGATATTCAACATTTTTCCGCCAAAAACGCAATTTAACATTTTTCCGCCAAAAATGATATTCAACAT
TTTTCCGCCAAAAACGGCATTCAACATTTCCGACCAAGAAAAAGATTTGATATTTTTCCTGCTAAAAAATGCAATTTAAC
ATTTTCCCGCCAAAAACGCAATTCAACCTTTTTCCCATCAAATATATATGTAATACAGAAAATAAATATAATTTAAAATA
TATTTATAAGCAAAATATAGATATAACATACATATAATAGTATATTAACAGTTAAACATAAACTTTAAAAAAAAATGATA
AAAACTAAGTTGGGTACCCACGGGTAGTCTCGGAACAATCAGGTTTTTTCGGGCTTTACCCACTATATCAAAAACCCATC
TGGGTTTTCTTATGAGGTACAGTACGAGGGAGATTTTACATTCTTTTATTTGTCTTTATACTAGGAACTTTCACTTCTAG
AGCCAATTGTTTGGTTTTGTTATTTATTTTTTGAATCATTGTTGATTTCACCATTTTTCATCAAAATCATTTTAAATTGT
CATTTTTACTAAAAATTTACGGAATTGCCATTTTTAACACTTAGAAATGTATGTATTTAGAATTTTTTGAAACAAAAATA
TATATTTTATACCAAATACTAAACTCTAAGAACAACTGCAACCGATTAGATTTTTTGCGGTTTGCGTCTCGATTTCATCG
ATTAGATTCTTCGCGTTTGCCTCTTAATTTCATCGATTAGAATCGAACAAGAACAACACAAACTTCTTCGAAAGGTGTTA
TATCAATCGTGGAATGCTTGCTGGTCTATTGCTCCTACCAAGCATTTAGACGCCTTGTTAAGGAAGGCATGGACTTTTAC
GTGATGATAAAGAATTGTCGATTTAGGAGATTATTGATTTGATGCCAAGAACATAATTGTTGAAAAAGAGATTGAAACGT
CGTCTTATTAATTTGAGTGCCTTGATAGACATTCTCAATGAATGAACCCTCTTAGAAAGTGAGAATCCATTGCTTTTTCG
ATTTGCGAAAAACTGTAAGGAAACTGCAAATGTCCCAAGATACAGAGCTCTTGAAGTCACTTTGCACAAGTATGAGGATT
ATCATGATCCTGAACCTGATGTTGAAGATGATTTTGATGAATATGAAAGTCTCCTTGAAGAAAGTATGAGGATAGAGGAC
ATATAGTACTGCTTAGAGGTTTTGGCATTGATGCAAATGGCAGAGCCTTTTGGGAGGCGCAAGAATCATATGGACGGGGA
AAAGGAGATGACGGGCACATAAGGATTTCTAGGAAAAAAATTTGATATTGGATTTTTTTCTGATGACAATTGCAACTGAA
CTTTTACCTTTGAGGGCGATTCTTTAGTTTGCTTGGAGATATTTTAGAGATGGGGGGGGGGGGGGGGCTTTTGTTTAGTT
GCAAATGAACTTTTACCTTTGCTATGTGATTTTAGTACCTCCTTTGCATTCATGAATTATTAGGAAATAAAGTTACTGAA
AAATAAATAGCTGTTGTATTATTAGGGAAATTACATATTCAACAATTTATTTATAACAAGAGTATAAATTATGGGGGCTT
TTGTTTTGGGTACTTTTTAGCCCAAATATTAGAGAAAGAAAAATTTTCAATCGGCTTACGAAAATGGGTACTTATTTGTA
TATAGATGAACTATTTTGCCCTTGTATCTTCTTTTTCTTT
>AT2G17120.1 | chr2:7460649-7463648 FORWARD LENGTH=3000
TAATGTTTTGTTGTGTGTTTATGAGTGTGTATCTAAGTACAGTTCGGATTAAAATAAAGACATTGTTTCACCTGAAGCAT
CACGTCCTTGTACCATTTTTATATTGGAAACATTTCAGCTTTTGACACATTTTGTTACCAACTAAACAATACAAAACTTT
GACATGAAGTTAAACATAATTTTCATTATTCAAAAAATAATGCTCTGAGGCAGTTTTCACTTTGCACTTTGCATATTACA
TGAACAAAAAGAAGAAAAACAAAACAAAAAACCATATGTTATTTTTCTCGAAATCTGAAATCCCAATTCGAGTTATCTCG
AAAGAATGTGGGAACTAGAAGTATTTTCCAGTAAGCGTGAATCATACCGACGTGTGACTGATGCTTTACACAAGCGAAGT
TGGAATTGTCAAGTCAATCCAAATTTGCAATGACAGCGTCAACGACCTCTTGAGTGGTACTGTTTCCACCAAGATCTTCA
GTCCGACAATTCCCTTCAGCGATAACACGCTTCACAGCGGTTTCAAGCCTGTCAGCAAAAGAAGGGAACTGAAGGTGTCT
AAGCATCATGGCTGATGACAGCAACAAAGCCACAGGGTTTGCATTCTTTTGCTCTTCCGTTGTATCCTTCCCCACGTTTC
CCGCTGATGCACCTTGCTCAAAGACCGCATACTCCGCCCCAACATTTCCTACAGAAAATTTCATAGCATAAGCAAGAGAA
TCTACTTCTCTATAGTGCTTGTACATTAGATCAAGGTAAAATGAATTTTATTATTACCTCCAGGCATGACTCCAGTACCT
CCAGCAATACCAGCAGCAGTGTTTGCCACTAGATTACCATAGAGATTAGGCGTCACCTGCAAAGCAGATACAAGTAAATA
AACCAAAATAGAAGGAAGCTAGCCCAAGCATCAACAAGTGCTGAAAAACATTTACCATGACATCGAATTGCTCTGGTCTA
GCCACAAGTTGCATACAACAATTATCAACAATGATTTCATTGTAAGCAATGCTTGGATACTTCTTAGCAACCTCTTGACA
AGACTCCAAGAACAAACCATCAGCCAATTTCATGATATTAGCCTTGTGCACTGCTGTAACTTTCTTCCTGTTGTTCAAGT
AGGCATACTCAAACGCATACTTTGCAATACGCTCTGAACAGAACTTTGTAATCACCTACCAAAACATTAGCATCAGAGAC
ATCTTTGATATAACATGAACATCTCCAACTTTCACATCTACTACCAAATCACTATGAATCAAATCACATTTGTAACCAAA
ACAATCAACAAAAACTGAGAAATTGCACCTTAAGGCTCTCAACAACACCAGGAACAACTTCATGTTCAAGACCTGCATAT
TCACCTTCAGTGTTCTCTCTAATCACAACAATATCAACATTCTCATGACGAGAAGCTAAACCAGGCAAATTGAAACAGTT
GACCAAAGAAGCAAAGAGATCAAGCTCCTTTCTCAGATTAACATTGAGAGAGCTCACACCACCACCGACGGGAGTCTTAA
GACCACCTTTCAAACAAACTTTGTTCTTCTTAATCGATTCCAACAATCCTTCAGGTAAACTCTTCATATCTCCATGAACT
TCGAACGGTTCGAAGTAAACCGGAGCGTGCATCGCTTCCATCACTTGTTGAACCGCGTTTGTTACCAACGGACCAACTCC
GTCTCCGGGGATTAACGTCACTGGTCTTGGTTTTCCGTCACCGGGTCTGGGCATGTAAGTCACGGATCGGGTCTGGATTT
TGGAACCGGAAGCGATGCTACGAAGATTCTTCAGTAGAGAAAACGATTGGCGAGACATCTTCTTCTGCAATTTTGATCGG
AATCAGATTCTTCTGAAAATGATCGTCAGAGGAAGAAGATGAAGAAGAGTTGCGACTTTTTGGAACGAAGAAAGAACAAG
AAAAGCGTTTACTTTTAGTCTATAACTTTTATTGTTTACATAATAGCCCCAAATGTTTAACCGTTATTAATGTTTAGCCC
GTTTATAATTTGAATTGTACATTAAGACCAAATTGGGTAAAACCATGTTCTGTTATTAACATAATAGTCCTCGATTTCTT
AACATTATACGTTTTAGTCCGTATGTAATTTAGTATTTTGCTTATAAGACCAATTTGGAAAAATTGAATTTTTGAGTTCT
GTAGTAGTTCTATGGAACAATCTCTTGTGAAGGCTTTGTTGAAGAACACGAACAATCCGAGATTAGCATGGAGAATCTTC
AAGAGGATATTCTCTTCTCCTTCAGAAGAAAGCCATGGCATTTCTTTAGATGCGACTCCTACAATCGCTCGTATCCTGGT
TCGAGCCAAAATGCACGAAGAAATCCAAGAGCTTCACAATCTTATACTCTCTTCTTCAATCCAAAAGACGAAACTTTCGT
CTCTTCTCTCTGTTGTATCCATCTTCGCGAAATCGAATCACATTGATAAGGCGTTTCCGCAGTTTCAGTTAGTACGGTCG
CGGTTTCCTGAGAACAAACCTAGCGTTTATCTGTATAATTTGTTGCTTGAAAGTTGCATAAAGGAACGACGTGTGGAGTT
CGTTTCGTGGTTGTATAAAGATATGGTTTTGTGTGGGATTGCTCCACAGACTTATACTTTTAATCTCTTGATACGTGCTT
TGTGTGATTCAAGTTGTGTTGATGCTGCTCGAGAGTTGTTCGACGAAATGCCTGAGAAAGGTTGTAAGCCAAATGAGTTT
ACTTTTGGGATTTTGGTTCGTGGGTATTGTAAAGCTGGTTTGACTGATAAAGGGCTTGAATTGTTGAATGCAATGGAAAG
TTTTGGGGTTTTGCCTAATAAAGTTATCTATAACACCATTGTTTCGAGCTTCTGTAGAGAAGGTAGGAATGATGATTCTG
AAAAGATGGTGGAGAAGATGCGGGAGGAAGGTTTGGTGCCTGATATTGTCACTTTTAACTCTAGGATATCAGCGCTTTGT
AAAGAAGGAAAGGTTTTGGATGCGTCTAGAATTTTCAGTG
>AT2G17130.2 | chr2:7458062-7461061 REVERSE LENGTH=3000
CTTGACAATTCCAACTTCGCTTGTGTAAAGCATCAGTCACACGTCGGTATGATTCACGCTTACTGGAAAATACTTCTAGT
TCCCACATTCTTTCGAGATAACTCGAATTGGGATTTCAGATTTCGAGAAAAATAACATATGGTTTTTTGTTTTGTTTTTC
TTCTTTTTGTTCATGTAATATGCAAAGTGCAAAGTGAAAACTGCCTCAGAGCATTATTTTTTGAATAATGAAAATTATGT
TTAACTTCATGTCAAAGTTTTGTATTGTTTAGTTGGTAACAAAATGTGTCAAAAGCTGAAATGTTTCCAATATAAAAATG
GTACAAGGACGTGATGCTTCAGGTGAAACAATGTCTTTATTTTAATCCGAACTGTACTTAGATACACACTCATAAACACA
CAACAAAACATTACTAGAGAAGGCAGAGACAAAGCAGAGCACACTGAATCAACACAATCACGAAATTGAAGCTTGAGCTG
AGCGTTGATGCATAGTTATCAGGACCAGCAGAATCTGTTCATATCAGAGAGTAACCAGGTTATTAAGTCACTTAATTACA
CTACACTATAACCAAATGCGCAGAAACTTGGATCAAACAAACCTGGACAAGCTGGGGAAGCTGTGGTGAAGATGGTTTGG
TTGGAGTAACCAGCATAGACGCAATCACGAGGTTGTCTGCAAGAGGCGTTAAGCAAAGCTCCATCACATTGTGAAAATGG
TGGGCAGGTTTGCCAGTTCGAAGGCTTAATCTCAGATGATGATTGACAGCTTAAACTGATCACAAGATACAAAACCAAAA
CCATCAGAATCTAGAAAAAGAAGAAAAAAGAACAAGCTTATCCTATGGGACAAACACAACGAGATTATCAATCACTTAAC
GTCCAATTCTTCAAAGCGTCACAAGTACACTTGACGCAATTGTTTGCAGTGAAGACGTATGAGTTGTTAGACAGAAGCAG
AGGAGCATCCAACGAGTCCTTCCTCACAGAAGAGCTACAAGCTGCAAAATAAAGTTCAAAGTTCATAACTTTTCTTCAAA
GCCAATCACCAATTAGTAATAAAAACTCAAACCTAATTAGATTTGGTTTGTCCAATGAAACTACTAAAAGTCAAAGACTT
TTCAATCAAATTTTTTCGTTTATTTCATCTAAACCATCATCCAATCCAAACCCATTTAGATATATCCAATAAAACTACTA
AAGTCACAAACTTTCAACTCAAAAGATCCAAAATTTCAGGTTTTTAACCTTTGAGAGGGACGTCGAGAGGTTTATCAGCA
AGAAGCTGAGAGTCACCAATGATTCCATTGAGCTGAGCCAACGTCGTGTTGTCCGTTCCAAACTGAGCAGCGATCTCACC
GAGAGAGCTCCCTAGTTTGACTACATGTGCGTAGTGAACAACATCCTCACCGTTCAATTTATCACAGCTACAAGGCAAAG
GGATCCAAAACTTTTGACCGATTTCGATTTTGTTCGGGTCAGGGATTTTGTTAACCTCACTGATCTTCTCGTACGTAACG
AGACCACCGAAAATCTCAGTTGCGACGAAAGAGAGTATGTCGTCTTTCTTGATGGTGTATTCGATGTCCCGGTTCGAGAC
ACCGGTTCCATTGGAGCAAGAGCAATGGATTGGGACACGTACGACTTGATTCGGGTTCACGCGTTGGTCACGTGAGGTGT
TGAGTGGGAGATTGTTAGCTCCGAGGATCGAGCGGAGGTTCTTGACGGCAAAAAGGGTTTGGATATTGCGCAACGTTGTT
GCGTTCTTGCTTGAGTAACCAACGAGAGATTGACACGTCGAGGTTGAGCCACTGCAGTTGAAGTTTCCGGTCATTTGGGC
GGAGAGAGTGAGGAAGAAGGAGAGGGAGACAAGGAGACCGAGAAGGGTAAAACAGGAAGTTTCCATTTTCAGGTCGCCGG
TGTGTTCTCAGGTTTTTGGTCTTTGGAAATAAAAAGAGTTGTGATTTGTGAAGATGGGGACCAAGAAGAAAGTTGACCGA
GAGAGGACTTTTTGAGTTTGACTTTTTGACTTGCTGGAAAATAAATGAGAACAGTCTGGTTTCACATTGTGTTCTGTTCC
TTGATTGAAGTGTTGCCATTTGTCACGCCCTAATTGTGGAGAAAAAAGTGTAGTTATATGGATAATTGGATATAATATCA
CAACTAAATTTTAATTAGCTGTAAACTGCAAGACAATTTATATTTTAAAATTTGTATATATAAAATTTTATAAATTATAT
TTAGTTATAAAATATTTCTATTTTAGTTTATAATCGTTATTAAGTAAAAATATATCACAAGTCCACATAACAATTGTTAA
TAAACTGAGAATTTAACCCGTATTGAAACAACATATTAATGATTTCAAAAAATTTATAAATATTGATTCAAACCCGTCCA
TCATATAACTTTGTTCTGTAATATAACACATCTCATGATTTGTTTTCTAAAAATAGTAGTTTAAAAATTGATGACTATTT
ATTATATACATAAGTTTGCAAATTGTAAAATTTTCTAAGAAATTTATATTTTATAATATACGATTGTTATTAAGTAACTG
TATATCACAGAGAAATTTTTGGTATATACAATCTTATCTTAATTAGGTTGTTTAGATATTTCTAATATTGGTAGTATTAA
AAATAATAAAGCGGCAGATTGATGATATTCTAAATTTTATTAATGTTGATTCAAAAATTCATCTCACCATATAACTGTAT
ACCACAATACAATTTGTCCCATGTTATTTATTTTATTTTTATTTGTTCAAATGTTTATAATGTTATAAAACCTTTTATTG
ATATTAGAAAATTTTAATATTCTCGGTAAAACTAAACAATAAAACTAAAGACTGAATTAAATCATATACAAAATTTTAAA
TTTGGATGCTTGTTAAGGTAAGCTTTCCTATACATTCGAATTTGAATTTATTTTAATCATATATATAATATTATTCTAAA
TCATTATCTGAATATTTTAGTCGATGTGGGACATTGAACA
>AT2G17130.1 | chr2:7458062-7461061 REVERSE LENGTH=3000
CTTGACAATTCCAACTTCGCTTGTGTAAAGCATCAGTCACACGTCGGTATGATTCACGCTTACTGGAAAATACTTCTAGT
TCCCACATTCTTTCGAGATAACTCGAATTGGGATTTCAGATTTCGAGAAAAATAACATATGGTTTTTTGTTTTGTTTTTC
TTCTTTTTGTTCATGTAATATGCAAAGTGCAAAGTGAAAACTGCCTCAGAGCATTATTTTTTGAATAATGAAAATTATGT
TTAACTTCATGTCAAAGTTTTGTATTGTTTAGTTGGTAACAAAATGTGTCAAAAGCTGAAATGTTTCCAATATAAAAATG
GTACAAGGACGTGATGCTTCAGGTGAAACAATGTCTTTATTTTAATCCGAACTGTACTTAGATACACACTCATAAACACA
CAACAAAACATTACTAGAGAAGGCAGAGACAAAGCAGAGCACACTGAATCAACACAATCACGAAATTGAAGCTTGAGCTG
AGCGTTGATGCATAGTTATCAGGACCAGCAGAATCTGTTCATATCAGAGAGTAACCAGGTTATTAAGTCACTTAATTACA
CTACACTATAACCAAATGCGCAGAAACTTGGATCAAACAAACCTGGACAAGCTGGGGAAGCTGTGGTGAAGATGGTTTGG
TTGGAGTAACCAGCATAGACGCAATCACGAGGTTGTCTGCAAGAGGCGTTAAGCAAAGCTCCATCACATTGTGAAAATGG
TGGGCAGGTTTGCCAGTTCGAAGGCTTAATCTCAGATGATGATTGACAGCTTAAACTGATCACAAGATACAAAACCAAAA
CCATCAGAATCTAGAAAAAGAAGAAAAAAGAACAAGCTTATCCTATGGGACAAACACAACGAGATTATCAATCACTTAAC
GTCCAATTCTTCAAAGCGTCACAAGTACACTTGACGCAATTGTTTGCAGTGAAGACGTATGAGTTGTTAGACAGAAGCAG
AGGAGCATCCAACGAGTCCTTCCTCACAGAAGAGCTACAAGCTGCAAAATAAAGTTCAAAGTTCATAACTTTTCTTCAAA
GCCAATCACCAATTAGTAATAAAAACTCAAACCTAATTAGATTTGGTTTGTCCAATGAAACTACTAAAAGTCAAAGACTT
TTCAATCAAATTTTTTCGTTTATTTCATCTAAACCATCATCCAATCCAAACCCATTTAGATATATCCAATAAAACTACTA
AAGTCACAAACTTTCAACTCAAAAGATCCAAAATTTCAGGTTTTTAACCTTTGAGAGGGACGTCGAGAGGTTTATCAGCA
AGAAGCTGAGAGTCACCAATGATTCCATTGAGCTGAGCCAACGTCGTGTTGTCCGTTCCAAACTGAGCAGCGATCTCACC
GAGAGAGCTCCCTAGTTTGACTACATGTGCGTAGTGAACAACATCCTCACCGTTCAATTTATCACAGCTACAAGGCAAAG
GGATCCAAAACTTTTGACCGATTTCGATTTTGTTCGGGTCAGGGATTTTGTTAACCTCACTGATCTTCTCGTACGTAACG
AGACCACCGAAAATCTCAGTTGCGACGAAAGAGAGTATGTCGTCTTTCTTGATGGTGTATTCGATGTCCCGGTTCGAGAC
ACCGGTTCCATTGGAGCAAGAGCAATGGATTGGGACACGTACGACTTGATTCGGGTTCACGCGTTGGTCACGTGAGGTGT
TGAGTGGGAGATTGTTAGCTCCGAGGATCGAGCGGAGGTTCTTGACGGCAAAAAGGGTTTGGATATTGCGCAACGTTGTT
GCGTTCTTGCTTGAGTAACCAACGAGAGATTGACACGTCGAGGTTGAGCCACTGCAGTTGAAGTTTCCGGTCATTTGGGC
GGAGAGAGTGAGGAAGAAGGAGAGGGAGACAAGGAGACCGAGAAGGGTAAAACAGGAAGTTTCCATTTTCAGGTCGCCGG
TGTGTTCTCAGGTTTTTGGTCTTTGGAAATAAAAAGAGTTGTGATTTGTGAAGATGGGGACCAAGAAGAAAGTTGACCGA
GAGAGGACTTTTTGAGTTTGACTTTTTGACTTGCTGGAAAATAAATGAGAACAGTCTGGTTTCACATTGTGTTCTGTTCC
TTGATTGAAGTGTTGCCATTTGTCACGCCCTAATTGTGGAGAAAAAAGTGTAGTTATATGGATAATTGGATATAATATCA
CAACTAAATTTTAATTAGCTGTAAACTGCAAGACAATTTATATTTTAAAATTTGTATATATAAAATTTTATAAATTATAT
TTAGTTATAAAATATTTCTATTTTAGTTTATAATCGTTATTAAGTAAAAATATATCACAAGTCCACATAACAATTGTTAA
TAAACTGAGAATTTAACCCGTATTGAAACAACATATTAATGATTTCAAAAAATTTATAAATATTGATTCAAACCCGTCCA
TCATATAACTTTGTTCTGTAATATAACACATCTCATGATTTGTTTTCTAAAAATAGTAGTTTAAAAATTGATGACTATTT
ATTATATACATAAGTTTGCAAATTGTAAAATTTTCTAAGAAATTTATATTTTATAATATACGATTGTTATTAAGTAACTG
TATATCACAGAGAAATTTTTGGTATATACAATCTTATCTTAATTAGGTTGTTTAGATATTTCTAATATTGGTAGTATTAA
AAATAATAAAGCGGCAGATTGATGATATTCTAAATTTTATTAATGTTGATTCAAAAATTCATCTCACCATATAACTGTAT
ACCACAATACAATTTGTCCCATGTTATTTATTTTATTTTTATTTGTTCAAATGTTTATAATGTTATAAAACCTTTTATTG
ATATTAGAAAATTTTAATATTCTCGGTAAAACTAAACAATAAAACTAAAGACTGAATTAAATCATATACAAAATTTTAAA
TTTGGATGCTTGTTAAGGTAAGCTTTCCTATACATTCGAATTTGAATTTATTTTAATCATATATATAATATTATTCTAAA
TCATTATCTGAATATTTTAGTCGATGTGGGACATTGAACA
>AT2G17140.2 | chr2:7465741-7468740 FORWARD LENGTH=3000
GGATTTGCATGACTCTGTTTTCTTTCTGATGGGAAAGTTCAGATGGCGCAAGCAAGTTTTTGAGGTGCAGCTCATCAAGG
ATGACAGGTAAAGGTAAGAACGAATACTGTTGTAGACACGTCTGAAATACAACAGCCTTCTGATGTAGACACGTCTAATC
TTTTGGACAAAAAAACAAAATTCTCGTTAAATCAAAAATCAATTTAAAGTAACGTAGAGTAGGACTTCACATCACTTTCT
TCATTTTCTTCCTACTTTGGACAGTAGTATTTAATTTTATAATCAAATAATGATCTTGTGGCATACTCTTTTGATCATTG
TCTCCATGCTCATGTGTAAGATGTTAGCCTTATAGTAGCTTGTGATGTACAAGGTTGAGAGATCTCTAACGAAGCTAAAT
ATAACTCTCTGGTAAAAGTATCACGGATAATGTTGAGGAATCCAATCTATTTTTAATAACCTTCATGTTCAGTGGAAAAA
TATTTTAGAATTGGACCCTCACCTTCTGTTTTCCTGTCTTTGTAGCTAAGCTGGTAGAACCAGACAAGACGACATGGCTG
GACAAATATATCCTTGTTAGAACGACGTTTAAACATAAGAGCTGCCTGCTTTCATAAAGAATTTGAGCCCAACTTTGAAT
TTTGGGTGGGAGGAACACAATCTACATTATTGGAGAAAATGTAAGCTTTCTTGTGCTTTCTGTCGGCACATTTTCTGGTT
CTGGAACAGTAGGAGTTTGTAGTGGGGATACAAAGAGACTAAGTTTTATAAAACGTGGAAGACCACCAAGTGTTAGCTGC
TTAATTGGAACTAGGTTTCTTCTTAAACATAGCCATACAGATTATTTTTTCCTGTTTTTACAATATCAGTTTTAAATGTT
TAATCTCATAATCAATATCATGAAATGGATATTCTTGAATCCCGGCACATTATTTTCCATGTACATCAATGCAATCATGG
ACTAGATAGTATCCTGTAACCAGACATGTCCCAAAAATAAATAAGCGAAACACACAGAATTTTTCAATCGCCATAGTTCC
AGTCTTGCAGAGTTTAAGAAACCAGACAATAAGATTGTACATGCATAAAATACAAGTCTATGGAATTCATCTCTTTTATA
CAAAAATCTGCTAGGGCAATACAGGAGACCAGTTACTACTGCCACTTCCAAAATGTTGTTCAGGGAACTGGAAATATGTT
TATACAGGATTCCCATGCTGAAAAGGTAAGTGAGATTTCTACAAAAGCTAAAAAAATCAGTAGAATCTTCCTGGTGCTTT
GCAGTTACAAAACTTCGTTTAATGTTTTTCAGGAAAGACCAGTGTTGCCAAAAGAACCACTTAGCTTGACTTGAGAAGCT
TCGTTCAGACTTATTTTAATTGTGTGGGTCTGTGTTAATCTATATATGTCAATGCATTCCACGAGATCCGCTTCACATGT
CAGAAGAACCCACTCCTTATCATCATCCAGGTACTTAAGGTCAAACCAGGAAATGTCATCTATGTTGAAACGCCTAGCAA
TCTCTTGCTTCAGCTCTGCGAAGCCCCAACTCGGGAGTAAGGTAAACCGTATTCTGGCCTCACCAAATGTCGCTTTCACT
TTGATGGCACCTCTAGCTCTTAAACTCGTGTTGCTACTACCTGTTAATGGAGATGAATTATCAAGAACAAGAGGCTCCTT
GAATGTTTTATGGCTCTGGGTTCTTGCAAGACATTTTGTTTCCTCCTGATTCACATTATGCAGTTGTGCTTCGCTATGAG
CTCTCTTTAACACCGCATCAGCATCCTCAGCAACTAGAATGTTTCCAGTATTCTCATTATTGTTGCTTGAACCAGAGCTC
TTGCTGCAAGAAGATGATGGTGACCTGGGGTTTTCCTCTGCCATAATACCATTATCGGTTTGAGCATTCAAATGACTTGG
CTGTTCATTACTCTTCAAGGAAGGGCCATTGCTAGACATATTTGGGGAGTTCAACTCTGGGAAGCTTGTATAGAATGAAT
CGAGTTGGATAGAGCCCTGCGCACCTTGGACAGAGTCCATAACTAGTTGGAGTTTCTTCAACGAATGCCCAACCTTCTTG
ATTTTTCGGGAGGGCCATCGCATTATTCCATGTTGCCTGCATATCCTTTTCAAGGTAGTTGGACAAACTGCAACACAAGA
ACGAAACCTTGTCAGATCACTGTCTGAGAGACAGATAAATAGCCATGATGAAAATGTTTGTAGAGCATGATGATTGATCC
ACTACCACATAGATATAATGTAAGACTGACTTCTGGTTTCATTGATATTTATGTATATTGGCCATGGAGTTTTCACATAT
CCTGAGGCATGAATTTTTGTTCAACATATTCATTTGGAATGTTTTGGGTTTTGACTAATGAACGTAATGGTTATGCTTTT
CCCAAGAAACAATAAGAATCAAAATTCATAAAGAATGGGGCTATGTCACCAGCAGTGTACAACATTCTCTTACCACCAAT
GCTCTTGGCTGCATCCTTGAGGCTTCCAGCAAAGTATTGTCGAAGAACCTCCAAGCCAATGGTCTTTTCTGTTTTTGCTC
TTTTTTTCTCCCCTGGTCTCCTACTGCTTAACATATTTCCCCCACCAGTCGAAGCTGATTCTGTGCTTGGACCGATGTCG
ACTCTGAGTCCTGGAGTTGATGCTTGCTGTAATTGCTCAGCTTCTAAAGGAACATTATTGGGGACTGGATCAAGCTGACT
GTTCTCCCGGCCAGATGAGAGCTCTTTAGGATCTTCTTTCTGGTACTCCCAAGAAAGTGATACATCTTTACCCTTCTCGT
TTGCCTTTATCATGTGGGCGATCCATGAGGATTCTTGCATTTGAATTTCTGTCAACGACTCTACGGTTTCTGCTCCACAT
AGCAGGTTTTCTGAGAAGAGCATTGTCTCTCTTACAGGTAATACGACTTCTAACTCTAGGTCTTTGATGAAAAGATTTGA
ACTCCTGAAATCTTGCTGCAGTGTCACACATAGTGACTTG
>AT2G17140.1 | chr2:7465741-7468740 FORWARD LENGTH=3000
GGATTTGCATGACTCTGTTTTCTTTCTGATGGGAAAGTTCAGATGGCGCAAGCAAGTTTTTGAGGTGCAGCTCATCAAGG
ATGACAGGTAAAGGTAAGAACGAATACTGTTGTAGACACGTCTGAAATACAACAGCCTTCTGATGTAGACACGTCTAATC
TTTTGGACAAAAAAACAAAATTCTCGTTAAATCAAAAATCAATTTAAAGTAACGTAGAGTAGGACTTCACATCACTTTCT
TCATTTTCTTCCTACTTTGGACAGTAGTATTTAATTTTATAATCAAATAATGATCTTGTGGCATACTCTTTTGATCATTG
TCTCCATGCTCATGTGTAAGATGTTAGCCTTATAGTAGCTTGTGATGTACAAGGTTGAGAGATCTCTAACGAAGCTAAAT
ATAACTCTCTGGTAAAAGTATCACGGATAATGTTGAGGAATCCAATCTATTTTTAATAACCTTCATGTTCAGTGGAAAAA
TATTTTAGAATTGGACCCTCACCTTCTGTTTTCCTGTCTTTGTAGCTAAGCTGGTAGAACCAGACAAGACGACATGGCTG
GACAAATATATCCTTGTTAGAACGACGTTTAAACATAAGAGCTGCCTGCTTTCATAAAGAATTTGAGCCCAACTTTGAAT
TTTGGGTGGGAGGAACACAATCTACATTATTGGAGAAAATGTAAGCTTTCTTGTGCTTTCTGTCGGCACATTTTCTGGTT
CTGGAACAGTAGGAGTTTGTAGTGGGGATACAAAGAGACTAAGTTTTATAAAACGTGGAAGACCACCAAGTGTTAGCTGC
TTAATTGGAACTAGGTTTCTTCTTAAACATAGCCATACAGATTATTTTTTCCTGTTTTTACAATATCAGTTTTAAATGTT
TAATCTCATAATCAATATCATGAAATGGATATTCTTGAATCCCGGCACATTATTTTCCATGTACATCAATGCAATCATGG
ACTAGATAGTATCCTGTAACCAGACATGTCCCAAAAATAAATAAGCGAAACACACAGAATTTTTCAATCGCCATAGTTCC
AGTCTTGCAGAGTTTAAGAAACCAGACAATAAGATTGTACATGCATAAAATACAAGTCTATGGAATTCATCTCTTTTATA
CAAAAATCTGCTAGGGCAATACAGGAGACCAGTTACTACTGCCACTTCCAAAATGTTGTTCAGGGAACTGGAAATATGTT
TATACAGGATTCCCATGCTGAAAAGGTAAGTGAGATTTCTACAAAAGCTAAAAAAATCAGTAGAATCTTCCTGGTGCTTT
GCAGTTACAAAACTTCGTTTAATGTTTTTCAGGAAAGACCAGTGTTGCCAAAAGAACCACTTAGCTTGACTTGAGAAGCT
TCGTTCAGACTTATTTTAATTGTGTGGGTCTGTGTTAATCTATATATGTCAATGCATTCCACGAGATCCGCTTCACATGT
CAGAAGAACCCACTCCTTATCATCATCCAGGTACTTAAGGTCAAACCAGGAAATGTCATCTATGTTGAAACGCCTAGCAA
TCTCTTGCTTCAGCTCTGCGAAGCCCCAACTCGGGAGTAAGGTAAACCGTATTCTGGCCTCACCAAATGTCGCTTTCACT
TTGATGGCACCTCTAGCTCTTAAACTCGTGTTGCTACTACCTGTTAATGGAGATGAATTATCAAGAACAAGAGGCTCCTT
GAATGTTTTATGGCTCTGGGTTCTTGCAAGACATTTTGTTTCCTCCTGATTCACATTATGCAGTTGTGCTTCGCTATGAG
CTCTCTTTAACACCGCATCAGCATCCTCAGCAACTAGAATGTTTCCAGTATTCTCATTATTGTTGCTTGAACCAGAGCTC
TTGCTGCAAGAAGATGATGGTGACCTGGGGTTTTCCTCTGCCATAATACCATTATCGGTTTGAGCATTCAAATGACTTGG
CTGTTCATTACTCTTCAAGGAAGGGCCATTGCTAGACATATTTGGGGAGTTCAACTCTGGGAAGCTTGTATAGAATGAAT
CGAGTTGGATAGAGCCCTGCGCACCTTGGACAGAGTCCATAACTAGTTGGAGTTTCTTCAACGAATGCCCAACCTTCTTG
ATTTTTCGGGAGGGCCATCGCATTATTCCATGTTGCCTGCATATCCTTTTCAAGGTAGTTGGACAAACTGCAACACAAGA
ACGAAACCTTGTCAGATCACTGTCTGAGAGACAGATAAATAGCCATGATGAAAATGTTTGTAGAGCATGATGATTGATCC
ACTACCACATAGATATAATGTAAGACTGACTTCTGGTTTCATTGATATTTATGTATATTGGCCATGGAGTTTTCACATAT
CCTGAGGCATGAATTTTTGTTCAACATATTCATTTGGAATGTTTTGGGTTTTGACTAATGAACGTAATGGTTATGCTTTT
CCCAAGAAACAATAAGAATCAAAATTCATAAAGAATGGGGCTATGTCACCAGCAGTGTACAACATTCTCTTACCACCAAT
GCTCTTGGCTGCATCCTTGAGGCTTCCAGCAAAGTATTGTCGAAGAACCTCCAAGCCAATGGTCTTTTCTGTTTTTGCTC
TTTTTTTCTCCCCTGGTCTCCTACTGCTTAACATATTTCCCCCACCAGTCGAAGCTGATTCTGTGCTTGGACCGATGTCG
ACTCTGAGTCCTGGAGTTGATGCTTGCTGTAATTGCTCAGCTTCTAAAGGAACATTATTGGGGACTGGATCAAGCTGACT
GTTCTCCCGGCCAGATGAGAGCTCTTTAGGATCTTCTTTCTGGTACTCCCAAGAAAGTGATACATCTTTACCCTTCTCGT
TTGCCTTTATCATGTGGGCGATCCATGAGGATTCTTGCATTTGAATTTCTGTCAACGACTCTACGGTTTCTGCTCCACAT
AGCAGGTTTTCTGAGAAGAGCATTGTCTCTCTTACAGGTAATACGACTTCTAACTCTAGGTCTTTGATGAAAAGATTTGA
ACTCCTGAAATCTTGCTGCAGTGTCACACATAGTGACTTG
>AT2G17150.1 | chr2:7464049-7467048 REVERSE LENGTH=3000
AAAACATTAAACGAAGTTTTGTAACTGCAAAGCACCAGGAAGATTCTACTGATTTTTTTAGCTTTTGTAGAAATCTCACT
TACCTTTTCAGCATGGGAATCCTGTATAAACATATTTCCAGTTCCCTGAACAACATTTTGGAAGTGGCAGTAGTAACTGG
TCTCCTGTATTGCCCTAGCAGATTTTTGTATAAAAGAGATGAATTCCATAGACTTGTATTTTATGCATGTACAATCTTAT
TGTCTGGTTTCTTAAACTCTGCAAGACTGGAACTATGGCGATTGAAAAATTCTGTGTGTTTCGCTTATTTATTTTTGGGA
CATGTCTGGTTACAGGATACTATCTAGTCCATGATTGCATTGATGTACATGGAAAATAATGTGCCGGGATTCAAGAATAT
CCATTTCATGATATTGATTATGAGATTAAACATTTAAAACTGATATTGTAAAAACAGGAAAAAATAATCTGTATGGCTAT
GTTTAAGAAGAAACCTAGTTCCAATTAAGCAGCTAACACTTGGTGGTCTTCCACGTTTTATAAAACTTAGTCTCTTTGTA
TCCCCACTACAAACTCCTACTGTTCCAGAACCAGAAAATGTGCCGACAGAAAGCACAAGAAAGCTTACATTTTCTCCAAT
AATGTAGATTGTGTTCCTCCCACCCAAAATTCAAAGTTGGGCTCAAATTCTTTATGAAAGCAGGCAGCTCTTATGTTTAA
ACGTCGTTCTAACAAGGATATATTTGTCCAGCCATGTCGTCTTGTCTGGTTCTACCAGCTTAGCTACAAAGACAGGAAAA
CAGAAGGTGAGGGTCCAATTCTAAAATATTTTTCCACTGAACATGAAGGTTATTAAAAATAGATTGGATTCCTCAACATT
ATCCGTGATACTTTTACCAGAGAGTTATATTTAGCTTCGTTAGAGATCTCTCAACCTTGTACATCACAAGCTACTATAAG
GCTAACATCTTACACATGAGCATGGAGACAATGATCAAAAGAGTATGCCACAAGATCATTATTTGATTATAAAATTAAAT
ACTACTGTCCAAAGTAGGAAGAAAATGAAGAAAGTGATGTGAAGTCCTACTCTACGTTACTTTAAATTGATTTTTGATTT
AACGAGAATTTTGTTTTTTTGTCCAAAAGATTAGACGTGTCTACATCAGAAGGCTGTTGTATTTCAGACGTGTCTACAAC
AGTATTCGTTCTTACCTTTACCTGTCATCCTTGATGAGCTGCACCTCAAAAACTTGCTTGCGCCATCTGAACTTTCCCAT
CAGAAAGAAAACAGAGTCATGCAAATCCTTAACCATCGTCCTCCCAGTAGTCTAAGTAGTCAACTCTTGGAGGCTGAAAG
CTTGATATATCCCCTTGACCCCATCCTTTTTTAACTCTTGACAGAGACCTTAACGCAATTCCACTACCGTCATCTCTGCA
AAATAGCGATTGATAGAGAAAACATTCATTAGGTTTCCGACAAGACAGTTAAACCGATATTCTTAATGTAAACTCACTTG
AAACCAAAGACTCTACTGCCTAATCATATACACGAATGCTTACTCCAAATCTTGGAATCTTTTTCTTTCCTCAAAAAACC
AAACTTTAAAAGGAGAAAGCAGAACTACAAAACCTCCAATAAAAGCATCTTAAAATACATATTGAAACGGCGCCTATAAC
AGGAGAAACAATAAATGATGACAAACCAGAAGGAGAAAGTGTCATCCATACCTGTGTAATATATTCTGCCAGTTGTTTCC
ACCATTCTTATTATGCTTTTTCTGGTGTATATCCCTTGCATTTGGATCGACTTTGTTTGCTACTTCACCAACTGAAGCCA
TTTCCATCATCTTATCAGCAAAACTGTTTGCCTCTTTCTTGTTTCCCATCTTACCTAAGCCATCTATCACAGGCATCAAT
GCTGCAGGGTCAAATCCATATCCTCTGTCTATCATCTTATGCAAAATTCCACTAGCTACTTCTAGTTCATCCTTCTTACA
TAAGCTCTCAACAAGATCTTTATAAAGAAAAGTCCCCAACTCAAAACCTCTATCTAAAACAGCTTCGAGCAACTCCGTAG
CCTTTAGTAGTTGCCCTGCAGCAAGCAACTCATTGAACATCAAGCTGTACAGGCCTTCTTTCTGTCCACAGATACTTACA
GCAGTCTCAAAGACTTCTTGGGCCATATCAAAATCAGGGACCTTACAGAACGCTTCAATCAAATATTTGAAGGAAAATAC
ATTTGGGGCTATGTTCTTTTGCATCATTTCATCAAGGAGGTTAGTTGCATCTTCAACTTTTTCTCCCTCACAAAGATACT
GGATTGCAGTATTGTAGGTGCATATATTTGGTGAAATGCCCTTTTCTTTCATCTCATCCATCAGTCCATGAATTTCAAAA
ATCTGGTTTTTTATGCCTAAGCCCAGGATCAGTGAGTTATAAGTCTCTAGGCTCTTATGACAACCTTTCTTCTCCATGTC
TTTGAGAACGCGAAATGCAGATGATATTTTCCCCTGTTTGCAGAAATGATGAATGAAAATGTTATATGCGACCGAGTCCG
GTTGCAGTTTCTCTCCCATCATCTCGGCAAACAAATTTTTTGCTTCAGCAAACCTTCCAGCTTTGCACAAACCATTAAGT
AAAGTTGAATACGTGATCAGGTCAGGCAAACAGTTGTTCTCGATCAAGCTATCATCCACCAGTCCGATATATGAATTGCC
TAAGTTACCAAGAGCAGCACTTCCATGCACCCGCATTCCCTTAACTATCTCAATAGCTTTATCTAATTCCCCGCTTCCAC
AGAGTCCGTCAACGATAATGTTGCAGGTGACAGTGTCTAGTCCATAACCTTTCTCATTCATCTTTCGCAGCAACTCTTCC
GCTTCAGATATTCTCCCCATCTTCCAAAGGCTATGTAGCAAAATATTGCAAGTATAAGCATTTGGTAAACAATTATTCCT
CATCATCTCCTGCAACAAGCTTTTAGCTGCATCGACTTTC
>AT2G17150.4 | chr2:7464049-7467048 REVERSE LENGTH=3000
AAAACATTAAACGAAGTTTTGTAACTGCAAAGCACCAGGAAGATTCTACTGATTTTTTTAGCTTTTGTAGAAATCTCACT
TACCTTTTCAGCATGGGAATCCTGTATAAACATATTTCCAGTTCCCTGAACAACATTTTGGAAGTGGCAGTAGTAACTGG
TCTCCTGTATTGCCCTAGCAGATTTTTGTATAAAAGAGATGAATTCCATAGACTTGTATTTTATGCATGTACAATCTTAT
TGTCTGGTTTCTTAAACTCTGCAAGACTGGAACTATGGCGATTGAAAAATTCTGTGTGTTTCGCTTATTTATTTTTGGGA
CATGTCTGGTTACAGGATACTATCTAGTCCATGATTGCATTGATGTACATGGAAAATAATGTGCCGGGATTCAAGAATAT
CCATTTCATGATATTGATTATGAGATTAAACATTTAAAACTGATATTGTAAAAACAGGAAAAAATAATCTGTATGGCTAT
GTTTAAGAAGAAACCTAGTTCCAATTAAGCAGCTAACACTTGGTGGTCTTCCACGTTTTATAAAACTTAGTCTCTTTGTA
TCCCCACTACAAACTCCTACTGTTCCAGAACCAGAAAATGTGCCGACAGAAAGCACAAGAAAGCTTACATTTTCTCCAAT
AATGTAGATTGTGTTCCTCCCACCCAAAATTCAAAGTTGGGCTCAAATTCTTTATGAAAGCAGGCAGCTCTTATGTTTAA
ACGTCGTTCTAACAAGGATATATTTGTCCAGCCATGTCGTCTTGTCTGGTTCTACCAGCTTAGCTACAAAGACAGGAAAA
CAGAAGGTGAGGGTCCAATTCTAAAATATTTTTCCACTGAACATGAAGGTTATTAAAAATAGATTGGATTCCTCAACATT
ATCCGTGATACTTTTACCAGAGAGTTATATTTAGCTTCGTTAGAGATCTCTCAACCTTGTACATCACAAGCTACTATAAG
GCTAACATCTTACACATGAGCATGGAGACAATGATCAAAAGAGTATGCCACAAGATCATTATTTGATTATAAAATTAAAT
ACTACTGTCCAAAGTAGGAAGAAAATGAAGAAAGTGATGTGAAGTCCTACTCTACGTTACTTTAAATTGATTTTTGATTT
AACGAGAATTTTGTTTTTTTGTCCAAAAGATTAGACGTGTCTACATCAGAAGGCTGTTGTATTTCAGACGTGTCTACAAC
AGTATTCGTTCTTACCTTTACCTGTCATCCTTGATGAGCTGCACCTCAAAAACTTGCTTGCGCCATCTGAACTTTCCCAT
CAGAAAGAAAACAGAGTCATGCAAATCCTTAACCATCGTCCTCCCAGTAGTCTAAGTAGTCAACTCTTGGAGGCTGAAAG
CTTGATATATCCCCTTGACCCCATCCTTTTTTAACTCTTGACAGAGACCTTAACGCAATTCCACTACCGTCATCTCTGCA
AAATAGCGATTGATAGAGAAAACATTCATTAGGTTTCCGACAAGACAGTTAAACCGATATTCTTAATGTAAACTCACTTG
AAACCAAAGACTCTACTGCCTAATCATATACACGAATGCTTACTCCAAATCTTGGAATCTTTTTCTTTCCTCAAAAAACC
AAACTTTAAAAGGAGAAAGCAGAACTACAAAACCTCCAATAAAAGCATCTTAAAATACATATTGAAACGGCGCCTATAAC
AGGAGAAACAATAAATGATGACAAACCAGAAGGAGAAAGTGTCATCCATACCTGTGTAATATATTCTGCCAGTTGTTTCC
ACCATTCTTATTATGCTTTTTCTGGTGTATATCCCTTGCATTTGGATCGACTTTGTTTGCTACTTCACCAACTGAAGCCA
TTTCCATCATCTTATCAGCAAAACTGTTTGCCTCTTTCTTGTTTCCCATCTTACCTAAGCCATCTATCACAGGCATCAAT
GCTGCAGGGTCAAATCCATATCCTCTGTCTATCATCTTATGCAAAATTCCACTAGCTACTTCTAGTTCATCCTTCTTACA
TAAGCTCTCAACAAGATCTTTATAAAGAAAAGTCCCCAACTCAAAACCTCTATCTAAAACAGCTTCGAGCAACTCCGTAG
CCTTTAGTAGTTGCCCTGCAGCAAGCAACTCATTGAACATCAAGCTGTACAGGCCTTCTTTCTGTCCACAGATACTTACA
GCAGTCTCAAAGACTTCTTGGGCCATATCAAAATCAGGGACCTTACAGAACGCTTCAATCAAATATTTGAAGGAAAATAC
ATTTGGGGCTATGTTCTTTTGCATCATTTCATCAAGGAGGTTAGTTGCATCTTCAACTTTTTCTCCCTCACAAAGATACT
GGATTGCAGTATTGTAGGTGCATATATTTGGTGAAATGCCCTTTTCTTTCATCTCATCCATCAGTCCATGAATTTCAAAA
ATCTGGTTTTTTATGCCTAAGCCCAGGATCAGTGAGTTATAAGTCTCTAGGCTCTTATGACAACCTTTCTTCTCCATGTC
TTTGAGAACGCGAAATGCAGATGATATTTTCCCCTGTTTGCAGAAATGATGAATGAAAATGTTATATGCGACCGAGTCCG
GTTGCAGTTTCTCTCCCATCATCTCGGCAAACAAATTTTTTGCTTCAGCAAACCTTCCAGCTTTGCACAAACCATTAAGT
AAAGTTGAATACGTGATCAGGTCAGGCAAACAGTTGTTCTCGATCAAGCTATCATCCACCAGTCCGATATATGAATTGCC
TAAGTTACCAAGAGCAGCACTTCCATGCACCCGCATTCCCTTAACTATCTCAATAGCTTTATCTAATTCCCCGCTTCCAC
AGAGTCCGTCAACGATAATGTTGCAGGTGACAGTGTCTAGTCCATAACCTTTCTCATTCATCTTTCGCAGCAACTCTTCC
GCTTCAGATATTCTCCCCATCTTCCAAAGGCTATGTAGCAAAATATTGCAAGTATAAGCATTTGGTAAACAATTATTCCT
CATCATCTCCTGCAACAAGCTTTTAGCTGCATCGACTTTC
>AT2G17150.6 | chr2:7464049-7467048 REVERSE LENGTH=3000
AAAACATTAAACGAAGTTTTGTAACTGCAAAGCACCAGGAAGATTCTACTGATTTTTTTAGCTTTTGTAGAAATCTCACT
TACCTTTTCAGCATGGGAATCCTGTATAAACATATTTCCAGTTCCCTGAACAACATTTTGGAAGTGGCAGTAGTAACTGG
TCTCCTGTATTGCCCTAGCAGATTTTTGTATAAAAGAGATGAATTCCATAGACTTGTATTTTATGCATGTACAATCTTAT
TGTCTGGTTTCTTAAACTCTGCAAGACTGGAACTATGGCGATTGAAAAATTCTGTGTGTTTCGCTTATTTATTTTTGGGA
CATGTCTGGTTACAGGATACTATCTAGTCCATGATTGCATTGATGTACATGGAAAATAATGTGCCGGGATTCAAGAATAT
CCATTTCATGATATTGATTATGAGATTAAACATTTAAAACTGATATTGTAAAAACAGGAAAAAATAATCTGTATGGCTAT
GTTTAAGAAGAAACCTAGTTCCAATTAAGCAGCTAACACTTGGTGGTCTTCCACGTTTTATAAAACTTAGTCTCTTTGTA
TCCCCACTACAAACTCCTACTGTTCCAGAACCAGAAAATGTGCCGACAGAAAGCACAAGAAAGCTTACATTTTCTCCAAT
AATGTAGATTGTGTTCCTCCCACCCAAAATTCAAAGTTGGGCTCAAATTCTTTATGAAAGCAGGCAGCTCTTATGTTTAA
ACGTCGTTCTAACAAGGATATATTTGTCCAGCCATGTCGTCTTGTCTGGTTCTACCAGCTTAGCTACAAAGACAGGAAAA
CAGAAGGTGAGGGTCCAATTCTAAAATATTTTTCCACTGAACATGAAGGTTATTAAAAATAGATTGGATTCCTCAACATT
ATCCGTGATACTTTTACCAGAGAGTTATATTTAGCTTCGTTAGAGATCTCTCAACCTTGTACATCACAAGCTACTATAAG
GCTAACATCTTACACATGAGCATGGAGACAATGATCAAAAGAGTATGCCACAAGATCATTATTTGATTATAAAATTAAAT
ACTACTGTCCAAAGTAGGAAGAAAATGAAGAAAGTGATGTGAAGTCCTACTCTACGTTACTTTAAATTGATTTTTGATTT
AACGAGAATTTTGTTTTTTTGTCCAAAAGATTAGACGTGTCTACATCAGAAGGCTGTTGTATTTCAGACGTGTCTACAAC
AGTATTCGTTCTTACCTTTACCTGTCATCCTTGATGAGCTGCACCTCAAAAACTTGCTTGCGCCATCTGAACTTTCCCAT
CAGAAAGAAAACAGAGTCATGCAAATCCTTAACCATCGTCCTCCCAGTAGTCTAAGTAGTCAACTCTTGGAGGCTGAAAG
CTTGATATATCCCCTTGACCCCATCCTTTTTTAACTCTTGACAGAGACCTTAACGCAATTCCACTACCGTCATCTCTGCA
AAATAGCGATTGATAGAGAAAACATTCATTAGGTTTCCGACAAGACAGTTAAACCGATATTCTTAATGTAAACTCACTTG
AAACCAAAGACTCTACTGCCTAATCATATACACGAATGCTTACTCCAAATCTTGGAATCTTTTTCTTTCCTCAAAAAACC
AAACTTTAAAAGGAGAAAGCAGAACTACAAAACCTCCAATAAAAGCATCTTAAAATACATATTGAAACGGCGCCTATAAC
AGGAGAAACAATAAATGATGACAAACCAGAAGGAGAAAGTGTCATCCATACCTGTGTAATATATTCTGCCAGTTGTTTCC
ACCATTCTTATTATGCTTTTTCTGGTGTATATCCCTTGCATTTGGATCGACTTTGTTTGCTACTTCACCAACTGAAGCCA
TTTCCATCATCTTATCAGCAAAACTGTTTGCCTCTTTCTTGTTTCCCATCTTACCTAAGCCATCTATCACAGGCATCAAT
GCTGCAGGGTCAAATCCATATCCTCTGTCTATCATCTTATGCAAAATTCCACTAGCTACTTCTAGTTCATCCTTCTTACA
TAAGCTCTCAACAAGATCTTTATAAAGAAAAGTCCCCAACTCAAAACCTCTATCTAAAACAGCTTCGAGCAACTCCGTAG
CCTTTAGTAGTTGCCCTGCAGCAAGCAACTCATTGAACATCAAGCTGTACAGGCCTTCTTTCTGTCCACAGATACTTACA
GCAGTCTCAAAGACTTCTTGGGCCATATCAAAATCAGGGACCTTACAGAACGCTTCAATCAAATATTTGAAGGAAAATAC
ATTTGGGGCTATGTTCTTTTGCATCATTTCATCAAGGAGGTTAGTTGCATCTTCAACTTTTTCTCCCTCACAAAGATACT
GGATTGCAGTATTGTAGGTGCATATATTTGGTGAAATGCCCTTTTCTTTCATCTCATCCATCAGTCCATGAATTTCAAAA
ATCTGGTTTTTTATGCCTAAGCCCAGGATCAGTGAGTTATAAGTCTCTAGGCTCTTATGACAACCTTTCTTCTCCATGTC
TTTGAGAACGCGAAATGCAGATGATATTTTCCCCTGTTTGCAGAAATGATGAATGAAAATGTTATATGCGACCGAGTCCG
GTTGCAGTTTCTCTCCCATCATCTCGGCAAACAAATTTTTTGCTTCAGCAAACCTTCCAGCTTTGCACAAACCATTAAGT
AAAGTTGAATACGTGATCAGGTCAGGCAAACAGTTGTTCTCGATCAAGCTATCATCCACCAGTCCGATATATGAATTGCC
TAAGTTACCAAGAGCAGCACTTCCATGCACCCGCATTCCCTTAACTATCTCAATAGCTTTATCTAATTCCCCGCTTCCAC
AGAGTCCGTCAACGATAATGTTGCAGGTGACAGTGTCTAGTCCATAACCTTTCTCATTCATCTTTCGCAGCAACTCTTCC
GCTTCAGATATTCTCCCCATCTTCCAAAGGCTATGTAGCAAAATATTGCAAGTATAAGCATTTGGTAAACAATTATTCCT
CATCATCTCCTGCAACAAGCTTTTAGCTGCATCGACTTTC
>AT2G17150.5 | chr2:7465131-7468130 REVERSE LENGTH=3000
CCATTACGTTCATTAGTCAAAACCCAAAACATTCCAAATGAATATGTTGAACAAAAATTCATGCCTCAGGATATGTGAAA
ACTCCATGGCCAATATACATAAATATCAATGAAACCAGAAGTCAGTCTTACATTATATCTATGTGGTAGTGGATCAATCA
TCATGCTCTACAAACATTTTCATCATGGCTATTTATCTGTCTCTCAGACAGTGATCTGACAAGGTTTCGTTCTTGTGTTG
CAGTTTGTCCAACTACCTTGAAAAGGATATGCAGGCAACATGGAATAATGCGATGGCCCTCCCGAAAAATCAAGAAGGTT
GGGCATTCGTTGAAGAAACTCCAACTAGTTATGGACTCTGTCCAAGGTGCGCAGGGCTCTATCCAACTCGATTCATTCTA
TACAAGCTTCCCAGAGTTGAACTCCCCAAATATGTCTAGCAATGGCCCTTCCTTGAAGAGTAATGAACAGCCAAGTCATT
TGAATGCTCAAACCGATAATGGTATTATGGCAGAGGAAAACCCCAGGTCACCATCATCTTCTTGCAGCAAGAGCTCTGGT
TCAAGCAACAATAATGAGAATACTGGAAACATTCTAGTTGCTGAGGATGCTGATGCGGTGTTAAAGAGAGCTCATAGCGA
AGCACAACTGCATAATGTGAATCAGGAGGAAACAAAATGTCTTGCAAGAACCCAGAGCCATAAAACATTCAAGGAGCCTC
TTGTTCTTGATAATTCATCTCCATTAACAGGTAGTAGCAACACGAGTTTAAGAGCTAGAGGTGCCATCAAAGTGAAAGCG
ACATTTGGTGAGGCCAGAATACGGTTTACCTTACTCCCGAGTTGGGGCTTCGCAGAGCTGAAGCAAGAGATTGCTAGGCG
TTTCAACATAGATGACATTTCCTGGTTTGACCTTAAGTACCTGGATGATGATAAGGAGTGGGTTCTTCTGACATGTGAAG
CGGATCTCGTGGAATGCATTGACATATATAGATTAACACAGACCCACACAATTAAAATAAGTCTGAACGAAGCTTCTCAA
GTCAAGCTAAGTGGTTCTTTTGGCAACACTGGTCTTTCCTGAAAAACATTAAACGAAGTTTTGTAACTGCAAAGCACCAG
GAAGATTCTACTGATTTTTTTAGCTTTTGTAGAAATCTCACTTACCTTTTCAGCATGGGAATCCTGTATAAACATATTTC
CAGTTCCCTGAACAACATTTTGGAAGTGGCAGTAGTAACTGGTCTCCTGTATTGCCCTAGCAGATTTTTGTATAAAAGAG
ATGAATTCCATAGACTTGTATTTTATGCATGTACAATCTTATTGTCTGGTTTCTTAAACTCTGCAAGACTGGAACTATGG
CGATTGAAAAATTCTGTGTGTTTCGCTTATTTATTTTTGGGACATGTCTGGTTACAGGATACTATCTAGTCCATGATTGC
ATTGATGTACATGGAAAATAATGTGCCGGGATTCAAGAATATCCATTTCATGATATTGATTATGAGATTAAACATTTAAA
ACTGATATTGTAAAAACAGGAAAAAATAATCTGTATGGCTATGTTTAAGAAGAAACCTAGTTCCAATTAAGCAGCTAACA
CTTGGTGGTCTTCCACGTTTTATAAAACTTAGTCTCTTTGTATCCCCACTACAAACTCCTACTGTTCCAGAACCAGAAAA
TGTGCCGACAGAAAGCACAAGAAAGCTTACATTTTCTCCAATAATGTAGATTGTGTTCCTCCCACCCAAAATTCAAAGTT
GGGCTCAAATTCTTTATGAAAGCAGGCAGCTCTTATGTTTAAACGTCGTTCTAACAAGGATATATTTGTCCAGCCATGTC
GTCTTGTCTGGTTCTACCAGCTTAGCTACAAAGACAGGAAAACAGAAGGTGAGGGTCCAATTCTAAAATATTTTTCCACT
GAACATGAAGGTTATTAAAAATAGATTGGATTCCTCAACATTATCCGTGATACTTTTACCAGAGAGTTATATTTAGCTTC
GTTAGAGATCTCTCAACCTTGTACATCACAAGCTACTATAAGGCTAACATCTTACACATGAGCATGGAGACAATGATCAA
AAGAGTATGCCACAAGATCATTATTTGATTATAAAATTAAATACTACTGTCCAAAGTAGGAAGAAAATGAAGAAAGTGAT
GTGAAGTCCTACTCTACGTTACTTTAAATTGATTTTTGATTTAACGAGAATTTTGTTTTTTTGTCCAAAAGATTAGACGT
GTCTACATCAGAAGGCTGTTGTATTTCAGACGTGTCTACAACAGTATTCGTTCTTACCTTTACCTGTCATCCTTGATGAG
CTGCACCTCAAAAACTTGCTTGCGCCATCTGAACTTTCCCATCAGAAAGAAAACAGAGTCATGCAAATCCTTAACCATCG
TCCTCCCAGTAGTCTAAGTAGTCAACTCTTGGAGGCTGAAAGCTTGATATATCCCCTTGACCCCATCCTTTTTTAACTCT
TGACAGAGACCTTAACGCAATTCCACTACCGTCATCTCTGCAAAATAGCGATTGATAGAGAAAACATTCATTAGGTTTCC
GACAAGACAGTTAAACCGATATTCTTAATGTAAACTCACTTGAAACCAAAGACTCTACTGCCTAATCATATACACGAATG
CTTACTCCAAATCTTGGAATCTTTTTCTTTCCTCAAAAAACCAAACTTTAAAAGGAGAAAGCAGAACTACAAAACCTCCA
ATAAAAGCATCTTAAAATACATATTGAAACGGCGCCTATAACAGGAGAAACAATAAATGATGACAAACCAGAAGGAGAAA
GTGTCATCCATACCTGTGTAATATATTCTGCCAGTTGTTTCCACCATTCTTATTATGCTTTTTCTGGTGTATATCCCTTG
CATTTGGATCGACTTTGTTTGCTACTTCACCAACTGAAGCCATTTCCATCATCTTATCAGCAAAACTGTTTGCCTCTTTC
TTGTTTCCCATCTTACCTAAGCCATCTATCACAGGCATCA
>AT2G17150.3 | chr2:7465131-7468130 REVERSE LENGTH=3000
CCATTACGTTCATTAGTCAAAACCCAAAACATTCCAAATGAATATGTTGAACAAAAATTCATGCCTCAGGATATGTGAAA
ACTCCATGGCCAATATACATAAATATCAATGAAACCAGAAGTCAGTCTTACATTATATCTATGTGGTAGTGGATCAATCA
TCATGCTCTACAAACATTTTCATCATGGCTATTTATCTGTCTCTCAGACAGTGATCTGACAAGGTTTCGTTCTTGTGTTG
CAGTTTGTCCAACTACCTTGAAAAGGATATGCAGGCAACATGGAATAATGCGATGGCCCTCCCGAAAAATCAAGAAGGTT
GGGCATTCGTTGAAGAAACTCCAACTAGTTATGGACTCTGTCCAAGGTGCGCAGGGCTCTATCCAACTCGATTCATTCTA
TACAAGCTTCCCAGAGTTGAACTCCCCAAATATGTCTAGCAATGGCCCTTCCTTGAAGAGTAATGAACAGCCAAGTCATT
TGAATGCTCAAACCGATAATGGTATTATGGCAGAGGAAAACCCCAGGTCACCATCATCTTCTTGCAGCAAGAGCTCTGGT
TCAAGCAACAATAATGAGAATACTGGAAACATTCTAGTTGCTGAGGATGCTGATGCGGTGTTAAAGAGAGCTCATAGCGA
AGCACAACTGCATAATGTGAATCAGGAGGAAACAAAATGTCTTGCAAGAACCCAGAGCCATAAAACATTCAAGGAGCCTC
TTGTTCTTGATAATTCATCTCCATTAACAGGTAGTAGCAACACGAGTTTAAGAGCTAGAGGTGCCATCAAAGTGAAAGCG
ACATTTGGTGAGGCCAGAATACGGTTTACCTTACTCCCGAGTTGGGGCTTCGCAGAGCTGAAGCAAGAGATTGCTAGGCG
TTTCAACATAGATGACATTTCCTGGTTTGACCTTAAGTACCTGGATGATGATAAGGAGTGGGTTCTTCTGACATGTGAAG
CGGATCTCGTGGAATGCATTGACATATATAGATTAACACAGACCCACACAATTAAAATAAGTCTGAACGAAGCTTCTCAA
GTCAAGCTAAGTGGTTCTTTTGGCAACACTGGTCTTTCCTGAAAAACATTAAACGAAGTTTTGTAACTGCAAAGCACCAG
GAAGATTCTACTGATTTTTTTAGCTTTTGTAGAAATCTCACTTACCTTTTCAGCATGGGAATCCTGTATAAACATATTTC
CAGTTCCCTGAACAACATTTTGGAAGTGGCAGTAGTAACTGGTCTCCTGTATTGCCCTAGCAGATTTTTGTATAAAAGAG
ATGAATTCCATAGACTTGTATTTTATGCATGTACAATCTTATTGTCTGGTTTCTTAAACTCTGCAAGACTGGAACTATGG
CGATTGAAAAATTCTGTGTGTTTCGCTTATTTATTTTTGGGACATGTCTGGTTACAGGATACTATCTAGTCCATGATTGC
ATTGATGTACATGGAAAATAATGTGCCGGGATTCAAGAATATCCATTTCATGATATTGATTATGAGATTAAACATTTAAA
ACTGATATTGTAAAAACAGGAAAAAATAATCTGTATGGCTATGTTTAAGAAGAAACCTAGTTCCAATTAAGCAGCTAACA
CTTGGTGGTCTTCCACGTTTTATAAAACTTAGTCTCTTTGTATCCCCACTACAAACTCCTACTGTTCCAGAACCAGAAAA
TGTGCCGACAGAAAGCACAAGAAAGCTTACATTTTCTCCAATAATGTAGATTGTGTTCCTCCCACCCAAAATTCAAAGTT
GGGCTCAAATTCTTTATGAAAGCAGGCAGCTCTTATGTTTAAACGTCGTTCTAACAAGGATATATTTGTCCAGCCATGTC
GTCTTGTCTGGTTCTACCAGCTTAGCTACAAAGACAGGAAAACAGAAGGTGAGGGTCCAATTCTAAAATATTTTTCCACT
GAACATGAAGGTTATTAAAAATAGATTGGATTCCTCAACATTATCCGTGATACTTTTACCAGAGAGTTATATTTAGCTTC
GTTAGAGATCTCTCAACCTTGTACATCACAAGCTACTATAAGGCTAACATCTTACACATGAGCATGGAGACAATGATCAA
AAGAGTATGCCACAAGATCATTATTTGATTATAAAATTAAATACTACTGTCCAAAGTAGGAAGAAAATGAAGAAAGTGAT
GTGAAGTCCTACTCTACGTTACTTTAAATTGATTTTTGATTTAACGAGAATTTTGTTTTTTTGTCCAAAAGATTAGACGT
GTCTACATCAGAAGGCTGTTGTATTTCAGACGTGTCTACAACAGTATTCGTTCTTACCTTTACCTGTCATCCTTGATGAG
CTGCACCTCAAAAACTTGCTTGCGCCATCTGAACTTTCCCATCAGAAAGAAAACAGAGTCATGCAAATCCTTAACCATCG
TCCTCCCAGTAGTCTAAGTAGTCAACTCTTGGAGGCTGAAAGCTTGATATATCCCCTTGACCCCATCCTTTTTTAACTCT
TGACAGAGACCTTAACGCAATTCCACTACCGTCATCTCTGCAAAATAGCGATTGATAGAGAAAACATTCATTAGGTTTCC
GACAAGACAGTTAAACCGATATTCTTAATGTAAACTCACTTGAAACCAAAGACTCTACTGCCTAATCATATACACGAATG
CTTACTCCAAATCTTGGAATCTTTTTCTTTCCTCAAAAAACCAAACTTTAAAAGGAGAAAGCAGAACTACAAAACCTCCA
ATAAAAGCATCTTAAAATACATATTGAAACGGCGCCTATAACAGGAGAAACAATAAATGATGACAAACCAGAAGGAGAAA
GTGTCATCCATACCTGTGTAATATATTCTGCCAGTTGTTTCCACCATTCTTATTATGCTTTTTCTGGTGTATATCCCTTG
CATTTGGATCGACTTTGTTTGCTACTTCACCAACTGAAGCCATTTCCATCATCTTATCAGCAAAACTGTTTGCCTCTTTC
TTGTTTCCCATCTTACCTAAGCCATCTATCACAGGCATCA
>AT2G17150.2 | chr2:7465131-7468130 REVERSE LENGTH=3000
CCATTACGTTCATTAGTCAAAACCCAAAACATTCCAAATGAATATGTTGAACAAAAATTCATGCCTCAGGATATGTGAAA
ACTCCATGGCCAATATACATAAATATCAATGAAACCAGAAGTCAGTCTTACATTATATCTATGTGGTAGTGGATCAATCA
TCATGCTCTACAAACATTTTCATCATGGCTATTTATCTGTCTCTCAGACAGTGATCTGACAAGGTTTCGTTCTTGTGTTG
CAGTTTGTCCAACTACCTTGAAAAGGATATGCAGGCAACATGGAATAATGCGATGGCCCTCCCGAAAAATCAAGAAGGTT
GGGCATTCGTTGAAGAAACTCCAACTAGTTATGGACTCTGTCCAAGGTGCGCAGGGCTCTATCCAACTCGATTCATTCTA
TACAAGCTTCCCAGAGTTGAACTCCCCAAATATGTCTAGCAATGGCCCTTCCTTGAAGAGTAATGAACAGCCAAGTCATT
TGAATGCTCAAACCGATAATGGTATTATGGCAGAGGAAAACCCCAGGTCACCATCATCTTCTTGCAGCAAGAGCTCTGGT
TCAAGCAACAATAATGAGAATACTGGAAACATTCTAGTTGCTGAGGATGCTGATGCGGTGTTAAAGAGAGCTCATAGCGA
AGCACAACTGCATAATGTGAATCAGGAGGAAACAAAATGTCTTGCAAGAACCCAGAGCCATAAAACATTCAAGGAGCCTC
TTGTTCTTGATAATTCATCTCCATTAACAGGTAGTAGCAACACGAGTTTAAGAGCTAGAGGTGCCATCAAAGTGAAAGCG
ACATTTGGTGAGGCCAGAATACGGTTTACCTTACTCCCGAGTTGGGGCTTCGCAGAGCTGAAGCAAGAGATTGCTAGGCG
TTTCAACATAGATGACATTTCCTGGTTTGACCTTAAGTACCTGGATGATGATAAGGAGTGGGTTCTTCTGACATGTGAAG
CGGATCTCGTGGAATGCATTGACATATATAGATTAACACAGACCCACACAATTAAAATAAGTCTGAACGAAGCTTCTCAA
GTCAAGCTAAGTGGTTCTTTTGGCAACACTGGTCTTTCCTGAAAAACATTAAACGAAGTTTTGTAACTGCAAAGCACCAG
GAAGATTCTACTGATTTTTTTAGCTTTTGTAGAAATCTCACTTACCTTTTCAGCATGGGAATCCTGTATAAACATATTTC
CAGTTCCCTGAACAACATTTTGGAAGTGGCAGTAGTAACTGGTCTCCTGTATTGCCCTAGCAGATTTTTGTATAAAAGAG
ATGAATTCCATAGACTTGTATTTTATGCATGTACAATCTTATTGTCTGGTTTCTTAAACTCTGCAAGACTGGAACTATGG
CGATTGAAAAATTCTGTGTGTTTCGCTTATTTATTTTTGGGACATGTCTGGTTACAGGATACTATCTAGTCCATGATTGC
ATTGATGTACATGGAAAATAATGTGCCGGGATTCAAGAATATCCATTTCATGATATTGATTATGAGATTAAACATTTAAA
ACTGATATTGTAAAAACAGGAAAAAATAATCTGTATGGCTATGTTTAAGAAGAAACCTAGTTCCAATTAAGCAGCTAACA
CTTGGTGGTCTTCCACGTTTTATAAAACTTAGTCTCTTTGTATCCCCACTACAAACTCCTACTGTTCCAGAACCAGAAAA
TGTGCCGACAGAAAGCACAAGAAAGCTTACATTTTCTCCAATAATGTAGATTGTGTTCCTCCCACCCAAAATTCAAAGTT
GGGCTCAAATTCTTTATGAAAGCAGGCAGCTCTTATGTTTAAACGTCGTTCTAACAAGGATATATTTGTCCAGCCATGTC
GTCTTGTCTGGTTCTACCAGCTTAGCTACAAAGACAGGAAAACAGAAGGTGAGGGTCCAATTCTAAAATATTTTTCCACT
GAACATGAAGGTTATTAAAAATAGATTGGATTCCTCAACATTATCCGTGATACTTTTACCAGAGAGTTATATTTAGCTTC
GTTAGAGATCTCTCAACCTTGTACATCACAAGCTACTATAAGGCTAACATCTTACACATGAGCATGGAGACAATGATCAA
AAGAGTATGCCACAAGATCATTATTTGATTATAAAATTAAATACTACTGTCCAAAGTAGGAAGAAAATGAAGAAAGTGAT
GTGAAGTCCTACTCTACGTTACTTTAAATTGATTTTTGATTTAACGAGAATTTTGTTTTTTTGTCCAAAAGATTAGACGT
GTCTACATCAGAAGGCTGTTGTATTTCAGACGTGTCTACAACAGTATTCGTTCTTACCTTTACCTGTCATCCTTGATGAG
CTGCACCTCAAAAACTTGCTTGCGCCATCTGAACTTTCCCATCAGAAAGAAAACAGAGTCATGCAAATCCTTAACCATCG
TCCTCCCAGTAGTCTAAGTAGTCAACTCTTGGAGGCTGAAAGCTTGATATATCCCCTTGACCCCATCCTTTTTTAACTCT
TGACAGAGACCTTAACGCAATTCCACTACCGTCATCTCTGCAAAATAGCGATTGATAGAGAAAACATTCATTAGGTTTCC
GACAAGACAGTTAAACCGATATTCTTAATGTAAACTCACTTGAAACCAAAGACTCTACTGCCTAATCATATACACGAATG
CTTACTCCAAATCTTGGAATCTTTTTCTTTCCTCAAAAAACCAAACTTTAAAAGGAGAAAGCAGAACTACAAAACCTCCA
ATAAAAGCATCTTAAAATACATATTGAAACGGCGCCTATAACAGGAGAAACAATAAATGATGACAAACCAGAAGGAGAAA
GTGTCATCCATACCTGTGTAATATATTCTGCCAGTTGTTTCCACCATTCTTATTATGCTTTTTCTGGTGTATATCCCTTG
CATTTGGATCGACTTTGTTTGCTACTTCACCAACTGAAGCCATTTCCATCATCTTATCAGCAAAACTGTTTGCCTCTTTC
TTGTTTCCCATCTTACCTAAGCCATCTATCACAGGCATCA
>AT2G17160.1 | chr2:7474013-7477012 FORWARD LENGTH=3000
GTAAGAATAGGACTTATTGTTACCCTTAATGAATTCTTTATGAGTTTTCGTACTAAAAAACAGATCATCATCATCTTGCT
TGCAGGTTCCATCTTCTAATATGGAAAATTTAAGCAGAAGAATCATCTTCCACACTGAATCTGCTAGTAGCTTTAACAAA
GCAACACTTCTCGAAGCAAAGAGATCCAACAACATGCATGGTTAGGGAAGAAGAATCTTGAGTTTATGTTAAAAAATATA
AAAAAGAAGTGATATCTTTTACCCTTGTTATATATTAAAAAAAATACGTATACATTTCTCTCTTCTTTTTGTTAAAGGGT
TCAAATGAATTTATCTCATTAATTAACAATATCACTAGCAAAACTATAATTCTACTAAAAAAGTTTTCAAATAATTAACC
AAAAAAAATATCATACACCTTTGAAATCCACTTGTCACACCACCATGCAATTTCAAACTTCCTAAATATGAAAATATAAT
TTTGACCCACTAGTGAAAAAACAAGGAAAATATATAACAAAAAACTATAATAATAACTAGAAGATGAAGATCAACGATAA
AGATTGCGTAATCTTGAGTTTAGATTTTAGGGATAATAGTCTGTTATAAAAGGTTCTTTCCTTTGTGTAAACTCACTTGT
TAGTGATAACAATCTCTTTCTCTTTCTCTCTCGCAAAGAACGCTTTCAATATTCTCTCTGCTTTTGCCGGCGAAAACGAA
ACCATGGGTGGTTGTTGCTTCTCGACGCCTCTTGATAACAATCAACAACCTCCACAACAGCCACAGATTCCTCCCGGCGA
ACGCAAGAACGACGGATTCGTCAACTGGCCTGTCACAGAGTTCTTCCTCTCCGATATCACCACGGCGACCAATAACTTCA
GTTCCGACGAGATCATATCAGAGAACGCAGAAGAATCTTCCAATGTTGTCTACAAAGGTTGTTTATTAGAGAATCTTGGC
TTCGTAGCTGTCAAGAGATTCAAGAATACGCCTTGGGATGATCCTGACTACTTCACGGTACCTTTTCTTTGCTTTTAAAG
GTTATCAAAGTTTGCAACGTTCATTTGATCTCTTTTGTTTCTTCAGGAAGACGCAAAAACAGCTGGGGAGCTAAAGCACA
AGAGACTTGTCAAGTTGTTGGGATATTGCTGCGAGGAAGATGAAGGACTTCTTGTTGCAGAGTTTATGCCAAATGATACT
CTTGCTAAGCGTTTATTCCAGGGTATGATTCCTTCTCTTCTTTCGTTTTCAGATATAGAATTGGTGAATATGAGCTTAAG
AGTCTGGATTGTTAGTCGATCTGTTCTATAGATGTATGTGCTCTGTTTTGAATCTTGGCAGAGAGGCTGCATTGTTGGTT
TTTGTGGCATGATTGTGGGTGTAGAATGGTATAAACGTATCTGAAGATAGAGAGAGTGCATTGTTGTTGGTTTATGTGAC
ATGCTATAGAATGGTGTAAATGTATCTGCTTGTAGAATTGATTGAAACAGAACTTATTAGCATTCTCTGTTTGAGGTTTC
TTTTTTCTTTTGTGATGCACAGAGAAGAACATGGAATGGTCAATGAGGTTGCGAGTGGCGTATCATATAGTTGAAGCATT
GGATTATTGCAATTCTGTACGTTTTGACGAGTACGATAATCTAAGTGCTTACACTGTTCTGTTTGATAAGGTATGTTAAA
CAACATTTTTCATGCCTATGCCTTGTCATGTGATCTAAGGATGCTAAACTGTTTTTACTGGTGTTGAAGGATGGTGATGC
CTGTCTTTCTAGTTTCGGCTTGGTGAAAGAGATCATCCGTTACAATCGAAGAGAAGGAGGTAACCAATTCGCTCTTGTAT
CTTCAGACTATTCATATCAGAATGTAATGTTTTATATTCTCATTGTAGGGAACGTGAGGACTGGGAATGTGACATACAGA
TTTGGTACTATCCTTGTGAATCTGCTAACTGGATTGCAAATTTCTCCGAGCCATGTAAGTAATTCTGTTCAAGCTTGACT
TTGTGGAATCCTTGGTTTCTTGCAACACAAGTTACATTTTACTGAGTGGTTATTTATCCTCTGTTTCTAGGCTCCTGAGA
TGATCAATGGAAAGGATGTCACTGAGCTCATGGATCCAAATCTGAAGGGAAAGTTCTCTACAGAAGAAGCTACTATAGTT
TTAAAACTCGCCTCTGAATGTTTGCAGTGGAAGGGTTATATAGAGAATGGCATCACTAAAAAGCTTGTTGCAACACTTAA
AGCCTTGCAGGCTAAAAAAGAAGTAAGGAGGCTTACTGTTACAATAATTTCATCCCTGAAGATTTTTCGCATTCATGTTA
TAAAACCAAATCTTTTTGCTTGTAGATTTCATCTTCTGAAATGCATGAAGTAACAAAGCAGCACGATGTGGCATCATCTT
CGAGTCAACAACAACTTCCACCCTGAATCTGCTAATAGCTTCAACAAAGTAACTCTTCTCGAAGCAACATTTTTAGGGAA
GAAGAATCTTGATTTTCTCACTTAGTGTACTGACACTGTGAAGAAACACCATAATCCATGCATGATACATATACATGTAT
GATCAAACAATATAAACTTTTTACATAGGGAAAAAGATTCAACGTTTTAAACTTCATAAAGCTAATTTCTTGAATATTGG
ACATTTAGTAAATAACTCTATTTGCATTTCATAAACTAATTAACTTATATATAGAATACAATACCACAATCCTATACGTT
CATCATACAAAGTATCACACATATATACAGAGAGAGTTTTTTGTTAATTAAGAGAAAGAACCAAATACCCAATAAATATA
TAAAACCTTAAGTTATCATATATCAAAGTCCTAACCTAAGATCCAAGGAACAACCTAACGTTGTGTCTGAAGATGTCGCC
GCAGGAACATTAAGATCAATGCCCCTGACTTGGTTCTCTTCCTGATCTTTCTCCCAATGACATCTCATGTGACCTCCTAA
CGCTTGACCACTGGAGAACACTCTAGAACAGATGTTACAT
>AT2G17170.1 | chr2:7476439-7479438 FORWARD LENGTH=3000
ATCTGCTAATAGCTTCAACAAAGTAACTCTTCTCGAAGCAACATTTTTAGGGAAGAAGAATCTTGATTTTCTCACTTAGT
GTACTGACACTGTGAAGAAACACCATAATCCATGCATGATACATATACATGTATGATCAAACAATATAAACTTTTTACAT
AGGGAAAAAGATTCAACGTTTTAAACTTCATAAAGCTAATTTCTTGAATATTGGACATTTAGTAAATAACTCTATTTGCA
TTTCATAAACTAATTAACTTATATATAGAATACAATACCACAATCCTATACGTTCATCATACAAAGTATCACACATATAT
ACAGAGAGAGTTTTTTGTTAATTAAGAGAAAGAACCAAATACCCAATAAATATATAAAACCTTAAGTTATCATATATCAA
AGTCCTAACCTAAGATCCAAGGAACAACCTAACGTTGTGTCTGAAGATGTCGCCGCAGGAACATTAAGATCAATGCCCCT
GACTTGGTTCTCTTCCTGATCTTTCTCCCAATGACATCTCATGTGACCTCCTAACGCTTGACCACTGGAGAACACTCTAG
AACAGATGTTACATCGATGATTCATCCCCGAGACCAACTTCACACTCTTGCCCTTATCTTGATCAACGATCTCTTGAGGA
GGTGGAGGAGGAGGATCTTCGGTTATGTTTTTATTGGCGAAACATCCTTTGACGTCTTTATGTGTTGCTCTATGTCCGCC
TAACGCTTGATGTGACCCAAACACTTTCTTACAACCATCACACTCAAACCGTTCCTCAACTTCACTTGAACGGGTTGGGA
CATCACCATTAGCCATCATTAGTAAACAGGAGGCTATGTTATGCTCTTCCTCAGATGGATCCCAACTCGAGGATGATGAC
GCAGCGTTTGAGTTGATCCTACGTTTGAAGTTAGAAGGAGGGTTGATGCCACGCCACTGACGTTCAGGGTGACATCTCAT
GTGTCCAAAGAGTGCCTTCAGTGACCCGAATTGTTTACCACATTCAGTACATGGTCGTGCGATTTGTGAAGCATCAGGGT
CCGGTTGCGTGACCGGTTTAGGCCTTGGAGAAGACGAAGAAGAACCGACTTCGTTGTTGGTGAGTTTAGTACGTTTTCTT
CTTGGGTTTTGATTGTAACTAGGAAGAGTTACATTGGAGGAAGCAAATGGGATATCGGAATTGGGATCGGAGTTTGAAGT
GTTCGACATTATTATTGAGTCTCTTACTAGAGAGAAGACAGAAAAACTAAAAGAGAGGAAAAAAAAAAGTAGAAGAGTGG
GAGTTATGGTTGGTTAAGTAGAAGAAGAACAAGTTAGTTTTCATCGACGGTTTCTTAGCAGTTACTTCTCCCTGTTTTGT
CGGATTTACATTTCTTTTTTTGTTTTCCTCATAAGTTTTGTTTTTCTTTCAATTATTATTGTATTTATCTTTGTTATTCG
AATGAAAAACTTAACGCTCAATCACAAATTATCAACGTCACTACAGCTATATTTAATAAGTAAAATGGAGATAAGAAAAC
GTAAATGTAACCATTCCACATTTCGAAATCAACTTCTACAGATGTACGAGGTAACAACTTCAAATAGAATCTGAAAGATA
ACAGACGACCCAAAGTATGTAAAAAAGGTTGTGGGGATTGGGTAAAGAGGAAAGAAGATGACCATTGAAAACAAATAGTG
TATCGATGAGCGGCTTTTCTATCCACAAGTTCGCGATCCTATCATAAATGTAGTTATACGAATTCCATAAATTAGATTAC
TGAAAGAAAACACATTGTTTATTCTATAATTGAGAAGCCAGAGTGGAGTGATATCAGTTCACGAACCTGTATGTTACTGG
CCAATACTCCCCAAGAGTCGTTCTACAGCAGCGTTAACGTTACCATTGGTTGCAAGCAAAGCCCTTATGTTCTCTGCTCT
GTCGTAGAATCCCATTTCTTGCAACTGTTGCAACTGAGTCGCAAATCGCTCTTCAGGAGGAACTGGAATCAAATAGACAT
GTTTCAGTGGAACCATCTCAATAGATATATAAGAAATCAAAGTATAGCCCCTAGTGAATCTAACCATTGGGTTGGTTTGT
GCCACTTAGGCCGCCAGCACCAAGGCTGCCAAACATATTCATCAATAAATCTAGTCCTCCGTTATTGGCTGTCCCTATAA
ATATTTCCATAGTAGTGATTTACTCAATAAGCAACGTAATGAATATACGATTAAAGTAAAGCAAAAGAACAAAAAAAAGC
ACACTGTCTAAGTGAACTAGTTGAAGCCTTCATACTTCAATTACAGATAATATAGTACCTGTCGCAGCACCAGTTTGCGT
AGGATCCCTACAAAGAAGATGGATTGGGAACATGAATAGAGGTTGATGGAAATCAAGATCACTGATATCAAATGTTAAAG
GAAAGAACCAAAAAAGAACGAAAATTTTTATGCTCCTATTCAAGTTTATTTCAAGGACTAAAATACTTTACAGCCGTTGA
TAAAGGTCACTAATGATCAGCCCAGTAAAACATACAAGAGTTGCTGCATTACTAATGATTCAACCCATTTATTACTTAAT
ATAAGATAGTTCACCACCGAGAGAATTACCTGGTTAGCTAGTGACACTATTTTCTAAACACAGATCAACCCAAAATCCTA
TTATGATATATAAAGGACATTACCTACTCAACTAATGTTCCAACTAAAGAAAACAGAAAAGGGTATCCAAACTTACTGGC
CAGCCGTGTTCCTATTCTGAGAGAAAAGTGATTGTTGTAGAGACATCATTTGCTAAAAAGACCAAAAAACAATAGAAAAC
ATTAGGTCGGAGAAATTTGACTACTGAATGATATAAAAATAATTATCTGGAGAGACAACATGGGCCCAACTAACCTGCAT
CATCTCGGGAGAGCTAAACTGGCGAAGGAAATCAGGGTTCTGCATCATTTCCCTCAACTGAGGATTCATATCTAGCATGC
TTCGGAGTTGTGGGTTAAGACTCATAAGCTGGAAATGAAG
>AT2G17180.1 | chr2:7473835-7476834 REVERSE LENGTH=3000
TATATGATAACTTAAGGTTTTATATATTTATTGGGTATTTGGTTCTTTCTCTTAATTAACAAAAAACTCTCTCTGTATAT
ATGTGTGATACTTTGTATGATGAACGTATAGGATTGTGGTATTGTATTCTATATATAAGTTAATTAGTTTATGAAATGCA
AATAGAGTTATTTACTAAATGTCCAATATTCAAGAAATTAGCTTTATGAAGTTTAAAACGTTGAATCTTTTTCCCTATGT
AAAAAGTTTATATTGTTTGATCATACATGTATATGTATCATGCATGGATTATGGTGTTTCTTCACAGTGTCAGTACACTA
AGTGAGAAAATCAAGATTCTTCTTCCCTAAAAATGTTGCTTCGAGAAGAGTTACTTTGTTGAAGCTATTAGCAGATTCAG
GGTGGAAGTTGTTGTTGACTCGAAGATGATGCCACATCGTGCTGCTTTGTTACTTCATGCATTTCAGAAGATGAAATCTA
CAAGCAAAAAGATTTGGTTTTATAACATGAATGCGAAAAATCTTCAGGGATGAAATTATTGTAACAGTAAGCCTCCTTAC
TTCTTTTTTAGCCTGCAAGGCTTTAAGTGTTGCAACAAGCTTTTTAGTGATGCCATTCTCTATATAACCCTTCCACTGCA
AACATTCAGAGGCGAGTTTTAAAACTATAGTAGCTTCTTCTGTAGAGAACTTTCCCTTCAGATTTGGATCCATGAGCTCA
GTGACATCCTTTCCATTGATCATCTCAGGAGCCTAGAAACAGAGGATAAATAACCACTCAGTAAAATGTAACTTGTGTTG
CAAGAAACCAAGGATTCCACAAAGTCAAGCTTGAACAGAATTACTTACATGGCTCGGAGAAATTTGCAATCCAGTTAGCA
GATTCACAAGGATAGTACCAAATCTGTATGTCACATTCCCAGTCCTCACGTTCCCTACAATGAGAATATAAAACATTACA
TTCTGATATGAATAGTCTGAAGATACAAGAGCGAATTGGTTACCTCCTTCTCTTCGATTGTAACGGATGATCTCTTTCAC
CAAGCCGAAACTAGAAAGACAGGCATCACCATCCTTCAACACCAGTAAAAACAGTTTAGCATCCTTAGATCACATGACAA
GGCATAGGCATGAAAAATGTTGTTTAACATACCTTATCAAACAGAACAGTGTAAGCACTTAGATTATCGTACTCGTCAAA
ACGTACAGAATTGCAATAATCCAATGCTTCAACTATATGATACGCCACTCGCAACCTCATTGACCATTCCATGTTCTTCT
CTGTGCATCACAAAAGAAAAAAGAAACCTCAAACAGAGAATGCTAATAAGTTCTGTTTCAATCAATTCTACAAGCAGATA
CATTTACACCATTCTATAGCATGTCACATAAACCAACAACAATGCACTCTCTCTATCTTCAGATACGTTTATACCATTCT
ACACCCACAATCATGCCACAAAAACCAACAATGCAGCCTCTCTGCCAAGATTCAAAACAGAGCACATACATCTATAGAAC
AGATCGACTAACAATCCAGACTCTTAAGCTCATATTCACCAATTCTATATCTGAAAACGAAAGAAGAGAAGGAATCATAC
CCTGGAATAAACGCTTAGCAAGAGTATCATTTGGCATAAACTCTGCAACAAGAAGTCCTTCATCTTCCTCGCAGCAATAT
CCCAACAACTTGACAAGTCTCTTGTGCTTTAGCTCCCCAGCTGTTTTTGCGTCTTCCTGAAGAAACAAAAGAGATCAAAT
GAACGTTGCAAACTTTGATAACCTTTAAAAGCAAAGAAAAGGTACCGTGAAGTAGTCAGGATCATCCCAAGGCGTATTCT
TGAATCTCTTGACAGCTACGAAGCCAAGATTCTCTAATAAACAACCTTTGTAGACAACATTGGAAGATTCTTCTGCGTTC
TCTGATATGATCTCGTCGGAACTGAAGTTATTGGTCGCCGTGGTGATATCGGAGAGGAAGAACTCTGTGACAGGCCAGTT
GACGAATCCGTCGTTCTTGCGTTCGCCGGGAGGAATCTGTGGCTGTTGTGGAGGTTGTTGATTGTTATCAAGAGGCGTCG
AGAAGCAACAACCACCCATGGTTTCGTTTTCGCCGGCAAAAGCAGAGAGAATATTGAAAGCGTTCTTTGCGAGAGAGAAA
GAGAAAGAGATTGTTATCACTAACAAGTGAGTTTACACAAAGGAAAGAACCTTTTATAACAGACTATTATCCCTAAAATC
TAAACTCAAGATTACGCAATCTTTATCGTTGATCTTCATCTTCTAGTTATTATTATAGTTTTTTGTTATATATTTTCCTT
GTTTTTTCACTAGTGGGTCAAAATTATATTTTCATATTTAGGAAGTTTGAAATTGCATGGTGGTGTGACAAGTGGATTTC
AAAGGTGTATGATATTTTTTTTGGTTAATTATTTGAAAACTTTTTTAGTAGAATTATAGTTTTGCTAGTGATATTGTTAA
TTAATGAGATAAATTCATTTGAACCCTTTAACAAAAAGAAGAGAGAAATGTATACGTATTTTTTTTAATATATAACAAGG
GTAAAAGATATCACTTCTTTTTTATATTTTTTAACATAAACTCAAGATTCTTCTTCCCTAACCATGCATGTTGTTGGATC
TCTTTGCTTCGAGAAGTGTTGCTTTGTTAAAGCTACTAGCAGATTCAGTGTGGAAGATGATTCTTCTGCTTAAATTTTCC
ATATTAGAAGATGGAACCTGCAAGCAAGATGATGATGATCTGTTTTTTAGTACGAAAACTCATAAAGAATTCATTAAGGG
TAACAATAAGTCCTATTCTTACTTATGCTTTAGTTTGACTTGAAGATGATGCCTCCAGATTCTGCTTTGTCATTTCAGAA
GTTGGAATCTGCAAACAAAAGATCGGTTTTATAACTTAAGAAGAAGTTGGAATCTGCATACTTAAGAACGCTAAACAGTT
CAAACTGTTGTTGTTGACTGGAAGATGCTCCCACCTCGTG
>AT2G17190.1 | chr2:7475272-7478271 REVERSE LENGTH=3000
CATACAGGTTCGTGAACTGATATCACTCCACTCTGGCTTCTCAATTATAGAATAAACAATGTGTTTTCTTTCAGTAATCT
AATTTATGGAATTCGTATAACTACATTTATGATAGGATCGCGAACTTGTGGATAGAAAAGCCGCTCATCGATACACTATT
TGTTTTCAATGGTCATCTTCTTTCCTCTTTACCCAATCCCCACAACCTTTTTTACATACTTTGGGTCGTCTGTTATCTTT
CAGATTCTATTTGAAGTTGTTACCTCGTACATCTGTAGAAGTTGATTTCGAAATGTGGAATGGTTACATTTACGTTTTCT
TATCTCCATTTTACTTATTAAATATAGCTGTAGTGACGTTGATAATTTGTGATTGAGCGTTAAGTTTTTCATTCGAATAA
CAAAGATAAATACAATAATAATTGAAAGAAAAACAAAACTTATGAGGAAAACAAAAAAAGAAATGTAAATCCGACAAAAC
AGGGAGAAGTAACTGCTAAGAAACCGTCGATGAAAACTAACTTGTTCTTCTTCTACTTAACCAACCATAACTCCCACTCT
TCTACTTTTTTTTTTCCTCTCTTTTAGTTTTTCTGTCTTCTCTCTAGTAAGAGACTCAATAATAATGTCGAACACTTCAA
ACTCCGATCCCAATTCCGATATCCCATTTGCTTCCTCCAATGTAACTCTTCCTAGTTACAATCAAAACCCAAGAAGAAAA
CGTACTAAACTCACCAACAACGAAGTCGGTTCTTCTTCGTCTTCTCCAAGGCCTAAACCGGTCACGCAACCGGACCCTGA
TGCTTCACAAATCGCACGACCATGTACTGAATGTGGTAAACAATTCGGGTCACTGAAGGCACTCTTTGGACACATGAGAT
GTCACCCTGAACGTCAGTGGCGTGGCATCAACCCTCCTTCTAACTTCAAACGTAGGATCAACTCAAACGCTGCGTCATCA
TCCTCGAGTTGGGATCCATCTGAGGAAGAGCATAACATAGCCTCCTGTTTACTAATGATGGCTAATGGTGATGTCCCAAC
CCGTTCAAGTGAAGTTGAGGAACGGTTTGAGTGTGATGGTTGTAAGAAAGTGTTTGGGTCACATCAAGCGTTAGGCGGAC
ATAGAGCAACACATAAAGACGTCAAAGGATGTTTCGCCAATAAAAACATAACCGAAGATCCTCCTCCTCCACCTCCTCAA
GAGATCGTTGATCAAGATAAGGGCAAGAGTGTGAAGTTGGTCTCGGGGATGAATCATCGATGTAACATCTGTTCTAGAGT
GTTCTCCAGTGGTCAAGCGTTAGGAGGTCACATGAGATGTCATTGGGAGAAAGATCAGGAAGAGAACCAAGTCAGGGGCA
TTGATCTTAATGTTCCTGCGGCGACATCTTCAGACACAACGTTAGGTTGTTCCTTGGATCTTAGGTTAGGACTTTGATAT
ATGATAACTTAAGGTTTTATATATTTATTGGGTATTTGGTTCTTTCTCTTAATTAACAAAAAACTCTCTCTGTATATATG
TGTGATACTTTGTATGATGAACGTATAGGATTGTGGTATTGTATTCTATATATAAGTTAATTAGTTTATGAAATGCAAAT
AGAGTTATTTACTAAATGTCCAATATTCAAGAAATTAGCTTTATGAAGTTTAAAACGTTGAATCTTTTTCCCTATGTAAA
AAGTTTATATTGTTTGATCATACATGTATATGTATCATGCATGGATTATGGTGTTTCTTCACAGTGTCAGTACACTAAGT
GAGAAAATCAAGATTCTTCTTCCCTAAAAATGTTGCTTCGAGAAGAGTTACTTTGTTGAAGCTATTAGCAGATTCAGGGT
GGAAGTTGTTGTTGACTCGAAGATGATGCCACATCGTGCTGCTTTGTTACTTCATGCATTTCAGAAGATGAAATCTACAA
GCAAAAAGATTTGGTTTTATAACATGAATGCGAAAAATCTTCAGGGATGAAATTATTGTAACAGTAAGCCTCCTTACTTC
TTTTTTAGCCTGCAAGGCTTTAAGTGTTGCAACAAGCTTTTTAGTGATGCCATTCTCTATATAACCCTTCCACTGCAAAC
ATTCAGAGGCGAGTTTTAAAACTATAGTAGCTTCTTCTGTAGAGAACTTTCCCTTCAGATTTGGATCCATGAGCTCAGTG
ACATCCTTTCCATTGATCATCTCAGGAGCCTAGAAACAGAGGATAAATAACCACTCAGTAAAATGTAACTTGTGTTGCAA
GAAACCAAGGATTCCACAAAGTCAAGCTTGAACAGAATTACTTACATGGCTCGGAGAAATTTGCAATCCAGTTAGCAGAT
TCACAAGGATAGTACCAAATCTGTATGTCACATTCCCAGTCCTCACGTTCCCTACAATGAGAATATAAAACATTACATTC
TGATATGAATAGTCTGAAGATACAAGAGCGAATTGGTTACCTCCTTCTCTTCGATTGTAACGGATGATCTCTTTCACCAA
GCCGAAACTAGAAAGACAGGCATCACCATCCTTCAACACCAGTAAAAACAGTTTAGCATCCTTAGATCACATGACAAGGC
ATAGGCATGAAAAATGTTGTTTAACATACCTTATCAAACAGAACAGTGTAAGCACTTAGATTATCGTACTCGTCAAAACG
TACAGAATTGCAATAATCCAATGCTTCAACTATATGATACGCCACTCGCAACCTCATTGACCATTCCATGTTCTTCTCTG
TGCATCACAAAAGAAAAAAGAAACCTCAAACAGAGAATGCTAATAAGTTCTGTTTCAATCAATTCTACAAGCAGATACAT
TTACACCATTCTATAGCATGTCACATAAACCAACAACAATGCACTCTCTCTATCTTCAGATACGTTTATACCATTCTACA
CCCACAATCATGCCACAAAAACCAACAATGCAGCCTCTCTGCCAAGATTCAAAACAGAGCACATACATCTATAGAACAGA
TCGACTAACAATCCAGACTCTTAAGCTCATATTCACCAAT
>AT2G17200.1 | chr2:7479133-7482132 REVERSE LENGTH=3000
CATACAGGTTCATGAACTGATGTCTCTCCATCTGGCTTCTCAGTTATAGAATAAACAGCTTGAATGTGTGTTTTTCAGTA
ATGATATATTCATCGAATTCATAAAAATTTATATATGATAGGATCGTGAACTTTGTTGATAGAAAAGCCGCATCAATACG
GTATTTGTTATCAGTGGTCACTCTTCGTCTTTAACTACCCTTAAACCTATATATCTTGGGTGTTTATCTTTGATAACTTA
TTTCAAGTTGTTACAACATACAACATCTGTAAATGTTTATAGACATCAAAGTGAAATTGAACCCATTAAATTTTTGGTTC
CTTCTGATCCGGTTCAAAGGTTAAACCAAATTGCCCAAAGAGAGAAGTGGCATGTTGCAAAGGAATATCCAATTAGTTGA
TTCATCATCTTCAATTAGATTCAAGTTACAGCCAATTCCTTCCTGAACTATATACCAAATGCCTCAATTTAGACCCGACC
CGGCCCAATCTTACCCAGTAAGAGTCGTCGATACGTTCTCTGAAGCGCAAGTCATTTCTGGATTCTCATTTAATTGGCCG
TTCGGGGCCAAATAACTCTTTAATTTTCTGCAGTCTCATTTGTTATTCGACCAAAAATAATTTATATCCCTTTCCTCAAG
AAATCTTCAGAACCGACTTATTAGAGCTTCGAGTCTCCTCAAATCTTCTTCTACGATTTTTTCTTCTAGGTTTAGAGCTT
TTGATTCTCCGATCAATTTCGCGATTTGTTGAACTAGGATCTGAAATTAGAATGGGTGGTGAAGCAGATTCGAGGCAGCC
GCTGACTGCTGAAGGCGTAGCTGTTGCCGTGAACGTCAGATGCTCCAATGGCACGAAATTTAGTGTGACGACGAGCCTCG
ATTCCACGGTGGAGTCTTTCAAAGAGTTAATTGCGCAGAACAGCGATGTGCCGGCAAATCAGCAGCGTTTGATTTACAAG
GGACGTATCCTCAAAGACGATCAGACTCTCCTCAGCTATGGTAATTTTCTGATCATTTCGTGTTTCATTTCTGTTGTTCC
GTTGCTTTAATTTGACTGAAAATCTCATAGGGTTTCTAGGGGGTTGGAACATTGGATTTATGTTAGGTTTTTACAGAAGC
ATGGATGATTTTATGAGTTTTGATGTATGCTTAATCCTTCTATGGGAAGAATAAGGAGATGTAGTTAGTGATACGATAAT
TGATTCATACCATTCTTAGAGTTCCTAATGTTCTCATGATCATGTATCTTCTTGGGATGTATATTTTCTCCATCAATGGC
TGTTGTTGATATGATTGTGTTGGATAGTTTCCACGTTTTATTGTTTTGCATCATGAGCCTCAATGTTTCCTTTCTCTGTG
GACCATTTTATATATAGGTTTGCAGGCTGATCACACCGTTCATATGGTTCGAGGTTTTGTGCCTTCTTCTCCTTCTGCTC
CCGCTGCAAATGCTGGAAACCAAACCACTGCTCCTCAAGCGGTTGGTTCAAATGATAGCTCAAACCTCGGAGGAGGTGAA
TCTTTGTTCCCTGGCCTTGGATTTAATCCTTTGGGTGGTGGAAATGCTATGGCTGGATTATTTGGATCTGGTCTTCCTGA
TCTTGAGCAGGCACAGCAACAACTAGCTCAGAACCCTAACATGATTAGAGAGATGATGAATACTCCAGCCATCCAGAATC
TTATGAACAACCCAGAATTTATGAGGAGTATGATTATGAATAACCCTCAAATGCGTGAGCTTGTAGATCGCAATCCTGAG
CTTGGTCATGTGCTCAATGACCCAAGCATCCTTCGTCAAACTCTAGAAGCGGCGAGAAACCCAGAGCTTATGCGTGAAAT
GATGAGAAATACTGATAGGGCTATGAGTAATATTGAGTCTATGCCTGAGGGATTTAACATGCTTAGGCGTATGTATGAAA
ATGTCCAGGAACCGTTAATGAATGCTACCACTATGTCCGAGAATGCTGGAAACAATACGAGCTCTAATCCATTTGCTGCT
CTTCTGGGAAACCAGGGGGTTACTACACAAGGAAGCGATACTTCTAATAATATTTCGGCACCGAATGCTGAAACGGGTAC
ACCTAATGCAAATCCACTTCCTAATCCTTGGGGTGCCACGGCTGGTAAGAAACTGTATTCTCATCCTCTTAATTTCATAT
GGGATTTTACTTGTAGTTTAAGGTTGAAATATTAAATATAAAAGCAAGAGTGGCTTGTTTTTAAGAAGTGAAAGTTTATG
TTTACCACACTGGTCAGGAATAGTATTGATTATAGTAATAATTGGTGAGTTCATGTTCTCACAGTTTGTTGTTATGACTA
GTTTGTCTATGAATAAGTTTCTTGGCTGTTTGTTTCTAGTTTAACTGTTACTCGTAATGCACTAAAGATTTTAGAACATA
TTGTGGGGCTACTTGACAGGCCAGACAACTGCCCCTGGAAGGACAAATGCTGGACTTGGTGGTCTTGGTGGGCTTGGAGG
CCTTGGTGGACTCGGTATGCTGGGAGCGGACTCACCTCTTGGTGCGACTCCAGATGCTTCTCAATTGAGCCAAATACTGC
AAAACCCCGCTATGTCGCAGATGATGCAAAGCGTACTTTCCAATCCACAGTACATGAATCAGGTAGCGCCTTCAGTAATC
TGAATTTTAGACATTGTAGCTATTGTGAGGCTGTCTTTAATATTTTAATATTTCCTTCATTTCCAGCTTATGAGTCTTAA
CCCACAACTCCGAAGCATGCTAGATATGAATCCTCAGTTGAGGGAAATGATGCAGAACCCTGATTTCCTTCGCCAGTTTA
GCTCTCCCGAGATGATGCAGGTTAGTTGGGCCCATGTTGTCTCTCCAGATAATTATTTTTATATCATTCAGTAGTCAAAT
TTCTCCGACCTAATGTTTTCTATTGTTTTTTGGTCTTTTTAGCAAATGATGTCTCTACAACAATCACTTTTCTCTCAGAA
TAGGAACACGGCTGGCCAGTAAGTTTGGATACCCTTTTCT
>AT2G17210.1 | chr2:7482398-7485397 REVERSE LENGTH=3000
AGCCCTTTGGGCCTCAACGAAGCAGATAAATGATATTATTATACGATGCCGTATGTATTCTCGGATCCGGGTGAGAAAAG
GAACGAACCGGGTTTTGTTTTTGACCCGACCCGGTCCCTTCGATCCGTTCTCTGAAGCAGAAGTCTTCTTGTTTTGTTCT
CTTCGATCCATTTCGTCAAGCAATCTACCGAACCGACTCAGAGCTTTTGAGTCTTCTAAATCTCTATCGAATTTTTCTAG
GGTTAGGGCTCCTGATCGATTTCGCGAGCTCTGCGATTATTTTAAGTATTAGGATCCGAAATTAGAAATGGGTGGAGAGG
GAGATTCAAGTCAGCCGCAGAGTGGTGAAGGAGAAGCTGTGGCTGTGAACATCAGGTGCTCTAATGGCACGAAATTTAGT
GTGAAGACGAGTCTCGATTCAACGGTGGAGTCTTTCAAAGAGTTGGTGGCTCAGAGCAGCGATGTTCCAGCTAATCAGCA
GCGCTTGATTTACAAGGGTCGTATCCTCAAGGACGATCAAACTCTCCTCAGCTATGGTAATCTTCATCGTTTCTGATTTA
TTCGTGTGGGTACTTTTGTTGTTCTCGTAGATCCTTATTGATTGAAATTCTTGTGGATTCTATTCTCTGTGGAACATGTT
ATACCTAGGTTTGCAGGCTGATCACACCATTCATATGGTTAGAGGCTCTGCACCTTCTTCAGCACCACCTCCTGCTCCGG
CCGCAAGCCAAACCACTGCACCTAGTGTTACTCGAGGGGTTGGTTCAGATAATAGCTCGAATCTAGGAGGAGCGAGTCCT
GGGGAATCTTTGTTCCCTGGGCTTGGATTTAATCCTCTGGGTGGTGGAAATGCTATGTCTGGGTTATTTGGAGCTGGTCT
TCCGGATCTTGTGCAGACACAGCAACAACTAGCTCAAAACCCTAACATGATTAGAGATATGATGAATACTCCAGCCATCC
AGAACCTTATGAACAACCCAGAGTTTATGAGGAGTATGATTATGAATAACCCTCAAATGCGTGAGCTTGTAGATCGCAAT
CCTGAGCTTGGTCATGTGCTCAATGACCCAAGCATCCTTCGTCAAACTCTAGAAGCGGCAAGAAACCCAGAGCTTATGCG
TGAAATGATGCGGAATACTGATAGGGCTATGAGTAATATTGAGTCTATGCCTGAGGGATTTAACATGCTTAGGCGTATGT
ATGAAAATGTCCAGGAACCGTTAATGAATGCTACCACTATGTCCGGGAATGCTGGAAACAATACAGGCTCCAATCCATTT
GCTGCTCTGTTGGGAAACCAGGGGGTCACTACGCAAGGAAGTGATGCTTCTAATAATTCTTCGACACCAAATGCTGGAAC
GGGGACTATTCCGAATGCAAATCCACTTCCTAATCCTTGGGGTGCTACAGGTGGTAAGTAACTGCATTTTCATCTTCTAA
TCTCCTGTCGATTTTATTTGTCTTTTGAAGGATGCAGTAATATTTTATAAATGAAAAAGTGGCTTGTTTATAAGAAATGG
ACGTTACTGTTCACTGCTCTGCTTCAGGAACAATATTGTGTATAGTAAATTGGTGAGTTAGTGTAGTTACCACAATTTGT
TGTTATGTGTAGTTTTTGCATATGATTTTCTTGGCTTATTGTTTCTAATTTAACATTTACTCATAATACACTAAATATAA
TTGAACATATTGTGGGCTACTTGACAGGTCAGACAACTGCCCCTGGAAGGACAAATGTTGGTGGGGATGCGAGGAGCCCT
GGACTTGGTGGCCTTGGTGGTCTTGGAAGCCTTGGAGGCCTTGGTGGACTCGGTATGCTTGGAGCGGATTCACCTCTTGG
TGCGACTCCAGATGCTTCTCAATTGAGCCAGTTATTGCAAAACCCAGCCATATCGCAGATGATGCAAAGCGTATTTTCCA
ATCCACAATACATGAATCAGGTAGGCCTAGAATGATCTGAACTTAAGAGCCTTTTACCATTGTGAACATATATTAATTGT
TTTCCCTTGATTCCAGCTTATGAGTCTTAACCCACAACTCCGAAGCATGCTAGATTCGAATCCTCAGTTGAGGGAAATGA
TGCAGAACCCAGATTTCCTTCGTCAGTTTAGTTCTCCGGAGATGATGCAGGTTAGTTTGTCCCCTATTGTCTGTATGCAT
ATGAATTTTTAACATGGTAGTCTCTCAAAAGAAACATTTCTTTGTATCTAAGCTATTTTCAAGTAAAGAAGTTTCTTTTC
TTTTTTTTTTTTGGGACAAAGTAAAGAAGTTTCTTAAACCTAATGTTTTCTATTGTTTTTTGGTCTTCAGCAAATGATGA
CTCTACAGCAATCACTATCTCAGAATAGAAATACAGCCAGCCAGTAAGTTTTGTTAAAACCCTTCGTTGTTTGGATTTGC
TTAAACAAAGTTGAGCATTTACATGTCCTTTACATATTGTTTTTTGGGTTGTTTAGTGTTTAGACAATGTTGTAACTAGC
TAAAAAGATTGGTTGTGAACGATCTCTATAATAAGAAAAGGATTGAACCATGACTAATGCAGCAACTCTTGTATGATTTA
CTGGGCTGATCACTAGTAACATCTATCAAAGAGGCTATAAATAAAGCATTTTAATCGTTGGAATACACTTGAATAGGGCT
CATAACATTTTGTTTGTTTTTGATTATGCCTTTTAGCATAAGCTATGTGTGTTAATCTCCATATTTTGATTTTCATCAAT
CCGCATTCATGTTCCCAAATCTATCTTCTCTGTAGGGATGCGGGGCAAACTGGTGCTGCCACAGGTACTCTTAAAGATAT
TATATGTATTTATTCTACAGTAGTATAAAGGGTTTAGTTATGTTACGTAGTATAGCAGCTACTCTTTAGTTCTCTTTGCT
TTCATGTATGTTTTATTTTAGCAGATATTGTATCGTATACAAGTTAATAGTAGAATGACAATACTGATGGGGACAGGAAA
TAACGGGGGGCTGGATTTATTGATGAATATGTTTGGCAGT
>AT2G17220.2 | chr2:7484866-7487865 REVERSE LENGTH=3000
TGTTGTTTGAAGACACTGAGATTCTTTTCTTAGTTTTGTATTTGTTAAGATTATCAAAACCCATTCGTATGTATACTACA
TGAAAGAGAAAACAAATGTTGTACCTGTATTAGTATGTAGTGTTTGGTGTGTGTAATATAACTACTTAAACGGTTAAACC
AGATTATGAAAAGGTTTAACTAATGGTCATCAATATATAAGCCATTGTTCACACAATTTTGTTGTTAAAGCTTCAAACTT
TAGTTGTGGTTTGAAGTATGGTAATGGGATCACACTTGTGTTCAAAGCTACAAGCTTTGTCTTCGAAGATTAAGCAAGCT
TCTGTTAGTGGAAAATGGCGGGAAGTGGTCTCTGGGTATTCAGAGATACAGAGAGCTGGAGTTCAATTTAACGATCCTTT
CGTTTTCCCCATTGTTTTTAAAGCTTGTGCTAAGCTCTCATGGCTGTTTCAAGGTAGATGTATTCAAGCAAGTCTGTTAA
AGAGAGGTTTTGAGTCTTTTGTTTCTGTAGGGAACTCAATTGCTGATTTCTATATGAAATGTGGAGACTTGTGTTCTGGG
TTACGAGAATTTGATTGTATGAATTCGAGAGATTCGGTGTCTTGGAATGTTATCGTTTTTGGGCTTCTCGATTATGGTTT
TGAAGAAGAAGGGTTATGGTGGTTTTCGAAGTTGAGAGTTTGGGGTTTTGAGCCTAATACTTCAACATTGGTTCTTGTGA
TTCATGCGTGTCGTAGTTTATGGTTCGATGGAGAGAAGATTCATGGCTATGTGATCCGTAGTGGGTTTTGTGGGATTTCG
TCTGTTCAAAATTCGATCTTGTGTATGTACGCAGATAGTGATTCTTTAAGTGCACGTAAACTGTTCGATGAAATGTCTGA
AAGAGATGTTATTTCTTGGAGTGTTGTAATCCGAAGTTATGTGCAGAGCAAGGAACCTGTTGTTGGATTGAAGTTGTTTA
AAGAGATGGTTCATGAGGCGAAAACAGAGCCTGATTGTGTGACTGTGACAAGTGTTCTCAAGGCTTGCACGGTGATGGAG
GACATTGATGTTGGAAGATCAGTTCATGGGTTTTCGATACGGAGAGGTTTTGATTTGGCAGATGTGTTTGTTTGCAATTC
ACTTATTGATATGTATTCAAAAGGATTTGATGTTGATTCAGCATTTAGAGTATTTGATGAGACCACTTGTCGAAACATTG
TTTCATGGAATTCGATTTTGGCTGGGTTTGTACATAATCAAAGGTACGATGAGGCTCTTGAGATGTTTCATTTGATGGTG
CAAGAGGCGGTCGAAGTGGATGAAGTTACAGTCGTGAGTCTTCTCCGGGTTTGCAAGTTTTTTGAGCAGCCATTGCCTTG
CAAGTCAATACATGGTGTAATAATTCGGCGTGGATATGAGTCAAACGAAGTGGCTTTGAGTTCTTTGATTGATGCGTATA
CAAGCTGCAGTCTTGTTGATGATGCAGGAACCGTGCTTGATTCGATGACGTACAAGGATGTGGTGTCATGTAGCACAATG
ATCTCTGGATTAGCCCATGCTGGCCGATCCGATGAAGCAATCTCAATCTTCTGTCACATGAGGGATACGCCCAATGCTAT
CACCGTCATAAGTCTTCTTAACGCATGCTCAGTTTCAGCGGACTTGAGAACTTCCAAATGGGCACATGGGATTGCTATCC
GGAGAAGCTTAGCCATCAATGACATCTCAGTTGGTACCTCTATTGTTGACGCATACGCAAAATGTGGTGCCATAGAAATG
GCGAGAAGGACTTTCGATCAAATCACTGAGAAAAACATCATCTCTTGGACCGTGATCATTTCAGCATATGCTATTAATGG
TCTACCGGATAAAGCATTAGCATTGTTCGATGAAATGAAACAAAAAGGTTACACACCAAACGCTGTGACATATCTGGCAG
CTTTATCAGCTTGTAATCATGGAGGATTGGTAAAGAAAGGTCTCATGATCTTCAAATCAATGGTAGAAGAAGATCACAAA
CCTTCATTGCAACATTACTCTTGCATTGTAGACATGCTTAGCCGAGCTGGAGAGATTGATACGGCTGTGGAACTTATCAA
GAATCTTCCAGAAGATGTTAAAGCAGGGGCTAGTGCTTGGGGAGCGATTCTTAGCGGTTGCAGAAACCGTTTTAAAAAAT
TGATCATTACCTCAGAGGTAGTAGCTGAGGTTCTTGAACTCGAGCCCTTGTGTTCTTCAGGTTACTTGCTTGCGTCAAGC
ACATTTGCTGCAGAAAAATCATGGGAAGATGTAGCAATGATGAGGAGGTTGGTGAAGGAGAGAAAGGTTCGGGTCGTTGC
GGGTTATAGCATGGTTCGTGAAGGAAACTTGGCAAAGAGGTTTTTGGCTGGAGACAAGTTAAGCCAGAGTGATTCTGAAT
TAAATGATGTCGTTCAGAGTCTTCATAGATGCATGAAGTTAGACGATACTGCAGGACCGATAAACTAAAGCCCTTTGGGC
CTCAACGAAGCAGATAAATGATATTATTATACGATGCCGTATGTATTCTCGGATCCGGGTGAGAAAAGGAACGAACCGGG
TTTTGTTTTTGACCCGACCCGGTCCCTTCGATCCGTTCTCTGAAGCAGAAGTCTTCTTGTTTTGTTCTCTTCGATCCATT
TCGTCAAGCAATCTACCGAACCGACTCAGAGCTTTTGAGTCTTCTAAATCTCTATCGAATTTTTCTAGGGTTAGGGCTCC
TGATCGATTTCGCGAGCTCTGCGATTATTTTAAGTATTAGGATCCGAAATTAGAAATGGGTGGAGAGGGAGATTCAAGTC
AGCCGCAGAGTGGTGAAGGAGAAGCTGTGGCTGTGAACATCAGGTGCTCTAATGGCACGAAATTTAGTGTGAAGACGAGT
CTCGATTCAACGGTGGAGTCTTTCAAAGAGTTGGTGGCTCAGAGCAGCGATGTTCCAGCTAATCAGCAGCGCTTGATTTA
CAAGGGTCGTATCCTCAAGGACGATCAAACTCTCCTCAGC
>AT2G17220.1 | chr2:7484866-7487865 REVERSE LENGTH=3000
TGTTGTTTGAAGACACTGAGATTCTTTTCTTAGTTTTGTATTTGTTAAGATTATCAAAACCCATTCGTATGTATACTACA
TGAAAGAGAAAACAAATGTTGTACCTGTATTAGTATGTAGTGTTTGGTGTGTGTAATATAACTACTTAAACGGTTAAACC
AGATTATGAAAAGGTTTAACTAATGGTCATCAATATATAAGCCATTGTTCACACAATTTTGTTGTTAAAGCTTCAAACTT
TAGTTGTGGTTTGAAGTATGGTAATGGGATCACACTTGTGTTCAAAGCTACAAGCTTTGTCTTCGAAGATTAAGCAAGCT
TCTGTTAGTGGAAAATGGCGGGAAGTGGTCTCTGGGTATTCAGAGATACAGAGAGCTGGAGTTCAATTTAACGATCCTTT
CGTTTTCCCCATTGTTTTTAAAGCTTGTGCTAAGCTCTCATGGCTGTTTCAAGGTAGATGTATTCAAGCAAGTCTGTTAA
AGAGAGGTTTTGAGTCTTTTGTTTCTGTAGGGAACTCAATTGCTGATTTCTATATGAAATGTGGAGACTTGTGTTCTGGG
TTACGAGAATTTGATTGTATGAATTCGAGAGATTCGGTGTCTTGGAATGTTATCGTTTTTGGGCTTCTCGATTATGGTTT
TGAAGAAGAAGGGTTATGGTGGTTTTCGAAGTTGAGAGTTTGGGGTTTTGAGCCTAATACTTCAACATTGGTTCTTGTGA
TTCATGCGTGTCGTAGTTTATGGTTCGATGGAGAGAAGATTCATGGCTATGTGATCCGTAGTGGGTTTTGTGGGATTTCG
TCTGTTCAAAATTCGATCTTGTGTATGTACGCAGATAGTGATTCTTTAAGTGCACGTAAACTGTTCGATGAAATGTCTGA
AAGAGATGTTATTTCTTGGAGTGTTGTAATCCGAAGTTATGTGCAGAGCAAGGAACCTGTTGTTGGATTGAAGTTGTTTA
AAGAGATGGTTCATGAGGCGAAAACAGAGCCTGATTGTGTGACTGTGACAAGTGTTCTCAAGGCTTGCACGGTGATGGAG
GACATTGATGTTGGAAGATCAGTTCATGGGTTTTCGATACGGAGAGGTTTTGATTTGGCAGATGTGTTTGTTTGCAATTC
ACTTATTGATATGTATTCAAAAGGATTTGATGTTGATTCAGCATTTAGAGTATTTGATGAGACCACTTGTCGAAACATTG
TTTCATGGAATTCGATTTTGGCTGGGTTTGTACATAATCAAAGGTACGATGAGGCTCTTGAGATGTTTCATTTGATGGTG
CAAGAGGCGGTCGAAGTGGATGAAGTTACAGTCGTGAGTCTTCTCCGGGTTTGCAAGTTTTTTGAGCAGCCATTGCCTTG
CAAGTCAATACATGGTGTAATAATTCGGCGTGGATATGAGTCAAACGAAGTGGCTTTGAGTTCTTTGATTGATGCGTATA
CAAGCTGCAGTCTTGTTGATGATGCAGGAACCGTGCTTGATTCGATGACGTACAAGGATGTGGTGTCATGTAGCACAATG
ATCTCTGGATTAGCCCATGCTGGCCGATCCGATGAAGCAATCTCAATCTTCTGTCACATGAGGGATACGCCCAATGCTAT
CACCGTCATAAGTCTTCTTAACGCATGCTCAGTTTCAGCGGACTTGAGAACTTCCAAATGGGCACATGGGATTGCTATCC
GGAGAAGCTTAGCCATCAATGACATCTCAGTTGGTACCTCTATTGTTGACGCATACGCAAAATGTGGTGCCATAGAAATG
GCGAGAAGGACTTTCGATCAAATCACTGAGAAAAACATCATCTCTTGGACCGTGATCATTTCAGCATATGCTATTAATGG
TCTACCGGATAAAGCATTAGCATTGTTCGATGAAATGAAACAAAAAGGTTACACACCAAACGCTGTGACATATCTGGCAG
CTTTATCAGCTTGTAATCATGGAGGATTGGTAAAGAAAGGTCTCATGATCTTCAAATCAATGGTAGAAGAAGATCACAAA
CCTTCATTGCAACATTACTCTTGCATTGTAGACATGCTTAGCCGAGCTGGAGAGATTGATACGGCTGTGGAACTTATCAA
GAATCTTCCAGAAGATGTTAAAGCAGGGGCTAGTGCTTGGGGAGCGATTCTTAGCGGTTGCAGAAACCGTTTTAAAAAAT
TGATCATTACCTCAGAGGTAGTAGCTGAGGTTCTTGAACTCGAGCCCTTGTGTTCTTCAGGTTACTTGCTTGCGTCAAGC
ACATTTGCTGCAGAAAAATCATGGGAAGATGTAGCAATGATGAGGAGGTTGGTGAAGGAGAGAAAGGTTCGGGTCGTTGC
GGGTTATAGCATGGTTCGTGAAGGAAACTTGGCAAAGAGGTTTTTGGCTGGAGACAAGTTAAGCCAGAGTGATTCTGAAT
TAAATGATGTCGTTCAGAGTCTTCATAGATGCATGAAGTTAGACGATACTGCAGGACCGATAAACTAAAGCCCTTTGGGC
CTCAACGAAGCAGATAAATGATATTATTATACGATGCCGTATGTATTCTCGGATCCGGGTGAGAAAAGGAACGAACCGGG
TTTTGTTTTTGACCCGACCCGGTCCCTTCGATCCGTTCTCTGAAGCAGAAGTCTTCTTGTTTTGTTCTCTTCGATCCATT
TCGTCAAGCAATCTACCGAACCGACTCAGAGCTTTTGAGTCTTCTAAATCTCTATCGAATTTTTCTAGGGTTAGGGCTCC
TGATCGATTTCGCGAGCTCTGCGATTATTTTAAGTATTAGGATCCGAAATTAGAAATGGGTGGAGAGGGAGATTCAAGTC
AGCCGCAGAGTGGTGAAGGAGAAGCTGTGGCTGTGAACATCAGGTGCTCTAATGGCACGAAATTTAGTGTGAAGACGAGT
CTCGATTCAACGGTGGAGTCTTTCAAAGAGTTGGTGGCTCAGAGCAGCGATGTTCCAGCTAATCAGCAGCGCTTGATTTA
CAAGGGTCGTATCCTCAAGGACGATCAAACTCTCCTCAGC
>AT2G17230.1 | chr2:7491892-7494891 REVERSE LENGTH=3000
AAAAACGAAGAAGAAGGTTAATGATGGTGATTTGTGGTAATCACTGAGATAATGATGAAATAACTCGTTAGGTTTTAGAA
GTGTAACATTATTTTACTTTATGATTTCTTATATATATAAAGTTTAAAGAATGCTTTTATACTGTTTTTGTGGTGAATTT
GAATGAATCTTTGATTTTCACACTCACTTTTTTGTTTATTTCAACAGTATTGGTAATGTTTAAGAGCTTTTAATGTACAC
TTCGGGAAGTGAAAAAGTTTGAATTCAAAATTCTTTAGATATTTTTTCTTCATTTTCTGCATTATTAAATAGTACTAGTA
TAATCGGTGTTTCAATAAATGTAAGTGTACGATAACAATAACTTTAGTTGTCATCAGTATTTATGGAAAAGACAAATGAT
ATTATAAGTTCGTTGGATTGAGAACTGACAAATGAGAAACGAATCTTAAAACTCTTACAAGGGTAAGATTCTTAATTAAT
TTATCAGTTACTTGCAATTAGATTAGTTGTCGGATTATCTATACATGAAAAAACGGTCTAAAATTACATGTACTATGTTT
GATAACCTCTTAACTACACGAATTTTTAATCTTATTCGTTGGCAACACAAATTTTTATACATCGGAGTCATCTCTAAACT
ATACTATTGTTATTGGAATTATGAATCAACCTCTTACAGTTTTAAATAAGTGTATTAAAGTTGGTTAATATTTTAAAGTT
CGAGTTTCAAATATTTGCATAGTTTAAGGCCGAATTTCATCTTTCTATTTGACAAATAAATAAGAAAGCGGTTCGATTTG
TCATTGCCTCTTTTTATGGATGGTCCAAGATTATTAAGACCATTCAGACAACATTTTTGGCTAGTTAATATAAAAAGGTT
TATTTTTAGGTCTAATTTTAAAATGAAAAAATAAACTTATGAGCATGAATGTTTTTTTTTCTTTTTTAATACCAACAATA
TTTATATGCTAGGTTACTCCCATTATATGAGGCCCTGGTTCTCCTACCAATCAAATATGTAATACTAAAAATTAGTGTTG
CATTGTAATAATAAAGGTAAGGAAAATGACTCTGAAGACAATATTGAGAGTGTGTTTGTGAACGACAGCTAAGAAAAGGA
CCCCAATTTTGAACTACAATCATTACCAATGTCAATGGAAACTGCATTTATTACCTCAACCTTTTTTTTTCTTTGCCTTT
TTCACCTCATTTAGCTATCTATCTCATAATTTTTGGATACTGTAGATAATTCATGTTTTCGGCAAATTATTCATGTTTAT
GATTCGGTCTTAGGTACGAGTCTATGACTGATTACACGCATGTAAAAGCGGGTCGAAGCGTGCTGATATTTTTCTCACCC
ATCCCGCCGTGGGTGCTAGCCCGTAACTCCGTAACACACGCAGGCTTCACGAAATATGTGGATTTTACATACAGATCGAC
TTTATTAAAAAGGTCGATACATTTTATATGATGGGAACTAGTGTTGGCCCAAAAATTACATTAAAGATCAAACAAAGCCC
AGTTTGGATCACACCATCTCGTTCAACATATTAAATTAACGAATGTATAGAGTAAATACACATTTAAAAACAACATAACT
ATCTCATAATATATGTGAAACAAAATTTATAGAAACGTTTAATTATCTCGAGTTATCATCATAGCATGTCATGTTCATAT
CATCATATCACCATAGCATATCGTATATTCATATATCATATCAATCTATGAAACAAACCTACACAATCACACACCAAAGC
AAGCATGACTACGTAATACCAACATGAAGACCTAGAAGAAGGTAAGGATCCACAATTCCACATATCGAAGCAAACTTCAG
TTCGTTTTGACTCAATCGGCAATTATGCAGCGATGGAAGTTGTTAAAGAATATTCAAGACTCTCTTTTACGTCAGGTTCA
AATCAAACCTTTTAAAAGATCTATTTAACCCTAGCTAATGAAAGAAACATTTGCCTATTTATATTCAAAATTCAACAACT
ATAAATCTCTTCCAAAATGTAAACTTTTTTGGCCATGGCATGGTACTATGCTAGTGTCTTGGATTTTACAAAATTTTCAA
AAAACACACTTCAATCAATATTCAAGGAATCTACTAGTTGCTGTTAATTATACATCCCATTTTCAGAATCAAATTTACTA
TTTACAAAATCNTGAGGCACAAAATTATTTCCTAATGAAATAATCCCATATATTAATACCTTGTATTTAATGGTAACGCC
ATTTCTTTCTTAGAAAAAGGTTTTGGCGAATTATCTATTTTTAATCTATAATTACTACTGCTAATTGGACATGTACCATG
AGACTAAAAATACACACAAAAAAAACTTTAATTATTTGTTTCCTCCCTATACACAGATATATGTTTTATTTTTCTTCTAA
CACATGCACAAGAGCACATCAACTTTTAATTTTATTTATTTTAAATTGTTCCATCCACAAACTATATTGATGATGGTTCT
TTGACTGACGCATTACGCGTGAAATGGTTTCCTTGCTTATATTATTGTAGTCGTGTTCATATTATTTTAATGATGCTCAT
ATGATTTGTTTGCATCCTGAAAAATCTTAACACGTTTGTTTTCTATGTTATTATTTTTCCTGGCCAGCTTTTCGTATGTT
GTTCATTTACAAGAATACTACATACTGTATACACGTACTCAATCTACCTCTTTTGGATATATTTTTTGTGGTACGCCATT
CTACACTTCCGAATCAATAATAATAAAAATTAATCTCCACAAATGATTTCTTCACAAATTGGAGTTAATTATATGGAGAT
AGATATCCCTCTCTTTACAAATTGACAATTTTACCTTCATGCACTCTAAATATATAGGCACTCTTCCTGGGAGAGTTACA
AAGTAAATCCTAAATCGAATGGATTAAACAAAAACAAAAAAGATCAAAATTATAAAAACCTGATTCTTTTCAAATTTGTG
TCCAATTAAGTGTTTATTTAAACCATAATTCCTATTTCTT
>AT2G17240.1 | chr2:7498997-7501996 FORWARD LENGTH=3000
ATTTTTGGTTGGAGATAAGAACGAATGAAACATCGAGAGATATCGAAGAGCATTTTTTGTTTCAACTTTTGTAGTGTTTT
GGAGGAGAAGAAGAAGAGTCAATCTTTTCTCACATTTAGTTGCTAGATTTAATCTCATACTCGTGTTCGTGTATTATATC
TGTGTAATGCCACAGTTTCAGAAGCTATGTTATCCTTTCGAAATTCGAACCTTCTTTGTGTAAGTAGACAGAGGGTTTAA
CTAATCTCTCTTTCTCCTTACACTTTGTATGTTGAAATATAGTATCACAAACATTCTTTAGTGGTTATCTCTGAGTAAAC
GAAAGTATCGGGCCAAATTTGATCTTTTACATGATTTGAGGGGTATATCCAAAATTAACCTTAGTTAAAAATGAAAAAAC
AAATGTTTGGGCCAAATCTCGAAATGTTACACTACTTGGGGTTTAAACATAATATAATGTTTCGTGAGTTTAACACGACC
ACGTTTTGTTTGCAAGTTAGGTTTTGTTATGCCTCTCTCAGCTAAACCCTTCTTCTTCTTCCACCGTCTCCGCCACGAAC
CAGAGAAAGCTCAACAATGGCGTCAATCCTCTCAAAGAAGCAGAAGAAGAACGAAAAATACACCTTGAAAGAGCTCAAAT
CATTAGGTCATGACTTACTCACTTCTCGATCTCACATCAATAACCTTCCTCTCCTTCTCACCTTCGTCTCACCAGAATCT
CCGCCGCAGTTCGTCGTTGAATCACTCCTCTCACTCCAATCCTTTTTCACTCCTCTACTCTCTCAGCTTCCTCCGACTTC
TTCGTCTCCTTCTTCAACCAAAACAGAGGACCCTGAAGTTGTGTTCAAAGCTTGGCTCAGATCAAAATTTGACGAATTCG
TCAAGCTTTTACTCGATGTTCTTGTCTCTCAACAATCAGAAGATTCTCTAAGGGTAAGATTTTTCTATCTATCTTCTCTG
CGTTCTCTTGAAGTTACATAGCTTTGTTATTTTTTGTTACCTAATGTTTTTGGTTGATTTAGGGAATTGTGTTGGGAACA
TTAATGGAATTTGTAAAGCTTTTGAATGCTGGAAGGTTTCATTCTTCAATCTACCACAGATTACTTGATGCTATTGTAAG
TTTAGTCTCAGACTTCTTCTTTACGAAATTGTTATTGCAAGTGCTTGATGTTCTTACTATTGTTCACTGTAGATTCACTC
TGAGGTTGATATTGAGATATTCTTGGATATACTTACTTCAAAGTACTTCAAGTACATTGATGTCCGGTATGTTGATAACA
CTTCGAGTTTATATGTTCTTTCGCTTGCTATTATTTGGTCATTTGAGATTTGACTCGAGATATCGATTTTGTGTCAGCTA
TTTTACATACATCAGCATGGAAAAGTTTGTGAAAACATTGGAAGCATCAGTGTCTGGTGCGTTTTATTCTTTCTTGACAT
TCTCTCTTTTTAATCGTCATGATGCATAATGCAAGTTTTTATTTTTGTGTTACTCTTAGCTGATAGAACTGTGATCGAAA
ATAATGAGGCTGAGAGTGATTCAAAAGAAAGGTTAGTATCAGTAAATGTGTAATCTTTCTTTGTATATCTTATATTTGTT
GTTTTTCTTCCAAGCTGTTTGAATGTAATCTTAAGCTGGTTTTTAAAGTTATTGTGTTGTTGGTGATCTATAAAAATTGT
GAATTGTAGCCTAGAACTCTCTGTTCGCAAGATCTATCAAGTTTTATCTCAAATCCCACCTCCTGAGAAACAAGCTGAGA
AGTCTCAACACGAGATGTGGAGTGGGTCAGGTGATTGTTTCCGAGATTTTCCAATTTTGTGGAAAGGACTCCCTATGTGT
TTAGATTTGCTAATAAGAGTTATTGTGCAGATGAAAGTATTAGTGAGAAGCCGACAGATAAAAAGAAGAAAACTGAGAAA
GGAGACAGCACTGTAAGTTTCCAGTTGCAAGTTTGCTGAATATACTGAATCCGTAATCTGTGAATAGGTTTTCTTCCTGG
CATGGAATTCCTTACATTTGCCTCTTTATTTATTCTGTTAAAACTCCAGCTCCTTTCTCCGGCAACAATTAGCAAGAGGA
TGAAGTTGAAGTTCACTAAAGCATGGATTTCATTTCTCAGACTGCCTCTTCCCATTGATGTGTACAAGGAGGTAAACCCA
TTTACTTTTCCAACTAACCATTTGTCTGGAATATGGATTGGATGAAGAATTACCAATATATTATCTTCTGATAACCAGGT
TCTTGCCAGTATTCACCTGACAGTCATTCCCCATCTATCTAATCCTACAATGTTATGGTGGGCAAATTTACCAAAGCTTT
TATCATTTCTGTATATGTGATTGTCCTTCAATAAGCGCTTACTTATGTTTCACCGTACTTTGCAGCGACTTTTTAACAAA
ATCGTACGACATTGGGGGTGTTGTCAGTGTGATGGCTCTTAGCAGTCTCTTCATCCTCATGACCCAACATGGTTTGGAGT
ATCCGTTCTTTTATGAAAAACTGTATGCGTTACTGGTTCCTTCTGTCTTTGTGGCAAAGCACCGAGCAAAATTTCTTCAG
GTATTGCCATATTTGAGTAACCGATCAATGACTGATTACTTTATAATATGTTATTCTTCCCTCTATATCTGAAACGCTTT
CTGCAGCTTCTTGACGCATGCCTGAAGTCGTCAATGCTTCCAGCATATCTGGCAGCTTCATTCACAAAGAAACTAAGCAG
ATTGTCACTTTCCATTCCCCCTGCGGGATCGTTGGTCATAACAGCTTTGATCTACAACCTTTTACGAAGAAATCCTACAA
TCAACCATCTTGTGCAGGTACGGCCTATCTTTGTTAGTGCAAAGAACATATTAACAGATGAAAATGACGTCTGTATAATA
CCACTCACAACTACGCAAAATAATGTATATAAAAGCATGGACTTACAAAGAGGTCACTCTTGTTCAGGAAATCGTTGAAA
ATGCCGATGAAGCCAACACAGAGGCTGGTGAACACAATGA
>AT2G17250.1 | chr2:7502958-7505957 FORWARD LENGTH=3000
TTTCTAAGAGTAACCAACTCATGAACTAAAAAAACTGCAGGCTATTCGAAGATTTGTGCTACCAAATTTTGTAGTTTTGA
TACTGAATGTGTCACATACTTGATTTTGAGGGAAAACAATTTTTGATAGAAATTTTCGGCCCATGAAAACGAGTTTCCGT
CCAATTCGTATATCGGAGTAAGAGATGGGAATTGTGAGAACCATGAAAACACCTGGAAAGAAAAAGTCTAAAGAAAAGGT
AGTACGCACATTCTAGTTTTGAAAATAGTTAAATTGTTTGACATCATACTTAGGAAAATAGTTTACATCTTTAAAGTATT
AAAATAGTATAAGATATATTATTTTAAATTCTAATCTTAACATTCTTAAATGATGATTTTTGTTTTCATTCATAGGCAAA
ATATGAGTTTTCGTTCACTAATTGGAGTGCATTGATAAATGATAATAAATTGGAGTTTTCGTTCACAACTTTATATATAT
GGTCCAAATTTCAGTGGAGACTCCACACAAATTCCAAATTATTCCTTTGCCATTCAACTTTGTTTGTGCATCATTCCAAA
TACTACTCTCAATTCCCTTTCGTTAATCATTGCATTCTTTTATTCGTGCGTTACTAACACCACTACACTATCTACGAACA
ACACCAATTGTGCATAATGTAGTTGGAGTTTTTCTAAAAAAATTATATATATAGCAAATTGAATATCATCAAAAGTCACT
CAAGGAAATCATCTTTAATCGATAGATATGTTCAAGGGTTAGTTAAATATATGTACATATGAGATGATATAATTAAGAAT
GTATATATGGAAAGTTGATATTTAGGTGTAATAAAACGTGCAAATCGAATATGCCTATTTTAATCCTGTTGTTCTGACAT
ACATTTAGTGTATAATTATTTTGTTAGCATGCTAAACTAGCATATAACGCATTATCGAAATAATATCGTTAGCGAAATAT
GGATGGGGTTTGCTCTATGGATGAAATGATGTAGGGTACAAACCAACTTAATATGTTAATAATATATTTGACGATATAAA
CAAATTTTCTGTTATTGAACCAATGATTAGATTTCAAAGACTGATATATATGCGAAAACGATAACATTATTATTAAAAGG
TAACAAAAATATTTGCATGAAGAGCAAAAAAGTTGACTTGCAACTCAATAATCATGTAAAAAAGTACATGCATTAGAATA
GTTAGCAGATAACGTATTATCAGGATAACATGATAACAAAATCTCGGTAATACTTATTAGGTTAACATGATAACAAAATA
TTTATATAAATAAGTTTATAATTATATCATGCTAAGTCATTTTGTATCGCGATAAGTTGTAACTTATGTGATATATTTAT
ATTTACCGTCTTAACTCATTTATTATATTATATATAAAAAATTAACGATTTAGTATAACGTGCAAAATATGAATTTCATC
CAATAATATTAATATTATCACTACATTTAAATAAAATTTTAGTTAACTCGGTAATTTGATTGTTAACCAATTTGGGATAA
AAAATAAAAGATAAAAAAATATAGGGATAATGATGTAATTTTCTTTAGTAATGTACTATGTAAATAGTGACACATTTGTG
TCAGTTAATTTTCTCTGTTATTCTATGTATACTTCTTATAAATACCTTATGTTCAATCGTTTTGAGTCAAGAAAAAAAAA
AACAGAAATAAAAAAAAACATTTGGTCAATCATCTTTACTCATTTGGGTGAACAGAACAAAAAAAAGAAAAGAAATCAGT
GTTTTGACAATTCTTCTTCATAATGGAGATCTTCGTTTCAGTGATCACTGTCGTGGTTGTCCATGTCATTTCCCACGTTT
TCCTTCCATTTCTCAAAAGTTTCCCTCTGTTTTCTCCTGAAGCAGCTTCTCCTCTATGGGTTCTTTTTGTAAGTAATCAA
ATTTTAAAAAGAAAGTTTCTTCCTTTCTCAAATCTTCAAGTATACCCACGATTCATAATAATATTCCATGTCCTTTTATT
TTCTTTTCTCTTGCTTGTTCCTCATGCCTTCTCATTTTAGTTATTAATCTTGCTTTTCCTACTTCTTTAATGATGATTTG
GTTTTGGGGTTTCGTATAATCTCTGCCTCTAAGTAATTTCCTGTGACACTGAAAGCTACTTGCTTTGGGTTTTAACTCAA
AGGTCTCTTTTTGTTGTTCAATGTTAAGCTCAATGAATTGGGTTCTATTGAGCTTCATCATTGTTCTTGGTGGTGGGTTG
CTACTTTCAGAGGGAGCTTCTAGTTCTAGGCCTCCTGTTATTAAAGTTGGTGCTATATTTGGTTTAAACACCATGTACGG
TGAAACTGCAAATATCGCCTTTAAAGCTGCTGAGGAAGATGTTAACTCTGATCCTAGCTTCCTTGGTGGATCGAAATTGC
GGATTTTGATGAATGATGCTAAACGTAGTGGCTTCCTCAGCATCATGGGAGGTTGAAGAAGACTTAAAAATCCTATCTTG
TTTCATTTTCTTGATTGCTTTTTTGGATGGATACTTACTTCACTTTTATCCTTTGTTGTTGCAGCATTGCAATTCATGGA
GACTGATGTAGTGGCTATAATTGGTCCACAGACATCAATAATGGCTCATGTGTTGTCTCATCTTGCCAATGAGCTTACTG
TTCCGATGTTGTCATTTACAGCTCTTGACCCTACCCTCTCTCCACTCCAATTCCCATTCTTTGTCCAAACAGCACCTAGT
GATCTGTTTCTGATGCGTGCCATTGCAGAGATGATCACTTACTATGGCTGGTCAGATGTGGTGGCATTATATAATGATGA
TGATAATAGTAGAAATGGCGTTACAGCGTTAGGCGATGAGCTTGAAGAGAGGCGTTGCAAGATTTCTTACAAGGCAGTAC
TTCCTTTGGATGTTGTGATTACTAGTCCAGTTGAGATTATAGAGGAGTTGATTAAGATACGGGGAATGGAGTCTCGGGTA
ATCGTTGTGAACACTTTCCCAAATACAGGCAAGATGATCT
>AT2G17260.1 | chr2:7508267-7511266 FORWARD LENGTH=3000
TTATCCTTATGATTTTGTTCATCTGTACATTTCAACACACACCTCATTTGCAACAAAAATGAGATTTTGTTTATATACCA
CCATTTACAATCATCTAAGCTAAAGCCAAACCAAAGTGGACAAGCTTACCGGTTCGGTTCAGTTCGGTTTGTTGTTAAAC
CGTTGGATTTTCACTGGTCTGAATCTGATCTCATCACTCACTGCATCTTTAAAGTAATCAGCTTTACTGGAGAAAACATT
AGGTTAGGTGGTCACGTTTGTTCATCTCTCTCTTATATATTTGTTTAAAGGCTTCGTCTTTGTTCATTTGCTTTTGTTGA
TCTCATTACTTGTTCATCAATGGCAAGTCTTTGTTTCCAATCTCCTTCCAAACCCATTTCCTATTTCCAACCCAAATCCA
ATCCATCGCCACCGTTATTCGCCAAAGTCTCCGTCTTTCGATGCAGAGCTTCCGTACAAACCCTCGTCGCCGTTGAGCCG
GAGCCAGTTTTCGTCTCCGTCAAGACTTTTGCGCCAGCCACCGTCGCTAATTTGGGACCAGGGTTTGATTTCTTAGGATG
TGCCGTCGATGGTCTCGGAGACCATGTGACTCTCCGTGTAGATCCCTCTGTACGAGCCGGTGAGGTCTCAATCTCGGAGA
TCACCGGAACCACAACAAAACTCAGCACGAACCCTCTCCGGAACTGCGCCGGAATCGCTGCTATTGCTACGATGAAGATG
TTAGGGATCAGATCGGTTGGTTTATCATTAGATTTGCATAAAGGTCTTCCTTTAGGTAGCGGTTTAGGTTCTAGTGCAGC
TAGTGCCGCCGCAGCTGCTGTGGCGGTTAATGAGATCTTTGGCCGGAAATTAGGGAGTGATCAATTGGTATTAGCCGGTT
TAGAATCGGAAGCGAAAGTCTCCGGTTATCACGCTGATAATATCGCACCAGCGATCATGGGTGGATTCGTTTTGATTAGA
AACTACGAACCACTTGATTTGAAACCATTGAGGTTCCCATCTGATAAAGATCTCTTCTTTGTTCTAGTAAGCCCTGACTT
TGAAGCTCCAACTAAGAAAATGAGAGCTGCATTGCCTACAGAGATTCCAATGGTTCATCATGTTTGGAACAGTAGCCAAG
CAGCTGCTTTAGTCGCTGCTGTGTTAGAAGGTGACGCAGTGATGCTTGGGAAGGCATTGTCGTCGGATAAGATTGTGGAG
CCGACTAGAGCGCCGTTGATTCCGGGAATGGAAGCTGTGAAGAAGGCGGCTTTAGAAGCTGGAGCATTTGGATGTACTAT
TAGCGGAGCTGGACCAACAGCGGTTGCGGTGATTGATTCGGAGGAGAAGGGTCAAGTCATTGGAGAGAAGATGGTGGAAG
CGTTTTGGAAAGTTGGTCATTTGAAATCTGTTGCTTCTGTGAAGAAGCTTGATAATGTTGGTGCTAGGCTTGTCAACAGC
GTCTCCAGATGATCTTTGTGTGCTGTTTGATTATGTTAAGATTGGAACTGTTTGATTATGTTAAGATTGGAACCAATCTT
GCTCTGTACTGTAATTTCTAGATGATAATAAAGTTCTTTGTTTTCTACACCAATAAAGGACAACGTTTTATGTGTTTGTT
TAGCTCTTTTTGGCTTCTGGGAGTATGAATTGTGTGAGACTTGAGAGTATCACACTCTCCAAATCAGTAGCAAAATTGAG
TTTCAACCTTATGTAGCAAACAACTTTAGTCACTGACTAGTGGAGCAAACTTTATAGTTGAGAGCCCAAACTATAAGGCC
CATGAAAGCCCAATTTGGAGAAGAGGAGGACTCATAAATAATTCCGGTAACGGTAAAGCAACGAATCTATCCGCCGGCAT
GAGGAAACCTAAATTGAAATTACCATTTTTTCTCTTAAAGATTCGATTTTTCCGCCAACCCGTTCCCGAAAGCTTGGAAC
TTTATTTGTTGAAAAAGTAAAAGAGAGAGCCTTGTGTTTATTTCTGAGCCTTGTCTTTGTCCGTGAGACGTGGACGAGCG
ATCTCCATCAGAAAATGAGAACCCTTCCCACGTACACACTCTTTGCCTTTCCTTTTATAGCTTTCCTGTGACGTGTTTCT
TCGTTTCTGGGTTTTGGGTTTACTAGCGAAAACGTCAAAGATCAACTTTTGTTCTGAGAGATTACGATTAGGGTTTATCG
GGGATTTTGAAACGATTTTTGGTAAGAAGATGACAAGAGTCAAGAGTAAACTAGACGAGGAACTGTCGTCTCCTTGGTTT
TATACTGTTTGTACCATGGGAGGAATGCTTAGTGCCGGAACAACCCATTTGGCTATAACTCCTCTTGATGTCCTCAAAGT
CAATATGCAGGTTTGTGTTTCCTTTCTCTGCTTCTTGACTTCTTCAAATCTCTAATCTTGTTTGTTTCTTCTAGTTATTG
TCTTTTTAGGGATGTATAATGATCGATATAACTGCTAAATTTAGGATCTTTTGCTTTTCTCTGAGCTTAAATTTGGAACC
ATCATGATTGTTCAGTCAATGAGGATCGATCATTCTCTCTTGTAGGTGAATCCAGTGAAGTACAATAGCATTCCTTCCGG
TTTCTCTACTCTCTTAAGAGAGCATGGTCATTCTTATCTTTGGAGAGGTTGGTCAGGGAAGCTATTAGGCTATGGTGTTC
AAGGTGGATGCAGATTTGGACTCTATGAGTACTTCAAGACACTCTACAGCGATGTGTTACCTAATCATAACAGAACTTCC
ATATATTTTCTCAGCAGTGCTTCTGCTCAAATATTCGCCGATATGGCTTTATGTCCTTTTGAAGCCATAAAAGTTAGAGT
TCAGACGCAGCCTATGTTTGCAAAAGGGTTGCTTGATGGATTTCCAAGAGTGTATAGAAGTGAAGGTCTTGCTGGGTAAG
CCCTTTTTTCAGAATCATTCTACTTGGCTGGCTCACTTTGCGTTCGTTTTTGAGTCTTTTATCTCTTCAAATGCAGCTTC
CACAGGGGACTTTTTCCGCTCTGGTGTCGCAATCTTCCAT
>AT2G17265.1 | chr2:7509719-7512718 FORWARD LENGTH=3000
TCTTTGTGTGCTGTTTGATTATGTTAAGATTGGAACTGTTTGATTATGTTAAGATTGGAACCAATCTTGCTCTGTACTGT
AATTTCTAGATGATAATAAAGTTCTTTGTTTTCTACACCAATAAAGGACAACGTTTTATGTGTTTGTTTAGCTCTTTTTG
GCTTCTGGGAGTATGAATTGTGTGAGACTTGAGAGTATCACACTCTCCAAATCAGTAGCAAAATTGAGTTTCAACCTTAT
GTAGCAAACAACTTTAGTCACTGACTAGTGGAGCAAACTTTATAGTTGAGAGCCCAAACTATAAGGCCCATGAAAGCCCA
ATTTGGAGAAGAGGAGGACTCATAAATAATTCCGGTAACGGTAAAGCAACGAATCTATCCGCCGGCATGAGGAAACCTAA
ATTGAAATTACCATTTTTTCTCTTAAAGATTCGATTTTTCCGCCAACCCGTTCCCGAAAGCTTGGAACTTTATTTGTTGA
AAAAGTAAAAGAGAGAGCCTTGTGTTTATTTCTGAGCCTTGTCTTTGTCCGTGAGACGTGGACGAGCGATCTCCATCAGA
AAATGAGAACCCTTCCCACGTACACACTCTTTGCCTTTCCTTTTATAGCTTTCCTGTGACGTGTTTCTTCGTTTCTGGGT
TTTGGGTTTACTAGCGAAAACGTCAAAGATCAACTTTTGTTCTGAGAGATTACGATTAGGGTTTATCGGGGATTTTGAAA
CGATTTTTGGTAAGAAGATGACAAGAGTCAAGAGTAAACTAGACGAGGAACTGTCGTCTCCTTGGTTTTATACTGTTTGT
ACCATGGGAGGAATGCTTAGTGCCGGAACAACCCATTTGGCTATAACTCCTCTTGATGTCCTCAAAGTCAATATGCAGGT
TTGTGTTTCCTTTCTCTGCTTCTTGACTTCTTCAAATCTCTAATCTTGTTTGTTTCTTCTAGTTATTGTCTTTTTAGGGA
TGTATAATGATCGATATAACTGCTAAATTTAGGATCTTTTGCTTTTCTCTGAGCTTAAATTTGGAACCATCATGATTGTT
CAGTCAATGAGGATCGATCATTCTCTCTTGTAGGTGAATCCAGTGAAGTACAATAGCATTCCTTCCGGTTTCTCTACTCT
CTTAAGAGAGCATGGTCATTCTTATCTTTGGAGAGGTTGGTCAGGGAAGCTATTAGGCTATGGTGTTCAAGGTGGATGCA
GATTTGGACTCTATGAGTACTTCAAGACACTCTACAGCGATGTGTTACCTAATCATAACAGAACTTCCATATATTTTCTC
AGCAGTGCTTCTGCTCAAATATTCGCCGATATGGCTTTATGTCCTTTTGAAGCCATAAAAGTTAGAGTTCAGACGCAGCC
TATGTTTGCAAAAGGGTTGCTTGATGGATTTCCAAGAGTGTATAGAAGTGAAGGTCTTGCTGGGTAAGCCCTTTTTTCAG
AATCATTCTACTTGGCTGGCTCACTTTGCGTTCGTTTTTGAGTCTTTTATCTCTTCAAATGCAGCTTCCACAGGGGACTT
TTTCCGCTCTGGTGTCGCAATCTTCCATGTAATTTTACTGCTTCGTGCAATGCCTGTTTTCACTTAATCTATTTGATCAT
CAACGTCTCTCGTTATCAGTTTGATCTTAATCTTATTACAACTCTCAAACTGTCAGTTATGTAATCAAATCATTCAGTTT
TAGTCATTAGCATATGAGACAGATACTTGAGCTATAGATGCACATTAGCATGTCTGTAGACTTGGTTGTGTTTTCTACCA
AAACCATATCTTGTTGATTATATCTTCTATGTGGTTTCAGTTTCTATGGTGATGTTCTCAACGTTTGAGCAGTCAGTTGA
GTTTATATATCAAAAGATTATCCAGAAAAGGAAGCAAGATTGCTCTAAAGCTCAACAACTCGGTGTCACATGTCTTGCTG
GCTATACTGCTGGAGCCGTAGGTACAATCATCTCTAACCCCGCAGATGTGGTTCTTTCGTCTCTCTACAACAACAAAGCC
AAGAATGTGTTGCAGGTCGACTCTTAACCATCATTATTTATCTTTTAAAATCCATTTCGAAATTTCACAATCATGAAGCA
AAGTATTCTTATTGATGTTGGTTATTTGCTTGAGCTTTAGGCTGTGAGGAATATTGGGTTTGTTGGTCTATTCACCAGAA
GCCTTCCTGTTCGGATCACTATTGTTGGACCTGTCATTACTTTGCAATGGTTCTTTTATGATGCCATCAAAGTCTTAAGC
GGATTGTAAGTAGAAATCTCTCAAAATTTCCATATCAGAAACTCGAATCTCTCTGCTCCAAATCCTCATCTAACCAGCTT
GATTGTACAATTGTGAAAATTATAGCCCTACAAGTGGCGGAGTGAAGAAACCAGTGGATGCAGCTAAATTATCAGTGTGA
AGCTTAGAAGAGTAGATCTATCTCTATCAACAATAAAACCAGGAACTCAAAACATACGGTCATATAAGATTCTCTTGCAA
GTAGATACGAGGCGTTGTGTAGCGATTAGAAGGAGCTTTTTGATATTTTCGTTTCATGCGCAAATGCATTTGTCTTGAAC
CCCTGCCTGAAATTGGATTGTAAGTAAAGTGCTAATGATGGATATTGCTGTAAACAGAAACAATGATCTTTAACTGATTG
ATGTCAAAGGAATGAGTCTGGTTTTATCTTTGGTATGCTCTGAACAATTTTTGTATGAGAAGAGAAGACTGAGATTTGCT
GTTTTTAGATTGTTCAATAGCTTCCAAGTACTTTGGTTTTAGGCTTTTAGCTAATTAGTTTGTGCCGTCTTCATATTTTC
CCCTTCTTCTTTGCAATTTTGCTATTTTATGGAAGCTGATTATGACCAAGCATCAATGAAGGAATCTCTCCACTATAACT
TATCAGGTTCACATAACTTTCTTAAAAGTAAAACAGTGAAGAACCATTCACCTTCCATATCTCCAGAGCAGGTTCATTGC
ATCTTAGTTAGGGTTTAACCTTCAAACTTGTCTTTACACT
>AT2G17270.1 | chr2:7512119-7515118 FORWARD LENGTH=3000
AGCTTAGAAGAGTAGATCTATCTCTATCAACAATAAAACCAGGAACTCAAAACATACGGTCATATAAGATTCTCTTGCAA
GTAGATACGAGGCGTTGTGTAGCGATTAGAAGGAGCTTTTTGATATTTTCGTTTCATGCGCAAATGCATTTGTCTTGAAC
CCCTGCCTGAAATTGGATTGTAAGTAAAGTGCTAATGATGGATATTGCTGTAAACAGAAACAATGATCTTTAACTGATTG
ATGTCAAAGGAATGAGTCTGGTTTTATCTTTGGTATGCTCTGAACAATTTTTGTATGAGAAGAGAAGACTGAGATTTGCT
GTTTTTAGATTGTTCAATAGCTTCCAAGTACTTTGGTTTTAGGCTTTTAGCTAATTAGTTTGTGCCGTCTTCATATTTTC
CCCTTCTTCTTTGCAATTTTGCTATTTTATGGAAGCTGATTATGACCAAGCATCAATGAAGGAATCTCTCCACTATAACT
TATCAGGTTCACATAACTTTCTTAAAAGTAAAACAGTGAAGAACCATTCACCTTCCATATCTCCAGAGCAGGTTCATTGC
ATCTTAGTTAGGGTTTAACCTTCAAACTTGTCTTTACACTATCCTAGGATTCTATTGTTTTCTTGTCTTCTTTGTATTGC
TGCATTTGATTGACTTACCACTACTCTCTTGAGATTGGCCAATTTTTGCTGATTAACAGTTCATTTTTGCTCTAAGTTTC
ATCAGTTTTTTTTCTTGGCATGGATGTTTTGCTGAATTATCATTCGCCTAATGAGTTACACAAACAAAATTGTAGATTTT
CAGAGAAAACAAAACAAAACATATGAATAAAAAAGTTATGCATATGATACGCGTTAAGAAAAACAAATGATTAACGTACG
TCGGCTGTGAAGTGTTGTTTGATACAATTGGGGGAAGTGACGGCACAATGGGCTGGTTTCACGGCCCCTTTCTAAGTCAT
ACACGTCTCCTTTTTTTATTTTCGTTTTTTTCAAAATAATAAAAATAATATAGAGAGTGGCATATCCGACGGTTTAGGAT
CTCTGCCTTTTCTCAACTTATAGTATATACCAAACACTTTCTAAGGTAACATGAGATATTTCACATCCTTTTCTCTCTTA
TTCGTTTCTGAGATTCCCTTCTTGTTGTTGTAGCCATGGACAACGAAGGCATAGGTCTTTACCCGCTTCATCGTTGCAAA
ACCATTCACCTGGTTCGTTCCGTACAATCCGGATGGATCATCAGAGATAAATGTGTGGTTCTTATTCTCTCTATGTTTTC
TGATGGGTTTTGTTTTTGTTTTGGTTAGGTGAGACATGCTCAAGGGATTCATAATGTGGCTGGTGAAAAAGATCACAGTG
CTTACTCTTCGGAGGATTACTTTGATGCTCATCTTACCCCTCTTGGTTGGCAACAGGTTTATCTCTATTATCTCTGTTCT
GTTCTGTTCTGGATCTTAATGCTCTTGTAACGACCCTGTTGTCATCATCATCTCTTTATGACACAACAGGTTGATAATCT
AAGGAACCATGTTCGTGCAGCTCAACTCTTAAACAAGGTTGAACTTGTCATTGTTTCCCCTATGCTTAGGTAAAAACGTT
TTCACAATGTTACCATTTTGTTCTTACAAAAGATTATAAGCTGTGTTCTTGTGATTGTTGGTTATTTAGCAGACTTGAGT
AATTATAAAGACTCAGTTTTTATGATTTGTTTCAAAATGTAGAACTATACAAACAGCTGTTGGTGCTTTTGGAGGAGAAG
AAGATACTAATGGAGCGGATGCAACACCGTTAATGGTGGCTAATGCTGGGAGCAGCGATCGTCCTGCGATTTCTAGCTTA
AATAGTCCTCCTTTCCTTGCTGTTGAGCTTTGCAGGGAAACTATGGTACATAAGTTGTTAAGGAGTTTGTTAGTATAGAT
GAGTGAAGATCACATTGTTAAAGATTGTTTTTATGGATGCAGGGTGATCATCCTTGTGACAGGCGAAGAAGCGTCACTGA
GTACAAGGCTCTCTTTCCCGCTATTGATTTCTCAATTGTAAGAAAAACATCTTATATGGTTAATATATATCTCTGTGGAA
ATGTTGGCAAGTTGCTTATGCTTTGACCTCTATGGTTTTAGATTGAAACCGACAATGATGTTCTGTGGAAGCCGAGTCCA
AGAGAGAGCCTTGAAGAAGTTGCAGCCAGAGGTGTAGAGTTCATCAAATGGTGAGTTTCATTTTTGTTACTTATTTCCAC
ATGGAGATATATGTAAACATATGTATAGCTGAATCTCTCTACTGCCATTTGCTTTGTGAAGGATATGGACAAGGAAAGAG
AAGGAGATCGCAATTGTATCTCACAGTGGCTTCTTGCACGGTCTCTTGAGTTCTTTCGGGAAGGATTGTTGCGATGACCT
AAAGAAAGAGTTGTCTATACAGTAAGAGCTTAAACAAAAACTTGATGTCTACAAGCACCAACAATTTGTATAACTTGAAA
CTGTTTAACTAATCAACATCTTTAACTTTGTTCAGTTTGAGCAACTGTGAGCTTCGCTCAATGGTTATCGTGGATCGAGG
GTAAGCAATAATTACAATAAGTTTTGACAGAATATAAATATAATTTGAGAGTGTGTTGGATTATTTATTATGGTGTTGGG
TGTGTAGGAACCTGGGGACTGACTCTGCAGAGACCACAAACTATCCTGGGAAGGTTCCTGAAGGACTTGATAATCCTAGT
GGCTAAATGGCTGAAGAGTAAGAGAGAGAATTCTGAGATAGTTTTTCTTTCTAAAATAAATAAATTACATGATGTTTCCA
TTGGACTAGAATCTGGCATTTTCAGTTATTTGATGAACATTAGTGTTGGTATGTAGCCATGTAGGTTGACTCTGCTGCTA
CATGAATTTATTGTATGATTGTTATTATCCAAAATTTAGCGGTAGCTTTAATATTTCTGCTCCAATTCTCATTTTAGCTG
TGATTATACAATTGTGGAAATAATAGCATTACAAGTAGAG
>AT2G17280.1 | chr2:7514845-7517844 FORWARD LENGTH=3000
ATGGCTGAAGAGTAAGAGAGAGAATTCTGAGATAGTTTTTCTTTCTAAAATAAATAAATTACATGATGTTTCCATTGGAC
TAGAATCTGGCATTTTCAGTTATTTGATGAACATTAGTGTTGGTATGTAGCCATGTAGGTTGACTCTGCTGCTACATGAA
TTTATTGTATGATTGTTATTATCCAAAATTTAGCGGTAGCTTTAATATTTCTGCTCCAATTCTCATTTTAGCTGTGATTA
TACAATTGTGGAAATAATAGCATTACAAGTAGAGGAACTGGTAGATGCAACTAAATTATAAGTGTGAATCTTAGATGAGT
AGATTTATCTCTATCAACATGAGAACCAGCAGAAACTTAAAACATTATTTATGTAAGATCAACTTCATATTTTATGGCAG
CTGTGTTGAATTTTCTTATGGCCAAGCATTTTAATAAAACAAAGAGAAAATTCCAAAAATTACACTCAGCTTTTCTTATA
GTACTAGGTTTTATCTTTTGGTGTTGAGATTTTTTATGAAAATAGAAAATGTTTTAAGTGTTTTTATAGAAGTAGATCAA
AGTTTAATGCTCTTCGTACGTTCTATGTATTTGGACTTTAATATAATCGATAATCGTATTCAGATTCTTTATAGAAATTA
CGCTCTCTCCAAACTATTGGAGAAAGCTTTTACCATTAGGAATTCGAAATTTTTTGTTCCCCAATTTTGAACATATGATA
AGATCTTTTAAAGAACACTCGACAATGTAAAATTTAAAGTAGGTCTAGCTTCTTATCCGTTTAAGAGAACGATTTTTTTT
TTTAAATGATATGATTCACGGTTTGTAAAGTTATCTATTGGAAAATAAAAAAACTGTAAGTACAATACTGTGATGTCAAA
AAGAAAAAAAAAGTACACCCAAACTAAATTTGTACCACGTGCGAGACAAATTGTAGTCTGCGATCTTACTCACTACCCGA
CAATGACATGCCCCATGCCTTAGTTCTTGTAAGAAAAAAGTGATATCCTATATACTTCACTAATTATTGGTAAAATTATG
CAAAACTTTCAGTGCTAAAAGTTTGATTTATACTGTACTAGTTGTTATTTCAACGTAGACATACCAAAATGTTTATTCAA
GAAAGCCTATATACTAGCAAAAGTAAAAAAGAATGTGACATCTTTGATGAACCAATGTGAAAAGTCAACATAATAAAACT
TGAGTTTTCAGAACAAATTTAGTTGTCCATTGTTTCGATCTGTTAATCAAGACCATAAATTAACTCTTAACTATATGCAT
CTAATAATAATATTTTGTAGTTAGCTAAGTTAAGCACATCCAACTCTTAAAAAAAGCTAGTATAACGTTAGGCTTATAAT
CATTCTCTTAATAATAAGTTATCCTAAACAAATTATTGCAATTTTTTATTCTCCCTACTTGCACTAAGTATCATTACACC
AGTAAAAGATGATGATCCCTTAAATTAATACTAATTAAACAAGCAATTAAGGAATGAAGAAGGTGAGACGAAACCGCGTA
AAAGACCTTTCTTCTTTGCACCATCCTCTCTCCTTCATCATTTCACAAATCCACAAAAGAATCAATCTTTTTAACACTCT
CTAATGATTCAACGAATCCAATTACCCAACCAGAAACAGCAACACATATAGAGATATATACTATTAAACAATAACATAAC
AAAGAAACCATTTTTTCTCTTTTGTTATTGACTTAAACAAAAACTATCAACGAATAATTATCCTTTTTTGAGTTTTTCCC
ATTTCTTCTTCGTCTCCATTTCATCGTCTTCTCGCTGTTCTGCTATATTCCGGTACTAGATCCTCTGTTTTCTCATGTTT
CTTTTATTACCAAATGATTTCTTCATTTATTGTTGTGTCTTTGATTCTTTTTTGGGATCTATAATGATCGATGAACATTT
AAAGCTACGACTTTTCAGGAGCTCTTGTCTTTTTTTCTTTAATCTTTGATTATGTTACAAAACAATTATGTTTTTTGAAG
CTTGATCTGATGTGGGTTCTTTGATTTCGTTCCAAAGTTTGATACTTTTTTGGCTTCTCTTTATCTGATTTTTTTTGTGT
ATGTTTGTTCATGAAACAGTTTCGTTGGATGAGGAGAAGAAGAAAGTGAAAAAAGTTGTGAAATAGAGAGAGTTTGTTTC
ATGGGCAATTCATGTCGTGGTTCTTTTAAGGACAAAATCTACGAGGGCAATCATAGTAGGCCCGAGGAGAATTCCAAATC
CACCACCACTACTGTTTCCTCTGTTCATTCTCCTACTACAGACCAAGATTTCTCCAAACAGAACACCAATCCAGCTCTTG
TGATTCCTGTTAAAGAACCCATTATGCGGCGTAACGTTGACAATCAATCTTACTATGTTCTTGGTCACAAGACTCCTAAC
ATTCGTGATCTTTACACGTTGAGTCGTAAGTTAGGACAAGGACAATTCGGGACAACGTATTTGTGTACTGATATTGCCAC
AGGTGTTGACTATGCTTGTAAGTCTATATCCAAGAGGAAATTGATATCTAAAGAAGATGTTGAGGATGTTAGGAGGGAGA
TTCAGATTATGCATCATTTAGCTGGTCACAAGAATATTGTTACTATTAAAGGAGCTTATGAGGATCCTTTGTATGTTCAC
ATTGTGATGGAGCTTTGTGCTGGTGGTGAGTTGTTTGATAGGATTATTCATAGAGGTCATTACAGCGAGAGGAAAGCTGC
TGAGTTGACCAAGATCATTGTCGGTGTTGTTGAGGCGTGTCATTCTCTTGGTGTTATGCATAGAGATTTAAAGCCTGAGA
ATTTCTTGTTGGTTAATAAGGATGATGATTTCTCTCTTAAGGCCATTGATTTTGGTCTCTCTGTTTTCTTCAAACCAGGT
AAGCGTTAGTTGCGAGTTTCTCATTGTTCTGAATCTATTTAAGTACCATGATGTGTTTTGTAGTATACATTACTGTGACT
TTCTATTCATCAAATGAGTAAGGGAATGTAAATGTTTCAG
>AT2G17280.2 | chr2:7514845-7517844 FORWARD LENGTH=3000
ATGGCTGAAGAGTAAGAGAGAGAATTCTGAGATAGTTTTTCTTTCTAAAATAAATAAATTACATGATGTTTCCATTGGAC
TAGAATCTGGCATTTTCAGTTATTTGATGAACATTAGTGTTGGTATGTAGCCATGTAGGTTGACTCTGCTGCTACATGAA
TTTATTGTATGATTGTTATTATCCAAAATTTAGCGGTAGCTTTAATATTTCTGCTCCAATTCTCATTTTAGCTGTGATTA
TACAATTGTGGAAATAATAGCATTACAAGTAGAGGAACTGGTAGATGCAACTAAATTATAAGTGTGAATCTTAGATGAGT
AGATTTATCTCTATCAACATGAGAACCAGCAGAAACTTAAAACATTATTTATGTAAGATCAACTTCATATTTTATGGCAG
CTGTGTTGAATTTTCTTATGGCCAAGCATTTTAATAAAACAAAGAGAAAATTCCAAAAATTACACTCAGCTTTTCTTATA
GTACTAGGTTTTATCTTTTGGTGTTGAGATTTTTTATGAAAATAGAAAATGTTTTAAGTGTTTTTATAGAAGTAGATCAA
AGTTTAATGCTCTTCGTACGTTCTATGTATTTGGACTTTAATATAATCGATAATCGTATTCAGATTCTTTATAGAAATTA
CGCTCTCTCCAAACTATTGGAGAAAGCTTTTACCATTAGGAATTCGAAATTTTTTGTTCCCCAATTTTGAACATATGATA
AGATCTTTTAAAGAACACTCGACAATGTAAAATTTAAAGTAGGTCTAGCTTCTTATCCGTTTAAGAGAACGATTTTTTTT
TTTAAATGATATGATTCACGGTTTGTAAAGTTATCTATTGGAAAATAAAAAAACTGTAAGTACAATACTGTGATGTCAAA
AAGAAAAAAAAAGTACACCCAAACTAAATTTGTACCACGTGCGAGACAAATTGTAGTCTGCGATCTTACTCACTACCCGA
CAATGACATGCCCCATGCCTTAGTTCTTGTAAGAAAAAAGTGATATCCTATATACTTCACTAATTATTGGTAAAATTATG
CAAAACTTTCAGTGCTAAAAGTTTGATTTATACTGTACTAGTTGTTATTTCAACGTAGACATACCAAAATGTTTATTCAA
GAAAGCCTATATACTAGCAAAAGTAAAAAAGAATGTGACATCTTTGATGAACCAATGTGAAAAGTCAACATAATAAAACT
TGAGTTTTCAGAACAAATTTAGTTGTCCATTGTTTCGATCTGTTAATCAAGACCATAAATTAACTCTTAACTATATGCAT
CTAATAATAATATTTTGTAGTTAGCTAAGTTAAGCACATCCAACTCTTAAAAAAAGCTAGTATAACGTTAGGCTTATAAT
CATTCTCTTAATAATAAGTTATCCTAAACAAATTATTGCAATTTTTTATTCTCCCTACTTGCACTAAGTATCATTACACC
AGTAAAAGATGATGATCCCTTAAATTAATACTAATTAAACAAGCAATTAAGGAATGAAGAAGGTGAGACGAAACCGCGTA
AAAGACCTTTCTTCTTTGCACCATCCTCTCTCCTTCATCATTTCACAAATCCACAAAAGAATCAATCTTTTTAACACTCT
CTAATGATTCAACGAATCCAATTACCCAACCAGAAACAGCAACACATATAGAGATATATACTATTAAACAATAACATAAC
AAAGAAACCATTTTTTCTCTTTTGTTATTGACTTAAACAAAAACTATCAACGAATAATTATCCTTTTTTGAGTTTTTCCC
ATTTCTTCTTCGTCTCCATTTCATCGTCTTCTCGCTGTTCTGCTATATTCCGGTACTAGATCCTCTGTTTTCTCATGTTT
CTTTTATTACCAAATGATTTCTTCATTTATTGTTGTGTCTTTGATTCTTTTTTGGGATCTATAATGATCGATGAACATTT
AAAGCTACGACTTTTCAGGAGCTCTTGTCTTTTTTTCTTTAATCTTTGATTATGTTACAAAACAATTATGTTTTTTGAAG
CTTGATCTGATGTGGGTTCTTTGATTTCGTTCCAAAGTTTGATACTTTTTTGGCTTCTCTTTATCTGATTTTTTTTGTGT
ATGTTTGTTCATGAAACAGTTTCGTTGGATGAGGAGAAGAAGAAAGTGAAAAAAGTTGTGAAATAGAGAGAGTTTGTTTC
ATGGGCAATTCATGTCGTGGTTCTTTTAAGGACAAAATCTACGAGGGCAATCATAGTAGGCCCGAGGAGAATTCCAAATC
CACCACCACTACTGTTTCCTCTGTTCATTCTCCTACTACAGACCAAGATTTCTCCAAACAGAACACCAATCCAGCTCTTG
TGATTCCTGTTAAAGAACCCATTATGCGGCGTAACGTTGACAATCAATCTTACTATGTTCTTGGTCACAAGACTCCTAAC
ATTCGTGATCTTTACACGTTGAGTCGTAAGTTAGGACAAGGACAATTCGGGACAACGTATTTGTGTACTGATATTGCCAC
AGGTGTTGACTATGCTTGTAAGTCTATATCCAAGAGGAAATTGATATCTAAAGAAGATGTTGAGGATGTTAGGAGGGAGA
TTCAGATTATGCATCATTTAGCTGGTCACAAGAATATTGTTACTATTAAAGGAGCTTATGAGGATCCTTTGTATGTTCAC
ATTGTGATGGAGCTTTGTGCTGGTGGTGAGTTGTTTGATAGGATTATTCATAGAGGTCATTACAGCGAGAGGAAAGCTGC
TGAGTTGACCAAGATCATTGTCGGTGTTGTTGAGGCGTGTCATTCTCTTGGTGTTATGCATAGAGATTTAAAGCCTGAGA
ATTTCTTGTTGGTTAATAAGGATGATGATTTCTCTCTTAAGGCCATTGATTTTGGTCTCTCTGTTTTCTTCAAACCAGGT
AAGCGTTAGTTGCGAGTTTCTCATTGTTCTGAATCTATTTAAGTACCATGATGTGTTTTGTAGTATACATTACTGTGACT
TTCTATTCATCAAATGAGTAAGGGAATGTAAATGTTTCAG
>AT2G17290.1 | chr2:7519240-7522239 FORWARD LENGTH=3000
GCACATACACACATCTTTAAATCGTCTATTCGGTGAGGATGCAAATGTTTCCATGGAATCAACATTTGCAATGTTTAATC
ACAGAGGAGGAAGAGAAACCAGATTCATAGCTGCAGCGAACCAGCTAAATCGTTGAAGGTTTGAGTTAAAAATGTTAAAA
ACTACTGTATGATTAAAAAATGGTGAAAGATAAAAAAAAAGTGTTAAGTTCTGTTCATCAGTAGCTGTGAGGACTATTTC
TATTTTCTCTCTCTCTGTTTTGTTTGTTTGTAACAACTGTTTAAGTTTGGTTTTTATTTCATCTCCATCGTCGAAAGCTT
TGACCCTTTTTGGGTTTTTGAAAGATCAAATCATCTTCCAATATAGTACAAATGTGATATACAAGTTGTGTGACAATCTT
CCACCTTTTAGTTGTTGTTGCTGTTGTTAGTACACAAACGCATACTCTTCACTTTGGTTTGTTAAACTTTTTAGCTCGGC
TTTGGTCGTCTTTTCTCACATGCATACTTCCAAATTGGAGTCATAGCGACAACATTAATACAACTAGTCAACTACTATGT
TACAAGTTTCTGTCCACTAATTTCTTTCTCTAATTACATCTGAATCTGTAAGTACATAAACATGTATGTACATATGAACA
CATGAGTGTGTGTATATACACAAAAATTTATGTAATAAAAGAGCAATAATTGATGTAAAATGTGGAATACTGTATGATGA
TAGCTACTAAGTCTCAATCATGTAATCAAAGTGATGTCTTAGAACCAAACTTAAGGTTGTTCGAAACAATCAATCATACA
TTGGTCCCAATGTGGTGGATTGGAACATGACAGGGAAACCATGTGCTCCCACTTATTTATATATATGCATCGTATGTTCG
TATGTATTAATGTATATACATTTCACACCACATGCAGTGAGTTATTTATGTCACCTTTTATTTAGTTTTCCGAAAAATGG
TGAAATAGATTGGTCAAATTTCGTCTACAAAGTAAATTAAAAAAGATCATTAAATCAGTCGTTACGAGAAAATAAAGCAC
ATCCTCATATATCAAAGATTAAAAATATAATAAAACTAAACAATACATGTACGCACACGTAGAAGATTAGGGTTTTGAGT
TATGCCGCCTCCTACCATCTATATAAATAAATCTAGCGTCTCTAATATCTTCATAAACCTCTCAAACTTTGCTGAGCTTG
ATTATTCCATAGATGTTTGGTTCTTGATTCTCTATATCCTACTCGTTTGTTTTGTATAGAAGTTTATTCCTAATGAAGAA
GCAATCCCATAGATAGGAAGTGCCGTATGACACTTTACACAACAGCGGACTGAACGAGGATGCATCCGGTGATTTCTCAT
CCCCCGAGCAGTTTTCCTGATCCGTTTACGGTCGGGTTCGAGCTGCTCGGTCGGGTTATCTACCGTACTTCCCACCGTTC
TGTGTCCACTGTGTGGGTGATTTGACACGGGTTCGCTGAGGGGTAACTTGATTTTTTATTAGTTATGATGAAAATGTCCG
ATGCCACGTCGACGGTAGCTATTTTTGGCAATGATCCTCGATGCTACATTGGACATAGACAAATGTACGTGTTTCGCTTA
CTGATAGGAACCTGTGGATCTTGATTCTATACGATCTCCGGAGCCATTTCGGCGATTACATTTTTTTTATATAATTGATT
TGATTTGATTATTGGGAAGATTACCGATGATGATTATTGCGAAAATATGGAATTACCGTCTGAGTTAATTTCTTTGATGT
TAAAAACGCTGGCTAACTGAGGCTTCCCAATTCATAAATCAACTCTTTATAATACTACTTATATGTTGCACATCCGCAAA
CAATCTTTTTTTGATAATTATGTTTATAAGTATTTTTATTTTTATTTTTTTTAATTACCATACAATAGTCTTGATTGATT
CCTAACAATTAATTTTAGGGGGTGTTATTGGTTTCCAACTTTAAAAGAGTTTTAATGATTTAAAAAAAATAGAAATAGTA
GACAAAATCAAGGATTTTAAATGATTACTAGAGAATTTTGTATAATCTCTTTGATTACCTTTTCCATAGTCTTGTAAAGT
CTTCTTAAATTAAAAAGATTTGAAATGATTACTTGAGATTTTATCTCTTTGAAATATTGCTTTTCTCATATTTTATAAAA
TTGTCTCGTTGAAAGTTTTACATAGGTTTTGTATATGTCAAAAGTGTATTACTCTCCCAAAATATATTATTGTGCTTTTG
TTAAAGTTTAGAGGTATGTAAGTTCTCATATAAAAGATTTTACACATAGTTCACAATTATATAGAAAGATTAGAGAGAGG
TCCTAAAAGTTACGTTCATGATATTTCTTGAAGAGATTAGGGAGAGGTCATAACGTTACTTTGATTGGTTTTTATTTAAT
GGTTAAGCAGATGATTCTTGTTAATTCTAAAAATCATTCACAATCTCTCTGTTCTTATTATACTTTTCATGATTTCATTT
TGTAAAGAAAAATGTATAAAGCCATAAACCAATAACACAATAATTTAAATCATTAACAATCCTAGATACTTTTGTTTTAA
TTGAATAACACAAAATTTTCAATGACTTTACTAAAGTATCAATGCAATAACTCCAAATTTATCAAGATTTTATATTACTT
TTTACAAATCAGAAACTAATAACATTAAACTTTAACAGAATCTTAAACAATTGAATAACAAAAGATTTTTCCTAATATTA
TAAATCATTAAAAGTCGATATAAATTACAGACCAATAACACCGTCTTAATTAACTGATAAAGAATCCAATCTGTAGACTT
TAGAATTATAAAGCTAATGGCCACCTTGATTGTTGCCGACGTTTTGGTGATACTCCTTTTTTTTTATATGGTAAGACGTA
ACACATCAAAAGCTATTTCTCGGCCTAATTTCACGCAATGACAAAAAGAACGTAAAAACAAAATTGGAAAACTCTACTCA
GCACTAAAATAATGAAGGAATGGTTTTTAATCTAATATAA
>AT2G17290.2 | chr2:7519240-7522239 FORWARD LENGTH=3000
GCACATACACACATCTTTAAATCGTCTATTCGGTGAGGATGCAAATGTTTCCATGGAATCAACATTTGCAATGTTTAATC
ACAGAGGAGGAAGAGAAACCAGATTCATAGCTGCAGCGAACCAGCTAAATCGTTGAAGGTTTGAGTTAAAAATGTTAAAA
ACTACTGTATGATTAAAAAATGGTGAAAGATAAAAAAAAAGTGTTAAGTTCTGTTCATCAGTAGCTGTGAGGACTATTTC
TATTTTCTCTCTCTCTGTTTTGTTTGTTTGTAACAACTGTTTAAGTTTGGTTTTTATTTCATCTCCATCGTCGAAAGCTT
TGACCCTTTTTGGGTTTTTGAAAGATCAAATCATCTTCCAATATAGTACAAATGTGATATACAAGTTGTGTGACAATCTT
CCACCTTTTAGTTGTTGTTGCTGTTGTTAGTACACAAACGCATACTCTTCACTTTGGTTTGTTAAACTTTTTAGCTCGGC
TTTGGTCGTCTTTTCTCACATGCATACTTCCAAATTGGAGTCATAGCGACAACATTAATACAACTAGTCAACTACTATGT
TACAAGTTTCTGTCCACTAATTTCTTTCTCTAATTACATCTGAATCTGTAAGTACATAAACATGTATGTACATATGAACA
CATGAGTGTGTGTATATACACAAAAATTTATGTAATAAAAGAGCAATAATTGATGTAAAATGTGGAATACTGTATGATGA
TAGCTACTAAGTCTCAATCATGTAATCAAAGTGATGTCTTAGAACCAAACTTAAGGTTGTTCGAAACAATCAATCATACA
TTGGTCCCAATGTGGTGGATTGGAACATGACAGGGAAACCATGTGCTCCCACTTATTTATATATATGCATCGTATGTTCG
TATGTATTAATGTATATACATTTCACACCACATGCAGTGAGTTATTTATGTCACCTTTTATTTAGTTTTCCGAAAAATGG
TGAAATAGATTGGTCAAATTTCGTCTACAAAGTAAATTAAAAAAGATCATTAAATCAGTCGTTACGAGAAAATAAAGCAC
ATCCTCATATATCAAAGATTAAAAATATAATAAAACTAAACAATACATGTACGCACACGTAGAAGATTAGGGTTTTGAGT
TATGCCGCCTCCTACCATCTATATAAATAAATCTAGCGTCTCTAATATCTTCATAAACCTCTCAAACTTTGCTGAGCTTG
ATTATTCCATAGATGTTTGGTTCTTGATTCTCTATATCCTACTCGTTTGTTTTGTATAGAAGTTTATTCCTAATGAAGAA
GCAATCCCATAGATAGGAAGTGCCGTATGACACTTTACACAACAGCGGACTGAACGAGGATGCATCCGGTGATTTCTCAT
CCCCCGAGCAGTTTTCCTGATCCGTTTACGGTCGGGTTCGAGCTGCTCGGTCGGGTTATCTACCGTACTTCCCACCGTTC
TGTGTCCACTGTGTGGGTGATTTGACACGGGTTCGCTGAGGGGTAACTTGATTTTTTATTAGTTATGATGAAAATGTCCG
ATGCCACGTCGACGGTAGCTATTTTTGGCAATGATCCTCGATGCTACATTGGACATAGACAAATGTACGTGTTTCGCTTA
CTGATAGGAACCTGTGGATCTTGATTCTATACGATCTCCGGAGCCATTTCGGCGATTACATTTTTTTTATATAATTGATT
TGATTTGATTATTGGGAAGATTACCGATGATGATTATTGCGAAAATATGGAATTACCGTCTGAGTTAATTTCTTTGATGT
TAAAAACGCTGGCTAACTGAGGCTTCCCAATTCATAAATCAACTCTTTATAATACTACTTATATGTTGCACATCCGCAAA
CAATCTTTTTTTGATAATTATGTTTATAAGTATTTTTATTTTTATTTTTTTTAATTACCATACAATAGTCTTGATTGATT
CCTAACAATTAATTTTAGGGGGTGTTATTGGTTTCCAACTTTAAAAGAGTTTTAATGATTTAAAAAAAATAGAAATAGTA
GACAAAATCAAGGATTTTAAATGATTACTAGAGAATTTTGTATAATCTCTTTGATTACCTTTTCCATAGTCTTGTAAAGT
CTTCTTAAATTAAAAAGATTTGAAATGATTACTTGAGATTTTATCTCTTTGAAATATTGCTTTTCTCATATTTTATAAAA
TTGTCTCGTTGAAAGTTTTACATAGGTTTTGTATATGTCAAAAGTGTATTACTCTCCCAAAATATATTATTGTGCTTTTG
TTAAAGTTTAGAGGTATGTAAGTTCTCATATAAAAGATTTTACACATAGTTCACAATTATATAGAAAGATTAGAGAGAGG
TCCTAAAAGTTACGTTCATGATATTTCTTGAAGAGATTAGGGAGAGGTCATAACGTTACTTTGATTGGTTTTTATTTAAT
GGTTAAGCAGATGATTCTTGTTAATTCTAAAAATCATTCACAATCTCTCTGTTCTTATTATACTTTTCATGATTTCATTT
TGTAAAGAAAAATGTATAAAGCCATAAACCAATAACACAATAATTTAAATCATTAACAATCCTAGATACTTTTGTTTTAA
TTGAATAACACAAAATTTTCAATGACTTTACTAAAGTATCAATGCAATAACTCCAAATTTATCAAGATTTTATATTACTT
TTTACAAATCAGAAACTAATAACATTAAACTTTAACAGAATCTTAAACAATTGAATAACAAAAGATTTTTCCTAATATTA
TAAATCATTAAAAGTCGATATAAATTACAGACCAATAACACCGTCTTAATTAACTGATAAAGAATCCAATCTGTAGACTT
TAGAATTATAAAGCTAATGGCCACCTTGATTGTTGCCGACGTTTTGGTGATACTCCTTTTTTTTTATATGGTAAGACGTA
ACACATCAAAAGCTATTTCTCGGCCTAATTTCACGCAATGACAAAAAGAACGTAAAAACAAAATTGGAAAACTCTACTCA
GCACTAAAATAATGAAGGAATGGTTTTTAATCTAATATAA
>AT2G17300.1 | chr2:7519465-7522464 REVERSE LENGTH=3000
CGTGGAGCTCACTCTCTCGTTGGAGATTCTTAAGATTTTGTGTGTGTGGCGTTACTTTCATTCTTATAAAATCTCTTATT
ATTTGAATCTTACATGTATAATGTGTGGTCATAATTTTCTAATTTCATAGAATTCGTCTTTTAAATACTTTTTTTTGTTA
AATGTAATGTTAAATGTATAATTAATTATTTCATTTGTTTTACAAGTTCTGTGTACTTATTGTCTTTATATTAGATTAAA
AACCATTCCTTCATTATTTTAGTGCTGAGTAGAGTTTTCCAATTTTGTTTTTACGTTCTTTTTGTCATTGCGTGAAATTA
GGCCGAGAAATAGCTTTTGATGTGTTACGTCTTACCATATAAAAAAAAAGGAGTATCACCAAAACGTCGGCAACAATCAA
GGTGGCCATTAGCTTTATAATTCTAAAGTCTACAGATTGGATTCTTTATCAGTTAATTAAGACGGTGTTATTGGTCTGTA
ATTTATATCGACTTTTAATGATTTATAATATTAGGAAAAATCTTTTGTTATTCAATTGTTTAAGATTCTGTTAAAGTTTA
ATGTTATTAGTTTCTGATTTGTAAAAAGTAATATAAAATCTTGATAAATTTGGAGTTATTGCATTGATACTTTAGTAAAG
TCATTGAAAATTTTGTGTTATTCAATTAAAACAAAAGTATCTAGGATTGTTAATGATTTAAATTATTGTGTTATTGGTTT
ATGGCTTTATACATTTTTCTTTACAAAATGAAATCATGAAAAGTATAATAAGAACAGAGAGATTGTGAATGATTTTTAGA
ATTAACAAGAATCATCTGCTTAACCATTAAATAAAAACCAATCAAAGTAACGTTATGACCTCTCCCTAATCTCTTCAAGA
AATATCATGAACGTAACTTTTAGGACCTCTCTCTAATCTTTCTATATAATTGTGAACTATGTGTAAAATCTTTTATATGA
GAACTTACATACCTCTAAACTTTAACAAAAGCACAATAATATATTTTGGGAGAGTAATACACTTTTGACATATACAAAAC
CTATGTAAAACTTTCAACGAGACAATTTTATAAAATATGAGAAAAGCAATATTTCAAAGAGATAAAATCTCAAGTAATCA
TTTCAAATCTTTTTAATTTAAGAAGACTTTACAAGACTATGGAAAAGGTAATCAAAGAGATTATACAAAATTCTCTAGTA
ATCATTTAAAATCCTTGATTTTGTCTACTATTTCTATTTTTTTTAAATCATTAAAACTCTTTTAAAGTTGGAAACCAATA
ACACCCCCTAAAATTAATTGTTAGGAATCAATCAAGACTATTGTATGGTAATTAAAAAAAATAAAAATAAAAATACTTAT
AAACATAATTATCAAAAAAAGATTGTTTGCGGATGTGCAACATATAAGTAGTATTATAAAGAGTTGATTTATGAATTGGG
AAGCCTCAGTTAGCCAGCGTTTTTAACATCAAAGAAATTAACTCAGACGGTAATTCCATATTTTCGCAATAATCATCATC
GGTAATCTTCCCAATAATCAAATCAAATCAATTATATAAAAAAAATGTAATCGCCGAAATGGCTCCGGAGATCGTATAGA
ATCAAGATCCACAGGTTCCTATCAGTAAGCGAAACACGTACATTTGTCTATGTCCAATGTAGCATCGAGGATCATTGCCA
AAAATAGCTACCGTCGACGTGGCATCGGACATTTTCATCATAACTAATAAAAAATCAAGTTACCCCTCAGCGAACCCGTG
TCAAATCACCCACACAGTGGACACAGAACGGTGGGAAGTACGGTAGATAACCCGACCGAGCAGCTCGAACCCGACCGTAA
ACGGATCAGGAAAACTGCTCGGGGGATGAGAAATCACCGGATGCATCCTCGTTCAGTCCGCTGTTGTGTAAAGTGTCATA
CGGCACTTCCTATCTATGGGATTGCTTCTTCATTAGGAATAAACTTCTATACAAAACAAACGAGTAGGATATAGAGAATC
AAGAACCAAACATCTATGGAATAATCAAGCTCAGCAAAGTTTGAGAGGTTTATGAAGATATTAGAGACGCTAGATTTATT
TATATAGATGGTAGGAGGCGGCATAACTCAAAACCCTAATCTTCTACGTGTGCGTACATGTATTGTTTAGTTTTATTATA
TTTTTAATCTTTGATATATGAGGATGTGCTTTATTTTCTCGTAACGACTGATTTAATGATCTTTTTTAATTTACTTTGTA
GACGAAATTTGACCAATCTATTTCACCATTTTTCGGAAAACTAAATAAAAGGTGACATAAATAACTCACTGCATGTGGTG
TGAAATGTATATACATTAATACATACGAACATACGATGCATATATATAAATAAGTGGGAGCACATGGTTTCCCTGTCATG
TTCCAATCCACCACATTGGGACCAATGTATGATTGATTGTTTCGAACAACCTTAAGTTTGGTTCTAAGACATCACTTTGA
TTACATGATTGAGACTTAGTAGCTATCATCATACAGTATTCCACATTTTACATCAATTATTGCTCTTTTATTACATAAAT
TTTTGTGTATATACACACACTCATGTGTTCATATGTACATACATGTTTATGTACTTACAGATTCAGATGTAATTAGAGAA
AGAAATTAGTGGACAGAAACTTGTAACATAGTAGTTGACTAGTTGTATTAATGTTGTCGCTATGACTCCAATTTGGAAGT
ATGCATGTGAGAAAAGACGACCAAAGCCGAGCTAAAAAGTTTAACAAACCAAAGTGAAGAGTATGCGTTTGTGTACTAAC
AACAGCAACAACAACTAAAAGGTGGAAGATTGTCACACAACTTGTATATCACATTTGTACTATATTGGAAGATGATTTGA
TCTTTCAAAAACCCAAAAAGGGTCAAAGCTTTCGACGATGGAGATGAAATAAAAACCAAACTTAAACAGTTGTTACAAAC
AAACAAAACAGAGAGAGAGAAAATAGAAATAGTCCTCACA
>AT2G17305.1 | chr2:7528854-7531853 FORWARD LENGTH=3000
TTCAAGCATTTTCTAGTGAAAAAGTAATCAATGAATGATCTTTTTGAACTTTGCTTTATTTCATATGAAGGATGCGTATG
TTTTATTTGGATTGGTTGTTTCAGTTGTTTAAGTCTATTATTTTCCTATTTGGCTTGGTAAGATAAACAATTGATAATTA
AGAAATGAAAAGCTAGTATGGTTATGTTTGGTTTCAGTTGGGTTTGGTTTGTTTTTAAAAATTTAAATCTATGTTTGAAA
ATCAATATTTACAATATGATATTAATAAAAATAAATGTGATAAATTTTTAATGTCAGTTTTTTATTTTTCTAATTTGATT
AAATCTATTTTTCTTAATATAATGTTTTATTTGATTCCATTTATAGGTTTGTTTGCTTATATGAATTTGAATGTGAGATA
TTGTACCTAAATGAGTTTATTTACTTCCATCTATACATGTATTAGTGAATATGTCCTCACATATATGCAAGTGAGCATTT
CTAGTAAACATATATAAAATAAAATTTCGAATTTAGTAATTTCACCATAGGGGATTTGCAATAGTAATCATTTTCTACTA
TTTTTTTGCAACAATACCCTTTCTTGTTCGTTATTTTAAAACACACATTTTTCTTAAACAAAATGACCAAATCACCTCTC
ATCTGATGAGAACATGTAATTAGTTATTTTCCCTTACATAATTTGTTTTCTCCACCAAAAAATGCATTTAAAAATCCTTG
TAAAGTTTTTAAAATTTTATAAAGTTGTTAAAAACTCTTGTAAATCATTTTAAAACCACATAAAATCATTATAAAGTCTT
TAAATACATATGCAAATACTTTAAAACTCATTTAAAAGCCTTTATAAATATTTTGAAATCCTTGTAAATCATTCTAAAAC
CTTTTACAATGGTTTTAAAAGTTTTACAAGAGTTTATAAAGAATTTTAAAAGAGTTTTTAAAGAATTTTAGAAGACTTTT
AAAGGAATTTTAAAAGTATTTACAAAGATTTTAAAAAACTTTGTAAATCCTTTTAAAACTCTTATAAAGTCTTTAAAAAC
ATTAGTAAATCATTTTTGAACTCTTAAAAAAAAAACAGTAAATATTTTAAATCATTTGTAACTCTTTTTGAACGATTTTA
AACTCTTGTGAACCATTACAAAAGGTTTTAAAAATATTTACAAGAGTATTTTAAGAGTTTAAACCCTTGTAAATCCTTTA
AAAATCTCTTAAAAACTCTTGTATATTCTTTAAAACTCTTGTAAACCCTTTAAAATCTTTTAAAAACCCTTGTAAAAACT
TTAACATTTTTTCAACCATTTTAAAACTGTCATGAACTCTTTTAAAAACCCTTGTAAACCCTTGTAAACCATTTTAAAAA
CCATTTTTTCAACCATTTTAAAGCTATTAACCATTTTGACGTTAAATAGTTTTTTTATCCTATCAATCCAAATAGTTTTA
CTTATTGACGTTAAAAAAAAACTAAAAAACAAGTTTTACTATAAATCTTTAAACTTATTTTACTAACACTGTAGACCTCA
AAATAAATTTTCTCTTTGGATCTCCCTAAAAGATAACAGAAAAGTAACTCCCCTCAACAAAAAAGTAAAATGTATTATTT
GTTTTGTTTTTCTTTAACATCAAAAAGTAAAACTATTTAATATCAAAAAAAAAATTAATGTCAAAAAGTAAAATTATATA
TTTTTTTAACGTCAAAGTAAAAATAATTTGACACATGGGACACATAAATATTATTTAACCTCAAAAAGTAAAATTATTTC
GTTAAAAAATATGTTTAGTTTTTCCGTTGATGGGAGTTATGGTTCCGTTATCTTTTAGGGCGAAACAAATAAAAAAATTT
AATTTGGAGGTTTAAAGTGTTAGTAAATTTTGTTTTGGAGTTTTAAAGTGTTAGTAAAATTAGTTTGAAAGTTTATAGTA
TTAGTGAAAATATATCAAGGTTTAAAGTGTTACCCAATACTACTTTGAAGGTTAAAAATGTGATATTCCCCAAATTTTTC
CTTCTCCTACCGTTACAATTTTATTTTCAGCTTTGTTGCTTTCAAAAATAAAGTTACACACATCAGTCTAGCTTCTCATT
AAAAAGTGTTGCACTTAATTGTTCTTGATTTGTTATATAAACTTCAAAAATATTATTGGCTCAATAATTTAGAAAGAACT
TTTCAATCTTTCACTTTGTTAACATGTCTAAGTCACATGTTAATTACATATATGTCTATATTAAATGTCAGAATCTAGCT
TTAATTTGCAAAGTTACTTTCCTTTGCTAACAGAGGATAAATACAGTCTCTTCTCCTATTTTTTTTTGTTCAGAGCTATA
ACTCCAAAGTCCAAACTAAACTAAGAACAGAAAACCTCATGGCTCTTCCGTGGGAGTTGGAGGAAGACATACTCTCTCGT
CTGCCACCTATATCTCTTGTTCGATTCAGAACCGTGTCTAAACACTGGAACTCTCTTTTCAACGACAAGACTTTCATCAA
CAATCACTTGTCTCGCTCCCGTCCCGAATTCATTATCTTGACCAATTCCAAGATTTATTCGGTAGACATCATCGATCACA
ACAACATCGATCCAACGATAAGGTTGCATGAGATACCCACCTATGATATTCATAGCCGGGGTACAGATTTGAATCGCACA
ATTATAAATACTTGCGATGAGTTCTTGTTTTATAACTATCGGTATTGGGACAACATGACAGCTCTCTGGAATCCATGGTT
GAGACAGGTTAGATGGATCGAGTACGCGAATCAAGAGTTCTGTGTTTTCGGCTTAGGGTACGATAATAGTAGACCCGAAA
AGGTTTACAAGATCTTGGGCCATTTGTTTTGTCACGGTAAAGTCTTGAGAGATCAGAAAGTTGTGATCTACGAGTGTGCG
TCTGACTCGTTGAGGTTTATTGATAGACCTGAGGATGACGACTGGCCCATAACTGAAACAGCTAAACGATCAAATGTGTC
ATTAAATGGAAATCTCTATTGGTTTGGTTGTAGTAATTAT
>AT2G17310.1 | chr2:7532325-7535324 FORWARD LENGTH=3000
ATTTCGGTCCCTCTGATGTTACTCTCTTTTCGTCTCCTTAAGCATTTTCTTCTTCATTTACTCGCCTATGGACTATAATG
TAATATCGAGGTTCAAGTGAACCATTTGATTAATGTACTTAGTCTGTTTTTCTATAAATGTTTTAAGCTTTAGCTATTTG
GTATTTGCCTATTTCCAATCTTTAAAACAGTTATGAAGAAAAGCCTAAGTACGGTAAGGAAATGGTTATGAAATTTTAAG
CTCGAACCGCATAACACAAAACTAGTATAGTTTATGAAGGTGACATTGGCAAAAAATATCCTATGAACCAAAGGGTCTAA
AAAAAACTAACCCTTTGGAAATTTAGCAACTTTAAAATTACCTACTTGGCTAATTTACCCTAGATTTTATTTGCATTACG
TTTTCCAAATAAGATATATAATATCATTGAAGTATCAAACATGTGAGACAGAGGTTCTAGTAGCCTCCCATAGCCTGAGA
ATACGCGAAAGTAGAGTTTCCCTTCCAAATACACCTTAACAGACAGAGATGTGCTGTCGCCACGATGAAGAATACAACAC
CCTTTAGTGTGTTTCTTAATGAGGTTTTACGGTGGCCAATCTTGTCTTGCTTCTCTATGGAAAAAGATTATGAACCTAGT
ATTGGCCAATGCAATGCATGGGGTGAATAGCACCTACTTTTTCCAATGCAATGCAAGGGGTGGATAGCACCTAGTTTTTC
TTGTTCTTAAAATTGTGACGGTCCATGATATTAATTAAAGTTTATCTCTATCACCACCGACCAGAAAAAGTTGTAGCGGA
CGTTTTGTAGTTTCTCTTTCTTTTGGAACACGTAACACATCAAAGGCTCAAAACTACCTTTTTCTTTTTAATAGAATCAA
GAAATCCCCTAAAGAAGTAACCCTAGTTACCGGAAGAACTTGTGCGTTTACGTAGCAATGAGAAGAGCCACCGGAAAAAT
TGGATTGGCTTGCATTTATATTGTGAGTGGAGATCTGTGCAAGAAGATTCAAATAGGTTCTGGAATTTTTAAGTGTTGTC
ATTGTGTTTATACTCCTAATTTGATCCCGCTTCCTTTATTTAGAGGTTAGATTGTTGAGTGAATTGCAAGTCTTTTTTGT
TTTTCCTTGGTTTTGTTAGGAATCTAGGTTGATTTCGTTTGATAAAATGATATATCGAATGGATGATTCAGTACAATATC
ATTGAAATGTAATTAACTCTGAACTTCATTGAATTTAAAGACACAGTCGTAAAGTCGTCCTCCGAGAAACTGTGCTACTT
CAACGTGCTTCACCTGCATAACCAAAGATGTTCATGACAAGTCAGAATAAAGAGAGAGTAACGTGACATAGAGAAAGTAC
TACCATTCCGATCTTGAGAGAATCACACTTGAACTGAGCATAAAGGTTTGTCTCGATCCCGCGACCCTGATTACAACAGC
CAAGAAGTTAGCTAACAAAGCCAAGACTAGTTGTTAAATCGTGCTTCACTTTCACATTGTATGGGCCCCTACCATGCCTT
CTAGGATGACTAAGTCTGCATCAGATGAAAGGTAAGCAAGCTCGTGCGATACTCTTGAGAGATCAATAACCTGAAACAAA
TTTTCGAGAGGGAAAAAGAAAAAAACCTTAAGAATCTAATGAATAAACCCATTTCTGTCTCTGGAGTTTCTAATGTCTTA
CCGCTAAATCGTTCCCTGAATTTGCAATCAGAAGCTTTGAAGTATCAACGCCTATCAATTGGCCATTTCCATCCTTTAAC
TGGTAGATTAAGTCTAATAAATCAGATTCACTTTTCATGAATTAGTTAATATCAAGAATTACATCATTCATCACCTGCGA
CACGATATCTGTAAGCTCAGTATATGTTACATCGTTGATAGCTGGCAGCTCGTTAGCAGCTAGCACCACCTTCAGGGGGG
AATATAAAGAAAGAACAATTTAGATAGTACTCTGCATCACTCAGGGGACTGTAAAAAAAGACTCGGTCATTTTCAAAGGT
ACCGTACCTGAATTCCTCGACGGAGCAACTCTCTTGCGAAAGGCAAAATACCCAAAATTATGTCTGCACCAGAATTATCA
ACAAAAATCACTGCCTGTCATAAACAATTAATTTTGTCAAGCGGTTAACCTCTGAAGTCTGAACATCGCATTAGATAAAG
CACAAAACAAACAAGTGACCTTCTTCCAAGGCTTCTTGACCCATTTGGCTTGGAACTTGTTCAAGTCATCGATGACCCAT
GGTCGTGGAACCAAGTTTTGAGAGGTAGCCAAGAAAGATATGCCATCCCTTGAGAAAACCTCAGCAAGCTTCAAAATGCG
AAAAGAAAAGAGCGCGTAATTAGGACAAGCTTTTCCTGTGGGAGCACCAAAGAGAGACAACTGAAGAAACCAGCGTTGTT
CAAGTAATGGAATACCTGTGCAGAACCAAGATCAAAGATGTTTCCAGCAAATATCCCTCTCACCAAATTCTCTAACCGTT
CTCCGTCATCTTCAATAGCATCACTCAGACTGACAACTTCAGGAAATAGTGATATAGCCTTTGCATTCTCCTCATCCTAT
TCATTGAATGCAAGCTCATCTAATCAGAGAGAGCGGGCGAGAGAAAGAGTATCTCTGTATCTGAAAACCTCAAGTGCCCT
TGAAAGAAAATTCGAACCTTGACTTTCTTGAATATGTCCCTAAATCCTAACTCTCTGAGTAAATGCTCACGAACTCGGCC
GAGAATCTGAAAACAAGCCAAAATAATCCATGAAAACAAAACTCACTACATCAAAGAGAAAGATCATAAGGTGTTTTCGA
CTTACAACACCATCTGGTGGCCCACCATTACTCTCTGGATCTTTCTTCCAGCCTTCAAGAAATCCCGCATATCTTCCAGA
TTCAAAGTAAGACATATCAAACGCAAACCACAGGACACAAAACTCGTCTAGTTTATGAAGGTGACATTAGCAAAACATTT
GCCTACAAACCAAAACTTTGAGAATTACCACATTAATACG
>AT2G17320.1 | chr2:7530537-7533536 REVERSE LENGTH=3000
TTACATTTCAATGATATTGTACTGAATCATCCATTCGATATATCATTTTATCAAACGAAATCAACCTAGATTCCTAACAA
AACCAAGGAAAAACAAAAAAGACTTGCAATTCACTCAACAATCTAACCTCTAAATAAAGGAAGCGGGATCAAATTAGGAG
TATAAACACAATGACAACACTTAAAAATTCCAGAACCTATTTGAATCTTCTTGCACAGATCTCCACTCACAATATAAATG
CAAGCCAATCCAATTTTTCCGGTGGCTCTTCTCATTGCTACGTAAACGCACAAGTTCTTCCGGTAACTAGGGTTACTTCT
TTAGGGGATTTCTTGATTCTATTAAAAAGAAAAAGGTAGTTTTGAGCCTTTGATGTGTTACGTGTTCCAAAAGAAAGAGA
AACTACAAAACGTCCGCTACAACTTTTTCTGGTCGGTGGTGATAGAGATAAACTTTAATTAATATCATGGACCGTCACAA
TTTTAAGAACAAGAAAAACTAGGTGCTATCCACCCCTTGCATTGCATTGGAAAAAGTAGGTGCTATTCACCCCATGCATT
GCATTGGCCAATACTAGGTTCATAATCTTTTTCCATAGAGAAGCAAGACAAGATTGGCCACCGTAAAACCTCATTAAGAA
ACACACTAAAGGGTGTTGTATTCTTCATCGTGGCGACAGCACATCTCTGTCTGTTAAGGTGTATTTGGAAGGGAAACTCT
ACTTTCGCGTATTCTCAGGCTATGGGAGGCTACTAGAACCTCTGTCTCACATGTTTGATACTTCAATGATATTATATATC
TTATTTGGAAAACGTAATGCAAATAAAATCTAGGGTAAATTAGCCAAGTAGGTAATTTTAAAGTTGCTAAATTTCCAAAG
GGTTAGTTTTTTTTAGACCCTTTGGTTCATAGGATATTTTTTGCCAATGTCACCTTCATAAACTATACTAGTTTTGTGTT
ATGCGGTTCGAGCTTAAAATTTCATAACCATTTCCTTACCGTACTTAGGCTTTTCTTCATAACTGTTTTAAAGATTGGAA
ATAGGCAAATACCAAATAGCTAAAGCTTAAAACATTTATAGAAAAACAGACTAAGTACATTAATCAAATGGTTCACTTGA
ACCTCGATATTACATTATAGTCCATAGGCGAGTAAATGAAGAAGAAAATGCTTAAGGAGACGAAAAGAGAGTAACATCAG
AGGGACCGAAATCTAACCTATAAATAAAGGAAGCGAGAGCAAATTGGGTGTATAAACACAGTGACGACAGTTAATATTTC
CAGAACCTATTTGAAACTTCTTGCACACATCTTCCCTCACAATATAGATGCAAGCCAATGCAGTTTCATCGTCGCCATTA
CACATGTATAAGGTCTTCCCATAGATGAAGTAACTAACCGTACCAAATAACTTTGGCAAGTTAGGTTTTGACAAGGTCAT
CAACTTTAACCACTCCACGCCCTCTCCACCGTTCCCATTGTCATTACTAATCCTCTCTTTCGTTACCCATACCCCAATCT
CCCTTGTTACACTGCATTGCTTTAACAACGAAAACCGATCTCCCTTATAAACCGCGAGGACAAGTTCATCAGTACTATGG
CTCATTTGACACGGAAGGAGACAAAAAGGTTTGAAATCCTCCGTCGAGAAATCAAAGATTCGGATGTAGTACTCATCATT
CTCATAATTACTACAACCAAACCAATAGAGATTTCCATTTAATGACACATTTGATCGTTTAGCTGTTTCAGTTATGGGCC
AGTCGTCATCCTCAGGTCTATCAATAAACCTCAACGAGTCAGACGCACACTCGTAGATCACAACTTTCTGATCTCTCAAG
ACTTTACCGTGACAAAACAAATGGCCCAAGATCTTGTAAACCTTTTCGGGTCTACTATTATCGTACCCTAAGCCGAAAAC
ACAGAACTCTTGATTCGCGTACTCGATCCATCTAACCTGTCTCAACCATGGATTCCAGAGAGCTGTCATGTTGTCCCAAT
ACCGATAGTTATAAAACAAGAACTCATCGCAAGTATTTATAATTGTGCGATTCAAATCTGTACCCCGGCTATGAATATCA
TAGGTGGGTATCTCATGCAACCTTATCGTTGGATCGATGTTGTTGTGATCGATGATGTCTACCGAATAAATCTTGGAATT
GGTCAAGATAATGAATTCGGGACGGGAGCGAGACAAGTGATTGTTGATGAAAGTCTTGTCGTTGAAAAGAGAGTTCCAGT
GTTTAGACACGGTTCTGAATCGAACAAGAGATATAGGTGGCAGACGAGAGAGTATGTCTTCCTCCAACTCCCACGGAAGA
GCCATGAGGTTTTCTGTTCTTAGTTTAGTTTGGACTTTGGAGTTATAGCTCTGAACAAAAAAAAATAGGAGAAGAGACTG
TATTTATCCTCTGTTAGCAAAGGAAAGTAACTTTGCAAATTAAAGCTAGATTCTGACATTTAATATAGACATATATGTAA
TTAACATGTGACTTAGACATGTTAACAAAGTGAAAGATTGAAAAGTTCTTTCTAAATTATTGAGCCAATAATATTTTTGA
AGTTTATATAACAAATCAAGAACAATTAAGTGCAACACTTTTTAATGAGAAGCTAGACTGATGTGTGTAACTTTATTTTT
GAAAGCAACAAAGCTGAAAATAAAATTGTAACGGTAGGAGAAGGAAAAATTTGGGGAATATCACATTTTTAACCTTCAAA
GTAGTATTGGGTAACACTTTAAACCTTGATATATTTTCACTAATACTATAAACTTTCAAACTAATTTTACTAACACTTTA
AAACTCCAAAACAAAATTTACTAACACTTTAAACCTCCAAATTAAATTTTTTTATTTGTTTCGCCCTAAAAGATAACGGA
ACCATAACTCCCATCAACGGAAAAACTAAACATATTTTTTAACGAAATAATTTTACTTTTTGAGGTTAAATAATATTTAT
GTGTCCCATGTGTCAAATTATTTTTACTTTGACGTTAAAA
>AT2G17320.2 | chr2:7530646-7533645 REVERSE LENGTH=3000
CTTGTCATGAACATCTTTGGTTATGCAGGTGAAGCACGTTGAAGTAGCACAGTTTCTCGGAGGACGACTTTACGACTGTG
TCTTTAAATTCAATGAAGTTCAGAGTTAATTACATTTCAATGATATTGTACTGAATCATCCATTCGATATATCATTTTAT
CAAACGAAATCAACCTAGATTCCTAACAAAACCAAGGAAAAACAAAAAAGACTTGCAATTCACTCAACAATCTAACCTCT
AAATAAAGGAAGCGGGATCAAATTAGGAGTATAAACACAATGACAACACTTAAAAATTCCAGAACCTATTTGAATCTTCT
TGCACAGATCTCCACTCACAATATAAATGCAAGCCAATCCAATTTTTCCGGTGGCTCTTCTCATTGCTACGTAAACGCAC
AAGTTCTTCCGGTAACTAGGGTTACTTCTTTAGGGGATTTCTTGATTCTATTAAAAAGAAAAAGGTAGTTTTGAGCCTTT
GATGTGTTACGTGTTCCAAAAGAAAGAGAAACTACAAAACGTCCGCTACAACTTTTTCTGGTCGGTGGTGATAGAGATAA
ACTTTAATTAATATCATGGACCGTCACAATTTTAAGAACAAGAAAAACTAGGTGCTATCCACCCCTTGCATTGCATTGGA
AAAAGTAGGTGCTATTCACCCCATGCATTGCATTGGCCAATACTAGGTTCATAATCTTTTTCCATAGAGAAGCAAGACAA
GATTGGCCACCGTAAAACCTCATTAAGAAACACACTAAAGGGTGTTGTATTCTTCATCGTGGCGACAGCACATCTCTGTC
TGTTAAGGTGTATTTGGAAGGGAAACTCTACTTTCGCGTATTCTCAGGCTATGGGAGGCTACTAGAACCTCTGTCTCACA
TGTTTGATACTTCAATGATATTATATATCTTATTTGGAAAACGTAATGCAAATAAAATCTAGGGTAAATTAGCCAAGTAG
GTAATTTTAAAGTTGCTAAATTTCCAAAGGGTTAGTTTTTTTTAGACCCTTTGGTTCATAGGATATTTTTTGCCAATGTC
ACCTTCATAAACTATACTAGTTTTGTGTTATGCGGTTCGAGCTTAAAATTTCATAACCATTTCCTTACCGTACTTAGGCT
TTTCTTCATAACTGTTTTAAAGATTGGAAATAGGCAAATACCAAATAGCTAAAGCTTAAAACATTTATAGAAAAACAGAC
TAAGTACATTAATCAAATGGTTCACTTGAACCTCGATATTACATTATAGTCCATAGGCGAGTAAATGAAGAAGAAAATGC
TTAAGGAGACGAAAAGAGAGTAACATCAGAGGGACCGAAATCTAACCTATAAATAAAGGAAGCGAGAGCAAATTGGGTGT
ATAAACACAGTGACGACAGTTAATATTTCCAGAACCTATTTGAAACTTCTTGCACACATCTTCCCTCACAATATAGATGC
AAGCCAATGCAGTTTCATCGTCGCCATTACACATGTATAAGGTCTTCCCATAGATGAAGTAACTAACCGTACCAAATAAC
TTTGGCAAGTTAGGTTTTGACAAGGTCATCAACTTTAACCACTCCACGCCCTCTCCACCGTTCCCATTGTCATTACTAAT
CCTCTCTTTCGTTACCCATACCCCAATCTCCCTTGTTACACTGCATTGCTTTAACAACGAAAACCGATCTCCCTTATAAA
CCGCGAGGACAAGTTCATCAGTACTATGGCTCATTTGACACGGAAGGAGACAAAAAGGTTTGAAATCCTCCGTCGAGAAA
TCAAAGATTCGGATGTAGTACTCATCATTCTCATAATTACTACAACCAAACCAATAGAGATTTCCATTTAATGACACATT
TGATCGTTTAGCTGTTTCAGTTATGGGCCAGTCGTCATCCTCAGGTCTATCAATAAACCTCAACGAGTCAGACGCACACT
CGTAGATCACAACTTTCTGATCTCTCAAGACTTTACCGTGACAAAACAAATGGCCCAAGATCTTGTAAACCTTTTCGGGT
CTACTATTATCGTACCCTAAGCCGAAAACACAGAACTCTTGATTCGCGTACTCGATCCATCTAACCTGTCTCAACCATGG
ATTCCAGAGAGCTGTCATGTTGTCCCAATACCGATAGTTATAAAACAAGAACTCATCGCAAGTATTTATAATTGTGCGAT
TCAAATCTGTACCCCGGCTATGAATATCATAGGTGGGTATCTCATGCAACCTTATCGTTGGATCGATGTTGTTGTGATCG
ATGATGTCTACCGAATAAATCTTGGAATTGGTCAAGATAATGAATTCGGGACGGGAGCGAGACAAGTGATTGTTGATGAA
AGTCTTGTCGTTGAAAAGAGAGTTCCAGTGTTTAGACACGGTTCTGAATCGAACAAGAGATATAGGTGGCAGACGAGAGA
GTATGTCTTCCTCCAACTCCCACGGAAGAGCCATGAGGTTTTCTGTTCTTAGTTTAGTTTGGACTTTGGAGTTATAGCTC
TGAACAAAAAAAAATAGGAGAAGAGACTGTATTTATCCTCTGTTAGCAAAGGAAAGTAACTTTGCAAATTAAAGCTAGAT
TCTGACATTTAATATAGACATATATGTAATTAACATGTGACTTAGACATGTTAACAAAGTGAAAGATTGAAAAGTTCTTT
CTAAATTATTGAGCCAATAATATTTTTGAAGTTTATATAACAAATCAAGAACAATTAAGTGCAACACTTTTTAATGAGAA
GCTAGACTGATGTGTGTAACTTTATTTTTGAAAGCAACAAAGCTGAAAATAAAATTGTAACGGTAGGAGAAGGAAAAATT
TGGGGAATATCACATTTTTAACCTTCAAAGTAGTATTGGGTAACACTTTAAACCTTGATATATTTTCACTAATACTATAA
ACTTTCAAACTAATTTTACTAACACTTTAAAACTCCAAAACAAAATTTACTAACACTTTAAACCTCCAAATTAAATTTTT
TTATTTGTTTCGCCCTAAAAGATAACGGAACCATAACTCC
>AT2G17330.1 | chr2:7534214-7537213 REVERSE LENGTH=3000
TATATATATATACAAAAACACCACGAAGTTTGGAATTTGGCTACTATTTAAAGTAGTAAATACAAGGGTTTATTTGTAAA
GTAGACACTTTTTCAAAAATAATTTGCAAAATAGGTAGTTTTTTAAAAAATTAGAGATATAGACACTTTTTTTTACTTTT
TGTGAGATAGAGAATATGTCTAATAGACTAAAAAACAAAATACCTATCAAATACTAAAATACCCTTTATCTTGAGAGAGA
ATAAAAATAATATGAGAGACCATTTTTATTTTATTTTGTTTGTCTTTATTTTCTATTTTTCTTTATTTTAGTTTTCTTAA
AAAATTATATTGATTTTTAGAGTATTTTTATGTCATCAATTTAATACACAAACATTTCAAACATCGTTTTGTATACTAAC
TATTATTCATTGGTGTACAAGTGTGTATACCGATATTTCATAACTAGAGGTAATGTTGTTTTTAATATTTTACAAACATA
ATGATTGTATAAACCAAATATTATTACTCAATATAATGGTGTACATGATGGTGTACATAATTAAGTTAATCTTGATGGTG
TACAAAATGATTGAAACTATTATGACGATTGGTGAATAGAATGGTGTATACAACTTTTAAATGATAGCATATAAGATTGG
TAAACAAAGTGTACACTTACTAGAAATGTATAAATCATTATTTTAGTTAGTGGTGTAAATCATCTCGTACACCAATGTTA
GTACACTGTTTTATATATCTCTAAAGGTGTACGATCATGTACACCATATTTTCAATCATCTTTGTACACCATTTTGTATA
CCATTGTAATCGGTCTATCACTTCTTACATCAATATTATATATTAACTTTTACATTATTATCGTACACTAACATTTGTTC
ACCAGTTTTAACAATATTGCGTATACCGTCGGTTGAAATTAAATAAAAAAATGCTACATATTTTTGAAATATAGCAAAAT
TAGTCTTTTTAGATTAACATAAAAAATTTAAAGTTAATATGATTATATGGTAATTTTTTATGAAAAATTATTATCAAACA
AAGTAAAAATATTTAAGTAAAAATAAAAAAGAGAAAAAGTAAAATTTGACTTAAATTTTGTTTTTATCTTACTACATAAC
AAAATAACAAAAGGTTATATAAATCATTTACTAAATAGAGAGGAAAGAGAAAAGTGTCTATTTCTAAAAAATAACTAAAA
AACTACCTACTTTGCAAATTATTTGTAGAAAAAGTGTCTACTTTTCAACTTATCTCTAAATACAATCCGAAAACTGACCC
GTACATACCCGACCCGGATCTATTAGACACTCGTTCTTCGTCGTTATCAATTCGGAGATGATTCCGTTTCCTCTGTTACC
AACGCCGATTGAAACCAACTACAGAGCTTGCACCATTCCTTATAGATTCCCTTCCGATAATCTCAAGAAAGCCACTCCTA
CTGAAATCTCCTGGATCAACGTCTTCGCCAATTCCATTCCTTCTTTCAAGTTCCTCTCTCTCTACTTTGACCTCATTTAG
ATACTGCTCATGGGTCGAATCAAGTTTTGATTTTGAAACCAAAAATTGCTTCTTTTAGGCTCATATTCCAATAGTCTGCT
TGATTAATTGCAAATTCTGTCAAAACTCATGAAACTTTTAGCCCTTAAGCTATTGATAGTGTAGTTGCTAGTTGTTGCTT
TGACTTTCCTCTGTGTTTACTTAACATCACGAGATTGTTTCTGGAAGCTTATAGGAAACAGATGGAATCCTAATTTTAAC
AATAATTATTCTCCATTGTTCTAAAGCTGTTTCATTTGCAGGAAACGTGCAGAGAGCGATACCAGTGTTCCAGATGCTCC
TGCTAGAGCTAAAATTTTTGAACAAAGGTAACATATTTTTTTGCCTTTGCGTATTAATGTGGTAATTCTCAAAGTTTTGG
TTTGTAGGCAAATGTTTTGCTAATGTCACCTTCATAAACTAGACGAGTTTTGTGTCCTGTGGTTTGCGTTTGATATGTCT
TACTTTGAATCTGGAAGATATGCGGGATTTCTTGAAGGCTGGAAGAAAGATCCAGAGAGTAATGGTGGGCCACCAGATGG
TGTTGTAAGTCGAAAACACCTTATGATCTTTCTCTTTGATGTAGTGAGTTTTGTTTTCATGGATTATTTTGGCTTGTTTT
CAGATTCTCGGCCGAGTTCGTGAGCATTTACTCAGAGAGTTAGGATTTAGGGACATATTCAAGAAAGTCAAGGTTCGAAT
TTTCTTTCAAGGGCACTTGAGGTTTTCAGATACAGAGATACTCTTTCTCTCGCCCGCTCTCTCTGATTAGATGAGCTTGC
ATTCAATGAATAGGATGAGGAGAATGCAAAGGCTATATCACTATTTCCTGAAGTTGTCAGTCTGAGTGATGCTATTGAAG
ATGACGGAGAACGGTTAGAGAATTTGGTGAGAGGGATATTTGCTGGAAACATCTTTGATCTTGGTTCTGCACAGGTATTC
CATTACTTGAACAACGCTGGTTTCTTCAGTTGTCTCTCTTTGGTGCTCCCACAGGAAAAGCTTGTCCTAATTACGCGCTC
TTTTCTTTTCGCATTTTGAAGCTTGCTGAGGTTTTCTCAAGGGATGGCATATCTTTCTTGGCTACCTCTCAAAACTTGGT
TCCACGACCATGGGTCATCGATGACTTGAACAAGTTCCAAGCCAAATGGGTCAAGAAGCCTTGGAAGAAGGTCACTTGTT
TGTTTTGTGCTTTATCTAATGCGATGTTCAGACTTCAGAGGTTAACCGCTTGACAAAATTAATTGTTTATGACAGGCAGT
GATTTTTGTTGATAATTCTGGTGCAGACATAATTTTGGGTATTTTGCCTTTCGCAAGAGAGTTGCTCCGTCGAGGAATTC
AGGTACGGTACCTTTGAAAATGACCGAGTCTTTTTTTACAGTCCCCTGAGTGATGCAGAGTACTATCTAAATTGTTCTTT
CTTTATATTCCCCCCTGAAGGTGGTGCTAGCTGCTAACGA
>AT2G17340.1 | chr2:7538615-7541614 REVERSE LENGTH=3000
TTAGTATTTCAGTACTCTCCAGTCTCACTTCTCTCTTACTGTCATTTTTAATTCAAAACATAGGGTACAAAAAGTAATAT
TTTTCCATCTTGATATGGTAAATCAATTTGAAACAAAAATATTTATTCGTTTGTGATGGACTGATGGATAAAATGGAAAC
CATAACTAAACCAACTATATACACTCTAATAAAGGGACTTGTTGAAATTATGCCTGGTTTGTCTAATTAGATTTTAATGA
AGAAAATATGTTTTTTGTGCAAAACCGAATTCTAGGAAGAAGAAAGTATGTTTTGGTCAAATCACACAATGTAGAAGTTG
ATGTATTTGGATCACGGCCTTTCTTAGTGATGGATGTAGCTTTGTTAGTATAAATGTTTGTAGGAAACAATGGCAACACC
GGGACACGTCTTTATTCTTCTGTTGTATAAGTATTTGTCAGGTGGTTTAGTTTGAATGTGAAGAGAACCAAAGATACCAT
GCACATTGGGTTATTGATTAGATGTGAGTTTCTTATAGCAGTAACCATGTCAAGTGAAATATAATGTGTGCACATGGTAT
GGAGGTAGACTCAAGTTGGGATACTAATTAATGAAAATAAATGACTGTCGGTTGCGTAAGCCAAAAAGAATCTCTAGTAA
AGTATTGCCTAAAATGCAGATCGACCAAGTTGGGATATAAGAAGAAATACATGCATGAGCTGTTACATTTGGTTGGTGAA
GTTGAATATAATACTGTGCTAATTAAAACCTAAACAACTCCTTAAAAACATTGCCTAAAATGCAGAATGATACATTTGGT
TGGTGAAGTTGAGAATATAATAATACTAAAAACAAATCCTTCCTGTAACAGCTCACGAAGCTTTTCCTTTTTTTTCGCGA
GGAGAGCTTTGTTTTAACAAGTAGGAGTAAAAGGGTAAATCTTGTAATCTTTGGGTTTTTTCTACACTCTCAACTCTTAA
CTCTCAAAGTTATACAGTAAAAACTCTATAAATTAATAATGTTGGGACCATAAAATTTTATTAATTTATAATGATATTAA
TTTATCCATAAATTAATAAATATTAATTTATAAAAATATTTAAGCAAAATATAACACTATATACTTTCGGAATAGAACAA
ATGTCGATAGCCTATTCGATTATCTAGGTAAAAATGAAGCATACTCCAAAATTCAAAAAGTTTAGAAGAAATTGTGATTT
GTTTCTATAATGTTGGTGAAGAAGTTGAAGACGATAATATGAAACTTTTAGAAATAATGATACATAAAAAAACAATTATC
ACGTCATCACAACTTTTAGATGCATATCGAGAAGACAACACCAGGAGTTTTTGATGCAATAAAAAAATTAGACATGAACT
TCAACAAGATTCGAACTTTTAAAAAAGACTAAGAAAATTAAATTCATATTATACTAGATTATCTTAAAAGCATATTTAAG
ATTTATGATTATTAATTTATGATATTATTAGGACCATATTTTTACATAGAGATTTCAAAATAATTATTATCTTATTATCT
TATCGATTTTGGTTAATATTTACATTGGCCCGACTTGGGACCGACATAATATATTAATTTATCATGTTTATTAATTTATC
GAGTATTAATTTACAGAGTTTCTACTGTATTCATTGTACATACAATTTTTTTATGAATAGTTTTTTTTATAAATATAATT
TTACATTCATTCAAAAAAAAAGAAAGATAAATACCACAAATCATCAAAAATAAATTACTTGATTTCGCCAACTATATGCA
CATGCTACTTTATAATTAATTTATGTTCTTAAACATGTGCAATTTCCCTATAAAAGAAAAAGACAGTGAGTACTACAGAC
TACACTTCCTTCTCATTCAGCTTTTTACTCTTTAGATAATCTTCTGATAATAATCTTCAGCCATATTTAAGGTAACTTAT
CCATTCATTGGTACTTTCAGTTTGCTTCTTCCATGCATTTGTCATTCAGCATATACTTTGATTCCGCTTTTCTCAGATTT
TGATTTTCATTTCTCCATTATTCAACTGAGATCTTCTTATATGTAGAGAGATTTTGATTAGCTTCTATTTTTATTGAGAG
TAAAACATAAAAATGGTAATAGTAAGCAAATAACGTAAAAAAAAATATCGTGTTTTACAAATTTCCTTTGTTGGTTTTCC
ACAGATTTAAAGAACCCTAACGAGAGAAAAAAATGGACTGGGATTACTATACGCTGTTGAAGACGAGTGTGGCTATTATT
ATAGTGTTTGTTGTGGCCAAACTCATAACCTCCTCCAAATCCAAGAAGAAAACAAGTGTCGTCCCACTCCCTCCAGTTCT
TCAAGCGTGGCCTCCATTTATCGGATCCCTAATCCGCTTCATGAAAGGTCCAATAGTGCTACTTAGAGAGGAATATCCTA
AGCTTGGAAGTGTTTTCACAGTGAAGCTTCTTCACAAAAACATCACTTTTCTCATCGGTCCCGAAGTCTCGTCCCACTTT
TTCAACGCTTATGAATCTGAACTCAGCCAGAAAGAAATTTACAAATTTAATGTGCCTACTTTTGGCCCCGGAGTTGTGTT
TGATGTTGACTATCCCGTTCGGATGGAGCAGTTCCGATTCTTCTCCAGCGCTCTCAAGGTCAACAATTAAGGGGTTATGT
TGATCAGATGACTAAAGAAACTGAGGTAATAAAAAGCTGCATTGAATATATACAATTTTTTTTGACAAAATATTCTAAAA
GATTTGATGGTCTAGTGTTTCAAAATGTAAAATATGTTTTGATATTTTTAGCTTTATTAGAAACCGTGCGACTAATTTTA
TAGCTATTTTGATAATTGGTTGAGTTATTTTTATTTAATATTTTTTGAAAAAAAATGTATGTCATAACCCTTGTGTTATA
GCCAAAACATCAAACATTTTGAAACACTAGAGCTGTTGACCCAGTGGTAAATCTCTCATGCATGTGGAAATGTTGTATTT
GAGGAGATAAATTTAACTTGGTGTGGCTCTCGTCTCTAGA
>AT2G17350.1 | chr2:7542703-7545702 REVERSE LENGTH=3000
GGTTGGAAATTGGAATCTGGATTCTAAATTTAGGGCACAAAAGGAAAAGATTTGTTCTTGCGTTTATGATGGATGCAATG
GGAATTGTTGGAATGATGCTTGGTTTGTGTAAATTATTAATTCAATGAAGAAAGTATTGTGTTTTCTGGAAAGAGAGTTT
GTCTGATCACTTCAAGCCTCAAGGTGCTTTCTTGCTCTATTCAAACTTTTGTTGATTGCTGTGTGACATGTTGAAATTCA
GGTTTTTAGATCACGGTATGTGTGAATGATGGGTTTAGTTTGATTAGTATAGATGTTTGTAGGAAATACAGGGGCAACAC
CGGAACATATCTTTCCGTTTTCTTCTGTTCTTAAGGATTTTTCATGTGGTTTTGCTTGAATGTGTAAACATCTTGTGGCA
TGAAGAGAATGAAAGGTGGCCAGGGTAAAGATGCTAGGATGCATGAGTGAGTGATTATTGGTGTTAGTATCTATCATGAT
TTATGGTGATTGATGAGAGACAATAAACAAATGTTTTTGGGTAGGGATTAGGGAGATACTAGCATTTAGAATTTCTTCTC
CTGTTATAGTTAGCTTGGTCTTTTGGCAAAGCAGCACCCAGTAGCAAACCTAAGGGGTTTCACTTTTCAGAACATAGGGA
AGAAGTAGAAGGTTGTGCCCGTATGAGTGGGCTTGTTAGTGTTTAAGCAGATAGCCAGACAGATGAGCTAGGTTCCATTA
TCCACTATGTTACAATAGTAATAATTGCTTTGCTGCTGGAACTAACATTGTGGTACAGTGTACCTATTTCCATATTCTTG
CTGTTTCTTAATTTCTTTATCTAGGTTTGTATATCTTATTCCGAAGGATGAGTTTTTTTCCTGGTCCTGTTAGATTTGCT
TGACTCAGAATTGTGTCCGACATCGGTATGCATCTATGAAAAGGAAATATCCATATGTTTTTCTCTACTTTTAACATTCT
CTCTTTGAGTTAAATCTAAAACAAACTTGTACCTCAGTGGCTTTATTCAAGCAGTAGGTGTTGTGGCTAGGTTGGTATTG
GATCACTCTAATTGGGAGAGCTTCTTTGCTTGTCAAGGTGCCTAGGTGTGGTTTTACCACTTATGATAAGTAGCTGATTA
CAATTGTAAACTCCTGCAAAATTGAACTTCTTTATGGCATATGAATGTTTTCTATAATCTCCAGCTTCCTTACCAAAACA
GGTTACTCCTTAATCCAAGAGGGCATTGATATTATGTTCGACAAATACGGTTATACGGGCAGCAAACAGCAAGTTTTGCC
AGAGTTTCAATGGTTTCTACAATTCAGATTGCTGCTCGAGCTAATATAGCCGACCACAGATAAGGTATCAAATCATTTGA
AGACCAAAGATGACTGATTAGTATAGAACAAAAAACTTAACTTTGCAGAAACAAACACCACAAAGATAGGAACTTGGCTA
CTATTTAACTAAATCCAAACCAAACCCAAAGCAAAAAATGCAACATTTATTCGTGTGGTAGTGGAATCACTAATATGGAT
CTTTGACCCGTACCCGACCCGGCTCTAGATACACTTGTTCTTCATCGTCATCAATCATTGTATCATTTCTGAAGATCATC
ACAAGCAAAGAAAATGGAGAGCGATTCAGAGATGGTTCCGTTTCCTCAACTACCGATGCCAATAGAAAACAACTACAGAG
CTTGCACAATTCCTTACAGATTTCCTTCTGATGATCCCAAGAAAGCCACTCCAAATGAAATCTCGTGGATCAACGTCTTC
GCCAATTCCATTCCTTCTTTCAAGTTCATTCTCTTCTCACTACTTCTCTCTTCCGACCTTATTTAGTTTCTATTTACTTT
GACCAGATTCAGACTCTGTTCATGTTCATGGGTCAGACCAAGCTTTGATTTTGTTACCAAAAAACTACTTCTCTTAGCCT
CAAATATCAAAAAGCTCAGGAAACTTTTCGTCTTTCAGCTAAATTCGACTAATGTCGTTGGTTTGTTGTTTGTGTTGACT
TTCCTGGGTTTACTTGGTTTTTGACTTATTTACATCAAGAGTAGTTTCTGGAAGCTTATAGGCAACAGTTGCAATCCTGT
TTTTTAACCAGAAAATCCCATTAAATCTCTATGTTCTAAAGCTGTTTCATTTACAGGAAACGTGCAGAGAGCGATATCAC
TGTTCCAGATGCTCCTGCTAGAGCTGAAAAATTTGCAGAAAGGTAAATTTTTTGCATAATTGGTAGTAATTCTCAAGGTT
TTGGTTGGTATGAAATCTTTTGTCATTGTCACCTTCATAAAGTAGAACAAAGGCTGTGCCCTGTGGTTTGTTTGATTCTC
AAGATAGTGTTTCAGTCTTTTGATTTGCGTTTAATATCTCTTACCTTGAATCTGAAAGATATGCTGGGATTCTTGAAGAC
TTGAAGAAAGATCCAGAGAGTCATGGCGGACCACCAGATGGCATTGTAAGTATAAACACCACATGATCTTTTCCTTTGGT
GTAGTGAGCTTTCTTCTTTTCATAGATTATCTTGGCTTATTTTCAGCTTCTATGCCGACTTCGTGAGCAAGTACTCAGAG
AGTTAGGATTTAGGGACATATTCAAGAAAGTTAAGGTGTGAATTTCCTTTCAGTTTTCTTGAGGTTTTCAGATAGCTAGC
ACTTATTCTCTCTGATTAGATGAGTTCACATTCAATGAATAGGATGAGGAGAATGCAAAGGCTATATCACTATTTCCTCA
AGTTGTCAGTCTGAGTGATGCTATTGAAGATGACGGAAAACGGTTAGAGAATTTGGTGAGAGGGATATTTGCTGGAAACA
TCTTTGATCTTGGTTCTGCACAGGTATCTTTCAATCGCCTCTCTTTGGTATCTCCCACAGCAAGCATGTCCTAATTTATG
GGCTCTTTTCTTTTCACATCTTGAAGCTTGCTGAAGTTTTCTCAAGGGATGGTATGTCTTTCTTGGCTAGCTGTCAAAAC
TTGGTTCCACGACCATGGGTCATTGATGACTTGGAAAACT
>AT2G17360.2 | chr2:7548042-7551041 FORWARD LENGTH=3000
GGGAACAAAGCCATGGGTGTCCCTTCCAAAGGGTAAAGGTATTAAGTTGACCATCATTGAGGAAGCCAGGAAGAGACTTT
CTGCTCAACAAGCTTGATAGTTAATACTATGCTCTGTTTTCCAGTTTCAGAACAAACCATGCTTTAGTTTGCAGCTTTTC
AATGAGTCACTTTTGTTTTAAAACTTATCTTTTCGGATTGTTATGAGCTATATTTTGGACCTTTTGCGCTATTAATATTA
AGTTTGAACTCAACCTTGTTTCTTCAGATAGTTATTGAATTGCTTCGTAGTATTTAGGGGCCATTTTGTTAATGTTAGGG
TCTTAGGGAGATCACAACTTCTGCTAAACAACAGTAAGATAAATGTATCACTTAAACATGTGGTAACATTCTGATTGATG
TTTCAAATTTCCGATCTCGATGTCATATTTCGGTGTGGGAGACAAAACAAGGTTTATGGGTTTGCTCTAGAAAGTCTTAC
ATTGATTATGGTGCACAAGCATACGTGTCTGCTTTAAGAATACTGAAGTCATGTTGATATCGTTATTGTCGCTAGCTTCA
CGTGGTAGTTGTGGCGAGTGTTATTTTAAAATCGTTAGTAGAAGTTGCTCAAAGATTCTTCTCCTTGGTGACTTGGTCAA
ACAAAAAATCCTACAAAATGAGAAGAAGATAACAACAAAAACGACACTGAAGTCAATGTCGAACCAAGTGCCTCGGAAAT
GCAACTACAGTCAGGTATATTGATTGAAAACAATGTATCTCTTGTATGAAATCAAACGCCATGCATGAATCTGTTTTAAG
CTTGGGGAAATTATAAGAGTAAATCAAGAAAAATATTCTAGATGATAGAAGCATAGAACATTGATCATGTAACTTCATGA
CAACAAGAAATTGTCTTCGAATCTTTTTTGATGGTTTTTCTACATTCAAGTTAAAAAAAATGTCATTTGATGTGAACCGG
TTCGACTTAGCATATGGTTAATTGAAATCCAGCAAAATAAGAAAAGACTTGAGAATATCTAAAGCCAAAACTGCTGAATT
CCAAAAGCCAAAATAGGTGTTAACTTATGGTGGATATAAATATAAATCATAGAGAAAATTTTACGGAGATTGAATAATTA
ATACCCGCAAAAGGATCGGGAAACTGAATAGCAAAAAGACGAGAGAGAATGAGATTTTACTTCTTTATAATTGAAGTTAT
GCGAATGTTGTGTATTTTTACAATGAACGGTTTATCGTTCTTTATATAGAGATAAAAAAAAAGATAAAATTTACTGTGTT
GGCATAGTAACATTTAAATTTTAAACTACATCACTAAATAATTAGCTTTGAAAGAATATATATTTCTCTTAGTTTTTTTT
CTTTTCTTTTTAAGTTATTATTAAGAATGTGGCCAAATTTACCCAAGAGTTAAAATTTTGTCCCATCCTTTATATTTTAA
GGAAAAAATTAATAGTTTTAGAGATTGATTTTTACCATTTCAATTTGGGGGAAAAAAATAACAATCTAAAAGCATTGAAG
GTTTGAATTTTTGATTCAAAAAGACCCAAAATAAACGCCTCATCTTTAGGTTAATTTTCAGAATAACTATTAAAAAGTGA
ATAATTCTTCACTGATCCATGTTGGACTAGTAAGTAGTAACAATCAAATCCATAACATTAAATGTGTTGAAAAAAAGAAT
CAAAAGTAACAAAAACCATAACCCTAAATAATCATCCCAAAAGTGGAAATAATAAAAGAAGCAGTTAGATTGTGACGGAG
GAGACAAAATCATCATCTCTGTTCTTCTTCTTCTCCTCTCTCACATACGATGATGACCCAACAACCTTGACGTTGATTTC
GATGTCACACACAACACTATAAATAACACTCTTCACCTATTTTTGTCATCTCACACTTTGGACTTTGGAGCCCAAAATAA
TCTCATAACCATTAAAAACAAATCTCCTCCTTCTCTCCGGCGTCAATGGAGGATCTCCGTCGTAGATTTCCGACTAAAAA
GAACGGAGAAGAAATCTCTAATGTCGCCGTCGATCCTCCTCTTCGTAAAGCCTCTGACGCGCTTCCTCTTCCGTTATACC
TAACCAACACTTTTTTCCTCTCGCTCTTCTTCGCTACTGTTTATTTTCTTCTTAGCCGATGGCGTGAGAAGATCCGTAAC
TCGACGCCTCTTCACGTCGTTGACTTATCTGAGATCTGTGCTCTAATCGGTTTCGTTGCTTCGTTTATCTACCTCCTTGG
TTTCTGTGGTATTGATCTCATTTTCCGATCTTCTTCCGATGATGATGTTTGGGTTAACGATGGGATGATTCCATGTAATC
AATCCCTAGATTGTCGTGAGGTTCTTCCGATTAAACCTAATTCCGTCGATCCTCCTCGGGAATCGGAGCTTGATTCGGTG
GAAGATGAAGAAATCGTTAAATTAGTGATCGACGGAACCATCCCTTCGTACTCATTGGAGACGAAACTCGGAGATTGTAA
AAGAGCAGCAGCGATTAGAAGAGAAGCGGTTCAGAGGATAACCGGTAAATCCTTAACCGGTCTTCCATTGGAAGGTTTCG
ATTACAATTCAATTTTGGGGCAATGCTGTGAGATGCCAGTTGGGTATGTTCAGATCCCAGTGGGGATTGCAGGACCTTTG
TTGCTTGATGGGGTTGAGTATTCAGTGCCAATGGCTACAACAGAAGGTTGTTTGGTTGCTAGTACCAATAGAGGTTTTAA
AGCTATACACTTGTCTGGTGGTGCTTTTAGTGTTCTTGTGAAAGATGCCATGACTAGAGCTCCAGTTGTTAGATTCCCTT
CTGCAAGAAGAGCTGCTCTTGTCATGTTTTATCTTCAAGATCCTTCTAATTTCGAGAGATTGTCTCTCATTTTCAACAAG
TGAGTTTTGAAAGTTTCTCCTTTTACTTAGTGATTTGAGTGTTGTTGCTGACTTGTTTGTTGTTCTATATGTTATAGATC
GAGTAGATTTGCTAGGCTTCAGAGTATTACATGCACGATT
>AT2G17360.1 | chr2:7548139-7551138 FORWARD LENGTH=3000
TAGTTAATACTATGCTCTGTTTTCCAGTTTCAGAACAAACCATGCTTTAGTTTGCAGCTTTTCAATGAGTCACTTTTGTT
TTAAAACTTATCTTTTCGGATTGTTATGAGCTATATTTTGGACCTTTTGCGCTATTAATATTAAGTTTGAACTCAACCTT
GTTTCTTCAGATAGTTATTGAATTGCTTCGTAGTATTTAGGGGCCATTTTGTTAATGTTAGGGTCTTAGGGAGATCACAA
CTTCTGCTAAACAACAGTAAGATAAATGTATCACTTAAACATGTGGTAACATTCTGATTGATGTTTCAAATTTCCGATCT
CGATGTCATATTTCGGTGTGGGAGACAAAACAAGGTTTATGGGTTTGCTCTAGAAAGTCTTACATTGATTATGGTGCACA
AGCATACGTGTCTGCTTTAAGAATACTGAAGTCATGTTGATATCGTTATTGTCGCTAGCTTCACGTGGTAGTTGTGGCGA
GTGTTATTTTAAAATCGTTAGTAGAAGTTGCTCAAAGATTCTTCTCCTTGGTGACTTGGTCAAACAAAAAATCCTACAAA
ATGAGAAGAAGATAACAACAAAAACGACACTGAAGTCAATGTCGAACCAAGTGCCTCGGAAATGCAACTACAGTCAGGTA
TATTGATTGAAAACAATGTATCTCTTGTATGAAATCAAACGCCATGCATGAATCTGTTTTAAGCTTGGGGAAATTATAAG
AGTAAATCAAGAAAAATATTCTAGATGATAGAAGCATAGAACATTGATCATGTAACTTCATGACAACAAGAAATTGTCTT
CGAATCTTTTTTGATGGTTTTTCTACATTCAAGTTAAAAAAAATGTCATTTGATGTGAACCGGTTCGACTTAGCATATGG
TTAATTGAAATCCAGCAAAATAAGAAAAGACTTGAGAATATCTAAAGCCAAAACTGCTGAATTCCAAAAGCCAAAATAGG
TGTTAACTTATGGTGGATATAAATATAAATCATAGAGAAAATTTTACGGAGATTGAATAATTAATACCCGCAAAAGGATC
GGGAAACTGAATAGCAAAAAGACGAGAGAGAATGAGATTTTACTTCTTTATAATTGAAGTTATGCGAATGTTGTGTATTT
TTACAATGAACGGTTTATCGTTCTTTATATAGAGATAAAAAAAAAGATAAAATTTACTGTGTTGGCATAGTAACATTTAA
ATTTTAAACTACATCACTAAATAATTAGCTTTGAAAGAATATATATTTCTCTTAGTTTTTTTTCTTTTCTTTTTAAGTTA
TTATTAAGAATGTGGCCAAATTTACCCAAGAGTTAAAATTTTGTCCCATCCTTTATATTTTAAGGAAAAAATTAATAGTT
TTAGAGATTGATTTTTACCATTTCAATTTGGGGGAAAAAAATAACAATCTAAAAGCATTGAAGGTTTGAATTTTTGATTC
AAAAAGACCCAAAATAAACGCCTCATCTTTAGGTTAATTTTCAGAATAACTATTAAAAAGTGAATAATTCTTCACTGATC
CATGTTGGACTAGTAAGTAGTAACAATCAAATCCATAACATTAAATGTGTTGAAAAAAAGAATCAAAAGTAACAAAAACC
ATAACCCTAAATAATCATCCCAAAAGTGGAAATAATAAAAGAAGCAGTTAGATTGTGACGGAGGAGACAAAATCATCATC
TCTGTTCTTCTTCTTCTCCTCTCTCACATACGATGATGACCCAACAACCTTGACGTTGATTTCGATGTCACACACAACAC
TATAAATAACACTCTTCACCTATTTTTGTCATCTCACACTTTGGACTTTGGAGCCCAAAATAATCTCATAACCATTAAAA
ACAAATCTCCTCCTTCTCTCCGGCGTCAATGGAGGATCTCCGTCGTAGATTTCCGACTAAAAAGAACGGAGAAGAAATCT
CTAATGTCGCCGTCGATCCTCCTCTTCGTAAAGCCTCTGACGCGCTTCCTCTTCCGTTATACCTAACCAACACTTTTTTC
CTCTCGCTCTTCTTCGCTACTGTTTATTTTCTTCTTAGCCGATGGCGTGAGAAGATCCGTAACTCGACGCCTCTTCACGT
CGTTGACTTATCTGAGATCTGTGCTCTAATCGGTTTCGTTGCTTCGTTTATCTACCTCCTTGGTTTCTGTGGTATTGATC
TCATTTTCCGATCTTCTTCCGATGATGATGTTTGGGTTAACGATGGGATGATTCCATGTAATCAATCCCTAGATTGTCGT
GAGGTTCTTCCGATTAAACCTAATTCCGTCGATCCTCCTCGGGAATCGGAGCTTGATTCGGTGGAAGATGAAGAAATCGT
TAAATTAGTGATCGACGGAACCATCCCTTCGTACTCATTGGAGACGAAACTCGGAGATTGTAAAAGAGCAGCAGCGATTA
GAAGAGAAGCGGTTCAGAGGATAACCGGTAAATCCTTAACCGGTCTTCCATTGGAAGGTTTCGATTACAATTCAATTTTG
GGGCAATGCTGTGAGATGCCAGTTGGGTATGTTCAGATCCCAGTGGGGATTGCAGGACCTTTGTTGCTTGATGGGGTTGA
GTATTCAGTGCCAATGGCTACAACAGAAGGTTGTTTGGTTGCTAGTACCAATAGAGGTTTTAAAGCTATACACTTGTCTG
GTGGTGCTTTTAGTGTTCTTGTGAAAGATGCCATGACTAGAGCTCCAGTTGTTAGATTCCCTTCTGCAAGAAGAGCTGCT
CTTGTCATGTTTTATCTTCAAGATCCTTCTAATTTCGAGAGATTGTCTCTCATTTTCAACAAGTGAGTTTTGAAAGTTTC
TCCTTTTACTTAGTGATTTGAGTGTTGTTGCTGACTTGTTTGTTGTTCTATATGTTATAGATCGAGTAGATTTGCTAGGC
TTCAGAGTATTACATGCACGATTGCTGGGAGGAATCTGTATCCGAGGTTTGCGTGTAGTACTGGTGATGCTATGGGGATG
AACATGGTCTCAAAAGGTGTTCAGAATGTCTTGGACTTTG
>AT2G17370.1 | chr2:7551982-7554981 FORWARD LENGTH=3000
TGTTTGGAGCACGATGAGACGGATAATAATAAAACAACAAAAACCCATAATTAGATTTGATGTAATTCTAACTTCATTTG
ATTTCTTCTTCATCGATCTCTTTTCTTTTCTATCTATTTTGTACTAAGTCTCCAAATTTTCTTAATTTATGTAAAGTCTT
TTGTCCTTCCATCTTTATGGCTTATATTAATATCATAGCTTAGCATCAAAATGTGTAATTAAATTGCGGTTTAAGCTTTA
AAGCCATGATTTTTTTTTCTAACATTGAATAGATTATTGTGGCAGTGTTTGCTTTGTGATGATTATGTACGTGACAGAGT
TAGGTACTACTAATAAATGTAGAAATGTAGTTGTGAATATTGCAGACGATGGAGGAGTGATATGGTAGTTTGACAAATGA
AGCATTTGAGGCAATGAAGTCTCTCCTCATGGCATGTGTGTGTATGGGTCTTTGATGATATCTTAGAAAGTAAGCAGTAG
AGACTGTGCAGAGAGCTAAACCAACAATCATTATTGATTTTAAACCAAAGAGAGTAAGAGTTTTATTATTATTGATTTCT
GATTACTTCTCTTACAATTGAAGTAATGAATTTTATGTTACGACAAATTTGATCATTTATATAGACGTAAAAATGTAAAT
TATTATGCATGCATAGTGACGCTGAGGCTCATACAAGTTATAATTTACTCTCAATATTTTCAGGTTGCACATCAATTGTT
GATATTTTGTTTCCTCCTTTGTTCTAACTTTTACAACAATAATATCTCATTTTGAAAAATTGCCTAAACCTTTTAATAAA
AAGTTGTGATTTTGTTGCAATTTTTAATCTGTAAAAATGCAATCCGATTAAGTCGGACCGTCAGATCAGTCCTCATCTTG
TTTGTTTAACGGTCCAGATTTAAAACACTACCCCAGTAAATACAAAACCAACTGAAGAAAAATAAATAAAAAGTAAATTT
TTAAAGAGTCCGACCCGGGTCCCTCAAAAAAAAAAAACTCCGACCCGGGACAAGATCCGTATCCAACAAACTTATATGTG
TATCGGACACAGAAGAATACTTTCCACGATCATCAGCTTCTGGAGATCTCTTCTGGGAATCGAGCTTCACTGTTAAAGAT
TTTCCTTCAATCGGCTAAAAATGGTAACAATCGCCACTCCCTTTGCTTTTGGGCTTCTCTGTTATCTGTTCGAATTTTGG
ATCTGCCTTCGATCTTGTACTATTGCATCGAGTATCTACGATTTGATTTGATGATGAAATTGAATCTAATCCTCCGGTAT
CCGTAGATTTCTGCTTGGATCTGTCCGGTTCTTTTCTCGCTTACGAATTGATCGATTATTTAGGAAGTGAAAGGATTAGT
TTGTTTCGTGAAGCTTGAAATTGTTATGTTTCTGTTGCCCATTCGAATCTCTTGTGAGTTATTAAATCCAATTCATTGTT
TTTGAACCACTATTGCTCTTGAAGTAATTAAGCTTCTTGGATTCAAATGTAATAGGGTCTAAGCTAGTTCATGTACCTCA
CATCTCTTTATTTGCCTCTGTTTCTGAATTGGCAAAATAAGCTCGTTGATCTCTCCATCTTTCCATATCTTTAAATGGTT
TAAAAACTTTTCTTGAGATGCTTGTGGCTTGCGTTTAGGTGTATGATGGTAAATGATTCTCAAGTTCTGGTACTTGATCT
CTCACAATTCCCTCTTTTGCTTGCCTTATGCAATTATGTGCATTTCAAATCTTTATGAGTTGCCAGAAATCGTGATATAT
ACTACTGGTTTTGTCTGGTCTTGTTTTAATTCTCTTTATCTCGATGCTGTCTTTGTGATTCTAGAATTTTCTCATGCTTG
ATATGGGTGAGGAGACGTCAAAAACTAATTAATGTGTTATGTATTGCCATTCACAATGATAGAATAATGCTTTCTTGAAA
AGAAAAAAAAAAACTTCTAAGGTGGCTGTTTTGGGTTATGTTTGTATTTTCAGATACATTTCGTGTTACTAGTCAGTCGA
CAAGGGAAAGTAAGGCTCACCAAGTGGTATTCGCCGTATACGCAGAAGGAAAGATCTAAGGTATGTACAGCTTAAGTGTT
ATTGAGTTAATGCCGCATTATGCTTTGCATGCCTATTTAATCTTACATTTGGAAAAATGATCTGGACAGGTCATACGTGA
ACTCAGTGGAGTGATTCTGAACCGAGGTCCCAAGCTCTGCAATTTTATTGAATGGAGAGGATACAAGGTTGTCTACAAAA
GGTAATAGACATATTTTATATAAGTAGCATGTATTTGCTACTTTAAAAACAATGGTTATAAACATGATGGTTTTGTAATT
TTGCAGATATGCAAGCTTGTACTTCTGCATGTGCATTGATGAGGCGGATAACGAGTTAGAGGTACTGGAGATAATTCATC
ACTACGTCGAGATTCTTGACCGCTACTTTGGCAGTGTGAGTAAACGCTTATCCAAAATATACTCCTACCACTCTATCATA
ACCTTACAAAACATCTAGATTTTGATTAAGAGCTGTTTATTCTATGATCTTCAGGTGTGTGAACTCGATTTGATTTTTAA
CTTCCACAAGGTATACATACTCAACTCTATCAATGATTCTCTACTCTCTGTATTTTACTTCAATATGACAATTTTCGAAT
CTGGTTGTTTTGTTCTAGGCGTATTATATACTCGATGAGCTGTTGATCGCCGGAGAACTTCAAGAGTCAAGCAAGAAAAC
AGTTGCAAGGATAATATCAGCCCAGGTATGGTTTCTTAATCCTAATGCCCACTGAGACAAAAACGATTAGTCCGTAAGGG
TTGTGTAAATGATGTTGTGTTATAATATTTGAAGGATCAATTGGTGGAAGTTGCGAAAGAGGAGGCGAGTTCCATAAGTA
ATATAATTGCTCAGGCTACCAAGTAGTCCTTTTCTGAACTTTTCTTATGCAGCTGAAACAATCGTAAATGAGTTAATATT
TTCCTTAAACTCTGAGATATTCTCTTCTGAATCACACTTT
>AT2G17380.1 | chr2:7554888-7557887 FORWARD LENGTH=3000
TCCTTTTCTGAACTTTTCTTATGCAGCTGAAACAATCGTAAATGAGTTAATATTTTCCTTAAACTCTGAGATATTCTCTT
CTGAATCACACTTTTGTTTGTCATGTCATGTGATTGTTTGATTGATTAGAAGAAAGAAGCATTCATCGTTTTGGGTTTAA
AAGTAGTGATTGATCTGCGAAATCATAAATGGTATACTATTTTTTCACATATGTTACGTTTTAAAACGTGGAATGCTGAA
ATTTCATCAAGTTCATCATCTCGAAATTATAATTTGTCCGATTGATTGAATAGAATTGGTTTTTGAGCCTGAGGACTGAT
GCACCAAACAACATGCCAGTGTCTCGTTCTTTCTTCTTCAACGTGCCTAATTTTGTAATTCGGGCGACCTAACCTCATTT
TGTGTAACCGTGATCCGCCATGAGAGGAGGTATCCGCTCGAAGAGTTATCCTTTCTCCTCACAAAAGCAACGCCAATGTC
CCTTTTCTCACTTTGCCCTGTTTGCTCCTTAGTACTTGTTTCACCAAAATAATCTATAGGATTTCAAATACATGAAGAAT
GTTTGATGGTAACACCAAAAATAGTGGAGAAGAAACAGACACTTATGGGCTTGGGCTCAAGGACTCGAAACTTGTATACC
CAAACTTAAACGTGACTGCGTCTTGTTCTTACCAATCCAATAATTTATAGTAATGATAATAATTCATCTTTCCATATATA
ATTTTTTTTAATTATTGAAATTAAAAATGAGGGAAAGAATATCCGTTTTCTTTGCCACAAAAACATTTTCATTTGGGGGT
TTTCATAATTTTTGGTTCTTCAGCTCCTCAAGCTTCGATAGGTATCGATCGTCTTCACCATACTTTTGGATTTTTTCTGA
TCACGTTTCAATTCCAATCTGAGAGATCTTCCTTGATTCGATTTCTGAATATATCTCTGTAATTTTTTTTCTGGTTTTTT
CTAGGGTTTTAGTAATTTTCCGATGGCTTCAAGCTCAGAGAAAACACCTCTTATTCCTTCAGGTATATATGTTAATCTCG
ATTTTAGTTTTAGAATCGATTTGGTTGTTGTTTCTTCGAGTAATATAGAGAAATTGTTTTCAACAGATGAGAAAAACGAT
ACCAAGGAAGAGAGTAAGAGTACTACTAAACCAGAATCAGGCTCAGGAGCTCCACCTTCACCTTCACCGACTGATCCTGG
GCTTGATTTCAATGCTTTTGATTTCTCCGGCATGGCTGGGATCCTCAATGTAAGTTCTCTTTTGTGGGTGTATGATCATT
GAATAGTCAAAGGTTGGATTTTTTCTTGTGTTTGATTGGTTTGTTTATTCAGGATCCAAGTATCAAGGAATTGGCTGAGC
AAATAGCTAAAGATCCTTCATTTAACCAGTTAGCTGAGCAGCTTCAGAGATCTGTGCCAACCGGATCTCATGAAGGAGGT
CTACCTAACTTTGATCCACAACAGTATATGCAGACAATGCAGCAGGTTATGGAGAATCCTGAGTTTAGAACAATGGCTGA
GCGTCTTGGTAACGCTTTGGTGCAGGTACCTTTAATACAAGCTCTTTCGGATCTTCTTGTTATTATTAGTTAGTCAATAC
TTGAGGTGTGATCATGACATTGAATCTCTGTTTGGTGTTTAGGATCCACAAATGTCTCCCTTTTTGGAGGCTCTTGGTAA
CCCTGCAGCATCAGAGCAGTTTGCAGAGCGTATGGCGCAAATGAAAGAAGATCCTGAATTGAAACCTATACTAGCTGAGA
TTGATGCTGGTGGTCCTTCTGCTATGATGAAGTAAGCATGCCATTATTTGCTATAAATTATTAGGTTTACTTGTGTTCAT
GGCTAATAGTTGATTACTGGTGTTAGGTACTGGAATGATAAAGATGTGTTGGCAAAGCTGGGTGAAGCAATGGGTATAGC
TGTTGGAGCAGACCAGACTGTTGCAGCTGAACCTGAAGAGGCCGAAGAAGGGGAAGAGGAAGAGTCTATTGTTCACCAGA
CCGCTAGTCTTGGTGATGTCGAGGTAAACTGATTCATACACTGTTAGTCTCTCGTGTTTCTGACGGTCTATATTTTATAC
TTAAGTCGGAATCATTGATCGAGGTTAGCTCATAAACTCTCTGTGCATTGATTTCCTGAACCAACCAGGGTTTGAAAGCT
GCCTTGGCATCTGGTGGGAACAAAGATGAAGAAGACTCTGAAGGAAGGACTGCTTTGCATTTTGCATGTGGATACGGCGA
GGTATGTCAACGTCTCAACAAGCCTTAACAAAAAAAACTGTCGAAATGTCACTATCACAGAATCATGGAAGGCAGTATAT
ACTACCAATATTTACTAGCATCATGCACTTGATGGATAAGCAGCTTCGGTTTCACTTAGTAGATTATTACACAATTATCT
GTAGCATTCTTTACAAAGGAAATTGACAGTTGCCATTATTACATCTGCAATTAGAAGTTGTTATAAAAGCTTAATCCGAA
GTTTGAACCCAGCTGACCTAGGTTGAGTTTGTATGTAGGTGAGATGTGCTCAGGTTCTTCTGGATGCTGGAGCAAATGCA
AATGCGATTGACAAAAACAAGAACACACCATTGCACTATGCTGCTGGTTATGGAAGGAAAGAGTGTGTAAGCCTCCTCCT
AGAGAATGGTGCTGCAGTGTAAGTTTGCAACAACAAGAACACAAATTCGATTTCCAAACAACTTAGTAATGGTTATATAA
GACTCTTTTAAGTGTCGTTTCATTTTCTGTTTGCAGAACTCAGCAAAACATGGACAATAAAAATCCCATTGATGTGGCCA
GGCTAAACAATCAGCTAGATGTGGTGAAACTACTTGAGAAGGACGCTTTCCTCTGAGCTGCTTTGACTCTTGAAGGATAT
GTTTCTTCTCTGTCATGTAATAGTGTCACAGAGTCTGATTGCAACCTTGTCTTCTGTGGGGGTTTTCATCATTAAATCTG
GAAAAAAAAGATGGAGAAAATGGATGTTTATTATGGTTTT
>AT2G17390.1 | chr2:7557744-7560743 FORWARD LENGTH=3000
GCTGCTTTGACTCTTGAAGGATATGTTTCTTCTCTGTCATGTAATAGTGTCACAGAGTCTGATTGCAACCTTGTCTTCTG
TGGGGGTTTTCATCATTAAATCTGGAAAAAAAAGATGGAGAAAATGGATGTTTATTATGGTTTTGTAATGAATTATTTTC
TTCTTGAATTGGTTTTTTCTTTTGGCTCTTAAAGTCTTTTTTGTCCTTCTTTGTGTGCCACAGGGCTTTAGTGTTGCAAT
CACAAAGAAAAAACCCTTAAACTGTTATATTCGAGAAGGAATAGACTGTTTAATCAAATCGGTGATAAGATAATTTGGAG
ATTTTTAACATGCCAACCGTAAATTAGAATGAAGAGTAGAAAGCCCATAGAGGATAACGATACTAATAGATGAGATTTGT
ACATAAGTAATGTGCAGAATGGAAGTCGATAGAATGAAATGCAAAAGTGAACTCAAGAACAGCAAAGATGATAAAACTTG
GACCTCAAATCATCTTTGGCTCTTTGCTGTTTCTTTTGTTTTCTCTCTTGAAAGTATTATTGAAAAAACAGTAAAAAAAA
ACTCAAAATTGAGGTTACTTCAATTTAACAATAGTAAAATCATCAACACAATTTTTTTTTTTAAAGACATCTTAATTTTC
TAAAATGGATATACAAAATCATATCTTGCACCTCGGAATTTGGTCCACCTTAGACGTTTTTAGTGGCAAAAATTCCCGGA
TTTATGTGGATTCCAATATTAGTCTAGGTTTCGGCATAGAATTCTCCTGGTTAATTAAAAATATGTATACAATGTTATAA
TTTAATCAAACCAACAAAATAAAAAGAGTTTGTAAAAATTTCAAAATAGTTCTTTCAAATAAATTCTGAACAGTCTTTTA
AATTTATTTTTAGTGTTTAGTGTGTCATATGTCATATGTATACAAAAACTTAATTTAAAATTTGTTATTTTGAGTGAGAG
TTTTAACTGTAAAACTAAATATACGATTTTACAAAAAGTAATATAAATAAATTAAGCATTATTTGGAAAATAATGTAAAG
CTGATAATTATATTCCTAATTTTAAATCCATATTGTTTCCTTAAAGAATATTTCAATATAATTGCAAAAAGAAAAGAAAG
GAAATATATCTTCCGACAATATTATCTGATGCGCGTGAAATAGACTATCAGGCCAAGATTAGGTCAAAAAGCCCGTGAGC
CCAAAAACCTGAGAAAACCCGGTTCAAATTGCAAACCCTCGATTTCATTTCTCCAATTCGATAGACGCTGGGTAAAAAAA
TTCGGAGGACGACGAAAGAGAAAACGAGTGTTTCAGTCACTGCCCCACGGAGCTCTCGGAAATTTGTCTTCCCCTTGTCG
TCGTCTCCCTATCTACTGCTTCTTCTTCGTTTTCGTCTTCTTTATCAAGGTGCGCTTTAGCTTCTCAACGCCGTTTGATT
TTTAGAATTTCGATTTTTTTTTTTTTTTCTTCTAGTTCTTGAATCAATCCGGAATTTGGCGACTATGTTGCTTCGTTTGT
AAATCGTATTCTCCTGTTTAGAAATCTTCAATTGACTGTGTTATAGGAACAATTTAAATCTCAATTTCAATGTCTCTTTT
AGTCACCTTCGTGTAGTAATTTGCTTTTGAATTACTGTTAATGAATCTCAAAAAATGGATTTTATAATTTGGGAAAAGGG
GCTTCTGGGTTTAATTAAAGAACACGAGATAAGGTCTGGTTTTTTCTTTTCATTTCTTTGTGTGTGTTTTTGGTTTCTTT
GATTTTCTTCTGGGTTATGGTCCGTTTGAGTCTGGTGATAGTTAGTTGGCAACCAATTTTTATTGATCTATTACAATCGA
GAACACAAAACTAAACCCTAAGAAAGAAGTACATAAAGTTGTTGAAAAGATCTCGTTAACTCTCCCAAAGTCCTAGGGCT
TTCACACAACCAGTGATTAAATAACCTTTGAGCTGTTCTCCTTCCCACACTTTATATGTGTGTTTGTGGTTTGTCTAATT
TGTGAGGAGCTTCTATGAAACCTCTGGTTATTTTAATTGTTTTCTGCAATTCCTGATTGATATGTTTATATATATTTCTT
GTATTTGTGAATTTGTGTAGGAATGCTGTTTAATTGGAATCAACAATGGAGAATTTGACGGAAATAGAATCAACGATGGA
GAGTTTAACGGAAATGGAGAGTGAGAGAGTTGAACAGGGTACCGATAAGGAAATTGGAAGTGGAGAGAAAAGGCAGGATG
ATGTAAAGGAAACGGAGAATGAGAATTCTGGAGAGAGAGTAGGAGAGGAAGCTCCTGTCAGGGAACATGAAGATTCTCCA
TGTCTCATTGTTATTGAAGAAGGTACTTCCCTAGCTTCCCTTGAGGAGGTGACCAATGCTGATGATCTGCCGAAGATTGA
TGATGAGAAGAATTCCCAATTTGAAACAAGCCCGCATCCAAGTCCTTCTCCTTCAGTAGCTTTAGACACTGAAGAAGGGT
TAATCAACCCTACTGCAGAAGACACTGTAGAAGAGAACATAGTGTCTAGCGAAGTAAGTTCGGATATCTTGAAAGATGAC
GGAGATGCCGTCGAGGTTGACAGAGATACTGCAGAAGTCCAGGAAGAAACGGCCAACATACCTGAATCCAAACTCTCGGA
GGACACAGGATCACCTCATCATCATGCTGATATTCTGATGGTGCAGGAAAAAGCTGCAGAAGAACATGACATGATAGCCT
CTGGAGACCATGAAGAATTTCCAGTCAATCCTGATAACAAACACTCTGAAGAAAATCAGTCACCACATCATCATGCTAAT
AATGTGATGGAGCAGGACCAAGCTGCAGAAGAACGTGAGATCATATCCCCAGGAGAACATAAGGAAATTCCAGCCAATCC
TGATACTAAAGTTGTTGAGGAGAACAATGACAGGATAGATGAGGGTGAGGCTAACAATTTGAATTTGGCTGGCGATGGAA
GTGGAGCAGTCGATCATGATTACTTGACCAAAACGGAGCT
>AT2G17410.3 | chr2:7563475-7566474 FORWARD LENGTH=3000
AAACATTTACAGTTTAACAAAGCCTTTGAAGATCTGAAAGAGAGAAGATTGTTAGAAGTAGTTGTTGAGAGTATTTTGTT
TGTATATTATGAGAGATTAAGCACAACATGAGAAGAGCCTTTAGGAATCCTTAATTAGGCCATCTAGTTTTTATTGTCTC
TCCTCTCTTTGATTAGATTCTTCTTCTAAGTGTCATCACTATTGATTTGTTGTAGCACCAAACTTCTTTAAACCTTTCTA
TTAAGAACACACAAATCTACAACCTTTTTATTTTTTTTAATTGTTTATGTGATTTGTTTTCTGTGGCAGTGAATTTTTTA
TATTATCAACTTATCATGTTAGCTCAAGATTGCATCTCAATTTGTACTTATCTTAGTGGTAATTAGAAAAAAAAACAAAA
TTAGGCTACAATAGTTTTGTTTGTTTGTTTGTTTAGGTGTTAGGGATAGGGTTTATTTTTTCCGAAGTTTATTAGTGTTT
ACTATTTAGAGTTTAATGTTTCCAAAATTTTATGGTTTAATTTATACTCTCAGATTAGGTTAAACATTTTTATTTTTAAA
AATCTATAATATTTTTCTAATTTTACTTTAAATTGTAGACTAAATAATTGATTCAGCCTTATATTATATCTTAAACTTTG
CAAGAATCACTTTGGCTTGTAATGAAATGAAATCCACTGTTTTCATATTCAAAGTGATTCTAGTCTTGTATTAACTATTA
AATATTCCAATCTTTAACAACAAAGAAAACTATAATATTCAAAGCCATGTATATAATAATGGACATGGTCCAATAATTTG
GCAATTTAAAAAAATATTAAAGAGAAAAGTAGATTCAAATAAAGTGGTCTATATTTCAAATTGCAAAATGTGTTGGATCT
CAATGAGCCAGTCAAGATTCATTATAAAGTCTTTATTTAGCACAGCAGGAGGTTTCTTACTTGGATCTGCTCTCTCAAAT
CCGCCGTCTCTAGCCACCGCGTTTTCTTCTTCTTCCTCGTCCTCCTCCGCCGCCGCCGCCGTCGACATGGAAACTCACAA
AACCAAGGTTTGCATCGTCGGAAGTGGACCAGCAGCACACACGGCGGCGATCTATGCATCGAGAGCGGAGCTTAAGCCTC
TTCTCTTCGAAGGATGGATGGCTAACGACATCGCTCCCGGCGGTCAATTAACTACAACAACCGACGTCGAAAACTTCCCT
GGGTTCCCTGAAGGTATTCTCGGTATTGATATCGTTGAGAAATTCAGAAAACAATCGGAGAGATTTGGAACTACGATCTT
CACGGAAACTGTTAACAAAGTTGATTTCTCATCGAAACCGTTTAAGCTATTCACTGATTCGAGAACTGTTCTCGCTGATT
CTGTAATCATTTCTACTGGAGCTGTTGCTAAACGTCTTAGCTTCACTGGATCTGGTGAAGGTAATGGTGGTTTTTGGAAT
CGTGGTATCTCCGCTTGTGCTGTTTGCGACGGAGCTGCTCCGATTTTTAGGAATAAGCCTCTTGTGGTTATTGGTGGTGG
TGATTCAGCTATGGAGGAAGCGAATTTTCTGACTAAGTATGGATCTAAGGTTTATATTATTCATAGGAGGGATACGTTTA
GGGCGTCTAAGATTATGCAGCAGAGAGCTTTGTCTAACCCTAAGATTGAAGTGATTTGGAACTCTGCCGTGGTTGAGGCG
TATGGTGATGAAAATGGACGTGTTCTTGGAGGATTGAAGGTGAAGAATGTTGTTACTGGGGATGTTTCAGATCTGAAGGT
GTCTGGATTGTTCTTTGCTATTGGTCATGAGCCAGCTACGAAGTTTTTGGATGGGCAGCTTGAGCTTGATGAAGATGGTT
ATGTTGTGACCAAGCCAGGTACTACTAAGACGAGCGTGGTTGGTGTATTTGCTGCTGGAGATGTTCAAGACAAGAAGTAT
AGACAGGCCATCACTGCTGCAGGAACTGGTTTGTACTCTAACTTGTATTTTTTACATTTCTGCACAACGAGTTAGCTCTT
TGAAATCATGATTGGAATCTATCATGAGTATCTAAGGGTGCTTGTTGACTGATAGTATTATGTTTTAAGGAGTTGTTAGG
TATATCGTTAAGTGAACAATTGTTTGTCTTTTTAGGATAATTGTTGATTGATCTGTTCAAAAAGAGGCGGGTTATCGAAA
GTTGGTAGCTTTTTATGACGAGACCCTTTCATGTTATCAAAGTGGCTGGCTTTTGTATATCATTTGATTCATTTTACAAA
AGTATATGAGGCATGCTTTTGGTTGGATATGTGTTTGCTGTATGTGTTGTGCCTTCGTTTGAGGTTAAAGGCTATCTACG
TTCTCATTCGCATACTCTTTATAAGACTAGTAGTGGTCATTACCATTTTACCAAGTACGTGTCTTGATAGCCTGCAAGGG
AAATTGAACTGTTTCAAGTGTCTCGTTATAAGATCTGTAATCTAAATGTTCTCTTGCTACGATGAAAAAGCCTGACATAT
TTAGCTATTTAGCTATTTACACTTGCATCGTGTGTGTGTGTGTTCGTTGAACTCTGCTGATAACTAACGCTGAAATCAGA
TTGTTCTCGCCACTCTAAAGTGATTTCATGTTTACTTCAAATGTTTCTCATCTGTTTTTTTGGTTTCATGAATCAAAAGT
TCAACTTTCATAAACAACTTTATGGATGGTGCAGGGTGCATGGCGGCATTGGATGCAGAGCATTACTTACAAGAGATTGG
ATCTCAGGAGGGTAAGAGTGATTGAAGAAGCTGTAGGAGAAGGATCCATGATAAAATCACTCTCTCTCCACCTTATTTGC
TTTGCCATTTTTATAACCAATAAAGGATCAGATTGATCTCATACAGACAAATCTGAATAGAATTTTGTTATTTGCATTTG
TTTGCAGTTGGATTTTGTGCCAAGTTGTAAACTCTTTAGTTGTCACAGCTTCCACCAAATTCATCTTTTAAGATTTGTTC
CTCAGGTGAGAGGACTTTTTCATACTTTAATTCTCTTTTT
>AT2G17410.1 | chr2:7563475-7566474 FORWARD LENGTH=3000
AAACATTTACAGTTTAACAAAGCCTTTGAAGATCTGAAAGAGAGAAGATTGTTAGAAGTAGTTGTTGAGAGTATTTTGTT
TGTATATTATGAGAGATTAAGCACAACATGAGAAGAGCCTTTAGGAATCCTTAATTAGGCCATCTAGTTTTTATTGTCTC
TCCTCTCTTTGATTAGATTCTTCTTCTAAGTGTCATCACTATTGATTTGTTGTAGCACCAAACTTCTTTAAACCTTTCTA
TTAAGAACACACAAATCTACAACCTTTTTATTTTTTTTAATTGTTTATGTGATTTGTTTTCTGTGGCAGTGAATTTTTTA
TATTATCAACTTATCATGTTAGCTCAAGATTGCATCTCAATTTGTACTTATCTTAGTGGTAATTAGAAAAAAAAACAAAA
TTAGGCTACAATAGTTTTGTTTGTTTGTTTGTTTAGGTGTTAGGGATAGGGTTTATTTTTTCCGAAGTTTATTAGTGTTT
ACTATTTAGAGTTTAATGTTTCCAAAATTTTATGGTTTAATTTATACTCTCAGATTAGGTTAAACATTTTTATTTTTAAA
AATCTATAATATTTTTCTAATTTTACTTTAAATTGTAGACTAAATAATTGATTCAGCCTTATATTATATCTTAAACTTTG
CAAGAATCACTTTGGCTTGTAATGAAATGAAATCCACTGTTTTCATATTCAAAGTGATTCTAGTCTTGTATTAACTATTA
AATATTCCAATCTTTAACAACAAAGAAAACTATAATATTCAAAGCCATGTATATAATAATGGACATGGTCCAATAATTTG
GCAATTTAAAAAAATATTAAAGAGAAAAGTAGATTCAAATAAAGTGGTCTATATTTCAAATTGCAAAATGTGTTGGATCT
CAATGAGCCAGTCAAGATTCATTATAAAGTCTTTATTTAGCACAGCAGGAGGTTTCTTACTTGGATCTGCTCTCTCAAAT
CCGCCGTCTCTAGCCACCGCGTTTTCTTCTTCTTCCTCGTCCTCCTCCGCCGCCGCCGCCGTCGACATGGAAACTCACAA
AACCAAGGTTTGCATCGTCGGAAGTGGACCAGCAGCACACACGGCGGCGATCTATGCATCGAGAGCGGAGCTTAAGCCTC
TTCTCTTCGAAGGATGGATGGCTAACGACATCGCTCCCGGCGGTCAATTAACTACAACAACCGACGTCGAAAACTTCCCT
GGGTTCCCTGAAGGTATTCTCGGTATTGATATCGTTGAGAAATTCAGAAAACAATCGGAGAGATTTGGAACTACGATCTT
CACGGAAACTGTTAACAAAGTTGATTTCTCATCGAAACCGTTTAAGCTATTCACTGATTCGAGAACTGTTCTCGCTGATT
CTGTAATCATTTCTACTGGAGCTGTTGCTAAACGTCTTAGCTTCACTGGATCTGGTGAAGGTAATGGTGGTTTTTGGAAT
CGTGGTATCTCCGCTTGTGCTGTTTGCGACGGAGCTGCTCCGATTTTTAGGAATAAGCCTCTTGTGGTTATTGGTGGTGG
TGATTCAGCTATGGAGGAAGCGAATTTTCTGACTAAGTATGGATCTAAGGTTTATATTATTCATAGGAGGGATACGTTTA
GGGCGTCTAAGATTATGCAGCAGAGAGCTTTGTCTAACCCTAAGATTGAAGTGATTTGGAACTCTGCCGTGGTTGAGGCG
TATGGTGATGAAAATGGACGTGTTCTTGGAGGATTGAAGGTGAAGAATGTTGTTACTGGGGATGTTTCAGATCTGAAGGT
GTCTGGATTGTTCTTTGCTATTGGTCATGAGCCAGCTACGAAGTTTTTGGATGGGCAGCTTGAGCTTGATGAAGATGGTT
ATGTTGTGACCAAGCCAGGTACTACTAAGACGAGCGTGGTTGGTGTATTTGCTGCTGGAGATGTTCAAGACAAGAAGTAT
AGACAGGCCATCACTGCTGCAGGAACTGGTTTGTACTCTAACTTGTATTTTTTACATTTCTGCACAACGAGTTAGCTCTT
TGAAATCATGATTGGAATCTATCATGAGTATCTAAGGGTGCTTGTTGACTGATAGTATTATGTTTTAAGGAGTTGTTAGG
TATATCGTTAAGTGAACAATTGTTTGTCTTTTTAGGATAATTGTTGATTGATCTGTTCAAAAAGAGGCGGGTTATCGAAA
GTTGGTAGCTTTTTATGACGAGACCCTTTCATGTTATCAAAGTGGCTGGCTTTTGTATATCATTTGATTCATTTTACAAA
AGTATATGAGGCATGCTTTTGGTTGGATATGTGTTTGCTGTATGTGTTGTGCCTTCGTTTGAGGTTAAAGGCTATCTACG
TTCTCATTCGCATACTCTTTATAAGACTAGTAGTGGTCATTACCATTTTACCAAGTACGTGTCTTGATAGCCTGCAAGGG
AAATTGAACTGTTTCAAGTGTCTCGTTATAAGATCTGTAATCTAAATGTTCTCTTGCTACGATGAAAAAGCCTGACATAT
TTAGCTATTTAGCTATTTACACTTGCATCGTGTGTGTGTGTGTTCGTTGAACTCTGCTGATAACTAACGCTGAAATCAGA
TTGTTCTCGCCACTCTAAAGTGATTTCATGTTTACTTCAAATGTTTCTCATCTGTTTTTTTGGTTTCATGAATCAAAAGT
TCAACTTTCATAAACAACTTTATGGATGGTGCAGGGTGCATGGCGGCATTGGATGCAGAGCATTACTTACAAGAGATTGG
ATCTCAGGAGGGTAAGAGTGATTGAAGAAGCTGTAGGAGAAGGATCCATGATAAAATCACTCTCTCTCCACCTTATTTGC
TTTGCCATTTTTATAACCAATAAAGGATCAGATTGATCTCATACAGACAAATCTGAATAGAATTTTGTTATTTGCATTTG
TTTGCAGTTGGATTTTGTGCCAAGTTGTAAACTCTTTAGTTGTCACAGCTTCCACCAAATTCATCTTTTAAGATTTGTTC
CTCAGGTGAGAGGACTTTTTCATACTTTAATTCTCTTTTT
>AT2G17410.2 | chr2:7563475-7566474 FORWARD LENGTH=3000
AAACATTTACAGTTTAACAAAGCCTTTGAAGATCTGAAAGAGAGAAGATTGTTAGAAGTAGTTGTTGAGAGTATTTTGTT
TGTATATTATGAGAGATTAAGCACAACATGAGAAGAGCCTTTAGGAATCCTTAATTAGGCCATCTAGTTTTTATTGTCTC
TCCTCTCTTTGATTAGATTCTTCTTCTAAGTGTCATCACTATTGATTTGTTGTAGCACCAAACTTCTTTAAACCTTTCTA
TTAAGAACACACAAATCTACAACCTTTTTATTTTTTTTAATTGTTTATGTGATTTGTTTTCTGTGGCAGTGAATTTTTTA
TATTATCAACTTATCATGTTAGCTCAAGATTGCATCTCAATTTGTACTTATCTTAGTGGTAATTAGAAAAAAAAACAAAA
TTAGGCTACAATAGTTTTGTTTGTTTGTTTGTTTAGGTGTTAGGGATAGGGTTTATTTTTTCCGAAGTTTATTAGTGTTT
ACTATTTAGAGTTTAATGTTTCCAAAATTTTATGGTTTAATTTATACTCTCAGATTAGGTTAAACATTTTTATTTTTAAA
AATCTATAATATTTTTCTAATTTTACTTTAAATTGTAGACTAAATAATTGATTCAGCCTTATATTATATCTTAAACTTTG
CAAGAATCACTTTGGCTTGTAATGAAATGAAATCCACTGTTTTCATATTCAAAGTGATTCTAGTCTTGTATTAACTATTA
AATATTCCAATCTTTAACAACAAAGAAAACTATAATATTCAAAGCCATGTATATAATAATGGACATGGTCCAATAATTTG
GCAATTTAAAAAAATATTAAAGAGAAAAGTAGATTCAAATAAAGTGGTCTATATTTCAAATTGCAAAATGTGTTGGATCT
CAATGAGCCAGTCAAGATTCATTATAAAGTCTTTATTTAGCACAGCAGGAGGTTTCTTACTTGGATCTGCTCTCTCAAAT
CCGCCGTCTCTAGCCACCGCGTTTTCTTCTTCTTCCTCGTCCTCCTCCGCCGCCGCCGCCGTCGACATGGAAACTCACAA
AACCAAGGTTTGCATCGTCGGAAGTGGACCAGCAGCACACACGGCGGCGATCTATGCATCGAGAGCGGAGCTTAAGCCTC
TTCTCTTCGAAGGATGGATGGCTAACGACATCGCTCCCGGCGGTCAATTAACTACAACAACCGACGTCGAAAACTTCCCT
GGGTTCCCTGAAGGTATTCTCGGTATTGATATCGTTGAGAAATTCAGAAAACAATCGGAGAGATTTGGAACTACGATCTT
CACGGAAACTGTTAACAAAGTTGATTTCTCATCGAAACCGTTTAAGCTATTCACTGATTCGAGAACTGTTCTCGCTGATT
CTGTAATCATTTCTACTGGAGCTGTTGCTAAACGTCTTAGCTTCACTGGATCTGGTGAAGGTAATGGTGGTTTTTGGAAT
CGTGGTATCTCCGCTTGTGCTGTTTGCGACGGAGCTGCTCCGATTTTTAGGAATAAGCCTCTTGTGGTTATTGGTGGTGG
TGATTCAGCTATGGAGGAAGCGAATTTTCTGACTAAGTATGGATCTAAGGTTTATATTATTCATAGGAGGGATACGTTTA
GGGCGTCTAAGATTATGCAGCAGAGAGCTTTGTCTAACCCTAAGATTGAAGTGATTTGGAACTCTGCCGTGGTTGAGGCG
TATGGTGATGAAAATGGACGTGTTCTTGGAGGATTGAAGGTGAAGAATGTTGTTACTGGGGATGTTTCAGATCTGAAGGT
GTCTGGATTGTTCTTTGCTATTGGTCATGAGCCAGCTACGAAGTTTTTGGATGGGCAGCTTGAGCTTGATGAAGATGGTT
ATGTTGTGACCAAGCCAGGTACTACTAAGACGAGCGTGGTTGGTGTATTTGCTGCTGGAGATGTTCAAGACAAGAAGTAT
AGACAGGCCATCACTGCTGCAGGAACTGGTTTGTACTCTAACTTGTATTTTTTACATTTCTGCACAACGAGTTAGCTCTT
TGAAATCATGATTGGAATCTATCATGAGTATCTAAGGGTGCTTGTTGACTGATAGTATTATGTTTTAAGGAGTTGTTAGG
TATATCGTTAAGTGAACAATTGTTTGTCTTTTTAGGATAATTGTTGATTGATCTGTTCAAAAAGAGGCGGGTTATCGAAA
GTTGGTAGCTTTTTATGACGAGACCCTTTCATGTTATCAAAGTGGCTGGCTTTTGTATATCATTTGATTCATTTTACAAA
AGTATATGAGGCATGCTTTTGGTTGGATATGTGTTTGCTGTATGTGTTGTGCCTTCGTTTGAGGTTAAAGGCTATCTACG
TTCTCATTCGCATACTCTTTATAAGACTAGTAGTGGTCATTACCATTTTACCAAGTACGTGTCTTGATAGCCTGCAAGGG
AAATTGAACTGTTTCAAGTGTCTCGTTATAAGATCTGTAATCTAAATGTTCTCTTGCTACGATGAAAAAGCCTGACATAT
TTAGCTATTTAGCTATTTACACTTGCATCGTGTGTGTGTGTGTTCGTTGAACTCTGCTGATAACTAACGCTGAAATCAGA
TTGTTCTCGCCACTCTAAAGTGATTTCATGTTTACTTCAAATGTTTCTCATCTGTTTTTTTGGTTTCATGAATCAAAAGT
TCAACTTTCATAAACAACTTTATGGATGGTGCAGGGTGCATGGCGGCATTGGATGCAGAGCATTACTTACAAGAGATTGG
ATCTCAGGAGGGTAAGAGTGATTGAAGAAGCTGTAGGAGAAGGATCCATGATAAAATCACTCTCTCTCCACCTTATTTGC
TTTGCCATTTTTATAACCAATAAAGGATCAGATTGATCTCATACAGACAAATCTGAATAGAATTTTGTTATTTGCATTTG
TTTGCAGTTGGATTTTGTGCCAAGTTGTAAACTCTTTAGTTGTCACAGCTTCCACCAAATTCATCTTTTAAGATTTGTTC
CTCAGGTGAGAGGACTTTTTCATACTTTAATTCTCTTTTT
>AT2G17420.2 | chr2:7565595-7568594 FORWARD LENGTH=3000
TTGTTGATTGATCTGTTCAAAAAGAGGCGGGTTATCGAAAGTTGGTAGCTTTTTATGACGAGACCCTTTCATGTTATCAA
AGTGGCTGGCTTTTGTATATCATTTGATTCATTTTACAAAAGTATATGAGGCATGCTTTTGGTTGGATATGTGTTTGCTG
TATGTGTTGTGCCTTCGTTTGAGGTTAAAGGCTATCTACGTTCTCATTCGCATACTCTTTATAAGACTAGTAGTGGTCAT
TACCATTTTACCAAGTACGTGTCTTGATAGCCTGCAAGGGAAATTGAACTGTTTCAAGTGTCTCGTTATAAGATCTGTAA
TCTAAATGTTCTCTTGCTACGATGAAAAAGCCTGACATATTTAGCTATTTAGCTATTTACACTTGCATCGTGTGTGTGTG
TGTTCGTTGAACTCTGCTGATAACTAACGCTGAAATCAGATTGTTCTCGCCACTCTAAAGTGATTTCATGTTTACTTCAA
ATGTTTCTCATCTGTTTTTTTGGTTTCATGAATCAAAAGTTCAACTTTCATAAACAACTTTATGGATGGTGCAGGGTGCA
TGGCGGCATTGGATGCAGAGCATTACTTACAAGAGATTGGATCTCAGGAGGGTAAGAGTGATTGAAGAAGCTGTAGGAGA
AGGATCCATGATAAAATCACTCTCTCTCCACCTTATTTGCTTTGCCATTTTTATAACCAATAAAGGATCAGATTGATCTC
ATACAGACAAATCTGAATAGAATTTTGTTATTTGCATTTGTTTGCAGTTGGATTTTGTGCCAAGTTGTAAACTCTTTAGT
TGTCACAGCTTCCACCAAATTCATCTTTTAAGATTTGTTCCTCAGGTGAGAGGACTTTTTCATACTTTAATTCTCTTTTT
ATTTGATTATGTAATCACAATTAAAAGTGGCATATATGGATTGGAGTTTCTAGAGCTCAAGAAATATACGAAACACTAGA
TTTTAACCCGCGGTACACCGCGGAACTATTTATTTTATTAAAAGTAACTAAAAATATATTATTTTATAAATTATCTATAT
GTAACATATTGTTTTGTATTTTATAAATATATAATCCTAATTTCTATATATTGTACAATCCCTTGATTTTATCATGGAAT
ACACCGTAAGTCGATTTTTAAAATTTAAAATTTAAAATTATATATGATTTTTGTTAAGATTGTTTCTTTTGTCATATATT
TTAAATTATATCATTGTATTTTAATTGTTAGTTATACGATTTCACCCGTTGTATAACGTGTCGTATTACTATAAACTCAA
ACCCGTCTGACCATCTTATTCCGTTCAATGAAATTAAACATATTTAATGGATTTCATCCTAGGTATACTGTCTCATATTA
CTATCAACTCAAACCCGTCCTACCATCTAACCCCGTTCAATAAAATTAAATATTATTTTATTATTTTTGTTTTAATAATA
CTTTAATTTTAAATATATATAATTCAAATCAATTTCAAACTTTTTATTTTAAATGGTTATTTAATTGTTATAATTTATAA
AGTTCATATATTTTAATATTTTAAACCTGTCATACCATCTAATCCTGTTCGGTGAAATTAAACATTATTTTTTAATTTTT
TGTTTAAATAATATTTTTATTAAAAGATTTATAATTCAAATAAATTTAAAATGTGTCTTTCAAATAGTTATTTGATTTTT
ATAGATTTCACATTTAAAATATTTCTCTATATGTAACATATAGTTTTGTATTTTATAAATATTATAAACGTTTTATAAAC
TTTAAATAATTACAATATTTACCTTTTAATAAAGTATAATATTAATAATCATTTAAATAATCATGTGTAGCTAATTTTAA
GGGATTTGATTTAAAGTTTGTTGTTTGGATTAAATTTGAATGAATAATGTGATTGATATATTAAATCAAGAATTAAAAAT
TAAATCAAATAATTAAGGGAAAAAAAAATAATGCCAATGGCATGCCATTATAAATAAGTGTCAAGTAGAAAATTTATTTG
CTAAAATGGTTGCAAAAATATATATGTAGATTGGTTACTTCTTCACCACTATCAATATTTCAACAATGTCCAAATAATCA
AAAACATGAACGATTAGCAGTTTCACTAGTTTGTGTTTTTGCAAATATGTACAAGTCAAATGTTCTTAATATGTGTAATT
AGGTTTTGCTAATGTAACTTTCATTGATTAAATGAGATGAGTTACAAAACTAAACTACACTGTTCTTTTCATTTTGTCAA
CACTCAAAGTACTACACCAGTGGTTTTAAATGATACTTTTAATCTCATAAGTCAAACGAAAACCAATTCTTTATCTAATA
CTATAACTTATGTTATACACGTAGTAATTAAAGAAGCACTAACATAAGTTTGATTCTCTACGTTAGTATCTTCTATGTTT
CTCACCTCTCATTTCCTTCACTCATGATCACAAGAAGCAGGTGTCGAAGATCTTTGTTATGGTTTCTAGTGTTCCATGGC
GGAGCTACAGCCACCGGAGCTCCCTCTGGTGGGAAAGAGCTTTCTCAGACGCCTACTTGGGCAGTCGCCGTCGTCTGCAC
CTTTCTCATCCTCATTTCCCATCTCCTTGAAAAGGGTCTTCAAAGACTCGCCAACGTCTGCTTTCTTCTTCTTCTTCTTC
TTTTCTTACGAGTGTTCTTGTTCAAACATTCATTGTCTGAAACATATGAATTTGTTTCTTCTCAGTGGCTATGGAAGAAG
CATAAAAACTCTCTCCTTGAAGCCTTAGAGAAAATCAAAGCTGGTAAGTGAGCATATAGCCTTGGTTTTCTTAAATCTTT
TTGGTTTTGGTTTTTAAATGGTGACTGATTCTACAGAGCTGATGATCCTTGGATTCATTTCTTTATTACTCACTTTTGGA
GAACCATATATTCTCAAGATCTGTGTTCCTCGAAAAGCTGCTCTCTCTATGTTACCTTGTTTATCTGAAGACACAGTGCT
TTTCCAGAAACTTGCTCCATCATCTCTTAGCAGGCATCTT
>AT2G17420.1 | chr2:7566220-7569219 FORWARD LENGTH=3000
AGAAGCTGTAGGAGAAGGATCCATGATAAAATCACTCTCTCTCCACCTTATTTGCTTTGCCATTTTTATAACCAATAAAG
GATCAGATTGATCTCATACAGACAAATCTGAATAGAATTTTGTTATTTGCATTTGTTTGCAGTTGGATTTTGTGCCAAGT
TGTAAACTCTTTAGTTGTCACAGCTTCCACCAAATTCATCTTTTAAGATTTGTTCCTCAGGTGAGAGGACTTTTTCATAC
TTTAATTCTCTTTTTATTTGATTATGTAATCACAATTAAAAGTGGCATATATGGATTGGAGTTTCTAGAGCTCAAGAAAT
ATACGAAACACTAGATTTTAACCCGCGGTACACCGCGGAACTATTTATTTTATTAAAAGTAACTAAAAATATATTATTTT
ATAAATTATCTATATGTAACATATTGTTTTGTATTTTATAAATATATAATCCTAATTTCTATATATTGTACAATCCCTTG
ATTTTATCATGGAATACACCGTAAGTCGATTTTTAAAATTTAAAATTTAAAATTATATATGATTTTTGTTAAGATTGTTT
CTTTTGTCATATATTTTAAATTATATCATTGTATTTTAATTGTTAGTTATACGATTTCACCCGTTGTATAACGTGTCGTA
TTACTATAAACTCAAACCCGTCTGACCATCTTATTCCGTTCAATGAAATTAAACATATTTAATGGATTTCATCCTAGGTA
TACTGTCTCATATTACTATCAACTCAAACCCGTCCTACCATCTAACCCCGTTCAATAAAATTAAATATTATTTTATTATT
TTTGTTTTAATAATACTTTAATTTTAAATATATATAATTCAAATCAATTTCAAACTTTTTATTTTAAATGGTTATTTAAT
TGTTATAATTTATAAAGTTCATATATTTTAATATTTTAAACCTGTCATACCATCTAATCCTGTTCGGTGAAATTAAACAT
TATTTTTTAATTTTTTGTTTAAATAATATTTTTATTAAAAGATTTATAATTCAAATAAATTTAAAATGTGTCTTTCAAAT
AGTTATTTGATTTTTATAGATTTCACATTTAAAATATTTCTCTATATGTAACATATAGTTTTGTATTTTATAAATATTAT
AAACGTTTTATAAACTTTAAATAATTACAATATTTACCTTTTAATAAAGTATAATATTAATAATCATTTAAATAATCATG
TGTAGCTAATTTTAAGGGATTTGATTTAAAGTTTGTTGTTTGGATTAAATTTGAATGAATAATGTGATTGATATATTAAA
TCAAGAATTAAAAATTAAATCAAATAATTAAGGGAAAAAAAAATAATGCCAATGGCATGCCATTATAAATAAGTGTCAAG
TAGAAAATTTATTTGCTAAAATGGTTGCAAAAATATATATGTAGATTGGTTACTTCTTCACCACTATCAATATTTCAACA
ATGTCCAAATAATCAAAAACATGAACGATTAGCAGTTTCACTAGTTTGTGTTTTTGCAAATATGTACAAGTCAAATGTTC
TTAATATGTGTAATTAGGTTTTGCTAATGTAACTTTCATTGATTAAATGAGATGAGTTACAAAACTAAACTACACTGTTC
TTTTCATTTTGTCAACACTCAAAGTACTACACCAGTGGTTTTAAATGATACTTTTAATCTCATAAGTCAAACGAAAACCA
ATTCTTTATCTAATACTATAACTTATGTTATACACGTAGTAATTAAAGAAGCACTAACATAAGTTTGATTCTCTACGTTA
GTATCTTCTATGTTTCTCACCTCTCATTTCCTTCACTCATGATCACAAGAAGCAGGTGTCGAAGATCTTTGTTATGGTTT
CTAGTGTTCCATGGCGGAGCTACAGCCACCGGAGCTCCCTCTGGTGGGAAAGAGCTTTCTCAGACGCCTACTTGGGCAGT
CGCCGTCGTCTGCACCTTTCTCATCCTCATTTCCCATCTCCTTGAAAAGGGTCTTCAAAGACTCGCCAACGTCTGCTTTC
TTCTTCTTCTTCTTCTTTTCTTACGAGTGTTCTTGTTCAAACATTCATTGTCTGAAACATATGAATTTGTTTCTTCTCAG
TGGCTATGGAAGAAGCATAAAAACTCTCTCCTTGAAGCCTTAGAGAAAATCAAAGCTGGTAAGTGAGCATATAGCCTTGG
TTTTCTTAAATCTTTTTGGTTTTGGTTTTTAAATGGTGACTGATTCTACAGAGCTGATGATCCTTGGATTCATTTCTTTA
TTACTCACTTTTGGAGAACCATATATTCTCAAGATCTGTGTTCCTCGAAAAGCTGCTCTCTCTATGTTACCTTGTTTATC
TGAAGACACAGTGCTTTTCCAGAAACTTGCTCCATCATCTCTTAGCAGGCATCTTTTGGCTGCTGGTGATACATCTATTA
ATTGCAAACAAGGATCTGAGCCACTCATAACATTGAAAGGCTTGCACCAACTTCACATCTTGTTGTTCTTCTTGGCCATC
TTTCATATCGTATATAGTTTAATCACCATGATGCTTAGCAGGCTCAAGGTACCATAAATTCTAGTTTTGATCAAAACTTT
GTTTGATATAGTGAATAAGTGCTTCATTTTTTGTTGGATTTTTGGCAGATTCGTGGATGGAAAAAGTGGGAGCAAGAGAC
ATTATCTAATGACTATGAGTTTTCTATTGGTACTTTGTTCATCAGATTCTGTTTTGTACCCCTGAACTGAAGTGTTGTTC
TTTTACAGACTTACTTCTGTTCTGTGGTGCAGATCATTCAAGACTTAGGCTCACTCATGAGACTTCTTTTGTGAGAGAAC
ATACAAGTTTCTGGACAACAACTCCTTTCTTCTTTTACGTCGTAAAGAAACCATTTCTCTCATTCTTCATCTCTTTCAAA
TGATCAAAATGATCTTCATTCGATTTATTATATGCTCTTTGGTTACAGGGATGCTTCTTTAGGCAGTTCTTTGTATCTGT
TGAAAGAACCGACTACTTGACTCTGCGCCATGGATTCATC
>AT2G17430.1 | chr2:7570759-7573758 FORWARD LENGTH=3000
CTGCTTTAGTTTCTTCTGTTGTTACTTCATAGTTCAAATGAAACGATGCTGTTTACTAACTTAGTCAGGAAACTATTGTC
GTACAAGTGTTTCTTTAATGTGTTACTACGTTTAAGCCAATATAGATATCTAATAACTTGTCCTAAACTAAATAACTCGC
ACTACATGATCATTGTTATTATTAATATAGATTTATTTCGATTTGAAAAATCCTAACACGACATGATCATGTTTTCTTCT
TCTCCTTATTATATGTGATCCGTATCAAATACTTAATCATTGTTTACGTCAATGCTTGACATTAACAAAATTATCATTAA
GCTAAACAGATAAGGACGCGAGAGATAGAGATAGATAGTGACTAATATTTTTGAATTATTTAATGCAGTTTGAGAGAAAG
AGACGAGGAAGAAGAAGAAGAAGAAGAAAGGAAGTGACGAAGAAAGAATGAGAAGACGAAGAAAGAGAAAACAAGATCCG
ATTCAAAATATGGAAACTTGAATATCTTCTTCTTCTTCTTCCTTCTCCTTTCTCATCTCTCACTTTGAGGGTGAATTTTG
ATTTTGTAGAAAATGGATTCGAAGGAGATGGTTGTGGAAGAAATCATGAGAATTCACAGATCTCTACCATTGAGACCAGA
GATCGACGATGTAGAAACGGCAACTTCTCTGATACAAAACGTTGAAAAGGAAGATCGGAATCGTTTAGAAGCCATTGATA
AACTTGTTAAAACCTCTTCCTCTGAGGTTCCTTTAGAGCTTTTCAATGTGTTCAAGGAGATGAAGAAAAGTCTTGTTCGT
TTCCAGAGCACAGAACAGACAAGAGAAGCTACGAAAATTCTCGATCTGGAATCTGTACACGTTGTGTTCGACGAATTGAT
TCAGAGAGCTTCTTTTTGCATTGCTTCTCCCAACAGCACCACCGCTTTGCCTCGGTCTGTTCCGGTACCGGCGCCGGTTG
TTTCTTCTGATGAGATTCCTTTCAAGTCAAAGGAAATTATCTCGCGTGACGATACGTTTGTGAAGAAAGCTAAATCTTCG
TTTTATAGTGATGGGTTGTTAGCTCCTAGTAAGCCCCAGGTTCTGGATTCAACACTTCATCAGGCTAAGAACGTTGCAGG
TGAGTTTCATTTGAAATGCCTTTTACATTAGGATCTGAAGTTTTGAGATTTATATATGTATAGTAGGTAGGCCATGAAAT
GTTTTGACTTTTAGATTAGATTCATATAGTGTTTTCATGTGGTTTTGTTTGCTTTTCCCAATGGAGATTTATAACTGTAG
TCTAATCAATGTTTGGGTAGGCCATGGAAAAAAGTGTTTGGAATTGAAATGTTTCAACTTTTTGATAGAATCTGAGGTTA
AGATTTATATAGTGCTTTTCATGTGGTTAGTTTGCTTTTTCAATGGAATCTAAGCTTGAGATTTCATGTGTTTAGAATGT
GTTCCAACGGAGTCTGTTTGTCTCTAATTGTAGTGGAATTATTATTATGTGTGTGTAGGCAATGATGGGGAGAAGTTGAG
TCTCATAAAACTTGCTAGTTTGATTGAGGTATCTGCCAAGAAAGCTACTCAAGAGCTAAATTTGCAGCACAGGCTGATGG
ATCAGCTCGAATGGCTTCCGGATTCTCTAGGCAAGTTATCGAGTCTTGTCAGGCTAGATCTGTCTGAGAATTGTATCATG
GTACTACCGGCAACCATAGGAGGGCTTATTTCTTTGACGAGGCTTGATTTGCATTCGAATAGAATTGGTCAGCTCCCTGA
GTCTATAGGAGATTTGCTAAACTTGGTCAACCTGAATCTTAGTGGAAACCAATTATCATCTCTTCCATCGTCATTTAATA
GATTGATACATCTTGAGGAACTTGATTTGAGCTCTAACAGCCTCTCTATTCTCCCTGAATCTATTGGTTCTCTCGTGAGC
CTAAAGAAGCTCGATGTTGAAACAAATAACATCGAAGAGATTCCACATAGTATCTCTGGCTGTTCTTCCATGGAAGAACT
CCGTGCAGATTACAACAGACTTAAAGCTCTTCCAGAAGCTGTTGGGAAGTTATCTACCTTAGAGATTCTGACTGTCCGTT
ATAATAACATTCGGCAGCTACCCACAACAATGTCCTCCATGGCTAACCTCAAAGAGCTAGATGTGAGTTTCAACGAGCTT
GAGTCAGTACCAGAGAGTTTATGTTATGCCAAAACACTTGTTAAGCTTAACATCGGGAACAATTTTGCCAACCTAAGATC
ACTCCCGGGATTAATAGGCAACCTTGAGAAGCTAGAAGAGCTTGATATGAGCAATAACCAGATCCGTTTCCTTCCCTACT
CTTTTAAAACGCTTTCAAATCTGCGTGTTCTTCAAACAGAACAAAATCCACTTGAAGAGCTTCCAAGGGATATAACCGAA
AAAGGCGCACAGGTTCTTTCTTAACTTCAGTTATTTTTGTCCTCCTTCGACATATGTGTAGATTATGGAGTTTGTCGTTT
GTGTCACTCATGCATGATTAATTCATGCTCTTTACTATATCATCTCAGGCCGTGGTTCAATACATGAATGATCTTGTGGA
GGCAAGAAACACCAAATCTCAAAGAACTAAGCCGAAAAAGAGTTGGGTTAACAGTATTTGCTTCTTCTGCAAGTCCTCTA
CCAACTAGAGAAAACAGAGCAGCATGGAGATCCTCTAAACCACTCTGAACAAATCCGACCTTTTAATCGTCAGGTAGATT
TCTTTCTTAGAGCTCCAAAGAACATGGAATCTAAACCAAAAAACCTAAATTTCATTTCCTGTTTCAGGCAGGACAGAAGA
ATCCCGTCGTCTCCAGACAGTTCACCATTCATTCTTTTATTCACAATCACATGATTCTTCACACAATTTCACTTTACTCT
TCGTCGTGGTGTTTGTTTATACCTCAATTATGACTGGATCCTAAGGAAAATATAATTGCATTTGTTAATCTCAAAGTGAT
TATATTCTTGTTTCTCTAACTAAATTTTTGTTTCTTTTGA
>AT2G17440.1 | chr2:7573407-7576406 FORWARD LENGTH=3000
AGAAAACAGAGCAGCATGGAGATCCTCTAAACCACTCTGAACAAATCCGACCTTTTAATCGTCAGGTAGATTTCTTTCTT
AGAGCTCCAAAGAACATGGAATCTAAACCAAAAAACCTAAATTTCATTTCCTGTTTCAGGCAGGACAGAAGAATCCCGTC
GTCTCCAGACAGTTCACCATTCATTCTTTTATTCACAATCACATGATTCTTCACACAATTTCACTTTACTCTTCGTCGTG
GTGTTTGTTTATACCTCAATTATGACTGGATCCTAAGGAAAATATAATTGCATTTGTTAATCTCAAAGTGATTATATTCT
TGTTTCTCTAACTAAATTTTTGTTTCTTTTGATGTTGCATGTATTGATTCAATTAGAGATCACGTCCACGAGGAAAAAGA
TATAGTCTTCACATGCTAAACATAGTTAAGGTTAAATATGATTTTACTTACAACTAAACAAACTAGATTCACTCATAAGT
TGATATATATTCAAGGATTAACATTTTAAATATATATATCAAATTACTAACAAAGTTAAGGCTAAACCAAGGTCAGATCA
TCACAACCTTCAGCTACTTAGTTTTTAAAGGGTACATATTCTGTCTTCATTCTCTGCACCAAATCACATAGTTTCTTCCT
ATGAAACTCCACTTTAGTTTCTTCCTGCATATCGTCCATCGGCGTTTTTAATTTCTTTCAACAAATCCATTCGAGGAGCA
CTATACAACTGAAACACGACAAAGACATTAGAGGTCATCAAGCACAACTATGTACGTCCTTTTGAAATAACCAAACAATA
GAGATTCATTAACACCATTTCTTGCTTTTACCTGCCCTAGATAGTCCAACTTCTTTTCCTTTCCTTTCAACACATCCATT
CGAGGCGCCCTAAACAACTGAAACATGACAAAGACATTAGAGGTAATCAAGCATAACTATCTATGTCCTTTCAAAATCAA
CAAACTAGTATAGAGATTCATTAACACCAATTCTTGCTTTTACCTTCCCTAGATCGTCCAACATCTTTTCCTTTTTTTCC
AACTTAAACATTAGAGCCTCACAACTCTGAAATATGACAAGACATTACATGTCAACCATGACTAATTTCTTTTCAAAATC
AAACTGTTAAGATCCATTATGGCTTTTTTTTCTTTTACCTGAACCATTTGTTTCGCCATCTTTTTCATTTTTTCCACCTC
AGCCAGCTTAGCCTCATACGTCTGAAACATGAGAAGACATTACATGTTAACCATAACTATAGTTGTCTTTTCAAAATCAA
ACAACTTGAGGTGCATAACACCATTTCTTGCTTACCTTTATTATGGACTCTGCTTCAGCCAACGCCTGAAACGTGAGAAG
ACGGTAACTGTATCCTTTCACACACACACAAATGAATAAAAAAACAATTTCTTGCTTACCTGATGAGCTTTTTTTATTTT
TTTATTTAAATTAGGGGTTAAAGCATCATCTGAAGGAAAGACAATAAACACATTGATGAAGCTTGTTTCCCCAAAAAGTA
AATCATAAACTAATCAAGAACCTTTAAAGCCACATACTTGTGAAGTATCCAAGAGCAAATATTGGTGAATTCGCAAAAGC
TCTCCCAAATAATCCCTTCTTCTGGTGATAAAAGACAAATGATGCAATTATTCCCCATTCAAATCTCTCTGTTCATAGTT
TATCAAGATCAAGCAAAAGAGCCGAATACAAAAACAAAGAAACAAGCAGGAGAGTGTACTTACCATGATCTTCTTCTTGA
CCACCTCCTGAAATAGAAATTTTAGGGATTCTCTTAGCCTACAATGTATATATGGAAATAAAGTATCAAAGAACAAATTC
ACTATAAATGTAATTACAGGGAACTAAAAGTTGCCAGAGCAGATTTCAATCAAACCAAAAACAAAATCATTATAAGGAAG
TAAAAAACACCATGAGCATCACTTTTGCATTGATTATTGGTCTCTTAGGAAAAAAAGTCAGAAGCTTTCAAGCATTAGCG
ATCTTACGAGTCAAAAAGGCTCTGCAAAAACCGTAACAAAACCCCTAACACCAAAACTCCAAAATCAAAATTCACCATAA
ATGTCATTACATGGAACTAGAAGTTACCAAAACAGATTTCAATCAAACCAAAAACAAAGTCTTTCTCGATATAAGGAAGT
GAAAAAGGAAAAACCACCAAGATCATCACTTTTTCACTATTTCTTGTTCTCTTAGGAAAAATTTGGGAACTTTCAAGCAT
TAGCGAACTTATGGGTCAAAAAGGCTCTAAAAAACACTAGCATAAACCCTAATAACAAAAACCCTGACAACAAAATCAGA
CAGAAAGAAGAGAAACAAACAGAGAAACGGCATTGAATGTAAGAAAGGAAAAATGGGTAAGACCTAGAAGACCAATGCGA
GATCGACGAGGAGATGCTGCTATAGTCTTAGATTTTTTGAGAAGACAGTAGTAACGCAGGCAAAAGTTCGGAAAGTTCTT
CTTCAGTACCTTTTTAGTAAATGGAAAACAAGAGAGACGAAGAAGCAAACCGGGTTTAGTGGAATTTTTTTACTTAAAAA
CAATTTATTTCGGTTTGGTTCTCTCTTGTTGGACCGTGTTTGTTGGAAAGGCCCAGGAAGTCGAAAAGCCCAAAATAAAA
TTAAATAAAATGGCTTTATGATCATATGCGAGTATGTGACTGTATTGAGAAAACATTACAAGATCTCAACCAACCATAAG
TTCAGACTTCAGACTAATCTCATTATCATAAGTGTAAGTAATCTTGAAAATGTGAACATTGTTACCTTTTAGATCCATCG
AGTAGGCATCCAGAAAATTGTTGCCTTTAGATCAATCGACTATGGATCTTACTTCATTTGTTGCCTTTTAGATATTTTAG
GTAGCTAAAATTTGGGTTAAGATAGTTGGCTACTAATAGTACTGTAAGTACATATATAAAGGTATGTTTGTACGATAACT
TATATAATAAGTCTATGATCCAGAAACTTGACTGCAAAAG
>AT2G17442.3 | chr2:7571060-7574059 REVERSE LENGTH=3000
AGTGGAGTTTCATAGGAAGAAACTATGTGATTTGGTGCAGAGAATGAAGACAGAATATGTACCCTTTAAAAACTAAGTAG
CTGAAGGTTGTGATGATCTGACCTTGGTTTAGCCTTAACTTTGTTAGTAATTTGATATATATATTTAAAATGTTAATCCT
TGAATATATATCAACTTATGAGTGAATCTAGTTTGTTTAGTTGTAAGTAAAATCATATTTAACCTTAACTATGTTTAGCA
TGTGAAGACTATATCTTTTTCCTCGTGGACGTGATCTCTAATTGAATCAATACATGCAACATCAAAAGAAACAAAAATTT
AGTTAGAGAAACAAGAATATAATCACTTTGAGATTAACAAATGCAATTATATTTTCCTTAGGATCCAGTCATAATTGAGG
TATAAACAAACACCACGACGAAGAGTAAAGTGAAATTGTGTGAAGAATCATGTGATTGTGAATAAAAGAATGAATGGTGA
ACTGTCTGGAGACGACGGGATTCTTCTGTCCTGCCTGAAACAGGAAATGAAATTTAGGTTTTTTGGTTTAGATTCCATGT
TCTTTGGAGCTCTAAGAAAGAAATCTACCTGACGATTAAAAGGTCGGATTTGTTCAGAGTGGTTTAGAGGATCTCCATGC
TGCTCTGTTTTCTCTAGTTGGTAGAGGACTTGCAGAAGAAGCAAATACTGTTAACCCAACTCTTTTTCGGCTTAGTTCTT
TGAGATTTGGTGTTTCTTGCCTCCACAAGATCATTCATGTATTGAACCACGGCCTGAGATGATATAGTAAAGAGCATGAA
TTAATCATGCATGAGTGACACAAACGACAAACTCCATAATCTACACATATGTCGAAGGAGGACAAAAATAACTGAAGTTA
AGAAAGAACCTGTGCGCCTTTTTCGGTTATATCCCTTGGAAGCTCTTCAAGTGGATTTTGTTCTGTTTGAAGAACACGCA
GATTTGAAAGCGTTTTAAAAGAGTAGGGAAGGAAACGGATCTGGTTATTGCTCATATCAAGCTCTTCTAGCTTCTCAAGG
TTGCCTATTAATCCCGGGAGTGATCTTAGGTTGGCAAAATTGTTCCCGATGTTAAGCTTAACAAGTGTTTTGGCATAACA
TAAACTCTCTGGTACTGACTCAAGCTCGTTGAAACTCACATCTAGCTCTTTGAGGTTAGCCATGGAGGACATTGTTGTGG
GTAGCTGCCGAATGTTATTATAACGGACAGTCAGAATCTCTAAGGTAGATAACTTCCCAACAGCTTCTGGAAGAGCTTTA
AGTCTGTTGTAATCTGCACGGAGTTCTTCCATGGAAGAACAGCCAGAGATACTATGTGGAATCTCTTCGATGTTATTTGT
TTCAACATCGAGCTTCTTTAGGCTCACGAGAGAACCAATAGATTCAGGGAGAATAGAGAGGCTGTTAGAGCTCAAATCAA
GTTCCTCAAGATGTATCAATCTATTAAATGACGATGGAAGAGATGATAATTGGTTTCCACTAAGATTCAGGTTGACCAAG
TTTAGCAAATCTCCTATAGACTCAGGGAGCTGACCAATTCTATTCGAATGCAAATCAAGCCTCGTCAAAGAAATAAGCCC
TCCTATGGTTGCCGGTAGTACCATGATACAATTCTCAGACAGATCTAGCCTGACAAGACTCGATAACTTGCCTAGAGAAT
CCGGAAGCCATTCGAGCTGATCCATCAGCCTGTGCTGCAAATTTAGCTCTTGAGTAGCTTTCTTGGCAGATACCTCAATC
AAACTAGCAAGTTTTATGAGACTCAACTTCTCCCCATCATTGCCTACACACACATAATAATAATTCCACTACAATTAGAG
ACAAACAGACTCCGTTGGAACACATTCTAAACACATGAAATCTCAAGCTTAGATTCCATTGAAAAAGCAAACTAACCACA
TGAAAAGCACTATATAAATCTTAACCTCAGATTCTATCAAAAAGTTGAAACATTTCAATTCCAAACACTTTTTTCCATGG
CCTACCCAAACATTGATTAGACTACAGTTATAAATCTCCATTGGGAAAAGCAAACAAAACCACATGAAAACACTATATGA
ATCTAATCTAAAAGTCAAAACATTTCATGGCCTACCTACTATACATATATAAATCTCAAAACTTCAGATCCTAATGTAAA
AGGCATTTCAAATGAAACTCACCTGCAACGTTCTTAGCCTGATGAAGTGTTGAATCCAGAACCTGGGGCTTACTAGGAGC
TAACAACCCATCACTATAAAACGAAGATTTAGCTTTCTTCACAAACGTATCGTCACGCGAGATAATTTCCTTTGACTTGA
AAGGAATCTCATCAGAAGAAACAACCGGCGCCGGTACCGGAACAGACCGAGGCAAAGCGGTGGTGCTGTTGGGAGAAGCA
ATGCAAAAAGAAGCTCTCTGAATCAATTCGTCGAACACAACGTGTACAGATTCCAGATCGAGAATTTTCGTAGCTTCTCT
TGTCTGTTCTGTGCTCTGGAAACGAACAAGACTTTTCTTCATCTCCTTGAACACATTGAAAAGCTCTAAAGGAACCTCAG
AGGAAGAGGTTTTAACAAGTTTATCAATGGCTTCTAAACGATTCCGATCTTCCTTTTCAACGTTTTGTATCAGAGAAGTT
GCCGTTTCTACATCGTCGATCTCTGGTCTCAATGGTAGAGATCTGTGAATTCTCATGATTTCTTCCACAACCATCTCCTT
CGAATCCATTTTCTACAAAATCAAAATTCACCCTCAAAGTGAGAGATGAGAAAGGAGAAGGAAGAAGAAGAAGAAGATAT
TCAAGTTTCCATATTTTGAATCGGATCTTGTTTTCTCTTTCTTCGTCTTCTCATTCTTTCTTCGTCACTTCCTTTCTTCT
TCTTCTTCTTCTTCCTCGTCTCTTTCTCTCAAACTGCATTAAATAATTCAAAAATATTAGTCACTATCTATCTCTATCTC
TCGCGTCCTTATCTGTTTAGCTTAATGATAATTTTGTTAA
>AT2G17442.5 | chr2:7571060-7574059 REVERSE LENGTH=3000
AGTGGAGTTTCATAGGAAGAAACTATGTGATTTGGTGCAGAGAATGAAGACAGAATATGTACCCTTTAAAAACTAAGTAG
CTGAAGGTTGTGATGATCTGACCTTGGTTTAGCCTTAACTTTGTTAGTAATTTGATATATATATTTAAAATGTTAATCCT
TGAATATATATCAACTTATGAGTGAATCTAGTTTGTTTAGTTGTAAGTAAAATCATATTTAACCTTAACTATGTTTAGCA
TGTGAAGACTATATCTTTTTCCTCGTGGACGTGATCTCTAATTGAATCAATACATGCAACATCAAAAGAAACAAAAATTT
AGTTAGAGAAACAAGAATATAATCACTTTGAGATTAACAAATGCAATTATATTTTCCTTAGGATCCAGTCATAATTGAGG
TATAAACAAACACCACGACGAAGAGTAAAGTGAAATTGTGTGAAGAATCATGTGATTGTGAATAAAAGAATGAATGGTGA
ACTGTCTGGAGACGACGGGATTCTTCTGTCCTGCCTGAAACAGGAAATGAAATTTAGGTTTTTTGGTTTAGATTCCATGT
TCTTTGGAGCTCTAAGAAAGAAATCTACCTGACGATTAAAAGGTCGGATTTGTTCAGAGTGGTTTAGAGGATCTCCATGC
TGCTCTGTTTTCTCTAGTTGGTAGAGGACTTGCAGAAGAAGCAAATACTGTTAACCCAACTCTTTTTCGGCTTAGTTCTT
TGAGATTTGGTGTTTCTTGCCTCCACAAGATCATTCATGTATTGAACCACGGCCTGAGATGATATAGTAAAGAGCATGAA
TTAATCATGCATGAGTGACACAAACGACAAACTCCATAATCTACACATATGTCGAAGGAGGACAAAAATAACTGAAGTTA
AGAAAGAACCTGTGCGCCTTTTTCGGTTATATCCCTTGGAAGCTCTTCAAGTGGATTTTGTTCTGTTTGAAGAACACGCA
GATTTGAAAGCGTTTTAAAAGAGTAGGGAAGGAAACGGATCTGGTTATTGCTCATATCAAGCTCTTCTAGCTTCTCAAGG
TTGCCTATTAATCCCGGGAGTGATCTTAGGTTGGCAAAATTGTTCCCGATGTTAAGCTTAACAAGTGTTTTGGCATAACA
TAAACTCTCTGGTACTGACTCAAGCTCGTTGAAACTCACATCTAGCTCTTTGAGGTTAGCCATGGAGGACATTGTTGTGG
GTAGCTGCCGAATGTTATTATAACGGACAGTCAGAATCTCTAAGGTAGATAACTTCCCAACAGCTTCTGGAAGAGCTTTA
AGTCTGTTGTAATCTGCACGGAGTTCTTCCATGGAAGAACAGCCAGAGATACTATGTGGAATCTCTTCGATGTTATTTGT
TTCAACATCGAGCTTCTTTAGGCTCACGAGAGAACCAATAGATTCAGGGAGAATAGAGAGGCTGTTAGAGCTCAAATCAA
GTTCCTCAAGATGTATCAATCTATTAAATGACGATGGAAGAGATGATAATTGGTTTCCACTAAGATTCAGGTTGACCAAG
TTTAGCAAATCTCCTATAGACTCAGGGAGCTGACCAATTCTATTCGAATGCAAATCAAGCCTCGTCAAAGAAATAAGCCC
TCCTATGGTTGCCGGTAGTACCATGATACAATTCTCAGACAGATCTAGCCTGACAAGACTCGATAACTTGCCTAGAGAAT
CCGGAAGCCATTCGAGCTGATCCATCAGCCTGTGCTGCAAATTTAGCTCTTGAGTAGCTTTCTTGGCAGATACCTCAATC
AAACTAGCAAGTTTTATGAGACTCAACTTCTCCCCATCATTGCCTACACACACATAATAATAATTCCACTACAATTAGAG
ACAAACAGACTCCGTTGGAACACATTCTAAACACATGAAATCTCAAGCTTAGATTCCATTGAAAAAGCAAACTAACCACA
TGAAAAGCACTATATAAATCTTAACCTCAGATTCTATCAAAAAGTTGAAACATTTCAATTCCAAACACTTTTTTCCATGG
CCTACCCAAACATTGATTAGACTACAGTTATAAATCTCCATTGGGAAAAGCAAACAAAACCACATGAAAACACTATATGA
ATCTAATCTAAAAGTCAAAACATTTCATGGCCTACCTACTATACATATATAAATCTCAAAACTTCAGATCCTAATGTAAA
AGGCATTTCAAATGAAACTCACCTGCAACGTTCTTAGCCTGATGAAGTGTTGAATCCAGAACCTGGGGCTTACTAGGAGC
TAACAACCCATCACTATAAAACGAAGATTTAGCTTTCTTCACAAACGTATCGTCACGCGAGATAATTTCCTTTGACTTGA
AAGGAATCTCATCAGAAGAAACAACCGGCGCCGGTACCGGAACAGACCGAGGCAAAGCGGTGGTGCTGTTGGGAGAAGCA
ATGCAAAAAGAAGCTCTCTGAATCAATTCGTCGAACACAACGTGTACAGATTCCAGATCGAGAATTTTCGTAGCTTCTCT
TGTCTGTTCTGTGCTCTGGAAACGAACAAGACTTTTCTTCATCTCCTTGAACACATTGAAAAGCTCTAAAGGAACCTCAG
AGGAAGAGGTTTTAACAAGTTTATCAATGGCTTCTAAACGATTCCGATCTTCCTTTTCAACGTTTTGTATCAGAGAAGTT
GCCGTTTCTACATCGTCGATCTCTGGTCTCAATGGTAGAGATCTGTGAATTCTCATGATTTCTTCCACAACCATCTCCTT
CGAATCCATTTTCTACAAAATCAAAATTCACCCTCAAAGTGAGAGATGAGAAAGGAGAAGGAAGAAGAAGAAGAAGATAT
TCAAGTTTCCATATTTTGAATCGGATCTTGTTTTCTCTTTCTTCGTCTTCTCATTCTTTCTTCGTCACTTCCTTTCTTCT
TCTTCTTCTTCTTCCTCGTCTCTTTCTCTCAAACTGCATTAAATAATTCAAAAATATTAGTCACTATCTATCTCTATCTC
TCGCGTCCTTATCTGTTTAGCTTAATGATAATTTTGTTAA
>AT2G17442.8 | chr2:7571060-7574059 REVERSE LENGTH=3000
AGTGGAGTTTCATAGGAAGAAACTATGTGATTTGGTGCAGAGAATGAAGACAGAATATGTACCCTTTAAAAACTAAGTAG
CTGAAGGTTGTGATGATCTGACCTTGGTTTAGCCTTAACTTTGTTAGTAATTTGATATATATATTTAAAATGTTAATCCT
TGAATATATATCAACTTATGAGTGAATCTAGTTTGTTTAGTTGTAAGTAAAATCATATTTAACCTTAACTATGTTTAGCA
TGTGAAGACTATATCTTTTTCCTCGTGGACGTGATCTCTAATTGAATCAATACATGCAACATCAAAAGAAACAAAAATTT
AGTTAGAGAAACAAGAATATAATCACTTTGAGATTAACAAATGCAATTATATTTTCCTTAGGATCCAGTCATAATTGAGG
TATAAACAAACACCACGACGAAGAGTAAAGTGAAATTGTGTGAAGAATCATGTGATTGTGAATAAAAGAATGAATGGTGA
ACTGTCTGGAGACGACGGGATTCTTCTGTCCTGCCTGAAACAGGAAATGAAATTTAGGTTTTTTGGTTTAGATTCCATGT
TCTTTGGAGCTCTAAGAAAGAAATCTACCTGACGATTAAAAGGTCGGATTTGTTCAGAGTGGTTTAGAGGATCTCCATGC
TGCTCTGTTTTCTCTAGTTGGTAGAGGACTTGCAGAAGAAGCAAATACTGTTAACCCAACTCTTTTTCGGCTTAGTTCTT
TGAGATTTGGTGTTTCTTGCCTCCACAAGATCATTCATGTATTGAACCACGGCCTGAGATGATATAGTAAAGAGCATGAA
TTAATCATGCATGAGTGACACAAACGACAAACTCCATAATCTACACATATGTCGAAGGAGGACAAAAATAACTGAAGTTA
AGAAAGAACCTGTGCGCCTTTTTCGGTTATATCCCTTGGAAGCTCTTCAAGTGGATTTTGTTCTGTTTGAAGAACACGCA
GATTTGAAAGCGTTTTAAAAGAGTAGGGAAGGAAACGGATCTGGTTATTGCTCATATCAAGCTCTTCTAGCTTCTCAAGG
TTGCCTATTAATCCCGGGAGTGATCTTAGGTTGGCAAAATTGTTCCCGATGTTAAGCTTAACAAGTGTTTTGGCATAACA
TAAACTCTCTGGTACTGACTCAAGCTCGTTGAAACTCACATCTAGCTCTTTGAGGTTAGCCATGGAGGACATTGTTGTGG
GTAGCTGCCGAATGTTATTATAACGGACAGTCAGAATCTCTAAGGTAGATAACTTCCCAACAGCTTCTGGAAGAGCTTTA
AGTCTGTTGTAATCTGCACGGAGTTCTTCCATGGAAGAACAGCCAGAGATACTATGTGGAATCTCTTCGATGTTATTTGT
TTCAACATCGAGCTTCTTTAGGCTCACGAGAGAACCAATAGATTCAGGGAGAATAGAGAGGCTGTTAGAGCTCAAATCAA
GTTCCTCAAGATGTATCAATCTATTAAATGACGATGGAAGAGATGATAATTGGTTTCCACTAAGATTCAGGTTGACCAAG
TTTAGCAAATCTCCTATAGACTCAGGGAGCTGACCAATTCTATTCGAATGCAAATCAAGCCTCGTCAAAGAAATAAGCCC
TCCTATGGTTGCCGGTAGTACCATGATACAATTCTCAGACAGATCTAGCCTGACAAGACTCGATAACTTGCCTAGAGAAT
CCGGAAGCCATTCGAGCTGATCCATCAGCCTGTGCTGCAAATTTAGCTCTTGAGTAGCTTTCTTGGCAGATACCTCAATC
AAACTAGCAAGTTTTATGAGACTCAACTTCTCCCCATCATTGCCTACACACACATAATAATAATTCCACTACAATTAGAG
ACAAACAGACTCCGTTGGAACACATTCTAAACACATGAAATCTCAAGCTTAGATTCCATTGAAAAAGCAAACTAACCACA
TGAAAAGCACTATATAAATCTTAACCTCAGATTCTATCAAAAAGTTGAAACATTTCAATTCCAAACACTTTTTTCCATGG
CCTACCCAAACATTGATTAGACTACAGTTATAAATCTCCATTGGGAAAAGCAAACAAAACCACATGAAAACACTATATGA
ATCTAATCTAAAAGTCAAAACATTTCATGGCCTACCTACTATACATATATAAATCTCAAAACTTCAGATCCTAATGTAAA
AGGCATTTCAAATGAAACTCACCTGCAACGTTCTTAGCCTGATGAAGTGTTGAATCCAGAACCTGGGGCTTACTAGGAGC
TAACAACCCATCACTATAAAACGAAGATTTAGCTTTCTTCACAAACGTATCGTCACGCGAGATAATTTCCTTTGACTTGA
AAGGAATCTCATCAGAAGAAACAACCGGCGCCGGTACCGGAACAGACCGAGGCAAAGCGGTGGTGCTGTTGGGAGAAGCA
ATGCAAAAAGAAGCTCTCTGAATCAATTCGTCGAACACAACGTGTACAGATTCCAGATCGAGAATTTTCGTAGCTTCTCT
TGTCTGTTCTGTGCTCTGGAAACGAACAAGACTTTTCTTCATCTCCTTGAACACATTGAAAAGCTCTAAAGGAACCTCAG
AGGAAGAGGTTTTAACAAGTTTATCAATGGCTTCTAAACGATTCCGATCTTCCTTTTCAACGTTTTGTATCAGAGAAGTT
GCCGTTTCTACATCGTCGATCTCTGGTCTCAATGGTAGAGATCTGTGAATTCTCATGATTTCTTCCACAACCATCTCCTT
CGAATCCATTTTCTACAAAATCAAAATTCACCCTCAAAGTGAGAGATGAGAAAGGAGAAGGAAGAAGAAGAAGAAGATAT
TCAAGTTTCCATATTTTGAATCGGATCTTGTTTTCTCTTTCTTCGTCTTCTCATTCTTTCTTCGTCACTTCCTTTCTTCT
TCTTCTTCTTCTTCCTCGTCTCTTTCTCTCAAACTGCATTAAATAATTCAAAAATATTAGTCACTATCTATCTCTATCTC
TCGCGTCCTTATCTGTTTAGCTTAATGATAATTTTGTTAA
>AT2G17442.1 | chr2:7571060-7574059 REVERSE LENGTH=3000
AGTGGAGTTTCATAGGAAGAAACTATGTGATTTGGTGCAGAGAATGAAGACAGAATATGTACCCTTTAAAAACTAAGTAG
CTGAAGGTTGTGATGATCTGACCTTGGTTTAGCCTTAACTTTGTTAGTAATTTGATATATATATTTAAAATGTTAATCCT
TGAATATATATCAACTTATGAGTGAATCTAGTTTGTTTAGTTGTAAGTAAAATCATATTTAACCTTAACTATGTTTAGCA
TGTGAAGACTATATCTTTTTCCTCGTGGACGTGATCTCTAATTGAATCAATACATGCAACATCAAAAGAAACAAAAATTT
AGTTAGAGAAACAAGAATATAATCACTTTGAGATTAACAAATGCAATTATATTTTCCTTAGGATCCAGTCATAATTGAGG
TATAAACAAACACCACGACGAAGAGTAAAGTGAAATTGTGTGAAGAATCATGTGATTGTGAATAAAAGAATGAATGGTGA
ACTGTCTGGAGACGACGGGATTCTTCTGTCCTGCCTGAAACAGGAAATGAAATTTAGGTTTTTTGGTTTAGATTCCATGT
TCTTTGGAGCTCTAAGAAAGAAATCTACCTGACGATTAAAAGGTCGGATTTGTTCAGAGTGGTTTAGAGGATCTCCATGC
TGCTCTGTTTTCTCTAGTTGGTAGAGGACTTGCAGAAGAAGCAAATACTGTTAACCCAACTCTTTTTCGGCTTAGTTCTT
TGAGATTTGGTGTTTCTTGCCTCCACAAGATCATTCATGTATTGAACCACGGCCTGAGATGATATAGTAAAGAGCATGAA
TTAATCATGCATGAGTGACACAAACGACAAACTCCATAATCTACACATATGTCGAAGGAGGACAAAAATAACTGAAGTTA
AGAAAGAACCTGTGCGCCTTTTTCGGTTATATCCCTTGGAAGCTCTTCAAGTGGATTTTGTTCTGTTTGAAGAACACGCA
GATTTGAAAGCGTTTTAAAAGAGTAGGGAAGGAAACGGATCTGGTTATTGCTCATATCAAGCTCTTCTAGCTTCTCAAGG
TTGCCTATTAATCCCGGGAGTGATCTTAGGTTGGCAAAATTGTTCCCGATGTTAAGCTTAACAAGTGTTTTGGCATAACA
TAAACTCTCTGGTACTGACTCAAGCTCGTTGAAACTCACATCTAGCTCTTTGAGGTTAGCCATGGAGGACATTGTTGTGG
GTAGCTGCCGAATGTTATTATAACGGACAGTCAGAATCTCTAAGGTAGATAACTTCCCAACAGCTTCTGGAAGAGCTTTA
AGTCTGTTGTAATCTGCACGGAGTTCTTCCATGGAAGAACAGCCAGAGATACTATGTGGAATCTCTTCGATGTTATTTGT
TTCAACATCGAGCTTCTTTAGGCTCACGAGAGAACCAATAGATTCAGGGAGAATAGAGAGGCTGTTAGAGCTCAAATCAA
GTTCCTCAAGATGTATCAATCTATTAAATGACGATGGAAGAGATGATAATTGGTTTCCACTAAGATTCAGGTTGACCAAG
TTTAGCAAATCTCCTATAGACTCAGGGAGCTGACCAATTCTATTCGAATGCAAATCAAGCCTCGTCAAAGAAATAAGCCC
TCCTATGGTTGCCGGTAGTACCATGATACAATTCTCAGACAGATCTAGCCTGACAAGACTCGATAACTTGCCTAGAGAAT
CCGGAAGCCATTCGAGCTGATCCATCAGCCTGTGCTGCAAATTTAGCTCTTGAGTAGCTTTCTTGGCAGATACCTCAATC
AAACTAGCAAGTTTTATGAGACTCAACTTCTCCCCATCATTGCCTACACACACATAATAATAATTCCACTACAATTAGAG
ACAAACAGACTCCGTTGGAACACATTCTAAACACATGAAATCTCAAGCTTAGATTCCATTGAAAAAGCAAACTAACCACA
TGAAAAGCACTATATAAATCTTAACCTCAGATTCTATCAAAAAGTTGAAACATTTCAATTCCAAACACTTTTTTCCATGG
CCTACCCAAACATTGATTAGACTACAGTTATAAATCTCCATTGGGAAAAGCAAACAAAACCACATGAAAACACTATATGA
ATCTAATCTAAAAGTCAAAACATTTCATGGCCTACCTACTATACATATATAAATCTCAAAACTTCAGATCCTAATGTAAA
AGGCATTTCAAATGAAACTCACCTGCAACGTTCTTAGCCTGATGAAGTGTTGAATCCAGAACCTGGGGCTTACTAGGAGC
TAACAACCCATCACTATAAAACGAAGATTTAGCTTTCTTCACAAACGTATCGTCACGCGAGATAATTTCCTTTGACTTGA
AAGGAATCTCATCAGAAGAAACAACCGGCGCCGGTACCGGAACAGACCGAGGCAAAGCGGTGGTGCTGTTGGGAGAAGCA
ATGCAAAAAGAAGCTCTCTGAATCAATTCGTCGAACACAACGTGTACAGATTCCAGATCGAGAATTTTCGTAGCTTCTCT
TGTCTGTTCTGTGCTCTGGAAACGAACAAGACTTTTCTTCATCTCCTTGAACACATTGAAAAGCTCTAAAGGAACCTCAG
AGGAAGAGGTTTTAACAAGTTTATCAATGGCTTCTAAACGATTCCGATCTTCCTTTTCAACGTTTTGTATCAGAGAAGTT
GCCGTTTCTACATCGTCGATCTCTGGTCTCAATGGTAGAGATCTGTGAATTCTCATGATTTCTTCCACAACCATCTCCTT
CGAATCCATTTTCTACAAAATCAAAATTCACCCTCAAAGTGAGAGATGAGAAAGGAGAAGGAAGAAGAAGAAGAAGATAT
TCAAGTTTCCATATTTTGAATCGGATCTTGTTTTCTCTTTCTTCGTCTTCTCATTCTTTCTTCGTCACTTCCTTTCTTCT
TCTTCTTCTTCTTCCTCGTCTCTTTCTCTCAAACTGCATTAAATAATTCAAAAATATTAGTCACTATCTATCTCTATCTC
TCGCGTCCTTATCTGTTTAGCTTAATGATAATTTTGTTAA
>AT2G17442.7 | chr2:7571060-7574059 REVERSE LENGTH=3000
AGTGGAGTTTCATAGGAAGAAACTATGTGATTTGGTGCAGAGAATGAAGACAGAATATGTACCCTTTAAAAACTAAGTAG
CTGAAGGTTGTGATGATCTGACCTTGGTTTAGCCTTAACTTTGTTAGTAATTTGATATATATATTTAAAATGTTAATCCT
TGAATATATATCAACTTATGAGTGAATCTAGTTTGTTTAGTTGTAAGTAAAATCATATTTAACCTTAACTATGTTTAGCA
TGTGAAGACTATATCTTTTTCCTCGTGGACGTGATCTCTAATTGAATCAATACATGCAACATCAAAAGAAACAAAAATTT
AGTTAGAGAAACAAGAATATAATCACTTTGAGATTAACAAATGCAATTATATTTTCCTTAGGATCCAGTCATAATTGAGG
TATAAACAAACACCACGACGAAGAGTAAAGTGAAATTGTGTGAAGAATCATGTGATTGTGAATAAAAGAATGAATGGTGA
ACTGTCTGGAGACGACGGGATTCTTCTGTCCTGCCTGAAACAGGAAATGAAATTTAGGTTTTTTGGTTTAGATTCCATGT
TCTTTGGAGCTCTAAGAAAGAAATCTACCTGACGATTAAAAGGTCGGATTTGTTCAGAGTGGTTTAGAGGATCTCCATGC
TGCTCTGTTTTCTCTAGTTGGTAGAGGACTTGCAGAAGAAGCAAATACTGTTAACCCAACTCTTTTTCGGCTTAGTTCTT
TGAGATTTGGTGTTTCTTGCCTCCACAAGATCATTCATGTATTGAACCACGGCCTGAGATGATATAGTAAAGAGCATGAA
TTAATCATGCATGAGTGACACAAACGACAAACTCCATAATCTACACATATGTCGAAGGAGGACAAAAATAACTGAAGTTA
AGAAAGAACCTGTGCGCCTTTTTCGGTTATATCCCTTGGAAGCTCTTCAAGTGGATTTTGTTCTGTTTGAAGAACACGCA
GATTTGAAAGCGTTTTAAAAGAGTAGGGAAGGAAACGGATCTGGTTATTGCTCATATCAAGCTCTTCTAGCTTCTCAAGG
TTGCCTATTAATCCCGGGAGTGATCTTAGGTTGGCAAAATTGTTCCCGATGTTAAGCTTAACAAGTGTTTTGGCATAACA
TAAACTCTCTGGTACTGACTCAAGCTCGTTGAAACTCACATCTAGCTCTTTGAGGTTAGCCATGGAGGACATTGTTGTGG
GTAGCTGCCGAATGTTATTATAACGGACAGTCAGAATCTCTAAGGTAGATAACTTCCCAACAGCTTCTGGAAGAGCTTTA
AGTCTGTTGTAATCTGCACGGAGTTCTTCCATGGAAGAACAGCCAGAGATACTATGTGGAATCTCTTCGATGTTATTTGT
TTCAACATCGAGCTTCTTTAGGCTCACGAGAGAACCAATAGATTCAGGGAGAATAGAGAGGCTGTTAGAGCTCAAATCAA
GTTCCTCAAGATGTATCAATCTATTAAATGACGATGGAAGAGATGATAATTGGTTTCCACTAAGATTCAGGTTGACCAAG
TTTAGCAAATCTCCTATAGACTCAGGGAGCTGACCAATTCTATTCGAATGCAAATCAAGCCTCGTCAAAGAAATAAGCCC
TCCTATGGTTGCCGGTAGTACCATGATACAATTCTCAGACAGATCTAGCCTGACAAGACTCGATAACTTGCCTAGAGAAT
CCGGAAGCCATTCGAGCTGATCCATCAGCCTGTGCTGCAAATTTAGCTCTTGAGTAGCTTTCTTGGCAGATACCTCAATC
AAACTAGCAAGTTTTATGAGACTCAACTTCTCCCCATCATTGCCTACACACACATAATAATAATTCCACTACAATTAGAG
ACAAACAGACTCCGTTGGAACACATTCTAAACACATGAAATCTCAAGCTTAGATTCCATTGAAAAAGCAAACTAACCACA
TGAAAAGCACTATATAAATCTTAACCTCAGATTCTATCAAAAAGTTGAAACATTTCAATTCCAAACACTTTTTTCCATGG
CCTACCCAAACATTGATTAGACTACAGTTATAAATCTCCATTGGGAAAAGCAAACAAAACCACATGAAAACACTATATGA
ATCTAATCTAAAAGTCAAAACATTTCATGGCCTACCTACTATACATATATAAATCTCAAAACTTCAGATCCTAATGTAAA
AGGCATTTCAAATGAAACTCACCTGCAACGTTCTTAGCCTGATGAAGTGTTGAATCCAGAACCTGGGGCTTACTAGGAGC
TAACAACCCATCACTATAAAACGAAGATTTAGCTTTCTTCACAAACGTATCGTCACGCGAGATAATTTCCTTTGACTTGA
AAGGAATCTCATCAGAAGAAACAACCGGCGCCGGTACCGGAACAGACCGAGGCAAAGCGGTGGTGCTGTTGGGAGAAGCA
ATGCAAAAAGAAGCTCTCTGAATCAATTCGTCGAACACAACGTGTACAGATTCCAGATCGAGAATTTTCGTAGCTTCTCT
TGTCTGTTCTGTGCTCTGGAAACGAACAAGACTTTTCTTCATCTCCTTGAACACATTGAAAAGCTCTAAAGGAACCTCAG
AGGAAGAGGTTTTAACAAGTTTATCAATGGCTTCTAAACGATTCCGATCTTCCTTTTCAACGTTTTGTATCAGAGAAGTT
GCCGTTTCTACATCGTCGATCTCTGGTCTCAATGGTAGAGATCTGTGAATTCTCATGATTTCTTCCACAACCATCTCCTT
CGAATCCATTTTCTACAAAATCAAAATTCACCCTCAAAGTGAGAGATGAGAAAGGAGAAGGAAGAAGAAGAAGAAGATAT
TCAAGTTTCCATATTTTGAATCGGATCTTGTTTTCTCTTTCTTCGTCTTCTCATTCTTTCTTCGTCACTTCCTTTCTTCT
TCTTCTTCTTCTTCCTCGTCTCTTTCTCTCAAACTGCATTAAATAATTCAAAAATATTAGTCACTATCTATCTCTATCTC
TCGCGTCCTTATCTGTTTAGCTTAATGATAATTTTGTTAA
>AT2G17442.2 | chr2:7571060-7574059 REVERSE LENGTH=3000
AGTGGAGTTTCATAGGAAGAAACTATGTGATTTGGTGCAGAGAATGAAGACAGAATATGTACCCTTTAAAAACTAAGTAG
CTGAAGGTTGTGATGATCTGACCTTGGTTTAGCCTTAACTTTGTTAGTAATTTGATATATATATTTAAAATGTTAATCCT
TGAATATATATCAACTTATGAGTGAATCTAGTTTGTTTAGTTGTAAGTAAAATCATATTTAACCTTAACTATGTTTAGCA
TGTGAAGACTATATCTTTTTCCTCGTGGACGTGATCTCTAATTGAATCAATACATGCAACATCAAAAGAAACAAAAATTT
AGTTAGAGAAACAAGAATATAATCACTTTGAGATTAACAAATGCAATTATATTTTCCTTAGGATCCAGTCATAATTGAGG
TATAAACAAACACCACGACGAAGAGTAAAGTGAAATTGTGTGAAGAATCATGTGATTGTGAATAAAAGAATGAATGGTGA
ACTGTCTGGAGACGACGGGATTCTTCTGTCCTGCCTGAAACAGGAAATGAAATTTAGGTTTTTTGGTTTAGATTCCATGT
TCTTTGGAGCTCTAAGAAAGAAATCTACCTGACGATTAAAAGGTCGGATTTGTTCAGAGTGGTTTAGAGGATCTCCATGC
TGCTCTGTTTTCTCTAGTTGGTAGAGGACTTGCAGAAGAAGCAAATACTGTTAACCCAACTCTTTTTCGGCTTAGTTCTT
TGAGATTTGGTGTTTCTTGCCTCCACAAGATCATTCATGTATTGAACCACGGCCTGAGATGATATAGTAAAGAGCATGAA
TTAATCATGCATGAGTGACACAAACGACAAACTCCATAATCTACACATATGTCGAAGGAGGACAAAAATAACTGAAGTTA
AGAAAGAACCTGTGCGCCTTTTTCGGTTATATCCCTTGGAAGCTCTTCAAGTGGATTTTGTTCTGTTTGAAGAACACGCA
GATTTGAAAGCGTTTTAAAAGAGTAGGGAAGGAAACGGATCTGGTTATTGCTCATATCAAGCTCTTCTAGCTTCTCAAGG
TTGCCTATTAATCCCGGGAGTGATCTTAGGTTGGCAAAATTGTTCCCGATGTTAAGCTTAACAAGTGTTTTGGCATAACA
TAAACTCTCTGGTACTGACTCAAGCTCGTTGAAACTCACATCTAGCTCTTTGAGGTTAGCCATGGAGGACATTGTTGTGG
GTAGCTGCCGAATGTTATTATAACGGACAGTCAGAATCTCTAAGGTAGATAACTTCCCAACAGCTTCTGGAAGAGCTTTA
AGTCTGTTGTAATCTGCACGGAGTTCTTCCATGGAAGAACAGCCAGAGATACTATGTGGAATCTCTTCGATGTTATTTGT
TTCAACATCGAGCTTCTTTAGGCTCACGAGAGAACCAATAGATTCAGGGAGAATAGAGAGGCTGTTAGAGCTCAAATCAA
GTTCCTCAAGATGTATCAATCTATTAAATGACGATGGAAGAGATGATAATTGGTTTCCACTAAGATTCAGGTTGACCAAG
TTTAGCAAATCTCCTATAGACTCAGGGAGCTGACCAATTCTATTCGAATGCAAATCAAGCCTCGTCAAAGAAATAAGCCC
TCCTATGGTTGCCGGTAGTACCATGATACAATTCTCAGACAGATCTAGCCTGACAAGACTCGATAACTTGCCTAGAGAAT
CCGGAAGCCATTCGAGCTGATCCATCAGCCTGTGCTGCAAATTTAGCTCTTGAGTAGCTTTCTTGGCAGATACCTCAATC
AAACTAGCAAGTTTTATGAGACTCAACTTCTCCCCATCATTGCCTACACACACATAATAATAATTCCACTACAATTAGAG
ACAAACAGACTCCGTTGGAACACATTCTAAACACATGAAATCTCAAGCTTAGATTCCATTGAAAAAGCAAACTAACCACA
TGAAAAGCACTATATAAATCTTAACCTCAGATTCTATCAAAAAGTTGAAACATTTCAATTCCAAACACTTTTTTCCATGG
CCTACCCAAACATTGATTAGACTACAGTTATAAATCTCCATTGGGAAAAGCAAACAAAACCACATGAAAACACTATATGA
ATCTAATCTAAAAGTCAAAACATTTCATGGCCTACCTACTATACATATATAAATCTCAAAACTTCAGATCCTAATGTAAA
AGGCATTTCAAATGAAACTCACCTGCAACGTTCTTAGCCTGATGAAGTGTTGAATCCAGAACCTGGGGCTTACTAGGAGC
TAACAACCCATCACTATAAAACGAAGATTTAGCTTTCTTCACAAACGTATCGTCACGCGAGATAATTTCCTTTGACTTGA
AAGGAATCTCATCAGAAGAAACAACCGGCGCCGGTACCGGAACAGACCGAGGCAAAGCGGTGGTGCTGTTGGGAGAAGCA
ATGCAAAAAGAAGCTCTCTGAATCAATTCGTCGAACACAACGTGTACAGATTCCAGATCGAGAATTTTCGTAGCTTCTCT
TGTCTGTTCTGTGCTCTGGAAACGAACAAGACTTTTCTTCATCTCCTTGAACACATTGAAAAGCTCTAAAGGAACCTCAG
AGGAAGAGGTTTTAACAAGTTTATCAATGGCTTCTAAACGATTCCGATCTTCCTTTTCAACGTTTTGTATCAGAGAAGTT
GCCGTTTCTACATCGTCGATCTCTGGTCTCAATGGTAGAGATCTGTGAATTCTCATGATTTCTTCCACAACCATCTCCTT
CGAATCCATTTTCTACAAAATCAAAATTCACCCTCAAAGTGAGAGATGAGAAAGGAGAAGGAAGAAGAAGAAGAAGATAT
TCAAGTTTCCATATTTTGAATCGGATCTTGTTTTCTCTTTCTTCGTCTTCTCATTCTTTCTTCGTCACTTCCTTTCTTCT
TCTTCTTCTTCTTCCTCGTCTCTTTCTCTCAAACTGCATTAAATAATTCAAAAATATTAGTCACTATCTATCTCTATCTC
TCGCGTCCTTATCTGTTTAGCTTAATGATAATTTTGTTAA
>AT2G17442.6 | chr2:7571060-7574059 REVERSE LENGTH=3000
AGTGGAGTTTCATAGGAAGAAACTATGTGATTTGGTGCAGAGAATGAAGACAGAATATGTACCCTTTAAAAACTAAGTAG
CTGAAGGTTGTGATGATCTGACCTTGGTTTAGCCTTAACTTTGTTAGTAATTTGATATATATATTTAAAATGTTAATCCT
TGAATATATATCAACTTATGAGTGAATCTAGTTTGTTTAGTTGTAAGTAAAATCATATTTAACCTTAACTATGTTTAGCA
TGTGAAGACTATATCTTTTTCCTCGTGGACGTGATCTCTAATTGAATCAATACATGCAACATCAAAAGAAACAAAAATTT
AGTTAGAGAAACAAGAATATAATCACTTTGAGATTAACAAATGCAATTATATTTTCCTTAGGATCCAGTCATAATTGAGG
TATAAACAAACACCACGACGAAGAGTAAAGTGAAATTGTGTGAAGAATCATGTGATTGTGAATAAAAGAATGAATGGTGA
ACTGTCTGGAGACGACGGGATTCTTCTGTCCTGCCTGAAACAGGAAATGAAATTTAGGTTTTTTGGTTTAGATTCCATGT
TCTTTGGAGCTCTAAGAAAGAAATCTACCTGACGATTAAAAGGTCGGATTTGTTCAGAGTGGTTTAGAGGATCTCCATGC
TGCTCTGTTTTCTCTAGTTGGTAGAGGACTTGCAGAAGAAGCAAATACTGTTAACCCAACTCTTTTTCGGCTTAGTTCTT
TGAGATTTGGTGTTTCTTGCCTCCACAAGATCATTCATGTATTGAACCACGGCCTGAGATGATATAGTAAAGAGCATGAA
TTAATCATGCATGAGTGACACAAACGACAAACTCCATAATCTACACATATGTCGAAGGAGGACAAAAATAACTGAAGTTA
AGAAAGAACCTGTGCGCCTTTTTCGGTTATATCCCTTGGAAGCTCTTCAAGTGGATTTTGTTCTGTTTGAAGAACACGCA
GATTTGAAAGCGTTTTAAAAGAGTAGGGAAGGAAACGGATCTGGTTATTGCTCATATCAAGCTCTTCTAGCTTCTCAAGG
TTGCCTATTAATCCCGGGAGTGATCTTAGGTTGGCAAAATTGTTCCCGATGTTAAGCTTAACAAGTGTTTTGGCATAACA
TAAACTCTCTGGTACTGACTCAAGCTCGTTGAAACTCACATCTAGCTCTTTGAGGTTAGCCATGGAGGACATTGTTGTGG
GTAGCTGCCGAATGTTATTATAACGGACAGTCAGAATCTCTAAGGTAGATAACTTCCCAACAGCTTCTGGAAGAGCTTTA
AGTCTGTTGTAATCTGCACGGAGTTCTTCCATGGAAGAACAGCCAGAGATACTATGTGGAATCTCTTCGATGTTATTTGT
TTCAACATCGAGCTTCTTTAGGCTCACGAGAGAACCAATAGATTCAGGGAGAATAGAGAGGCTGTTAGAGCTCAAATCAA
GTTCCTCAAGATGTATCAATCTATTAAATGACGATGGAAGAGATGATAATTGGTTTCCACTAAGATTCAGGTTGACCAAG
TTTAGCAAATCTCCTATAGACTCAGGGAGCTGACCAATTCTATTCGAATGCAAATCAAGCCTCGTCAAAGAAATAAGCCC
TCCTATGGTTGCCGGTAGTACCATGATACAATTCTCAGACAGATCTAGCCTGACAAGACTCGATAACTTGCCTAGAGAAT
CCGGAAGCCATTCGAGCTGATCCATCAGCCTGTGCTGCAAATTTAGCTCTTGAGTAGCTTTCTTGGCAGATACCTCAATC
AAACTAGCAAGTTTTATGAGACTCAACTTCTCCCCATCATTGCCTACACACACATAATAATAATTCCACTACAATTAGAG
ACAAACAGACTCCGTTGGAACACATTCTAAACACATGAAATCTCAAGCTTAGATTCCATTGAAAAAGCAAACTAACCACA
TGAAAAGCACTATATAAATCTTAACCTCAGATTCTATCAAAAAGTTGAAACATTTCAATTCCAAACACTTTTTTCCATGG
CCTACCCAAACATTGATTAGACTACAGTTATAAATCTCCATTGGGAAAAGCAAACAAAACCACATGAAAACACTATATGA
ATCTAATCTAAAAGTCAAAACATTTCATGGCCTACCTACTATACATATATAAATCTCAAAACTTCAGATCCTAATGTAAA
AGGCATTTCAAATGAAACTCACCTGCAACGTTCTTAGCCTGATGAAGTGTTGAATCCAGAACCTGGGGCTTACTAGGAGC
TAACAACCCATCACTATAAAACGAAGATTTAGCTTTCTTCACAAACGTATCGTCACGCGAGATAATTTCCTTTGACTTGA
AAGGAATCTCATCAGAAGAAACAACCGGCGCCGGTACCGGAACAGACCGAGGCAAAGCGGTGGTGCTGTTGGGAGAAGCA
ATGCAAAAAGAAGCTCTCTGAATCAATTCGTCGAACACAACGTGTACAGATTCCAGATCGAGAATTTTCGTAGCTTCTCT
TGTCTGTTCTGTGCTCTGGAAACGAACAAGACTTTTCTTCATCTCCTTGAACACATTGAAAAGCTCTAAAGGAACCTCAG
AGGAAGAGGTTTTAACAAGTTTATCAATGGCTTCTAAACGATTCCGATCTTCCTTTTCAACGTTTTGTATCAGAGAAGTT
GCCGTTTCTACATCGTCGATCTCTGGTCTCAATGGTAGAGATCTGTGAATTCTCATGATTTCTTCCACAACCATCTCCTT
CGAATCCATTTTCTACAAAATCAAAATTCACCCTCAAAGTGAGAGATGAGAAAGGAGAAGGAAGAAGAAGAAGAAGATAT
TCAAGTTTCCATATTTTGAATCGGATCTTGTTTTCTCTTTCTTCGTCTTCTCATTCTTTCTTCGTCACTTCCTTTCTTCT
TCTTCTTCTTCTTCCTCGTCTCTTTCTCTCAAACTGCATTAAATAATTCAAAAATATTAGTCACTATCTATCTCTATCTC
TCGCGTCCTTATCTGTTTAGCTTAATGATAATTTTGTTAA
>AT2G17442.4 | chr2:7571060-7574059 REVERSE LENGTH=3000
AGTGGAGTTTCATAGGAAGAAACTATGTGATTTGGTGCAGAGAATGAAGACAGAATATGTACCCTTTAAAAACTAAGTAG
CTGAAGGTTGTGATGATCTGACCTTGGTTTAGCCTTAACTTTGTTAGTAATTTGATATATATATTTAAAATGTTAATCCT
TGAATATATATCAACTTATGAGTGAATCTAGTTTGTTTAGTTGTAAGTAAAATCATATTTAACCTTAACTATGTTTAGCA
TGTGAAGACTATATCTTTTTCCTCGTGGACGTGATCTCTAATTGAATCAATACATGCAACATCAAAAGAAACAAAAATTT
AGTTAGAGAAACAAGAATATAATCACTTTGAGATTAACAAATGCAATTATATTTTCCTTAGGATCCAGTCATAATTGAGG
TATAAACAAACACCACGACGAAGAGTAAAGTGAAATTGTGTGAAGAATCATGTGATTGTGAATAAAAGAATGAATGGTGA
ACTGTCTGGAGACGACGGGATTCTTCTGTCCTGCCTGAAACAGGAAATGAAATTTAGGTTTTTTGGTTTAGATTCCATGT
TCTTTGGAGCTCTAAGAAAGAAATCTACCTGACGATTAAAAGGTCGGATTTGTTCAGAGTGGTTTAGAGGATCTCCATGC
TGCTCTGTTTTCTCTAGTTGGTAGAGGACTTGCAGAAGAAGCAAATACTGTTAACCCAACTCTTTTTCGGCTTAGTTCTT
TGAGATTTGGTGTTTCTTGCCTCCACAAGATCATTCATGTATTGAACCACGGCCTGAGATGATATAGTAAAGAGCATGAA
TTAATCATGCATGAGTGACACAAACGACAAACTCCATAATCTACACATATGTCGAAGGAGGACAAAAATAACTGAAGTTA
AGAAAGAACCTGTGCGCCTTTTTCGGTTATATCCCTTGGAAGCTCTTCAAGTGGATTTTGTTCTGTTTGAAGAACACGCA
GATTTGAAAGCGTTTTAAAAGAGTAGGGAAGGAAACGGATCTGGTTATTGCTCATATCAAGCTCTTCTAGCTTCTCAAGG
TTGCCTATTAATCCCGGGAGTGATCTTAGGTTGGCAAAATTGTTCCCGATGTTAAGCTTAACAAGTGTTTTGGCATAACA
TAAACTCTCTGGTACTGACTCAAGCTCGTTGAAACTCACATCTAGCTCTTTGAGGTTAGCCATGGAGGACATTGTTGTGG
GTAGCTGCCGAATGTTATTATAACGGACAGTCAGAATCTCTAAGGTAGATAACTTCCCAACAGCTTCTGGAAGAGCTTTA
AGTCTGTTGTAATCTGCACGGAGTTCTTCCATGGAAGAACAGCCAGAGATACTATGTGGAATCTCTTCGATGTTATTTGT
TTCAACATCGAGCTTCTTTAGGCTCACGAGAGAACCAATAGATTCAGGGAGAATAGAGAGGCTGTTAGAGCTCAAATCAA
GTTCCTCAAGATGTATCAATCTATTAAATGACGATGGAAGAGATGATAATTGGTTTCCACTAAGATTCAGGTTGACCAAG
TTTAGCAAATCTCCTATAGACTCAGGGAGCTGACCAATTCTATTCGAATGCAAATCAAGCCTCGTCAAAGAAATAAGCCC
TCCTATGGTTGCCGGTAGTACCATGATACAATTCTCAGACAGATCTAGCCTGACAAGACTCGATAACTTGCCTAGAGAAT
CCGGAAGCCATTCGAGCTGATCCATCAGCCTGTGCTGCAAATTTAGCTCTTGAGTAGCTTTCTTGGCAGATACCTCAATC
AAACTAGCAAGTTTTATGAGACTCAACTTCTCCCCATCATTGCCTACACACACATAATAATAATTCCACTACAATTAGAG
ACAAACAGACTCCGTTGGAACACATTCTAAACACATGAAATCTCAAGCTTAGATTCCATTGAAAAAGCAAACTAACCACA
TGAAAAGCACTATATAAATCTTAACCTCAGATTCTATCAAAAAGTTGAAACATTTCAATTCCAAACACTTTTTTCCATGG
CCTACCCAAACATTGATTAGACTACAGTTATAAATCTCCATTGGGAAAAGCAAACAAAACCACATGAAAACACTATATGA
ATCTAATCTAAAAGTCAAAACATTTCATGGCCTACCTACTATACATATATAAATCTCAAAACTTCAGATCCTAATGTAAA
AGGCATTTCAAATGAAACTCACCTGCAACGTTCTTAGCCTGATGAAGTGTTGAATCCAGAACCTGGGGCTTACTAGGAGC
TAACAACCCATCACTATAAAACGAAGATTTAGCTTTCTTCACAAACGTATCGTCACGCGAGATAATTTCCTTTGACTTGA
AAGGAATCTCATCAGAAGAAACAACCGGCGCCGGTACCGGAACAGACCGAGGCAAAGCGGTGGTGCTGTTGGGAGAAGCA
ATGCAAAAAGAAGCTCTCTGAATCAATTCGTCGAACACAACGTGTACAGATTCCAGATCGAGAATTTTCGTAGCTTCTCT
TGTCTGTTCTGTGCTCTGGAAACGAACAAGACTTTTCTTCATCTCCTTGAACACATTGAAAAGCTCTAAAGGAACCTCAG
AGGAAGAGGTTTTAACAAGTTTATCAATGGCTTCTAAACGATTCCGATCTTCCTTTTCAACGTTTTGTATCAGAGAAGTT
GCCGTTTCTACATCGTCGATCTCTGGTCTCAATGGTAGAGATCTGTGAATTCTCATGATTTCTTCCACAACCATCTCCTT
CGAATCCATTTTCTACAAAATCAAAATTCACCCTCAAAGTGAGAGATGAGAAAGGAGAAGGAAGAAGAAGAAGAAGATAT
TCAAGTTTCCATATTTTGAATCGGATCTTGTTTTCTCTTTCTTCGTCTTCTCATTCTTTCTTCGTCACTTCCTTTCTTCT
TCTTCTTCTTCTTCCTCGTCTCTTTCTCTCAAACTGCATTAAATAATTCAAAAATATTAGTCACTATCTATCTCTATCTC
TCGCGTCCTTATCTGTTTAGCTTAATGATAATTTTGTTAA
>AT2G17450.1 | chr2:7573640-7576639 REVERSE LENGTH=3000
TTAACACTAATTTTTGTTTTATTATGGCAATAATTAATTGCATAAAAGTTATGTAAAGTGAGTTTAATTAGGATTAGAGA
GATCTTTTAAAGTTTTTCTCTCTTTTCTCCTTGTTGTAATCCAGTGTATTTAATCAAATCTCAGATGGAGTTCAAATTTC
GAGATCATGTTTGTTTGTTTTCCAACAAATCTAATTTACAAGAAGAGTAGATTATTGATTAGTGCTTATAACTCTTTTGC
AGTCAAGTTTCTGGATCATAGACTTATTATATAAGTTATCGTACAAACATACCTTTATATATGTACTTACAGTACTATTA
GTAGCCAACTATCTTAACCCAAATTTTAGCTACCTAAAATATCTAAAAGGCAACAAATGAAGTAAGATCCATAGTCGATT
GATCTAAAGGCAACAATTTTCTGGATGCCTACTCGATGGATCTAAAAGGTAACAATGTTCACATTTTCAAGATTACTTAC
ACTTATGATAATGAGATTAGTCTGAAGTCTGAACTTATGGTTGGTTGAGATCTTGTAATGTTTTCTCAATACAGTCACAT
ACTCGCATATGATCATAAAGCCATTTTATTTAATTTTATTTTGGGCTTTTCGACTTCCTGGGCCTTTCCAACAAACACGG
TCCAACAAGAGAGAACCAAACCGAAATAAATTGTTTTTAAGTAAAAAAATTCCACTAAACCCGGTTTGCTTCTTCGTCTC
TCTTGTTTTCCATTTACTAAAAAGGTACTGAAGAAGAACTTTCCGAACTTTTGCCTGCGTTACTACTGTCTTCTCAAAAA
ATCTAAGACTATAGCAGCATCTCCTCGTCGATCTCGCATTGGTCTTCTAGGTCTTACCCATTTTTCCTTTCTTACATTCA
ATGCCGTTTCTCTGTTTGTTTCTCTTCTTTCTGTCTGATTTTGTTGTCAGGGTTTTTGTTATTAGGGTTTATGCTAGTGT
TTTTTAGAGCCTTTTTGACCCATAAGTTCGCTAATGCTTGAAAGTTCCCAAATTTTTCCTAAGAGAACAAGAAATAGTGA
AAAAGTGATGATCTTGGTGGTTTTTCCTTTTTCACTTCCTTATATCGAGAAAGACTTTGTTTTTGGTTTGATTGAAATCT
GTTTTGGTAACTTCTAGTTCCATGTAATGACATTTATGGTGAATTTTGATTTTGGAGTTTTGGTGTTAGGGGTTTTGTTA
CGGTTTTTGCAGAGCCTTTTTGACTCGTAAGATCGCTAATGCTTGAAAGCTTCTGACTTTTTTTCCTAAGAGACCAATAA
TCAATGCAAAAGTGATGCTCATGGTGTTTTTTACTTCCTTATAATGATTTTGTTTTTGGTTTGATTGAAATCTGCTCTGG
CAACTTTTAGTTCCCTGTAATTACATTTATAGTGAATTTGTTCTTTGATACTTTATTTCCATATATACATTGTAGGCTAA
GAGAATCCCTAAAATTTCTATTTCAGGAGGTGGTCAAGAAGAAGATCATGGTAAGTACACTCTCCTGCTTGTTTCTTTGT
TTTTGTATTCGGCTCTTTTGCTTGATCTTGATAAACTATGAACAGAGAGATTTGAATGGGGAATAATTGCATCATTTGTC
TTTTATCACCAGAAGAAGGGATTATTTGGGAGAGCTTTTGCGAATTCACCAATATTTGCTCTTGGATACTTCACAAGTAT
GTGGCTTTAAAGGTTCTTGATTAGTTTATGATTTACTTTTTGGGGAAACAAGCTTCATCAATGTGTTTATTGTCTTTCCT
TCAGATGATGCTTTAACCCCTAATTTAAATAAAAAAATAAAAAAAGCTCATCAGGTAAGCAAGAAATTGTTTTTTTATTC
ATTTGTGTGTGTGTGAAAGGATACAGTTACCGTCTTCTCACGTTTCAGGCGTTGGCTGAAGCAGAGTCCATAATAAAGGT
AAGCAAGAAATGGTGTTATGCACCTCAAGTTGTTTGATTTTGAAAAGACAACTATAGTTATGGTTAACATGTAATGTCTT
CTCATGTTTCAGACGTATGAGGCTAAGCTGGCTGAGGTGGAAAAAATGAAAAAGATGGCGAAACAAATGGTTCAGGTAAA
AGAAAAAAAAGCCATAATGGATCTTAACAGTTTGATTTTGAAAAGAAATTAGTCATGGTTGACATGTAATGTCTTGTCAT
ATTTCAGAGTTGTGAGGCTCTAATGTTTAAGTTGGAAAAAAAGGAAAAGATGTTGGACGATCTAGGGAAGGTAAAAGCAA
GAATTGGTGTTAATGAATCTCTATACTAGTTTGTTGATTTTGAAAGGACATAGATAGTTATGCTTGATTACCTCTAATGT
CTTTGTCATGTTTCAGTTGTTTAGGGCGCCTCGAATGGATGTGTTGAAAGGAAAGGAAAAGAAGTTGGACTATCTAGGGC
AGGTAAAAGCAAGAAATGGTGTTAATGAATCTCTATTGTTTGGTTATTTCAAAAGGACGTACATAGTTGTGCTTGATGAC
CTCTAATGTCTTTGTCGTGTTTCAGTTGTATAGTGCTCCTCGAATGGATTTGTTGAAAGAAATTAAAAACGCCGATGGAC
GATATGCAGGAAGAAACTAAAGTGGAGTTTCATAGGAAGAAACTATGTGATTTGGTGCAGAGAATGAAGACAGAATATGT
ACCCTTTAAAAACTAAGTAGCTGAAGGTTGTGATGATCTGACCTTGGTTTAGCCTTAACTTTGTTAGTAATTTGATATAT
ATATTTAAAATGTTAATCCTTGAATATATATCAACTTATGAGTGAATCTAGTTTGTTTAGTTGTAAGTAAAATCATATTT
AACCTTAACTATGTTTAGCATGTGAAGACTATATCTTTTTCCTCGTGGACGTGATCTCTAATTGAATCAATACATGCAAC
ATCAAAAGAAACAAAAATTTAGTTAGAGAAACAAGAATATAATCACTTTGAGATTAACAAATGCAATTATATTTTCCTTA
GGATCCAGTCATAATTGAGGTATAAACAAACACCACGACG
>AT2G17470.1 | chr2:7581572-7584571 REVERSE LENGTH=3000
AACCGAATCTTAAGGGGACCAAGATGTAGTAAATGTTGTCTGATTTTATAACGAATTTTAATCTATCTGATCATTAAGTC
GTTAATTAAATTCCAAAGTGATCACTCGCTTAGGGTTTAGGGCCGGTTTATTTGTCTAATACTTTTGTAAATCACTGCCG
TGGTGAAGAAGTAAAATCTTGACTAGCACATTACCCTACCCTTAATTAGGGTTTTTCCTTTTGACATTTCCATTGTTTCA
TTCATGACCGAAAACATATTGCATTTTCTCGTGGAAACTTTTGCATATTCTCACTGATTCTTAACTTAAAAGATAATCAT
AAACTTTTATAAAGTATCTCCAACATGTTGCATTATTATATTGTACTTTTATTGCTTTTCCAATCTTCTATAAATTATCT
TGAGCAAAACTCATAGATTATTATTAAAGAAATTTTCACAGAAGTGGCTAAAAAAAGAATTGCTCTCATGATTTAGCAAA
GTGAGATGTGGTTTTCACCATTTGTCTTTTGAATGGTTTTTAGACCAAAATACCCTTAATAGGATCAACCACCCCACAGC
AGTTGGTTTCGGTTTAGTTTCTACGGTTCAGTTTTAAAAAAAAAAGAAAAAAAAACTGAAACGAAGAAACCAAAGAAGAA
GAAAAAGAGGAAAAGAAAGAGATGGAGAGATTTGAAAGAGAAGTAGAAAGAAGTTCAAACTTCATTATCCACTTCTTCAT
ATTTCGACATCTCTCCATTGAACTCCAAAATTGAGGAAGAAATTTCTTGTTTTCAGAGATGAACAAAATGCAAAAAAAAA
TCACAGATTCAAACAATTTAGCTTTTTAAACTAAAGATACTCTAGGTTTACAAGATTTATATATAAATAGTAATTAAAAC
GTATAAAAAATGAGATTTTGAGAAAACTGCTAAAGATGGCCGCAAAATTAGGTTTGCAGAAAAGGATACACAGGTTGAAG
ATGACTGGAAAATTATAATTATACCCTTCATTAAATTTCTTCTGTGTACGTATATTCAATTTACAGTGTACGTACACAAA
ATTATTTAGTCGAACGTATATGGTACGATTTCTAATAAGTCAAGCTATTTTATTACGTATTCTTATATCTCAATAATCTC
CATACATACATAATAATTAAATAGATATAGATGGTGAAATAATATTTGTTCCTCATATTGAAAATTATGTACGTATATGT
GTAATAATGTACGTATATTTTTGTTGGTAAATTAATGTATGTACATGTGTAATAATATACGTACATCTTTGTTTGTAAAT
TAAATTATTAAGAAAATTTTATTGGTACAATATTAAACCAATATTGGCAGTGGGCGAGATATATTCTAAGACGTTCATAC
GATGTGATTTTGAAATATTCTGAATTCTTGACGACTTGAGCAGTCAAATGTCATGGACAAGTATCATCAACGCATACCAT
CACCAATCTTGTAGGATATGACCTAGGTTGCTTGTAGCAAAAAGATTGTTTGATTGCGAGATAAGACATTGTTTGTTGTA
TGACTTTTCTGTTCTTAAAAACACTCTCCAATCTATAGTGTACGTACATTGGTACAAACCATGTTGACACATACTTCTTG
GAGTCACAGCTGGTGTACGGTCACCCGGGTGAGAAATGTTATCTCCGCCAGGTACACGCTGACTTGTGTACGTACACTCT
GCCAACAGAAGACTGAATTCCCTTGGATGTTGAACAATCAGCTGTGTGAGAATGACGTTCTCCTCAACATTCCCTATTCC
ATATTCTTCTACAATTTCATCGTTCCACTTGTTGTAATCATAATCTTCGCCACTACTTTCACTACCATCAATAGTAGGAT
CGATGGTACTTCCCCCATAGATCCATCGTCACCCTGATAATCATCATACCCATCACCATCTTCGTTGTCCCCCCATCTTC
ATCCTCATCTGTTTTATCGTCTTCAATCTCGTCTTACTAATCTATGGCCTCATTATTTTCATCAACATTTAAAACACTAT
CACACACACGGTCACTTTCAGCATCGTCACCATGAGTCCTAGAGACATTATTCCCGAGTGTCTTGACGGTTGTAATGAAA
GAGACAAACAAGTTGAGAGAAGGATACCCACCACGAATAAAAAAAATCGTATCCCACCCTCACTTGACTGTCAATGTAGA
CAGGAGGGCGTTTAGTATCTATCATCACTAACATCTCTCCCGTATCCAGTAACTAATTATGGGATTGATCTATGGACTTC
AAACTGAAAGTCTCGCTTAGTGTACATACAAATTCCGTGTACGTCATGTTTTCCTTAACACGTACACAGCGACCAAACAT
GTTTTCCTCTGGTTCAAATTTCCATTTTTCTTCTTTGTATCTCCACTCACCGACCATAGTAAATACGAGATTATCCATTA
CCCAACTGCTTCATAAATTCAGGAGAAACCCAATAAATGCAACTGAAAACATGATTATATCGACAAAAACAAATAGAAAT
TCGTTATACGCACTTATAAACATAAATATCTACACATTTACCATTTCAACCAACAAAATTAGAAATAAAAAAATTCTGGA
TTTTTTTATAAAAAAACAAAATTGATTTCGAACACAATGAAGATCATAGTGTATTATAACAAAAAAAATCTTTAAAACTT
CATTACTTACACGATAATGCTTGTCTTGACCCCAAACTTCGTAAATAAACAAGATCAACACATCTTCAACATCAATGTAC
GTTAGCAATTAATGTTTGTTTCTGGGTTCATCTTTAACTCAACAATTATTATCAATAATTTTATAATATTATAACATGTA
ATGATGATTTTGCATTAATTGTGACAAGAGTCACGTCTAAACTTTTTGGGCCATTAAATGTTGATGTCATTTAGTTTTTA
AAAGAAAAAATCTCCCTTCTAACTGTACAGCCGCACTCCTCAAAGTGAAACAAAAATATCTCCAACTAAACCGGAACAGT
GTACCTAACTAAACCTGACTAACTAAACCGTACATTCAAT
>AT2G17470.2 | chr2:7581572-7584571 REVERSE LENGTH=3000
AACCGAATCTTAAGGGGACCAAGATGTAGTAAATGTTGTCTGATTTTATAACGAATTTTAATCTATCTGATCATTAAGTC
GTTAATTAAATTCCAAAGTGATCACTCGCTTAGGGTTTAGGGCCGGTTTATTTGTCTAATACTTTTGTAAATCACTGCCG
TGGTGAAGAAGTAAAATCTTGACTAGCACATTACCCTACCCTTAATTAGGGTTTTTCCTTTTGACATTTCCATTGTTTCA
TTCATGACCGAAAACATATTGCATTTTCTCGTGGAAACTTTTGCATATTCTCACTGATTCTTAACTTAAAAGATAATCAT
AAACTTTTATAAAGTATCTCCAACATGTTGCATTATTATATTGTACTTTTATTGCTTTTCCAATCTTCTATAAATTATCT
TGAGCAAAACTCATAGATTATTATTAAAGAAATTTTCACAGAAGTGGCTAAAAAAAGAATTGCTCTCATGATTTAGCAAA
GTGAGATGTGGTTTTCACCATTTGTCTTTTGAATGGTTTTTAGACCAAAATACCCTTAATAGGATCAACCACCCCACAGC
AGTTGGTTTCGGTTTAGTTTCTACGGTTCAGTTTTAAAAAAAAAAGAAAAAAAAACTGAAACGAAGAAACCAAAGAAGAA
GAAAAAGAGGAAAAGAAAGAGATGGAGAGATTTGAAAGAGAAGTAGAAAGAAGTTCAAACTTCATTATCCACTTCTTCAT
ATTTCGACATCTCTCCATTGAACTCCAAAATTGAGGAAGAAATTTCTTGTTTTCAGAGATGAACAAAATGCAAAAAAAAA
TCACAGATTCAAACAATTTAGCTTTTTAAACTAAAGATACTCTAGGTTTACAAGATTTATATATAAATAGTAATTAAAAC
GTATAAAAAATGAGATTTTGAGAAAACTGCTAAAGATGGCCGCAAAATTAGGTTTGCAGAAAAGGATACACAGGTTGAAG
ATGACTGGAAAATTATAATTATACCCTTCATTAAATTTCTTCTGTGTACGTATATTCAATTTACAGTGTACGTACACAAA
ATTATTTAGTCGAACGTATATGGTACGATTTCTAATAAGTCAAGCTATTTTATTACGTATTCTTATATCTCAATAATCTC
CATACATACATAATAATTAAATAGATATAGATGGTGAAATAATATTTGTTCCTCATATTGAAAATTATGTACGTATATGT
GTAATAATGTACGTATATTTTTGTTGGTAAATTAATGTATGTACATGTGTAATAATATACGTACATCTTTGTTTGTAAAT
TAAATTATTAAGAAAATTTTATTGGTACAATATTAAACCAATATTGGCAGTGGGCGAGATATATTCTAAGACGTTCATAC
GATGTGATTTTGAAATATTCTGAATTCTTGACGACTTGAGCAGTCAAATGTCATGGACAAGTATCATCAACGCATACCAT
CACCAATCTTGTAGGATATGACCTAGGTTGCTTGTAGCAAAAAGATTGTTTGATTGCGAGATAAGACATTGTTTGTTGTA
TGACTTTTCTGTTCTTAAAAACACTCTCCAATCTATAGTGTACGTACATTGGTACAAACCATGTTGACACATACTTCTTG
GAGTCACAGCTGGTGTACGGTCACCCGGGTGAGAAATGTTATCTCCGCCAGGTACACGCTGACTTGTGTACGTACACTCT
GCCAACAGAAGACTGAATTCCCTTGGATGTTGAACAATCAGCTGTGTGAGAATGACGTTCTCCTCAACATTCCCTATTCC
ATATTCTTCTACAATTTCATCGTTCCACTTGTTGTAATCATAATCTTCGCCACTACTTTCACTACCATCAATAGTAGGAT
CGATGGTACTTCCCCCATAGATCCATCGTCACCCTGATAATCATCATACCCATCACCATCTTCGTTGTCCCCCCATCTTC
ATCCTCATCTGTTTTATCGTCTTCAATCTCGTCTTACTAATCTATGGCCTCATTATTTTCATCAACATTTAAAACACTAT
CACACACACGGTCACTTTCAGCATCGTCACCATGAGTCCTAGAGACATTATTCCCGAGTGTCTTGACGGTTGTAATGAAA
GAGACAAACAAGTTGAGAGAAGGATACCCACCACGAATAAAAAAAATCGTATCCCACCCTCACTTGACTGTCAATGTAGA
CAGGAGGGCGTTTAGTATCTATCATCACTAACATCTCTCCCGTATCCAGTAACTAATTATGGGATTGATCTATGGACTTC
AAACTGAAAGTCTCGCTTAGTGTACATACAAATTCCGTGTACGTCATGTTTTCCTTAACACGTACACAGCGACCAAACAT
GTTTTCCTCTGGTTCAAATTTCCATTTTTCTTCTTTGTATCTCCACTCACCGACCATAGTAAATACGAGATTATCCATTA
CCCAACTGCTTCATAAATTCAGGAGAAACCCAATAAATGCAACTGAAAACATGATTATATCGACAAAAACAAATAGAAAT
TCGTTATACGCACTTATAAACATAAATATCTACACATTTACCATTTCAACCAACAAAATTAGAAATAAAAAAATTCTGGA
TTTTTTTATAAAAAAACAAAATTGATTTCGAACACAATGAAGATCATAGTGTATTATAACAAAAAAAATCTTTAAAACTT
CATTACTTACACGATAATGCTTGTCTTGACCCCAAACTTCGTAAATAAACAAGATCAACACATCTTCAACATCAATGTAC
GTTAGCAATTAATGTTTGTTTCTGGGTTCATCTTTAACTCAACAATTATTATCAATAATTTTATAATATTATAACATGTA
ATGATGATTTTGCATTAATTGTGACAAGAGTCACGTCTAAACTTTTTGGGCCATTAAATGTTGATGTCATTTAGTTTTTA
AAAGAAAAAATCTCCCTTCTAACTGTACAGCCGCACTCCTCAAAGTGAAACAAAAATATCTCCAACTAAACCGGAACAGT
GTACCTAACTAAACCTGACTAACTAAACCGTACATTCAAT
>AT2G17477.1 | chr2:7590265-7593264 FORWARD LENGTH=3000
AGAACCAGCTGGAAAATCGTTTCGAGCTTTACACGAGTCTTTTAACCTTTTTACTAAACTGATTCTTAATATTTGTCCCT
CATTTTCTTCAGCCTATTTTAATTAATATGGTCATCAATACATTACTTTATCGCCACGGCATTGATTTACAATAGCATTA
GATAAATGAAACCAAAAAAAAAAAAACTCTGGAGTGACACATCTTTACTACGATGGTTCTTTACTTGGCGCAGGCTTAAC
TCGAAAAGAAGTCTTTACTTGGCGCAGGCTACACCTTCACAATCCTGACTAGTCTCACCGGTCTTGAGATGATTCATTAC
TCGGAGCAGGCTTGACGAAAGAGAACTCTTTAGAATCAGTTTCAGTGTCACGGCTAGTCTCACCGGTATTGGTCTTATTT
GGTTCAACTTTCACAACAAGCTCGAAGCTTGGAGGAGATTTGGGAGGAGTCAAAGCTTCATTATCTGTGTCGAGATCCGA
TGTTTCAGGGTCAAGTCCTTCGTATCTCATCGAATGTGGTGTGGTTTTGTAACGCTGCAATGAACGTACAGACGAAGTAG
ACCTAACTGTCGATGCCGTAGGGCTCGCACTTCCATCTCCACCTAGTCTCTTAGTAGTGGCTTTCACACCTTTCTTCTTC
TTCACTGCCATTCTCCATTTCTTGAGTGCTTTTGACGTTTGTTCATCGAATACCGATTTTTTCATCCGAGAACCCATCTA
AAAGTCACAGAGCTTTCTTAGTTTACATATTTAAACAGATATGTTCAGTTTCAGTAGCATATGAACTAAGGAAATTTACC
TGAGTTACGAGTGCGTAAAGAGGAAGTGTGATGTAGCTGCAAAGACACAATACTCCTAAACTGCAAGAGAAAAAAGGAAA
CAAGATTAGTATATGATCATGTTGTGTAGAGAATTTCAAGATTAGATAACACTTACGCAATCGCTACTTTTACAAGTGCA
ATCTTGAAATTAGGATGGTAGCAAGAATCTGATCCAAAGGAATACTGCATTACATCAATGGATGTAAACAGAGGATTAGC
TACTCTTGTAACCAAGAAAATGCATTAAAAAGCAAAGGAAAATCTAAAGTGTTACCCATATCCAGAAGAAATAAGTGATC
TGAAATGCGTTCTGCAAAATAAAAACACGATTTAAGAAAATAATCGAAACAGAAAAGAGAGGATTTGTTATTGTGTTGTG
AGATTTTCTCTGTTTATTAAGTACCTGAAACAAGGCGAAATGCATGAGATGGAGAATCAAATGGGGACGACCGAACCAGA
AATACTCATCGTTGCCTTGTACAAGCGGCATTCCTTGAACTACCGCATGTCTATCTGTGATACCAAGAGCCATCCTTGTC
ATAATCGCTTGAAGCTTTGTCCCTACAGCTAAAATGATCTTGAAAACAAAAAAACAAAACTAGTTTGTCAAAAACTGTGA
GTCCTTAAAGATATTATTATTTGGAAGATTTCAACGAATTACGTGAAAGATAACTTACAATAACCGGTATTGCAGTGCCG
ATGAACATCATCTTGAAGCCTGAAATACCAAGCAAGAAGATTAGAATACTGTCCATTGAACAATGTTTTATACACTTAGA
TACTCACCGTCAATATTTAGGAGGAGGAATAGCACAAAAGATCCCCACAAGACAGGGCTGCAATAAGACACTATCATTAG
TGTTGAAAGAAAATTATTCAATGTAAGTAAGAGAGTGTTATAAGTTTACCTGACTCCAACGACTACCTTGAAATCATCCT
CCAACGATCTTTTAATGTATTTTTGGAAGTTAAATTGACTTCCTGGAGCTAAATGAACCTTCATAAACCACAACAAAGAG
ACTCAGCAAGATCAATACTATATACTAAATTGACAAATGGACCCATAAGTTGAAAAAACTCACAGCGATGAAACCATTTC
TCAATGTCAAATAGTCAGTTCTCCCAACGGATCTGAAAAACTGTCTGAAAAAGCATCCCTGAAACATATTGTATTAACCC
AAAGTGAGAACCAGGTTAAAAACAGTTCCCAACTGTATTTTTGATATGTGTAATGTGTGTTACATTATCTAGAGCTGACT
AAGAAGAGAATAGAAGCAAGAGGGTGATGATTCTTACAACATAGAAAAAGAATGGAATCCGGGTCCAGAAACTGGTGTGC
GCTCTCACAAAAGATGTTTCATGAGTTAGCCTGAATCTGGAAGTGTCTATAAAAAGCAAGAACACACAGAACACAGAGTC
ACTAACCAGTGCCAAAGACACCCCAAAGATTTCGAAGAGAAACTATAAGACCAGATTTAAGATAGAGAAGACTCAAAGGT
CAAAGGTAGTGCATAAGTATACCTGTTGAAAACTCGTAATTATGGGATGATGTCTCATTCTCCCAATGCTTCCATCCGCG
AATCTGAAAACACCGATTATCTTTAATACAACCAAACTTTCCGGAAACGAAACCGAGATGTTGAACTATAAATTTGAAAT
GGTAAAGTACCTTCAACCTTCCAAGCATCATAGTTAAGAAGCTGTAAAGAACGTGGAAAATGGCTAAGAAGAATATAAGG
ATGTGCAACTGATGGAGTGCCTCGGCAGAGATAAGCTCTACATAACCCTAAACCATCATTAACATCACACGCATTGTATC
ATTTCTCACAATCTTCGGATCAGCAAGACAAATATGTGACTGAATGAAAAAACAGAACTCTCACCTCCTTCGTGCATTTA
GTGGGAGATGCTTCACCTCCAGATAAAAATCTGTGCTCAAACGACAAGAGTCTCCTGTGACTTTCACCATTGTCATCATC
CTCCTTTTTCAAGTTAGGAGCAGGACACGGGAGCATCGTACGAGCAACATGTGAAGGGATACAAATATCCAAAATGTAGG
TTTGTCCAAATGTCAGAAGCAAAGAGATGAATCCAAGAACCATCAGCTCTGCAACACAAAAGAAACAATTCACATCACGA
ACTTAATGTTCTGTCAAAGCCTTTGGCTAAGTAAGCACAC
>AT2G17480.1 | chr2:7587559-7590558 REVERSE LENGTH=3000
GACTAGTCAGGATTGTGAAGGTGTAGCCTGCGCCAAGTAAAGACTTCTTTTCGAGTTAAGCCTGCGCCAAGTAAAGAACC
ATCGTAGTAAAGATGTGTCACTCCAGAGTTTTTTTTTTTTTGGTTTCATTTATCTAATGCTATTGTAAATCAATGCCGTG
GCGATAAAGTAATGTATTGATGACCATATTAATTAAAATAGGCTGAAGAAAATGAGGGACAAATATTAAGAATCAGTTTA
GTAAAAAGGTTAAAAGACTCGTGTAAAGCTCGAAACGATTTTCCAGCTGGTTCTCAAATATCTGTTACAACATAAGGCCA
CTTTCTTCTCCTCGTCAATTAATAGACTCGTGTAAAGCTCGAAACCATTACCACCAATGGGTAAATCCACTGTAGAGAAT
TTGCTCCACAACAAAGCAACTTCATCAGTATCTACGTACTTTCTTGGTTACATATATCTCCATCTTCGATTCATCAATCC
GATGTAACAGTGAGAGTTTTTCTTCTCTATCAACTGATAGAGCCATATAATCACGGTTCAGAAATGGCGGAAGACAAAAA
TGTTTAAGCAGTAAAATGTTCATATAAATCTCTCGGTTGTAAAATCAAAACTGTGTAAGCAGTACCTTTTAAGCCAATAA
GCATTTCCGATCCCTTCAAAGACAAACCATTAGCAGATGATGGAAAGCAGTCGGAGGGAGGACATCAAGAAACCTCCATG
AATCAGAGCTAAGCTCATAGATTTCATACCCCAAAACTTGGTTGTCTGGCATCATCATTTTGTACCGTTTCTCCCAAAGT
AAGAAACGGTACAATCTTCTCTTATATAGATTTCATACCCCAAAACCCTAAATTCATTAGGGTTTTCAAAAAAAAAAATC
ACGTTTACCTCTAAACCAATCTTCTCTTATATAGATAAATCATAACGTTTGTTTGATTTTTCAGTTTTCTACTTAACCAA
TATTAAACTAAAGTCGAATTGAGATGAGTGGTAGCAAACCACAGTTTAATTAAGAAGTTAATTATAGGCCACATGATTGA
GCAAGCCTTTTTGTTTTGTAACACATCTTATCAGCTGCTTAAAATTTTGGCTGCCTCCCATTGGCCAACTGGTCTAAACA
TCATTGCATTGGCATTCTCATAATCAATCAATCTAATGAGAAACTTTGAATATTTATGAAAAACTGAATAACAACATAAC
ATAAACGAACAATGTAAAAAAGAAAAACACAAAAAAAAAAACACTTTAAAAAACAAAAACCAAAAACTCTTAAACTATAA
ACTCATGAACACTTAGTGATGAGGTCTGAAAGGGTGTAACCACCACCTGTTGTCAATAGGTGACAACTTCTTCTTGGGAA
CATTCGGGAAAGTGAAGGCTTAGGTGACGGTTGTCTTAAAAGTCTCTTTTAGTTAATTCATCGTATTTTCGATGGGCATT
ACGTTTGATGCATAAAGGCCCATATGGGCTATACATGTACTGCGTTTGAGTGGCTTTCTAAGGATTGATGTATTGTCTCT
ATGAGAGTATTCGTTTAACTCATGGAGATCTACTCTCCACGATATTTTCTGTAAACTTTTCTTTTTGTTGATTAGATAAA
TAGAAAATTGTGTAGAGCGAAACTTTTAATGAATTAAAATGCGGAAGCGATTAAAGCATGAATAGATAAATTGGACAAGA
GATTAAACGAGGGATCATCTAGTTTTTACACTGATCACTAGTCATCTGCTTGCAGAAGAAGTATATCATTAATCAAGCAA
AACGAGGGCATAAATTTCTTACAAATAACTTTTACAGTAGGTTAATGATTTTTTAATAACTTGTCCATTTCACATGCATG
TGTATCTTTGTACTATACATGCTAAGTGTTTCATTAATCAAGATAAACGTGTCTACGAATAACTTAAAACAGTACAACTT
CCCTAAAAAATTCATTAAATGAAAGGTTTTTATAGATTATACATTGCACGGTACGGTTCGGTTACCATTCGAAGTCTAAA
AAGAGAATGACGGTTCTGATAATGCTTTTAATCGCTTTTGTATTGTAAATCATTAAAACAGTAAGCCGGATACCGAATTA
CTAATCAGACCCAAAAAAGAATCTATAGGAAAAATATCAACTGAAGAGCGGGTAGGCTTGACCTTGAAAGGAAGAATGGT
GAGCGAGCGGTGGATAGATATGTAATAAATTGTAACGCTTTCAAAATGTCAAAGTCACAAGTCACATTACTCACGAGCCA
ACACTAACCATGCAACTTTTGTTTTGACATTTTCCTAAACTTTAGGTATAAAATACCCGCGTAATAAATAACCTCTTCAT
AATTGGGTCCACCCACTCACAGGTCCACACATAAGGAACCGAAAAAGGTAAAATTCAAAAACTTACAAAGTTTTTTAGAG
ATGATGTGGTGAAGTATTGCATTAATGGAATAATGGGAAAAGAAAGTAATTGCAACGTACGTATAGATTAATCCATTGAC
ACAAATGAAAAGTTTCTTTCTATTTAATGTACACAACAAAGGTTCTCTTCAGAGTAATTTAGGGGAAAAAATGGGTCCAT
TTCATCAGCAAAGCAGAGAGAGGCTTCTCTCGCAGAATGAATACTCAGATATGTGTTTCCGCAAGATCACAAACCTGTGC
GAGTTGGGACATTCCGATCGTCGAAGGATCTTCTTCGCGGTGAAGATGGGAATGGCTCTTGCCCTCTGCTCCGTTGTTAT
TTTCCTCAAAGAGCCGTTGCATGATGCTAGTAAATACTCTGTATGGGGCATCCTTACTGTCGTCGTGGTTTTCGAGTATT
CCGTTGGTACGTACTTCATTCGTTCTTGATTCTTACTATTCATTCAATTTGGGCGAGCATGTTTCTTGTTTGATTGGACT
TTTCTAGTTTCTTGTTCATGATTATCTCTCCGAACATTTCCATTGCATAATCTCTCATTGATGTCTCCAAGACCAACCAT
GGTAAAAATAGACTAACCGTGATTAAAATTAAAAACATTC
>AT2G17500.1 | chr2:7608991-7611990 FORWARD LENGTH=3000
AGAACCTGCAACTCTGTATGAGCACAAGAAGATTCTATCTCTCTACTACTACAGAGACCGAAGCTCTGTCAAGGGATCTT
ACCATTCTTTTTGTCTATCACATAAAATTTGATCATAACTTGATAGATTTTTCTGGTTGCATGCGTACCTTTCTGCAAAT
CTTCATTTTTCTCCATATCCCGATTTGTAAACGCCAATATTGTATCAAGTATTACATCAAGTTTAATGAAAAAGCATATG
AAAACAGAGGATTAAAAGTGATGCACCTCCCAAAATTGGCATCCATCTATAGATAATGAATTGACGACACAATGTCTTTG
ACTTCGATAATGAACACAGAGGAAAGCTGTTGACAATCGGTCCGTGCCACACAAGGGAAAGTGAAACTACAAGGTTTAAG
AGTTTTACAAGAGAGTGAGTTGGAGTTTCGGTCGGTTAGGCTGAGGCTCTACTACCTCCATGTGGATCTTCACTGTTTGC
AAGACACTGTAAGATAAACTTCCATCCATCTTAACAATCTTTTGCTTCTCCTCATCAACATACCAATCACCAGCTCCTTT
CTCTCCCTTTCCTGTTAAATAAACAGGGCCTTCGATTCCATACCTGCATAATCCATAACGTTTCCAGTGTAAGAAAATAT
AATGTGCTAATAATAGGAAAAAGAACAAGAATAGCCAATCCTTTGGTAAGTACACTTTTCCCCTAAAATTGCCAATTGCA
AAACAGTGAGATATGGTGGCTCTGGGAATGGAGATAATAAACAAGGATAAGGAGGATCGGCTACACTTGCTAATGAATTT
ATATTATAAGCAAAGAATGGAGAACATACTTGGGGACAAATACTATAAAACCATTGGATCTTATCTTCACAACTCTCGCC
TCTTCATCTGTGGGTCTGCAACAGAAACACACATAATTTTCTCTTAGTCTTTACCAGTCCATGCCTTAAAATCAAGTAAG
ATTCATGAAGAATATACAATCCATACCGGGTTCTGAAGTAAATGAGAACGTACAGCTCTACTGAAGCTCGACCTGCCATC
TGGGCATTCCTATGTCGATAGTTCAAATCTGAAACAAGTCAATGAATTAGAACCTACAACTCTAAGACTCAGGTGCATTA
GTAAAAGGAAAATCATTATCCCTAATCTTTAAGAAAAATTCGTTCGAATTTTAGACATCTTTTCCTTGACAAAGATATGA
CCAAACAAGACCTTAATTTCCAAAACAAATCAGGAAGTGACCAAAAGACTCCTCAGTTTGCAAATTTTGTCTGAACACTC
AAAATTCTGGAAATAATAAAACTCTTAAATAATCCACAGGAGGTAAGCGAACTCTTACTATCAGCAACACTAGTAAGTTG
AGGTCTGTCTTGGAACACCGTTGGAAGCTTGTATATTCCTAATGACGCAGCAAGTAACCTGTGCACAAAGACATCTAGAA
CCAGGGAAAGAAGTAAGATTAGAGCAGCTAACAGGTGAAAAGAGGGAAGACAGAGCAGTTATCACTTACCGGCATATCTA
CGGATAGGGGATGTAAAATGAGTATACAGGGGTGCTGCAAGCCCATAATGATGATATTCGGGAGGACTGAGATCCCCACT
ACAGAAGTACACAGCCTGCGTAGTAATAAATTTAAAATGTTAAATATGGCGATATCCTGTCAAAATCACCAGCAATATTA
CTACTCAGTCATCACGGAAGCATCACCTGCGTCATGCACCTAGTTGCCAATATCCTGATCAACTTGTTGAAATATGGATC
CTCACCCTGATGAATTACGAATTTGTTAATATTGAGCGAATAAAAAGAACGTAATTTGAAACAAGGAAGTAAGTTACTTA
TATAGCATCAAAGAAAGTGACAATTGCATTTGATTATGAATAGAAAGAAACCAGGGAGGTACTCAGTGGCTGCCATATAG
ACAGTGCAGACAAAAAGAAATACTCACCACAGCTCGGTCCAGTGAATCAGCCAAAGCTTTAGATGAAGAGACATCTAAGG
TAAGCCCAATAGCTGCAGCAGTACGCAGTAGTGGTTCAAGCATTTCTCTTGTTGGAGTAGGATGACGCCTGCATGAAGAA
CGAAACCAGAGATATGATGAACTACTATTGATAATAAAAGTGAACAGAAATTCAATAATTGCCTGTAAAAACTAAACACA
TCCTCAACAGCTACTTGGGATCCCATAATATTCATTATGCTAAATATGCACAAAATTATATAATCTAACCACCTATGGCC
AAATTTCACGAGAAGACTAAACAATTCATGAACCAGTGTATATATGCATCTTTAGCAACAGTTGAAAGCTAATTTGTCAC
ATCTCAGAAAAAATAAAATCCGTTTTACGCAGAGGAACCCATCAACAAATACAGAATGATTGCAATCTTTGAGAAACAGA
CCACCGATGTAAGAAAAAGCTACCTTCAAGAAGAAAAGAACTATCACAAACTTTACCTTAATAGTGAACAAGAAGGGAAT
AGTTTCAGGATCTGTCCAGCGACGGAAACATTTGCAGCAAGCATGAATTCCTCAACCATTTGGTTTGCTTCGAGAATCTG
ATACATACCTGCGCAAAACAGAGTCATGATGACAAATGAAAAACAGATGAATAAATTGAATACATCTTTCAGAAGGATAG
AGGTGGTTGTATTTCATGGGTGTTTGGGTGAAAAAGACTAAGAAAACATCGTTCGTATTCATCAAGAAGAAACAAATTTT
GCTCAGATAACATACCAATGTTAAGAGGATCATGATTCTCCGGATCAATATCAAATTTGACTTCCGCAGAAGCAAGAGTT
AAGGCTCCCCTATCGATACGCCTTTGCCTCATTATCTACAGGTTTCAAGAGCAAAAAACAGGTCAAAATGTTGTGTTCTT
TCTATGATTTCTGGAACATATGGCAACTTGTGAGAGGAGGTGTCTCAAACCTTTGCCAAGGTATTCATATTCCTCAGATC
TGTAGTCAGGGAGTCTGTCAATCGGCTACAAGAAATTAAT
>AT2G17500.3 | chr2:7608991-7611990 FORWARD LENGTH=3000
AGAACCTGCAACTCTGTATGAGCACAAGAAGATTCTATCTCTCTACTACTACAGAGACCGAAGCTCTGTCAAGGGATCTT
ACCATTCTTTTTGTCTATCACATAAAATTTGATCATAACTTGATAGATTTTTCTGGTTGCATGCGTACCTTTCTGCAAAT
CTTCATTTTTCTCCATATCCCGATTTGTAAACGCCAATATTGTATCAAGTATTACATCAAGTTTAATGAAAAAGCATATG
AAAACAGAGGATTAAAAGTGATGCACCTCCCAAAATTGGCATCCATCTATAGATAATGAATTGACGACACAATGTCTTTG
ACTTCGATAATGAACACAGAGGAAAGCTGTTGACAATCGGTCCGTGCCACACAAGGGAAAGTGAAACTACAAGGTTTAAG
AGTTTTACAAGAGAGTGAGTTGGAGTTTCGGTCGGTTAGGCTGAGGCTCTACTACCTCCATGTGGATCTTCACTGTTTGC
AAGACACTGTAAGATAAACTTCCATCCATCTTAACAATCTTTTGCTTCTCCTCATCAACATACCAATCACCAGCTCCTTT
CTCTCCCTTTCCTGTTAAATAAACAGGGCCTTCGATTCCATACCTGCATAATCCATAACGTTTCCAGTGTAAGAAAATAT
AATGTGCTAATAATAGGAAAAAGAACAAGAATAGCCAATCCTTTGGTAAGTACACTTTTCCCCTAAAATTGCCAATTGCA
AAACAGTGAGATATGGTGGCTCTGGGAATGGAGATAATAAACAAGGATAAGGAGGATCGGCTACACTTGCTAATGAATTT
ATATTATAAGCAAAGAATGGAGAACATACTTGGGGACAAATACTATAAAACCATTGGATCTTATCTTCACAACTCTCGCC
TCTTCATCTGTGGGTCTGCAACAGAAACACACATAATTTTCTCTTAGTCTTTACCAGTCCATGCCTTAAAATCAAGTAAG
ATTCATGAAGAATATACAATCCATACCGGGTTCTGAAGTAAATGAGAACGTACAGCTCTACTGAAGCTCGACCTGCCATC
TGGGCATTCCTATGTCGATAGTTCAAATCTGAAACAAGTCAATGAATTAGAACCTACAACTCTAAGACTCAGGTGCATTA
GTAAAAGGAAAATCATTATCCCTAATCTTTAAGAAAAATTCGTTCGAATTTTAGACATCTTTTCCTTGACAAAGATATGA
CCAAACAAGACCTTAATTTCCAAAACAAATCAGGAAGTGACCAAAAGACTCCTCAGTTTGCAAATTTTGTCTGAACACTC
AAAATTCTGGAAATAATAAAACTCTTAAATAATCCACAGGAGGTAAGCGAACTCTTACTATCAGCAACACTAGTAAGTTG
AGGTCTGTCTTGGAACACCGTTGGAAGCTTGTATATTCCTAATGACGCAGCAAGTAACCTGTGCACAAAGACATCTAGAA
CCAGGGAAAGAAGTAAGATTAGAGCAGCTAACAGGTGAAAAGAGGGAAGACAGAGCAGTTATCACTTACCGGCATATCTA
CGGATAGGGGATGTAAAATGAGTATACAGGGGTGCTGCAAGCCCATAATGATGATATTCGGGAGGACTGAGATCCCCACT
ACAGAAGTACACAGCCTGCGTAGTAATAAATTTAAAATGTTAAATATGGCGATATCCTGTCAAAATCACCAGCAATATTA
CTACTCAGTCATCACGGAAGCATCACCTGCGTCATGCACCTAGTTGCCAATATCCTGATCAACTTGTTGAAATATGGATC
CTCACCCTGATGAATTACGAATTTGTTAATATTGAGCGAATAAAAAGAACGTAATTTGAAACAAGGAAGTAAGTTACTTA
TATAGCATCAAAGAAAGTGACAATTGCATTTGATTATGAATAGAAAGAAACCAGGGAGGTACTCAGTGGCTGCCATATAG
ACAGTGCAGACAAAAAGAAATACTCACCACAGCTCGGTCCAGTGAATCAGCCAAAGCTTTAGATGAAGAGACATCTAAGG
TAAGCCCAATAGCTGCAGCAGTACGCAGTAGTGGTTCAAGCATTTCTCTTGTTGGAGTAGGATGACGCCTGCATGAAGAA
CGAAACCAGAGATATGATGAACTACTATTGATAATAAAAGTGAACAGAAATTCAATAATTGCCTGTAAAAACTAAACACA
TCCTCAACAGCTACTTGGGATCCCATAATATTCATTATGCTAAATATGCACAAAATTATATAATCTAACCACCTATGGCC
AAATTTCACGAGAAGACTAAACAATTCATGAACCAGTGTATATATGCATCTTTAGCAACAGTTGAAAGCTAATTTGTCAC
ATCTCAGAAAAAATAAAATCCGTTTTACGCAGAGGAACCCATCAACAAATACAGAATGATTGCAATCTTTGAGAAACAGA
CCACCGATGTAAGAAAAAGCTACCTTCAAGAAGAAAAGAACTATCACAAACTTTACCTTAATAGTGAACAAGAAGGGAAT
AGTTTCAGGATCTGTCCAGCGACGGAAACATTTGCAGCAAGCATGAATTCCTCAACCATTTGGTTTGCTTCGAGAATCTG
ATACATACCTGCGCAAAACAGAGTCATGATGACAAATGAAAAACAGATGAATAAATTGAATACATCTTTCAGAAGGATAG
AGGTGGTTGTATTTCATGGGTGTTTGGGTGAAAAAGACTAAGAAAACATCGTTCGTATTCATCAAGAAGAAACAAATTTT
GCTCAGATAACATACCAATGTTAAGAGGATCATGATTCTCCGGATCAATATCAAATTTGACTTCCGCAGAAGCAAGAGTT
AAGGCTCCCCTATCGATACGCCTTTGCCTCATTATCTACAGGTTTCAAGAGCAAAAAACAGGTCAAAATGTTGTGTTCTT
TCTATGATTTCTGGAACATATGGCAACTTGTGAGAGGAGGTGTCTCAAACCTTTGCCAAGGTATTCATATTCCTCAGATC
TGTAGTCAGGGAGTCTGTCAATCGGCTACAAGAAATTAAT
>AT2G17500.4 | chr2:7608991-7611990 FORWARD LENGTH=3000
AGAACCTGCAACTCTGTATGAGCACAAGAAGATTCTATCTCTCTACTACTACAGAGACCGAAGCTCTGTCAAGGGATCTT
ACCATTCTTTTTGTCTATCACATAAAATTTGATCATAACTTGATAGATTTTTCTGGTTGCATGCGTACCTTTCTGCAAAT
CTTCATTTTTCTCCATATCCCGATTTGTAAACGCCAATATTGTATCAAGTATTACATCAAGTTTAATGAAAAAGCATATG
AAAACAGAGGATTAAAAGTGATGCACCTCCCAAAATTGGCATCCATCTATAGATAATGAATTGACGACACAATGTCTTTG
ACTTCGATAATGAACACAGAGGAAAGCTGTTGACAATCGGTCCGTGCCACACAAGGGAAAGTGAAACTACAAGGTTTAAG
AGTTTTACAAGAGAGTGAGTTGGAGTTTCGGTCGGTTAGGCTGAGGCTCTACTACCTCCATGTGGATCTTCACTGTTTGC
AAGACACTGTAAGATAAACTTCCATCCATCTTAACAATCTTTTGCTTCTCCTCATCAACATACCAATCACCAGCTCCTTT
CTCTCCCTTTCCTGTTAAATAAACAGGGCCTTCGATTCCATACCTGCATAATCCATAACGTTTCCAGTGTAAGAAAATAT
AATGTGCTAATAATAGGAAAAAGAACAAGAATAGCCAATCCTTTGGTAAGTACACTTTTCCCCTAAAATTGCCAATTGCA
AAACAGTGAGATATGGTGGCTCTGGGAATGGAGATAATAAACAAGGATAAGGAGGATCGGCTACACTTGCTAATGAATTT
ATATTATAAGCAAAGAATGGAGAACATACTTGGGGACAAATACTATAAAACCATTGGATCTTATCTTCACAACTCTCGCC
TCTTCATCTGTGGGTCTGCAACAGAAACACACATAATTTTCTCTTAGTCTTTACCAGTCCATGCCTTAAAATCAAGTAAG
ATTCATGAAGAATATACAATCCATACCGGGTTCTGAAGTAAATGAGAACGTACAGCTCTACTGAAGCTCGACCTGCCATC
TGGGCATTCCTATGTCGATAGTTCAAATCTGAAACAAGTCAATGAATTAGAACCTACAACTCTAAGACTCAGGTGCATTA
GTAAAAGGAAAATCATTATCCCTAATCTTTAAGAAAAATTCGTTCGAATTTTAGACATCTTTTCCTTGACAAAGATATGA
CCAAACAAGACCTTAATTTCCAAAACAAATCAGGAAGTGACCAAAAGACTCCTCAGTTTGCAAATTTTGTCTGAACACTC
AAAATTCTGGAAATAATAAAACTCTTAAATAATCCACAGGAGGTAAGCGAACTCTTACTATCAGCAACACTAGTAAGTTG
AGGTCTGTCTTGGAACACCGTTGGAAGCTTGTATATTCCTAATGACGCAGCAAGTAACCTGTGCACAAAGACATCTAGAA
CCAGGGAAAGAAGTAAGATTAGAGCAGCTAACAGGTGAAAAGAGGGAAGACAGAGCAGTTATCACTTACCGGCATATCTA
CGGATAGGGGATGTAAAATGAGTATACAGGGGTGCTGCAAGCCCATAATGATGATATTCGGGAGGACTGAGATCCCCACT
ACAGAAGTACACAGCCTGCGTAGTAATAAATTTAAAATGTTAAATATGGCGATATCCTGTCAAAATCACCAGCAATATTA
CTACTCAGTCATCACGGAAGCATCACCTGCGTCATGCACCTAGTTGCCAATATCCTGATCAACTTGTTGAAATATGGATC
CTCACCCTGATGAATTACGAATTTGTTAATATTGAGCGAATAAAAAGAACGTAATTTGAAACAAGGAAGTAAGTTACTTA
TATAGCATCAAAGAAAGTGACAATTGCATTTGATTATGAATAGAAAGAAACCAGGGAGGTACTCAGTGGCTGCCATATAG
ACAGTGCAGACAAAAAGAAATACTCACCACAGCTCGGTCCAGTGAATCAGCCAAAGCTTTAGATGAAGAGACATCTAAGG
TAAGCCCAATAGCTGCAGCAGTACGCAGTAGTGGTTCAAGCATTTCTCTTGTTGGAGTAGGATGACGCCTGCATGAAGAA
CGAAACCAGAGATATGATGAACTACTATTGATAATAAAAGTGAACAGAAATTCAATAATTGCCTGTAAAAACTAAACACA
TCCTCAACAGCTACTTGGGATCCCATAATATTCATTATGCTAAATATGCACAAAATTATATAATCTAACCACCTATGGCC
AAATTTCACGAGAAGACTAAACAATTCATGAACCAGTGTATATATGCATCTTTAGCAACAGTTGAAAGCTAATTTGTCAC
ATCTCAGAAAAAATAAAATCCGTTTTACGCAGAGGAACCCATCAACAAATACAGAATGATTGCAATCTTTGAGAAACAGA
CCACCGATGTAAGAAAAAGCTACCTTCAAGAAGAAAAGAACTATCACAAACTTTACCTTAATAGTGAACAAGAAGGGAAT
AGTTTCAGGATCTGTCCAGCGACGGAAACATTTGCAGCAAGCATGAATTCCTCAACCATTTGGTTTGCTTCGAGAATCTG
ATACATACCTGCGCAAAACAGAGTCATGATGACAAATGAAAAACAGATGAATAAATTGAATACATCTTTCAGAAGGATAG
AGGTGGTTGTATTTCATGGGTGTTTGGGTGAAAAAGACTAAGAAAACATCGTTCGTATTCATCAAGAAGAAACAAATTTT
GCTCAGATAACATACCAATGTTAAGAGGATCATGATTCTCCGGATCAATATCAAATTTGACTTCCGCAGAAGCAAGAGTT
AAGGCTCCCCTATCGATACGCCTTTGCCTCATTATCTACAGGTTTCAAGAGCAAAAAACAGGTCAAAATGTTGTGTTCTT
TCTATGATTTCTGGAACATATGGCAACTTGTGAGAGGAGGTGTCTCAAACCTTTGCCAAGGTATTCATATTCCTCAGATC
TGTAGTCAGGGAGTCTGTCAATCGGCTACAAGAAATTAAT
>AT2G17500.2 | chr2:7608991-7611990 FORWARD LENGTH=3000
AGAACCTGCAACTCTGTATGAGCACAAGAAGATTCTATCTCTCTACTACTACAGAGACCGAAGCTCTGTCAAGGGATCTT
ACCATTCTTTTTGTCTATCACATAAAATTTGATCATAACTTGATAGATTTTTCTGGTTGCATGCGTACCTTTCTGCAAAT
CTTCATTTTTCTCCATATCCCGATTTGTAAACGCCAATATTGTATCAAGTATTACATCAAGTTTAATGAAAAAGCATATG
AAAACAGAGGATTAAAAGTGATGCACCTCCCAAAATTGGCATCCATCTATAGATAATGAATTGACGACACAATGTCTTTG
ACTTCGATAATGAACACAGAGGAAAGCTGTTGACAATCGGTCCGTGCCACACAAGGGAAAGTGAAACTACAAGGTTTAAG
AGTTTTACAAGAGAGTGAGTTGGAGTTTCGGTCGGTTAGGCTGAGGCTCTACTACCTCCATGTGGATCTTCACTGTTTGC
AAGACACTGTAAGATAAACTTCCATCCATCTTAACAATCTTTTGCTTCTCCTCATCAACATACCAATCACCAGCTCCTTT
CTCTCCCTTTCCTGTTAAATAAACAGGGCCTTCGATTCCATACCTGCATAATCCATAACGTTTCCAGTGTAAGAAAATAT
AATGTGCTAATAATAGGAAAAAGAACAAGAATAGCCAATCCTTTGGTAAGTACACTTTTCCCCTAAAATTGCCAATTGCA
AAACAGTGAGATATGGTGGCTCTGGGAATGGAGATAATAAACAAGGATAAGGAGGATCGGCTACACTTGCTAATGAATTT
ATATTATAAGCAAAGAATGGAGAACATACTTGGGGACAAATACTATAAAACCATTGGATCTTATCTTCACAACTCTCGCC
TCTTCATCTGTGGGTCTGCAACAGAAACACACATAATTTTCTCTTAGTCTTTACCAGTCCATGCCTTAAAATCAAGTAAG
ATTCATGAAGAATATACAATCCATACCGGGTTCTGAAGTAAATGAGAACGTACAGCTCTACTGAAGCTCGACCTGCCATC
TGGGCATTCCTATGTCGATAGTTCAAATCTGAAACAAGTCAATGAATTAGAACCTACAACTCTAAGACTCAGGTGCATTA
GTAAAAGGAAAATCATTATCCCTAATCTTTAAGAAAAATTCGTTCGAATTTTAGACATCTTTTCCTTGACAAAGATATGA
CCAAACAAGACCTTAATTTCCAAAACAAATCAGGAAGTGACCAAAAGACTCCTCAGTTTGCAAATTTTGTCTGAACACTC
AAAATTCTGGAAATAATAAAACTCTTAAATAATCCACAGGAGGTAAGCGAACTCTTACTATCAGCAACACTAGTAAGTTG
AGGTCTGTCTTGGAACACCGTTGGAAGCTTGTATATTCCTAATGACGCAGCAAGTAACCTGTGCACAAAGACATCTAGAA
CCAGGGAAAGAAGTAAGATTAGAGCAGCTAACAGGTGAAAAGAGGGAAGACAGAGCAGTTATCACTTACCGGCATATCTA
CGGATAGGGGATGTAAAATGAGTATACAGGGGTGCTGCAAGCCCATAATGATGATATTCGGGAGGACTGAGATCCCCACT
ACAGAAGTACACAGCCTGCGTAGTAATAAATTTAAAATGTTAAATATGGCGATATCCTGTCAAAATCACCAGCAATATTA
CTACTCAGTCATCACGGAAGCATCACCTGCGTCATGCACCTAGTTGCCAATATCCTGATCAACTTGTTGAAATATGGATC
CTCACCCTGATGAATTACGAATTTGTTAATATTGAGCGAATAAAAAGAACGTAATTTGAAACAAGGAAGTAAGTTACTTA
TATAGCATCAAAGAAAGTGACAATTGCATTTGATTATGAATAGAAAGAAACCAGGGAGGTACTCAGTGGCTGCCATATAG
ACAGTGCAGACAAAAAGAAATACTCACCACAGCTCGGTCCAGTGAATCAGCCAAAGCTTTAGATGAAGAGACATCTAAGG
TAAGCCCAATAGCTGCAGCAGTACGCAGTAGTGGTTCAAGCATTTCTCTTGTTGGAGTAGGATGACGCCTGCATGAAGAA
CGAAACCAGAGATATGATGAACTACTATTGATAATAAAAGTGAACAGAAATTCAATAATTGCCTGTAAAAACTAAACACA
TCCTCAACAGCTACTTGGGATCCCATAATATTCATTATGCTAAATATGCACAAAATTATATAATCTAACCACCTATGGCC
AAATTTCACGAGAAGACTAAACAATTCATGAACCAGTGTATATATGCATCTTTAGCAACAGTTGAAAGCTAATTTGTCAC
ATCTCAGAAAAAATAAAATCCGTTTTACGCAGAGGAACCCATCAACAAATACAGAATGATTGCAATCTTTGAGAAACAGA
CCACCGATGTAAGAAAAAGCTACCTTCAAGAAGAAAAGAACTATCACAAACTTTACCTTAATAGTGAACAAGAAGGGAAT
AGTTTCAGGATCTGTCCAGCGACGGAAACATTTGCAGCAAGCATGAATTCCTCAACCATTTGGTTTGCTTCGAGAATCTG
ATACATACCTGCGCAAAACAGAGTCATGATGACAAATGAAAAACAGATGAATAAATTGAATACATCTTTCAGAAGGATAG
AGGTGGTTGTATTTCATGGGTGTTTGGGTGAAAAAGACTAAGAAAACATCGTTCGTATTCATCAAGAAGAAACAAATTTT
GCTCAGATAACATACCAATGTTAAGAGGATCATGATTCTCCGGATCAATATCAAATTTGACTTCCGCAGAAGCAAGAGTT
AAGGCTCCCCTATCGATACGCCTTTGCCTCATTATCTACAGGTTTCAAGAGCAAAAAACAGGTCAAAATGTTGTGTTCTT
TCTATGATTTCTGGAACATATGGCAACTTGTGAGAGGAGGTGTCTCAAACCTTTGCCAAGGTATTCATATTCCTCAGATC
TGTAGTCAGGGAGTCTGTCAATCGGCTACAAGAAATTAAT
>AT2G17510.1 | chr2:7606395-7609394 REVERSE LENGTH=3000
AACTCTTAAACCTTGTAGTTTCACTTTCCCTTGTGTGGCACGGACCGATTGTCAACAGCTTTCCTCTGTGTTCATTATCG
AAGTCAAAGACATTGTGTCGTCAATTCATTATCTATAGATGGATGCCAATTTTGGGAGGTGCATCACTTTTAATCCTCTG
TTTTCATATGCTTTTTCATTAAACTTGATGTAATACTTGATACAATATTGGCGTTTACAAATCGGGATATGGAGAAAAAT
GAAGATTTGCAGAAAGGTACGCATGCAACCAGAAAAATCTATCAAGTTATGATCAAATTTTATGTGATAGACAAAAAGAA
TGGTAAGATCCCTTGACAGAGCTTCGGTCTCTGTAGTAGTAGAGAGATAGAATCTTCTTGTGCTCATACAGAGTTGCAGG
TTCTTTAGACTAACAAGTGAAGGAAGATGGTGGACCATACAGTGAGGGCCAGTATCGCGACCAAGTAGGTCCAAAGCATG
AGCACTGAGCATTCGTCTTGAGCAACATTGTACAGCTGTGTCATGGTACCTGTAAGTAACAATTTTTCTTTCCTCGTTAG
TATTGTTATTTCTAGATTTGTGTGACCTCAGTTGATGATTTATGACTAACCGATATTCATGGCAGGCGGGAGGGTGAACT
GAAGCATCAAAACATACTGAAACAAAGGATCAGCTGGAAGAAATCCGAGATTTGCAGCTGTTAGTACAATGCCTATACCG
ATAATTGGCATAGCTATGTACCGAACACAGACTATTCCAAGTACAACCATCGGTTTGACTGCCGAAGAACGTAAACCTGG
TCGATTTGAACAACAGTAAGTTTGTAAGTTTCTTTTTTTTTGGGATTGATAGTGAAACCTGAGCTGTGTATTGAGGGATT
TACCTTGTATGAGGTTTCCCCCTAGTATAATAGTCATACAGGGAATGGTCCCATCTCTGCATAATCGGTAAAGTTAGTAA
CTTAAGATGCAAATGGTCAGGAGGTAATTCATGACAAGATTTTGGTAACTACCCAAGAAGTTTTGCAGTGCTTTGTACTA
TTCGTAAAGGAGCATCATCACCTATGATAAGATTTCTGAGCCATCTTACTGCACCGAAAATGAAACCGATAATCTGAAAG
CATCAAACATGTAACATTAGTTACTCATTTCACTCTTGGTATATTCCTCAATGCTAGTCGGTATATTGAACTTACTGCAC
CAAGTGTAGGTGGTGCAAGAAGCTCCTCCAATATCTCATGGAGGAAGTCTACTCCTTTTCTCCAAAACCCTGTCTTTTCC
TTTACCACTTTGTTTTCCTTGTCTTCCGGTGCACCGAGGAGATGGGTCTTATGATCAGCTTCTAAGTCACTATTGGATGA
TTTAATTGCTATTTTCTCAGATTCTTCTATGGCTTGAACTTTCATTGCGGACCCTTTAATCAGCCGGAATGTGTATGTCC
ATATGTAGAAACCCCCTAGCTGCACAATTACCAGTAAAAAGAAATTCAATTTGCTTCTCCTTTCTCCACATCTCATACCA
ATATACTTTTATAGCGTTAACATAACGTACCGCCATGGAGAAAGACGCGTAAGAGAGCCCGACGGTTCTACATACACTTC
GGTTACCAAAAGGACTTTTGTCCTCATCGCAGATTGCTGGGACAAGTATGATTGGTAGGTTCCCCATATTTCCTATTAAG
CAAAATTGAGTTTCTCCATGAGAACAAAACAAAGATAAATCTAACGTAATATAGGTACTATGATGATGACGTTGACAGGG
TCCACATAATATGTGGCATTTACCTGCAGAACAAGTTGCAACAATAAGACCTTCAAGATAAGGAGGTGGTTTCAAAATCT
TAACAACCAACCACCCAAGAAGTCCTCCGATTAGAAATGTAAGTCCCATGTTCACCGGCATAAACCACCTATATAGTCGG
AAGATTTATTTTTCACCGTCTTTACTAAGTTACCATGATCCAAACAAGGGTAAGAAAAAAATTGATAGGAGAATTCTTAC
CATGAGATGATGTCTTCAAGTGTAACCGTCTGAGCTAGATTGGCAAACATGAGAGCCGGTGCAAATAGTACAAACACCAC
CTAAACAAAATTTGAGTTCATTAAAACACATCTTTTTTTGCTAAAGTCAATAAAAACACATCTCGAATGTTTGATAGGTT
TTTTTTCAAAGAGTCAAGGATCATTGAATTGGTTTACCTTGTTCATGGAATTACGGGCTTCAACAGGGAAGAGCTTGCAA
CGATCAGAGGCCATGAAAGCTCCCACAAGACTCATGAAAAGAACTTGAATAACCGGCATAGAAGCCACCTCCAACAACGA
CCAGAATCCCATCTTTTTATGTGGTTCTTTAGACTAATGATCAAGGGATTATATATTATGGCTCAAGCTCTAATCTCTTC
TTCTTCTTCTTTCTTCTTTCTTCTGCAGTTATCTGCAGAGAATTAATAAGCCTGAGAAGAGAGAAAATATACGAGGTAAG
CAAATATTTACGTTGAGTATATACACATTTATATATAAACTTACAGAAGAAGCAGAATGATTAAACAATAATTTGTGGAA
TTGAGACATGCCAGAGTTTTGAGTATTTTGAGACCCGTATCATTGGAGTAGTAGCACGAACCTGTGTTTTCACGTTGTAA
CTAAATAATACTTTTCTTTCCATATTTGTTGGTTTGACCCTACACAAACCAATTCAGTATTCTATTGTACTACTATTTTT
TGTTATTCAACATTTATTTTTATTTTAAAAACCGTCACATAGAAATTATCGAAAACTATCAAAATACAAACAATTACGTA
AGTAATGATGTATATCTTTTTTATTTATTAATTTTTTGATAAGGACGAATTATTTATACTGTTGAAATCTTTTTTTTTGT
TTTGGCTAAATGAAAACGTTAGGACGAGCCTAATTGTTGATTTGACTTAAACTGAAATGAATGACCTAATTGGTAGATTA
ATCAAAACTAGAGCTAAAAAATTAACTAACATTCAAGAAA
>AT2G17510.2 | chr2:7606395-7609394 REVERSE LENGTH=3000
AACTCTTAAACCTTGTAGTTTCACTTTCCCTTGTGTGGCACGGACCGATTGTCAACAGCTTTCCTCTGTGTTCATTATCG
AAGTCAAAGACATTGTGTCGTCAATTCATTATCTATAGATGGATGCCAATTTTGGGAGGTGCATCACTTTTAATCCTCTG
TTTTCATATGCTTTTTCATTAAACTTGATGTAATACTTGATACAATATTGGCGTTTACAAATCGGGATATGGAGAAAAAT
GAAGATTTGCAGAAAGGTACGCATGCAACCAGAAAAATCTATCAAGTTATGATCAAATTTTATGTGATAGACAAAAAGAA
TGGTAAGATCCCTTGACAGAGCTTCGGTCTCTGTAGTAGTAGAGAGATAGAATCTTCTTGTGCTCATACAGAGTTGCAGG
TTCTTTAGACTAACAAGTGAAGGAAGATGGTGGACCATACAGTGAGGGCCAGTATCGCGACCAAGTAGGTCCAAAGCATG
AGCACTGAGCATTCGTCTTGAGCAACATTGTACAGCTGTGTCATGGTACCTGTAAGTAACAATTTTTCTTTCCTCGTTAG
TATTGTTATTTCTAGATTTGTGTGACCTCAGTTGATGATTTATGACTAACCGATATTCATGGCAGGCGGGAGGGTGAACT
GAAGCATCAAAACATACTGAAACAAAGGATCAGCTGGAAGAAATCCGAGATTTGCAGCTGTTAGTACAATGCCTATACCG
ATAATTGGCATAGCTATGTACCGAACACAGACTATTCCAAGTACAACCATCGGTTTGACTGCCGAAGAACGTAAACCTGG
TCGATTTGAACAACAGTAAGTTTGTAAGTTTCTTTTTTTTTGGGATTGATAGTGAAACCTGAGCTGTGTATTGAGGGATT
TACCTTGTATGAGGTTTCCCCCTAGTATAATAGTCATACAGGGAATGGTCCCATCTCTGCATAATCGGTAAAGTTAGTAA
CTTAAGATGCAAATGGTCAGGAGGTAATTCATGACAAGATTTTGGTAACTACCCAAGAAGTTTTGCAGTGCTTTGTACTA
TTCGTAAAGGAGCATCATCACCTATGATAAGATTTCTGAGCCATCTTACTGCACCGAAAATGAAACCGATAATCTGAAAG
CATCAAACATGTAACATTAGTTACTCATTTCACTCTTGGTATATTCCTCAATGCTAGTCGGTATATTGAACTTACTGCAC
CAAGTGTAGGTGGTGCAAGAAGCTCCTCCAATATCTCATGGAGGAAGTCTACTCCTTTTCTCCAAAACCCTGTCTTTTCC
TTTACCACTTTGTTTTCCTTGTCTTCCGGTGCACCGAGGAGATGGGTCTTATGATCAGCTTCTAAGTCACTATTGGATGA
TTTAATTGCTATTTTCTCAGATTCTTCTATGGCTTGAACTTTCATTGCGGACCCTTTAATCAGCCGGAATGTGTATGTCC
ATATGTAGAAACCCCCTAGCTGCACAATTACCAGTAAAAAGAAATTCAATTTGCTTCTCCTTTCTCCACATCTCATACCA
ATATACTTTTATAGCGTTAACATAACGTACCGCCATGGAGAAAGACGCGTAAGAGAGCCCGACGGTTCTACATACACTTC
GGTTACCAAAAGGACTTTTGTCCTCATCGCAGATTGCTGGGACAAGTATGATTGGTAGGTTCCCCATATTTCCTATTAAG
CAAAATTGAGTTTCTCCATGAGAACAAAACAAAGATAAATCTAACGTAATATAGGTACTATGATGATGACGTTGACAGGG
TCCACATAATATGTGGCATTTACCTGCAGAACAAGTTGCAACAATAAGACCTTCAAGATAAGGAGGTGGTTTCAAAATCT
TAACAACCAACCACCCAAGAAGTCCTCCGATTAGAAATGTAAGTCCCATGTTCACCGGCATAAACCACCTATATAGTCGG
AAGATTTATTTTTCACCGTCTTTACTAAGTTACCATGATCCAAACAAGGGTAAGAAAAAAATTGATAGGAGAATTCTTAC
CATGAGATGATGTCTTCAAGTGTAACCGTCTGAGCTAGATTGGCAAACATGAGAGCCGGTGCAAATAGTACAAACACCAC
CTAAACAAAATTTGAGTTCATTAAAACACATCTTTTTTTGCTAAAGTCAATAAAAACACATCTCGAATGTTTGATAGGTT
TTTTTTCAAAGAGTCAAGGATCATTGAATTGGTTTACCTTGTTCATGGAATTACGGGCTTCAACAGGGAAGAGCTTGCAA
CGATCAGAGGCCATGAAAGCTCCCACAAGACTCATGAAAAGAACTTGAATAACCGGCATAGAAGCCACCTCCAACAACGA
CCAGAATCCCATCTTTTTATGTGGTTCTTTAGACTAATGATCAAGGGATTATATATTATGGCTCAAGCTCTAATCTCTTC
TTCTTCTTCTTTCTTCTTTCTTCTGCAGTTATCTGCAGAGAATTAATAAGCCTGAGAAGAGAGAAAATATACGAGGTAAG
CAAATATTTACGTTGAGTATATACACATTTATATATAAACTTACAGAAGAAGCAGAATGATTAAACAATAATTTGTGGAA
TTGAGACATGCCAGAGTTTTGAGTATTTTGAGACCCGTATCATTGGAGTAGTAGCACGAACCTGTGTTTTCACGTTGTAA
CTAAATAATACTTTTCTTTCCATATTTGTTGGTTTGACCCTACACAAACCAATTCAGTATTCTATTGTACTACTATTTTT
TGTTATTCAACATTTATTTTTATTTTAAAAACCGTCACATAGAAATTATCGAAAACTATCAAAATACAAACAATTACGTA
AGTAATGATGTATATCTTTTTTATTTATTAATTTTTTGATAAGGACGAATTATTTATACTGTTGAAATCTTTTTTTTTGT
TTTGGCTAAATGAAAACGTTAGGACGAGCCTAATTGTTGATTTGACTTAAACTGAAATGAATGACCTAATTGGTAGATTA
ATCAAAACTAGAGCTAAAAAATTAACTAACATTCAAGAAA
>AT2G17520.1 | chr2:7620930-7623929 FORWARD LENGTH=3000
AAGACTGTTTCGCTTCCAGCACTTTATATGTTAGTTATTGTATGTTTGTCATTGTTATATAACATAACTTAACTGATATC
TAAATGTTTAACGTATAACTTAAACTGCAACATATGTAGTATTTATATATGTATATATCTCTTCAAGTAACTATGTTTCA
AGTGACGTATTCTGCAACCGAATAAGATTTGTAATTTAGAAATGTGTCTCTTTTACTCAGAATCTAGTTAGAGTATTTAC
AAAAAGGTTAAAGATTAGATATTAAGAATTGAGTTTAGTAAAAAAAAAAACAATGCATTGAATATACTAACGGAAATTAT
AGTTGGAGTCTTCTTATTACGATTTCAGTTATATTGGCCACGGTGACGAACAATCTAACGCCATAAGAAAATGTATTGAA
CAAGAATGATCAAACATATTTTGAGTTTTTGTTTAACGAAAACTATGCATTAAGACTTTTATATTTTTCATTAAACTAAA
CATATTTCGTTGTTAAATCGAACGTAAAAAAGTTTACGGGAAAACATCCATCGTTTCTGGTGCATGCAAATTTCTTTGCT
CTCTAGAGGTTAATTCTCATTTTGGAAATCCATTTTGATCCCGTAGACATCTAATTTCTCCATCAAGTCATGTTTGGCGT
AAACGTGTATGATTTTGTCTTGTTTTCTTCAAAGCTTATCACTTTGGTTGCTTCATATCTAACATTTCTCGTATATGCTA
TAGACTCGCATCCATTTTTGTATAACCTTTTTTATCTTGATTTTAAAAATTTCTTTTCCGACCTCTATAATTTATAACTA
TAAATAAAAAACTGTCTAAATTGGATTATTAATCGACTGACCAACGTTAAAACTTAACCAACTAACTGAGAGGGCATAAT
GGATATCTTATTTGACAAAATTATGACGCCTCAATTACCCCCTTATAGTGGCGTCATGATGGGAACCAAACGATTAACCC
CCTCAACATTTGTGTTTCTCATATTACAACGATGCAAAAGTTGATCGCGAAATTATGGCTGCATTTAAATTTTTAAATAT
TGTTTAGTGTTTTCTAGGAAGAGTAATAATAGTAAATATAAGAATTTTAGAATTTCTTCTAAAGTGAGGATCGAGTGGAC
TTGAACTCTTATTCACGATACTCCTCCAAAAAAAACTGTTGTTGTAAATGTAACTCAATATGCAGTTTATACAACAAATT
TTTTACTTCGAGTCATGCCAAATTTAGAACATCACATACATTCAACCAAACTAACATTAAATTTATGTGTTGATGTTTTA
GTGCCACTAATATGATTTGTTCAATAGTTGGTACAAGAACATTAAATGTTTGTAAGAGAGATAAAAAAATGGACATTTTT
ATAGTATTTTTGCAGCAAATTTTCGGCGGGTTGGTAAAAGTGATTTTGTATATAATAGGTATCAGACCCGTTTAGAATTT
TTGGTCATTCAAAAATCATTGGATCGGATTATATATAATCCAACTTTTCCACCGGATATATATTTAAAAGTCACATACAA
ATATTACTAAAATTGGATTGTATCTACTAATTACATTTATATATTTAATAAAACAAAAATTAGAAAATTTGGTTTTGATT
TAAATTTATGATTCTCCTTTCATCTTTTTTAAACTGTTTTAAATCATCATATAATACATAAAGTGAAAAAAATCTCAATT
TTTTCTTATGCATATATTGTGATTTCGAAATTTTTTAAAACGGACATGTATTACTTAATTAATGAAAAGTGTGTTTTCAA
CGTCCCACATCTGCTATAAAGTTTAGACAATGATTTAGATTCATATTATACATAAAATTAAAATGAATCCAACTTCGAAT
GAGTATAAACCTTAACATAACAAGCATCCAAATTTAAAAATTGATGTACGAATTAAATCATTGGTAAATATGCTTCACAT
TATATTTATATGATCTGCTGAACTTATGTTGGACTTTTGAATTGAGTAGAGTAAAGGGAATCATGACCTCTTATTTTTCG
TCATTCAAGAAAAAAGTCAGAAAGAACTAGAGAAGGGCTGCTAAAGAAGAGGAAAGAAGAAGAGTTGAGGAAGAGAAACT
CATCCCTAGTCTGACAGAAGAACAATTTGCAAAGAACATGGACTTGATGAGGAAAAAAGTTGACCGCTTTCACTGACTAC
ATGGTGGTAAAGAAGGTGGAAAAAAAGAAGCGAAAGATGCTAGGGGCATTCAGAAAGATAAAGCTTGATATTGGCAACTA
AGAAATAAGTATAAGAATGTTCAGAGATTCGAGAAATTTGACGAAGAGGAAGAGTAATTCTGAAATTCTATCTGATTACT
TTCTATTTAGTCTCTTGTACACTTGTAGGACGAATCTTATTTTGTGTTCTAAAACCATTATGACCAATGGTAGTGTGATA
CCATTTAAATAGTGAGGAAGAAAGGCTGGAAAAACAATTAAGTAACAATAAATAGATTTTGCGACTATTGAAATAAACTG
GTTTGCAGGTGATCGAGGTTTGATTGGAATTCAATAGATCAATATCCGATGAAATAAGATTGATTTGCTTTCTCTCTCTA
AAAGATTTAAGAGAGAAGATAGAAAAAATCATCGCCCATTAAAAAAAATAGATATTAAGAATTTGAGTTTTATAAAAAAA
TAAAAATTCAATGCATTGGATATTACTAAAAGGAAACTATAGTTGGAGTCTTCTTATTACGATTTTAATTATATATAGTT
GGCCATTTTTCTTCGAATCTAAATTACGGACCCATGAGGAAAATGACCGTTGTCTCCGAACGGGCTTCGTGGGCTTATTG
TTTGTAAACTCACGGCCCATTGACGTCTTCTTATTTGATTCAAGACCAGAAACCACGTTTTGTACTGTAGTCTTGAATTG
CTCTGTTCTGCTGATAGAATAGCAAAGTTCTGTTCTGCTGATAAATTAGCAAAGTAAATCTTGAATGCTAGTTTGTCTTT
TTCTCTCATGTTATGTGTAAGAAGATGATGATGACTCTGT
>AT2G17525.1 | chr2:7626059-7629058 FORWARD LENGTH=3000
AAGCTAGAGGCAGTGACATAAATGATCATTGAGCTCGAACTTGAGGCCTTTAATAATGCATCTGCAACAAATACGAAGAT
GGCTCCAAACTAGCAAGCAGAGAGATCAAGATGGTACGTTTGCTTCTTTTGAAAATCTGTTAAAAGCTTTGGGAGAAAAG
GAGAATGCCTAAAATCAGAAGAGGCAGATTTTAAACAAGACCATGAGAGAAGGGCAAAATGGAGAATTGGACATCGTCAA
AATGGGAAAATGTTTGAAGCACACCCATCAATAAAAAAAGGACAAGAGGAGCAAAAAGAGGAGAGAGTCTTACGTTTCGT
GCTATTCCTCTCTCTCTCTTTTATCTCTCTTTCTCGAGAAAACTAAAGAAAAGGGGGCTCTTTTATTCAAAGATCCAAAC
TTTGACAATTCAAAATCCAACATAGAACACGGATCAAGCTTTCAAATTCAGACAGAGATATGTCGTGTTCATCCTCATCT
GGATCAGAGGAAGACGATGAGGGTTTCGATGCTTACCGTAAAGGTGGATATCACGCCGTTAGAATCGGAGACCAGTTTGC
CGGTGGCCGTTACATTGCTCAGAGAAAGCTTGGTTGGGGCCAATTCTCCACCGTTTGGCTTGCCTATGATACTCGCACTT
CTGTACGCATCTCTCTCCTTATATCTTGCTTTACTATGCCAACAAGATCTTAAATGCAGAATTTGATTTCGTAAATTTGT
TTTAAGCATGTTCCCGTTAGTCTTCTCTAATTCCTTTCATCTGGGCTTTGATCTGTTTTGGTACAAGATCTTGGCTTCGT
GTGAATTAATCTTTTAGATAAGCAAAGTTCTGAATTTTGTGGTTCTGATTTGGCACTGCACTCTGTAGTTGACCAACCAT
TGCAGTTTGTTTAAATAGCTTAGTAAGGGAAATGAATGTTCTATTAAATGGCGCTGTTCCTTAAATGCCAACGTTACTCT
ATGGGTGTCTCATTAACTATAGGCTTAATTTAATGTTTTGTTCTCTTTTGAGCTCTATCTGTGGAGTCCTTTTACCTTGT
CTGAAGCAGGGAAACACTTCTACGCTCTTAGATTCTGATGTTTGCTCTTAGAATGTAAGATGCCCATGACTTTATATTAA
GGAATTCCGCTGAAGTTTTTCTAAAAGTTACGAATTGAAATTAAATTCTACAAGCTCCTTGTCACATGTAACCTCCTCTT
TGGCTTTATTCTCATTAGTTATAATAAACCATGTGTTTTTATCTGTTGTAGAATTATGTTGCTTTGAAGATTCAGAAGAG
CGCCTTACAATTTGCTCAAGCTGCACTTCATGAAATCGAACTTCTTCAAGCTGCTGCTGATGGGGATCCTGAAAATACCA
AGTGTGTTATTCGTCTTATTGATGACTTCAAGCACGCAGGTCCCAACGGGCAGCATTTATGCATGGTGCTCGAGTTTCTT
GGCGATAGCTTGCTGCGTTTGATTAAATATAACCGTTATAAAGGGATGGAGTTAAGTAAAGTGCGGGAGATATGCAAATG
TATACTGACTGGTCTAGATTATTTGCACCGTGAACTCGGTATGATTCACTCCGACTTAAAACCCGAAAACATTCTTCTTT
GTTCCACCATTGACCCTGCCAAGGATCCTATCAGATCCGGACTAACACCGATACTAGAAAAGCCCGAGGGGAACCAAAAC
GGTACATCAACAATGAATCTGATTGAGAAGAAGTTGAAGAGGAGAGCAAAAAAAGCGGCTGCTAAAATATCAGGAAGAAG
AGTTTCGATAGTAGGTTTAAGTGAAACACCGAAAAAGAACAAGAGAAACTTGGATGGGATTGATATGAGATGCAAAGTTG
TCGACTTCGGGAACGGGTGTTGGGCTGATAACAAATTTGCAGAAGAAATACAAACAAGACAGTACAGAGCTCCTGAAGTA
ATACTTCAGTCAGGTTACTCTTACTCTGTTGATATGTGGTCTTTCGCTTGTACTGCTTTTGAGCTTGCTACAGGCGATAT
GCTTTTCGCTCCAAAAGAGGGAAATGGTTACGGAGAAGACGAGGTAAAGATGGTTTTTAAGAAACCTCATATCGTTTTGT
ACCAAAGAGTTATTTTCTCTTTATCAGCTGTTTAACACATTCTTCTTTACTGTCTTCAGGACCACCTTGCTCTTATGATG
GAACTCTTAGGAAAAATGCCTCGAAAGGTACCCGGAAAAATACTTGGTTTCTGTCTATCTCTTGATTGATCGGTTATAGT
CTCGTTGATACTTGTGATTTAACTAGATTGCCATTGGAGGTGCGAGATCAAAGGATTACTTTGACAGACACGGCGACTTG
AAGAGGATCCGGAGATTAAAATACTGGCCACTCGACCGTTTACTGATTGATAAATACAAGCTTCCAGAAGCAGAAGCACG
AGAATTTGCGGATTTTCTCTGCCCGATAATGGATTTTGCACCTGAGAAACGACCAACTGCACAACAATGTCTGCAACATC
CATGGTTGAATCTAAGGACACAGAACAATGAAGATGATATAGAAGGTCAGATGAGTAACATGCAGATCAAAGGTTCATGT
TCTTGATTTTTTTTTGCTTACAAATGATATAGAACTGCTCTCTCTCTCTTTTTGGTTAATTCTTTGGTTCGTTTCCATTT
GAATATTGTTAAAAGAATATTTGTTTTGTTCTTTTTTCTTTCTTTTTTTTTGTCTTGGAAGATATGATCAATGACTAACA
ATGGGTTTCATATAAACATATAATGTAGTTCACTGCTCTCTTTTAGTGGTAGTGACTAGTGAGTGATATCAAACCAAATT
TTAATTCCGATTATTCTTATTAGTTTGTCTTTTTTTGTTTTTTTTTTAACTCTAATTACAAGAAAGTTTCCACATTGATA
ATGTAAGAATACGTGTAAGATGGAAAAATGACACATCAAAAAATAAATTTCAGTAGATAGATGAAGGAGGTGAGGCCAAC
TGGCCAAGGCTTGATTTCTCAGTTGTGATTGTTACTCAAC
>AT2G17530.1 | chr2:7628625-7631624 FORWARD LENGTH=3000
TTTTTTTTTGCTTACAAATGATATAGAACTGCTCTCTCTCTCTTTTTGGTTAATTCTTTGGTTCGTTTCCATTTGAATAT
TGTTAAAAGAATATTTGTTTTGTTCTTTTTTCTTTCTTTTTTTTTGTCTTGGAAGATATGATCAATGACTAACAATGGGT
TTCATATAAACATATAATGTAGTTCACTGCTCTCTTTTAGTGGTAGTGACTAGTGAGTGATATCAAACCAAATTTTAATT
CCGATTATTCTTATTAGTTTGTCTTTTTTTGTTTTTTTTTTAACTCTAATTACAAGAAAGTTTCCACATTGATAATGTAA
GAATACGTGTAAGATGGAAAAATGACACATCAAAAAATAAATTTCAGTAGATAGATGAAGGAGGTGAGGCCAACTGGCCA
AGGCTTGATTTCTCAGTTGTGATTGTTACTCAACATATGGTTAAGCCAGAGAGATGGAAGTATTACCAAATCAAGAACAC
AGAATGGGAGTTCCTAGATGTGGTCGAAGCCAAATTTGTGTTTCAACAACACCAGCCTTCGTAGGAAAATAATAATAATA
TCAAACTCATAAAAAGCAAAAAAAAACAAAAAAAAATAATAATAATATCAAATTCATGATAATTTGTTTATTCTTTAGAA
CATAAACTAATACAAAAATAGAAATCAAAATGGGATAATCAGTCCAGTAGCAAAATTATCCCAAAATAAAGTGTATATAT
CCATATAATAATCATATTTTTGACATACTTAAATAAAAATTTCTATTTCACGTGGATTTGGAATATTTTGTTCCATTTGT
CACGTTCTAGGCTACTAGGGCCAGTCTTTGTAGCAAAGAAACATATTACAAAGCAGTTCAACAATTGGAAAGATGAAAAA
AAAACCTCCAAATTATTTTCTCCAATTTATGTCTCCAGTTATATTTCACTTTAAATTTCCATTAAAACCAATCAACACAA
ACTCCAAAGGCCCATAACAACTACAAAACCTAAAATACACTAAAACAAACCAGCTCATGCGGCAAAAGAATGTTGCATCT
TGCAGTCAAACACACAGAAACAAGGATGCTAAAACTATAGCAAAAAGTTACCCCTGAATTGAAACAAGGCAAACCAAGAC
GTTAGAAAAGAGACCGAAGTAAGAATAGTTCGTTGAGTTCAGGATAAAAGATCAAGATGAGCTCTAATGGCTACATGTGA
TAGTGAGAGTCGAAGACCTCAAAGAACCTGAATGAATACGAAAATTCTGTTTCTTTTAAATCACATAAACGGCTGTTTAA
TTTGGAAGATTTCTTCACTTTCAATAACAAGTCTACCAATAACCAATAGATATAAGATTTATGAATCACTACAAAACAAA
ATCATGAACCAATAGATATCATCATCTTATTGACACCCAAGGATTAACACTAACAAAAATGTAATTATCTAAACAATCTA
AATGGCAAGATGGGTTTCACTTCACATGTGAACGTGACGGTGACGGATCATTTTTGTTGTGGGTTGCTTTGTCTTTAGAC
ATTTGCAAAAGGAAAAAAATTGTGACGTTATATCTCCTCCAACTACGAATATTCACGTGAATCTGCACGTGACCCAGTTG
TAGCCACACAATCAAAAATCAAAAAAAAAACTTTTTGTTATTGTAATTAGTGAAAATTCTCTTCTTGAAATTAATATAGA
TCTTATTGAAATTATTATTTTTATTTAAACAACACAAAGAAAGAACACAAGTATTTTCGAAGATAAATTAGTCTTAGCAC
TGGGAGAAAAATGACTTAAAACAAAAGAAACATAAAGGCAAACAACAAAAAGTCATCACTTTAATAACAACACTTACACT
GATTAAACAACCAACATACATATACAAAATCTATGTATCTAGATATTATTCCCAAAATATACAACATAAAATCAAACACA
TTACCCAAAAAAGCAAAACAAGATAAAAATAAACAACATTAAGATTGTACTGAAAATGACAATGCTGTTGAATCTGCACC
TTCTTACCTCTTTTAGGTGTAAATACATATAAGAAGACTATGAACGTACAACTTTGTTCTGCTTCACACATTCCGGTGAC
TTTAAGTCCTGACACTTCCATGATGGTCGTTCTATAACCTGAGCCACACCACCATTATAACCTTCCGACTTACTTACACT
TAGATTGTTTTCCTCTAATGTGATACCGTTTTCTTGATCCTTGTAGGCACACATGCTCAAAGGGAGCTTCACTCTTCCTC
TTCTTTTCCCTAATGAGCTACTCTCTTCCTCTGTTTTCTCCTTTAGCGTGTTATCGCATAAGAGCAGCTTCCCGTTTACT
CTGGTTCCGTCATCTGAATCCACAACACCAGCAACATCATTCCCATCGTTCATAGTACTAGTCAGAGTCTTTTGCTTCTT
GTTTCTGTGACCAGAACAATCCGTCAAGACTCTAGGAGAATTGTTTATAGCTCGAATCAACCTAGGCTCTTTACAAGAAA
CCGTCTCAGCTGCGGGAAAAGAAGCAAACAATTCCAACGCATTCTTGGCTGCAGCCACTGCTTTAGAAGCAATGATGGCC
TTCTCATTAGCAGTAGCTCTCGCCGCCTTTGCAACCTTAACCGCTAAAGCAGCGGTTGCTTTCGACGCCTGAGCAAGCTC
TTCCGGGGACCGAGTCTGGTCATTGAGTAGATGGTCGAGATGATGAGTGTGCACAACTGCTGAAGCAGAGGAACCATTTG
AAGTTGTAGTAGACGAGGACGAAGAAGCGAAAGGAGGACTCGGAGATTCATTGCTGATTCTCGAGTTCTGGTTCTTGAAT
CCGGCGAGTAAACGCTTCCGTGGAGGTAGAAGCGAATCGGACTCAAGGCACGCATTTGTCGCCATTTATCTCGAATTAAA
ATCCTAAATCAGGATCACATTATAGAATCTGTAACAATCAATACTTCAAACAAAGACCAAATCCTCAAAAACATCACAGA
TCAAAATATTTAATCCTTAAAACCAAATTATCAACACTTG
>AT2G17530.3 | chr2:7628625-7631624 FORWARD LENGTH=3000
TTTTTTTTTGCTTACAAATGATATAGAACTGCTCTCTCTCTCTTTTTGGTTAATTCTTTGGTTCGTTTCCATTTGAATAT
TGTTAAAAGAATATTTGTTTTGTTCTTTTTTCTTTCTTTTTTTTTGTCTTGGAAGATATGATCAATGACTAACAATGGGT
TTCATATAAACATATAATGTAGTTCACTGCTCTCTTTTAGTGGTAGTGACTAGTGAGTGATATCAAACCAAATTTTAATT
CCGATTATTCTTATTAGTTTGTCTTTTTTTGTTTTTTTTTTAACTCTAATTACAAGAAAGTTTCCACATTGATAATGTAA
GAATACGTGTAAGATGGAAAAATGACACATCAAAAAATAAATTTCAGTAGATAGATGAAGGAGGTGAGGCCAACTGGCCA
AGGCTTGATTTCTCAGTTGTGATTGTTACTCAACATATGGTTAAGCCAGAGAGATGGAAGTATTACCAAATCAAGAACAC
AGAATGGGAGTTCCTAGATGTGGTCGAAGCCAAATTTGTGTTTCAACAACACCAGCCTTCGTAGGAAAATAATAATAATA
TCAAACTCATAAAAAGCAAAAAAAAACAAAAAAAAATAATAATAATATCAAATTCATGATAATTTGTTTATTCTTTAGAA
CATAAACTAATACAAAAATAGAAATCAAAATGGGATAATCAGTCCAGTAGCAAAATTATCCCAAAATAAAGTGTATATAT
CCATATAATAATCATATTTTTGACATACTTAAATAAAAATTTCTATTTCACGTGGATTTGGAATATTTTGTTCCATTTGT
CACGTTCTAGGCTACTAGGGCCAGTCTTTGTAGCAAAGAAACATATTACAAAGCAGTTCAACAATTGGAAAGATGAAAAA
AAAACCTCCAAATTATTTTCTCCAATTTATGTCTCCAGTTATATTTCACTTTAAATTTCCATTAAAACCAATCAACACAA
ACTCCAAAGGCCCATAACAACTACAAAACCTAAAATACACTAAAACAAACCAGCTCATGCGGCAAAAGAATGTTGCATCT
TGCAGTCAAACACACAGAAACAAGGATGCTAAAACTATAGCAAAAAGTTACCCCTGAATTGAAACAAGGCAAACCAAGAC
GTTAGAAAAGAGACCGAAGTAAGAATAGTTCGTTGAGTTCAGGATAAAAGATCAAGATGAGCTCTAATGGCTACATGTGA
TAGTGAGAGTCGAAGACCTCAAAGAACCTGAATGAATACGAAAATTCTGTTTCTTTTAAATCACATAAACGGCTGTTTAA
TTTGGAAGATTTCTTCACTTTCAATAACAAGTCTACCAATAACCAATAGATATAAGATTTATGAATCACTACAAAACAAA
ATCATGAACCAATAGATATCATCATCTTATTGACACCCAAGGATTAACACTAACAAAAATGTAATTATCTAAACAATCTA
AATGGCAAGATGGGTTTCACTTCACATGTGAACGTGACGGTGACGGATCATTTTTGTTGTGGGTTGCTTTGTCTTTAGAC
ATTTGCAAAAGGAAAAAAATTGTGACGTTATATCTCCTCCAACTACGAATATTCACGTGAATCTGCACGTGACCCAGTTG
TAGCCACACAATCAAAAATCAAAAAAAAAACTTTTTGTTATTGTAATTAGTGAAAATTCTCTTCTTGAAATTAATATAGA
TCTTATTGAAATTATTATTTTTATTTAAACAACACAAAGAAAGAACACAAGTATTTTCGAAGATAAATTAGTCTTAGCAC
TGGGAGAAAAATGACTTAAAACAAAAGAAACATAAAGGCAAACAACAAAAAGTCATCACTTTAATAACAACACTTACACT
GATTAAACAACCAACATACATATACAAAATCTATGTATCTAGATATTATTCCCAAAATATACAACATAAAATCAAACACA
TTACCCAAAAAAGCAAAACAAGATAAAAATAAACAACATTAAGATTGTACTGAAAATGACAATGCTGTTGAATCTGCACC
TTCTTACCTCTTTTAGGTGTAAATACATATAAGAAGACTATGAACGTACAACTTTGTTCTGCTTCACACATTCCGGTGAC
TTTAAGTCCTGACACTTCCATGATGGTCGTTCTATAACCTGAGCCACACCACCATTATAACCTTCCGACTTACTTACACT
TAGATTGTTTTCCTCTAATGTGATACCGTTTTCTTGATCCTTGTAGGCACACATGCTCAAAGGGAGCTTCACTCTTCCTC
TTCTTTTCCCTAATGAGCTACTCTCTTCCTCTGTTTTCTCCTTTAGCGTGTTATCGCATAAGAGCAGCTTCCCGTTTACT
CTGGTTCCGTCATCTGAATCCACAACACCAGCAACATCATTCCCATCGTTCATAGTACTAGTCAGAGTCTTTTGCTTCTT
GTTTCTGTGACCAGAACAATCCGTCAAGACTCTAGGAGAATTGTTTATAGCTCGAATCAACCTAGGCTCTTTACAAGAAA
CCGTCTCAGCTGCGGGAAAAGAAGCAAACAATTCCAACGCATTCTTGGCTGCAGCCACTGCTTTAGAAGCAATGATGGCC
TTCTCATTAGCAGTAGCTCTCGCCGCCTTTGCAACCTTAACCGCTAAAGCAGCGGTTGCTTTCGACGCCTGAGCAAGCTC
TTCCGGGGACCGAGTCTGGTCATTGAGTAGATGGTCGAGATGATGAGTGTGCACAACTGCTGAAGCAGAGGAACCATTTG
AAGTTGTAGTAGACGAGGACGAAGAAGCGAAAGGAGGACTCGGAGATTCATTGCTGATTCTCGAGTTCTGGTTCTTGAAT
CCGGCGAGTAAACGCTTCCGTGGAGGTAGAAGCGAATCGGACTCAAGGCACGCATTTGTCGCCATTTATCTCGAATTAAA
ATCCTAAATCAGGATCACATTATAGAATCTGTAACAATCAATACTTCAAACAAAGACCAAATCCTCAAAAACATCACAGA
TCAAAATATTTAATCCTTAAAACCAAATTATCAACACTTG
>AT2G17530.2 | chr2:7628380-7631379 FORWARD LENGTH=3000
AGAGGATCCGGAGATTAAAATACTGGCCACTCGACCGTTTACTGATTGATAAATACAAGCTTCCAGAAGCAGAAGCACGA
GAATTTGCGGATTTTCTCTGCCCGATAATGGATTTTGCACCTGAGAAACGACCAACTGCACAACAATGTCTGCAACATCC
ATGGTTGAATCTAAGGACACAGAACAATGAAGATGATATAGAAGGTCAGATGAGTAACATGCAGATCAAAGGTTCATGTT
CTTGATTTTTTTTTGCTTACAAATGATATAGAACTGCTCTCTCTCTCTTTTTGGTTAATTCTTTGGTTCGTTTCCATTTG
AATATTGTTAAAAGAATATTTGTTTTGTTCTTTTTTCTTTCTTTTTTTTTGTCTTGGAAGATATGATCAATGACTAACAA
TGGGTTTCATATAAACATATAATGTAGTTCACTGCTCTCTTTTAGTGGTAGTGACTAGTGAGTGATATCAAACCAAATTT
TAATTCCGATTATTCTTATTAGTTTGTCTTTTTTTGTTTTTTTTTTAACTCTAATTACAAGAAAGTTTCCACATTGATAA
TGTAAGAATACGTGTAAGATGGAAAAATGACACATCAAAAAATAAATTTCAGTAGATAGATGAAGGAGGTGAGGCCAACT
GGCCAAGGCTTGATTTCTCAGTTGTGATTGTTACTCAACATATGGTTAAGCCAGAGAGATGGAAGTATTACCAAATCAAG
AACACAGAATGGGAGTTCCTAGATGTGGTCGAAGCCAAATTTGTGTTTCAACAACACCAGCCTTCGTAGGAAAATAATAA
TAATATCAAACTCATAAAAAGCAAAAAAAAACAAAAAAAAATAATAATAATATCAAATTCATGATAATTTGTTTATTCTT
TAGAACATAAACTAATACAAAAATAGAAATCAAAATGGGATAATCAGTCCAGTAGCAAAATTATCCCAAAATAAAGTGTA
TATATCCATATAATAATCATATTTTTGACATACTTAAATAAAAATTTCTATTTCACGTGGATTTGGAATATTTTGTTCCA
TTTGTCACGTTCTAGGCTACTAGGGCCAGTCTTTGTAGCAAAGAAACATATTACAAAGCAGTTCAACAATTGGAAAGATG
AAAAAAAAACCTCCAAATTATTTTCTCCAATTTATGTCTCCAGTTATATTTCACTTTAAATTTCCATTAAAACCAATCAA
CACAAACTCCAAAGGCCCATAACAACTACAAAACCTAAAATACACTAAAACAAACCAGCTCATGCGGCAAAAGAATGTTG
CATCTTGCAGTCAAACACACAGAAACAAGGATGCTAAAACTATAGCAAAAAGTTACCCCTGAATTGAAACAAGGCAAACC
AAGACGTTAGAAAAGAGACCGAAGTAAGAATAGTTCGTTGAGTTCAGGATAAAAGATCAAGATGAGCTCTAATGGCTACA
TGTGATAGTGAGAGTCGAAGACCTCAAAGAACCTGAATGAATACGAAAATTCTGTTTCTTTTAAATCACATAAACGGCTG
TTTAATTTGGAAGATTTCTTCACTTTCAATAACAAGTCTACCAATAACCAATAGATATAAGATTTATGAATCACTACAAA
ACAAAATCATGAACCAATAGATATCATCATCTTATTGACACCCAAGGATTAACACTAACAAAAATGTAATTATCTAAACA
ATCTAAATGGCAAGATGGGTTTCACTTCACATGTGAACGTGACGGTGACGGATCATTTTTGTTGTGGGTTGCTTTGTCTT
TAGACATTTGCAAAAGGAAAAAAATTGTGACGTTATATCTCCTCCAACTACGAATATTCACGTGAATCTGCACGTGACCC
AGTTGTAGCCACACAATCAAAAATCAAAAAAAAAACTTTTTGTTATTGTAATTAGTGAAAATTCTCTTCTTGAAATTAAT
ATAGATCTTATTGAAATTATTATTTTTATTTAAACAACACAAAGAAAGAACACAAGTATTTTCGAAGATAAATTAGTCTT
AGCACTGGGAGAAAAATGACTTAAAACAAAAGAAACATAAAGGCAAACAACAAAAAGTCATCACTTTAATAACAACACTT
ACACTGATTAAACAACCAACATACATATACAAAATCTATGTATCTAGATATTATTCCCAAAATATACAACATAAAATCAA
ACACATTACCCAAAAAAGCAAAACAAGATAAAAATAAACAACATTAAGATTGTACTGAAAATGACAATGCTGTTGAATCT
GCACCTTCTTACCTCTTTTAGGTGTAAATACATATAAGAAGACTATGAACGTACAACTTTGTTCTGCTTCACACATTCCG
GTGACTTTAAGTCCTGACACTTCCATGATGGTCGTTCTATAACCTGAGCCACACCACCATTATAACCTTCCGACTTACTT
ACACTTAGATTGTTTTCCTCTAATGTGATACCGTTTTCTTGATCCTTGTAGGCACACATGCTCAAAGGGAGCTTCACTCT
TCCTCTTCTTTTCCCTAATGAGCTACTCTCTTCCTCTGTTTTCTCCTTTAGCGTGTTATCGCATAAGAGCAGCTTCCCGT
TTACTCTGGTTCCGTCATCTGAATCCACAACACCAGCAACATCATTCCCATCGTTCATAGTACTAGTCAGAGTCTTTTGC
TTCTTGTTTCTGTGACCAGAACAATCCGTCAAGACTCTAGGAGAATTGTTTATAGCTCGAATCAACCTAGGCTCTTTACA
AGAAACCGTCTCAGCTGCGGGAAAAGAAGCAAACAATTCCAACGCATTCTTGGCTGCAGCCACTGCTTTAGAAGCAATGA
TGGCCTTCTCATTAGCAGTAGCTCTCGCCGCCTTTGCAACCTTAACCGCTAAAGCAGCGGTTGCTTTCGACGCCTGAGCA
AGCTCTTCCGGGGACCGAGTCTGGTCATTGAGTAGATGGTCGAGATGATGAGTGTGCACAACTGCTGAAGCAGAGGAACC
ATTTGAAGTTGTAGTAGACGAGGACGAAGAAGCGAAAGGA
>AT2G17540.1 | chr2:7627662-7630661 REVERSE LENGTH=3000
TCTTCTTATATGTATTTACACCTAAAAGAGGTAAGAAGGTGCAGATTCAACAGCATTGTCATTTTCAGTACAATCTTAAT
GTTGTTTATTTTTATCTTGTTTTGCTTTTTTGGGTAATGTGTTTGATTTTATGTTGTATATTTTGGGAATAATATCTAGA
TACATAGATTTTGTATATGTATGTTGGTTGTTTAATCAGTGTAAGTGTTGTTATTAAAGTGATGACTTTTTGTTGTTTGC
CTTTATGTTTCTTTTGTTTTAAGTCATTTTTCTCCCAGTGCTAAGACTAATTTATCTTCGAAAATACTTGTGTTCTTTCT
TTGTGTTGTTTAAATAAAAATAATAATTTCAATAAGATCTATATTAATTTCAAGAAGAGAATTTTCACTAATTACAATAA
CAAAAAGTTTTTTTTTTGATTTTTGATTGTGTGGCTACAACTGGGTCACGTGCAGATTCACGTGAATATTCGTAGTTGGA
GGAGATATAACGTCACAATTTTTTTCCTTTTGCAAATGTCTAAAGACAAAGCAACCCACAACAAAAATGATCCGTCACCG
TCACGTTCACATGTGAAGTGAAACCCATCTTGCCATTTAGATTGTTTAGATAATTACATTTTTGTTAGTGTTAATCCTTG
GGTGTCAATAAGATGATGATATCTATTGGTTCATGATTTTGTTTTGTAGTGATTCATAAATCTTATATCTATTGGTTATT
GGTAGACTTGTTATTGAAAGTGAAGAAATCTTCCAAATTAAACAGCCGTTTATGTGATTTAAAAGAAACAGAATTTTCGT
ATTCATTCAGGTTCTTTGAGGTCTTCGACTCTCACTATCACATGTAGCCATTAGAGCTCATCTTGATCTTTTATCCTGAA
CTCAACGAACTATTCTTACTTCGGTCTCTTTTCTAACGTCTTGGTTTGCCTTGTTTCAATTCAGGGGTAACTTTTTGCTA
TAGTTTTAGCATCCTTGTTTCTGTGTGTTTGACTGCAAGATGCAACATTCTTTTGCCGCATGAGCTGGTTTGTTTTAGTG
TATTTTAGGTTTTGTAGTTGTTATGGGCCTTTGGAGTTTGTGTTGATTGGTTTTAATGGAAATTTAAAGTGAAATATAAC
TGGAGACATAAATTGGAGAAAATAATTTGGAGGTTTTTTTTTCATCTTTCCAATTGTTGAACTGCTTTGTAATATGTTTC
TTTGCTACAAAGACTGGCCCTAGTAGCCTAGAACGTGACAAATGGAACAAAATATTCCAAATCCACGTGAAATAGAAATT
TTTATTTAAGTATGTCAAAAATATGATTATTATATGGATATATACACTTTATTTTGGGATAATTTTGCTACTGGACTGAT
TATCCCATTTTGATTTCTATTTTTGTATTAGTTTATGTTCTAAAGAATAAACAAATTATCATGAATTTGATATTATTATT
ATTTTTTTTTGTTTTTTTTTGCTTTTTATGAGTTTGATATTATTATTATTTTCCTACGAAGGCTGGTGTTGTTGAAACAC
AAATTTGGCTTCGACCACATCTAGGAACTCCCATTCTGTGTTCTTGATTTGGTAATACTTCCATCTCTCTGGCTTAACCA
TATGTTGAGTAACAATCACAACTGAGAAATCAAGCCTTGGCCAGTTGGCCTCACCTCCTTCATCTATCTACTGAAATTTA
TTTTTTGATGTGTCATTTTTCCATCTTACACGTATTCTTACATTATCAATGTGGAAACTTTCTTGTAATTAGAGTTAAAA
AAAAAACAAAAAAAGACAAACTAATAAGAATAATCGGAATTAAAATTTGGTTTGATATCACTCACTAGTCACTACCACTA
AAAGAGAGCAGTGAACTACATTATATGTTTATATGAAACCCATTGTTAGTCATTGATCATATCTTCCAAGACAAAAAAAA
AGAAAGAAAAAAGAACAAAACAAATATTCTTTTAACAATATTCAAATGGAAACGAACCAAAGAATTAACCAAAAAGAGAG
AGAGAGCAGTTCTATATCATTTGTAAGCAAAAAAAAATCAAGAACATGAACCTTTGATCTGCATGTTACTCATCTGACCT
TCTATATCATCTTCATTGTTCTGTGTCCTTAGATTCAACCATGGATGTTGCAGACATTGTTGTGCAGTTGGTCGTTTCTC
AGGTGCAAAATCCATTATCGGGCAGAGAAAATCCGCAAATTCTCGTGCTTCTGCTTCTGGAAGCTTGTATTTATCAATCA
GTAAACGGTCGAGTGGCCAGTATTTTAATCTCCGGATCCTCTTCAAGTCGCCGTGTCTGTCAAAGTAATCCTTTGATCTC
GCACCTCCAATGGCAATCTAGTTAAATCACAAGTATCAACGAGACTATAACCGATCAATCAAGAGATAGACAGAAACCAA
GTATTTTTCCGGGTACCTTTCGAGGCATTTTTCCTAAGAGTTCCATCATAAGAGCAAGGTGGTCCTGAAGACAGTAAAGA
AGAATGTGTTAAACAGCTGATAAAGAGAAAATAACTCTTTGGTACAAAACGATATGAGGTTTCTTAAAAACCATCTTTAC
CTCGTCTTCTCCGTAACCATTTCCCTCTTTTGGAGCGAAAAGCATATCGCCTGTAGCAAGCTCAAAAGCAGTACAAGCGA
AAGACCACATATCAACAGAGTAAGAGTAACCTGACTGAAGTATTACTTCAGGAGCTCTGTACTGTCTTGTTTGTATTTCT
TCTGCAAATTTGTTATCAGCCCAACACCCGTTCCCGAAGTCGACAACTTTGCATCTCATATCAATCCCATCCAAGTTTCT
CTTGTTCTTTTTCGGTGTTTCACTTAAACCTACTATCGAAACTCTTCTTCCTGATATTTTAGCAGCCGCTTTTTTTGCTC
TCCTCTTCAACTTCTTCTCAATCAGATTCATTGTTGATGTACCGTTTTGGTTCCCCTCGGGCTTTTCTAGTATCGGTGTT
AGTCCGGATCTGATAGGATCCTTGGCAGGGTCAATGGTGG
>AT2G17540.4 | chr2:7627662-7630661 REVERSE LENGTH=3000
TCTTCTTATATGTATTTACACCTAAAAGAGGTAAGAAGGTGCAGATTCAACAGCATTGTCATTTTCAGTACAATCTTAAT
GTTGTTTATTTTTATCTTGTTTTGCTTTTTTGGGTAATGTGTTTGATTTTATGTTGTATATTTTGGGAATAATATCTAGA
TACATAGATTTTGTATATGTATGTTGGTTGTTTAATCAGTGTAAGTGTTGTTATTAAAGTGATGACTTTTTGTTGTTTGC
CTTTATGTTTCTTTTGTTTTAAGTCATTTTTCTCCCAGTGCTAAGACTAATTTATCTTCGAAAATACTTGTGTTCTTTCT
TTGTGTTGTTTAAATAAAAATAATAATTTCAATAAGATCTATATTAATTTCAAGAAGAGAATTTTCACTAATTACAATAA
CAAAAAGTTTTTTTTTTGATTTTTGATTGTGTGGCTACAACTGGGTCACGTGCAGATTCACGTGAATATTCGTAGTTGGA
GGAGATATAACGTCACAATTTTTTTCCTTTTGCAAATGTCTAAAGACAAAGCAACCCACAACAAAAATGATCCGTCACCG
TCACGTTCACATGTGAAGTGAAACCCATCTTGCCATTTAGATTGTTTAGATAATTACATTTTTGTTAGTGTTAATCCTTG
GGTGTCAATAAGATGATGATATCTATTGGTTCATGATTTTGTTTTGTAGTGATTCATAAATCTTATATCTATTGGTTATT
GGTAGACTTGTTATTGAAAGTGAAGAAATCTTCCAAATTAAACAGCCGTTTATGTGATTTAAAAGAAACAGAATTTTCGT
ATTCATTCAGGTTCTTTGAGGTCTTCGACTCTCACTATCACATGTAGCCATTAGAGCTCATCTTGATCTTTTATCCTGAA
CTCAACGAACTATTCTTACTTCGGTCTCTTTTCTAACGTCTTGGTTTGCCTTGTTTCAATTCAGGGGTAACTTTTTGCTA
TAGTTTTAGCATCCTTGTTTCTGTGTGTTTGACTGCAAGATGCAACATTCTTTTGCCGCATGAGCTGGTTTGTTTTAGTG
TATTTTAGGTTTTGTAGTTGTTATGGGCCTTTGGAGTTTGTGTTGATTGGTTTTAATGGAAATTTAAAGTGAAATATAAC
TGGAGACATAAATTGGAGAAAATAATTTGGAGGTTTTTTTTTCATCTTTCCAATTGTTGAACTGCTTTGTAATATGTTTC
TTTGCTACAAAGACTGGCCCTAGTAGCCTAGAACGTGACAAATGGAACAAAATATTCCAAATCCACGTGAAATAGAAATT
TTTATTTAAGTATGTCAAAAATATGATTATTATATGGATATATACACTTTATTTTGGGATAATTTTGCTACTGGACTGAT
TATCCCATTTTGATTTCTATTTTTGTATTAGTTTATGTTCTAAAGAATAAACAAATTATCATGAATTTGATATTATTATT
ATTTTTTTTTGTTTTTTTTTGCTTTTTATGAGTTTGATATTATTATTATTTTCCTACGAAGGCTGGTGTTGTTGAAACAC
AAATTTGGCTTCGACCACATCTAGGAACTCCCATTCTGTGTTCTTGATTTGGTAATACTTCCATCTCTCTGGCTTAACCA
TATGTTGAGTAACAATCACAACTGAGAAATCAAGCCTTGGCCAGTTGGCCTCACCTCCTTCATCTATCTACTGAAATTTA
TTTTTTGATGTGTCATTTTTCCATCTTACACGTATTCTTACATTATCAATGTGGAAACTTTCTTGTAATTAGAGTTAAAA
AAAAAACAAAAAAAGACAAACTAATAAGAATAATCGGAATTAAAATTTGGTTTGATATCACTCACTAGTCACTACCACTA
AAAGAGAGCAGTGAACTACATTATATGTTTATATGAAACCCATTGTTAGTCATTGATCATATCTTCCAAGACAAAAAAAA
AGAAAGAAAAAAGAACAAAACAAATATTCTTTTAACAATATTCAAATGGAAACGAACCAAAGAATTAACCAAAAAGAGAG
AGAGAGCAGTTCTATATCATTTGTAAGCAAAAAAAAATCAAGAACATGAACCTTTGATCTGCATGTTACTCATCTGACCT
TCTATATCATCTTCATTGTTCTGTGTCCTTAGATTCAACCATGGATGTTGCAGACATTGTTGTGCAGTTGGTCGTTTCTC
AGGTGCAAAATCCATTATCGGGCAGAGAAAATCCGCAAATTCTCGTGCTTCTGCTTCTGGAAGCTTGTATTTATCAATCA
GTAAACGGTCGAGTGGCCAGTATTTTAATCTCCGGATCCTCTTCAAGTCGCCGTGTCTGTCAAAGTAATCCTTTGATCTC
GCACCTCCAATGGCAATCTAGTTAAATCACAAGTATCAACGAGACTATAACCGATCAATCAAGAGATAGACAGAAACCAA
GTATTTTTCCGGGTACCTTTCGAGGCATTTTTCCTAAGAGTTCCATCATAAGAGCAAGGTGGTCCTGAAGACAGTAAAGA
AGAATGTGTTAAACAGCTGATAAAGAGAAAATAACTCTTTGGTACAAAACGATATGAGGTTTCTTAAAAACCATCTTTAC
CTCGTCTTCTCCGTAACCATTTCCCTCTTTTGGAGCGAAAAGCATATCGCCTGTAGCAAGCTCAAAAGCAGTACAAGCGA
AAGACCACATATCAACAGAGTAAGAGTAACCTGACTGAAGTATTACTTCAGGAGCTCTGTACTGTCTTGTTTGTATTTCT
TCTGCAAATTTGTTATCAGCCCAACACCCGTTCCCGAAGTCGACAACTTTGCATCTCATATCAATCCCATCCAAGTTTCT
CTTGTTCTTTTTCGGTGTTTCACTTAAACCTACTATCGAAACTCTTCTTCCTGATATTTTAGCAGCCGCTTTTTTTGCTC
TCCTCTTCAACTTCTTCTCAATCAGATTCATTGTTGATGTACCGTTTTGGTTCCCCTCGGGCTTTTCTAGTATCGGTGTT
AGTCCGGATCTGATAGGATCCTTGGCAGGGTCAATGGTGG
>AT2G17540.2 | chr2:7627662-7630661 REVERSE LENGTH=3000
TCTTCTTATATGTATTTACACCTAAAAGAGGTAAGAAGGTGCAGATTCAACAGCATTGTCATTTTCAGTACAATCTTAAT
GTTGTTTATTTTTATCTTGTTTTGCTTTTTTGGGTAATGTGTTTGATTTTATGTTGTATATTTTGGGAATAATATCTAGA
TACATAGATTTTGTATATGTATGTTGGTTGTTTAATCAGTGTAAGTGTTGTTATTAAAGTGATGACTTTTTGTTGTTTGC
CTTTATGTTTCTTTTGTTTTAAGTCATTTTTCTCCCAGTGCTAAGACTAATTTATCTTCGAAAATACTTGTGTTCTTTCT
TTGTGTTGTTTAAATAAAAATAATAATTTCAATAAGATCTATATTAATTTCAAGAAGAGAATTTTCACTAATTACAATAA
CAAAAAGTTTTTTTTTTGATTTTTGATTGTGTGGCTACAACTGGGTCACGTGCAGATTCACGTGAATATTCGTAGTTGGA
GGAGATATAACGTCACAATTTTTTTCCTTTTGCAAATGTCTAAAGACAAAGCAACCCACAACAAAAATGATCCGTCACCG
TCACGTTCACATGTGAAGTGAAACCCATCTTGCCATTTAGATTGTTTAGATAATTACATTTTTGTTAGTGTTAATCCTTG
GGTGTCAATAAGATGATGATATCTATTGGTTCATGATTTTGTTTTGTAGTGATTCATAAATCTTATATCTATTGGTTATT
GGTAGACTTGTTATTGAAAGTGAAGAAATCTTCCAAATTAAACAGCCGTTTATGTGATTTAAAAGAAACAGAATTTTCGT
ATTCATTCAGGTTCTTTGAGGTCTTCGACTCTCACTATCACATGTAGCCATTAGAGCTCATCTTGATCTTTTATCCTGAA
CTCAACGAACTATTCTTACTTCGGTCTCTTTTCTAACGTCTTGGTTTGCCTTGTTTCAATTCAGGGGTAACTTTTTGCTA
TAGTTTTAGCATCCTTGTTTCTGTGTGTTTGACTGCAAGATGCAACATTCTTTTGCCGCATGAGCTGGTTTGTTTTAGTG
TATTTTAGGTTTTGTAGTTGTTATGGGCCTTTGGAGTTTGTGTTGATTGGTTTTAATGGAAATTTAAAGTGAAATATAAC
TGGAGACATAAATTGGAGAAAATAATTTGGAGGTTTTTTTTTCATCTTTCCAATTGTTGAACTGCTTTGTAATATGTTTC
TTTGCTACAAAGACTGGCCCTAGTAGCCTAGAACGTGACAAATGGAACAAAATATTCCAAATCCACGTGAAATAGAAATT
TTTATTTAAGTATGTCAAAAATATGATTATTATATGGATATATACACTTTATTTTGGGATAATTTTGCTACTGGACTGAT
TATCCCATTTTGATTTCTATTTTTGTATTAGTTTATGTTCTAAAGAATAAACAAATTATCATGAATTTGATATTATTATT
ATTTTTTTTTGTTTTTTTTTGCTTTTTATGAGTTTGATATTATTATTATTTTCCTACGAAGGCTGGTGTTGTTGAAACAC
AAATTTGGCTTCGACCACATCTAGGAACTCCCATTCTGTGTTCTTGATTTGGTAATACTTCCATCTCTCTGGCTTAACCA
TATGTTGAGTAACAATCACAACTGAGAAATCAAGCCTTGGCCAGTTGGCCTCACCTCCTTCATCTATCTACTGAAATTTA
TTTTTTGATGTGTCATTTTTCCATCTTACACGTATTCTTACATTATCAATGTGGAAACTTTCTTGTAATTAGAGTTAAAA
AAAAAACAAAAAAAGACAAACTAATAAGAATAATCGGAATTAAAATTTGGTTTGATATCACTCACTAGTCACTACCACTA
AAAGAGAGCAGTGAACTACATTATATGTTTATATGAAACCCATTGTTAGTCATTGATCATATCTTCCAAGACAAAAAAAA
AGAAAGAAAAAAGAACAAAACAAATATTCTTTTAACAATATTCAAATGGAAACGAACCAAAGAATTAACCAAAAAGAGAG
AGAGAGCAGTTCTATATCATTTGTAAGCAAAAAAAAATCAAGAACATGAACCTTTGATCTGCATGTTACTCATCTGACCT
TCTATATCATCTTCATTGTTCTGTGTCCTTAGATTCAACCATGGATGTTGCAGACATTGTTGTGCAGTTGGTCGTTTCTC
AGGTGCAAAATCCATTATCGGGCAGAGAAAATCCGCAAATTCTCGTGCTTCTGCTTCTGGAAGCTTGTATTTATCAATCA
GTAAACGGTCGAGTGGCCAGTATTTTAATCTCCGGATCCTCTTCAAGTCGCCGTGTCTGTCAAAGTAATCCTTTGATCTC
GCACCTCCAATGGCAATCTAGTTAAATCACAAGTATCAACGAGACTATAACCGATCAATCAAGAGATAGACAGAAACCAA
GTATTTTTCCGGGTACCTTTCGAGGCATTTTTCCTAAGAGTTCCATCATAAGAGCAAGGTGGTCCTGAAGACAGTAAAGA
AGAATGTGTTAAACAGCTGATAAAGAGAAAATAACTCTTTGGTACAAAACGATATGAGGTTTCTTAAAAACCATCTTTAC
CTCGTCTTCTCCGTAACCATTTCCCTCTTTTGGAGCGAAAAGCATATCGCCTGTAGCAAGCTCAAAAGCAGTACAAGCGA
AAGACCACATATCAACAGAGTAAGAGTAACCTGACTGAAGTATTACTTCAGGAGCTCTGTACTGTCTTGTTTGTATTTCT
TCTGCAAATTTGTTATCAGCCCAACACCCGTTCCCGAAGTCGACAACTTTGCATCTCATATCAATCCCATCCAAGTTTCT
CTTGTTCTTTTTCGGTGTTTCACTTAAACCTACTATCGAAACTCTTCTTCCTGATATTTTAGCAGCCGCTTTTTTTGCTC
TCCTCTTCAACTTCTTCTCAATCAGATTCATTGTTGATGTACCGTTTTGGTTCCCCTCGGGCTTTTCTAGTATCGGTGTT
AGTCCGGATCTGATAGGATCCTTGGCAGGGTCAATGGTGG
>AT2G17540.3 | chr2:7627662-7630661 REVERSE LENGTH=3000
TCTTCTTATATGTATTTACACCTAAAAGAGGTAAGAAGGTGCAGATTCAACAGCATTGTCATTTTCAGTACAATCTTAAT
GTTGTTTATTTTTATCTTGTTTTGCTTTTTTGGGTAATGTGTTTGATTTTATGTTGTATATTTTGGGAATAATATCTAGA
TACATAGATTTTGTATATGTATGTTGGTTGTTTAATCAGTGTAAGTGTTGTTATTAAAGTGATGACTTTTTGTTGTTTGC
CTTTATGTTTCTTTTGTTTTAAGTCATTTTTCTCCCAGTGCTAAGACTAATTTATCTTCGAAAATACTTGTGTTCTTTCT
TTGTGTTGTTTAAATAAAAATAATAATTTCAATAAGATCTATATTAATTTCAAGAAGAGAATTTTCACTAATTACAATAA
CAAAAAGTTTTTTTTTTGATTTTTGATTGTGTGGCTACAACTGGGTCACGTGCAGATTCACGTGAATATTCGTAGTTGGA
GGAGATATAACGTCACAATTTTTTTCCTTTTGCAAATGTCTAAAGACAAAGCAACCCACAACAAAAATGATCCGTCACCG
TCACGTTCACATGTGAAGTGAAACCCATCTTGCCATTTAGATTGTTTAGATAATTACATTTTTGTTAGTGTTAATCCTTG
GGTGTCAATAAGATGATGATATCTATTGGTTCATGATTTTGTTTTGTAGTGATTCATAAATCTTATATCTATTGGTTATT
GGTAGACTTGTTATTGAAAGTGAAGAAATCTTCCAAATTAAACAGCCGTTTATGTGATTTAAAAGAAACAGAATTTTCGT
ATTCATTCAGGTTCTTTGAGGTCTTCGACTCTCACTATCACATGTAGCCATTAGAGCTCATCTTGATCTTTTATCCTGAA
CTCAACGAACTATTCTTACTTCGGTCTCTTTTCTAACGTCTTGGTTTGCCTTGTTTCAATTCAGGGGTAACTTTTTGCTA
TAGTTTTAGCATCCTTGTTTCTGTGTGTTTGACTGCAAGATGCAACATTCTTTTGCCGCATGAGCTGGTTTGTTTTAGTG
TATTTTAGGTTTTGTAGTTGTTATGGGCCTTTGGAGTTTGTGTTGATTGGTTTTAATGGAAATTTAAAGTGAAATATAAC
TGGAGACATAAATTGGAGAAAATAATTTGGAGGTTTTTTTTTCATCTTTCCAATTGTTGAACTGCTTTGTAATATGTTTC
TTTGCTACAAAGACTGGCCCTAGTAGCCTAGAACGTGACAAATGGAACAAAATATTCCAAATCCACGTGAAATAGAAATT
TTTATTTAAGTATGTCAAAAATATGATTATTATATGGATATATACACTTTATTTTGGGATAATTTTGCTACTGGACTGAT
TATCCCATTTTGATTTCTATTTTTGTATTAGTTTATGTTCTAAAGAATAAACAAATTATCATGAATTTGATATTATTATT
ATTTTTTTTTGTTTTTTTTTGCTTTTTATGAGTTTGATATTATTATTATTTTCCTACGAAGGCTGGTGTTGTTGAAACAC
AAATTTGGCTTCGACCACATCTAGGAACTCCCATTCTGTGTTCTTGATTTGGTAATACTTCCATCTCTCTGGCTTAACCA
TATGTTGAGTAACAATCACAACTGAGAAATCAAGCCTTGGCCAGTTGGCCTCACCTCCTTCATCTATCTACTGAAATTTA
TTTTTTGATGTGTCATTTTTCCATCTTACACGTATTCTTACATTATCAATGTGGAAACTTTCTTGTAATTAGAGTTAAAA
AAAAAACAAAAAAAGACAAACTAATAAGAATAATCGGAATTAAAATTTGGTTTGATATCACTCACTAGTCACTACCACTA
AAAGAGAGCAGTGAACTACATTATATGTTTATATGAAACCCATTGTTAGTCATTGATCATATCTTCCAAGACAAAAAAAA
AGAAAGAAAAAAGAACAAAACAAATATTCTTTTAACAATATTCAAATGGAAACGAACCAAAGAATTAACCAAAAAGAGAG
AGAGAGCAGTTCTATATCATTTGTAAGCAAAAAAAAATCAAGAACATGAACCTTTGATCTGCATGTTACTCATCTGACCT
TCTATATCATCTTCATTGTTCTGTGTCCTTAGATTCAACCATGGATGTTGCAGACATTGTTGTGCAGTTGGTCGTTTCTC
AGGTGCAAAATCCATTATCGGGCAGAGAAAATCCGCAAATTCTCGTGCTTCTGCTTCTGGAAGCTTGTATTTATCAATCA
GTAAACGGTCGAGTGGCCAGTATTTTAATCTCCGGATCCTCTTCAAGTCGCCGTGTCTGTCAAAGTAATCCTTTGATCTC
GCACCTCCAATGGCAATCTAGTTAAATCACAAGTATCAACGAGACTATAACCGATCAATCAAGAGATAGACAGAAACCAA
GTATTTTTCCGGGTACCTTTCGAGGCATTTTTCCTAAGAGTTCCATCATAAGAGCAAGGTGGTCCTGAAGACAGTAAAGA
AGAATGTGTTAAACAGCTGATAAAGAGAAAATAACTCTTTGGTACAAAACGATATGAGGTTTCTTAAAAACCATCTTTAC
CTCGTCTTCTCCGTAACCATTTCCCTCTTTTGGAGCGAAAAGCATATCGCCTGTAGCAAGCTCAAAAGCAGTACAAGCGA
AAGACCACATATCAACAGAGTAAGAGTAACCTGACTGAAGTATTACTTCAGGAGCTCTGTACTGTCTTGTTTGTATTTCT
TCTGCAAATTTGTTATCAGCCCAACACCCGTTCCCGAAGTCGACAACTTTGCATCTCATATCAATCCCATCCAAGTTTCT
CTTGTTCTTTTTCGGTGTTTCACTTAAACCTACTATCGAAACTCTTCTTCCTGATATTTTAGCAGCCGCTTTTTTTGCTC
TCCTCTTCAACTTCTTCTCAATCAGATTCATTGTTGATGTACCGTTTTGGTTCCCCTCGGGCTTTTCTAGTATCGGTGTT
AGTCCGGATCTGATAGGATCCTTGGCAGGGTCAATGGTGG
>AT2G17550.2 | chr2:7631495-7634494 REVERSE LENGTH=3000
GAACTTAAGATAAGAGTTAAGATGTTGAAGCAGATCTGATTGGTTTTGGTTTGGTGAATATGAATGGTTTTTAGTGTGTT
TCTGTAAATAGGTTTTTTTTTATGGGGTGTTTTTCTTGAAGAAGGGAGTTTTCATGGTAACTGTATATGTTTTCTTACAG
TATAAGGAAGCTAGATTCTTCTGATATTTTACTAATACTAAAAAGAGTTTCTAAACTTTAATGGAGACTGCACATTCATA
ACAAATTTAAACATTTGTATAGTCGTCACTTGTTTAGGGGTGGGTTTGAGTTGTCTGCTTTGCATTGATGAATCAGACAG
ACCACTATTGACTATTGTGATAATTTTCTTAGCATCAATTATTTTGGCCATTATCATTATGTTTTAAGAGTAGTTTTTCT
TCCAACACATGTGTGCATACATGATTGTATGAAGACTTTACTTAGCTCTATAAATACAACCATCTTATGTGGATTTTGTA
ACAAATAGCTATTTTGTACTAACATTCACTATGTCACTGAACCAATATAACAAGGTCTAGATTTTACTACAAAATATTTT
CCTTACAAACTTTCAATATGCGTATTAGTTCGTTATAAAAAGATTTATATGCAACATAATACTGAGGCCTGAGGGTAAAC
AAGGTTTCGATCCTAAGTGAGAGCCACTTCGATGAAAACCTTCAAACGTATGTATGAACATGAAATGTCACTCAACATTC
TTAAAGATACAGTATAATCCAACGAGATAGATATCTCAAGGTTTTGTATAGGGCCGGTTTTAAAATTTAGGGTCCCAAAC
TAAAAAAGTTTTACAGGAAATTTTTTTTATAGACAAGTTTTAGGAAATAAAAGCAAATTTAAAAACTTTCAGAAATTGGG
GGCTTATACTGGGGCTTTTATAATATTGGGTACATTTTGGGCCATAAATTAGAGAAAGAGCACATTATGATTGGGCTTAT
GAAGATAGGCAGTTTTTGGGAAATGAATTGACCAAATTGCCCCTGCGATTTCACTCCTTCTTCTCCTAAATTGTTTTTGC
AGAATCTTCTCTGAATTGTTTTTGCAGAGCCTCATATTGGATCGATTCCTAACCTGCTTCAATGGATGATGTATTAAGTA
CAGAGATTGATTATCCTATTTCTCTACTTAATCAATGTTTCTTTGTACAAGACAATATATACACAAAAGATGTATTTACG
GAAACAAAATCGATAGAGACAAAAATTAGAAAATCTGTTAACAACGTTTCATCACCATACAATTCAGATAAACCCCAATA
AAATCAGTTAAAAGCTTTTTGATGGAAGAAAGCTAAACCCTAAGAAGATATTATATAGGGAACCCAAATATACTAATCTT
AAATAATTGGAGTCGATTAAAATTTTCAATTGTTTCTTATCCCTCTTTGAAATTGAAGCAAGAGAGGATGAAATTAATTC
AGATCAAACAATTCAAATTCAAAAAAGCTATGGAAGATTACCACCTGCATCGTCGAGGAAGAAGATTGGCCAAGCATAGA
TCTGAATTTTGTAAGGTGATGGAGAAGCAATGGACATCAATGGTGAGTTTAGAGGCAATAGATTCCATGCCATTAGAGAA
AGAGAAAGAGAGAGAAATAATCGCACATTTCTGAGATCGATTGATATTGATGAATTCTCCTCAATTAGATTGAAGGTACA
AGGAGAAGAAACTCAATTAGATTGAAGGATAAAACAGTCATCCATATAATATAAAAGTACCTAAATTTGTAAGAAACATG
AGATGTTCCTATATCTACAAAAGCACAGACTTTAATATGCTAATCCCATAAATGATCCGGCTTATAGTTGCCAAGAAAAA
GAAGAAGTTGCAGGCTTGTTTGTATATATTTTTGCTGATGGGCCTAAAACAATTAGAGACTAATGAAGCGTATGAAAATG
AATTGTAAAACTCAGAGGCAAGTGGAAGAGTGGGAGTTCATTCATTATACGCTCATGGAGCTTACTATAGATAGAGAGCA
TTTCTTGAGTCGGCCAACACAAATCAGACTTCTTCCAATAAATTATGGTGGTTTACTTCATCAGAAAAATTCTCTTGCAG
GATTGTTGACGTCAAGTTTTCGAACCATCGATCCTTTCTTGTGGTAAGCAGACTCCTTTTTGTTTTTTTTGATAAAGAAA
AATGGTTGAGTTTATGATAGTTTGTGCTTCCTCTTGAAACACTTTTGCTACCAAATGTGCCATGAACTTGCCAAAAAGGC
CTCCAGTACATCTATGAAGTCATTTTTTTAATTTCTACAAATAGAAAGTCTACATCTGTAATACTACTGTTAACTTATTA
ATTAGCTCCGTTAAGAAATAAAAAAACAACAAAAAAACAAAGAGTTATTGACGGCCGTTATTACAGTTTAGTAATAAAAC
GAAAAGCAAATAGTAGTTGTCAAGTTAATTTTCTGGTTTACTTTTCCATGGAAAAGGTAAATGTAAAAGAAAGAAACGTA
AGTTAATTTAGATAGAAGTAAAAAAATAACAATTAAGAGATAATTAAAACTGATATTCGTAGGGTTTACATATAAAAACG
AAAAACGGATCAGAGAGAGCGATGGCAACAATACAAAACAAATCTCCTCTCTTCTCTATCTTCTTCCCCATTTCTCTGAA
AACCCTAATTTCTCCATCTCTCAATCTCTCTGTGTTTGTATCTCTCATCTCTGTTTGAGAGATGATAAGGTAACTTCAAA
GCATCCTCGTGAATTCATCTTGTAATTTCAGGTACTCTATAAGGAACTCTCTAGCTTGATTCTTAAACTCTGAGCAATTG
TCTTTGATCAATCACCACCTTATAATTGATAAATTCTCTCCTTTATGATTTTTATGAGAATTTGTTTGATCAAGTGTTGA
TAATTTGGTTTTAAGGATTAAATATTTTGATCTGTGATGTTTTTGAGGATTTGGTCTTTGTTTGAAGTATTGATTGTTAC
AGATTCTATAATGTGATCCTGATTTAGGATTTTAATTCGA
>AT2G17550.1 | chr2:7631495-7634494 REVERSE LENGTH=3000
GAACTTAAGATAAGAGTTAAGATGTTGAAGCAGATCTGATTGGTTTTGGTTTGGTGAATATGAATGGTTTTTAGTGTGTT
TCTGTAAATAGGTTTTTTTTTATGGGGTGTTTTTCTTGAAGAAGGGAGTTTTCATGGTAACTGTATATGTTTTCTTACAG
TATAAGGAAGCTAGATTCTTCTGATATTTTACTAATACTAAAAAGAGTTTCTAAACTTTAATGGAGACTGCACATTCATA
ACAAATTTAAACATTTGTATAGTCGTCACTTGTTTAGGGGTGGGTTTGAGTTGTCTGCTTTGCATTGATGAATCAGACAG
ACCACTATTGACTATTGTGATAATTTTCTTAGCATCAATTATTTTGGCCATTATCATTATGTTTTAAGAGTAGTTTTTCT
TCCAACACATGTGTGCATACATGATTGTATGAAGACTTTACTTAGCTCTATAAATACAACCATCTTATGTGGATTTTGTA
ACAAATAGCTATTTTGTACTAACATTCACTATGTCACTGAACCAATATAACAAGGTCTAGATTTTACTACAAAATATTTT
CCTTACAAACTTTCAATATGCGTATTAGTTCGTTATAAAAAGATTTATATGCAACATAATACTGAGGCCTGAGGGTAAAC
AAGGTTTCGATCCTAAGTGAGAGCCACTTCGATGAAAACCTTCAAACGTATGTATGAACATGAAATGTCACTCAACATTC
TTAAAGATACAGTATAATCCAACGAGATAGATATCTCAAGGTTTTGTATAGGGCCGGTTTTAAAATTTAGGGTCCCAAAC
TAAAAAAGTTTTACAGGAAATTTTTTTTATAGACAAGTTTTAGGAAATAAAAGCAAATTTAAAAACTTTCAGAAATTGGG
GGCTTATACTGGGGCTTTTATAATATTGGGTACATTTTGGGCCATAAATTAGAGAAAGAGCACATTATGATTGGGCTTAT
GAAGATAGGCAGTTTTTGGGAAATGAATTGACCAAATTGCCCCTGCGATTTCACTCCTTCTTCTCCTAAATTGTTTTTGC
AGAATCTTCTCTGAATTGTTTTTGCAGAGCCTCATATTGGATCGATTCCTAACCTGCTTCAATGGATGATGTATTAAGTA
CAGAGATTGATTATCCTATTTCTCTACTTAATCAATGTTTCTTTGTACAAGACAATATATACACAAAAGATGTATTTACG
GAAACAAAATCGATAGAGACAAAAATTAGAAAATCTGTTAACAACGTTTCATCACCATACAATTCAGATAAACCCCAATA
AAATCAGTTAAAAGCTTTTTGATGGAAGAAAGCTAAACCCTAAGAAGATATTATATAGGGAACCCAAATATACTAATCTT
AAATAATTGGAGTCGATTAAAATTTTCAATTGTTTCTTATCCCTCTTTGAAATTGAAGCAAGAGAGGATGAAATTAATTC
AGATCAAACAATTCAAATTCAAAAAAGCTATGGAAGATTACCACCTGCATCGTCGAGGAAGAAGATTGGCCAAGCATAGA
TCTGAATTTTGTAAGGTGATGGAGAAGCAATGGACATCAATGGTGAGTTTAGAGGCAATAGATTCCATGCCATTAGAGAA
AGAGAAAGAGAGAGAAATAATCGCACATTTCTGAGATCGATTGATATTGATGAATTCTCCTCAATTAGATTGAAGGTACA
AGGAGAAGAAACTCAATTAGATTGAAGGATAAAACAGTCATCCATATAATATAAAAGTACCTAAATTTGTAAGAAACATG
AGATGTTCCTATATCTACAAAAGCACAGACTTTAATATGCTAATCCCATAAATGATCCGGCTTATAGTTGCCAAGAAAAA
GAAGAAGTTGCAGGCTTGTTTGTATATATTTTTGCTGATGGGCCTAAAACAATTAGAGACTAATGAAGCGTATGAAAATG
AATTGTAAAACTCAGAGGCAAGTGGAAGAGTGGGAGTTCATTCATTATACGCTCATGGAGCTTACTATAGATAGAGAGCA
TTTCTTGAGTCGGCCAACACAAATCAGACTTCTTCCAATAAATTATGGTGGTTTACTTCATCAGAAAAATTCTCTTGCAG
GATTGTTGACGTCAAGTTTTCGAACCATCGATCCTTTCTTGTGGTAAGCAGACTCCTTTTTGTTTTTTTTGATAAAGAAA
AATGGTTGAGTTTATGATAGTTTGTGCTTCCTCTTGAAACACTTTTGCTACCAAATGTGCCATGAACTTGCCAAAAAGGC
CTCCAGTACATCTATGAAGTCATTTTTTTAATTTCTACAAATAGAAAGTCTACATCTGTAATACTACTGTTAACTTATTA
ATTAGCTCCGTTAAGAAATAAAAAAACAACAAAAAAACAAAGAGTTATTGACGGCCGTTATTACAGTTTAGTAATAAAAC
GAAAAGCAAATAGTAGTTGTCAAGTTAATTTTCTGGTTTACTTTTCCATGGAAAAGGTAAATGTAAAAGAAAGAAACGTA
AGTTAATTTAGATAGAAGTAAAAAAATAACAATTAAGAGATAATTAAAACTGATATTCGTAGGGTTTACATATAAAAACG
AAAAACGGATCAGAGAGAGCGATGGCAACAATACAAAACAAATCTCCTCTCTTCTCTATCTTCTTCCCCATTTCTCTGAA
AACCCTAATTTCTCCATCTCTCAATCTCTCTGTGTTTGTATCTCTCATCTCTGTTTGAGAGATGATAAGGTAACTTCAAA
GCATCCTCGTGAATTCATCTTGTAATTTCAGGTACTCTATAAGGAACTCTCTAGCTTGATTCTTAAACTCTGAGCAATTG
TCTTTGATCAATCACCACCTTATAATTGATAAATTCTCTCCTTTATGATTTTTATGAGAATTTGTTTGATCAAGTGTTGA
TAATTTGGTTTTAAGGATTAAATATTTTGATCTGTGATGTTTTTGAGGATTTGGTCTTTGTTTGAAGTATTGATTGTTAC
AGATTCTATAATGTGATCCTGATTTAGGATTTTAATTCGA
>AT2G17560.2 | chr2:7639486-7642485 REVERSE LENGTH=3000
AGCATCTAGGTCTTGCTATTGACTTGACTCAGATTTGAGAATGTAAACTTGCTTAGGTTTATGACCAAAAACTTTTAAAA
AACTCTTATTTATGCTTTGTGTTTGTGATATTTGAACCTCATTTGCTACATCAATGTTGTTTTAGGTCAGTCTGTAGGGA
TAATATCACTTGACTGCTATATTTCCCCTATTTCCTTATGTTTTACTAGTATTCATATGTTCTTCAACTTTGTATGAGTT
TTAGTATCAGTTTTATTTCTACTTATGCTTATTTGTTGACTTCTGTTTCTACTTTTGAGTTAGTTGTCTCTGAATTTTGG
CATCTTGTGATATTTGACGCTTGTGTGACTGACAAAAGTTCTACTTTTCTGGCTTTTTCTGAGGGAATATTTGATCTCTA
ACAACGAATTGGAATAGAATCTTCCTACTGGATTGGGTCATATATACCATTTATCTGTTTGCTTGCTATTGTTCTTTTGG
CGTTACGTTGGAGTCTATTCTTGGTTACTCGTGTGTGTTAAATCAGAACTTGTTGGATGAGTATCTTATATTTGATGAAT
TTTCCGGTCAGGTCTCGCATATTTTTAAGGAAAATTCTAATAAAATGGTTTTGGAGCCTACTTATGGGACACTAGGTGTA
AAATGGTTTAAGATTTTGTTTGTTTTTTACTTTTTTAAGGTTTTTTTTTTGGTTATGGTAATACCGTTTGATTTTCTTGG
CTTTGATGAAAATTTCGGTTTGTTTTGGATACACCAAAATATGTGGACAGCAATGTATTATTTACATCTGATTTTATGTT
TGAAACTAGTAAAATCAATTGGTTCATAAAAAAATTTGTTTGGTGTCGTATGTTATGGTTATTTGTTCACCCTATTGAAG
TCAGAAGCTTACATTCGTACTAAGACCTAGTTGTCTTGAGGATTCTTGACAAAAGACTCTCCTCCTGTTTCTCGTTGTAG
CTTTCTTCCCTTCACATTGTCGTAAATCTTGGGCTAAGATTTTAAAAGCCCGAGATTATGGTTATCAGGCTTTCTCCTAA
ACTTTGCTGCCACTTAATATATCTATAGGCCTAGTAGATAAGTCTATTTGGGACCAACCTAGAAAGGAACAAATGATAGA
AAGTAAAGTACTATTCCATCTTTTGTGATATGATTAAAGAAGCCGCGAGGAGAGGTAGAATTCGATTGCATGTGAGTCTG
ATGCGACTTTTAGAAACTGATGTGATCAAAGACAAAAATGATTATGGTCGGTCCCATATAGATGATGTTTAGATGTGTAA
GTTTGGGTTTAGTGCCTTTCTTTATGTTGTTAGAAATATTATTATTTTTATTTTTATTTTTTTGTAAACCTTATAAAGAA
TATTATATACAGTAATAGAGATTTTACAAGTGTGCATTTCGAATCGTTTTCGAAATCAACTACATTATTTGGCATCAGTT
GTTCAAACAAAAGAATGATACATTAAAAAGGGCAAGTCTGAACATATTCATTCAAATCAAAGTAGCGTTAAACTCTAAAA
TATAACTCAAAAAAAAAAACAAGTTATAAATCTCTTGTACACAACAAAAATTTTCTTTTTTGTCAACACAGCAGATTAAA
TAAATCCCGAATATCTAGGTGTATAGCCGTATAGGAACTAAACCATATTAATTCTGATATATTCATTCATTCAACGTATG
AGTTTCACAATAGTAGTTAGGCACGTAAAAACAAATGAGGTTTTCTAGATATGCAATATATGGTAGTCGTGGGCCTCGTG
AGTCGTGGCACAGTCTTAAATTCTTAATGGCTCTAGGGTTTCAAAATGTCTAAAAACTACGGCTTCACTTAGTTTATTTT
CTTAAAATCTATAATGTACAGTTAGGATTCGTGAATATATATACAGGTGTAGGCGATAAATGAATGTTGTGAGAAGTTTA
ACATAATACTCTCAAAATAATTAAAAAAAGATGAGATGAAATAAAAGATGTAATAATGGAGGAGAGTCGAAGGAGGATAC
GAAGCACATGACGATCCATCATTAATACATAAAATAAATAGATATAAAAATCACAAAGCGTGTTTTGAGTCATAACTTTA
CAACTAAAAGCCCCCACAATGCTATCACCATCACCATGAGTTGTATTGTATTGTATTCTTATCGATTCCCACCTTTTTAT
TTCTTTGTAGTATATGAATTACTTATTTAGTTTAGCTTTCATGGGCTATAATAATGTTGTGTTAGGTGTTTACTTTGTGA
ATTAGATTTTTTGTGTGGAAATTGAGTTGATGCTCTTTATGTTTTCTTAAAAAAAACAAAGAAACAACTTATATTTTGTG
TTTGAATTTCTTGATAATGATCGGAACTCTTAGCCTACTGACTTTTCCTAATTTTATCTATATATTCAAATCTAGTAATT
TGCATGCATGAAATTATAGAAAAAGATAGATAAATAAATTATGGGATAATAAATCTAAGTTAATTAATTAGTATAAAATA
GGTAGTTGGGTGGTATCAAAATTATTTTTTAAAACGTATAACATACTCTATTAATTAGACACTAATTTGAGGGTTATTGA
CCGGGTACGTAGATGACTTATTAATCAATCGTAAGAGCCACTAGGTTATTACAATAATTTTTTAGTTAGATTTTTTCTTG
CAACTGCTTTGAGGAACGATCCATGCATATATTATATATAGAATTGGAATATAAATTAGGCCTAATATACATAACTAAAG
CTTGTAATGGGGGATTAGTGTTTTGCATGTATGCAGCAACGTCTATAGATTATAGGGTGCGTAATTAGTTTTAATTCATA
TGAGCTATTTGGTAATAATATTTCGTTACTAAATGATATTCTTATAGCGAGAAATAGTTTAGTATAATTTGTAGTGTTGT
TAAAATGCAAGTCGCCACATTAACAAACAAACAAAAAGTGTCCACTTTTATGAACATGGATGATTATTCAAACATTTTTT
AACAAAAATATATTTTGGGATTCGAATTTCTATTTACAGA
>AT2G17560.3 | chr2:7639486-7642485 REVERSE LENGTH=3000
AGCATCTAGGTCTTGCTATTGACTTGACTCAGATTTGAGAATGTAAACTTGCTTAGGTTTATGACCAAAAACTTTTAAAA
AACTCTTATTTATGCTTTGTGTTTGTGATATTTGAACCTCATTTGCTACATCAATGTTGTTTTAGGTCAGTCTGTAGGGA
TAATATCACTTGACTGCTATATTTCCCCTATTTCCTTATGTTTTACTAGTATTCATATGTTCTTCAACTTTGTATGAGTT
TTAGTATCAGTTTTATTTCTACTTATGCTTATTTGTTGACTTCTGTTTCTACTTTTGAGTTAGTTGTCTCTGAATTTTGG
CATCTTGTGATATTTGACGCTTGTGTGACTGACAAAAGTTCTACTTTTCTGGCTTTTTCTGAGGGAATATTTGATCTCTA
ACAACGAATTGGAATAGAATCTTCCTACTGGATTGGGTCATATATACCATTTATCTGTTTGCTTGCTATTGTTCTTTTGG
CGTTACGTTGGAGTCTATTCTTGGTTACTCGTGTGTGTTAAATCAGAACTTGTTGGATGAGTATCTTATATTTGATGAAT
TTTCCGGTCAGGTCTCGCATATTTTTAAGGAAAATTCTAATAAAATGGTTTTGGAGCCTACTTATGGGACACTAGGTGTA
AAATGGTTTAAGATTTTGTTTGTTTTTTACTTTTTTAAGGTTTTTTTTTTGGTTATGGTAATACCGTTTGATTTTCTTGG
CTTTGATGAAAATTTCGGTTTGTTTTGGATACACCAAAATATGTGGACAGCAATGTATTATTTACATCTGATTTTATGTT
TGAAACTAGTAAAATCAATTGGTTCATAAAAAAATTTGTTTGGTGTCGTATGTTATGGTTATTTGTTCACCCTATTGAAG
TCAGAAGCTTACATTCGTACTAAGACCTAGTTGTCTTGAGGATTCTTGACAAAAGACTCTCCTCCTGTTTCTCGTTGTAG
CTTTCTTCCCTTCACATTGTCGTAAATCTTGGGCTAAGATTTTAAAAGCCCGAGATTATGGTTATCAGGCTTTCTCCTAA
ACTTTGCTGCCACTTAATATATCTATAGGCCTAGTAGATAAGTCTATTTGGGACCAACCTAGAAAGGAACAAATGATAGA
AAGTAAAGTACTATTCCATCTTTTGTGATATGATTAAAGAAGCCGCGAGGAGAGGTAGAATTCGATTGCATGTGAGTCTG
ATGCGACTTTTAGAAACTGATGTGATCAAAGACAAAAATGATTATGGTCGGTCCCATATAGATGATGTTTAGATGTGTAA
GTTTGGGTTTAGTGCCTTTCTTTATGTTGTTAGAAATATTATTATTTTTATTTTTATTTTTTTGTAAACCTTATAAAGAA
TATTATATACAGTAATAGAGATTTTACAAGTGTGCATTTCGAATCGTTTTCGAAATCAACTACATTATTTGGCATCAGTT
GTTCAAACAAAAGAATGATACATTAAAAAGGGCAAGTCTGAACATATTCATTCAAATCAAAGTAGCGTTAAACTCTAAAA
TATAACTCAAAAAAAAAAACAAGTTATAAATCTCTTGTACACAACAAAAATTTTCTTTTTTGTCAACACAGCAGATTAAA
TAAATCCCGAATATCTAGGTGTATAGCCGTATAGGAACTAAACCATATTAATTCTGATATATTCATTCATTCAACGTATG
AGTTTCACAATAGTAGTTAGGCACGTAAAAACAAATGAGGTTTTCTAGATATGCAATATATGGTAGTCGTGGGCCTCGTG
AGTCGTGGCACAGTCTTAAATTCTTAATGGCTCTAGGGTTTCAAAATGTCTAAAAACTACGGCTTCACTTAGTTTATTTT
CTTAAAATCTATAATGTACAGTTAGGATTCGTGAATATATATACAGGTGTAGGCGATAAATGAATGTTGTGAGAAGTTTA
ACATAATACTCTCAAAATAATTAAAAAAAGATGAGATGAAATAAAAGATGTAATAATGGAGGAGAGTCGAAGGAGGATAC
GAAGCACATGACGATCCATCATTAATACATAAAATAAATAGATATAAAAATCACAAAGCGTGTTTTGAGTCATAACTTTA
CAACTAAAAGCCCCCACAATGCTATCACCATCACCATGAGTTGTATTGTATTGTATTCTTATCGATTCCCACCTTTTTAT
TTCTTTGTAGTATATGAATTACTTATTTAGTTTAGCTTTCATGGGCTATAATAATGTTGTGTTAGGTGTTTACTTTGTGA
ATTAGATTTTTTGTGTGGAAATTGAGTTGATGCTCTTTATGTTTTCTTAAAAAAAACAAAGAAACAACTTATATTTTGTG
TTTGAATTTCTTGATAATGATCGGAACTCTTAGCCTACTGACTTTTCCTAATTTTATCTATATATTCAAATCTAGTAATT
TGCATGCATGAAATTATAGAAAAAGATAGATAAATAAATTATGGGATAATAAATCTAAGTTAATTAATTAGTATAAAATA
GGTAGTTGGGTGGTATCAAAATTATTTTTTAAAACGTATAACATACTCTATTAATTAGACACTAATTTGAGGGTTATTGA
CCGGGTACGTAGATGACTTATTAATCAATCGTAAGAGCCACTAGGTTATTACAATAATTTTTTAGTTAGATTTTTTCTTG
CAACTGCTTTGAGGAACGATCCATGCATATATTATATATAGAATTGGAATATAAATTAGGCCTAATATACATAACTAAAG
CTTGTAATGGGGGATTAGTGTTTTGCATGTATGCAGCAACGTCTATAGATTATAGGGTGCGTAATTAGTTTTAATTCATA
TGAGCTATTTGGTAATAATATTTCGTTACTAAATGATATTCTTATAGCGAGAAATAGTTTAGTATAATTTGTAGTGTTGT
TAAAATGCAAGTCGCCACATTAACAAACAAACAAAAAGTGTCCACTTTTATGAACATGGATGATTATTCAAACATTTTTT
AACAAAAATATATTTTGGGATTCGAATTTCTATTTACAGA
>AT2G17560.1 | chr2:7639486-7642485 REVERSE LENGTH=3000
AGCATCTAGGTCTTGCTATTGACTTGACTCAGATTTGAGAATGTAAACTTGCTTAGGTTTATGACCAAAAACTTTTAAAA
AACTCTTATTTATGCTTTGTGTTTGTGATATTTGAACCTCATTTGCTACATCAATGTTGTTTTAGGTCAGTCTGTAGGGA
TAATATCACTTGACTGCTATATTTCCCCTATTTCCTTATGTTTTACTAGTATTCATATGTTCTTCAACTTTGTATGAGTT
TTAGTATCAGTTTTATTTCTACTTATGCTTATTTGTTGACTTCTGTTTCTACTTTTGAGTTAGTTGTCTCTGAATTTTGG
CATCTTGTGATATTTGACGCTTGTGTGACTGACAAAAGTTCTACTTTTCTGGCTTTTTCTGAGGGAATATTTGATCTCTA
ACAACGAATTGGAATAGAATCTTCCTACTGGATTGGGTCATATATACCATTTATCTGTTTGCTTGCTATTGTTCTTTTGG
CGTTACGTTGGAGTCTATTCTTGGTTACTCGTGTGTGTTAAATCAGAACTTGTTGGATGAGTATCTTATATTTGATGAAT
TTTCCGGTCAGGTCTCGCATATTTTTAAGGAAAATTCTAATAAAATGGTTTTGGAGCCTACTTATGGGACACTAGGTGTA
AAATGGTTTAAGATTTTGTTTGTTTTTTACTTTTTTAAGGTTTTTTTTTTGGTTATGGTAATACCGTTTGATTTTCTTGG
CTTTGATGAAAATTTCGGTTTGTTTTGGATACACCAAAATATGTGGACAGCAATGTATTATTTACATCTGATTTTATGTT
TGAAACTAGTAAAATCAATTGGTTCATAAAAAAATTTGTTTGGTGTCGTATGTTATGGTTATTTGTTCACCCTATTGAAG
TCAGAAGCTTACATTCGTACTAAGACCTAGTTGTCTTGAGGATTCTTGACAAAAGACTCTCCTCCTGTTTCTCGTTGTAG
CTTTCTTCCCTTCACATTGTCGTAAATCTTGGGCTAAGATTTTAAAAGCCCGAGATTATGGTTATCAGGCTTTCTCCTAA
ACTTTGCTGCCACTTAATATATCTATAGGCCTAGTAGATAAGTCTATTTGGGACCAACCTAGAAAGGAACAAATGATAGA
AAGTAAAGTACTATTCCATCTTTTGTGATATGATTAAAGAAGCCGCGAGGAGAGGTAGAATTCGATTGCATGTGAGTCTG
ATGCGACTTTTAGAAACTGATGTGATCAAAGACAAAAATGATTATGGTCGGTCCCATATAGATGATGTTTAGATGTGTAA
GTTTGGGTTTAGTGCCTTTCTTTATGTTGTTAGAAATATTATTATTTTTATTTTTATTTTTTTGTAAACCTTATAAAGAA
TATTATATACAGTAATAGAGATTTTACAAGTGTGCATTTCGAATCGTTTTCGAAATCAACTACATTATTTGGCATCAGTT
GTTCAAACAAAAGAATGATACATTAAAAAGGGCAAGTCTGAACATATTCATTCAAATCAAAGTAGCGTTAAACTCTAAAA
TATAACTCAAAAAAAAAAACAAGTTATAAATCTCTTGTACACAACAAAAATTTTCTTTTTTGTCAACACAGCAGATTAAA
TAAATCCCGAATATCTAGGTGTATAGCCGTATAGGAACTAAACCATATTAATTCTGATATATTCATTCATTCAACGTATG
AGTTTCACAATAGTAGTTAGGCACGTAAAAACAAATGAGGTTTTCTAGATATGCAATATATGGTAGTCGTGGGCCTCGTG
AGTCGTGGCACAGTCTTAAATTCTTAATGGCTCTAGGGTTTCAAAATGTCTAAAAACTACGGCTTCACTTAGTTTATTTT
CTTAAAATCTATAATGTACAGTTAGGATTCGTGAATATATATACAGGTGTAGGCGATAAATGAATGTTGTGAGAAGTTTA
ACATAATACTCTCAAAATAATTAAAAAAAGATGAGATGAAATAAAAGATGTAATAATGGAGGAGAGTCGAAGGAGGATAC
GAAGCACATGACGATCCATCATTAATACATAAAATAAATAGATATAAAAATCACAAAGCGTGTTTTGAGTCATAACTTTA
CAACTAAAAGCCCCCACAATGCTATCACCATCACCATGAGTTGTATTGTATTGTATTCTTATCGATTCCCACCTTTTTAT
TTCTTTGTAGTATATGAATTACTTATTTAGTTTAGCTTTCATGGGCTATAATAATGTTGTGTTAGGTGTTTACTTTGTGA
ATTAGATTTTTTGTGTGGAAATTGAGTTGATGCTCTTTATGTTTTCTTAAAAAAAACAAAGAAACAACTTATATTTTGTG
TTTGAATTTCTTGATAATGATCGGAACTCTTAGCCTACTGACTTTTCCTAATTTTATCTATATATTCAAATCTAGTAATT
TGCATGCATGAAATTATAGAAAAAGATAGATAAATAAATTATGGGATAATAAATCTAAGTTAATTAATTAGTATAAAATA
GGTAGTTGGGTGGTATCAAAATTATTTTTTAAAACGTATAACATACTCTATTAATTAGACACTAATTTGAGGGTTATTGA
CCGGGTACGTAGATGACTTATTAATCAATCGTAAGAGCCACTAGGTTATTACAATAATTTTTTAGTTAGATTTTTTCTTG
CAACTGCTTTGAGGAACGATCCATGCATATATTATATATAGAATTGGAATATAAATTAGGCCTAATATACATAACTAAAG
CTTGTAATGGGGGATTAGTGTTTTGCATGTATGCAGCAACGTCTATAGATTATAGGGTGCGTAATTAGTTTTAATTCATA
TGAGCTATTTGGTAATAATATTTCGTTACTAAATGATATTCTTATAGCGAGAAATAGTTTAGTATAATTTGTAGTGTTGT
TAAAATGCAAGTCGCCACATTAACAAACAAACAAAAAGTGTCCACTTTTATGAACATGGATGATTATTCAAACATTTTTT
AACAAAAATATATTTTGGGATTCGAATTTCTATTTACAGA
>AT2G17570.1 | chr2:7645974-7648973 FORWARD LENGTH=3000
TTGTCTTGAAAGGAGACTAGTGAAGGATATACAAAAGCTCTCTTCTCTATTTGGCTTTGTAATGTGATGTGATGCTCTTG
TGGTATACTATCAAAAGGAAACTTGGGATTACATAGAACAAGCAATGTATTTTACACACGAACTCATTTGAGTTTTTCTT
TATGAATCCTTAACCAAAACTCCAAAAGTCCTCTCTAAAGACATCTTACTTCCTGTTCTGTCTTGTAAGATCCAGAATCT
TAACATTTGTGTTTCACGAGTGTTTTTTTCTCAAACCAAAATTAAACCAATAAATTTAGTTCGTTAATGGTTCAGATTGA
TTGCATATATCATGGAATTTCGGTTTAGCGATATTAAAACAAGGAAAACCGGGATTGGTATCCAAAACCGTACCGGGCGT
CAAGTCTGGTTCGGTAGGTTAGAGTACACGCTTGTGGCGAACTTGCAATTGGAAACCTAAAAAGTCGCGACTATGCTCTC
TGCAAAGATGGTTCTACTTTTGGCTTAAAGAGCAATGTTTTCGAGTCTTTGCCATGGCGGGTTTCATTAAACGCAAAGGC
AACGTATTTTTTCATTCTCAAGCCTTAGCTGCTGTCTACTCCAAGGTGGGTCATTCCTCCTCTTTGGATTCTTTCGTTTA
GTAGATTCATTTCTCTGGGGCAATTGATCGAACACTTAATCTGCTGGTTTCTTCTTGTCTCTAGTTGCAGAGAAGTAATT
GCACGCTTGCTGAGGGATTCATGGAGAAGTGTTCTAGCATTCGTCAAGTTATTGATGAAGATATAAATTCAGGTGCTTTT
TTCTTTTTGTGATACTTCCTAAGCTGGTTTGGATGTAATTACATGTTCTAAGTTAAAGGTTGTTCCTTTTTTTTTCTGGT
ATTGATTGATTTTATCAGTTGATACATCTAAGTGGAAGAAGGTACGAGCAAGTGATGCTGGAATTAAAAATTCAATGATC
CCTGAATCCTCTATGAATGTCTTGAGACTCCTTAGACGTCAAGGTTTGTGTTTTTGTATGTTTTAGGTTTACTGTTAGCA
TTGATGTAGAAGTATTAGAGGAAGCTGAACTATTTGTTTTTCTGGTCTTAGGTTTCGATGCATACCTTGTTGGTGGATGT
GTAAGGGATTTAATACTGAATAGAGTGCCAAAAGACTATGATGTGATCACTACAGCTGATCTTAAGCAGGTTTAGTGGAT
TGATTTTCTGATTATGTTACCTTGTTCAAGACCTTATGTTTTGATTATTGCTTCACGCATCTAGTTTGTTTTTATAGATC
CGGCGGCTGTTTCATCGTGCTCAGGTTATTGGGAAACGGTTTCCTATTTGTCATGTTTGGATGGGAGGTTCGATAATTGA
GGTCAGTTTTCTTCCTAATGTTAGAGTTGTGTTATTTGTCTTCTGTTTTAGGCTTGTATATGGTTTGGGTATTTCTTGAC
ACTCCTCTTATAGGTGTCCAGTTTTGATACCGTGGCACACAGTGACAGTGATTTGGAGAAGTCTAAAGAGAAATCTGGTG
TCTCACTGGATACCAAGGCAAACAAGAATAACAGCCTCTTCAAAATGTATTCTGGTTGGGACATTAAAGACTGCAAACGC
TGGAGGAATAGCTTGCAGCGGGATTTCACTATTAACAGGTGGAGTTTCTGGAAACATTTACTTGTACCAAAAGGGACTAT
TGTATGTTTTGACTGCATCAATCACACCCACTTACTTGTGGTATTAAATCTTGGTGCAGCTTGTTCTATAATCCCTTTGA
TTTTACAATTTATGACTACGCCAATGGAATGGAAGACTTGACGGATCTTAAGGTGACTAACTGAGCTTACTTTTTCTGGT
TACATCTATAGTATTTCTTATGTTATTAACCATTCTTCGCTAATTCAAATGCAGCTTCGTACACTTGTCCCTGCACATTT
ATCATTCAAGGAAGATTGTGGTATGCTTATTAATTGTCCTCACGGCATTGTATCTAGACACAGTACTTTATGTAGTTTAA
AGTTCTAACTATTTTGTCATGGTTTTCTCCAAATACAGCTAGAATTCTTAGGGGGTTAAGAATTGCAGCACGATTGGGTC
TATCATTGTCAAAGGATGTTAAGACTGCAATACCTGAATTTGTATCTTCCGTTGCAAATCTGGACCAGGTACATTGACTG
CTTGAACTTGGATACTTGGAATCACTTCCTTTATGTTAAATGTCCATGGTCTCAGCTATTAAAATCATGCTCTGTCTTTG
CTCAGTTTAGATTAATCATGGAAATGAATTATATGCTTGCGTATGGAGCTGCTGCGCCGTCCATCCTTCTTCTCATGAAG
TTCAAACTACTTCATGTGTTACTTCCTTTTCAGGTATACCCATTTGCTTAATCTTCAACTCTCTCTCTCTCTCTCTCTTT
CTTTTTAACACTTTAAACTTGGATGAATTTGAATTTCAGGCAGCTTACCTGGATCAAGCTAGTAAAACATCTCTATCAAG
TTCCTTGATGCTAGTGGTACGTGATATCTTCTTGCAAGGAGCATTTTCAGTGAACCCATTTTGACATTTCTGCGTTTGGT
TTATGGTTTATTTTAGAGGTTATTCTCCAATATGGATAAATTGGTTTCCTGCGATCAACCTGCTGACCCCAAACTATGGT
GCGTTATTTCTTTATATCAATAGGAATATGGATCTTCTCTTCAATGAGTTCTGGTTAATGTCCTGATTTGTTTTACACAG
GATTGCAGTGTTGGCTTTTCACATTGCACTAGTGCGTAACCCCCAAGAGGCTATTGTGGTGCGCGCTTTTGCTGCTTTGC
TCTACCATGGAAACTGGAGCAAAGCTGTCGAATTTGCTAGAGAACATGAAACTTCAGTGATCGGATACGCTCCTGAGGTA
TCTAAATCTTCGAGAAAGAGATCTGATGAAGATCTTGCAGAAGCAGTTTCAGAATTCACATGTCTATTAAAAGATACTCA
ATACGTTCTGACTGATAAAGAGGCTCTCCGGGAAGCCCTA
>AT2G17580.1 | chr2:7650067-7653066 FORWARD LENGTH=3000
AATGGTTACCTTATTGGTGTTTAGGGGCCTTAAGTCAAGGTGGAGACCTTCGTGACAAAGCATAAGGTCTCCCTTCAGTC
ACGGTCTCACTTCACAATTTTTAGGTACGACATGTAGTAGTAACTTGAACCAATTTGTTTCATTTTGTTTTTTATTTGGT
CACTGGTAGAGAGAAATTTTGGCCCTGAGTAAATGATATATTTATTTGTATGTTTTTTTCATTTAGATTCAAATAGTTTT
CTTCGTTTTTCTGCAGATGACATTAGTTTGTTTCTTTATCAGAAGCCGAAACTATTCCCTTATTACTAAAAGGAAAGTAC
AAATTGAAAAATAGACAAATTTGGCTTCAATTTCAATTTTGGATTTTGTACGTCAACATTAAGGATAATTTGGTTAACTT
AATCTATTAAAGCTTATAGGATCTGCATTTTTAATTTTGGGTGGGTTTGGAGTAATGGTCTCTTAATCACGGATTCAAGT
ACCTAATCGGATTTAGCATCCAAAGTAGACAATCTTAACCGTTCAACAATAATTAGTATCTCTACTTCATTTTGGTATCT
AAATATGAGCATATTTCATCCCAAAGAGAATTATAATCACAAAAAAATATTTCAAAAAAACACTTATAATCACAAAAAGA
ATTACATCACTTTTACTATTTTACATTTTTGTTACTACTTTACTTATATTTATATTACATACACATTTACTAATTAATAC
ACATATTTAAACACAATAAAACACATTATTCTAAATACTAAATAACAACCAACTAATAAAAAGTCTCAATCATTATTTAT
AAAAAGTTTTTTAAAAATGTATTTTATAAATTTACAATATAAAATATAACCAAATACTTAATTAAAAACCCATATAAAAC
CGAGGCCCGCTGTAAATCGCGGGTTAAAACCTAGTTATTACAAAAGTCCTTGACATATAACAAATATCGTTTGAACTGAC
AGGAAATAAACACAAACACAGAGATGATCCAGGATATCGAAGTCTTTCGATCTCAATAAATCCGTTTCCTGACCATAGAC
ATGTCTCCAGACTGTCCATATATGAAATAACAGTGACAACTTTATATGACAGCAATTCACAACAGTTTATTAGTCTTTTA
TTAAAAAAACAAAAACAGTCTATTAATAAAATGTAAAAATTAGATTAAGACCAAAGAGATTCATGCTGCTTCAATCTGCT
AATGCAGCTAAGTACCAGTTTACTAGTTCAACATTATATCGCGCTCTGGGGCTACGATCGAGTTTAGAATTAAAATCTCG
AAGACACTGATAAGAACAAATAGCTATCCCATTAGACAACTTTAAATATACAGTACTCGAGCAGCGGTTGTCACAGTTGT
GGCACATCAGTCGAGTGTTACTACTGTTGCAAATAACTTTTATACTCAAGTTTCCGAAAAGCAACGTGTAGCCTGGCATC
ATATAAGCGGACCACCCAAATACACAACTGCGGTGGATAGTGATGTAAGGTTTGCTGCATGTGTAGAACCATTCCCTTGG
ATCTAGTATCCCCTCGCAGACTTCACACCAGTATGTTTGATCTGAGACTTCTCCGTAACAAAGGGAGAAAGGAACTGCAT
CATATTTGTTGTGTAGCTTATCTGGAATGGTGGCACACTCATAACATAGAAAAACTTTGCATAGAGTACACTGTAGATAG
TATGACGAGGTTGAGCCTGTGTGATTGCAACCATTACATAGTCTCGTATCATAGTTATGGATAGGGAGGAATAAGGGATG
TTCATGACTTTTGTGGGTGAAACAATCAGGAACTAAGATGCATCTAACATCTACCTGGAACCTTTTTTGCTGGTAAATAC
GCGTACATCTCTTTTTGGAGCACTTGTACACAAAACCAACGGTCACTCGCTCGCAAACTGAACAATTTGAGGAATCCCAT
GCGTTTAGTGGAACCGGGTCTAGGAAAAGAGGGTGATTATGCAATCCATGATCTAGTTTCCGAGGAAGATTGGCACATAC
CTCATGGAGAACATAATCACATTGAAAGCAGTTGTAGAAATGGCGAGAGTCGACATGAAGGACACACGCTTGACATTGCT
TATCCATGTCTCGAACACGGTCATACTTCTCAAGCTTCAGATGATGATCATGACAAAAGTACTTAATCAAATCATCACCA
ACTTTTTTGAATGGTGCAACATCTTCGGTTTCGTCAAACTCTTCAGGTTCCCATTCGAGTTCTCTCCCATCCCATACATT
TTTATGTGTTGCACACTTGGAATGGACTACAAAAGAGCAATCATCATGATTGCACGTATACTGGCCATAGTTGATATCAA
CTGTCTCGTAGCAAAGACGACACAACGATGAAGTTGAGGGTGAAAGAAAAGGAGTGTAAAAAAGACGATGAGGGTGACGG
GTGATTTTTATGACGCGTGGTAAGTCTATACAATCCTTGTGGACCACGTAATTACATTGAAAACAAGCATAACTTGGTCT
CCATTGCTCTACCAACCCACAAGCATCACATGGAAACAAAAGAGGTCGAGGAAGGAAAATTAGTGAATGGTGATGGCTTT
TTGGATTTGAGATGGTAGGAAGTGGAAAGCTTTGGGAACAACTAGAATCCAAAGAAAAGTTACAGATAGAACATCGATAG
AAAAAGTCAAAACTTCTTAAATCATTTCCACACCAATTGCAGTTACCAAGAATAGAACTATCCTCAGGTATTATTGATGA
TACGTCGTAGGAATGTATATCGGAATCATGTATGATGCCGGTTTGACGGTCTTGAACACTGAAAATGAGAGGATGTTGTG
GGTGATAAGGGTGTGTCATCTTCCTTGGCCGCAAGTAGCAATACTGATCGAACTCTAGATCACATGTGGTACAGAAAAAA
TAGAAATAAAGAGAATGCCTTATGAATGTGGAGTCTGAGCTTGCAAAACAACCAGACGGAGGGTGTTCACCATATCGACG
GGAGAGGGTGTGAGGATGAGATGGATGAGACAAACGACAT
>AT2G17590.1 | chr2:7648257-7651256 REVERSE LENGTH=3000
AGCAGCATGAATCTCTTTGGTCTTAATCTAATTTTTACATTTTATTAATAGACTGTTTTTGTTTTTTTAATAAAAGACTA
ATAAACTGTTGTGAATTGCTGTCATATAAAGTTGTCACTGTTATTTCATATATGGACAGTCTGGAGACATGTCTATGGTC
AGGAAACGGATTTATTGAGATCGAAAGACTTCGATATCCTGGATCATCTCTGTGTTTGTGTTTATTTCCTGTCAGTTCAA
ACGATATTTGTTATATGTCAAGGACTTTTGTAATAACTAGGTTTTAACCCGCGATTTACAGCGGGCCTCGGTTTTATATG
GGTTTTTAATTAAGTATTTGGTTATATTTTATATTGTAAATTTATAAAATACATTTTTAAAAAACTTTTTATAAATAATG
ATTGAGACTTTTTATTAGTTGGTTGTTATTTAGTATTTAGAATAATGTGTTTTATTGTGTTTAAATATGTGTATTAATTA
GTAAATGTGTATGTAATATAAATATAAGTAAAGTAGTAACAAAAATGTAAAATAGTAAAAGTGATGTAATTCTTTTTGTG
ATTATAAGTGTTTTTTTGAAATATTTTTTTGTGATTATAATTCTCTTTGGGATGAAATATGCTCATATTTAGATACCAAA
ATGAAGTAGAGATACTAATTATTGTTGAACGGTTAAGATTGTCTACTTTGGATGCTAAATCCGATTAGGTACTTGAATCC
GTGATTAAGAGACCATTACTCCAAACCCACCCAAAATTAAAAATGCAGATCCTATAAGCTTTAATAGATTAAGTTAACCA
AATTATCCTTAATGTTGACGTACAAAATCCAAAATTGAAATTGAAGCCAAATTTGTCTATTTTTCAATTTGTACTTTCCT
TTTAGTAATAAGGGAATAGTTTCGGCTTCTGATAAAGAAACAAACTAATGTCATCTGCAGAAAAACGAAGAAAACTATTT
GAATCTAAATGAAAAAAACATACAAATAAATATATCATTTACTCAGGGCCAAAATTTCTCTCTACCAGTGACCAAATAAA
AAACAAAATGAAACAAATTGGTTCAAGTTACTACTACATGTCGTACCTAAAAATTGTGAAGTGAGACCGTGACTGAAGGG
AGACCTTATGCTTTGTCACGAAGGTCTCCACCTTGACTTAAGGCCCCTAAACACCAATAAGGTAACCATTTCACCTGAAG
AGACTTGAGAGTTTTCTCGGTCTATTCGTCTTCTCTGATGATAAAGAGTTGTTCTCCTCTTTGCTAGACACTTGCTGACT
TGATTTCTCAAGAACTTGTAGAAGATCACTCATAGATTTGTCAGAAACAAAGCCTTGTTTTGCTTCTTTAATCTCCTTCA
CAGGCAAGTCGTTGTGTTTCACTTTTCGTGACTCCTTCGAATGGTTCTTTGAAGTCTTTTGCTTAGGTAGCTCACAGATC
GGTGCATTTGTGTCATGCTTGTTACTCTGATGCTGAATCTTTGCTGGAACAGAGAGACTTCCAACCGCCTCTTGGTCATC
TGATCTCGACCTCTTTGAAGTCTTTTGCTTAGGCGGCTCAGAGACTGGTGCTTCTTTGCTACGCCGTCTTTTAAGCATTT
GAACTACAGACTGATCTTGATTCTTTGCTGGACCAGAGGGGGTTCTTGGACATACCTCGGTCTCTTGGTCATTGTTCTGC
TCACTGTCTTCTCTCGTCCTCTTCAAAATCTTTAGAACAGATGATGCATTTGAGTCATGGACTGGAGTTTGATTGTTGTT
ATCCTCTTTTGACGATTTAGAAACGAACAACTCATCCTTCTTCTCCAAGCAAGCCGCTGGAACAATATGATTTCTGGTGC
TCTGCTTCTTCTTGACAGAGTTTAGAGGTTCGATGACGGTACCTTCTGTGATGGTGTCCAGAATGATTTTGCCAAGAACA
AATCTTACTTCGCATGGATTTCCCTTCCCAAGCAAGACATAGTCGATAGAGAATCCCTCTTTTTGGCTTTCATATGATTC
CACATCACTCAATCTCATAAACCCTTCTGCTACATCTCTCCCCTTTTTCTTCGGTATAAACACCTGAGAAACCACATCAA
TCAATTATAGCGTTAACTGCTAGATTAAGAAAAGGTGAAGCAGATATCTGGGCTAGTTTGATTTGAGCACAAGACCAAAC
ATAGATTAGCAAACTTAAACTGCGTATATATGTCTTAAAACAATAAATCTTTGTACACTGAATAGTAATATGCACATTGT
TTGTACTTACCAAACCAGAGAATTTGAAATCCGGGTATAGGTATAGGGCTTCCCGGAGAGCCTCTTTATCAGTCAGAACG
TATTGAGTATCTTTTAATAGACATGTGAATTCTGAAACTGCTTCTGCAAGATCTTCATCAGATCTCTTTCTCGAAGATTT
AGATACCTCAGGAGCGTATCCGATCACTGAAGTTTCATGTTCTCTAGCAAATTCGACAGCTTTGCTCCAGTTTCCATGGT
AGAGCAAAGCAGCAAAAGCGCGCACCACAATAGCCTCTTGGGGGTTACGCACTAGTGCAATGTGAAAAGCCAACACTGCA
ATCCTGTGTAAAACAAATCAGGACATTAACCAGAACTCATTGAAGAGAAGATCCATATTCCTATTGATATAAAGAAATAA
CGCACCATAGTTTGGGGTCAGCAGGTTGATCGCAGGAAACCAATTTATCCATATTGGAGAATAACCTCTAAAATAAACCA
TAAACCAAACGCAGAAATGTCAAAATGGGTTCACTGAAAATGCTCCTTGCAAGAAGATATCACGTACCACTAGCATCAAG
GAACTTGATAGAGATGTTTTACTAGCTTGATCCAGGTAAGCTGCCTGAAATTCAAATTCATCCAAGTTTAAAGTGTTAAA
AAGAAAGAGAGAGAGAGAGAGAGAGTTGAAGATTAAGCAAATGGGTATACCTGAAAAGGAAGTAACACATGAAGTAGTTT
GAACTTCATGAGAAGAAGGATGGACGGCGCAGCAGCTCCA
>AT2G17600.1 | chr2:7651477-7654476 REVERSE LENGTH=3000
GCCTTATATAGTTTTTGGGACCGTGAAGAGTTCTTTTGTAATAGATTCAACATTTATTATCTAAGTGTTTGAGTTTACAT
AAGGCAACAATGTAACCTAAGTTAATAAAGCCGAAAATTTTGGTTAGTGTTAAATGGACCATGAATATTACAAACTTAAT
ACTGTAAGTAGGAATATTACTTCGTGTCTTTCATCTCAAATATATTATTATTTTTCCTTTTGGATGGCTTCGACTTTTCA
GACATGGTCCGCTCCATATGTACGGTCCAGCAGAAAAAAATCAATTCATGCACAATTACATAAACTAAAATAGCCTAGCC
GAAATCTTGACAAAAAAAAAAAGATAGCCTAGCCGAAACATAAACAAGAAACAAAGCCCAAAGTCTACATAGAGCCGAAT
GGTATAAAATTATTGGGTGACATATGATGCGTTGGATTATTTACGTATTGAAACTAAATAATCAAAAAACACTAATAATA
AACTCAGGTTAATTGCTGTCATATAGGTTATCATAGTCTCTCAAGACATGTTTGGGAAAGACAGCCACAACTTTTATAAA
TTCACGATTACATTTCGGATCCAATTTTAAATTAATAATATAACTATATGGACAGACCGGAGACATGTCACGAGGAAAAA
TCCGTTCTATTTTTCTTTGTCACAAATTGCTTATAAAATTAATCATCTAACACTCTATATTAATGACACGTGTACTTATC
ATTGATTATAATTCTACTTAAATTAATTATCAATATATATATCGTATATTTAGAAAAATAGTCATTTAAACTTTACAAAT
TACTACATATTAAACTATAATCTTTAAAATATTTATAAAAAAAACATAAAAGTTGGTAGAATTTACATAACTTCTACATT
TAAATTCATTATTACAATAATTTAATACATAAACAATTATAAAATATATTTATACTTTAAACATAATACCAGTAAAATTA
TTTATTTAAAGTAAGAAGGCCAGCACAATATTACAAAACTATAAAAGTCAATGAGTAAATCGAAACTTATTATATATAAT
TGATAGTAGCTCCCCTCTACAATTCCAAAATAAGCAAAGACATATTTTATTTTAAAGTAGATCGAAACAGCCTGTAGCCA
TTTCGTCTTAATGTACTGTTGTATTGTATTGTGGATCATTGTTCGTATGAAATTATGTGCTAGTTAATTTTTGTTGACAC
ATATATATATATATATATATATATATATATATATATATATAGACACTCGTATTTGATCTTGATCATAACAATAAAAAGAA
GACAATACTAGAGAAAGAAAAAGAGATCTAAAGAGTAAAAAATGTCTTATGGCCAAGAAGAGACGATATCTTATGGCGGA
GAGGAAGAGCTATTAATATCTAGCAAAGTATCTGGTCAAGAAGAAGAAATATGTCGTTTGTCTCATCCATCTCATCCTCA
CACCCTCTCCCGTCGATATGGTGAACACCCTCCGTCTGGTTGTTTTGCAAGCTCAGACTCCACATTCATAAGGCATTCTC
TTTATTTCTATTTTTTCTGTACCACATGTGATCTAGAGTTCGATCAGTATTGCTACTTGCGGCCAAGGAAGATGACACAC
CCTTATCACCCACAACATCCTCTCATTTTCAGTGTTCAAGACCGTCAAACCGGCATCATACATGATTCCGATATACATTC
CTACGACGTATCATCAATAATACCTGAGGATAGTTCTATTCTTGGTAACTGCAATTGGTGTGGAAATGATTTAAGAAGTT
TTGACTTTTTCTATCGATGTTCTATCTGTAACTTTTCTTTGGATTCTAGTTGTTCCCAAAGCTTTCCACTTCCTACCATC
TCAAATCCAAAAAGCCATCACCATTCACTAATTTTCCTTCCTCGACCTCTTTTGTTTCCATGTGATGCTTGTGGGTTGGT
AGAGCAATGGAGACCAAGTTATGCTTGTTTTCAATGTAATTACGTGGTCCACAAGGATTGTATAGACTTACCACGCGTCA
TAAAAATCACCCGTCACCCTCATCGTCTTTTTTACACTCCTTTTCTTTCACCCTCAACTTCATCGTTGTGTCGTCTTTGC
TACGAGACAGTTGATATCAACTATGGCCAGTATACGTGCAATCATGATGATTGCTCTTTTGTAGTCCATTCCAAGTGTGC
AACACATAAAAATGTATGGGATGGGAGAGAACTCGAATGGGAACCTGAAGAGTTTGACGAAACCGAAGATGTTGCACCAT
TCAAAAAAGTTGGTGATGATTTGATTAAGTACTTTTGTCATGATCATCATCTGAAGCTTGAGAAGTATGACCGTGTTCGA
GACATGGATAAGCAATGTCAAGCGTGTGTCCTTCATGTCGACTCTCGCCATTTCTACAACTGCTTTCAATGTGATTATGT
TCTCCATGAGGTATGTGCCAATCTTCCTCGGAAACTAGATCATGGATTGCATAATCACCCTCTTTTCCTAGACCCGGTTC
CACTAAACGCATGGGATTCCTCAAATTGTTCAGTTTGCGAGCGAGTGACCGTTGGTTTTGTGTACAAGTGCTCCAAAAAG
AGATGTACGCGTATTTACCAGCAAAAAAGGTTCCAGGTAGATGTTAGATGCATCTTAGTTCCTGATTGTTTCACCCACAA
AAGTCATGAACATCCCTTATTCCTCCCTATCCATAACTATGATACGAGACTATGTAATGGTTGCAATCACACAGGCTCAA
CCTCGTCATACTATCTACAGTGTACTCTATGCAAAGTTTTTCTATGTTATGAGTGTGCCACCATTCCAGATAAGCTACAC
AACAAATATGATGCAGTTCCTTTCTCCCTTTGTTACGGAGAAGTCTCAGATCAAACATACTGGTGTGAAGTCTGCGAGGG
GATACTAGATCCAAGGGAATGGTTCTACACATGCAGCAAACCTTACATCACTATCCACCGCAGTTGTGTATTTGGGTGGT
CCGCTTATATGATGCCAGGCTACACGTTGCTTTTCGGAAA
>AT2G17620.1 | chr2:7666262-7669261 FORWARD LENGTH=3000
TCCAAAAGGACAGTAGTAAGTAGTTTGTACAGCTTCCTGACATAGTTCCCTCATTCACTCTGTAGCACAAATAAGAAGAA
ACAAAAAAAAAAGCCAATTAAATTTGTCTTATGATTGATTCTGTTTTTTTGTTGTTACTCTTTGTTCACTTCACTTGTCA
GTATTAAACTCTACAATGAATGATAAATGATTGAATCATTTCATTCTTTGTTCAGAATGAAATGTATTTTGTATCTTATT
TGAGCTAAATACAAAAACAACGTCGTTTTCGTTGTTTTCACTTTGACTTCTCTTTAGATCTCTCTCCCACCAACTCCTTC
TTCACACTTCACTAAACTTCAGATACTTTTTGTTTTTTCCTCAAGATCAACGATAATGGCGGCGTCAACGAACTCATTCC
TCATCGGAAACCAAACCCAAATCCCTTCTTTGAAACCCAAATCAATATCCCAATCCTTTATCCACTTCACTAAACCCAAC
ACCATCAACCTCACCACCCGAACCAAATCCGTTTCAATCCGATGCGCTTCCGCTTCAACCACCGTCGGATCCGAGCAGCG
AGTCATCAATTTCGCCGCAGGTCCAGCCGCATTACCGGAAAACGTCCTCCTCAAAGCTCAATCAGATCTCTATAACTGGC
GTGGATCTGGTATGAGTGTTATGGAGATGAGTCATCGCGGTAAAGAGTTTCTCTCAATCATTCAAAAAGCTGAATCTGAT
CTCCGTCAGCTTCTCGAGATTCCATCGGAATATTCCGTTTTGTTCTTACAAGGTGGTGCCACTACTCAATTCGCTGCTTT
ACCTCTCAATCTCTGTAAATCTGATGATTCCGTTGATTACATTGTTACTGGATCTTGGGGAGATAAAGCTTTTAAGGAAG
CTAAGAAATATTGTAACCCTAAAGTGATTTGGTCTGGTAAATCTGAGAAATATACTAAAGTTCCAACCTTTGATGGATTG
GAGCAGAGTTCGGACGCCAAGTATTTGCATATATGCGCCAATGAGACTATTCATGGTGTTGAATTTAAAGATTATCCTCT
TGTTGAAAACCCTGATGGTGTTCTTATTGCTGATATGTCTTCGAATTTCTGTTCTAAGCCGGTGGATGTATCGAAGTTCG
GTGTGATTTACGCTGGTGCTCAGAAGAATGTTGGTCCTTCTGGTGTCACCATTGTGATCATTCGAAAGGATTTGATTGGG
AATGCTAGAGATATAACTCCGGTGATGCTTGATTACAAGATTCATGATGAGAACAGCTCGTTGTATAACACGCCACCGTG
TTTCGGGATTTATATGTGTGGTCTTGTGTTTGATGATTTGTTGGAGCAAGGTGGTTTGAAGGAAGTGGAGAAGAAGAACC
AGAGGAAAGCTGAGTTGTTGTACAATGCGATTGATGAGAGTAGAGGGTTTTTCAGGTGTCCTGTTGAGAAGTCTGTGAGG
TCTTTGATGAATGTTCCTTTTACGTTGGAGAAATCGGAGTTGGAAGCTGAGTTTATTAAAGAAGCTGCTAAGGAGAAGAT
GGTGCAGCTTAAGGGACATAGATCAGTGGGAGGTATGAGAGCTTCTATTTACAATGCGATGCCATTGGCTGGTGTCGAAA
AGCTTGTTGCTTTCATGAAAGATTTTCAGGCAAGGCATGCTTGATTCTTTTTTGTTTTCTAGTCATCTTGTTGTTTATTA
TGTAAGCTTTGATGCTTATGATTTTGAGTTTTCGTTCCTTCTTCCGGTACTTGAATTGCGATTGTCTGCGGAATTTTTTC
AGTAATAATAATTTGAGATAATAGATTTCATTTTCAAGCAAGAATCATTTACACTTTTATGTTTGTCTGAGACTTTTGAG
TTGAGACTGAAAACTTCCAGTGAACAAAATCTTTTATTAGACAACTTATTGAGGAAATGCTGAGATTAGCTTATGATGAT
AAGCAAGAGCATACAAGAATTAGCTTATGATGGTAAGAAATTTGCATACAAAGATCTCATGATGTGCTGTTAGTGTGTCC
TTTCTCTGTATCTCCTGCTGAAAGTGATGGTCCTGTTTTCAAGACACGTAAATAGGTAATTCAGATTCAGATCTTTCAGT
AAAACTGTAATTTCAGATTCTTCATAGCAGAGTTCATTGTGAGTGTGCAAGTTACCGTTAGATTGTGCCCCTTTGTAACC
ATCAGCTACATGTCGAAAGAACTCTTTAGTAGCATCTGCATATTCGTTCAAGAACAGTCACTACTAAATCCCGAGCGAGA
CATATACACAGAGCCAGAAGTATATAAGAATCTGCAAACTCACCGTGTTTCATTGCTAGAGACGGGTCTTGCTCTTCCAT
GACCCTGATCAGTTTTGCAGGATTTCCAGCCACCACACTTCGAAAATACAAAGAGGGTTTGTTAACTAAACAAAACAGTG
CCAGGTCATGAAGATTTGTCAGATGAATTTTCTCTTTTATACCTATGCGAAGGAACGTCTTTTAACACAAGTGAACCTGC
AGCTACCATTGCTCCAGCACCTATGCTTATGTTACCAAGTATAGTCACACAAGCTCCAAGCAATGCACCTTCACCTATCT
TTGGGTGGCGATCGCCAGTTTCCTTTCCGGTTCCTCCTAAAGTCACACCCTGTGACAGTGAAAACTCAAGTAGCCTTGAA
AAACTGAAAGGAAAATCATGATCTCGGTATTGAATTTACAGGCAATGGTTTGGAGAAGAGACGCTTACATGTAAGATCGA
GACACCGTTGCCTATCACAGCGGTCTCACCAATGACCACTCCAGTTCCATGATCCAACAATATTCCCTCCCCAATTCTTG
CCGCTATGCAGAAAGAGAATTCAAGTAATATGTATAACCAGCAATCAATTCACCGGTAAACCTGATCAACTATTACAACA
GAGAAGGGAAACTGAGAATGTTCAAACAGATGAGAGCAGAGATATGAAGCTCAAAACTCTACCTGGATGTATGTCAATGC
CAAAAACCTGAGAGAAACCACAGCATAGATCAGACATTGA
>AT2G17630.1 | chr2:7667906-7670905 FORWARD LENGTH=3000
TTCTTTTTTGTTTTCTAGTCATCTTGTTGTTTATTATGTAAGCTTTGATGCTTATGATTTTGAGTTTTCGTTCCTTCTTC
CGGTACTTGAATTGCGATTGTCTGCGGAATTTTTTCAGTAATAATAATTTGAGATAATAGATTTCATTTTCAAGCAAGAA
TCATTTACACTTTTATGTTTGTCTGAGACTTTTGAGTTGAGACTGAAAACTTCCAGTGAACAAAATCTTTTATTAGACAA
CTTATTGAGGAAATGCTGAGATTAGCTTATGATGATAAGCAAGAGCATACAAGAATTAGCTTATGATGGTAAGAAATTTG
CATACAAAGATCTCATGATGTGCTGTTAGTGTGTCCTTTCTCTGTATCTCCTGCTGAAAGTGATGGTCCTGTTTTCAAGA
CACGTAAATAGGTAATTCAGATTCAGATCTTTCAGTAAAACTGTAATTTCAGATTCTTCATAGCAGAGTTCATTGTGAGT
GTGCAAGTTACCGTTAGATTGTGCCCCTTTGTAACCATCAGCTACATGTCGAAAGAACTCTTTAGTAGCATCTGCATATT
CGTTCAAGAACAGTCACTACTAAATCCCGAGCGAGACATATACACAGAGCCAGAAGTATATAAGAATCTGCAAACTCACC
GTGTTTCATTGCTAGAGACGGGTCTTGCTCTTCCATGACCCTGATCAGTTTTGCAGGATTTCCAGCCACCACACTTCGAA
AATACAAAGAGGGTTTGTTAACTAAACAAAACAGTGCCAGGTCATGAAGATTTGTCAGATGAATTTTCTCTTTTATACCT
ATGCGAAGGAACGTCTTTTAACACAAGTGAACCTGCAGCTACCATTGCTCCAGCACCTATGCTTATGTTACCAAGTATAG
TCACACAAGCTCCAAGCAATGCACCTTCACCTATCTTTGGGTGGCGATCGCCAGTTTCCTTTCCGGTTCCTCCTAAAGTC
ACACCCTGTGACAGTGAAAACTCAAGTAGCCTTGAAAAACTGAAAGGAAAATCATGATCTCGGTATTGAATTTACAGGCA
ATGGTTTGGAGAAGAGACGCTTACATGTAAGATCGAGACACCGTTGCCTATCACAGCGGTCTCACCAATGACCACTCCAG
TTCCATGATCCAACAATATTCCCTCCCCAATTCTTGCCGCTATGCAGAAAGAGAATTCAAGTAATATGTATAACCAGCAA
TCAATTCACCGGTAAACCTGATCAACTATTACAACAGAGAAGGGAAACTGAGAATGTTCAAACAGATGAGAGCAGAGATA
TGAAGCTCAAAACTCTACCTGGATGTATGTCAATGCCAAAAACCTGAGAGAAACCACAGCATAGATCAGACATTGAGCTC
AAAAATGCAGCTCCAGCAAGACTCAACCAAAAGACAATGATCACCAACTACCTCGCTTATTCGGCTTTGCAATGCAAGAG
CTAATAGTTTCCTCCCTTCATTCCACAGTTTATGCGCAACCCTATATGCTTGTAACGCATGATAACCCTGAAATGCAAGT
GGGAAAACTCTTCATAAGTCACTCATTCCATGTGAGAAATGTTCTGTCTCTCAACTTCGAGTAAAGAATTACCTTCAGAT
GTAAAATAGCAGAACTATACGACAGACAAGCAGGATCACGATCTTTAAATGCCTGCAAATCATTGAGATACATAAGAAAA
CAACAAAGATCATGTCTTTTTACAGTATTAGGTGGAATGTTTTACCTGGAGATCATGGCGAATCGAACTCTGAATACCTT
TGTCATGCATCATAACACCATAAAATATATCCAAGAGTTGTGTTGCCAACAAGGTTGGGTTTTGGAGACGGTTGGCTAGA
ACAAACCCTAAAGCTTGCTCTAAACAATCATGTGCTAAGATACCAGCATACAAGAAGCTACTCAAAATAGGCTCTTTCTC
TGCCTGAAACGCACAACAAGATTCACCATTATAAGATTCAACATTTCACAAACTGTACTCAAACTTTCTTGTCCTATGTT
TGGTTGGATTAAATATCAAGGCTTTCAAAGAGAGAAACAAGACTGACTAATTCTAAACCCTAATGGATACTACTATAACA
ACTGTGGATTAACATGGAGACGCAAAACCATGACATTTACTTTATCTGAACAAGAATAAGAATCGATGAAGCAGAGAAAG
TGTTAGAATTTGAGGGAAACCTCAAGTTTAGCTTCTTCTCTTATAGCATCCCAAATAGGATCAGAACGAGGATCAAGCAA
ATTCGAGTCAAACTCTGACTTATGAGTTCCCTTAGCGTAAACCTCGAAACCACTCTCGAAAGGAAGCTCATCGCCATTCA
TATCTCTCCAAGGAGACGATAAAGAAGAATCACAAACTCTTTTTGATTGGACAAAAGAGAGAGAGACGGAGAAAGCAAAA
AGGAGGCTACTTTAATGGATATGATGAGAAACTTTGAGAAACCCCTTTTTAATCTATTTTGTTTTCTTAGTGGATTCTCT
CGATGGTCGCTGTTGTTGTTTGGTTTCTCGTTGATCTTGTGTTTGTGTTGTGTTCCAGTGTCCACCGCTTTGAATGGTTC
TACTTCTACTAATTTCATATCATTTCATTTGTATATATTTTTGTTGGCTTTGGCCTTATCTGGTCGCGACCGTAATTGAG
TCCAAGTTCGTAATTGTGATTAGGGTCTCTTTAATCAGATAATTGTTTTTTAATCAAAGAGGGATCGAATAATATTTTTT
ATAAGATTACTATAGTTCTTAATCGTATACCTCGAGAGGGGGAATATGAATATTGTACAAGGAAGATAGATCCACCATAA
ATTATGCCAACTTGTCTTATGTTTATAGCATATTTCTCTATAGTATTTATATTAATGTCTCTTGTGACTTGTCGCGTACT
AAAACTCCTATATGAAATTGCAAGCATTCAATTTAAAAGTATATATATATCCGTTAAATTGAATTTGAAACTTGTAATGT
TTTCCATTCAGTAAATCACACACCGTTCGTTAATCACGAG
>AT2G17640.1 | chr2:7665238-7668237 REVERSE LENGTH=3000
GATCTTTGTATGCAAATTTCTTACCATCATAAGCTAATTCTTGTATGCTCTTGCTTATCATCATAAGCTAATCTCAGCAT
TTCCTCAATAAGTTGTCTAATAAAAGATTTTGTTCACTGGAAGTTTTCAGTCTCAACTCAAAAGTCTCAGACAAACATAA
AAGTGTAAATGATTCTTGCTTGAAAATGAAATCTATTATCTCAAATTATTATTACTGAAAAAATTCCGCAGACAATCGCA
ATTCAAGTACCGGAAGAAGGAACGAAAACTCAAAATCATAAGCATCAAAGCTTACATAATAAACAACAAGATGACTAGAA
AACAAAAAAGAATCAAGCATGCCTTGCCTGAAAATCTTTCATGAAAGCAACAAGCTTTTCGACACCAGCCAATGGCATCG
CATTGTAAATAGAAGCTCTCATACCTCCCACTGATCTATGTCCCTTAAGCTGCACCATCTTCTCCTTAGCAGCTTCTTTA
ATAAACTCAGCTTCCAACTCCGATTTCTCCAACGTAAAAGGAACATTCATCAAAGACCTCACAGACTTCTCAACAGGACA
CCTGAAAAACCCTCTACTCTCATCAATCGCATTGTACAACAACTCAGCTTTCCTCTGGTTCTTCTTCTCCACTTCCTTCA
AACCACCTTGCTCCAACAAATCATCAAACACAAGACCACACATATAAATCCCGAAACACGGTGGCGTGTTATACAACGAG
CTGTTCTCATCATGAATCTTGTAATCAAGCATCACCGGAGTTATATCTCTAGCATTCCCAATCAAATCCTTTCGAATGAT
CACAATGGTGACACCAGAAGGACCAACATTCTTCTGAGCACCAGCGTAAATCACACCGAACTTCGATACATCCACCGGCT
TAGAACAGAAATTCGAAGACATATCAGCAATAAGAACACCATCAGGGTTTTCAACAAGAGGATAATCTTTAAATTCAACA
CCATGAATAGTCTCATTGGCGCATATATGCAAATACTTGGCGTCCGAACTCTGCTCCAATCCATCAAAGGTTGGAACTTT
AGTATATTTCTCAGATTTACCAGACCAAATCACTTTAGGGTTACAATATTTCTTAGCTTCCTTAAAAGCTTTATCTCCCC
AAGATCCAGTAACAATGTAATCAACGGAATCATCAGATTTACAGAGATTGAGAGGTAAAGCAGCGAATTGAGTAGTGGCA
CCACCTTGTAAGAACAAAACGGAATATTCCGATGGAATCTCGAGAAGCTGACGGAGATCAGATTCAGCTTTTTGAATGAT
TGAGAGAAACTCTTTACCGCGATGACTCATCTCCATAACACTCATACCAGATCCACGCCAGTTATAGAGATCTGATTGAG
CTTTGAGGAGGACGTTTTCCGGTAATGCGGCTGGACCTGCGGCGAAATTGATGACTCGCTGCTCGGATCCGACGGTGGTT
GAAGCGGAAGCGCATCGGATTGAAACGGATTTGGTTCGGGTGGTGAGGTTGATGGTGTTGGGTTTAGTGAAGTGGATAAA
GGATTGGGATATTGATTTGGGTTTCAAAGAAGGGATTTGGGTTTGGTTTCCGATGAGGAATGAGTTCGTTGACGCCGCCA
TTATCGTTGATCTTGAGGAAAAAACAAAAAGTATCTGAAGTTTAGTGAAGTGTGAAGAAGGAGTTGGTGGGAGAGAGATC
TAAAGAGAAGTCAAAGTGAAAACAACGAAAACGACGTTGTTTTTGTATTTAGCTCAAATAAGATACAAAATACATTTCAT
TCTGAACAAAGAATGAAATGATTCAATCATTTATCATTCATTGTAGAGTTTAATACTGACAAGTGAAGTGAACAAAGAGT
AACAACAAAAAAACAGAATCAATCATAAGACAAATTTAATTGGCTTTTTTTTTTGTTTCTTCTTATTTGTGCTACAGAGT
GAATGAGGGAACTATGTCAGGAAGCTGTACAAACTACTTACTACTGTCCTTTTGGATTAAGAATGATGAGACTCAGACAC
TAGAAAGTGTGCAGCTTCACATTTTGCTATGTAACCAAATTTGCTTGTGCTGTACTTCCTATATACTCCTGTTAAGTTTC
CTGTCGCCGCCCTCTGATGCAGACTCACCAGCTTCCGTGAACATTCCCTGCGAAACCCGCGATTACAATTAAAAAGATCA
GTCTTTTTTCCTGCAAATAGTTTTGTTTATGGACTTAAAGGACCATTCTTGGTAAAAAGAGAGAGACTTACATGAGCTGG
TCTTCAGAGTAATGACAATGGAATTCACATGTACTGTTCCATTTCCTGGAACCATCAAGTGTACATTGAGCAGTGTACAC
AGATGTGGCAGCTAGTAATGATGGTGGAAACCGAAGCATCTCGTACTCCACAAGGGCAAGCTCGATCAAGAACGACGCCA
AGACCTCACACTGTTTTGTTTTCAGTTTCACAGTTAGTTCCTTTCTAAAATTCAAACTTCTAGTTAAACTGATTCATAAG
TCCATTATTTTTAACTAACCTTCTTGTCTGCTTGAGCTGCCTTGAGGAATCTTTTCAAGAACGGGTATTGTGTCGGTAAC
GAGATATTGAATTGCAAAGTACTCAACATTGTTTTCTCCTGTAAAGAAGAAAGAAATCATTTAATCAAAGAATGTCTTTA
ACATATATGAGACAAGATTACTTTTTCTATTAAGTAAAGAAGCCAGGCCTTTACCATCTCTAGAACATCGTTCCTCGTAT
ACGCTTTGTCCGAAATGAGTACTAAATCTTCGACAACAGGAACCGAAACCTCCTCATACTTACAAGCTAACAGCAAAGCT
ACTAACCCTACAAGCTGAAGCTTCTTTCTCATAACATTTTGCTTGGACAAGAATCTATCTATCAGATTCACTGTCAGAAA
CAGTGTCTCGTTTATCAGATCAAACTTGTCATGTACCTGAAAACGTACTCAAGCATCTTTAGCCTCTATCAAACTACACA
GTACAATGTGGAATGTTGTTGATAATATACCTCGATTAAC
>AT2G17650.1 | chr2:7672937-7675936 FORWARD LENGTH=3000
TCGCCATGTAAGAAACAAAAAAGCTTAGTCTCTGGTTCATGTGTGTATGTAAGGAAACAAAGATCAGAGAATCATAAAAC
CACCGCGTGAAAATGAAGAAACAGATCAGCCATGGATATGATTTGGCTATAATTAGATTTGTTACGCGGAAGGCCAACGA
TTTTGTTATTTTTGTGCCTCAGAAAGATTTTAAGACATTAAAAAAAGAAAGAAGTAGCCAAAAGAATATTCCGCCGTGTC
TGAAACGAGTCCATTTCGTAGGAAGATTTCAAAGCACAATCTTACTTATCTGTTTTCTCTCTTCTCTCCATTATAAATAA
ATCTGCATCCTGTGTTAGAATCTTTAAACAAAACCATCTGACTTATCAACAACAACAAGAGGACGAAGAAGAAGAAGAAG
ATTGTTACTTTCTTGATCGATAATGGCGTCGAATGAAGCTGGAAGGGCATTGCCGAAATTCGGGGAATGGGATGTGAATG
ATCCAGCGACGGCGGATGGATTCACGGTGATATTCAGCAAAGCCGGTGAAGATAAAAAGACGGGACGGAGTTCGACGAAG
ACGAATTCACAGAGGAAACAAGATGGTGATAAACCAGCGGTCAAGAAATGGCTCTGTTTCACTTTTGCTTAATCTTTTTT
TTTTGTTTGTTGAGTAAGTTTTAATCCTAAGAGAATGTAGCTTTGAGCCTTATGAGCCCTTTGACAACTTTTGTGTTAGA
ACATTTCATTTCGTTTTTAGTTATCTAATAAAACAAATTCTGAGGTTTTGTTTCTTAATGATAAATCTCTGCATTTGGTC
ATTTGGAAATCAACAAAATTGTAGTTGTTGATTAAAGAATTGCAAAAGTCATACAAAAAAGGTCTCTTAGATATTGAGGT
GAACACAAACTCTTGAACATGTTCAAAATTCATACAAAATGTGTTCTTCCTTACAAAACCTTTCTTTAATCTCTATTGAT
TTGGTCTGTAGAACAATGTTCTTGTATGGGGTTTATTGAGAAAACACAGAAGATCTTTCGGTTCTTTAGAGAACATTTTG
CGGAAAGATTGTTGTTTTTAGGGCTTTGCCCACAAACTTGTACAGAAAGCAAAGAAAATACTGTGTTGAGGCCTTGAGGG
AGAGAGGCTATCGCACAAACTGACTTTGGGCTACCATTCAAAAGCCCAATAGGCCCAATGTATTTCTACGGTTTTTCCTA
TTCGCTAACGTAAGCAACAGACTACCATGCGCCGTCCTCTGTCCATTTTCAACACAACAGACAAAATGCATCTTCACCCA
CACTTTGGGCCGATATTAACAAGCCCAATAGGCCCAATGTCTTGCCACGGTTTCTCTCATTTGCTAACGTAAGCAACTAG
AGTACACGAGTGTAACTACTATACGCCGTCCTCTGTCCATTTTCAACACAACAGAGTCACAAAAACCTCTGCAAGAACCC
TAAAGCTAAAACCTTTTTGCGATCAATCGAAAGAAAACAAAAAATGGGGAAAGTTCCGTCGTCGTTTCGTAGTATGCCGG
CGAACTTATTGGTCAGAAAAACAACACCATCTCCTCCAGCGCCGCCGCGAGATTTTCGCAACAGAACCGCCGTGGGAGGA
GATTCAGCCAAACTTCCCCAGAATACTCAAGCCCCTCGCGAGCCCTCCTTGAGGAATCCATTCAAGTCACCAAATCTCTC
AGACGCTAAAAGCCTCTTCAATTCAATCGCCGCCACTTCACGAATCCCACTCGATCTCAAGTTCCACAACTCTGTTCTTC
AATCATACGGTTCAATCGCCGTCGTCAACGATACGGTGAAACTCTTTCAGCATATTTTGAAATCGCAGCCTAATTTCAGG
CCGGGACGTTCAACGTTCCTTATCTTGCTTTCACATGCTTGTAGAGCTCCTGATTCGTCGATTTCGAATGTTCATAGAGT
TCTTAATCTCATGGTTAATAATGGTTTAGAGCCTGATCAAGTAACTACCGATATCGCGGTGAGGTCTCTTTGCGAAACGG
GTCGGGTTGATGAAGCTAAGGATTTGATGAAGGAGCTCACTGAGAAACACTCTCCTCCGGATACATATACTTATAACTTT
CTACTGAAGCATTTGTGCAAATGCAAAGATCTTCATGTTGTTTATGAGTTTGTTGATGAGATGAGAGATGATTTCGATGT
TAAGCCGGATCTTGTTAGCTTCACTATCTTGATTGATAATGTTTGTAACTCTAAGAACTTGAGGGAGGCAATGTATCTAG
TTAGTAAGTTAGGTAATGCTGGGTTTAAGCCGGATTGTTTCCTCTATAACACGATTATGAAAGGTTTTTGCACACTGAGT
AAAGGGAGTGAGGCGGTTGGTGTGTATAAGAAAATGAAGGAAGAAGGTGTTGAGCCAGATCAGATTACCTACAATACTTT
GATATTTGGACTGTCGAAAGCTGGTAGAGTTGAGGAAGCTAGGATGTATTTGAAAACTATGGTTGATGCGGGGTATGAGC
CGGATACTGCTACTTACACATCACTGATGAATGGAATGTGTAGAAAAGGTGAGTCTTTAGGTGCGTTGAGTTTGTTAGAA
GAAATGGAAGCAAGAGGGTGTGCTCCAAATGATTGTACTTATAATACTTTGCTTCATGGATTGTGTAAAGCAAGGTTGAT
GGATAAAGGGATGGAGTTATATGAAATGATGAAATCAAGTGGTGTAAAGCTTGAGAGTAATGGTTATGCTACACTTGTGA
GGTCTCTGGTTAAAAGTGGCAAGGTCGCAGAGGCTTATGAAGTGTTTGATTATGCAGTTGATAGCAAGAGTTTGTCAGAT
GCTTCTGCGTACTCTACACTTGAAACTACCTTGAAATGGTTGAAAAAAGCTAAAGAACAAGGCTTGGTTCCATAAATGGT
ATCCTCTAGCTGAGCTTTACCGACTTTCTTCTTTATGCAAGTCCATATTTCATTTTTGAAGTAGTGTTACTCCAAAAGCA
ATGAATTTGTTTCGAAATATGCTGTTCGATTCTTAAGGGA
>AT2G17660.1 | chr2:7673569-7676568 FORWARD LENGTH=3000
TCTTTTTTTTTTGTTTGTTGAGTAAGTTTTAATCCTAAGAGAATGTAGCTTTGAGCCTTATGAGCCCTTTGACAACTTTT
GTGTTAGAACATTTCATTTCGTTTTTAGTTATCTAATAAAACAAATTCTGAGGTTTTGTTTCTTAATGATAAATCTCTGC
ATTTGGTCATTTGGAAATCAACAAAATTGTAGTTGTTGATTAAAGAATTGCAAAAGTCATACAAAAAAGGTCTCTTAGAT
ATTGAGGTGAACACAAACTCTTGAACATGTTCAAAATTCATACAAAATGTGTTCTTCCTTACAAAACCTTTCTTTAATCT
CTATTGATTTGGTCTGTAGAACAATGTTCTTGTATGGGGTTTATTGAGAAAACACAGAAGATCTTTCGGTTCTTTAGAGA
ACATTTTGCGGAAAGATTGTTGTTTTTAGGGCTTTGCCCACAAACTTGTACAGAAAGCAAAGAAAATACTGTGTTGAGGC
CTTGAGGGAGAGAGGCTATCGCACAAACTGACTTTGGGCTACCATTCAAAAGCCCAATAGGCCCAATGTATTTCTACGGT
TTTTCCTATTCGCTAACGTAAGCAACAGACTACCATGCGCCGTCCTCTGTCCATTTTCAACACAACAGACAAAATGCATC
TTCACCCACACTTTGGGCCGATATTAACAAGCCCAATAGGCCCAATGTCTTGCCACGGTTTCTCTCATTTGCTAACGTAA
GCAACTAGAGTACACGAGTGTAACTACTATACGCCGTCCTCTGTCCATTTTCAACACAACAGAGTCACAAAAACCTCTGC
AAGAACCCTAAAGCTAAAACCTTTTTGCGATCAATCGAAAGAAAACAAAAAATGGGGAAAGTTCCGTCGTCGTTTCGTAG
TATGCCGGCGAACTTATTGGTCAGAAAAACAACACCATCTCCTCCAGCGCCGCCGCGAGATTTTCGCAACAGAACCGCCG
TGGGAGGAGATTCAGCCAAACTTCCCCAGAATACTCAAGCCCCTCGCGAGCCCTCCTTGAGGAATCCATTCAAGTCACCA
AATCTCTCAGACGCTAAAAGCCTCTTCAATTCAATCGCCGCCACTTCACGAATCCCACTCGATCTCAAGTTCCACAACTC
TGTTCTTCAATCATACGGTTCAATCGCCGTCGTCAACGATACGGTGAAACTCTTTCAGCATATTTTGAAATCGCAGCCTA
ATTTCAGGCCGGGACGTTCAACGTTCCTTATCTTGCTTTCACATGCTTGTAGAGCTCCTGATTCGTCGATTTCGAATGTT
CATAGAGTTCTTAATCTCATGGTTAATAATGGTTTAGAGCCTGATCAAGTAACTACCGATATCGCGGTGAGGTCTCTTTG
CGAAACGGGTCGGGTTGATGAAGCTAAGGATTTGATGAAGGAGCTCACTGAGAAACACTCTCCTCCGGATACATATACTT
ATAACTTTCTACTGAAGCATTTGTGCAAATGCAAAGATCTTCATGTTGTTTATGAGTTTGTTGATGAGATGAGAGATGAT
TTCGATGTTAAGCCGGATCTTGTTAGCTTCACTATCTTGATTGATAATGTTTGTAACTCTAAGAACTTGAGGGAGGCAAT
GTATCTAGTTAGTAAGTTAGGTAATGCTGGGTTTAAGCCGGATTGTTTCCTCTATAACACGATTATGAAAGGTTTTTGCA
CACTGAGTAAAGGGAGTGAGGCGGTTGGTGTGTATAAGAAAATGAAGGAAGAAGGTGTTGAGCCAGATCAGATTACCTAC
AATACTTTGATATTTGGACTGTCGAAAGCTGGTAGAGTTGAGGAAGCTAGGATGTATTTGAAAACTATGGTTGATGCGGG
GTATGAGCCGGATACTGCTACTTACACATCACTGATGAATGGAATGTGTAGAAAAGGTGAGTCTTTAGGTGCGTTGAGTT
TGTTAGAAGAAATGGAAGCAAGAGGGTGTGCTCCAAATGATTGTACTTATAATACTTTGCTTCATGGATTGTGTAAAGCA
AGGTTGATGGATAAAGGGATGGAGTTATATGAAATGATGAAATCAAGTGGTGTAAAGCTTGAGAGTAATGGTTATGCTAC
ACTTGTGAGGTCTCTGGTTAAAAGTGGCAAGGTCGCAGAGGCTTATGAAGTGTTTGATTATGCAGTTGATAGCAAGAGTT
TGTCAGATGCTTCTGCGTACTCTACACTTGAAACTACCTTGAAATGGTTGAAAAAAGCTAAAGAACAAGGCTTGGTTCCA
TAAATGGTATCCTCTAGCTGAGCTTTACCGACTTTCTTCTTTATGCAAGTCCATATTTCATTTTTGAAGTAGTGTTACTC
CAAAAGCAATGAATTTGTTTCGAAATATGCTGTTCGATTCTTAAGGGACCAGCAGTGATTTATAATAGTAACTTTGTTGG
TAATATTATTGTCACTTGAGATTTCTAAAGGTTTCCTTAACACTCGAGTTATTGATTGGGTGAAAGTTGTTGCTGTGTTT
CTATATGAACAGTCATATTCTATTATTCTGTTTGTATCAGCTTCTTGCCTTCAGTGTCATGTACTCTGTTCTTATGAGCT
ATTGTGAATACCATAATTGGTTATTGATCTTGCCTTGGGTTGTTGCTTGAGAGATCAAGCAAATAATATTTGCTTTGACA
ATTGCAATATCTGTTTGGGGTAAATGAGGCAGAGTATCTGAGTAAAGATTGTTTCTTGTGAACAATTTTGGTTATTGATC
TTGCCTGGGATTGTTGCTTGAGAGATCAAGCAAATCATATTTGCTTTGACAATTACGCTATATGTTTGGGGTATTAAATC
AGGCAGAGTATCTGAATAAAGAGATCGTTTCTCTTGTTTGGCTGCAAGAAGAGACTATTATCTTCTTGAACAATCTTTTC
TTATATGCTCTGTTTTAACACTAAGCAGCCCAAGTGCAGAGTATTTGTGAATTATCAGTTGAATTACAAAGTACAAACCA
AATCATTGAGGGGGACAAGAAAACAGAGGACAACGTTAAT
>AT2G17670.1 | chr2:7675812-7678811 FORWARD LENGTH=3000
ATGGTATCCTCTAGCTGAGCTTTACCGACTTTCTTCTTTATGCAAGTCCATATTTCATTTTTGAAGTAGTGTTACTCCAA
AAGCAATGAATTTGTTTCGAAATATGCTGTTCGATTCTTAAGGGACCAGCAGTGATTTATAATAGTAACTTTGTTGGTAA
TATTATTGTCACTTGAGATTTCTAAAGGTTTCCTTAACACTCGAGTTATTGATTGGGTGAAAGTTGTTGCTGTGTTTCTA
TATGAACAGTCATATTCTATTATTCTGTTTGTATCAGCTTCTTGCCTTCAGTGTCATGTACTCTGTTCTTATGAGCTATT
GTGAATACCATAATTGGTTATTGATCTTGCCTTGGGTTGTTGCTTGAGAGATCAAGCAAATAATATTTGCTTTGACAATT
GCAATATCTGTTTGGGGTAAATGAGGCAGAGTATCTGAGTAAAGATTGTTTCTTGTGAACAATTTTGGTTATTGATCTTG
CCTGGGATTGTTGCTTGAGAGATCAAGCAAATCATATTTGCTTTGACAATTACGCTATATGTTTGGGGTATTAAATCAGG
CAGAGTATCTGAATAAAGAGATCGTTTCTCTTGTTTGGCTGCAAGAAGAGACTATTATCTTCTTGAACAATCTTTTCTTA
TATGCTCTGTTTTAACACTAAGCAGCCCAAGTGCAGAGTATTTGTGAATTATCAGTTGAATTACAAAGTACAAACCAAAT
CATTGAGGGGGACAAGAAAACAGAGGACAACGTTAATGGAATCATGAAGAAGATTTATAAGTGGTCAACATTCTGGTATT
AGTCTATTTCATTGTTTATGACCAAATTCTAATCATTTGGTGAATAAACTCTTTTGTTTATTTTGATTTCTCTTCTGTCA
TGTTTCATTATCTAGTGTATTTTGCTGCAACATCTGTTTCTTTGTCTCCCCCATTAAACAATAGAACGCTACGGAAATAG
ATACATATTAGGAAGAAATGTACGTACCGCGAGGTCCACGAATACATGATTCGCCTACCATCATTGTGTAATCTATCGAT
TATCATAGCCTCCAGCTTTTTCTTTTAGTATAAGTTACTCCTAGCTGTCATGTTCTTATATATATCTTGCATATCTATGA
CTATGTACTCTAGAGAATATGAAGGAAGCAATAATAGACAATTATGGAGACAAGATGATAAGAATAATCTGAGAGCTTGC
CGTGTTCGTGGTCACAGAGAGATAATTAAACAATGACAATGGTGCAAAGATCCTCATTTTTTTAAGACTTTTAATATTTA
AGACAGACACAATTGCTCAAGAGCTTAATATAACTCTTGGAGTTTCCATTATGAGCTAGGTTGCTTATGAAGAAGACTAG
TCATTCAACGTAGAGACTCTGTTGAGCAGTATAATTCCGTGAGTGCTAAAAAAGATGTAGCTTTTGTAAAGAAGACATGA
TTTTATAGTTTCAATCCAATCATATATCTTCTAATATCGATTTATAATTTTATAAATGTAGCGTATAATTAATATTTATA
ACTAAAGAAGTAAAGAGCATAGCCAAGAAAATACTAAACTCAAACTATATATCACGCCACAATTATAAATCACTTTTGTT
TTTTTGCTAATCCCCTATGTGCAAATTAAGTGATGTATAAGGTTATTATACACACATCTTAAATAACTACGTGAATTAAA
TATTTATCCTGTTTGTGTTATAAATTATAAATTATTGTTTAAGAAAGTATTTGATCAATAACAAAAAATATATGATTTAT
AACACAAACAAGATAAATATTTAAAAATATATTTCTTAGATAAAAAGAATGAGAACATCACTTAAACAAGATAAATATTT
AAAAATATATTTCTTAGATTAAAATAATTTATAGTCATCAAATAAATTACGTAATAACTAAAAATTGTTTTCTTTCTTTC
TTTTTTTTGGCTCGACAAACAAATAATATCCGCTAAACTATCATATGTAAACCAAATTTTGGGTAATATCAGAATTTTAT
CGAAAGAGGATTATGTACAGGATATGAAATCATATATGTTATCAAAATTAAACTAAAAAAAGTTTTAAACTTTAAATGTT
CCGTTGTGGTCTAGGCTACTACCTAGTTTTTTTTTTTTTTTTACAGGCTACTGTCTAGTTCATATCTTAGAAACTCGCGT
GTCATTAATATCTTAGGAGCATCTCTATTACAAAAGATACCACGTAAAAGCTTTTATGTTGAACATTGAAATTGTAACCA
AAGATAGAGGATCAATGCAAATCATCATGAACTTAAGGATATACTCTGGATCGGATGCCAACCTACACCAAAAAATTATT
ATTATTTTCTTTTGTCAAATATTTAACGTACAAAATAAATTTGTCACAACAAGAGTCGCAGATTTAACATAGTCGAGCAA
AAAGACGGAGTGACAATATTATAAATAAATAAAAATCGTAAATAAATTGATTTTTTAGCTATATTGGAATTAAACAATAA
TGCATTTCTATAATATTATTTTTCTTTACAAAACAATAAAAACATTTTACAGCAAAATATTACTCATATAATTTATATTT
TTAAATGTAATTCGAGTAATTAAATTCAAAATATGGGTCATTCTAATAAATTTTCTTTTGTTTATTTGCATAACAAAGTA
TTATTACGACAAACTTTTCTATCATTTCTTATATAGTATAAGTGAAAAATGCACCTCCCATATAATTTATTTATTTTTCA
CAAAGCACATGCTCTTTAATTTGTAGCTACATAAATATAGATCCCATAAACTTTTACAATTGAAAATTTGATTCCGTAAC
TTCTACATTTAACATTATGCATTAGTCTTATTCATAATATGTAAATCTAATTTTTATTTTACTAGTAACAATATTTAATG
ATTTCTTAATTTTGAATTCTTTTCAATATTGTTAGTGACTCTTCTGCCAGACCCAATACATAGAAAAATCAAATGTTGCA
GCAATCAATAAAATGCCGATACAATCAACGAAAGATTCGA
>AT2G17670.2 | chr2:7675576-7678575 FORWARD LENGTH=3000
TGGATAAAGGGATGGAGTTATATGAAATGATGAAATCAAGTGGTGTAAAGCTTGAGAGTAATGGTTATGCTACACTTGTG
AGGTCTCTGGTTAAAAGTGGCAAGGTCGCAGAGGCTTATGAAGTGTTTGATTATGCAGTTGATAGCAAGAGTTTGTCAGA
TGCTTCTGCGTACTCTACACTTGAAACTACCTTGAAATGGTTGAAAAAAGCTAAAGAACAAGGCTTGGTTCCATAAATGG
TATCCTCTAGCTGAGCTTTACCGACTTTCTTCTTTATGCAAGTCCATATTTCATTTTTGAAGTAGTGTTACTCCAAAAGC
AATGAATTTGTTTCGAAATATGCTGTTCGATTCTTAAGGGACCAGCAGTGATTTATAATAGTAACTTTGTTGGTAATATT
ATTGTCACTTGAGATTTCTAAAGGTTTCCTTAACACTCGAGTTATTGATTGGGTGAAAGTTGTTGCTGTGTTTCTATATG
AACAGTCATATTCTATTATTCTGTTTGTATCAGCTTCTTGCCTTCAGTGTCATGTACTCTGTTCTTATGAGCTATTGTGA
ATACCATAATTGGTTATTGATCTTGCCTTGGGTTGTTGCTTGAGAGATCAAGCAAATAATATTTGCTTTGACAATTGCAA
TATCTGTTTGGGGTAAATGAGGCAGAGTATCTGAGTAAAGATTGTTTCTTGTGAACAATTTTGGTTATTGATCTTGCCTG
GGATTGTTGCTTGAGAGATCAAGCAAATCATATTTGCTTTGACAATTACGCTATATGTTTGGGGTATTAAATCAGGCAGA
GTATCTGAATAAAGAGATCGTTTCTCTTGTTTGGCTGCAAGAAGAGACTATTATCTTCTTGAACAATCTTTTCTTATATG
CTCTGTTTTAACACTAAGCAGCCCAAGTGCAGAGTATTTGTGAATTATCAGTTGAATTACAAAGTACAAACCAAATCATT
GAGGGGGACAAGAAAACAGAGGACAACGTTAATGGAATCATGAAGAAGATTTATAAGTGGTCAACATTCTGGTATTAGTC
TATTTCATTGTTTATGACCAAATTCTAATCATTTGGTGAATAAACTCTTTTGTTTATTTTGATTTCTCTTCTGTCATGTT
TCATTATCTAGTGTATTTTGCTGCAACATCTGTTTCTTTGTCTCCCCCATTAAACAATAGAACGCTACGGAAATAGATAC
ATATTAGGAAGAAATGTACGTACCGCGAGGTCCACGAATACATGATTCGCCTACCATCATTGTGTAATCTATCGATTATC
ATAGCCTCCAGCTTTTTCTTTTAGTATAAGTTACTCCTAGCTGTCATGTTCTTATATATATCTTGCATATCTATGACTAT
GTACTCTAGAGAATATGAAGGAAGCAATAATAGACAATTATGGAGACAAGATGATAAGAATAATCTGAGAGCTTGCCGTG
TTCGTGGTCACAGAGAGATAATTAAACAATGACAATGGTGCAAAGATCCTCATTTTTTTAAGACTTTTAATATTTAAGAC
AGACACAATTGCTCAAGAGCTTAATATAACTCTTGGAGTTTCCATTATGAGCTAGGTTGCTTATGAAGAAGACTAGTCAT
TCAACGTAGAGACTCTGTTGAGCAGTATAATTCCGTGAGTGCTAAAAAAGATGTAGCTTTTGTAAAGAAGACATGATTTT
ATAGTTTCAATCCAATCATATATCTTCTAATATCGATTTATAATTTTATAAATGTAGCGTATAATTAATATTTATAACTA
AAGAAGTAAAGAGCATAGCCAAGAAAATACTAAACTCAAACTATATATCACGCCACAATTATAAATCACTTTTGTTTTTT
TGCTAATCCCCTATGTGCAAATTAAGTGATGTATAAGGTTATTATACACACATCTTAAATAACTACGTGAATTAAATATT
TATCCTGTTTGTGTTATAAATTATAAATTATTGTTTAAGAAAGTATTTGATCAATAACAAAAAATATATGATTTATAACA
CAAACAAGATAAATATTTAAAAATATATTTCTTAGATAAAAAGAATGAGAACATCACTTAAACAAGATAAATATTTAAAA
ATATATTTCTTAGATTAAAATAATTTATAGTCATCAAATAAATTACGTAATAACTAAAAATTGTTTTCTTTCTTTCTTTT
TTTTGGCTCGACAAACAAATAATATCCGCTAAACTATCATATGTAAACCAAATTTTGGGTAATATCAGAATTTTATCGAA
AGAGGATTATGTACAGGATATGAAATCATATATGTTATCAAAATTAAACTAAAAAAAGTTTTAAACTTTAAATGTTCCGT
TGTGGTCTAGGCTACTACCTAGTTTTTTTTTTTTTTTTACAGGCTACTGTCTAGTTCATATCTTAGAAACTCGCGTGTCA
TTAATATCTTAGGAGCATCTCTATTACAAAAGATACCACGTAAAAGCTTTTATGTTGAACATTGAAATTGTAACCAAAGA
TAGAGGATCAATGCAAATCATCATGAACTTAAGGATATACTCTGGATCGGATGCCAACCTACACCAAAAAATTATTATTA
TTTTCTTTTGTCAAATATTTAACGTACAAAATAAATTTGTCACAACAAGAGTCGCAGATTTAACATAGTCGAGCAAAAAG
ACGGAGTGACAATATTATAAATAAATAAAAATCGTAAATAAATTGATTTTTTAGCTATATTGGAATTAAACAATAATGCA
TTTCTATAATATTATTTTTCTTTACAAAACAATAAAAACATTTTACAGCAAAATATTACTCATATAATTTATATTTTTAA
ATGTAATTCGAGTAATTAAATTCAAAATATGGGTCATTCTAATAAATTTTCTTTTGTTTATTTGCATAACAAAGTATTAT
TACGACAAACTTTTCTATCATTTCTTATATAGTATAAGTGAAAAATGCACCTCCCATATAATTTATTTATTTTTCACAAA
GCACATGCTCTTTAATTTGTAGCTACATAAATATAGATCC
>AT2G17680.1 | chr2:7680120-7683119 FORWARD LENGTH=3000
GTGTTTATGTAATATTGTCATCTTTGTGGGCATTCAGTTTTAGAGGATTTGCCGGAGGGATACATATTATACAACCATAA
ACATAAGATTTTGTAATCACTAGTTAATTCATTTTATAAAAATATGTATTCTTTTATAAAAACAAAACAATTTTTTCGTG
TACACGTTTTTGTATAATTTGGTATTGATGTTACACATTTGAATCTCGGTTTTTTTCTTTTCTTTCTTTTACGTCAAAAA
CAAAAAAACTGTACACGATGAAAATGAGGAAAGTGTTGTGCCAAATCACGAATTAGTACCCATGTCTGTTGATGCTCTAA
CAATTCTTTCCACAAGACCACAACTCCACAAGTAACCCGCGCTATGTTTTCACGGGTATCGACAATGTTCTCAGGTTCCA
CTATAAACTCATTATCCATTGAGAATTTAGTGCGCAGAGGAGTTGCTTCAAGTTGATTGACCAATACTTTTTTCAATTGT
TAGACATAAACACTGAATACAAATCTTTGAACAACCTGACTTAGATCATCCTCATTGCACAATAAAACACAGTTTTTTTT
TTTTTTTTTTTTAAATGAAAAATAAAATAAAATGTTATTTAGTGCTTTTAGGAGGAAGACTCACTGTCTTTCATGTCTCT
GCAAAGACATTTTCTTACTTTTAAAGACATCACACTTGACTAATAAATGACTCAAATTAAAATAATGTTAATTTTTATAA
TAAACTATAATAAAGACATCTCTAAAAAAGTCACCAATGAGAATGCTCTTAGGAACCAAATTTTGCATGAGGAAAACTGT
TAGCTAAGTTAGGGTCTGGTTTAGAACTCAAGTCCAACTTTCAAAATTTAAAAGAACTAACTTAGTCAGGTTACGGGTTC
TTGGGAATACGTTTGTAGTCGAAAGAACTGTTTTCTCGATCGAAATTTTTGGTAAAACATGAATGAAAGAAAGGTGATCT
CCGACGAAAAATTAATAACCTAATTTATCATGAGGTTTTGTAGACTAATTTTCTTTTTACTAAAGTAGTGTATTTAAGAC
TCGGTAATCAATTAACTATGTTCAGAATTTTTGGTTGTTTGGATTGACTTTTGGGTAAAAGAATTTAGAATTGCAAAGAA
TTGCAAACAATCGGTTTGTTCGGATTAGGTAAAAGCATTCCGAATTGAAAACCTAAGTTTGTCTTGGACCCCTAAAATTT
AAGCTTAATTTATCAATTTCGGTACATTTGCAAAGTTCAGTCCAATTCAAATATTCGGTTTAGACCAAAAGTTCGAATAA
TGAAAAAAAAACATCTGAAAGTTGTGGAATTTTTTTTTAAAGCAAATTGGTAAACCATAAGAACTTCTTTAAAAGTCCAC
CACATCATTTATCCTTCAAAATCTCCCCAAATACGAAATCAAGCAAGTCTTCCAAAATTTAGAATCTCCAATACACCATG
TTGGGAAACAAACCAACTTTTTACATCCGAAGATTATAGATATATTGTCTAATATATCAATCAAGTCCAACTCCAATTAG
AAGAAAGTTTTTTTGGAAAAAAGCCCTAAACAAATTTGTGCAAGTTTTACCACTTGGACCCAAAGCGGACAATATCATCC
TAATCGAAAAAGTTGGAATGGGCTTGGAGAGCCCAACAACCCTATTTTTTAGAAAACAATAAATTTATTTGCAAAACGAC
ATGAAAATCATCGTACAAAACATTCAAGATATATGATGAATTATTTGATTATTACCACGTCAGTAGTTATGAAGATAAGA
TTTTACAGTACACGTTGATATAAAGATGAGATTTCGCTGTACACGTCAGTTATTTAGATAAAATTTCACAGTACACGTCA
GTTATAAAGATAAGATTTCACAGTACACATCAGTTATAAAGATAAGATTTCACAGTACACGTCAGTTATAAAGATAAGAT
TTCATTGTACACGTTAGTTATAAAGATAAGATTTCACAATACACGTCAGCCCTAACACAAAACATACTAGGGTTTGATGT
GTACCTATAAGTATAGAGGTTTAAAGCAGAATGAGCAAAACAAAAAAATCTTAGAGACTCACGCCGCTTGGAAGAATTCC
AAACATTTCAAGAGATCTCTAAGATTTGGCAATCCAAACACCATTAAAACCTAAACAACACAAAATAGTTTTTTTTACCA
ATCTGTAAAACTGTCTCGATCAGAAACATTTAAAATTTACTCAAACACCATCAAATCCCAATTATTTTCTTTCAACATCA
TAAACTGCGGTTCCAGACATATCCTCCGACTAAAATCTACCGATATAAATGTAAATCTAGCATAAAATAAATTTCTCTCT
GTTAGTTACTTATTTTTATATCATAATTAACATTTCACCGGTTTTCAATGATATTCAATTAGTTCACCTTACAATTTATT
CATTTTCATTATATATTTTTTAGTCAGCAAACTGATTGAGCTTTTTCTCAACTCTTTAAGGTTTGAAAGGAAGTAAAGTT
GAACTCTCGTGCTCAAAGATCTGCACAGGTAAAAGTTTCTCGACTTGAGCTAGTGAATCCGACCATTTATTCATTTTCAT
TTTTTATAAGGAAATGAGTGAATTTTGTTTCCCTATAGACTAAAAATGCACTATCCATATTTTATTCTTTAATAGGCCAA
AGCATACAAACTATTTGGAGCGTTAAAACAACAATAGTAGCAAAAACAGGGGAGAGAAATGGGTGATTGGTCAAAGCTAC
CAGAGGAGCTTCTTGGTTTAATTGCTCTCAGACTTTACTCCGTCATCGAACTCATCCGTTTCCGGAGCATATGCAAGTCA
TGGCGCTCCTCTGCTTCCGGCGTCAACAAGAACCATTCCCTGAGCTCCCCTCTCATCTACTTCAAGCCGCTCCAAATCAT
TCTCGCTCGCGCACAAGCAAACGGACAAATTTTGAGCAAGTATCATGGCACGGTCCTCTCACGTGCCACATTCTTTCGCG
TCACACTCGCCTCCTCTCCGGACCAAGGGTGGTTGATCAA
>AT2G17690.1 | chr2:7684084-7687083 FORWARD LENGTH=3000
ATCTTGTTTTAGGTCAAAGCTATATTTTATGTATTAAGAGTATTAACCATCTGAATAAAAATCCTTCCCTTTCATCTTCA
TTTTTGGTATAGACAAAGTGTTTATTCAAATATCTTCATTTTCGATGTCATCACGAAGCATTGACATGTTTCAGCACAGC
TTCAGAAGAATGACGAGCAAAGTGCTTCTGCCTTAGCTTCACATAAGGATACCCGAGGAACGACAAGAAATGAGCAGGCT
TTGAGAAAGACGTTATCTCATACCATACCTCACCATTTCCATCAAGCTCTATCGAAAACTTTTCTTCTCCAGCGAGTAAA
TGTCCCTGAAGAGTACCGCTTCCGTAACCGAAATGCGCAGGGCCTTTTCTTGATTTCCGGCTTTCGTCAACATAAACCAC
TTGTAGAGGAAGCATCACCCATGGAAGAACTTCTTTCACGCAAATGCAAAACTTCTTACCGGTTTCAACAGGTGTTGCAG
GATCAACAAATGCCCAATCCATACCAAAATGCCTGCAATTAGAAATCAATGAGAACAGAACCGATTGATGTTCCATTGAT
TTGAGATGATAAAAAGCAAAACATACTTCCAATTCTGGAGAGCTTTTTTGCCCTTCTCATAACTCTCTCTACCAGAACCG
ACTAAAACACGAGCATGATTGATCAAGAATCCATCTTTATCAATCTCTGAATCTTCCTTAAGTTTAGCAATAGACCTAGA
CGAAACTCCTCTGTACTTGTTGTCATAATTGAAGGTTCCTGTTCTGGGATTATAAAAAGCACAAACTCAGAGAGAGAGAG
AGAGCTTTCTAGTGCTCAAAAAGATATTGTTTTTTTCTTTCTAAGTAACGATTATGCTGATTCTTACTTGTTGATGACTT
GTTGCTGTTGCTCGGAAGATGGACGGCCCCAACTCAAGAACACCATCTCTTCCACTGCAATTGAAGCAGACCCAAAAACA
GTCACCGGCTGATAAGTAAGTGAATCAGTTGTTTGTTATGAAGGTAAATTATAAAAATCGGAACTTTGAGCTATTATTCG
AATATGGGAGATGTTAAGAGGTGTAGAGAGAAGAAGAACCTGCAAATCTTAAATTCATTCGGTTAGTGGAGCTCCAGAGA
TTTATTATCCTAATCATGATGTCGTTTTTTTGCATAGCCAAACGGCACGGTGTCCGTTATTAATTGTTTTAAACACATAA
CCCGAAAGTGTTTTGGACACTTTCTTTTTTCTTCTTCTTTTGAGATGGAGAAAGATAGTAATTGTTGTGTCATTTTTGAG
ATGGAGAAACACAAATACACAACTAATTAAATGGTTCGTGCATAATCTAATGAATATGCAACTCTATTAAACTTCCTTTC
TTATGAAGGTAAAAAAAAGAGGAAAACGTAATAGAGCGTTTCTAATTTCTAAGTGGAAAGGAATCAAAGAGTAACTAAAA
GGAGAAAAACAGTCTCTAAGGTCAAAAACTAGGTCAAGCAAAAAAGAAACTGTACAAGGCAGGCCAGAAAATAATGCCTT
GAATCGTGTAACTGTTGATGATCAGAAGAACTAGTAACGGGGCTTTCTGAAGGGAGTAAAGAAAGATATGCAGTGCTTGT
CCTTGCTAGGGTCCTCATCTCCAACCTGCTTTGTTTTCACCACATCCTGCTCTGAGATTCTCGCCCTTGTAAGGTGTTTT
TTTTACTCGGGAGATCACACTACGACGTTTACCTCTTTCATTATCTGTTGTAGCATTTCTATGATTTCCTCAAACAGTGG
TCTCTGTTCTGGGTCTTGATGCCAGCATCTCTCTAGAAGCCCCTTCACTTTTGGGTGTGTTTTCTTTGGGATTTTGGGTC
GAAGCCCCTGAAAAAAAGCAACTTCAATTTATTAGCCTCTGGATCTGAAGGAAGATAAAAACCTGAATGACTCAACATTC
TTCTCTAAGAAGCAGCATACCTTTTGGACAACGCCAACAGCTGCTTGTAGTGGAGTCAAGAAAGCATATGGGATCTGTTT
TCATTTATAAATGCATGATACGTCAGTATCTCTCTAACTAGCATGAAAGATTCAGACAGAGGATTTTAAGTAGATAGATC
CCTTACGTCACCAGTCAGAAGTTCCCATAGCACTATCGCATAACTGAACACATCTGCCTTGTGATTGTAAGGTTTGTGCT
CAATGACCTGGGTTTTCGCAAGTTTATTGTCAAAGTAAGAATGCCAGATCAAACTAAGAACTCCAGAAGCTTATTTTTCC
ACAAACACATAAGCCTGATCAAGATATTTGAGGTATGAAACTCATACATACCTCTGGAGCCATCCACCGGTATGTCCCAG
TTTCAGCAGTCATGACCCCTGATTCAATCTGCACTCTGGCAACTCCGAAATCAGCAACCTTGACAAGCTGCTCAAAATTA
TCCAAGTTAGAATGTGGCGATTCTAGTAGAAATAAAAGAGGTTCATAGAGACAAAGGATAAAGAAACGCTTGCAGAATTT
AAGTTCAATGGTTTAAAGACTACACTATGAGTCTATGAATAGCCAGAGAACAAGTCTTACTCCATGTTCATCCATAAGAA
GATTCGCAGTCTTAAGGTCCCTGTGAATAATGTTGTTTTGATGCAAATAGCTCATTCCTTTTGCGACATCAAGTGCAACT
TTGAGTAAAGTTTGAAGTTTGAAAGCGCATTTCTGTTTGTGAAGAAAATCATATATGCTCCCTCGAGCCATAAACTCTGA
CACAAACATAAAACCAGTAAACTCAAATGACATGTTTTTGTGATAACAACTTAAATTCACATCTACTAAGAACTTACCAG
TCACTATACAGAGGGTTGGAGATCTTGTGCATGCACCCAAAAATTGAACGACGTTTTTGTGTCGAACTTTCCTACAGACA
GTAAAAGCATCAGTAACAAATGACAATGAAGCAAGCATGTTGGTTACTTAATACATCAAAAGAGGTTTAATGTAGGACAA
GGACTGACAAAACACAAGCCTACTCGTGAATATAAATGTC
>AT2G17695.1 | chr2:7681214-7684213 REVERSE LENGTH=3000
TGACATCGAAAATGAAGATATTTGAATAAACACTTTGTCTATACCAAAAATGAAGATGAAAGGGAAGGATTTTTATTCAG
ATGGTTAATACTCTTAATACATAAAATATAGCTTTGACCTAAAACAAGATTTAGAGAAAGCTAGGGACAAACATTTGGAA
ACAACTCTGCTCAGATTCCGACATTGTTGTGATACTACCATCATCTAGCTTGAACACCTTAACCTCTTCTTCCTTTTTGT
CGGTGAAGTAAATAGAATTTGGCAGGCATCCGTAGAACTCATGAGCCGAAACCGAGAAACAGGCATCGGTAGCTATCACA
ATCGCCTTATCTCCCAAGGACTTGACTTCTACCCATTTTAACAGTTCTTCATCATTCTTGTAAACCTTGAAACCTATCGT
TTTGGGAGGGTCACGTTCAAATGGTTTACAACTTACATTCCCAAGATTGTCGTGTAGCACATGGATAAAGCGATGAGCCT
GAGCAGCGAAGAAATCATCATTGCCATTACCATCTTCCCAGAGATCAGCATTGGTATAATCAGCATTCCGGAAATGAACA
ATGGCATTATCATCATAGGAATCAGCTTTTCTCTTTAGGAGATTCTCGTCAATGAGACGATCTACAATGTAAAGTTCTCC
ACGACATCTTACAAACCTTTTTTCTCCGCAAGAACCGTTAGTGATGTTTTCATGTAGTTTAGTTCCGTACCTGATGATGT
CGTAAGCGGAACTAATCCACCACATAATGCCTTTTGTATCCACAGCGTAAGTAAGACCTTCGTCAAGTACAAAGTCAGAG
AATTGAGCTACTTGTTTCTTGATTCCGTTCCATATTCCTCCTTTCCAGAACCTGATTTTCCCGTCGATGCCGATCACTAG
AACACGATGATCTCCTCCTTGGACTCTGACAAGAAACACTCTTTTGAATTCGCTAGCTGTTTCTCTTGTGCGGCGGCCTA
CAACCGCATAAGATTCTTGAATCTCGGAGACTATGAACTCCGACAGAGAAATGAGCTTGCGAGAACGTCCTAGTGCTTTG
CGAGAGAGGCAGTTTAGGAGATGGAAATTCCGGTATTTGAGATCGGTGTCTGATTTGATCAACCACCCTTGGTCCGGAGA
GGAGGCGAGTGTGACGCGAAAGAATGTGGCACGTGAGAGGACCGTGCCATGATACTTGCTCAAAATTTGTCCGTTTGCTT
GTGCGCGAGCGAGAATGATTTGGAGCGGCTTGAAGTAGATGAGAGGGGAGCTCAGGGAATGGTTCTTGTTGACGCCGGAA
GCAGAGGAGCGCCATGACTTGCATATGCTCCGGAAACGGATGAGTTCGATGACGGAGTAAAGTCTGAGAGCAATTAAACC
AAGAAGCTCCTCTGGTAGCTTTGACCAATCACCCATTTCTCTCCCCTGTTTTTGCTACTATTGTTGTTTTAACGCTCCAA
ATAGTTTGTATGCTTTGGCCTATTAAAGAATAAAATATGGATAGTGCATTTTTAGTCTATAGGGAAACAAAATTCACTCA
TTTCCTTATAAAAAATGAAAATGAATAAATGGTCGGATTCACTAGCTCAAGTCGAGAAACTTTTACCTGTGCAGATCTTT
GAGCACGAGAGTTCAACTTTACTTCCTTTCAAACCTTAAAGAGTTGAGAAAAAGCTCAATCAGTTTGCTGACTAAAAAAT
ATATAATGAAAATGAATAAATTGTAAGGTGAACTAATTGAATATCATTGAAAACCGGTGAAATGTTAATTATGATATAAA
AATAAGTAACTAACAGAGAGAAATTTATTTTATGCTAGATTTACATTTATATCGGTAGATTTTAGTCGGAGGATATGTCT
GGAACCGCAGTTTATGATGTTGAAAGAAAATAATTGGGATTTGATGGTGTTTGAGTAAATTTTAAATGTTTCTGATCGAG
ACAGTTTTACAGATTGGTAAAAAAAACTATTTTGTGTTGTTTAGGTTTTAATGGTGTTTGGATTGCCAAATCTTAGAGAT
CTCTTGAAATGTTTGGAATTCTTCCAAGCGGCGTGAGTCTCTAAGATTTTTTTGTTTTGCTCATTCTGCTTTAAACCTCT
ATACTTATAGGTACACATCAAACCCTAGTATGTTTTGTGTTAGGGCTGACGTGTATTGTGAAATCTTATCTTTATAACTA
ACGTGTACAATGAAATCTTATCTTTATAACTGACGTGTACTGTGAAATCTTATCTTTATAACTGATGTGTACTGTGAAAT
CTTATCTTTATAACTGACGTGTACTGTGAAATTTTATCTAAATAACTGACGTGTACAGCGAAATCTCATCTTTATATCAA
CGTGTACTGTAAAATCTTATCTTCATAACTACTGACGTGGTAATAATCAAATAATTCATCATATATCTTGAATGTTTTGT
ACGATGATTTTCATGTCGTTTTGCAAATAAATTTATTGTTTTCTAAAAAATAGGGTTGTTGGGCTCTCCAAGCCCATTCC
AACTTTTTCGATTAGGATGATATTGTCCGCTTTGGGTCCAAGTGGTAAAACTTGCACAAATTTGTTTAGGGCTTTTTTCC
AAAAAAACTTTCTTCTAATTGGAGTTGGACTTGATTGATATATTAGACAATATATCTATAATCTTCGGATGTAAAAAGTT
GGTTTGTTTCCCAACATGGTGTATTGGAGATTCTAAATTTTGGAAGACTTGCTTGATTTCGTATTTGGGGAGATTTTGAA
GGATAAATGATGTGGTGGACTTTTAAAGAAGTTCTTATGGTTTACCAATTTGCTTTAAAAAAAAATTCCACAACTTTCAG
ATGTTTTTTTTTCATTATTCGAACTTTTGGTCTAAACCGAATATTTGAATTGGACTGAACTTTGCAAATGTACCGAAATT
GATAAATTAAGCTTAAATTTTAGGGGTCCAAGACAAACTTAGGTTTTCAATTCGGAATGCTTTTACCTAATCCGAACAAA
CCGATTGTTTGCAATTCTTTGCAATTCTAAATTCTTTTAC
>AT2G17695.2 | chr2:7681214-7684213 REVERSE LENGTH=3000
TGACATCGAAAATGAAGATATTTGAATAAACACTTTGTCTATACCAAAAATGAAGATGAAAGGGAAGGATTTTTATTCAG
ATGGTTAATACTCTTAATACATAAAATATAGCTTTGACCTAAAACAAGATTTAGAGAAAGCTAGGGACAAACATTTGGAA
ACAACTCTGCTCAGATTCCGACATTGTTGTGATACTACCATCATCTAGCTTGAACACCTTAACCTCTTCTTCCTTTTTGT
CGGTGAAGTAAATAGAATTTGGCAGGCATCCGTAGAACTCATGAGCCGAAACCGAGAAACAGGCATCGGTAGCTATCACA
ATCGCCTTATCTCCCAAGGACTTGACTTCTACCCATTTTAACAGTTCTTCATCATTCTTGTAAACCTTGAAACCTATCGT
TTTGGGAGGGTCACGTTCAAATGGTTTACAACTTACATTCCCAAGATTGTCGTGTAGCACATGGATAAAGCGATGAGCCT
GAGCAGCGAAGAAATCATCATTGCCATTACCATCTTCCCAGAGATCAGCATTGGTATAATCAGCATTCCGGAAATGAACA
ATGGCATTATCATCATAGGAATCAGCTTTTCTCTTTAGGAGATTCTCGTCAATGAGACGATCTACAATGTAAAGTTCTCC
ACGACATCTTACAAACCTTTTTTCTCCGCAAGAACCGTTAGTGATGTTTTCATGTAGTTTAGTTCCGTACCTGATGATGT
CGTAAGCGGAACTAATCCACCACATAATGCCTTTTGTATCCACAGCGTAAGTAAGACCTTCGTCAAGTACAAAGTCAGAG
AATTGAGCTACTTGTTTCTTGATTCCGTTCCATATTCCTCCTTTCCAGAACCTGATTTTCCCGTCGATGCCGATCACTAG
AACACGATGATCTCCTCCTTGGACTCTGACAAGAAACACTCTTTTGAATTCGCTAGCTGTTTCTCTTGTGCGGCGGCCTA
CAACCGCATAAGATTCTTGAATCTCGGAGACTATGAACTCCGACAGAGAAATGAGCTTGCGAGAACGTCCTAGTGCTTTG
CGAGAGAGGCAGTTTAGGAGATGGAAATTCCGGTATTTGAGATCGGTGTCTGATTTGATCAACCACCCTTGGTCCGGAGA
GGAGGCGAGTGTGACGCGAAAGAATGTGGCACGTGAGAGGACCGTGCCATGATACTTGCTCAAAATTTGTCCGTTTGCTT
GTGCGCGAGCGAGAATGATTTGGAGCGGCTTGAAGTAGATGAGAGGGGAGCTCAGGGAATGGTTCTTGTTGACGCCGGAA
GCAGAGGAGCGCCATGACTTGCATATGCTCCGGAAACGGATGAGTTCGATGACGGAGTAAAGTCTGAGAGCAATTAAACC
AAGAAGCTCCTCTGGTAGCTTTGACCAATCACCCATTTCTCTCCCCTGTTTTTGCTACTATTGTTGTTTTAACGCTCCAA
ATAGTTTGTATGCTTTGGCCTATTAAAGAATAAAATATGGATAGTGCATTTTTAGTCTATAGGGAAACAAAATTCACTCA
TTTCCTTATAAAAAATGAAAATGAATAAATGGTCGGATTCACTAGCTCAAGTCGAGAAACTTTTACCTGTGCAGATCTTT
GAGCACGAGAGTTCAACTTTACTTCCTTTCAAACCTTAAAGAGTTGAGAAAAAGCTCAATCAGTTTGCTGACTAAAAAAT
ATATAATGAAAATGAATAAATTGTAAGGTGAACTAATTGAATATCATTGAAAACCGGTGAAATGTTAATTATGATATAAA
AATAAGTAACTAACAGAGAGAAATTTATTTTATGCTAGATTTACATTTATATCGGTAGATTTTAGTCGGAGGATATGTCT
GGAACCGCAGTTTATGATGTTGAAAGAAAATAATTGGGATTTGATGGTGTTTGAGTAAATTTTAAATGTTTCTGATCGAG
ACAGTTTTACAGATTGGTAAAAAAAACTATTTTGTGTTGTTTAGGTTTTAATGGTGTTTGGATTGCCAAATCTTAGAGAT
CTCTTGAAATGTTTGGAATTCTTCCAAGCGGCGTGAGTCTCTAAGATTTTTTTGTTTTGCTCATTCTGCTTTAAACCTCT
ATACTTATAGGTACACATCAAACCCTAGTATGTTTTGTGTTAGGGCTGACGTGTATTGTGAAATCTTATCTTTATAACTA
ACGTGTACAATGAAATCTTATCTTTATAACTGACGTGTACTGTGAAATCTTATCTTTATAACTGATGTGTACTGTGAAAT
CTTATCTTTATAACTGACGTGTACTGTGAAATTTTATCTAAATAACTGACGTGTACAGCGAAATCTCATCTTTATATCAA
CGTGTACTGTAAAATCTTATCTTCATAACTACTGACGTGGTAATAATCAAATAATTCATCATATATCTTGAATGTTTTGT
ACGATGATTTTCATGTCGTTTTGCAAATAAATTTATTGTTTTCTAAAAAATAGGGTTGTTGGGCTCTCCAAGCCCATTCC
AACTTTTTCGATTAGGATGATATTGTCCGCTTTGGGTCCAAGTGGTAAAACTTGCACAAATTTGTTTAGGGCTTTTTTCC
AAAAAAACTTTCTTCTAATTGGAGTTGGACTTGATTGATATATTAGACAATATATCTATAATCTTCGGATGTAAAAAGTT
GGTTTGTTTCCCAACATGGTGTATTGGAGATTCTAAATTTTGGAAGACTTGCTTGATTTCGTATTTGGGGAGATTTTGAA
GGATAAATGATGTGGTGGACTTTTAAAGAAGTTCTTATGGTTTACCAATTTGCTTTAAAAAAAAATTCCACAACTTTCAG
ATGTTTTTTTTTCATTATTCGAACTTTTGGTCTAAACCGAATATTTGAATTGGACTGAACTTTGCAAATGTACCGAAATT
GATAAATTAAGCTTAAATTTTAGGGGTCCAAGACAAACTTAGGTTTTCAATTCGGAATGCTTTTACCTAATCCGAACAAA
CCGATTGTTTGCAATTCTTTGCAATTCTAAATTCTTTTAC
>AT2G17695.3 | chr2:7681214-7684213 REVERSE LENGTH=3000
TGACATCGAAAATGAAGATATTTGAATAAACACTTTGTCTATACCAAAAATGAAGATGAAAGGGAAGGATTTTTATTCAG
ATGGTTAATACTCTTAATACATAAAATATAGCTTTGACCTAAAACAAGATTTAGAGAAAGCTAGGGACAAACATTTGGAA
ACAACTCTGCTCAGATTCCGACATTGTTGTGATACTACCATCATCTAGCTTGAACACCTTAACCTCTTCTTCCTTTTTGT
CGGTGAAGTAAATAGAATTTGGCAGGCATCCGTAGAACTCATGAGCCGAAACCGAGAAACAGGCATCGGTAGCTATCACA
ATCGCCTTATCTCCCAAGGACTTGACTTCTACCCATTTTAACAGTTCTTCATCATTCTTGTAAACCTTGAAACCTATCGT
TTTGGGAGGGTCACGTTCAAATGGTTTACAACTTACATTCCCAAGATTGTCGTGTAGCACATGGATAAAGCGATGAGCCT
GAGCAGCGAAGAAATCATCATTGCCATTACCATCTTCCCAGAGATCAGCATTGGTATAATCAGCATTCCGGAAATGAACA
ATGGCATTATCATCATAGGAATCAGCTTTTCTCTTTAGGAGATTCTCGTCAATGAGACGATCTACAATGTAAAGTTCTCC
ACGACATCTTACAAACCTTTTTTCTCCGCAAGAACCGTTAGTGATGTTTTCATGTAGTTTAGTTCCGTACCTGATGATGT
CGTAAGCGGAACTAATCCACCACATAATGCCTTTTGTATCCACAGCGTAAGTAAGACCTTCGTCAAGTACAAAGTCAGAG
AATTGAGCTACTTGTTTCTTGATTCCGTTCCATATTCCTCCTTTCCAGAACCTGATTTTCCCGTCGATGCCGATCACTAG
AACACGATGATCTCCTCCTTGGACTCTGACAAGAAACACTCTTTTGAATTCGCTAGCTGTTTCTCTTGTGCGGCGGCCTA
CAACCGCATAAGATTCTTGAATCTCGGAGACTATGAACTCCGACAGAGAAATGAGCTTGCGAGAACGTCCTAGTGCTTTG
CGAGAGAGGCAGTTTAGGAGATGGAAATTCCGGTATTTGAGATCGGTGTCTGATTTGATCAACCACCCTTGGTCCGGAGA
GGAGGCGAGTGTGACGCGAAAGAATGTGGCACGTGAGAGGACCGTGCCATGATACTTGCTCAAAATTTGTCCGTTTGCTT
GTGCGCGAGCGAGAATGATTTGGAGCGGCTTGAAGTAGATGAGAGGGGAGCTCAGGGAATGGTTCTTGTTGACGCCGGAA
GCAGAGGAGCGCCATGACTTGCATATGCTCCGGAAACGGATGAGTTCGATGACGGAGTAAAGTCTGAGAGCAATTAAACC
AAGAAGCTCCTCTGGTAGCTTTGACCAATCACCCATTTCTCTCCCCTGTTTTTGCTACTATTGTTGTTTTAACGCTCCAA
ATAGTTTGTATGCTTTGGCCTATTAAAGAATAAAATATGGATAGTGCATTTTTAGTCTATAGGGAAACAAAATTCACTCA
TTTCCTTATAAAAAATGAAAATGAATAAATGGTCGGATTCACTAGCTCAAGTCGAGAAACTTTTACCTGTGCAGATCTTT
GAGCACGAGAGTTCAACTTTACTTCCTTTCAAACCTTAAAGAGTTGAGAAAAAGCTCAATCAGTTTGCTGACTAAAAAAT
ATATAATGAAAATGAATAAATTGTAAGGTGAACTAATTGAATATCATTGAAAACCGGTGAAATGTTAATTATGATATAAA
AATAAGTAACTAACAGAGAGAAATTTATTTTATGCTAGATTTACATTTATATCGGTAGATTTTAGTCGGAGGATATGTCT
GGAACCGCAGTTTATGATGTTGAAAGAAAATAATTGGGATTTGATGGTGTTTGAGTAAATTTTAAATGTTTCTGATCGAG
ACAGTTTTACAGATTGGTAAAAAAAACTATTTTGTGTTGTTTAGGTTTTAATGGTGTTTGGATTGCCAAATCTTAGAGAT
CTCTTGAAATGTTTGGAATTCTTCCAAGCGGCGTGAGTCTCTAAGATTTTTTTGTTTTGCTCATTCTGCTTTAAACCTCT
ATACTTATAGGTACACATCAAACCCTAGTATGTTTTGTGTTAGGGCTGACGTGTATTGTGAAATCTTATCTTTATAACTA
ACGTGTACAATGAAATCTTATCTTTATAACTGACGTGTACTGTGAAATCTTATCTTTATAACTGATGTGTACTGTGAAAT
CTTATCTTTATAACTGACGTGTACTGTGAAATTTTATCTAAATAACTGACGTGTACAGCGAAATCTCATCTTTATATCAA
CGTGTACTGTAAAATCTTATCTTCATAACTACTGACGTGGTAATAATCAAATAATTCATCATATATCTTGAATGTTTTGT
ACGATGATTTTCATGTCGTTTTGCAAATAAATTTATTGTTTTCTAAAAAATAGGGTTGTTGGGCTCTCCAAGCCCATTCC
AACTTTTTCGATTAGGATGATATTGTCCGCTTTGGGTCCAAGTGGTAAAACTTGCACAAATTTGTTTAGGGCTTTTTTCC
AAAAAAACTTTCTTCTAATTGGAGTTGGACTTGATTGATATATTAGACAATATATCTATAATCTTCGGATGTAAAAAGTT
GGTTTGTTTCCCAACATGGTGTATTGGAGATTCTAAATTTTGGAAGACTTGCTTGATTTCGTATTTGGGGAGATTTTGAA
GGATAAATGATGTGGTGGACTTTTAAAGAAGTTCTTATGGTTTACCAATTTGCTTTAAAAAAAAATTCCACAACTTTCAG
ATGTTTTTTTTTCATTATTCGAACTTTTGGTCTAAACCGAATATTTGAATTGGACTGAACTTTGCAAATGTACCGAAATT
GATAAATTAAGCTTAAATTTTAGGGGTCCAAGACAAACTTAGGTTTTCAATTCGGAATGCTTTTACCTAATCCGAACAAA
CCGATTGTTTGCAATTCTTTGCAATTCTAAATTCTTTTAC
>AT2G17700.1 | chr2:7682778-7685777 REVERSE LENGTH=3000
TCTCCCGAGTAAAAAAAACACCTTACAAGGGCGAGAATCTCAGAGCAGGATGTGGTGAAAACAAAGCAGGTTGGAGATGA
GGACCCTAGCAAGGACAAGCACTGCATATCTTTCTTTACTCCCTTCAGAAAGCCCCGTTACTAGTTCTTCTGATCATCAA
CAGTTACACGATTCAAGGCATTATTTTCTGGCCTGCCTTGTACAGTTTCTTTTTTGCTTGACCTAGTTTTTGACCTTAGA
GACTGTTTTTCTCCTTTTAGTTACTCTTTGATTCCTTTCCACTTAGAAATTAGAAACGCTCTATTACGTTTTCCTCTTTT
TTTTACCTTCATAAGAAAGGAAGTTTAATAGAGTTGCATATTCATTAGATTATGCACGAACCATTTAATTAGTTGTGTAT
TTGTGTTTCTCCATCTCAAAAATGACACAACAATTACTATCTTTCTCCATCTCAAAAGAAGAAGAAAAAAGAAAGTGTCC
AAAACACTTTCGGGTTATGTGTTTAAAACAATTAATAACGGACACCGTGCCGTTTGGCTATGCAAAAAAACGACATCATG
ATTAGGATAATAAATCTCTGGAGCTCCACTAACCGAATGAATTTAAGATTTGCAGGTTCTTCTTCTCTCTACACCTCTTA
ACATCTCCCATATTCGAATAATAGCTCAAAGTTCCGATTTTTATAATTTACCTTCATAACAAACAACTGATTCACTTACT
TATCAGCCGGTGACTGTTTTTGGGTCTGCTTCAATTGCAGTGGAAGAGATGGTGTTCTTGAGTTGGGGCCGTCCATCTTC
CGAGCAACAGCAACAAGTCATCAACAAGTAAGAATCAGCATAATCGTTACTTAGAAAGAAAAAAACAATATCTTTTTGAG
CACTAGAAAGCTCTCTCTCTCTCTCTGAGTTTGTGCTTTTTATAATCCCAGAACAGGAACCTTCAATTATGACAACAAGT
ACAGAGGAGTTTCGTCTAGGTCTATTGCTAAACTTAAGGAAGATTCAGAGATTGATAAAGATGGATTCTTGATCAATCAT
GCTCGTGTTTTAGTCGGTTCTGGTAGAGAGAGTTATGAGAAGGGCAAAAAAGCTCTCCAGAATTGGAAGTATGTTTTGCT
TTTTATCATCTCAAATCAATGGAACATCAATCGGTTCTGTTCTCATTGATTTCTAATTGCAGGCATTTTGGTATGGATTG
GGCATTTGTTGATCCTGCAACACCTGTTGAAACCGGTAAGAAGTTTTGCATTTGCGTGAAAGAAGTTCTTCCATGGGTGA
TGCTTCCTCTACAAGTGGTTTATGTTGACGAAAGCCGGAAATCAAGAAAAGGCCCTGCGCATTTCGGTTACGGAAGCGGT
ACTCTTCAGGGACATTTACTCGCTGGAGAAGAAAAGTTTTCGATAGAGCTTGATGGAAATGGTGAGGTATGGTATGAGAT
AACGTCTTTCTCAAAGCCTGCTCATTTCTTGTCGTTCCTCGGGTATCCTTATGTGAAGCTAAGGCAGAAGCACTTTGCTC
GTCATTCTTCTGAAGCTGTGCTGAAACATGTCAATGCTTCGTGATGACATCGAAAATGAAGATATTTGAATAAACACTTT
GTCTATACCAAAAATGAAGATGAAAGGGAAGGATTTTTATTCAGATGGTTAATACTCTTAATACATAAAATATAGCTTTG
ACCTAAAACAAGATTTAGAGAAAGCTAGGGACAAACATTTGGAAACAACTCTGCTCAGATTCCGACATTGTTGTGATACT
ACCATCATCTAGCTTGAACACCTTAACCTCTTCTTCCTTTTTGTCGGTGAAGTAAATAGAATTTGGCAGGCATCCGTAGA
ACTCATGAGCCGAAACCGAGAAACAGGCATCGGTAGCTATCACAATCGCCTTATCTCCCAAGGACTTGACTTCTACCCAT
TTTAACAGTTCTTCATCATTCTTGTAAACCTTGAAACCTATCGTTTTGGGAGGGTCACGTTCAAATGGTTTACAACTTAC
ATTCCCAAGATTGTCGTGTAGCACATGGATAAAGCGATGAGCCTGAGCAGCGAAGAAATCATCATTGCCATTACCATCTT
CCCAGAGATCAGCATTGGTATAATCAGCATTCCGGAAATGAACAATGGCATTATCATCATAGGAATCAGCTTTTCTCTTT
AGGAGATTCTCGTCAATGAGACGATCTACAATGTAAAGTTCTCCACGACATCTTACAAACCTTTTTTCTCCGCAAGAACC
GTTAGTGATGTTTTCATGTAGTTTAGTTCCGTACCTGATGATGTCGTAAGCGGAACTAATCCACCACATAATGCCTTTTG
TATCCACAGCGTAAGTAAGACCTTCGTCAAGTACAAAGTCAGAGAATTGAGCTACTTGTTTCTTGATTCCGTTCCATATT
CCTCCTTTCCAGAACCTGATTTTCCCGTCGATGCCGATCACTAGAACACGATGATCTCCTCCTTGGACTCTGACAAGAAA
CACTCTTTTGAATTCGCTAGCTGTTTCTCTTGTGCGGCGGCCTACAACCGCATAAGATTCTTGAATCTCGGAGACTATGA
ACTCCGACAGAGAAATGAGCTTGCGAGAACGTCCTAGTGCTTTGCGAGAGAGGCAGTTTAGGAGATGGAAATTCCGGTAT
TTGAGATCGGTGTCTGATTTGATCAACCACCCTTGGTCCGGAGAGGAGGCGAGTGTGACGCGAAAGAATGTGGCACGTGA
GAGGACCGTGCCATGATACTTGCTCAAAATTTGTCCGTTTGCTTGTGCGCGAGCGAGAATGATTTGGAGCGGCTTGAAGT
AGATGAGAGGGGAGCTCAGGGAATGGTTCTTGTTGACGCCGGAAGCAGAGGAGCGCCATGACTTGCATATGCTCCGGAAA
CGGATGAGTTCGATGACGGAGTAAAGTCTGAGAGCAATTAAACCAAGAAGCTCCTCTGGTAGCTTTGACCAATCACCCAT
TTCTCTCCCCTGTTTTTGCTACTATTGTTGTTTTAACGCT
>AT2G17705.1 | chr2:7692890-7695889 FORWARD LENGTH=3000
CTAAAGCAGAGGGTTTAATGCTTTTACATAGATATGTATAAACTTGTTAAAAGGGTTAATAGGATTGTAGATGTTTGTTG
CTTAAAACTCAGATAGTAAGGTCGTTAGACTTGCCATCGGTCTTGGCGCTTGCTTCAGCGCCAAGACGGATGGCAATACG
GAGGTTTAACCGCCTTTTGGAACTGATTTTTGTTGCTTGCTTTTGAAGAAACATCTACAATCATATTCTCTCCTTTGTCT
CTTGTCTATTGTAGCTAGTATAGTTAAGATATGTATGTTAAGTATGTTGTTGGCTTGGATTTTGATCATATTTGTAGTGT
TTGTGTTTGTTGTGAGTTTGAATCACATGGTTGACTGATTTGTTCAATGATTTGGGACGAATATTTTCGTAGTTTGTTCA
ATAATCATCGGTTGTTTTGTTTGGTGATTCGAGTTTTGTACGAGGAACTTTAGAAGCTGATTGTTTTAAGAACAAACTCT
ATCGGCTTAAAGAGAATGTGAAGAACAGAACAAAAACCAATAGTGTTAGTTTAATGGAGGACGTCATTTGAAAATGACGT
TTTGGTGATATTGATTGTGATGGCCATTTATGATTCAACGGCTGTGATTGAATGATGTAACATTAGTTGCTTCAAGACCA
TATATTTTATATTATCCATACACTACCTAATTGCTTAAAATATTGTTGATGTTGATGAAGATTGGAAGTTACATCTACTT
GTCTACTTGTCGTTTCTTGTATAGTTGGAGTTTATAGTTTGTCTTAACGTACAAGATAATTTGAAAGGTAGACGTAGACG
TTGGATACTTATTTGGTAGGCTCTTAAGAATCTTAGGTGTATCTCTTTAGTTTGAAGGTTAGATTCAGAATCTCTGTAGA
TTCATTAGTAGCTTTTTCTGTGTGATCTTTGTGTTGTATATATATAGATCGAATTGATTTTAGCTGGTGAAAGGTGAAGT
TGTGGTATGAATATGAAGAAACAGATTATGGATGAGTCTGTAAAGTCATTGATGCTGCCTCCTCCTCCACCGCTTCTTCC
TCCATCTCAGGGATATGGATCAAGAAAGATCGATGGAGACAGCATAACCAATAAACAGATCAAGAAGTTCTGGAGACAGA
AGCAGATCATTGAAGAGGATCATCTCTATTCTGCTATTAAGGCTGCAGCTCGTGTCAGAGCTCGTAATCTCTCTGTATGT
CCTTTTGGTTTTAACAATTCTTTTCTTGTGTTGTTCTTTATTTCTTAATCTCTGAGAAGGTGGTTCTGATGTCTATATCT
ATTGCAGGATGAGGACTACAAACGCTTTGAAGAAAGCTTGGACATGGAGGACCTGGAAACCGAAGATCATCAGGGATTGA
AAGACTGGTCTCTGTTTACTTCTCATCAATATAATCTTGCACCTTTATAGATATCTTGAACCATTCAATGAGCCTAAAAC
AAGAACCATTTTTGGTTTTTGTCTCGGCTGTTTTGCGATTTAACTTTGATTTTCGATGTGTATGTTGGATTCAGGTGGAC
AAAGAGCAAATACGCGTACTTGAACCAGCCGGCTCTTGGATCTGCAGATTCACTGAAGAGAAAGAGGTTTTCGACTTATA
CACCAAACTGTTTCTCGTTCAAGCCTTGCAATCCTCTCTACGCAACTTCGCTCAATGTCTTTTGAACCATGAGCAGCAAA
CTCTGCAAGATCAATCGTCTTGCATATATGTATATATTTGTTCGTGTGTGTCTCTGTACATGTCATGTGTTATTGCTTCT
ATATTAATGGATCTGGACTTTGGTGTGGTTGTTGATTTGTAACTGTTGAATAAAATCTTTCTATGGAACACTAATTTCTT
CTTGTTCCATAGATGATAAGTATTCTTGTTCTATATTGTATTTTGGTGGCTACAGTCTACAATTCTACGCATTAGAAAGA
TTTAATACATATCAGGTGCATAATGAGTCTCCATTTATCTTATTTGAATTACAGAATTGTTGCTGAATTTAATCCTAGCT
TATATACTTTAGATAGTAGATTTGAGTGACTAATAACCAGGGTTTGTTATATATTATCCTTCAAACTAAATCATACTTAA
CATGAGTTTCTTTTTTTCTTCATTTAAAATTTTGTCAATTGGTGGTTTTGCATTGAACTTCTTGCTTTAGGTCTGAAGCT
TCATACTGTTTTAATCTGCATAAATTGCGACAGATATTTCAAATTAGGAGTATGAAAATGTAAAAAAGGTCTTCAAGATT
TTTTTTTACCATAGACTTTTTTATTTTTTCATGATAACATTAATATGACCTTCTTTTTTTTTAACATCAACATAAATATA
CCTTGTCACCACAATATTCTTAGTTTCTTTTCAAAAATAAAAATCGTAATTTTTCTATTATTACATCATATTTTGTTAAT
TTTTTAAAAAACACCACATGCATATTACTGTAGCTTCACATATTGGAGATTTGGTTTTGTATCACGACAATGGTTTTGTT
GTTTGAGTATCAGTTTAGATAATGCATGTCAATTGGTTCACCCCACAAAAAGGCAGTTGTTCATTATGTCATTTTCAAGC
TACACAAGTAGATCATCAGACTCTCAACCATCAGCAAAGCAGAGCAACCATGATAATTTTAACTCAATAGTCACATTTGG
ATTGCAAGCATGGGTGGATGTATGTTAGGAGTATGTGGGACACGTGCCCCACATTGATTATAATGTTTTGCGAGTATTAG
AGTTTACAATGGCTACTTAGCATCTTTGGTCGTAATGTAGTAAAGTATTACCATTCCCATGTTTAGATCCCTTTGATGTT
GCAATGTTTTCTTTATGTGTTTATTAGTTATCCAAATAACATTATTCTAATTTCTTTTTTGGTTGGTCTTTCTTATAAAA
ATGTCAATTCTAAGTTTTGTTATCATTATTTTGTATTTTACTAATCAAAAAAATATAATATTGAAACAATATATATATAT
ATATATATATATTTGAAATAAAACATATATTTTTTTTGTG
>AT2G17710.1 | chr2:7694555-7697554 FORWARD LENGTH=3000
ACCATGAGCAGCAAACTCTGCAAGATCAATCGTCTTGCATATATGTATATATTTGTTCGTGTGTGTCTCTGTACATGTCA
TGTGTTATTGCTTCTATATTAATGGATCTGGACTTTGGTGTGGTTGTTGATTTGTAACTGTTGAATAAAATCTTTCTATG
GAACACTAATTTCTTCTTGTTCCATAGATGATAAGTATTCTTGTTCTATATTGTATTTTGGTGGCTACAGTCTACAATTC
TACGCATTAGAAAGATTTAATACATATCAGGTGCATAATGAGTCTCCATTTATCTTATTTGAATTACAGAATTGTTGCTG
AATTTAATCCTAGCTTATATACTTTAGATAGTAGATTTGAGTGACTAATAACCAGGGTTTGTTATATATTATCCTTCAAA
CTAAATCATACTTAACATGAGTTTCTTTTTTTCTTCATTTAAAATTTTGTCAATTGGTGGTTTTGCATTGAACTTCTTGC
TTTAGGTCTGAAGCTTCATACTGTTTTAATCTGCATAAATTGCGACAGATATTTCAAATTAGGAGTATGAAAATGTAAAA
AAGGTCTTCAAGATTTTTTTTTACCATAGACTTTTTTATTTTTTCATGATAACATTAATATGACCTTCTTTTTTTTTAAC
ATCAACATAAATATACCTTGTCACCACAATATTCTTAGTTTCTTTTCAAAAATAAAAATCGTAATTTTTCTATTATTACA
TCATATTTTGTTAATTTTTTAAAAAACACCACATGCATATTACTGTAGCTTCACATATTGGAGATTTGGTTTTGTATCAC
GACAATGGTTTTGTTGTTTGAGTATCAGTTTAGATAATGCATGTCAATTGGTTCACCCCACAAAAAGGCAGTTGTTCATT
ATGTCATTTTCAAGCTACACAAGTAGATCATCAGACTCTCAACCATCAGCAAAGCAGAGCAACCATGATAATTTTAACTC
AATAGTCACATTTGGATTGCAAGCATGGGTGGATGTATGTTAGGAGTATGTGGGACACGTGCCCCACATTGATTATAATG
TTTTGCGAGTATTAGAGTTTACAATGGCTACTTAGCATCTTTGGTCGTAATGTAGTAAAGTATTACCATTCCCATGTTTA
GATCCCTTTGATGTTGCAATGTTTTCTTTATGTGTTTATTAGTTATCCAAATAACATTATTCTAATTTCTTTTTTGGTTG
GTCTTTCTTATAAAAATGTCAATTCTAAGTTTTGTTATCATTATTTTGTATTTTACTAATCAAAAAAATATAATATTGAA
ACAATATATATATATATATATATATATTTGAAATAAAACATATATTTTTTTTGTGCCCCATACAAAATACATGTTTAGAT
TTGTCACTGATTCTAAGAACTTATTTTGTAGAAAAGTAATTTTCTTAATATTCTATGAATCTTTCGAATATGTTATGCAT
TTACGTTGGAACTGTTAGGTTTCTCATAAAACATTGTAAAACTAAAATATAATAAGGGGTGTGTGGAATTTTGGCTCAAA
AAGATTGTATACTTTGCCAGATTTATTGATTTTGAGACTATGTTGTGCAGCATGTGCACAAAATTTGTTGATTTTGGTAA
TAGTGACAATATAGATCCAAAGATGATTTTTAAAAAAATTAAGTGAATATATAGTTCATTTTTATCGTAAATAATTGGTT
AAATTATAAAATTAAAATATTGTATAAAGAGAAATTAAAGCGATTGTACCATTGTAGCAACCACAACCAGCATATATGTT
TGCTCAAGATTTTTAAGTTGTTTTATACACGATTCAAGCATATGATCTTAATATCAAAAAGGATATATTAAGTTTAATCG
GCTTTCCATTTTAGTTGGTAGCAATTGTAAAAATTTAATATTATATCCTTATTTATTAAATATTATTATTACCTAACCTT
TTTTGATTAACAATAATCATAAAAAAGCTGACCATCTCAATTTGAAGATAAACAAATAGATTTAAAGAAGTGATCAAATC
ATGTATTGGTAATGTCTAACATGTTCTTACCACATCTTAATTCACAGATAAACATATACATATACATTGAATATGTTTTT
ATATAACACATGGTTCAAGGGAACAAAGGTGGGATAAATCCTATCATATTTTCTATTCTTGACTTACCTTCATAAGTATC
TAGGTTATAAGTTTAAATTTTCTTTATAAAAAATAACAATATAAAAAGAAACAGTTAAATTTGAAATTTACTACTTTTTA
ACAAAAATTATTCATCCATCTGTCATTCAAGTATCAATATAGAAAATAAACAAATTCATGTTGTCAGCCATACTGCATGA
ACATGAATTTCTTTTATCTTTTTACTTTTTTTCGTAAACCCTCAAAATAACATCAGTAAAAATGGATAGCAACATAACAG
ATAAATAAAAACCAAAAACAAAAACAAATCCAGGGTAAGTTAATATGAAACAAATGCATTAGATCAAAAACTTATTTATT
AGTGTAGCAACTTAAACAGAAATAATAAGTCTCAAAGTTAATTTTTTTTTTAATACCAAAAATTATATCTTTTATATTTT
GAATGACCACGAATATCTTTTTCACTTGATCGATAAAATTACATCATACAGTACATCTTTTCTAAATTAAAACAAATCTA
AAACATGGTTAACAAAACAAACGGGTTAAATGTGAATAAACAAAAAGTATCGGGTGCAAAACATAAAAAGACAAAAATAA
AAGACTGAGTCCAAAATTCCAAAAAGTCAAAGCCACCTTCCTAACTTGTCTGCATAGACGAAGAAGACAAAGAAGAAGAG
ATTCGATCACACAAGAAAAATTACAATTCTTCTTAATCCTCATTATTATATATATAAATAAACTTCAATCTAAGCTTCTT
CGTAATTTCTCTTTCGTTCAATGTTATTCTTTTAGATCTCGAACAAAACAAAATCTCCAGAAGAAAAAACCAAATTCCAT
GGCGTCTAAATCGAAGCAGCATCTTCGTTATCAGCCGCGA
>AT2G17720.1 | chr2:7699175-7702174 FORWARD LENGTH=3000
GAGAAACCAAACAAAGAAAGCTAAAATATGAGGAGGTAATCTCTTAAGTCTTAAATATCAAGCTATCTATCAATGAGATC
TTCAAGATTGCCTGAAGTCTTTACCATCTATCTTCAACCTCACTCCTTTTTATGAATCTTTAGGTTTTTCATGGAAGCTT
CGAATGTGTGTGGATACAGTTAAACAGGTATAATGTGTATTTCCCTTTTGAAGTGAGAGATCCTTAGGAAATTGGAGGCT
GTTCTTTCATGGGGGATATTTGAACTTTTTGTACTTTTTCTTCTAAATTATTTTGAATGATTTGTACTTTACGACATATT
CGAATCTGAGTCTTGTAACTTTTAACAACTCAATACGAACCATGAATTTTCCGTTTATACATGCTTGCTTTCTTATGTTG
ATTAAGCAAAGTTATTTCTGCAACCGTTAAATTTGATGTACTTCAGAAGAGCTCGCTCAGAATTCACAAACTTTGCAAAT
CATCGTTTATGCAATTCAAGATTCGGACCAACCGATCACCTCGGTGCAAAATATTTTTCGGGAAGCATGATTCTGAGAAA
TATCTCCCTATGTGTTACTCGCAACGTAGTTGGGAACAGATTCAAACGTGTTGACCTCGTGTGAACTATGTTTTGGTAGT
TTGACATGCCAAATGTGATATATTGTTACTTTCTTAGTCATTGTTATAAAGTTGTTAGTAAAATCTAGTATCAATTAAAA
TTTCACTACTTTTCCTTGTTTATTGATAGTGACTATTTTTAGTTAGTCAAATCTAGTACTAATAACACCTATACAAACAA
ACTTTTCAAGATTTTTTTTGGTCAACTACCACCTAAATTGGACTATAAAGAACGATATAGAGTACCTTCAGTTTCACCAT
TGAAAGATATCAAAATAACAAAAAAAAAAAAACTTCACCACCGAAAGCAAAACAATAGAAAAATAACAATACTTTGAAAA
TGAAGAGCAGCATATTCTTTAAGCTTCTGTTATTGGTTTCTCTTTTAGTCGTTATCTTCAGTAAGTATACCTTACCAACA
ATATGATTTTCAAATAAACCAATAAAAATTTACATATCTCTTTACTCTTTACCAATGGTTAAAACTAAAATTTGTTAATA
AAAAAAATATTTCACAAAATAACTGAGTTTGCAGAAAAAGAAATAAAAGTGTTTTTGTTGGACATCAATTTAATTATTTA
AAGTTCGTCATTTGATTTTTCTTTTTTAATATAATTTTTCTTTTGGGTGATTTTATTTTAAGATCATTTTGTTTTACTTT
TGGTTGTGTTTAAAGGACAAAGCTATGCAGTCGCCGATTATTGTAATAGAGATGCTGACTGTAAGCGGGTATGCTTAAGA
CCGTACGCATGCAACTTAACCCGTCACCTTTGTATGTGTCATCCAAATGATGTCAGTTCTTCTAAACAACATTGTATTCC
AGAACATAAAGGTTTTGGAGAAGGAGGACCTCCACCACAACGATTGAAATTATATCGATAAAAACGTGTATGTATATATA
TATTCTGATAAGAAGTTATTTGGATAAAATAATTTGAGTAAAAAATTATTTGAATAAAATACATTTATTTCAAAGAAAAT
TTGATGGTTATAATAGGTGGATGATCATGTATATGAAACATGTCTTGATTTATTGAATGTATAAAATCAATATGAATTAA
GATCACTCAAACTGAAACATACAAAAAGAGTAATTTGACAAAAATTCCACCCGAGTGTTAAAACTTAAAAATCATGCATA
GTTTCAAAATTGAAATATTTTAAATATAACTCCGATATATTCATACACGTTTTAATAATCTTGCAAAAAGGTGTTTTATT
TTGTTGAAAATAAAGTGGTTACGTCGAAAGTTTTTCTTTGTATATTCCTTATGTAATAAGAGTGTAGGCTCATTTTATTT
CAGAGCTAAAAAGAGTACAAACACATGTATCTTCTTTCGTCTACACACGTACAACAACATGACGCCATACACAGAAGAGA
AAACCATTCTTATCATAAATACGTATCCTGAGTTTTTAATCATTTTCCTTCGCTATTACCTATTTATGTAACTCTGATAT
GTGTATGGGACTGGCCTAGTGGCATGGACCCAAATGCCTTTAGGATTAGATGAAAATATCTTCGGGCCGATATTTGTTGA
AATGTCGTATACATTTATGTATATACATCAGGATTAGAGTATTTATTATAAGGAAGCCACTATGTTACATGTATTATTTA
AATAATACGTACTCTAGATATTTATTTATTTTTTGTTAAAAGAGAAATAAGTGTTTCAATACTTTACTTTGGAGATAGAC
AGACACATCCTTTTTCTGACATCGAATTCATTAGTATTAGATACGTATTAAATGTCATGTGCATAGAAGATGTGTTACAA
AGCTACTCGGTCCATTCATGCAGTTTAGAGATTGTCATTGTTAAGCTCGTTGGCTTTTATAATATATTAATTAAGATCAA
TTGATAAGTAGTGAATTAATACGTATTACTTATGTACTTAAAATTTTAACTCATTCTTTTATATTCTTTCTGTTCCTTTT
TATATGATTGTTTAGGAAAACATACATATTAATGTAGACATATCAAGTTGATTTTATATATATATTATTTTTTGTGTTTT
ATAATTTTCTATAACTTTAAATCAATAATATTTACTTATTTTTATTAAAATTTACAATTCATCAATAATAACTAATAAAT
ATTGTATAGAAAATCTAAAAAATCAATCTCTTTGAAACAAATTTTATTTCTAGAAAATTAAACAAAAAGAGACAGAGAAA
ATATAACCGAAGGAACTCCAAACCGTATTCCAACTAATTCTCAAGATCCATAGAAATTCAATTCTTATTTTCTTATCATT
AAAAACGTCTACAGATAGTCAACCTGTAGATATAAGATAATTTTTCTCATTCGTAACATAAATTTTGGTTAAATTAACTT
GTTCGACCTATTTTAAGCCGAATCCATTGTAAAAACGGTT
>AT2G17723.1 | chr2:7700676-7703675 FORWARD LENGTH=3000
AAACGTGTATGTATATATATATTCTGATAAGAAGTTATTTGGATAAAATAATTTGAGTAAAAAATTATTTGAATAAAATA
CATTTATTTCAAAGAAAATTTGATGGTTATAATAGGTGGATGATCATGTATATGAAACATGTCTTGATTTATTGAATGTA
TAAAATCAATATGAATTAAGATCACTCAAACTGAAACATACAAAAAGAGTAATTTGACAAAAATTCCACCCGAGTGTTAA
AACTTAAAAATCATGCATAGTTTCAAAATTGAAATATTTTAAATATAACTCCGATATATTCATACACGTTTTAATAATCT
TGCAAAAAGGTGTTTTATTTTGTTGAAAATAAAGTGGTTACGTCGAAAGTTTTTCTTTGTATATTCCTTATGTAATAAGA
GTGTAGGCTCATTTTATTTCAGAGCTAAAAAGAGTACAAACACATGTATCTTCTTTCGTCTACACACGTACAACAACATG
ACGCCATACACAGAAGAGAAAACCATTCTTATCATAAATACGTATCCTGAGTTTTTAATCATTTTCCTTCGCTATTACCT
ATTTATGTAACTCTGATATGTGTATGGGACTGGCCTAGTGGCATGGACCCAAATGCCTTTAGGATTAGATGAAAATATCT
TCGGGCCGATATTTGTTGAAATGTCGTATACATTTATGTATATACATCAGGATTAGAGTATTTATTATAAGGAAGCCACT
ATGTTACATGTATTATTTAAATAATACGTACTCTAGATATTTATTTATTTTTTGTTAAAAGAGAAATAAGTGTTTCAATA
CTTTACTTTGGAGATAGACAGACACATCCTTTTTCTGACATCGAATTCATTAGTATTAGATACGTATTAAATGTCATGTG
CATAGAAGATGTGTTACAAAGCTACTCGGTCCATTCATGCAGTTTAGAGATTGTCATTGTTAAGCTCGTTGGCTTTTATA
ATATATTAATTAAGATCAATTGATAAGTAGTGAATTAATACGTATTACTTATGTACTTAAAATTTTAACTCATTCTTTTA
TATTCTTTCTGTTCCTTTTTATATGATTGTTTAGGAAAACATACATATTAATGTAGACATATCAAGTTGATTTTATATAT
ATATTATTTTTTGTGTTTTATAATTTTCTATAACTTTAAATCAATAATATTTACTTATTTTTATTAAAATTTACAATTCA
TCAATAATAACTAATAAATATTGTATAGAAAATCTAAAAAATCAATCTCTTTGAAACAAATTTTATTTCTAGAAAATTAA
ACAAAAAGAGACAGAGAAAATATAACCGAAGGAACTCCAAACCGTATTCCAACTAATTCTCAAGATCCATAGAAATTCAA
TTCTTATTTTCTTATCATTAAAAACGTCTACAGATAGTCAACCTGTAGATATAAGATAATTTTTCTCATTCGTAACATAA
ATTTTGGTTAAATTAACTTGTTCGACCTATTTTAAGCCGAATCCATTGTAAAAACGGTTATGGTTATGGTGCTTAATTAT
GGTTAGTTAAGCACCATTAAATAATTACTTTTTGTTTTGAATGTCCACAAATAAAATTTTAAATGCATTTTTGTTTTGTT
TTCCTATGTTCTTTGCCTTTTAGATATATTATTTTTCACTATTAACCATAAGTTGGATTTTTAAAACCACGAAGGGGAAA
CAAATTGAGTGAAAGTTTTGTACGTGATTAGTGTATAAATTGATATCTGCAGTTCTTTCGAATACAATAATGGTTTATCA
ACAGTAAACTATCTCACGAGGACTGGATTGTAGAAAAGCCAACAACAGTAAAAAATGTTTGGCAAAGTGTTCACGTTTTT
TATTTGCTATAACTGAATGTGGAGACAAAGCTCACAAGTCACAACTCACAACTGCTCATAATTATTTTTGTTTGAAGTAA
ACAAAGTCTGTAGTTCCCGCTATATGATGAGCAATTATAGTTGCATACTTGGATTAAGTGGATAATTTTTCTGAAAGATC
AACTTAAGGGTGCTTGTTAAATCGATATATACATATAGAAGTGTTTTTTTTCTTTTTTTTGTCAATTTATATTAAGAGTG
TTGTGGTGGTTAAATAAGCATATCTAAATACCATTTTTGAACTAGTGGAATGAGACAAGTGAACTCAAACCAAATTTTCA
CTATTTTTTTTTTAGTTGATGTGTGTCATCCTTATCATACAATTATCTAAAACTGTTAGGTGGATTATTATCACATCATA
TTTATTAACACACTTTATGAGAAAATCGCATAACCATACTGCATTCAAGGTTTTCAAAATAATATGGCAAACTTTTACTA
TGACGTAGAGTGCACTAAATTGATTTTAAAATTAAACCACAATTTATAATAAAAAAACCTCGTTTAGTTGAGCTTCTGTT
AGATTGAATATTCAAATTATACATTAACTTGTTACGATTCGATTCAGTTGTGAATATATATCGTCTAGACCTAAGTTGCA
TGGAAATTCTGTCTGATGTCCATTTCCTATTTCAAAATCAACATCTCTTAAAAACAGAGAAAACTTAACGTTCCTTTAAT
TTGCATTTTTACACGTTTTGTTTCCCGGTATGTTGTATCTGTTTTTGTTTCTAGGCAATATAGGTCTAGACGATTTTGAG
ACCACTTTATTGTTTCAAAAACTCATTGTAGACATCCGCTAAATTCGTGTACAAAACTCAGCAAAAGTTAAATGCTGTCT
GGTTGACGTCACTGTCTTGTGATATATGAAGTTAGAATACTTCAAATCGAAGTTCCTAAATGATGTTTAACATTTTTAAA
AATCTAGTATTTTGCATTGTTACACGAGAAACTTATTTAAAATCATACTATTCTTAAGCCGAAATTTTATATGATCAATT
TTTTTTTTAATATTGTAATATTTTCTTTATAAAGGTAATTATTCTAATCGTTTAAGCACACGACTAGACGATTAGCACTA
ATACAAAATTAGGATCTTATTCTTAACCCTTTTTTACTTT
>AT2G17730.2 | chr2:7705437-7708436 FORWARD LENGTH=3000
ATTCCAGTTCTTTTGGCTGTTTACAATTACGATACCTCTCTTACTCTTTCAGAGTCATTGTAGGACTCCTAGTTCTCTAA
TGTACAAAGAAACACAAAAATAGAGTTTTTGTTTTATCTAATTCTTTACTCTGGCTAATGTTGTGTGACTTGTGTTCCAT
TGAGCCAGAAACTAGTTTGGTCGGCTTTTTCTTAAGCACTTGAAACAAGAGACACTACTCACGGGACCAAATCCATTGAA
CGATATTATTAGATTCTTGTCTGGTGTAACCAAACTAAGTACTTACGTATTTAATTAAAGCACTCTTTTGATGTAATTTG
CTCTACCTAACAATATTTAACACCAATTGCTTTTTTTTTTTTTTGTGTGTGTGAAGTCTTTGTCTAGCACCAAAAGCAAT
ATTCAATCGTATCTAATATGACTTCTACTCAAAATCGCTGTCGTCTGATTCTTCTGGTAGTTCTAGTACCCGAAGCCCTC
TCCATGAGTCTTTTGCTACTCCTAATACTCTTAATTTTTATCACATGTTATTGTTTTTTTGTCGCTGTCTACTTCCAGTT
GTATTGCTATGAAAACTAAGTACCAAACGGATTTAGCTTTGCTAAGGCATCAACTTAAGTGTTTTGTTCTCTGTTTACAT
GTTGTGAGTTATGAATTGAACAACCTTGCAACATGGTTGTACGCTGCGCCACCGTCTCTCATAATGCAGTCAAACCGCGC
AGTTCAGATATTTCTAAGCTCTTACCCCAACTGTTGGGTCTGCTCTTCTTTCTCCTCCTTAGGTCTAATATGAAATCACA
TTTTTCTTAGGACTCCTTATTCTCTAATGTTATGTTTTAGTCAGCATATGTACAAAGAATCACACATAAAATAGAGTTTC
TGTTTATTTAAATTCTTTATTCTGGCTAATGTTGTGTGACTTGTGTTCCATTACGCCAGAAACTAGTTGGTCGGTTTTTT
CTTGAGCACTTAAAACCAGAGACAAGAGTTCTGACACATTTAAAGCTCAAATACATACAGAATTAAAGCACTCTTTAATG
TGATTTAGTTAAATACCTAACAATGTTTAACAACAATTGTTTTTGTGTGTGTGAACTGTGAAGTTGCTATCCAACACCAA
ATTGCAAAATTCAGTCGTAACTTCTACTATAAATTTCCGACCTTAGTCTTACCTCAGTCTTAAACTACGTACTAAACCTA
GTACTCTTAATTTTTATGACATGCTTTATTTTGTTTCCTTGGCCGCCAACTTGCCTTTAAATTGGTGTGAAAACCTACTC
ACTCTTGGAATAAAGCATGTCAAATTGTTCATTTTAAGCCAAAGTGTTCCAAGAGTGAGTAGTGAACGACCAACAAAGTT
GATTTGCTAAGCATCAACTTGAGTATTTTGTGCTTAGTTTAATTTACATGTTGAAAGTTGTATCTTCTTTTGTTGAACAT
GGGCAGTTAGCCTAGTTATGAGTAAACTCAGATTCATATTAAAAGATTCTTCATAGATAAAAATTACATAAAAGCTTGCA
ACAATTCAACGAAAAAAGGCCCAACAAAACAAAAGAGAACAATAATAAAAGGTTAAAGATAAGAAATAAAAACAAACAAA
AAGTGAAAGAGTTTTATAAGTTTCAAGATTCCGAGAGTTAATATCTTAGATCATTTTAAGCATATGCTTTCTTGATTTCT
TATCAATCTTAGCTCTTTGCATCTCCAAGTGAAGAGCAATTTGCATCTGCTCCATCTCTCTTTGTGCCTTTAACATTGCA
GCTAGCTCTGAATTCGCGGAGCTCCTTCCTCTGTTCACTCCATTTCCACCACTTCCTCCTTCTCCTCCTCTTCCTCTTCC
TCCTTTCTTTGACTTTTCCTCTTCTTCAGCAACGCATGAATGTAAATGAGCACCGTAGTCACATTTCTGGCAGTAGTACA
ACCACAGATTATGCGGCATAGTTTCATCGCAAACATCGCAGGTAAATATATGATCCTTTGGGCATGGAGCCTTGTAGATC
AAAGCGAGCGGGTGAACGTGCTCATCATGCTTCATGGTCTCAGGCACAGACACACATCCAACATGAACATCGTACTGGCA
GATAGAACAATTGTAAGTGAACCCCGATCCATACTCACCGCATGCGTCACAAGTATACGTTGAATTATTATTCTGTGGGG
AATAGAGGAGGATCAAAGGGTGATCAGGGTGAGACTTGTGACGGATCTCACGTGGGAGATCGAAACATGACTTGTGCAAG
AAGTAATCACACTCTGACTTTGTGCACTTGAAATATGCACCGAGTAGGTCTAGGTCGCAACCAGAGCAGATGATCTCATC
TTCAACTTGGGCTTTGTGACCGCGTAATGGATGGTTGTGGCTCGGGTGTCTCACTGAAGGGCGGGAAGCCATTAGAGGTA
ATATTCTTGATTTGCTATGAGGTCTAATTCTAAGTAAAAGGGTTTCAAAATATTTATAGTGAATATAGAAGAAGACTTTT
GATTATCATTCACAGAAATAAAGTGAGCATAATAAGACCATCTCCAATGGAGGATTTGACTAACCAATTTTTTTTTTTTT
GGTTTGAATATTATGATTTGACTAACCAAGTTGTAGCTTGTCTCTAACAATATTGGAACAAAAATGTCACCCTCTATATG
AATATATTGGACATGGTTCAGATTGGGATTCAATCTAAAGAGGTAGATACTTGCAAAATAACGATTCAAAGTCTCAAATT
ATCATTTGAAAAAAAAGTCTCCAAATATCATTATCGACTTGGCTAAAAATTCAATAACGTTGACATAGTGAATGATGTGA
AGGTCAAATAATCACGCAATGTCTCTAATGCATATCGTCGGAAGAAATAATTGGCACGACGACTAAATTTTGTTTTTAAA
AGAGAAGCTAATGCATGTAATTTCGCGGGAACTTTTTGTGACTTTTTTTATTAGTTCATTGATTATTATTTTTTTGACAA
AGAGTTCGTTGAGTATCTTACTATTAGTTTCTATATATAT
>AT2G17730.1 | chr2:7705313-7708312 FORWARD LENGTH=3000
TCTCTTCATCTCTCCATCGTCCGTCTCTCATAATGCAGTTTAACCTCGCAGTTCAGATATTTCTACAGCTCGTACATCAA
GAGTCTGCTCTGCTCTTCTTCCCTCCTCCTTGAGTTTCATGTAAATTCCAGTTCTTTTGGCTGTTTACAATTACGATACC
TCTCTTACTCTTTCAGAGTCATTGTAGGACTCCTAGTTCTCTAATGTACAAAGAAACACAAAAATAGAGTTTTTGTTTTA
TCTAATTCTTTACTCTGGCTAATGTTGTGTGACTTGTGTTCCATTGAGCCAGAAACTAGTTTGGTCGGCTTTTTCTTAAG
CACTTGAAACAAGAGACACTACTCACGGGACCAAATCCATTGAACGATATTATTAGATTCTTGTCTGGTGTAACCAAACT
AAGTACTTACGTATTTAATTAAAGCACTCTTTTGATGTAATTTGCTCTACCTAACAATATTTAACACCAATTGCTTTTTT
TTTTTTTTGTGTGTGTGAAGTCTTTGTCTAGCACCAAAAGCAATATTCAATCGTATCTAATATGACTTCTACTCAAAATC
GCTGTCGTCTGATTCTTCTGGTAGTTCTAGTACCCGAAGCCCTCTCCATGAGTCTTTTGCTACTCCTAATACTCTTAATT
TTTATCACATGTTATTGTTTTTTTGTCGCTGTCTACTTCCAGTTGTATTGCTATGAAAACTAAGTACCAAACGGATTTAG
CTTTGCTAAGGCATCAACTTAAGTGTTTTGTTCTCTGTTTACATGTTGTGAGTTATGAATTGAACAACCTTGCAACATGG
TTGTACGCTGCGCCACCGTCTCTCATAATGCAGTCAAACCGCGCAGTTCAGATATTTCTAAGCTCTTACCCCAACTGTTG
GGTCTGCTCTTCTTTCTCCTCCTTAGGTCTAATATGAAATCACATTTTTCTTAGGACTCCTTATTCTCTAATGTTATGTT
TTAGTCAGCATATGTACAAAGAATCACACATAAAATAGAGTTTCTGTTTATTTAAATTCTTTATTCTGGCTAATGTTGTG
TGACTTGTGTTCCATTACGCCAGAAACTAGTTGGTCGGTTTTTTCTTGAGCACTTAAAACCAGAGACAAGAGTTCTGACA
CATTTAAAGCTCAAATACATACAGAATTAAAGCACTCTTTAATGTGATTTAGTTAAATACCTAACAATGTTTAACAACAA
TTGTTTTTGTGTGTGTGAACTGTGAAGTTGCTATCCAACACCAAATTGCAAAATTCAGTCGTAACTTCTACTATAAATTT
CCGACCTTAGTCTTACCTCAGTCTTAAACTACGTACTAAACCTAGTACTCTTAATTTTTATGACATGCTTTATTTTGTTT
CCTTGGCCGCCAACTTGCCTTTAAATTGGTGTGAAAACCTACTCACTCTTGGAATAAAGCATGTCAAATTGTTCATTTTA
AGCCAAAGTGTTCCAAGAGTGAGTAGTGAACGACCAACAAAGTTGATTTGCTAAGCATCAACTTGAGTATTTTGTGCTTA
GTTTAATTTACATGTTGAAAGTTGTATCTTCTTTTGTTGAACATGGGCAGTTAGCCTAGTTATGAGTAAACTCAGATTCA
TATTAAAAGATTCTTCATAGATAAAAATTACATAAAAGCTTGCAACAATTCAACGAAAAAAGGCCCAACAAAACAAAAGA
GAACAATAATAAAAGGTTAAAGATAAGAAATAAAAACAAACAAAAAGTGAAAGAGTTTTATAAGTTTCAAGATTCCGAGA
GTTAATATCTTAGATCATTTTAAGCATATGCTTTCTTGATTTCTTATCAATCTTAGCTCTTTGCATCTCCAAGTGAAGAG
CAATTTGCATCTGCTCCATCTCTCTTTGTGCCTTTAACATTGCAGCTAGCTCTGAATTCGCGGAGCTCCTTCCTCTGTTC
ACTCCATTTCCACCACTTCCTCCTTCTCCTCCTCTTCCTCTTCCTCCTTTCTTTGACTTTTCCTCTTCTTCAGCAACGCA
TGAATGTAAATGAGCACCGTAGTCACATTTCTGGCAGTAGTACAACCACAGATTATGCGGCATAGTTTCATCGCAAACAT
CGCAGGTAAATATATGATCCTTTGGGCATGGAGCCTTGTAGATCAAAGCGAGCGGGTGAACGTGCTCATCATGCTTCATG
GTCTCAGGCACAGACACACATCCAACATGAACATCGTACTGGCAGATAGAACAATTGTAAGTGAACCCCGATCCATACTC
ACCGCATGCGTCACAAGTATACGTTGAATTATTATTCTGTGGGGAATAGAGGAGGATCAAAGGGTGATCAGGGTGAGACT
TGTGACGGATCTCACGTGGGAGATCGAAACATGACTTGTGCAAGAAGTAATCACACTCTGACTTTGTGCACTTGAAATAT
GCACCGAGTAGGTCTAGGTCGCAACCAGAGCAGATGATCTCATCTTCAACTTGGGCTTTGTGACCGCGTAATGGATGGTT
GTGGCTCGGGTGTCTCACTGAAGGGCGGGAAGCCATTAGAGGTAATATTCTTGATTTGCTATGAGGTCTAATTCTAAGTA
AAAGGGTTTCAAAATATTTATAGTGAATATAGAAGAAGACTTTTGATTATCATTCACAGAAATAAAGTGAGCATAATAAG
ACCATCTCCAATGGAGGATTTGACTAACCAATTTTTTTTTTTTTGGTTTGAATATTATGATTTGACTAACCAAGTTGTAG
CTTGTCTCTAACAATATTGGAACAAAAATGTCACCCTCTATATGAATATATTGGACATGGTTCAGATTGGGATTCAATCT
AAAGAGGTAGATACTTGCAAAATAACGATTCAAAGTCTCAAATTATCATTTGAAAAAAAAGTCTCCAAATATCATTATCG
ACTTGGCTAAAAATTCAATAACGTTGACATAGTGAATGATGTGAAGGTCAAATAATCACGCAATGTCTCTAATGCATATC
GTCGGAAGAAATAATTGGCACGACGACTAAATTTTGTTTT
>AT2G17740.1 | chr2:7704082-7707081 REVERSE LENGTH=3000
GATATTAACTCTCGGAATCTTGAAACTTATAAAACTCTTTCACTTTTTGTTTGTTTTTATTTCTTATCTTTAACCTTTTA
TTATTGTTCTCTTTTGTTTTGTTGGGCCTTTTTTCGTTGAATTGTTGCAAGCTTTTATGTAATTTTTATCTATGAAGAAT
CTTTTAATATGAATCTGAGTTTACTCATAACTAGGCTAACTGCCCATGTTCAACAAAAGAAGATACAACTTTCAACATGT
AAATTAAACTAAGCACAAAATACTCAAGTTGATGCTTAGCAAATCAACTTTGTTGGTCGTTCACTACTCACTCTTGGAAC
ACTTTGGCTTAAAATGAACAATTTGACATGCTTTATTCCAAGAGTGAGTAGGTTTTCACACCAATTTAAAGGCAAGTTGG
CGGCCAAGGAAACAAAATAAAGCATGTCATAAAAATTAAGAGTACTAGGTTTAGTACGTAGTTTAAGACTGAGGTAAGAC
TAAGGTCGGAAATTTATAGTAGAAGTTACGACTGAATTTTGCAATTTGGTGTTGGATAGCAACTTCACAGTTCACACACA
CAAAAACAATTGTTGTTAAACATTGTTAGGTATTTAACTAAATCACATTAAAGAGTGCTTTAATTCTGTATGTATTTGAG
CTTTAAATGTGTCAGAACTCTTGTCTCTGGTTTTAAGTGCTCAAGAAAAAACCGACCAACTAGTTTCTGGCGTAATGGAA
CACAAGTCACACAACATTAGCCAGAATAAAGAATTTAAATAAACAGAAACTCTATTTTATGTGTGATTCTTTGTACATAT
GCTGACTAAAACATAACATTAGAGAATAAGGAGTCCTAAGAAAAATGTGATTTCATATTAGACCTAAGGAGGAGAAAGAA
GAGCAGACCCAACAGTTGGGGTAAGAGCTTAGAAATATCTGAACTGCGCGGTTTGACTGCATTATGAGAGACGGTGGCGC
AGCGTACAACCATGTTGCAAGGTTGTTCAATTCATAACTCACAACATGTAAACAGAGAACAAAACACTTAAGTTGATGCC
TTAGCAAAGCTAAATCCGTTTGGTACTTAGTTTTCATAGCAATACAACTGGAAGTAGACAGCGACAAAAAAACAATAACA
TGTGATAAAAATTAAGAGTATTAGGAGTAGCAAAAGACTCATGGAGAGGGCTTCGGGTACTAGAACTACCAGAAGAATCA
GACGACAGCGATTTTGAGTAGAAGTCATATTAGATACGATTGAATATTGCTTTTGGTGCTAGACAAAGACTTCACACACA
CAAAAAAAAAAAAAAGCAATTGGTGTTAAATATTGTTAGGTAGAGCAAATTACATCAAAAGAGTGCTTTAATTAAATACG
TAAGTACTTAGTTTGGTTACACCAGACAAGAATCTAATAATATCGTTCAATGGATTTGGTCCCGTGAGTAGTGTCTCTTG
TTTCAAGTGCTTAAGAAAAAGCCGACCAAACTAGTTTCTGGCTCAATGGAACACAAGTCACACAACATTAGCCAGAGTAA
AGAATTAGATAAAACAAAAACTCTATTTTTGTGTTTCTTTGTACATTAGAGAACTAGGAGTCCTACAATGACTCTGAAAG
AGTAAGAGAGGTATCGTAATTGTAAACAGCCAAAAGAACTGGAATTTACATGAAACTCAAGGAGGAGGGAAGAAGAGCAG
AGCAGACTCTTGATGTACGAGCTGTAGAAATATCTGAACTGCGAGGTTAAACTGCATTATGAGAGACGGACGATGGAGAG
ATGAAGAGATTAAATATCACGTCTACACATCGGGCAAGAACCGTGTCTAAGGAGCCAATTGTCTATGCAAGGTAAGTGAA
ACATGTGATGACAATGAGGCAAGCTTCTAACTGTTTCACCGAGCTGGAAATCCTGAAGGAGAAAGACAAAACCCGAATTA
GAACTCGATTCGACATAATGAACTAAAACGAAGCAAACTGACAATAGAACTAACCTGAAGACAAACAGAACATGAGTCTG
TGTTCTCAGAAGCATCAGTGTTATTGTTGCCAGTGATTGTCATCTTTGGGATTTTCTCAACAAGGTCTCCTGTCAATCCT
TTTGAGCCTCCTGTATCAAAAAGGCTTGTGTGATCATCAAAAGCTGTATCCACAGCTCCCATCTGATCAGGAGAAACAAG
ACAAGAAGGGATAAATAACTACAGAGATCCTAGAGATCCTAAAAACATTAAGGAAATGGTGAAAAATTCTGAAAGCAAAC
ATACTTGACTTTGCACTGCACTTAGCATTGCAGGACCAATGCGCTCTCGTACAAGTCTCCCGCTTAGAAGACTAACAATG
ACATCAATCTACACAAAAAATTCACAAAAGAAACACTAATCACCACATTCCAAACTTCATAGCTACTTAAAAAACAGAGC
AAGTAATGTTGCTCACCAAGTAGAGAAAACATCCGAAACCCGACTCATCGGATTTCCAGAGATCCAGAGATGATTCAAAG
ACCTCGATAGAGAAAACAGCTCCCGAAATGGCTCCAATTGCTGCTCCTCTAATGAAACCACTCTCAGTTTCTTGACCTAT
CAAAGCTCCTGTAAGTGCCCCTAGCAATGTGCCCACTGAACATGAAAAAGGAATCAGCTTTCTTAGCTCCAAGTTACAAA
CTTTCTAATAATCAAATCAATTCAATGATCCAACTCAATCCAATCGAAGATGAGCAACAATTAGATCCAAAATCGAGTTT
TAGAACTACAGACAATCTCAAGAAGAGTTACAAGAAACGAAAACAAACCTAGTGCGAAGAAGAAGGTCAAGATCGCGGAG
ATAATGGTACCCAAAACAGCAGAGACAAGGAAATGACAAGCGTCTTTAATGCGTTCGACGAAATTCCCAAGAGAAGGACT
TGACGAAAGAGGGTAAGACCCAGATTGGAATCTATAAGATGATGATGATGACGAGGCCATGTTATTCTTAAGAACCCAGA
AACGATTTACGGTGGGAAGTAGCAGAGTTGGGAGAGAGGT
>AT2G17750.1 | chr2:7706238-7709237 REVERSE LENGTH=3000
TCATATTTATATAAATGGTAAAATCTAAGCAAACTTTTAAATAAAAATATATGTGATTACGCAAATAAATTTTCGGCTTA
TTGATCTAAGTCGTTAGACCATATGGATCGGAGTGGCTCCAATTGGTAAATGCAAGAGAAACAAATTGGATAAAGATGAA
TTTTGATTTGGTGATCATGCTTCTTGTCTTGGGCTTGAATTTTAGAGTAGCATGAACATTATTTGATAGATACATGTAGC
TTATAGTCAGAATAGATAACATACTATCTCCACTCATAGTATGAATATATAACATACCACAAAATCTGATTTCAAGTATA
TGTTTACGCATTTAATAAAAATCTGGTTGACATAATAAACTATAAAATCAATTTTAAAGTCTCACACGAAATTTGTAAAA
AAACTCAACCCATCAAGAACCACACTAAATTTGAAAACCAATCTAAAATTGTTTGGTTTTTCAGTTTTGACAGTTTCCGT
TACATTAAAACAAAAAAAAAAAACTTTTAGAACTAAAATTAAATTAACAATGATTAATTACATCGCTAATCTCTATGGCA
ATTTGCCCATTAAAACGGTTACACATGAGTTCGACAAAGATTAACAAAGTCTAGCGCGAGATGGAGATCTAAAGAACAGA
GCCGGCATTCTCCAGAAAAAAATAGACGACTTGTAATTTCTATTAGTATGAACCTAACTCACACCCAAAAACTACCTCAA
AAGTAGAAGTTTACAACATACTTATATATTACTCCACAAATTATCAAAGTCTCGATATGAGATATATTCTAACAGTCTCC
TATATATATAGAAACTAATAGTAAGATACTCAACGAACTCTTTGTCAAAAAAATAATAATCAATGAACTAATAAAAAAAG
TCACAAAAAGTTCCCGCGAAATTACATGCATTAGCTTCTCTTTTAAAAACAAAATTTAGTCGTCGTGCCAATTATTTCTT
CCGACGATATGCATTAGAGACATTGCGTGATTATTTGACCTTCACATCATTCACTATGTCAACGTTATTGAATTTTTAGC
CAAGTCGATAATGATATTTGGAGACTTTTTTTTCAAATGATAATTTGAGACTTTGAATCGTTATTTTGCAAGTATCTACC
TCTTTAGATTGAATCCCAATCTGAACCATGTCCAATATATTCATATAGAGGGTGACATTTTTGTTCCAATATTGTTAGAG
ACAAGCTACAACTTGGTTAGTCAAATCATAATATTCAAACCAAAAAAAAAAAAATTGGTTAGTCAAATCCTCCATTGGAG
ATGGTCTTATTATGCTCACTTTATTTCTGTGAATGATAATCAAAAGTCTTCTTCTATATTCACTATAAATATTTTGAAAC
CCTTTTACTTAGAATTAGACCTCATAGCAAATCAAGAATATTACCTCTAATGGCTTCCCGCCCTTCAGTGAGACACCCGA
GCCACAACCATCCATTACGCGGTCACAAAGCCCAAGTTGAAGATGAGATCATCTGCTCTGGTTGCGACCTAGACCTACTC
GGTGCATATTTCAAGTGCACAAAGTCAGAGTGTGATTACTTCTTGCACAAGTCATGTTTCGATCTCCCACGTGAGATCCG
TCACAAGTCTCACCCTGATCACCCTTTGATCCTCCTCTATTCCCCACAGAATAATAATTCAACGTATACTTGTGACGCAT
GCGGTGAGTATGGATCGGGGTTCACTTACAATTGTTCTATCTGCCAGTACGATGTTCATGTTGGATGTGTGTCTGTGCCT
GAGACCATGAAGCATGATGAGCACGTTCACCCGCTCGCTTTGATCTACAAGGCTCCATGCCCAAAGGATCATATATTTAC
CTGCGATGTTTGCGATGAAACTATGCCGCATAATCTGTGGTTGTACTACTGCCAGAAATGTGACTACGGTGCTCATTTAC
ATTCATGCGTTGCTGAAGAAGAGGAAAAGTCAAAGAAAGGAGGAAGAGGAAGAGGAGGAGAAGGAGGAAGTGGTGGAAAT
GGAGTGAACAGAGGAAGGAGCTCCGCGAATTCAGAGCTAGCTGCAATGTTAAAGGCACAAAGAGAGATGGAGCAGATGCA
AATTGCTCTTCACTTGGAGATGCAAAGAGCTAAGATTGATAAGAAATCAAGAAAGCATATGCTTAAAATGATCTAAGATA
TTAACTCTCGGAATCTTGAAACTTATAAAACTCTTTCACTTTTTGTTTGTTTTTATTTCTTATCTTTAACCTTTTATTAT
TGTTCTCTTTTGTTTTGTTGGGCCTTTTTTCGTTGAATTGTTGCAAGCTTTTATGTAATTTTTATCTATGAAGAATCTTT
TAATATGAATCTGAGTTTACTCATAACTAGGCTAACTGCCCATGTTCAACAAAAGAAGATACAACTTTCAACATGTAAAT
TAAACTAAGCACAAAATACTCAAGTTGATGCTTAGCAAATCAACTTTGTTGGTCGTTCACTACTCACTCTTGGAACACTT
TGGCTTAAAATGAACAATTTGACATGCTTTATTCCAAGAGTGAGTAGGTTTTCACACCAATTTAAAGGCAAGTTGGCGGC
CAAGGAAACAAAATAAAGCATGTCATAAAAATTAAGAGTACTAGGTTTAGTACGTAGTTTAAGACTGAGGTAAGACTAAG
GTCGGAAATTTATAGTAGAAGTTACGACTGAATTTTGCAATTTGGTGTTGGATAGCAACTTCACAGTTCACACACACAAA
AACAATTGTTGTTAAACATTGTTAGGTATTTAACTAAATCACATTAAAGAGTGCTTTAATTCTGTATGTATTTGAGCTTT
AAATGTGTCAGAACTCTTGTCTCTGGTTTTAAGTGCTCAAGAAAAAACCGACCAACTAGTTTCTGGCGTAATGGAACACA
AGTCACACAACATTAGCCAGAATAAAGAATTTAAATAAACAGAAACTCTATTTTATGTGTGATTCTTTGTACATATGCTG
ACTAAAACATAACATTAGAGAATAAGGAGTCCTAAGAAAA
>AT2G17760.1 | chr2:7716270-7719269 FORWARD LENGTH=3000
TTATTACACGTATATATTTAGCCATCAATTTGTATTCTTTAGAAGATAATTGGGTTAAATCACCAAAAACATATTACACT
ACAGTTGTATTACTTTTTTCTATGTTGTATATGATAATTATTTTTTAACAATTATATACTAGTTATTTGGTGAAGTTTTG
TTGTAGATGGGGTTGTGATGTAAATAGATTTAACCAATAAGATACAGTGCAATGAAGAAAATAGTAATTTATCTTATATT
AAAGTCTCATTTACAAATTTTTTTACATCAAATCTTATTTACTGTTTTGAAATTCATAATGAAAGTATGTAATTATGTGT
TGTTTTTTCCATTTTGATAAAAAAATCTGTTAACTTTTTGTGTTTACATTTTGCAAAAATATACAGTATATATACTTAAA
ATGTATTTATATTAATATGGATTTAATATGTATACAAAATTCTTAAATTTTCTGTCAAATAAATTGAAAATGAATAAACA
TTATATACTTTTTTAATATTACTTGACAAAATATATAAATGGCTGTTTAATAATATATTATAAAAACATGTTAAAAGGGG
AAATGTAATAATTGTTTTTCGAAAAAATATTTTTTTATAAAATATGAAAATGCTGAATTTAATTTTATCTACTTCAAAAA
TTCGTTTTTCATATAAAAAAAAAAGAGGAAGTTAAAAACCATAAAATCATGATAGGAATATGTGTGCGTAAATTATTTTT
TTACCCCTAATTAAACTAGACAAAATGTTTGCATAACTACTTAAAAATGATTTTTTTAATATAATCCATAATTCGTATAT
ATTTTTTTAAAAAAATCCCATTGATGTAGTATGTCAAAATGGTGATTCATTAGCTCAATTCGTTTATTTTTAAAGAATTT
TGAAGAGGCGGAGAATCGAATCCTGTACCTTACCCATTTGGATTCCTGTAGAACTTGCCTGTTTGCTTCATGTCAAAATA
CAAACAATAAGACGCAGAAGAACAGATGCTTCATTCCTTTGGCAACATATGTCATAGGATTGTTTGTTCTCTTACTCGCA
TTACACTTTGTTCTGATTGTTTAAGAAGAGACAAAGAAGTGGGTAAACATAAAGAACTGACCAGAATGTTTTTTTTTCTC
TAGTATTTCTTGTGACAAAAGTTCTAATGGTTTTCTTTATATCCGATCTACCTCGTTTAGTGAGTGTTGTCAAAACCCTT
TTTGAGTAACTGATTCTTGGCTTGAAAGAATCTGAGTGTGAGTTCCTTATCAAATGTATTATAAGGCATATTGGTGAAGA
ACACTAAGAACAATATTGTCTTCGCTCATCTTCTTTTTTTTATCTGACTTTACTTTCATGGCTTAGGTTACACTGGTGAG
ACCTCGGTTTGGAGGCTACCATCCAACCGTTCCTCCTCCTCGAGGCCACAAATTAAACATACCATCTCAAAGACCAAACA
CGTCTTCTTCTTCTTTTTATTCACTTAACTAACGGTTACATAATTCAAGTTTATTACATTATTTAATAATGGCTATATTT
TACATTGGTTAACTGTTATATCGTTTAGGTTTGTTATTTGAAAATTACATGAGAGTTCGGATTGATAAATGCAAGAGATT
AGAATTTGGGTTGGAAAAAACCGTGTAAAAATAGTTGAGATTGATTTTGTCGTTTTTATGTAAATCTCCCTCTCTTTTTT
AAGTCATCTAATGTTCATCTCGACTCTTGTTTTCAGCTGAAATCTTTTCTGGTTCCGATCGAAGACGTTTTCCCGATTTT
TTCGCATATTTATGGTGATGATGTCTTGTTTTCTCGTACTTGTTGTTAAAGTTTTCAACAACTATTTATCACCATTCATT
TCATATAGACAAACTGCATATAATACTTTATTCATTATCCGTACAAGCATACCCTAGTCTCTCTCCTATATTTCATGAAA
TATACTTTGGTATCAGGTTGTTGAAATGGTTTTCTTTTGTAATTTTTTTAAAAAAATATTTCCCTTTTTGTTAATAAGTT
TAAGGTATTTTTACATGGATATACTATCTTCGTTTGATTAAGAACATGAAAACTATTGAACATTTTATAACTGTAGAATC
ATTATCAAACATTCGAAATCATATATTCTTTACGTTGTTACCAAAGGTTTGCCTTGGCCATCATTTGTTTTGATAAAGTA
TTGACCATCTTCAGTATTTCAGTTCAACCTATCGATTATTATCCTTTAATTAGGTTGTTCTACAAAATGAAATGACAATT
TTCATACACAAATTTAGATACCAAAATTCCAACTCTCTCCTTGCAAGATAATATATATGTATATTGTTGAAATTCATATG
TAACTTGCGTTTACTATTAATGCAACATTTGTTTTTAAAGACTTTAAAAAATTAAACACTCTTAGATAGAACTTCTTTTT
CTCTTAACTAGAAATTAAATTATTATAATGCAACATGTATTTTTTTATTTTTTTATTATTGATCAAAATTATATATATAT
ATATATATGTATATATAGTAGCTATATGTGGAAGAAGACTGAAATAGAAACGACCAAACCAATAGCTTCAGGTCACGGTG
ACCTGGTCATGACCATGTCTACGAAACCTAAACTCACAATTATTGATCAAACAATAAATAATTGAAGAAAACAATAAATA
AAACCTAAATATCAATAAACAAAGTACACAAAGAAAAAGAAAACAAAGAGAGTAGTTTTCAAATGATTCTTACCAATTGG
AGTTGCAGAGCACAGAAGACAACCGTCTTCTCCATCCAACGGTTAGCACTCATTTGGCATTTAAACTCTTACTTTTTCTT
TGTTTTTTTTTCTGTTTTGTTTTGCTTTCTAGTTTAAATAATATAATATAATTATTACAACTACTAATGTTACCGTCGTA
CGATTCAGAGACAACCTATTATTATAACATGTGCATATCCAAGTGAAATCATCACAGTCAAAGAAACTCATGGGGGCATT
CTCGTTGTCCATCGGTTCATATTAAGAAGATAAAAAGATA
>AT2G17770.3 | chr2:7723574-7726573 FORWARD LENGTH=3000
TTCCTCTAAATCAACAGAATCTCGTATTAAATCAACAATTCCTCTGTACTAAAATTGGTCCATGGATCTTTCAGGCATAT
ACAAACGAACTTGAGCTTGAAATTGCTCACTTGCAGACAGAGAATGCAAGACTCAAGATACAACAAGAGCAGGTAAAACT
AACACTGACTTCTTGCTTTAATGCCTTAGTCTAATTTTGTCTTGAGAAACTTGTGCATTACTTCTTGCAGTAACTTTTTC
TTGTGAATGTAAGATTCTGCTACTTAAGGCCAATATTTTTATTTTTCTGTTTTTTGGAAAATACAGCTGAAAATAGCCGA
AGCAACTCAAAACCAAGTAAAGAAAACACTACAACGGTCTTCCACAGCTCCATTTTGAGAAAAATCTACTATTTCTTTTT
GGGGGAGTTTCAAGTGTTTCTTATGAAGATGAGAAAAACAGAAAAAGTTTGTACATTTTAGCTAAGTTAAATTTGTGGTG
GTAAGTAATGTAAAAGAAAAGTGTGTGTAGAAGAAAAGTGTCTAGAAAAAGAAAGCAACTAACTTTCTTCTTCTTCTCTG
GTTTCCTATCAACTCTTTTGACTTTTGTACTTTTTTTCTTCTCTACTTAACCTCTATTATTGTAATGCCAAGTCAAGTCC
TTATCTAGCTAGTACATGAGTTTCTGTTTTCACTGGTTAAGCCATTACTGCACTGTATTGTCAGATGATATAAGTCTTCA
TAATGATGCTAAGAAGATTTTTTCTTGGTTGACTTCTTTTTGTGTATGCTTTATTAGCAACCAGAAACAACAGAGAAACA
GAATAAATACCTAAGAGCAAATTTGGTAGCATCTAATGTTTTAATAAAAGTTGGGCCATGAATATGCTCACATTATAAAG
TTGGCTTTATTAGTAACCAGAAACAACAGAGAAACAAAATAAACACCTAAGAGCAAATTTGGTAACATCTAATGTATAAA
TAAAAGTTGGGCAATGAATTTGCTGACTTCCTTCTTGTAGCAACTTTAAAGATGCTACAAATGCTTGCTTCATTCTGATC
CAATAATATTTGTTCTTCTGATGCATCCACCTTCTTCCTCAAACATTTGGAACCAATCTAAAGGAATAATTAACAACAAT
ATGATAGAGATGACATGTTATTCAGTGTAAATTTCTTAACTTTATTTAGCAGGCAGCACATAAAAAATGGGAAAGAATCA
GCTAATCTTGATCCTCTATTTGACGAAAATAAAATCTTCAAAATACCAAAAGCTATGAACAAAATATTCAATCTGCAAAA
CTAACGTGAAAAACTCTTTTTTTTTTTCTTTGGTCACAACATGAAACCTTATTTTTCTGCACTGAAAATTTCATATTATA
ACTTACAAATTCAACCACAAATGTTTGTTTTTCTTCTTCAAAAGGTCTATTGTTAACAATGATTTGTCACCTATTTGCAT
CTAGTATAGAATAAGGAAGGTTTTAGAATCTCTATGGAGTATTTTTCCCAAACTAATTTACGTTAAATCTTAATGTCAAC
AATGAAATAAGAAGATTCATTTCATCATAATAACTGGGTTCTGTTTCGTGCTGGACAAGTCTCATTCTTCCATAAACTGA
GGTGTTGGTGGACTCATTTCCTTATTACTCTTCTCTGTACCTGCTTTAAATACTAATTAGATTCAGAAGTATGTTAATAT
ATCTGTAAATGTATATATTTTACCGTAAGAAGCTCGATGAATCTCGACTTCTCTCAGTTCTTGGACAAGGGCACAACAAC
AACACATTAGATGTGACAAAAAGTCGTCAATGCACCCTCCCTGCAAATTCAAGACATCCGTAAAAACCTTAGCATCACGA
CCTTAAGAAAGTAGAGGTTTAATTGATGTACCGTTATGTTCAGTGTCTTTCGAAGCTTCTTCCTTATGCAGCAAGTATAG
CAACAGCATGAGAGTATCAAAGAATACACGATTAGGTTCTTACACACTTCAGTTGAAGCTGTAAAACCATAAAATCAAAA
TTTTGTATCAAATTCTTGATAGCTCATACATGGAAAAAAAACTAGTCTGCATTCATATAAGATTTCTTACAGATTTGCCT
ACTAGTTGCCACAGTGGAAATCTTTGCCAATGTACCACAGGGGAAAAAGAGTGTCTTCAAGCCTTATTTTACAAATTCAA
AAGTAGATAAGTATGAATCTTGAAGTGTCACTCGTCAATCTTAACGAGAAAAGAAAGCGTGGAACATTGTTTGGTTAGAT
AAAAACAGAATGAGAGGGCTTACAAAGACAAGGTTCTGAACAACAATCCAGCAAGTCGGCGTGCCAATTTCCACGGTGTT
GCAATGATCTTCCCGAAAGTAGTTCATGTCCGGATGAAACATAAGACGTTGATCTACATTCAACCATTAGACACCAATCA
AACATTAGCCTTCAATGATCAAACGTGAACAACACGTTTTGTGAGAACACATTAAGTATATGAATATTTTCATCTATATC
GGAGTAAATGGGATTAACCTTGAATCTGCTCGAATACTACTACTATCCGTGTCATACAAATCATCTCTCTTCTTGCTAGA
GGTAAGCTCTTCTTTCTTAGTCAACACCTTTTCAAGATTAGGTTCAACAGTAGCAGCAGTTTGTGTAACATCAATCAAAC
GTTGTATAACTTCACATTGATCAGCATCATACCGCGCCCGCGAACGTTGCAACTCAAGTTGCAGTTTCTCCTCCTCGGTT
TTAAGCGCTTCGCAGAACCCCATGTTCGGGTATGAACGAGAGAGCGTCTTCTTTAAAACCGATGTAGCAGCTTCTCTAGT
AGATTCTTGTTTCAAAATAACATCTTGCACCTTTCTATCCTCTTCATCAAGAGTATACTCACGCTGATCACGTTCAATAG
CTTCTAGCCTCTCCTGCATAACAAATCATTATAACTATGGCAACAACAAAAAGAACAAGAAACCAGTAAACAATGCAAGC
GAATTTACCCGAATCCGAGCATTATCCGCCATATTTATTA
>AT2G17770.1 | chr2:7723574-7726573 FORWARD LENGTH=3000
TTCCTCTAAATCAACAGAATCTCGTATTAAATCAACAATTCCTCTGTACTAAAATTGGTCCATGGATCTTTCAGGCATAT
ACAAACGAACTTGAGCTTGAAATTGCTCACTTGCAGACAGAGAATGCAAGACTCAAGATACAACAAGAGCAGGTAAAACT
AACACTGACTTCTTGCTTTAATGCCTTAGTCTAATTTTGTCTTGAGAAACTTGTGCATTACTTCTTGCAGTAACTTTTTC
TTGTGAATGTAAGATTCTGCTACTTAAGGCCAATATTTTTATTTTTCTGTTTTTTGGAAAATACAGCTGAAAATAGCCGA
AGCAACTCAAAACCAAGTAAAGAAAACACTACAACGGTCTTCCACAGCTCCATTTTGAGAAAAATCTACTATTTCTTTTT
GGGGGAGTTTCAAGTGTTTCTTATGAAGATGAGAAAAACAGAAAAAGTTTGTACATTTTAGCTAAGTTAAATTTGTGGTG
GTAAGTAATGTAAAAGAAAAGTGTGTGTAGAAGAAAAGTGTCTAGAAAAAGAAAGCAACTAACTTTCTTCTTCTTCTCTG
GTTTCCTATCAACTCTTTTGACTTTTGTACTTTTTTTCTTCTCTACTTAACCTCTATTATTGTAATGCCAAGTCAAGTCC
TTATCTAGCTAGTACATGAGTTTCTGTTTTCACTGGTTAAGCCATTACTGCACTGTATTGTCAGATGATATAAGTCTTCA
TAATGATGCTAAGAAGATTTTTTCTTGGTTGACTTCTTTTTGTGTATGCTTTATTAGCAACCAGAAACAACAGAGAAACA
GAATAAATACCTAAGAGCAAATTTGGTAGCATCTAATGTTTTAATAAAAGTTGGGCCATGAATATGCTCACATTATAAAG
TTGGCTTTATTAGTAACCAGAAACAACAGAGAAACAAAATAAACACCTAAGAGCAAATTTGGTAACATCTAATGTATAAA
TAAAAGTTGGGCAATGAATTTGCTGACTTCCTTCTTGTAGCAACTTTAAAGATGCTACAAATGCTTGCTTCATTCTGATC
CAATAATATTTGTTCTTCTGATGCATCCACCTTCTTCCTCAAACATTTGGAACCAATCTAAAGGAATAATTAACAACAAT
ATGATAGAGATGACATGTTATTCAGTGTAAATTTCTTAACTTTATTTAGCAGGCAGCACATAAAAAATGGGAAAGAATCA
GCTAATCTTGATCCTCTATTTGACGAAAATAAAATCTTCAAAATACCAAAAGCTATGAACAAAATATTCAATCTGCAAAA
CTAACGTGAAAAACTCTTTTTTTTTTTCTTTGGTCACAACATGAAACCTTATTTTTCTGCACTGAAAATTTCATATTATA
ACTTACAAATTCAACCACAAATGTTTGTTTTTCTTCTTCAAAAGGTCTATTGTTAACAATGATTTGTCACCTATTTGCAT
CTAGTATAGAATAAGGAAGGTTTTAGAATCTCTATGGAGTATTTTTCCCAAACTAATTTACGTTAAATCTTAATGTCAAC
AATGAAATAAGAAGATTCATTTCATCATAATAACTGGGTTCTGTTTCGTGCTGGACAAGTCTCATTCTTCCATAAACTGA
GGTGTTGGTGGACTCATTTCCTTATTACTCTTCTCTGTACCTGCTTTAAATACTAATTAGATTCAGAAGTATGTTAATAT
ATCTGTAAATGTATATATTTTACCGTAAGAAGCTCGATGAATCTCGACTTCTCTCAGTTCTTGGACAAGGGCACAACAAC
AACACATTAGATGTGACAAAAAGTCGTCAATGCACCCTCCCTGCAAATTCAAGACATCCGTAAAAACCTTAGCATCACGA
CCTTAAGAAAGTAGAGGTTTAATTGATGTACCGTTATGTTCAGTGTCTTTCGAAGCTTCTTCCTTATGCAGCAAGTATAG
CAACAGCATGAGAGTATCAAAGAATACACGATTAGGTTCTTACACACTTCAGTTGAAGCTGTAAAACCATAAAATCAAAA
TTTTGTATCAAATTCTTGATAGCTCATACATGGAAAAAAAACTAGTCTGCATTCATATAAGATTTCTTACAGATTTGCCT
ACTAGTTGCCACAGTGGAAATCTTTGCCAATGTACCACAGGGGAAAAAGAGTGTCTTCAAGCCTTATTTTACAAATTCAA
AAGTAGATAAGTATGAATCTTGAAGTGTCACTCGTCAATCTTAACGAGAAAAGAAAGCGTGGAACATTGTTTGGTTAGAT
AAAAACAGAATGAGAGGGCTTACAAAGACAAGGTTCTGAACAACAATCCAGCAAGTCGGCGTGCCAATTTCCACGGTGTT
GCAATGATCTTCCCGAAAGTAGTTCATGTCCGGATGAAACATAAGACGTTGATCTACATTCAACCATTAGACACCAATCA
AACATTAGCCTTCAATGATCAAACGTGAACAACACGTTTTGTGAGAACACATTAAGTATATGAATATTTTCATCTATATC
GGAGTAAATGGGATTAACCTTGAATCTGCTCGAATACTACTACTATCCGTGTCATACAAATCATCTCTCTTCTTGCTAGA
GGTAAGCTCTTCTTTCTTAGTCAACACCTTTTCAAGATTAGGTTCAACAGTAGCAGCAGTTTGTGTAACATCAATCAAAC
GTTGTATAACTTCACATTGATCAGCATCATACCGCGCCCGCGAACGTTGCAACTCAAGTTGCAGTTTCTCCTCCTCGGTT
TTAAGCGCTTCGCAGAACCCCATGTTCGGGTATGAACGAGAGAGCGTCTTCTTTAAAACCGATGTAGCAGCTTCTCTAGT
AGATTCTTGTTTCAAAATAACATCTTGCACCTTTCTATCCTCTTCATCAAGAGTATACTCACGCTGATCACGTTCAATAG
CTTCTAGCCTCTCCTGCATAACAAATCATTATAACTATGGCAACAACAAAAAGAACAAGAAACCAGTAAACAATGCAAGC
GAATTTACCCGAATCCGAGCATTATCCGCCATATTTATTA
>AT2G17770.2 | chr2:7723952-7726951 FORWARD LENGTH=3000
GAAAAATCTACTATTTCTTTTTGGGGGAGTTTCAAGTGTTTCTTATGAAGATGAGAAAAACAGAAAAAGTTTGTACATTT
TAGCTAAGTTAAATTTGTGGTGGTAAGTAATGTAAAAGAAAAGTGTGTGTAGAAGAAAAGTGTCTAGAAAAAGAAAGCAA
CTAACTTTCTTCTTCTTCTCTGGTTTCCTATCAACTCTTTTGACTTTTGTACTTTTTTTCTTCTCTACTTAACCTCTATT
ATTGTAATGCCAAGTCAAGTCCTTATCTAGCTAGTACATGAGTTTCTGTTTTCACTGGTTAAGCCATTACTGCACTGTAT
TGTCAGATGATATAAGTCTTCATAATGATGCTAAGAAGATTTTTTCTTGGTTGACTTCTTTTTGTGTATGCTTTATTAGC
AACCAGAAACAACAGAGAAACAGAATAAATACCTAAGAGCAAATTTGGTAGCATCTAATGTTTTAATAAAAGTTGGGCCA
TGAATATGCTCACATTATAAAGTTGGCTTTATTAGTAACCAGAAACAACAGAGAAACAAAATAAACACCTAAGAGCAAAT
TTGGTAACATCTAATGTATAAATAAAAGTTGGGCAATGAATTTGCTGACTTCCTTCTTGTAGCAACTTTAAAGATGCTAC
AAATGCTTGCTTCATTCTGATCCAATAATATTTGTTCTTCTGATGCATCCACCTTCTTCCTCAAACATTTGGAACCAATC
TAAAGGAATAATTAACAACAATATGATAGAGATGACATGTTATTCAGTGTAAATTTCTTAACTTTATTTAGCAGGCAGCA
CATAAAAAATGGGAAAGAATCAGCTAATCTTGATCCTCTATTTGACGAAAATAAAATCTTCAAAATACCAAAAGCTATGA
ACAAAATATTCAATCTGCAAAACTAACGTGAAAAACTCTTTTTTTTTTTCTTTGGTCACAACATGAAACCTTATTTTTCT
GCACTGAAAATTTCATATTATAACTTACAAATTCAACCACAAATGTTTGTTTTTCTTCTTCAAAAGGTCTATTGTTAACA
ATGATTTGTCACCTATTTGCATCTAGTATAGAATAAGGAAGGTTTTAGAATCTCTATGGAGTATTTTTCCCAAACTAATT
TACGTTAAATCTTAATGTCAACAATGAAATAAGAAGATTCATTTCATCATAATAACTGGGTTCTGTTTCGTGCTGGACAA
GTCTCATTCTTCCATAAACTGAGGTGTTGGTGGACTCATTTCCTTATTACTCTTCTCTGTACCTGCTTTAAATACTAATT
AGATTCAGAAGTATGTTAATATATCTGTAAATGTATATATTTTACCGTAAGAAGCTCGATGAATCTCGACTTCTCTCAGT
TCTTGGACAAGGGCACAACAACAACACATTAGATGTGACAAAAAGTCGTCAATGCACCCTCCCTGCAAATTCAAGACATC
CGTAAAAACCTTAGCATCACGACCTTAAGAAAGTAGAGGTTTAATTGATGTACCGTTATGTTCAGTGTCTTTCGAAGCTT
CTTCCTTATGCAGCAAGTATAGCAACAGCATGAGAGTATCAAAGAATACACGATTAGGTTCTTACACACTTCAGTTGAAG
CTGTAAAACCATAAAATCAAAATTTTGTATCAAATTCTTGATAGCTCATACATGGAAAAAAAACTAGTCTGCATTCATAT
AAGATTTCTTACAGATTTGCCTACTAGTTGCCACAGTGGAAATCTTTGCCAATGTACCACAGGGGAAAAAGAGTGTCTTC
AAGCCTTATTTTACAAATTCAAAAGTAGATAAGTATGAATCTTGAAGTGTCACTCGTCAATCTTAACGAGAAAAGAAAGC
GTGGAACATTGTTTGGTTAGATAAAAACAGAATGAGAGGGCTTACAAAGACAAGGTTCTGAACAACAATCCAGCAAGTCG
GCGTGCCAATTTCCACGGTGTTGCAATGATCTTCCCGAAAGTAGTTCATGTCCGGATGAAACATAAGACGTTGATCTACA
TTCAACCATTAGACACCAATCAAACATTAGCCTTCAATGATCAAACGTGAACAACACGTTTTGTGAGAACACATTAAGTA
TATGAATATTTTCATCTATATCGGAGTAAATGGGATTAACCTTGAATCTGCTCGAATACTACTACTATCCGTGTCATACA
AATCATCTCTCTTCTTGCTAGAGGTAAGCTCTTCTTTCTTAGTCAACACCTTTTCAAGATTAGGTTCAACAGTAGCAGCA
GTTTGTGTAACATCAATCAAACGTTGTATAACTTCACATTGATCAGCATCATACCGCGCCCGCGAACGTTGCAACTCAAG
TTGCAGTTTCTCCTCCTCGGTTTTAAGCGCTTCGCAGAACCCCATGTTCGGGTATGAACGAGAGAGCGTCTTCTTTAAAA
CCGATGTAGCAGCTTCTCTAGTAGATTCTTGTTTCAAAATAACATCTTGCACCTTTCTATCCTCTTCATCAAGAGTATAC
TCACGCTGATCACGTTCAATAGCTTCTAGCCTCTCCTGCATAACAAATCATTATAACTATGGCAACAACAAAAAGAACAA
GAAACCAGTAAACAATGCAAGCGAATTTACCCGAATCCGAGCATTATCCGCCATATTTATTAGTGGAACGATCTTGAGAA
ACAGATCAATCTCATTCTGAGCTTTTTCAAACTGGTTAACAATGTTCCAGCCCATAGCCAACAAGTAAAGATAACTTTTT
TCTTGACAACTTTTGACTAAAATGTAAGATCTTCTAAGAGCATCATCAAGTCCTTGAAGCGGCTCAAGAATCTCTGAACG
TTGATTCATCTCAGAGTTTTTAATCTGCTCTAGCAAATTACGGATGAGCTTAAGATGGTGAGCGAATTGACGACAATTCT
TCTTGTGCATTCGAGCTGTATTCGCAGCGTTTACTATCATTCCAATCAGTTTCAGAGCGTCTATGCCTGTAAGCTGAGCC
ACTGACGCAATTTCTCCTAACTGATCCCATGAATTAGCCA
>AT2G17780.2 | chr2:7722155-7725154 REVERSE LENGTH=3000
GACTTGTCCAGCACGAAACAGAACCCAGTTATTATGATGAAATGAATCTTCTTATTTCATTGTTGACATTAAGATTTAAC
GTAAATTAGTTTGGGAAAAATACTCCATAGAGATTCTAAAACCTTCCTTATTCTATACTAGATGCAAATAGGTGACAAAT
CATTGTTAACAATAGACCTTTTGAAGAAGAAAAACAAACATTTGTGGTTGAATTTGTAAGTTATAATATGAAATTTTCAG
TGCAGAAAAATAAGGTTTCATGTTGTGACCAAAGAAAAAAAAAAAGAGTTTTTCACGTTAGTTTTGCAGATTGAATATTT
TGTTCATAGCTTTTGGTATTTTGAAGATTTTATTTTCGTCAAATAGAGGATCAAGATTAGCTGATTCTTTCCCATTTTTT
ATGTGCTGCCTGCTAAATAAAGTTAAGAAATTTACACTGAATAACATGTCATCTCTATCATATTGTTGTTAATTATTCCT
TTAGATTGGTTCCAAATGTTTGAGGAAGAAGGTGGATGCATCAGAAGAACAAATATTATTGGATCAGAATGAAGCAAGCA
TTTGTAGCATCTTTAAAGTTGCTACAAGAAGGAAGTCAGCAAATTCATTGCCCAACTTTTATTTATACATTAGATGTTAC
CAAATTTGCTCTTAGGTGTTTATTTTGTTTCTCTGTTGTTTCTGGTTACTAATAAAGCCAACTTTATAATGTGAGCATAT
TCATGGCCCAACTTTTATTAAAACATTAGATGCTACCAAATTTGCTCTTAGGTATTTATTCTGTTTCTCTGTTGTTTCTG
GTTGCTAATAAAGCATACACAAAAAGAAGTCAACCAAGAAAAAATCTTCTTAGCATCATTATGAAGACTTATATCATCTG
ACAATACAGTGCAGTAATGGCTTAACCAGTGAAAACAGAAACTCATGTACTAGCTAGATAAGGACTTGACTTGGCATTAC
AATAATAGAGGTTAAGTAGAGAAGAAAAAAAGTACAAAAGTCAAAAGAGTTGATAGGAAACCAGAGAAGAAGAAGAAAGT
TAGTTGCTTTCTTTTTCTAGACACTTTTCTTCTACACACACTTTTCTTTTACATTACTTACCACCACAAATTTAACTTAG
CTAAAATGTACAAACTTTTTCTGTTTTTCTCATCTTCATAAGAAACACTTGAAACTCCCCCAAAAAGAAATAGTAGATTT
TTCTCAAAATGGAGCTGTGGAAGACCGTTGTAGTGTTTTCTTTACTTGGTTTTGAGTTGCTTCGGCTATTTTCAGCTGTA
TTTTCCAAAAAACAGAAAAATAAAAATATTGGCCTTAAGTAGCAGAATCTTACATTCACAAGAAAAAGTTACTGCAAGAA
GTAATGCACAAGTTTCTCAAGACAAAATTAGACTAAGGCATTAAAGCAAGAAGTCAGTGTTAGTTTTACCTGCTCTTGTT
GTATCTTGAGTCTTGCATTCTCTGTCTGCAAGTGAGCAATTTCAAGCTCAAGTTCGTTTGTATATGCCTGAAAGATCCAT
GGACCAATTTTAGTACAGAGGAATTGTTGATTTAATACGAGATTCTGTTGATTTAGAGGAATTAGAAAGTAGAAGAGTGA
GGAGAGACACATTCCTGCTTCCTAGCCCTTGAACGAGCAGCAGATTCTCTGTTCTTGATCATACGCTTATACCTTCTGTC
TCCTCTAGTATCATCAGAATCTTGGCCTCTTTTCTTACCAAGACAACCAAACTTTGCAGATTCCTCAAAGGAGCGAGGGT
TAGAAGCAAGAAGATTTTCTGTGGTATCAAGAAACTCGAATCCAACACCGGAGTTTAAGCTGAGGACAGTGGCAGGAGGC
GGAAGAGGCAGAGAGCCATAGAGAGCAGTGACAATGGTGGAAGAGGAAGGTGGTGGTGGTGGTGGTGGTGGTTGATTCAG
AGGCATGTTGAGGAAATCTTGAAAGATGGAGTTATTAGGGTTTTGGTTCTTTAACATTGGTTCATGACCAATGTTTAGTT
GCCGATGGTAGTGAAGTGAACCAAGGTTGATTTCTTTCCATACTTCTTCCATGGTGACTTGAGATTTGTTATGGCCTAGG
GAGGATGATGTTGATAATGATGATGATGAAGAGGAAATTGAAAAGGCACTATGGTTGTTGATCTTATTATGCTTTGCTGA
TGACAACATTGGAGAACAGAACAGAATAGCATAGAATGCTTTGTTTTTTGGTTTTGGGATGTCAAATGTCTTATAGCTTT
GAGACAGAGAGAGAAAGATTGTGAACTTCTTGTCTCTCAATGGTCATTTCTAGTATCATGATGGTTGGGTCCAGTAGTAG
AAGAAACAGAGATGTAATTGTTCTAGAAAGAAAAAAAACAAAATCAAAATATGTTAATGTAATGACTTTTTGTCACTTAA
TCCAAAATTTGATAGTGATAAATCTATAGTTATGACTTATGTGACGTCAAACTTTTTCTCCTAAGATAATCATTTTTATG
TTACAGAAGGAATTATTTACCAATTAGCATGAATGCATGATACTTAAATCTGGAGTTGGTGGGTAAAGAGATTCTTTGTT
TTGAAAAGGTAACCAATAAGCTATGGTTTTGGTCTCACTTTAATATCACAACAATTCAATAGACCCTTTAAATCGCTTTC
AAGTGTGTGTGATCTTTGCTTTAATTTTTACCAACTTTTCTGTTTGTTTTTACCTTTTTGTAATTATATATTTTCAACTT
TTCTAATAGTTTTGCTTACATAATATATCTCTAATCTATCTTCAAATCCGATCAAATAGATTAATGCACTACAACCACTT
AAACACGTATATAAAAAACTAGATCCATGACTTATGAGCACCATATCATATCATAATTTGAGTTTGACCTCATTTCGAGT
TAAATATGGTTTTGAAAAGAAGAAAGAAGTGTATATTTGTATTATGTCATTACAATAATGTCACAACATGTGATTATGAA
TATGAAAGATATAACTGTATATATTTATCTATTTTATACA
>AT2G17780.7 | chr2:7722155-7725154 REVERSE LENGTH=3000
GACTTGTCCAGCACGAAACAGAACCCAGTTATTATGATGAAATGAATCTTCTTATTTCATTGTTGACATTAAGATTTAAC
GTAAATTAGTTTGGGAAAAATACTCCATAGAGATTCTAAAACCTTCCTTATTCTATACTAGATGCAAATAGGTGACAAAT
CATTGTTAACAATAGACCTTTTGAAGAAGAAAAACAAACATTTGTGGTTGAATTTGTAAGTTATAATATGAAATTTTCAG
TGCAGAAAAATAAGGTTTCATGTTGTGACCAAAGAAAAAAAAAAAGAGTTTTTCACGTTAGTTTTGCAGATTGAATATTT
TGTTCATAGCTTTTGGTATTTTGAAGATTTTATTTTCGTCAAATAGAGGATCAAGATTAGCTGATTCTTTCCCATTTTTT
ATGTGCTGCCTGCTAAATAAAGTTAAGAAATTTACACTGAATAACATGTCATCTCTATCATATTGTTGTTAATTATTCCT
TTAGATTGGTTCCAAATGTTTGAGGAAGAAGGTGGATGCATCAGAAGAACAAATATTATTGGATCAGAATGAAGCAAGCA
TTTGTAGCATCTTTAAAGTTGCTACAAGAAGGAAGTCAGCAAATTCATTGCCCAACTTTTATTTATACATTAGATGTTAC
CAAATTTGCTCTTAGGTGTTTATTTTGTTTCTCTGTTGTTTCTGGTTACTAATAAAGCCAACTTTATAATGTGAGCATAT
TCATGGCCCAACTTTTATTAAAACATTAGATGCTACCAAATTTGCTCTTAGGTATTTATTCTGTTTCTCTGTTGTTTCTG
GTTGCTAATAAAGCATACACAAAAAGAAGTCAACCAAGAAAAAATCTTCTTAGCATCATTATGAAGACTTATATCATCTG
ACAATACAGTGCAGTAATGGCTTAACCAGTGAAAACAGAAACTCATGTACTAGCTAGATAAGGACTTGACTTGGCATTAC
AATAATAGAGGTTAAGTAGAGAAGAAAAAAAGTACAAAAGTCAAAAGAGTTGATAGGAAACCAGAGAAGAAGAAGAAAGT
TAGTTGCTTTCTTTTTCTAGACACTTTTCTTCTACACACACTTTTCTTTTACATTACTTACCACCACAAATTTAACTTAG
CTAAAATGTACAAACTTTTTCTGTTTTTCTCATCTTCATAAGAAACACTTGAAACTCCCCCAAAAAGAAATAGTAGATTT
TTCTCAAAATGGAGCTGTGGAAGACCGTTGTAGTGTTTTCTTTACTTGGTTTTGAGTTGCTTCGGCTATTTTCAGCTGTA
TTTTCCAAAAAACAGAAAAATAAAAATATTGGCCTTAAGTAGCAGAATCTTACATTCACAAGAAAAAGTTACTGCAAGAA
GTAATGCACAAGTTTCTCAAGACAAAATTAGACTAAGGCATTAAAGCAAGAAGTCAGTGTTAGTTTTACCTGCTCTTGTT
GTATCTTGAGTCTTGCATTCTCTGTCTGCAAGTGAGCAATTTCAAGCTCAAGTTCGTTTGTATATGCCTGAAAGATCCAT
GGACCAATTTTAGTACAGAGGAATTGTTGATTTAATACGAGATTCTGTTGATTTAGAGGAATTAGAAAGTAGAAGAGTGA
GGAGAGACACATTCCTGCTTCCTAGCCCTTGAACGAGCAGCAGATTCTCTGTTCTTGATCATACGCTTATACCTTCTGTC
TCCTCTAGTATCATCAGAATCTTGGCCTCTTTTCTTACCAAGACAACCAAACTTTGCAGATTCCTCAAAGGAGCGAGGGT
TAGAAGCAAGAAGATTTTCTGTGGTATCAAGAAACTCGAATCCAACACCGGAGTTTAAGCTGAGGACAGTGGCAGGAGGC
GGAAGAGGCAGAGAGCCATAGAGAGCAGTGACAATGGTGGAAGAGGAAGGTGGTGGTGGTGGTGGTGGTGGTTGATTCAG
AGGCATGTTGAGGAAATCTTGAAAGATGGAGTTATTAGGGTTTTGGTTCTTTAACATTGGTTCATGACCAATGTTTAGTT
GCCGATGGTAGTGAAGTGAACCAAGGTTGATTTCTTTCCATACTTCTTCCATGGTGACTTGAGATTTGTTATGGCCTAGG
GAGGATGATGTTGATAATGATGATGATGAAGAGGAAATTGAAAAGGCACTATGGTTGTTGATCTTATTATGCTTTGCTGA
TGACAACATTGGAGAACAGAACAGAATAGCATAGAATGCTTTGTTTTTTGGTTTTGGGATGTCAAATGTCTTATAGCTTT
GAGACAGAGAGAGAAAGATTGTGAACTTCTTGTCTCTCAATGGTCATTTCTAGTATCATGATGGTTGGGTCCAGTAGTAG
AAGAAACAGAGATGTAATTGTTCTAGAAAGAAAAAAAACAAAATCAAAATATGTTAATGTAATGACTTTTTGTCACTTAA
TCCAAAATTTGATAGTGATAAATCTATAGTTATGACTTATGTGACGTCAAACTTTTTCTCCTAAGATAATCATTTTTATG
TTACAGAAGGAATTATTTACCAATTAGCATGAATGCATGATACTTAAATCTGGAGTTGGTGGGTAAAGAGATTCTTTGTT
TTGAAAAGGTAACCAATAAGCTATGGTTTTGGTCTCACTTTAATATCACAACAATTCAATAGACCCTTTAAATCGCTTTC
AAGTGTGTGTGATCTTTGCTTTAATTTTTACCAACTTTTCTGTTTGTTTTTACCTTTTTGTAATTATATATTTTCAACTT
TTCTAATAGTTTTGCTTACATAATATATCTCTAATCTATCTTCAAATCCGATCAAATAGATTAATGCACTACAACCACTT
AAACACGTATATAAAAAACTAGATCCATGACTTATGAGCACCATATCATATCATAATTTGAGTTTGACCTCATTTCGAGT
TAAATATGGTTTTGAAAAGAAGAAAGAAGTGTATATTTGTATTATGTCATTACAATAATGTCACAACATGTGATTATGAA
TATGAAAGATATAACTGTATATATTTATCTATTTTATACA
>AT2G17780.1 | chr2:7722155-7725154 REVERSE LENGTH=3000
GACTTGTCCAGCACGAAACAGAACCCAGTTATTATGATGAAATGAATCTTCTTATTTCATTGTTGACATTAAGATTTAAC
GTAAATTAGTTTGGGAAAAATACTCCATAGAGATTCTAAAACCTTCCTTATTCTATACTAGATGCAAATAGGTGACAAAT
CATTGTTAACAATAGACCTTTTGAAGAAGAAAAACAAACATTTGTGGTTGAATTTGTAAGTTATAATATGAAATTTTCAG
TGCAGAAAAATAAGGTTTCATGTTGTGACCAAAGAAAAAAAAAAAGAGTTTTTCACGTTAGTTTTGCAGATTGAATATTT
TGTTCATAGCTTTTGGTATTTTGAAGATTTTATTTTCGTCAAATAGAGGATCAAGATTAGCTGATTCTTTCCCATTTTTT
ATGTGCTGCCTGCTAAATAAAGTTAAGAAATTTACACTGAATAACATGTCATCTCTATCATATTGTTGTTAATTATTCCT
TTAGATTGGTTCCAAATGTTTGAGGAAGAAGGTGGATGCATCAGAAGAACAAATATTATTGGATCAGAATGAAGCAAGCA
TTTGTAGCATCTTTAAAGTTGCTACAAGAAGGAAGTCAGCAAATTCATTGCCCAACTTTTATTTATACATTAGATGTTAC
CAAATTTGCTCTTAGGTGTTTATTTTGTTTCTCTGTTGTTTCTGGTTACTAATAAAGCCAACTTTATAATGTGAGCATAT
TCATGGCCCAACTTTTATTAAAACATTAGATGCTACCAAATTTGCTCTTAGGTATTTATTCTGTTTCTCTGTTGTTTCTG
GTTGCTAATAAAGCATACACAAAAAGAAGTCAACCAAGAAAAAATCTTCTTAGCATCATTATGAAGACTTATATCATCTG
ACAATACAGTGCAGTAATGGCTTAACCAGTGAAAACAGAAACTCATGTACTAGCTAGATAAGGACTTGACTTGGCATTAC
AATAATAGAGGTTAAGTAGAGAAGAAAAAAAGTACAAAAGTCAAAAGAGTTGATAGGAAACCAGAGAAGAAGAAGAAAGT
TAGTTGCTTTCTTTTTCTAGACACTTTTCTTCTACACACACTTTTCTTTTACATTACTTACCACCACAAATTTAACTTAG
CTAAAATGTACAAACTTTTTCTGTTTTTCTCATCTTCATAAGAAACACTTGAAACTCCCCCAAAAAGAAATAGTAGATTT
TTCTCAAAATGGAGCTGTGGAAGACCGTTGTAGTGTTTTCTTTACTTGGTTTTGAGTTGCTTCGGCTATTTTCAGCTGTA
TTTTCCAAAAAACAGAAAAATAAAAATATTGGCCTTAAGTAGCAGAATCTTACATTCACAAGAAAAAGTTACTGCAAGAA
GTAATGCACAAGTTTCTCAAGACAAAATTAGACTAAGGCATTAAAGCAAGAAGTCAGTGTTAGTTTTACCTGCTCTTGTT
GTATCTTGAGTCTTGCATTCTCTGTCTGCAAGTGAGCAATTTCAAGCTCAAGTTCGTTTGTATATGCCTGAAAGATCCAT
GGACCAATTTTAGTACAGAGGAATTGTTGATTTAATACGAGATTCTGTTGATTTAGAGGAATTAGAAAGTAGAAGAGTGA
GGAGAGACACATTCCTGCTTCCTAGCCCTTGAACGAGCAGCAGATTCTCTGTTCTTGATCATACGCTTATACCTTCTGTC
TCCTCTAGTATCATCAGAATCTTGGCCTCTTTTCTTACCAAGACAACCAAACTTTGCAGATTCCTCAAAGGAGCGAGGGT
TAGAAGCAAGAAGATTTTCTGTGGTATCAAGAAACTCGAATCCAACACCGGAGTTTAAGCTGAGGACAGTGGCAGGAGGC
GGAAGAGGCAGAGAGCCATAGAGAGCAGTGACAATGGTGGAAGAGGAAGGTGGTGGTGGTGGTGGTGGTGGTTGATTCAG
AGGCATGTTGAGGAAATCTTGAAAGATGGAGTTATTAGGGTTTTGGTTCTTTAACATTGGTTCATGACCAATGTTTAGTT
GCCGATGGTAGTGAAGTGAACCAAGGTTGATTTCTTTCCATACTTCTTCCATGGTGACTTGAGATTTGTTATGGCCTAGG
GAGGATGATGTTGATAATGATGATGATGAAGAGGAAATTGAAAAGGCACTATGGTTGTTGATCTTATTATGCTTTGCTGA
TGACAACATTGGAGAACAGAACAGAATAGCATAGAATGCTTTGTTTTTTGGTTTTGGGATGTCAAATGTCTTATAGCTTT
GAGACAGAGAGAGAAAGATTGTGAACTTCTTGTCTCTCAATGGTCATTTCTAGTATCATGATGGTTGGGTCCAGTAGTAG
AAGAAACAGAGATGTAATTGTTCTAGAAAGAAAAAAAACAAAATCAAAATATGTTAATGTAATGACTTTTTGTCACTTAA
TCCAAAATTTGATAGTGATAAATCTATAGTTATGACTTATGTGACGTCAAACTTTTTCTCCTAAGATAATCATTTTTATG
TTACAGAAGGAATTATTTACCAATTAGCATGAATGCATGATACTTAAATCTGGAGTTGGTGGGTAAAGAGATTCTTTGTT
TTGAAAAGGTAACCAATAAGCTATGGTTTTGGTCTCACTTTAATATCACAACAATTCAATAGACCCTTTAAATCGCTTTC
AAGTGTGTGTGATCTTTGCTTTAATTTTTACCAACTTTTCTGTTTGTTTTTACCTTTTTGTAATTATATATTTTCAACTT
TTCTAATAGTTTTGCTTACATAATATATCTCTAATCTATCTTCAAATCCGATCAAATAGATTAATGCACTACAACCACTT
AAACACGTATATAAAAAACTAGATCCATGACTTATGAGCACCATATCATATCATAATTTGAGTTTGACCTCATTTCGAGT
TAAATATGGTTTTGAAAAGAAGAAAGAAGTGTATATTTGTATTATGTCATTACAATAATGTCACAACATGTGATTATGAA
TATGAAAGATATAACTGTATATATTTATCTATTTTATACA
>AT2G17780.6 | chr2:7722155-7725154 REVERSE LENGTH=3000
GACTTGTCCAGCACGAAACAGAACCCAGTTATTATGATGAAATGAATCTTCTTATTTCATTGTTGACATTAAGATTTAAC
GTAAATTAGTTTGGGAAAAATACTCCATAGAGATTCTAAAACCTTCCTTATTCTATACTAGATGCAAATAGGTGACAAAT
CATTGTTAACAATAGACCTTTTGAAGAAGAAAAACAAACATTTGTGGTTGAATTTGTAAGTTATAATATGAAATTTTCAG
TGCAGAAAAATAAGGTTTCATGTTGTGACCAAAGAAAAAAAAAAAGAGTTTTTCACGTTAGTTTTGCAGATTGAATATTT
TGTTCATAGCTTTTGGTATTTTGAAGATTTTATTTTCGTCAAATAGAGGATCAAGATTAGCTGATTCTTTCCCATTTTTT
ATGTGCTGCCTGCTAAATAAAGTTAAGAAATTTACACTGAATAACATGTCATCTCTATCATATTGTTGTTAATTATTCCT
TTAGATTGGTTCCAAATGTTTGAGGAAGAAGGTGGATGCATCAGAAGAACAAATATTATTGGATCAGAATGAAGCAAGCA
TTTGTAGCATCTTTAAAGTTGCTACAAGAAGGAAGTCAGCAAATTCATTGCCCAACTTTTATTTATACATTAGATGTTAC
CAAATTTGCTCTTAGGTGTTTATTTTGTTTCTCTGTTGTTTCTGGTTACTAATAAAGCCAACTTTATAATGTGAGCATAT
TCATGGCCCAACTTTTATTAAAACATTAGATGCTACCAAATTTGCTCTTAGGTATTTATTCTGTTTCTCTGTTGTTTCTG
GTTGCTAATAAAGCATACACAAAAAGAAGTCAACCAAGAAAAAATCTTCTTAGCATCATTATGAAGACTTATATCATCTG
ACAATACAGTGCAGTAATGGCTTAACCAGTGAAAACAGAAACTCATGTACTAGCTAGATAAGGACTTGACTTGGCATTAC
AATAATAGAGGTTAAGTAGAGAAGAAAAAAAGTACAAAAGTCAAAAGAGTTGATAGGAAACCAGAGAAGAAGAAGAAAGT
TAGTTGCTTTCTTTTTCTAGACACTTTTCTTCTACACACACTTTTCTTTTACATTACTTACCACCACAAATTTAACTTAG
CTAAAATGTACAAACTTTTTCTGTTTTTCTCATCTTCATAAGAAACACTTGAAACTCCCCCAAAAAGAAATAGTAGATTT
TTCTCAAAATGGAGCTGTGGAAGACCGTTGTAGTGTTTTCTTTACTTGGTTTTGAGTTGCTTCGGCTATTTTCAGCTGTA
TTTTCCAAAAAACAGAAAAATAAAAATATTGGCCTTAAGTAGCAGAATCTTACATTCACAAGAAAAAGTTACTGCAAGAA
GTAATGCACAAGTTTCTCAAGACAAAATTAGACTAAGGCATTAAAGCAAGAAGTCAGTGTTAGTTTTACCTGCTCTTGTT
GTATCTTGAGTCTTGCATTCTCTGTCTGCAAGTGAGCAATTTCAAGCTCAAGTTCGTTTGTATATGCCTGAAAGATCCAT
GGACCAATTTTAGTACAGAGGAATTGTTGATTTAATACGAGATTCTGTTGATTTAGAGGAATTAGAAAGTAGAAGAGTGA
GGAGAGACACATTCCTGCTTCCTAGCCCTTGAACGAGCAGCAGATTCTCTGTTCTTGATCATACGCTTATACCTTCTGTC
TCCTCTAGTATCATCAGAATCTTGGCCTCTTTTCTTACCAAGACAACCAAACTTTGCAGATTCCTCAAAGGAGCGAGGGT
TAGAAGCAAGAAGATTTTCTGTGGTATCAAGAAACTCGAATCCAACACCGGAGTTTAAGCTGAGGACAGTGGCAGGAGGC
GGAAGAGGCAGAGAGCCATAGAGAGCAGTGACAATGGTGGAAGAGGAAGGTGGTGGTGGTGGTGGTGGTGGTTGATTCAG
AGGCATGTTGAGGAAATCTTGAAAGATGGAGTTATTAGGGTTTTGGTTCTTTAACATTGGTTCATGACCAATGTTTAGTT
GCCGATGGTAGTGAAGTGAACCAAGGTTGATTTCTTTCCATACTTCTTCCATGGTGACTTGAGATTTGTTATGGCCTAGG
GAGGATGATGTTGATAATGATGATGATGAAGAGGAAATTGAAAAGGCACTATGGTTGTTGATCTTATTATGCTTTGCTGA
TGACAACATTGGAGAACAGAACAGAATAGCATAGAATGCTTTGTTTTTTGGTTTTGGGATGTCAAATGTCTTATAGCTTT
GAGACAGAGAGAGAAAGATTGTGAACTTCTTGTCTCTCAATGGTCATTTCTAGTATCATGATGGTTGGGTCCAGTAGTAG
AAGAAACAGAGATGTAATTGTTCTAGAAAGAAAAAAAACAAAATCAAAATATGTTAATGTAATGACTTTTTGTCACTTAA
TCCAAAATTTGATAGTGATAAATCTATAGTTATGACTTATGTGACGTCAAACTTTTTCTCCTAAGATAATCATTTTTATG
TTACAGAAGGAATTATTTACCAATTAGCATGAATGCATGATACTTAAATCTGGAGTTGGTGGGTAAAGAGATTCTTTGTT
TTGAAAAGGTAACCAATAAGCTATGGTTTTGGTCTCACTTTAATATCACAACAATTCAATAGACCCTTTAAATCGCTTTC
AAGTGTGTGTGATCTTTGCTTTAATTTTTACCAACTTTTCTGTTTGTTTTTACCTTTTTGTAATTATATATTTTCAACTT
TTCTAATAGTTTTGCTTACATAATATATCTCTAATCTATCTTCAAATCCGATCAAATAGATTAATGCACTACAACCACTT
AAACACGTATATAAAAAACTAGATCCATGACTTATGAGCACCATATCATATCATAATTTGAGTTTGACCTCATTTCGAGT
TAAATATGGTTTTGAAAAGAAGAAAGAAGTGTATATTTGTATTATGTCATTACAATAATGTCACAACATGTGATTATGAA
TATGAAAGATATAACTGTATATATTTATCTATTTTATACA
>AT2G17780.10 | chr2:7722155-7725154 REVERSE LENGTH=3000
GACTTGTCCAGCACGAAACAGAACCCAGTTATTATGATGAAATGAATCTTCTTATTTCATTGTTGACATTAAGATTTAAC
GTAAATTAGTTTGGGAAAAATACTCCATAGAGATTCTAAAACCTTCCTTATTCTATACTAGATGCAAATAGGTGACAAAT
CATTGTTAACAATAGACCTTTTGAAGAAGAAAAACAAACATTTGTGGTTGAATTTGTAAGTTATAATATGAAATTTTCAG
TGCAGAAAAATAAGGTTTCATGTTGTGACCAAAGAAAAAAAAAAAGAGTTTTTCACGTTAGTTTTGCAGATTGAATATTT
TGTTCATAGCTTTTGGTATTTTGAAGATTTTATTTTCGTCAAATAGAGGATCAAGATTAGCTGATTCTTTCCCATTTTTT
ATGTGCTGCCTGCTAAATAAAGTTAAGAAATTTACACTGAATAACATGTCATCTCTATCATATTGTTGTTAATTATTCCT
TTAGATTGGTTCCAAATGTTTGAGGAAGAAGGTGGATGCATCAGAAGAACAAATATTATTGGATCAGAATGAAGCAAGCA
TTTGTAGCATCTTTAAAGTTGCTACAAGAAGGAAGTCAGCAAATTCATTGCCCAACTTTTATTTATACATTAGATGTTAC
CAAATTTGCTCTTAGGTGTTTATTTTGTTTCTCTGTTGTTTCTGGTTACTAATAAAGCCAACTTTATAATGTGAGCATAT
TCATGGCCCAACTTTTATTAAAACATTAGATGCTACCAAATTTGCTCTTAGGTATTTATTCTGTTTCTCTGTTGTTTCTG
GTTGCTAATAAAGCATACACAAAAAGAAGTCAACCAAGAAAAAATCTTCTTAGCATCATTATGAAGACTTATATCATCTG
ACAATACAGTGCAGTAATGGCTTAACCAGTGAAAACAGAAACTCATGTACTAGCTAGATAAGGACTTGACTTGGCATTAC
AATAATAGAGGTTAAGTAGAGAAGAAAAAAAGTACAAAAGTCAAAAGAGTTGATAGGAAACCAGAGAAGAAGAAGAAAGT
TAGTTGCTTTCTTTTTCTAGACACTTTTCTTCTACACACACTTTTCTTTTACATTACTTACCACCACAAATTTAACTTAG
CTAAAATGTACAAACTTTTTCTGTTTTTCTCATCTTCATAAGAAACACTTGAAACTCCCCCAAAAAGAAATAGTAGATTT
TTCTCAAAATGGAGCTGTGGAAGACCGTTGTAGTGTTTTCTTTACTTGGTTTTGAGTTGCTTCGGCTATTTTCAGCTGTA
TTTTCCAAAAAACAGAAAAATAAAAATATTGGCCTTAAGTAGCAGAATCTTACATTCACAAGAAAAAGTTACTGCAAGAA
GTAATGCACAAGTTTCTCAAGACAAAATTAGACTAAGGCATTAAAGCAAGAAGTCAGTGTTAGTTTTACCTGCTCTTGTT
GTATCTTGAGTCTTGCATTCTCTGTCTGCAAGTGAGCAATTTCAAGCTCAAGTTCGTTTGTATATGCCTGAAAGATCCAT
GGACCAATTTTAGTACAGAGGAATTGTTGATTTAATACGAGATTCTGTTGATTTAGAGGAATTAGAAAGTAGAAGAGTGA
GGAGAGACACATTCCTGCTTCCTAGCCCTTGAACGAGCAGCAGATTCTCTGTTCTTGATCATACGCTTATACCTTCTGTC
TCCTCTAGTATCATCAGAATCTTGGCCTCTTTTCTTACCAAGACAACCAAACTTTGCAGATTCCTCAAAGGAGCGAGGGT
TAGAAGCAAGAAGATTTTCTGTGGTATCAAGAAACTCGAATCCAACACCGGAGTTTAAGCTGAGGACAGTGGCAGGAGGC
GGAAGAGGCAGAGAGCCATAGAGAGCAGTGACAATGGTGGAAGAGGAAGGTGGTGGTGGTGGTGGTGGTGGTTGATTCAG
AGGCATGTTGAGGAAATCTTGAAAGATGGAGTTATTAGGGTTTTGGTTCTTTAACATTGGTTCATGACCAATGTTTAGTT
GCCGATGGTAGTGAAGTGAACCAAGGTTGATTTCTTTCCATACTTCTTCCATGGTGACTTGAGATTTGTTATGGCCTAGG
GAGGATGATGTTGATAATGATGATGATGAAGAGGAAATTGAAAAGGCACTATGGTTGTTGATCTTATTATGCTTTGCTGA
TGACAACATTGGAGAACAGAACAGAATAGCATAGAATGCTTTGTTTTTTGGTTTTGGGATGTCAAATGTCTTATAGCTTT
GAGACAGAGAGAGAAAGATTGTGAACTTCTTGTCTCTCAATGGTCATTTCTAGTATCATGATGGTTGGGTCCAGTAGTAG
AAGAAACAGAGATGTAATTGTTCTAGAAAGAAAAAAAACAAAATCAAAATATGTTAATGTAATGACTTTTTGTCACTTAA
TCCAAAATTTGATAGTGATAAATCTATAGTTATGACTTATGTGACGTCAAACTTTTTCTCCTAAGATAATCATTTTTATG
TTACAGAAGGAATTATTTACCAATTAGCATGAATGCATGATACTTAAATCTGGAGTTGGTGGGTAAAGAGATTCTTTGTT
TTGAAAAGGTAACCAATAAGCTATGGTTTTGGTCTCACTTTAATATCACAACAATTCAATAGACCCTTTAAATCGCTTTC
AAGTGTGTGTGATCTTTGCTTTAATTTTTACCAACTTTTCTGTTTGTTTTTACCTTTTTGTAATTATATATTTTCAACTT
TTCTAATAGTTTTGCTTACATAATATATCTCTAATCTATCTTCAAATCCGATCAAATAGATTAATGCACTACAACCACTT
AAACACGTATATAAAAAACTAGATCCATGACTTATGAGCACCATATCATATCATAATTTGAGTTTGACCTCATTTCGAGT
TAAATATGGTTTTGAAAAGAAGAAAGAAGTGTATATTTGTATTATGTCATTACAATAATGTCACAACATGTGATTATGAA
TATGAAAGATATAACTGTATATATTTATCTATTTTATACA
>AT2G17780.5 | chr2:7722155-7725154 REVERSE LENGTH=3000
GACTTGTCCAGCACGAAACAGAACCCAGTTATTATGATGAAATGAATCTTCTTATTTCATTGTTGACATTAAGATTTAAC
GTAAATTAGTTTGGGAAAAATACTCCATAGAGATTCTAAAACCTTCCTTATTCTATACTAGATGCAAATAGGTGACAAAT
CATTGTTAACAATAGACCTTTTGAAGAAGAAAAACAAACATTTGTGGTTGAATTTGTAAGTTATAATATGAAATTTTCAG
TGCAGAAAAATAAGGTTTCATGTTGTGACCAAAGAAAAAAAAAAAGAGTTTTTCACGTTAGTTTTGCAGATTGAATATTT
TGTTCATAGCTTTTGGTATTTTGAAGATTTTATTTTCGTCAAATAGAGGATCAAGATTAGCTGATTCTTTCCCATTTTTT
ATGTGCTGCCTGCTAAATAAAGTTAAGAAATTTACACTGAATAACATGTCATCTCTATCATATTGTTGTTAATTATTCCT
TTAGATTGGTTCCAAATGTTTGAGGAAGAAGGTGGATGCATCAGAAGAACAAATATTATTGGATCAGAATGAAGCAAGCA
TTTGTAGCATCTTTAAAGTTGCTACAAGAAGGAAGTCAGCAAATTCATTGCCCAACTTTTATTTATACATTAGATGTTAC
CAAATTTGCTCTTAGGTGTTTATTTTGTTTCTCTGTTGTTTCTGGTTACTAATAAAGCCAACTTTATAATGTGAGCATAT
TCATGGCCCAACTTTTATTAAAACATTAGATGCTACCAAATTTGCTCTTAGGTATTTATTCTGTTTCTCTGTTGTTTCTG
GTTGCTAATAAAGCATACACAAAAAGAAGTCAACCAAGAAAAAATCTTCTTAGCATCATTATGAAGACTTATATCATCTG
ACAATACAGTGCAGTAATGGCTTAACCAGTGAAAACAGAAACTCATGTACTAGCTAGATAAGGACTTGACTTGGCATTAC
AATAATAGAGGTTAAGTAGAGAAGAAAAAAAGTACAAAAGTCAAAAGAGTTGATAGGAAACCAGAGAAGAAGAAGAAAGT
TAGTTGCTTTCTTTTTCTAGACACTTTTCTTCTACACACACTTTTCTTTTACATTACTTACCACCACAAATTTAACTTAG
CTAAAATGTACAAACTTTTTCTGTTTTTCTCATCTTCATAAGAAACACTTGAAACTCCCCCAAAAAGAAATAGTAGATTT
TTCTCAAAATGGAGCTGTGGAAGACCGTTGTAGTGTTTTCTTTACTTGGTTTTGAGTTGCTTCGGCTATTTTCAGCTGTA
TTTTCCAAAAAACAGAAAAATAAAAATATTGGCCTTAAGTAGCAGAATCTTACATTCACAAGAAAAAGTTACTGCAAGAA
GTAATGCACAAGTTTCTCAAGACAAAATTAGACTAAGGCATTAAAGCAAGAAGTCAGTGTTAGTTTTACCTGCTCTTGTT
GTATCTTGAGTCTTGCATTCTCTGTCTGCAAGTGAGCAATTTCAAGCTCAAGTTCGTTTGTATATGCCTGAAAGATCCAT
GGACCAATTTTAGTACAGAGGAATTGTTGATTTAATACGAGATTCTGTTGATTTAGAGGAATTAGAAAGTAGAAGAGTGA
GGAGAGACACATTCCTGCTTCCTAGCCCTTGAACGAGCAGCAGATTCTCTGTTCTTGATCATACGCTTATACCTTCTGTC
TCCTCTAGTATCATCAGAATCTTGGCCTCTTTTCTTACCAAGACAACCAAACTTTGCAGATTCCTCAAAGGAGCGAGGGT
TAGAAGCAAGAAGATTTTCTGTGGTATCAAGAAACTCGAATCCAACACCGGAGTTTAAGCTGAGGACAGTGGCAGGAGGC
GGAAGAGGCAGAGAGCCATAGAGAGCAGTGACAATGGTGGAAGAGGAAGGTGGTGGTGGTGGTGGTGGTGGTTGATTCAG
AGGCATGTTGAGGAAATCTTGAAAGATGGAGTTATTAGGGTTTTGGTTCTTTAACATTGGTTCATGACCAATGTTTAGTT
GCCGATGGTAGTGAAGTGAACCAAGGTTGATTTCTTTCCATACTTCTTCCATGGTGACTTGAGATTTGTTATGGCCTAGG
GAGGATGATGTTGATAATGATGATGATGAAGAGGAAATTGAAAAGGCACTATGGTTGTTGATCTTATTATGCTTTGCTGA
TGACAACATTGGAGAACAGAACAGAATAGCATAGAATGCTTTGTTTTTTGGTTTTGGGATGTCAAATGTCTTATAGCTTT
GAGACAGAGAGAGAAAGATTGTGAACTTCTTGTCTCTCAATGGTCATTTCTAGTATCATGATGGTTGGGTCCAGTAGTAG
AAGAAACAGAGATGTAATTGTTCTAGAAAGAAAAAAAACAAAATCAAAATATGTTAATGTAATGACTTTTTGTCACTTAA
TCCAAAATTTGATAGTGATAAATCTATAGTTATGACTTATGTGACGTCAAACTTTTTCTCCTAAGATAATCATTTTTATG
TTACAGAAGGAATTATTTACCAATTAGCATGAATGCATGATACTTAAATCTGGAGTTGGTGGGTAAAGAGATTCTTTGTT
TTGAAAAGGTAACCAATAAGCTATGGTTTTGGTCTCACTTTAATATCACAACAATTCAATAGACCCTTTAAATCGCTTTC
AAGTGTGTGTGATCTTTGCTTTAATTTTTACCAACTTTTCTGTTTGTTTTTACCTTTTTGTAATTATATATTTTCAACTT
TTCTAATAGTTTTGCTTACATAATATATCTCTAATCTATCTTCAAATCCGATCAAATAGATTAATGCACTACAACCACTT
AAACACGTATATAAAAAACTAGATCCATGACTTATGAGCACCATATCATATCATAATTTGAGTTTGACCTCATTTCGAGT
TAAATATGGTTTTGAAAAGAAGAAAGAAGTGTATATTTGTATTATGTCATTACAATAATGTCACAACATGTGATTATGAA
TATGAAAGATATAACTGTATATATTTATCTATTTTATACA
>AT2G17780.3 | chr2:7722236-7725235 REVERSE LENGTH=3000
ATCTAATTAGTATTTAAAGCAGGTACAGAGAAGAGTAATAAGGAAATGAGTCCACCAACACCTCAGTTTATGGAAGAATG
AGACTTGTCCAGCACGAAACAGAACCCAGTTATTATGATGAAATGAATCTTCTTATTTCATTGTTGACATTAAGATTTAA
CGTAAATTAGTTTGGGAAAAATACTCCATAGAGATTCTAAAACCTTCCTTATTCTATACTAGATGCAAATAGGTGACAAA
TCATTGTTAACAATAGACCTTTTGAAGAAGAAAAACAAACATTTGTGGTTGAATTTGTAAGTTATAATATGAAATTTTCA
GTGCAGAAAAATAAGGTTTCATGTTGTGACCAAAGAAAAAAAAAAAGAGTTTTTCACGTTAGTTTTGCAGATTGAATATT
TTGTTCATAGCTTTTGGTATTTTGAAGATTTTATTTTCGTCAAATAGAGGATCAAGATTAGCTGATTCTTTCCCATTTTT
TATGTGCTGCCTGCTAAATAAAGTTAAGAAATTTACACTGAATAACATGTCATCTCTATCATATTGTTGTTAATTATTCC
TTTAGATTGGTTCCAAATGTTTGAGGAAGAAGGTGGATGCATCAGAAGAACAAATATTATTGGATCAGAATGAAGCAAGC
ATTTGTAGCATCTTTAAAGTTGCTACAAGAAGGAAGTCAGCAAATTCATTGCCCAACTTTTATTTATACATTAGATGTTA
CCAAATTTGCTCTTAGGTGTTTATTTTGTTTCTCTGTTGTTTCTGGTTACTAATAAAGCCAACTTTATAATGTGAGCATA
TTCATGGCCCAACTTTTATTAAAACATTAGATGCTACCAAATTTGCTCTTAGGTATTTATTCTGTTTCTCTGTTGTTTCT
GGTTGCTAATAAAGCATACACAAAAAGAAGTCAACCAAGAAAAAATCTTCTTAGCATCATTATGAAGACTTATATCATCT
GACAATACAGTGCAGTAATGGCTTAACCAGTGAAAACAGAAACTCATGTACTAGCTAGATAAGGACTTGACTTGGCATTA
CAATAATAGAGGTTAAGTAGAGAAGAAAAAAAGTACAAAAGTCAAAAGAGTTGATAGGAAACCAGAGAAGAAGAAGAAAG
TTAGTTGCTTTCTTTTTCTAGACACTTTTCTTCTACACACACTTTTCTTTTACATTACTTACCACCACAAATTTAACTTA
GCTAAAATGTACAAACTTTTTCTGTTTTTCTCATCTTCATAAGAAACACTTGAAACTCCCCCAAAAAGAAATAGTAGATT
TTTCTCAAAATGGAGCTGTGGAAGACCGTTGTAGTGTTTTCTTTACTTGGTTTTGAGTTGCTTCGGCTATTTTCAGCTGT
ATTTTCCAAAAAACAGAAAAATAAAAATATTGGCCTTAAGTAGCAGAATCTTACATTCACAAGAAAAAGTTACTGCAAGA
AGTAATGCACAAGTTTCTCAAGACAAAATTAGACTAAGGCATTAAAGCAAGAAGTCAGTGTTAGTTTTACCTGCTCTTGT
TGTATCTTGAGTCTTGCATTCTCTGTCTGCAAGTGAGCAATTTCAAGCTCAAGTTCGTTTGTATATGCCTGAAAGATCCA
TGGACCAATTTTAGTACAGAGGAATTGTTGATTTAATACGAGATTCTGTTGATTTAGAGGAATTAGAAAGTAGAAGAGTG
AGGAGAGACACATTCCTGCTTCCTAGCCCTTGAACGAGCAGCAGATTCTCTGTTCTTGATCATACGCTTATACCTTCTGT
CTCCTCTAGTATCATCAGAATCTTGGCCTCTTTTCTTACCAAGACAACCAAACTTTGCAGATTCCTCAAAGGAGCGAGGG
TTAGAAGCAAGAAGATTTTCTGTGGTATCAAGAAACTCGAATCCAACACCGGAGTTTAAGCTGAGGACAGTGGCAGGAGG
CGGAAGAGGCAGAGAGCCATAGAGAGCAGTGACAATGGTGGAAGAGGAAGGTGGTGGTGGTGGTGGTGGTGGTTGATTCA
GAGGCATGTTGAGGAAATCTTGAAAGATGGAGTTATTAGGGTTTTGGTTCTTTAACATTGGTTCATGACCAATGTTTAGT
TGCCGATGGTAGTGAAGTGAACCAAGGTTGATTTCTTTCCATACTTCTTCCATGGTGACTTGAGATTTGTTATGGCCTAG
GGAGGATGATGTTGATAATGATGATGATGAAGAGGAAATTGAAAAGGCACTATGGTTGTTGATCTTATTATGCTTTGCTG
ATGACAACATTGGAGAACAGAACAGAATAGCATAGAATGCTTTGTTTTTTGGTTTTGGGATGTCAAATGTCTTATAGCTT
TGAGACAGAGAGAGAAAGATTGTGAACTTCTTGTCTCTCAATGGTCATTTCTAGTATCATGATGGTTGGGTCCAGTAGTA
GAAGAAACAGAGATGTAATTGTTCTAGAAAGAAAAAAAACAAAATCAAAATATGTTAATGTAATGACTTTTTGTCACTTA
ATCCAAAATTTGATAGTGATAAATCTATAGTTATGACTTATGTGACGTCAAACTTTTTCTCCTAAGATAATCATTTTTAT
GTTACAGAAGGAATTATTTACCAATTAGCATGAATGCATGATACTTAAATCTGGAGTTGGTGGGTAAAGAGATTCTTTGT
TTTGAAAAGGTAACCAATAAGCTATGGTTTTGGTCTCACTTTAATATCACAACAATTCAATAGACCCTTTAAATCGCTTT
CAAGTGTGTGTGATCTTTGCTTTAATTTTTACCAACTTTTCTGTTTGTTTTTACCTTTTTGTAATTATATATTTTCAACT
TTTCTAATAGTTTTGCTTACATAATATATCTCTAATCTATCTTCAAATCCGATCAAATAGATTAATGCACTACAACCACT
TAAACACGTATATAAAAAACTAGATCCATGACTTATGAGCACCATATCATATCATAATTTGAGTTTGACCTCATTTCGAG
TTAAATATGGTTTTGAAAAGAAGAAAGAAGTGTATATTTG
>AT2G17780.9 | chr2:7722236-7725235 REVERSE LENGTH=3000
ATCTAATTAGTATTTAAAGCAGGTACAGAGAAGAGTAATAAGGAAATGAGTCCACCAACACCTCAGTTTATGGAAGAATG
AGACTTGTCCAGCACGAAACAGAACCCAGTTATTATGATGAAATGAATCTTCTTATTTCATTGTTGACATTAAGATTTAA
CGTAAATTAGTTTGGGAAAAATACTCCATAGAGATTCTAAAACCTTCCTTATTCTATACTAGATGCAAATAGGTGACAAA
TCATTGTTAACAATAGACCTTTTGAAGAAGAAAAACAAACATTTGTGGTTGAATTTGTAAGTTATAATATGAAATTTTCA
GTGCAGAAAAATAAGGTTTCATGTTGTGACCAAAGAAAAAAAAAAAGAGTTTTTCACGTTAGTTTTGCAGATTGAATATT
TTGTTCATAGCTTTTGGTATTTTGAAGATTTTATTTTCGTCAAATAGAGGATCAAGATTAGCTGATTCTTTCCCATTTTT
TATGTGCTGCCTGCTAAATAAAGTTAAGAAATTTACACTGAATAACATGTCATCTCTATCATATTGTTGTTAATTATTCC
TTTAGATTGGTTCCAAATGTTTGAGGAAGAAGGTGGATGCATCAGAAGAACAAATATTATTGGATCAGAATGAAGCAAGC
ATTTGTAGCATCTTTAAAGTTGCTACAAGAAGGAAGTCAGCAAATTCATTGCCCAACTTTTATTTATACATTAGATGTTA
CCAAATTTGCTCTTAGGTGTTTATTTTGTTTCTCTGTTGTTTCTGGTTACTAATAAAGCCAACTTTATAATGTGAGCATA
TTCATGGCCCAACTTTTATTAAAACATTAGATGCTACCAAATTTGCTCTTAGGTATTTATTCTGTTTCTCTGTTGTTTCT
GGTTGCTAATAAAGCATACACAAAAAGAAGTCAACCAAGAAAAAATCTTCTTAGCATCATTATGAAGACTTATATCATCT
GACAATACAGTGCAGTAATGGCTTAACCAGTGAAAACAGAAACTCATGTACTAGCTAGATAAGGACTTGACTTGGCATTA
CAATAATAGAGGTTAAGTAGAGAAGAAAAAAAGTACAAAAGTCAAAAGAGTTGATAGGAAACCAGAGAAGAAGAAGAAAG
TTAGTTGCTTTCTTTTTCTAGACACTTTTCTTCTACACACACTTTTCTTTTACATTACTTACCACCACAAATTTAACTTA
GCTAAAATGTACAAACTTTTTCTGTTTTTCTCATCTTCATAAGAAACACTTGAAACTCCCCCAAAAAGAAATAGTAGATT
TTTCTCAAAATGGAGCTGTGGAAGACCGTTGTAGTGTTTTCTTTACTTGGTTTTGAGTTGCTTCGGCTATTTTCAGCTGT
ATTTTCCAAAAAACAGAAAAATAAAAATATTGGCCTTAAGTAGCAGAATCTTACATTCACAAGAAAAAGTTACTGCAAGA
AGTAATGCACAAGTTTCTCAAGACAAAATTAGACTAAGGCATTAAAGCAAGAAGTCAGTGTTAGTTTTACCTGCTCTTGT
TGTATCTTGAGTCTTGCATTCTCTGTCTGCAAGTGAGCAATTTCAAGCTCAAGTTCGTTTGTATATGCCTGAAAGATCCA
TGGACCAATTTTAGTACAGAGGAATTGTTGATTTAATACGAGATTCTGTTGATTTAGAGGAATTAGAAAGTAGAAGAGTG
AGGAGAGACACATTCCTGCTTCCTAGCCCTTGAACGAGCAGCAGATTCTCTGTTCTTGATCATACGCTTATACCTTCTGT
CTCCTCTAGTATCATCAGAATCTTGGCCTCTTTTCTTACCAAGACAACCAAACTTTGCAGATTCCTCAAAGGAGCGAGGG
TTAGAAGCAAGAAGATTTTCTGTGGTATCAAGAAACTCGAATCCAACACCGGAGTTTAAGCTGAGGACAGTGGCAGGAGG
CGGAAGAGGCAGAGAGCCATAGAGAGCAGTGACAATGGTGGAAGAGGAAGGTGGTGGTGGTGGTGGTGGTGGTTGATTCA
GAGGCATGTTGAGGAAATCTTGAAAGATGGAGTTATTAGGGTTTTGGTTCTTTAACATTGGTTCATGACCAATGTTTAGT
TGCCGATGGTAGTGAAGTGAACCAAGGTTGATTTCTTTCCATACTTCTTCCATGGTGACTTGAGATTTGTTATGGCCTAG
GGAGGATGATGTTGATAATGATGATGATGAAGAGGAAATTGAAAAGGCACTATGGTTGTTGATCTTATTATGCTTTGCTG
ATGACAACATTGGAGAACAGAACAGAATAGCATAGAATGCTTTGTTTTTTGGTTTTGGGATGTCAAATGTCTTATAGCTT
TGAGACAGAGAGAGAAAGATTGTGAACTTCTTGTCTCTCAATGGTCATTTCTAGTATCATGATGGTTGGGTCCAGTAGTA
GAAGAAACAGAGATGTAATTGTTCTAGAAAGAAAAAAAACAAAATCAAAATATGTTAATGTAATGACTTTTTGTCACTTA
ATCCAAAATTTGATAGTGATAAATCTATAGTTATGACTTATGTGACGTCAAACTTTTTCTCCTAAGATAATCATTTTTAT
GTTACAGAAGGAATTATTTACCAATTAGCATGAATGCATGATACTTAAATCTGGAGTTGGTGGGTAAAGAGATTCTTTGT
TTTGAAAAGGTAACCAATAAGCTATGGTTTTGGTCTCACTTTAATATCACAACAATTCAATAGACCCTTTAAATCGCTTT
CAAGTGTGTGTGATCTTTGCTTTAATTTTTACCAACTTTTCTGTTTGTTTTTACCTTTTTGTAATTATATATTTTCAACT
TTTCTAATAGTTTTGCTTACATAATATATCTCTAATCTATCTTCAAATCCGATCAAATAGATTAATGCACTACAACCACT
TAAACACGTATATAAAAAACTAGATCCATGACTTATGAGCACCATATCATATCATAATTTGAGTTTGACCTCATTTCGAG
TTAAATATGGTTTTGAAAAGAAGAAAGAAGTGTATATTTG
>AT2G17780.8 | chr2:7722382-7725381 REVERSE LENGTH=3000
ATTTGCAGGGAGGGTGCATTGACGACTTTTTGTCACATCTAATGTGTTGTTGTTGTGCCCTTGTCCAAGAACTGAGAGAA
GTCGAGATTCATCGAGCTTCTTACGGTAAAATATATACATTTACAGATATATTAACATACTTCTGAATCTAATTAGTATT
TAAAGCAGGTACAGAGAAGAGTAATAAGGAAATGAGTCCACCAACACCTCAGTTTATGGAAGAATGAGACTTGTCCAGCA
CGAAACAGAACCCAGTTATTATGATGAAATGAATCTTCTTATTTCATTGTTGACATTAAGATTTAACGTAAATTAGTTTG
GGAAAAATACTCCATAGAGATTCTAAAACCTTCCTTATTCTATACTAGATGCAAATAGGTGACAAATCATTGTTAACAAT
AGACCTTTTGAAGAAGAAAAACAAACATTTGTGGTTGAATTTGTAAGTTATAATATGAAATTTTCAGTGCAGAAAAATAA
GGTTTCATGTTGTGACCAAAGAAAAAAAAAAAGAGTTTTTCACGTTAGTTTTGCAGATTGAATATTTTGTTCATAGCTTT
TGGTATTTTGAAGATTTTATTTTCGTCAAATAGAGGATCAAGATTAGCTGATTCTTTCCCATTTTTTATGTGCTGCCTGC
TAAATAAAGTTAAGAAATTTACACTGAATAACATGTCATCTCTATCATATTGTTGTTAATTATTCCTTTAGATTGGTTCC
AAATGTTTGAGGAAGAAGGTGGATGCATCAGAAGAACAAATATTATTGGATCAGAATGAAGCAAGCATTTGTAGCATCTT
TAAAGTTGCTACAAGAAGGAAGTCAGCAAATTCATTGCCCAACTTTTATTTATACATTAGATGTTACCAAATTTGCTCTT
AGGTGTTTATTTTGTTTCTCTGTTGTTTCTGGTTACTAATAAAGCCAACTTTATAATGTGAGCATATTCATGGCCCAACT
TTTATTAAAACATTAGATGCTACCAAATTTGCTCTTAGGTATTTATTCTGTTTCTCTGTTGTTTCTGGTTGCTAATAAAG
CATACACAAAAAGAAGTCAACCAAGAAAAAATCTTCTTAGCATCATTATGAAGACTTATATCATCTGACAATACAGTGCA
GTAATGGCTTAACCAGTGAAAACAGAAACTCATGTACTAGCTAGATAAGGACTTGACTTGGCATTACAATAATAGAGGTT
AAGTAGAGAAGAAAAAAAGTACAAAAGTCAAAAGAGTTGATAGGAAACCAGAGAAGAAGAAGAAAGTTAGTTGCTTTCTT
TTTCTAGACACTTTTCTTCTACACACACTTTTCTTTTACATTACTTACCACCACAAATTTAACTTAGCTAAAATGTACAA
ACTTTTTCTGTTTTTCTCATCTTCATAAGAAACACTTGAAACTCCCCCAAAAAGAAATAGTAGATTTTTCTCAAAATGGA
GCTGTGGAAGACCGTTGTAGTGTTTTCTTTACTTGGTTTTGAGTTGCTTCGGCTATTTTCAGCTGTATTTTCCAAAAAAC
AGAAAAATAAAAATATTGGCCTTAAGTAGCAGAATCTTACATTCACAAGAAAAAGTTACTGCAAGAAGTAATGCACAAGT
TTCTCAAGACAAAATTAGACTAAGGCATTAAAGCAAGAAGTCAGTGTTAGTTTTACCTGCTCTTGTTGTATCTTGAGTCT
TGCATTCTCTGTCTGCAAGTGAGCAATTTCAAGCTCAAGTTCGTTTGTATATGCCTGAAAGATCCATGGACCAATTTTAG
TACAGAGGAATTGTTGATTTAATACGAGATTCTGTTGATTTAGAGGAATTAGAAAGTAGAAGAGTGAGGAGAGACACATT
CCTGCTTCCTAGCCCTTGAACGAGCAGCAGATTCTCTGTTCTTGATCATACGCTTATACCTTCTGTCTCCTCTAGTATCA
TCAGAATCTTGGCCTCTTTTCTTACCAAGACAACCAAACTTTGCAGATTCCTCAAAGGAGCGAGGGTTAGAAGCAAGAAG
ATTTTCTGTGGTATCAAGAAACTCGAATCCAACACCGGAGTTTAAGCTGAGGACAGTGGCAGGAGGCGGAAGAGGCAGAG
AGCCATAGAGAGCAGTGACAATGGTGGAAGAGGAAGGTGGTGGTGGTGGTGGTGGTGGTTGATTCAGAGGCATGTTGAGG
AAATCTTGAAAGATGGAGTTATTAGGGTTTTGGTTCTTTAACATTGGTTCATGACCAATGTTTAGTTGCCGATGGTAGTG
AAGTGAACCAAGGTTGATTTCTTTCCATACTTCTTCCATGGTGACTTGAGATTTGTTATGGCCTAGGGAGGATGATGTTG
ATAATGATGATGATGAAGAGGAAATTGAAAAGGCACTATGGTTGTTGATCTTATTATGCTTTGCTGATGACAACATTGGA
GAACAGAACAGAATAGCATAGAATGCTTTGTTTTTTGGTTTTGGGATGTCAAATGTCTTATAGCTTTGAGACAGAGAGAG
AAAGATTGTGAACTTCTTGTCTCTCAATGGTCATTTCTAGTATCATGATGGTTGGGTCCAGTAGTAGAAGAAACAGAGAT
GTAATTGTTCTAGAAAGAAAAAAAACAAAATCAAAATATGTTAATGTAATGACTTTTTGTCACTTAATCCAAAATTTGAT
AGTGATAAATCTATAGTTATGACTTATGTGACGTCAAACTTTTTCTCCTAAGATAATCATTTTTATGTTACAGAAGGAAT
TATTTACCAATTAGCATGAATGCATGATACTTAAATCTGGAGTTGGTGGGTAAAGAGATTCTTTGTTTTGAAAAGGTAAC
CAATAAGCTATGGTTTTGGTCTCACTTTAATATCACAACAATTCAATAGACCCTTTAAATCGCTTTCAAGTGTGTGTGAT
CTTTGCTTTAATTTTTACCAACTTTTCTGTTTGTTTTTACCTTTTTGTAATTATATATTTTCAACTTTTCTAATAGTTTT
GCTTACATAATATATCTCTAATCTATCTTCAAATCCGATC
>AT2G17780.4 | chr2:7722808-7725807 REVERSE LENGTH=3000
CCAAACAATGTTCCACGCTTTCTTTTCTCGTTAAGATTGACGAGTGACACTTCAAGATTCATACTTATCTACTTTTGAAT
TTGTAAAATAAGGCTTGAAGACACTCTTTTTCCCCTGTGGTACATTGGCAAAGATTTCCACTGTGGCAACTAGTAGGCAA
ATCTGTAAGAAATCTTATATGAATGCAGACTAGTTTTTTTTCCATGTATGAGCTATCAAGAATTTGATACAAAATTTTGA
TTTTATGGTTTTACAGCTTCAACTGAAGTGTGTAAGAACCTAATCGTGTATTCTTTGATACTCTCATGCTGTTGCTATAC
TTGCTGCATAAGGAAGAAGCTTCGAAAGACACTGAACATAACGGTACATCAATTAAACCTCTACTTTCTTAAGGTCGTGA
TGCTAAGGTTTTTACGGATGTCTTGAATTTGCAGGGAGGGTGCATTGACGACTTTTTGTCACATCTAATGTGTTGTTGTT
GTGCCCTTGTCCAAGAACTGAGAGAAGTCGAGATTCATCGAGCTTCTTACGGTAAAATATATACATTTACAGATATATTA
ACATACTTCTGAATCTAATTAGTATTTAAAGCAGGTACAGAGAAGAGTAATAAGGAAATGAGTCCACCAACACCTCAGTT
TATGGAAGAATGAGACTTGTCCAGCACGAAACAGAACCCAGTTATTATGATGAAATGAATCTTCTTATTTCATTGTTGAC
ATTAAGATTTAACGTAAATTAGTTTGGGAAAAATACTCCATAGAGATTCTAAAACCTTCCTTATTCTATACTAGATGCAA
ATAGGTGACAAATCATTGTTAACAATAGACCTTTTGAAGAAGAAAAACAAACATTTGTGGTTGAATTTGTAAGTTATAAT
ATGAAATTTTCAGTGCAGAAAAATAAGGTTTCATGTTGTGACCAAAGAAAAAAAAAAAGAGTTTTTCACGTTAGTTTTGC
AGATTGAATATTTTGTTCATAGCTTTTGGTATTTTGAAGATTTTATTTTCGTCAAATAGAGGATCAAGATTAGCTGATTC
TTTCCCATTTTTTATGTGCTGCCTGCTAAATAAAGTTAAGAAATTTACACTGAATAACATGTCATCTCTATCATATTGTT
GTTAATTATTCCTTTAGATTGGTTCCAAATGTTTGAGGAAGAAGGTGGATGCATCAGAAGAACAAATATTATTGGATCAG
AATGAAGCAAGCATTTGTAGCATCTTTAAAGTTGCTACAAGAAGGAAGTCAGCAAATTCATTGCCCAACTTTTATTTATA
CATTAGATGTTACCAAATTTGCTCTTAGGTGTTTATTTTGTTTCTCTGTTGTTTCTGGTTACTAATAAAGCCAACTTTAT
AATGTGAGCATATTCATGGCCCAACTTTTATTAAAACATTAGATGCTACCAAATTTGCTCTTAGGTATTTATTCTGTTTC
TCTGTTGTTTCTGGTTGCTAATAAAGCATACACAAAAAGAAGTCAACCAAGAAAAAATCTTCTTAGCATCATTATGAAGA
CTTATATCATCTGACAATACAGTGCAGTAATGGCTTAACCAGTGAAAACAGAAACTCATGTACTAGCTAGATAAGGACTT
GACTTGGCATTACAATAATAGAGGTTAAGTAGAGAAGAAAAAAAGTACAAAAGTCAAAAGAGTTGATAGGAAACCAGAGA
AGAAGAAGAAAGTTAGTTGCTTTCTTTTTCTAGACACTTTTCTTCTACACACACTTTTCTTTTACATTACTTACCACCAC
AAATTTAACTTAGCTAAAATGTACAAACTTTTTCTGTTTTTCTCATCTTCATAAGAAACACTTGAAACTCCCCCAAAAAG
AAATAGTAGATTTTTCTCAAAATGGAGCTGTGGAAGACCGTTGTAGTGTTTTCTTTACTTGGTTTTGAGTTGCTTCGGCT
ATTTTCAGCTGTATTTTCCAAAAAACAGAAAAATAAAAATATTGGCCTTAAGTAGCAGAATCTTACATTCACAAGAAAAA
GTTACTGCAAGAAGTAATGCACAAGTTTCTCAAGACAAAATTAGACTAAGGCATTAAAGCAAGAAGTCAGTGTTAGTTTT
ACCTGCTCTTGTTGTATCTTGAGTCTTGCATTCTCTGTCTGCAAGTGAGCAATTTCAAGCTCAAGTTCGTTTGTATATGC
CTGAAAGATCCATGGACCAATTTTAGTACAGAGGAATTGTTGATTTAATACGAGATTCTGTTGATTTAGAGGAATTAGAA
AGTAGAAGAGTGAGGAGAGACACATTCCTGCTTCCTAGCCCTTGAACGAGCAGCAGATTCTCTGTTCTTGATCATACGCT
TATACCTTCTGTCTCCTCTAGTATCATCAGAATCTTGGCCTCTTTTCTTACCAAGACAACCAAACTTTGCAGATTCCTCA
AAGGAGCGAGGGTTAGAAGCAAGAAGATTTTCTGTGGTATCAAGAAACTCGAATCCAACACCGGAGTTTAAGCTGAGGAC
AGTGGCAGGAGGCGGAAGAGGCAGAGAGCCATAGAGAGCAGTGACAATGGTGGAAGAGGAAGGTGGTGGTGGTGGTGGTG
GTGGTTGATTCAGAGGCATGTTGAGGAAATCTTGAAAGATGGAGTTATTAGGGTTTTGGTTCTTTAACATTGGTTCATGA
CCAATGTTTAGTTGCCGATGGTAGTGAAGTGAACCAAGGTTGATTTCTTTCCATACTTCTTCCATGGTGACTTGAGATTT
GTTATGGCCTAGGGAGGATGATGTTGATAATGATGATGATGAAGAGGAAATTGAAAAGGCACTATGGTTGTTGATCTTAT
TATGCTTTGCTGATGACAACATTGGAGAACAGAACAGAATAGCATAGAATGCTTTGTTTTTTGGTTTTGGGATGTCAAAT
GTCTTATAGCTTTGAGACAGAGAGAGAAAGATTGTGAACTTCTTGTCTCTCAATGGTCATTTCTAGTATCATGATGGTTG
GGTCCAGTAGTAGAAGAAACAGAGATGTAATTGTTCTAGA
>AT2G17785.1 | chr2:7725186-7728185 REVERSE LENGTH=3000
TTTCCGAGATATCTCTTAGTTCTATTAGACATTGTTCACATGTTTGTTTTGTGGAAATACAGTTTAGCATATTATCAGGA
GATTGTTATTCTTGGTTTAAAATCTACATATAGAGAACCCTTCTCTTCCTAACGATAGCTAAGCAGGAAACATCATACAA
CGGTACAAACTAGCAAGTGTGCTTAGTGATATGTCTGAGGCAAACCAAATGAGACACGTGAAAAAGAATTAGTTGTTTTA
TCAAATGATGGAAGATAGTTATCACGAAGGGTTAAATACCGATTAGGGATGAATTTGAGTTTTTGGTACGGTACAAAGTT
TGTTAATTGGTTCGAGGGACTAAACGTTTAATTTGTTTGTTATAGGTGCTTGTGACAAGATTATAAAGGTAATGAGATAA
TGATATAACGAGTTAACTAAGTGATAAAGAACGGGAAATGAAAAGTAACGTAATAAGAACAATGATGATGAGTTTGATTT
ACCATAAGTGGTGCAAGCTACGTTGATGGATGATGCTTAACGATGATGGCTGCATGTTTTACACTTTTTTTCAAAATAAA
TATTTAGCTAAAAACTCACGCGTAAAGCTAAACGCGGTAGAATGGCTAATTCGTAATTTGCAACTCGTGCAAGCAGACTC
CGACGTGGCAGTGAAAAAAGAATAATCTACATTCGATAATACGACCAAACCATCACCGAAACTCTCGTGACTCGTGTACT
CTCACGATCACATTAGCTACTCCACTATCTTCTTATTTTCTTCTTCTTTTTTTGGATAATCACTTTGACCTCTCGTTCCA
AGACTAATACCTTCTCCACAAGTACCATCTCTGTAATTCTTGACTTTCTTCAACCTATGAGGTGAAGCATTTCAACACTA
TCTCCTCTCTTACAAAAATATTCTAAATTTCTATGATTTTCCATGTTTGTTCACTTTGATTTCACTCTCCAAGAAACATT
TTTTTCTCCGATGAGTTTACACTTAAACAGATAAAATTTTCACTTTAAGAAAAAAATTCTTAAAATGTTCTCTGTTTTGA
AGATCTTTAACGTAGTAGAGAATTTTATTGTCGCAGTCGAACCATAATGTGATTCCTTGGTAACTTCAAATCTCTTTGTT
ATTCATAATCAGAATCTGTTCACACGAGGTAAAAGTCTCAAACTTTCTTATGTTCTGCTTCGTTTTAGGTCTCAAAATTT
GAGTTTTTGAGCTGTTTTTGGTTAGGAAGAGAAATGGCTAATTCATGGGATCAGTTAGGAGAAATTGCGTCAGTGGCTCA
GCTTACAGGCATAGACGCTCTGAAACTGATTGGAATGATAGTAAACGCTGCGAATACAGCTCGAATGCACAAGAAGAATT
GTCGTCAATTCGCTCACCATCTTAAGCTCATCCGTAATTTGCTAGAGCAGATTAAAAACTCTGAGATGAATCAACGTTCA
GAGATTCTTGAGCCGCTTCAAGGACTTGATGATGCTCTTAGAAGATCTTACATTTTAGTCAAAAGTTGTCAAGAAAAAAG
TTATCTTTACTTGTTGGCTATGGGCTGGAACATTGTTAACCAGTTTGAAAAAGCTCAGAATGAGATTGATCTGTTTCTCA
AGATCGTTCCACTAATAAATATGGCGGATAATGCTCGGATTCGGGTAAATTCGCTTGCATTGTTTACTGGTTTCTTGTTC
TTTTTGTTGTTGCCATAGTTATAATGATTTGTTATGCAGGAGAGGCTAGAAGCTATTGAACGTGATCAGCGTGAGTATAC
TCTTGATGAAGAGGATAGAAAGGTGCAAGATGTTATTTTGAAACAAGAATCTACTAGAGAAGCTGCTACATCGGTTTTAA
AGAAGACGCTCTCTCGTTCATACCCGAACATGGGGTTCTGCGAAGCGCTTAAAACCGAGGAGGAGAAACTGCAACTTGAG
TTGCAACGTTCGCGGGCGCGGTATGATGCTGATCAATGTGAAGTTATACAACGTTTGATTGATGTTACACAAACTGCTGC
TACTGTTGAACCTAATCTTGAAAAGGTGTTGACTAAGAAAGAAGAGCTTACCTCTAGCAAGAAGAGAGATGATTTGTATG
ACACGGATAGTAGTAGTATTCGAGCAGATTCAAGGTTAATCCCATTTACTCCGATATAGATGAAAATATTCATATACTTA
ATGTGTTCTCACAAAACGTGTTGTTCACGTTTGATCATTGAAGGCTAATGTTTGATTGGTGTCTAATGGTTGAATGTAGA
TCAACGTCTTATGTTTCATCCGGACATGAACTACTTTCGGGAAGATCATTGCAACACCGTGGAAATTGGCACGCCGACTT
GCTGGATTGTTGTTCAGAACCTTGTCTTTGTAAGCCCTCTCATTCTGTTTTTATCTAACCAAACAATGTTCCACGCTTTC
TTTTCTCGTTAAGATTGACGAGTGACACTTCAAGATTCATACTTATCTACTTTTGAATTTGTAAAATAAGGCTTGAAGAC
ACTCTTTTTCCCCTGTGGTACATTGGCAAAGATTTCCACTGTGGCAACTAGTAGGCAAATCTGTAAGAAATCTTATATGA
ATGCAGACTAGTTTTTTTTCCATGTATGAGCTATCAAGAATTTGATACAAAATTTTGATTTTATGGTTTTACAGCTTCAA
CTGAAGTGTGTAAGAACCTAATCGTGTATTCTTTGATACTCTCATGCTGTTGCTATACTTGCTGCATAAGGAAGAAGCTT
CGAAAGACACTGAACATAACGGTACATCAATTAAACCTCTACTTTCTTAAGGTCGTGATGCTAAGGTTTTTACGGATGTC
TTGAATTTGCAGGGAGGGTGCATTGACGACTTTTTGTCACATCTAATGTGTTGTTGTTGTGCCCTTGTCCAAGAACTGAG
AGAAGTCGAGATTCATCGAGCTTCTTACGGTAAAATATATACATTTACAGATATATTAACATACTTCTGAATCTAATTAG
TATTTAAAGCAGGTACAGAGAAGAGTAATAAGGAAATGAG
>AT2G17787.1 | chr2:7732854-7735853 FORWARD LENGTH=3000
TTTCAACAAAGTTGGTCGAGAGAGAGTGAGAGAGAGAGAGAGAGAGTGGTTAACATGACCAACATATAGTTTTCCCAAGT
ATTTTAGAGTAGCCTTGAAACTTAAGAAACTCAGAATTATGTGTGATTCTTTGTAGATGTACTGGTAATATAGTAAATCA
CCAATTACGTAAATGGTAAATATATGTGCTGGTTAGATAGTAAATTACATGAGAGTTTCGAACTTCTTTGGCTACTTCCT
TATCAATCGTAAATCTTATTTACGATCTTTGTTTTTTTTTTCTCATAAGTGTTGCCTCTCATTATAAAGAGTTTGCCAAC
GGTACAAAAGTGGAACAATCCACTTTCAAACTACAGACAACACATTAAACAGAAAACAACATTGGAAGACCAAACAGGTG
GTATCCATGTTGCAGAGAAAACTATTTATAATTTGATTTGGTTCGATTTTAATCAAAATGCAAATCAAAAATATAATAAA
ATAACAAAGTAGTTACAATATTTTATATTAATTGATATGTTTATTCATAATACATAAAATATAAAATTGAAATAAATTTT
GTTTATCCGGTTCGGTTGAGTTCCAATATAGCAGAAACGATTGCGGTTAAAATTCTGGATTTTATTCGGTTTGATGAAAT
AGAATATGGACCGTTAGATCTAAAGTTAAGTAGAAACAACGAACGGTGGATAGCGAGGAAAACGTACACGTGTGAAGCAT
GACATAATTTTTTTCCCATCCAAAGACTTTCACAAGGTCTTTTTTTTGAAACCTGAAAAGTGAGAAACCCAGAGATCGAG
ATTGAGATTTAGAGAAGACGAAGATCAGAAGATGATCGCAGACGGATCAGAAGATGAAGAGAAATGGCTCGCCGCCGGTG
CTGCTGCTTTCAAGCAAAACGCATTTTACATGCAACGCGCTATTGTAAATTCTGCTTTTCCCTTCACTTCTTCCTTTCGT
TTCTCTGTGACTATTTTCGTTGAAATTGAGAAATTTCCAAATTTGTACTTTTCATTGATGTGTAGAATTGAAGGAACCCT
AATTTTGGTTTTGGGAAAAAACTTGTCTTGTTTTTGGTTAATTAGGACTCGAATAATCTGAAAGATGCTCTCAAGTATTC
GGCTCAGATGCTAAGCGAGTTACGGACTTCGAAGCTATCACCTCACAAGTACTATGATCTATGTGAGTTGTTTCCGTCTT
CTGATCTACCTTGATCATATTTATTTCGCTCAATCCCTTAATTGACTTAATAGGGTTTTGTTTGTGATCTGATTTGATGG
TTTTTAGATATGAGAGCTTTTGATGAATTGAGGAAACTTGAGATTTTCTTTATGGAAGAAACTCGTCGTGGCTGCTCAGT
CATTGAACTCTATGAGCTGGTTCAGCATGCTGGTAACATATTACCGCGTTTGTAAGTTACTCTCATACAATTCCCTTTCG
CTGTCTGTTCCTATGTTTTGGCAAGTTTTTTTTTATCGATCGTATCTTCGTAAAGAATCATTTTGGTCTTTCTTAGTTCA
AATTCATGTTATCTTAAAGATGGTTTATTTGATTACTACTTGATGTTGCTAGCATTTCTTCTGATATTTAGTCTGTTCAC
TTCTCTAGCTAAAGTAATATTTGTTCATTTTATTTTCCCTTCCCTAGGTATCTCCTATGTACAGCAGGATCCGTGTATAT
CAAAACCAAGGAAGCTCCTGCCAAGGAAATTCTTAAAGATCTTGTTGAGATGTGCCGTGGGATTCAGCATCCTCTACGTG
GTCTCTTCTTAAGAAGTTACCTTGCGCAGATTAGTCGAGATAAATTACCTGACATTGGTTCTGAGTATGAAGGGTAAGCA
TGTAGACACTATTGTTGGGTTTCTTCATAGCAGCTGGGACTCCCATGGGGTTCTTGCTTGTGCTTAAATTATCTTCTTAG
ACAAAGATCCCTAGTTTCTTTCGACTTCATATAGAATGTTGGCTATTAATTAAAATCATTTTGATTCATCTAGTTGGTGA
CTCGTTTTCAAATCTCTACAGAGATGCTGATACAGTCATAGATGCTGTGGAGTTTGTACTACTGAACTTTACTGAGATGA
ATAAACTCTGGGTCAGAATGCAACATCAGGTGAGTTATGATTTAAGATTGTTATACACCCTTCTACTCATTTTGGAAACG
AGCTTGCCAGAATGTTTGCACTTCATGGAGATTTAATTGGACTATGAGAGCATGATTCTGATCATGCAGGTGTTGTATTG
CTTGTGAATCATTACCCTTTGATGATCCTGAGTTGAAGCTTCCTATCGGGCTTTCTGGTCTGCAGGGACCTGCTCGAGAA
AAGGAGAGACGGGAGAAAGAGAGGGGCGAGCTTCGTGACCTTGTAATATGACTTTCTTTCAGCTGGTAACAGTGAACTGA
AGTGCCGACCGTTTGTTTTGTACTGATGGAAGCGTACGTTTTCCCTCACTTATCAGGTTGGAAAGAACCTTCACGTGCTG
AGTCAGTTAGAAGGTGTGGACCTTGATATGTACAGAGATACAGTTCTTCCTAGAGTCTTAGAGCAGGTAAAATATTATAT
CCTGTAAACACACATACACTTGCAAACTTAACTTATTCCCTAACCAAAAACTAATGTTTTTCTGATGATTTCTCAGATTG
TGAACTGCAGAGATGAGATTGCCCAATATTACCTAATAGACTGTATAATTCAAGTTTTTCCTGACGAGTATCACTTGCAG
ACTCTAGATGTACTTCTTGGGGCGTGTCCTCAACTTCAGGTAGTCTGAGTAGCTCTCTCGTAGTTAGCATTATGCTCTGC
TCCTAATCATCTAACTTGATTGCAACTGCACTGTCGGGGTTTTTGGTGTCAGTGGTTCACTAACCTCCTGTTTTTTTCAC
TTTCTCTTTGGTTTTCTTCTCAGGCATCAGTTGACATCATGACAGTGCTTTCCCGTTTAATGGAGAGGCTGTCAAATTAT
GCTGCCTTAAATGCGGAAGTATTACCTTATTTCCTGCAAG
>AT2G17790.1 | chr2:7739345-7742344 FORWARD LENGTH=3000
AATCTCATGTTGGTCAAAAGAAGTCGGTTTGTTTTTATTAAAAAAAAAAAAAGCTTTGCTTTGAGTCGTTTGAGAATCGG
AAAGGGACTGATATTGTGTTGCTTGCTGCTCGAAATGTAAACCCGGGTTTAGGTCTAGTTTTATTCCTCGGATTTTCAAG
GCGGTTCATGGTCTGTAACTTGTGGAGTTTGATGTGTGTTTATACGAATCTTTAGTATTCTGAGTTTAACATTGGATATT
ACATATTAGATAATGTCCTTCATGAAAAAAGTATTCATTTTATGTATTCTGTTGAATGATTATTGACGCATAAAAACATT
TTCAATACCATTGTATAACGCATAATTAACAACCTTTGTGAGGCTTCAGCCTTCAAATATATCAATAGAAATTCAGTTTA
CGAAATCAACTTAAAAAATTTTGAAAAAATAATAAAATTTAAAAAAAAAACAAATTGTAGGTTAAATTTTTTTAAAAACA
AAATAAAACAGAAAAGAAACGAGAAAAAAAAAAAGCAAAACAATCGGAGAAAGTTGATGGAGGAGATTGTTCGTTTTGTG
AACGCTTCAATGGCATAAATTTCCGGCCATCACATTTCTTCTACTTTCTCTTTCTCTCTCCCTTGTTGTTGTTCTCTAGA
ATTCGATTCATCGTTGTTAACGTCGTCCATTCTTCTTCTTTGATCCCTTCTTTGATCTCTCACATTTCCGATTCCAATTT
AGGGTTTCCTCTCTTTTCACATTTCTAGGGTTTTTCTTGTTCCCTTTGTACCGGAGATGGTGAATTGAAAGGAAAAATAA
AACGCTTTTGAGAGCTTATATTTGAGGTTGTTTCCTCAGGTTTTGTAGATCTGAGGTTGCTATTTTTGAATTAGAGATTC
TTTTTTTTTTTTTTCAAAATTTTGTTTGTTGTGATCATACATAGACGTACGTAGCTCCATTTCTGGTGGAGAAGGAAGAA
GAAGAGAAATGAGCGCTTCGAGGTTCATAAAGTGTGTCACCGTTGGCGACGGAGCTGTTGGTAAAACCTGTTTGCTGATT
TCTTACACCAGCAACACTTTTCCTACGGTATAATGTTCCTTCCTTAGATTGAATCATATTCTGTGTTCTGTGAATTACAA
GCTTCAAAATTGTCTTCTCTATTGATTGATGAGACCAAAGCTTGTGGCAATACATGAATCGATCCATAATTTTTTTTTGG
TGTTATGAGGATTTGTGGAGCTTTGTATCTCATTGAATCTTGTAAATTCATGTGGAACAGGATTATGTACCGACTGTTTT
CGATAACTTTAGCGCAAATGTGGTTGTTAATGGAGCCACTGTGAATCTTGGGCTATGGGATACCGCAGGTACTGACTAAA
TAATAGGGATCTTACTTAGTAGTAGCGGCAGCTATGGGATTTGGGGTCTGAAACTTTTGTTTTGTTGTTGTAAACAGGGC
AGGAGGATTATAACAGATTAAGACCTTTGAGTTACCGCGGTGCTGATGTTTTCATCTTAGCATTCTCTCTTATCAGTAAG
GCTAGTTATGAGAATGTCTCCAAGAAGGTACGTTTTTGAAATGAATGTTTGCTACAAGTTTTGATATGAATACTCTGAAG
AAAGTCTTTTGGTTGTGATTTTTGCTGCTTTATCTTCGTTTTGCAGTGGATCCCAGAGCTGAAGCATTATGCCCCTGGTG
TCCCTATAGTTCTTGTTGGAACCAAACTAGGTAAGCTCGTTTTTTGACATATATGTCTGCTAATTTGATTTGTTCACGTC
CAAGATATATCCATGTAGTACCTTTTAGCTCTTTTGTGTCTAGCGGAAACTAGGCCTGGATTTTGGAGTATCACAAATCC
TGAAATAATCTAGGTTTACAAGCTTGTCTGTGATGTTTCGTCATCATTTTTAATGAATTCCGCGATACGTTATGGATCAT
ATCTCACATTTTCTCTTGATAGTTAACCTCCATTGTAAGAGACAACTACATGCATGTAAGCAGCTGTTGGATGTCTAGCA
ATTATAAACCTAATAGAAAAGGCTTATACAAGATGTTGTGCCAAAATTGGTGTAACGGATTCTGTTTCTTACTTTTAATA
CCAATGCTTAACTTTCGGCCTGCTGTCTGATCCGTCTAGACCTACTTTTAATAGTTATGAGTTTCGTCTGGTGCTTATGT
TTTGTGTTTCATCATATATGCCAGATCTTCGGGATGACAAACAGTTCTTCATTGACCACCCTGGCGCTGTACCAATTACT
ACTGCTCAGGTAAACAGAATTTTTCTTTGAAATGTGTCAATTTACTTAGCCTGTTACTTAAACGAACCCTTTTAACCGTT
CACCACTTTGGGCATCAAAGGGAGAGGAACTGAAGAAACTAATTGGAGCTCCCGCATACATCGAGTGCAGTTCAAAAACA
CAAGAGGCAAGACACAAAAACTTTCCCTTTTGTTTTGAGTACTACTCTGCTTCTTTACTTAGCTTTTCTCAAAGCTTTTT
TTTAATGAAATTGCAGAACGTGAAAGGAGTATTTGATGCAGCGATCCGAGTGGTTCTTCAACCTCCAAAGCAGAAGAAAA
AGAAAAGCAAAGCACAAAAAGCCTGCTCCATTTTGTAATTTCTCTACGCTTCTCTTACGTATCTCTCTCTGTCTCTCTGT
CTCTTCCACTCTTCTAGTGAAGGCTTAAGAAGAAAACACATTGGGCTTAAAAATTGTTCCAGAGTTCGTTGTGATAAGCT
CTCTTAATCCTTAAAAAAACGATTATTTCTGTTTATTGATGAATAGTTTCCAGCTTTAGCTGAGACCTAATATTGCACTT
ACCACTTCTCTATTCTTCCTTCGATTTCAATGACTAGTTGAAGAAAACAGAGATGATGGATTTTCCACTTCAACTTTACT
TAAGTCTACTAATTTGAACATATTACTTGTTCTCATTCTTCCAATTCTAATTTAACAAATGGTGCAATTTGGTATATTTT
ATTGTCTTGAATACTTCATCCAAAAAATTGTGATGCATAT
>AT2G17800.2 | chr2:7741943-7744942 FORWARD LENGTH=3000
TTTCTCTACGCTTCTCTTACGTATCTCTCTCTGTCTCTCTGTCTCTTCCACTCTTCTAGTGAAGGCTTAAGAAGAAAACA
CATTGGGCTTAAAAATTGTTCCAGAGTTCGTTGTGATAAGCTCTCTTAATCCTTAAAAAAACGATTATTTCTGTTTATTG
ATGAATAGTTTCCAGCTTTAGCTGAGACCTAATATTGCACTTACCACTTCTCTATTCTTCCTTCGATTTCAATGACTAGT
TGAAGAAAACAGAGATGATGGATTTTCCACTTCAACTTTACTTAAGTCTACTAATTTGAACATATTACTTGTTCTCATTC
TTCCAATTCTAATTTAACAAATGGTGCAATTTGGTATATTTTATTGTCTTGAATACTTCATCCAAAAAATTGTGATGCAT
ATAAGTCTTTAAAAGTTCTGAATGTTTCAGTATTGTGATACAAAAATCAGAATTTTGCATTCAACTATGCCAGTCATTAC
CTTCTTTAATATATTTTCTTATAAATAAACCTCTCAAACTCCACTTCTCATCCATCACACAATCCTCAAAACAAGAGAAA
CAAACCCAAAAACAGAGCAATCTCAAAAAGATGAAGCTGCTCTCTTCAGTCTTCACCATGCAACTAGCCAGCGCCTCCGT
TCTTACCTCGTGTAGAACAACATATAAGTTCCAAAAAAAAATAGTCATGTTGCTAAACGATGCCATTTCACAACATGCAC
TTCATTTCGCTTTTGAAGTTTAACTGACTTGTGAAGAATTTGAACAAATGGCCCATTAGCTCAGTTGGTTAGAGCGTCGT
GCTAATAACGCGAAGGTCGCAGGTTCGAAACCTGCATGGGCCATTTTAGCTAACCCTTTTTATTTGGCCGGTTTACAACT
GAACTACATTTTCTCTTACTTACCATCGAAACAACATGCATTGTCTGAACTTTGCTTCCGCAAGGGAAACATAAGCTGCA
AAAGCTGCGAAACTTTGTCTTGGTCGTTTAACTTCTTCACATCTTTAAAACAAGTATACAATGTTTAAGTACAAAACATT
CTTCGTATTGCAGTAAACAAAAAATGACCAAAAAACAGGATTTTCTTTACCCCCAAAAACCTCATCGTCAACTACAAATT
CACATATATACAAAATGCAAGATCCTGAACCTACTAAAAAAGTTCACTTGTTAGATTTTTACCCGATTCTTCAAGCGGAC
AATGAAGTTTGGAATGCTGATGGTTTAGTGAGTGACAAAATGGTAGAGACCATAAGCTTTCGATCAATAGGCTTTGTGAG
ATAAGCATCCATTCCAACCTCCAAGCATTTCGCTTCATCAGAAGACATTGCATGCGCTGTCAACGCCACGATTGGAATGT
GCAGCTCTGTGCCAATCTCTGCTCTCCTTATCGCCTTTGTTGCCTCATATCCATCCATTTTTGGCATCTACCATGAGAAA
ATGTTTAATAAATTGTCATGTCTTCTTTACATGTGGAATTGAAAAAAGTAATTGTACCTGGCAGTCCATGAGGATCAAGT
CATAAGGCGAGGAATTCCGTAAACTAGTCTCCCGAGTTGTAACTTTGTTAGCGGTTTCTTCTTCGAACGATTTGTGTTCT
TCAGTTGGAGCTTGAGCATTGATAGACTTGTAGTTGAGGGAATCAACTGCTTGTTGTCCATCCCAGACTGCAGTTACAGT
TGCTCCCATTTTCTCAAGCATTATGGTGGCTACTCGTTGAAGAACGGGTGTATCCTCTGCCAGCAAGATCCTTATACCTT
CAAGAGATTTCTGATTCTTTCCATCCAACGCAATTCCTGAATACAGCCGATCCTTCCAATCTTCTTCTTCTGGGTTCTTT
TGAGTCATACTTGCAGATGTTGAGTCATCATTGCTGGTAGTGGCATCGATGAGATAGTTCTTAAGCACTGGAGAGTGCAA
GGTGCTTGGTTTAACAGATTTATCTACTTGTTTCTCGCCAGATGTCTCCGAGGAATCATCGGAACTGCAAGTGTCGAATT
GTGTTGGATCAATTTCTAAGCAATCGTGGGATTCATCACTTCCGTTTCCTCTGTTTCTTAAGTCATTACACAAGCCTCTC
TTCCGGTTTTTTATTACAGCCTCCAGAATCTGGATCATTTTGGCCTTGTACAACGGTTTGTTAACCATCATGACATGCCC
TTTTCGTCTAAGTTCTGTTTTAACTGTATTGGAGGTGTCATGCTTCAGTAGCCAAGCAAACTTTGCTTTGTTGGAGAATC
TGTCGAGGTAGTTAAGCTGTTCCTTCCATATATTTGTGGTGAGATCAAGTACTCCGATATCCACCACTATGACAAACACA
GGGTTCTTGATTTCTACTATATTTGAAAGCTCTGCTCTCAGTGGATCAGATATATTGTGCTGTGAATCAAAGCTGTTGTC
ACGGCTTCCCGTCTCCAAGAGGTCTCTAATGATCTGAGTCAGCTCGTTCCAGTCTGATGCTTCAACAGTTGCAATGCCGT
GTTTTCGCAACCACTTTGATGTGATCATTCTTGCTGTACTTCCATACATGGAAAGCATAACCTGTAGCATTCAAAACCAT
TAACACTTTCACAAACACATAAGCTTTAATTTATGATGCATTCGTCATTATTTCTTTCCCAAATTTACTTACCACGAGAC
CGTATTTGGAGAAATCTGGCTGGATGTTTTGATCTACAGTGTCAGGAGTACTCAAAATCAAGTACAGTCTCATAAGAGTC
CCTAAGCCATTCTTCTGCACTACTTTGATTTCTCCACCCATTTTGTTAACCTGTAAAGTTACAAAGTAGGTTTCAGATCA
TATAATTGCTTCTATAAAACAATTCTATTCTAAAGTTCCAAAACTTGACGCACCAAGTTTCGCACAATACATAGTCCAAG
TCCAGTTCCTCCGTGCCTGAAGAAAAATAAGACTAGTGAGATATAAGATTCAACTAACGGCAAAGTTTTGCTTAAACATT
CACTGCGTGCAGTTAATCATGATCACTTACGTCCGAGTGG
>AT2G17800.1 | chr2:7741943-7744942 FORWARD LENGTH=3000
TTTCTCTACGCTTCTCTTACGTATCTCTCTCTGTCTCTCTGTCTCTTCCACTCTTCTAGTGAAGGCTTAAGAAGAAAACA
CATTGGGCTTAAAAATTGTTCCAGAGTTCGTTGTGATAAGCTCTCTTAATCCTTAAAAAAACGATTATTTCTGTTTATTG
ATGAATAGTTTCCAGCTTTAGCTGAGACCTAATATTGCACTTACCACTTCTCTATTCTTCCTTCGATTTCAATGACTAGT
TGAAGAAAACAGAGATGATGGATTTTCCACTTCAACTTTACTTAAGTCTACTAATTTGAACATATTACTTGTTCTCATTC
TTCCAATTCTAATTTAACAAATGGTGCAATTTGGTATATTTTATTGTCTTGAATACTTCATCCAAAAAATTGTGATGCAT
ATAAGTCTTTAAAAGTTCTGAATGTTTCAGTATTGTGATACAAAAATCAGAATTTTGCATTCAACTATGCCAGTCATTAC
CTTCTTTAATATATTTTCTTATAAATAAACCTCTCAAACTCCACTTCTCATCCATCACACAATCCTCAAAACAAGAGAAA
CAAACCCAAAAACAGAGCAATCTCAAAAAGATGAAGCTGCTCTCTTCAGTCTTCACCATGCAACTAGCCAGCGCCTCCGT
TCTTACCTCGTGTAGAACAACATATAAGTTCCAAAAAAAAATAGTCATGTTGCTAAACGATGCCATTTCACAACATGCAC
TTCATTTCGCTTTTGAAGTTTAACTGACTTGTGAAGAATTTGAACAAATGGCCCATTAGCTCAGTTGGTTAGAGCGTCGT
GCTAATAACGCGAAGGTCGCAGGTTCGAAACCTGCATGGGCCATTTTAGCTAACCCTTTTTATTTGGCCGGTTTACAACT
GAACTACATTTTCTCTTACTTACCATCGAAACAACATGCATTGTCTGAACTTTGCTTCCGCAAGGGAAACATAAGCTGCA
AAAGCTGCGAAACTTTGTCTTGGTCGTTTAACTTCTTCACATCTTTAAAACAAGTATACAATGTTTAAGTACAAAACATT
CTTCGTATTGCAGTAAACAAAAAATGACCAAAAAACAGGATTTTCTTTACCCCCAAAAACCTCATCGTCAACTACAAATT
CACATATATACAAAATGCAAGATCCTGAACCTACTAAAAAAGTTCACTTGTTAGATTTTTACCCGATTCTTCAAGCGGAC
AATGAAGTTTGGAATGCTGATGGTTTAGTGAGTGACAAAATGGTAGAGACCATAAGCTTTCGATCAATAGGCTTTGTGAG
ATAAGCATCCATTCCAACCTCCAAGCATTTCGCTTCATCAGAAGACATTGCATGCGCTGTCAACGCCACGATTGGAATGT
GCAGCTCTGTGCCAATCTCTGCTCTCCTTATCGCCTTTGTTGCCTCATATCCATCCATTTTTGGCATCTACCATGAGAAA
ATGTTTAATAAATTGTCATGTCTTCTTTACATGTGGAATTGAAAAAAGTAATTGTACCTGGCAGTCCATGAGGATCAAGT
CATAAGGCGAGGAATTCCGTAAACTAGTCTCCCGAGTTGTAACTTTGTTAGCGGTTTCTTCTTCGAACGATTTGTGTTCT
TCAGTTGGAGCTTGAGCATTGATAGACTTGTAGTTGAGGGAATCAACTGCTTGTTGTCCATCCCAGACTGCAGTTACAGT
TGCTCCCATTTTCTCAAGCATTATGGTGGCTACTCGTTGAAGAACGGGTGTATCCTCTGCCAGCAAGATCCTTATACCTT
CAAGAGATTTCTGATTCTTTCCATCCAACGCAATTCCTGAATACAGCCGATCCTTCCAATCTTCTTCTTCTGGGTTCTTT
TGAGTCATACTTGCAGATGTTGAGTCATCATTGCTGGTAGTGGCATCGATGAGATAGTTCTTAAGCACTGGAGAGTGCAA
GGTGCTTGGTTTAACAGATTTATCTACTTGTTTCTCGCCAGATGTCTCCGAGGAATCATCGGAACTGCAAGTGTCGAATT
GTGTTGGATCAATTTCTAAGCAATCGTGGGATTCATCACTTCCGTTTCCTCTGTTTCTTAAGTCATTACACAAGCCTCTC
TTCCGGTTTTTTATTACAGCCTCCAGAATCTGGATCATTTTGGCCTTGTACAACGGTTTGTTAACCATCATGACATGCCC
TTTTCGTCTAAGTTCTGTTTTAACTGTATTGGAGGTGTCATGCTTCAGTAGCCAAGCAAACTTTGCTTTGTTGGAGAATC
TGTCGAGGTAGTTAAGCTGTTCCTTCCATATATTTGTGGTGAGATCAAGTACTCCGATATCCACCACTATGACAAACACA
GGGTTCTTGATTTCTACTATATTTGAAAGCTCTGCTCTCAGTGGATCAGATATATTGTGCTGTGAATCAAAGCTGTTGTC
ACGGCTTCCCGTCTCCAAGAGGTCTCTAATGATCTGAGTCAGCTCGTTCCAGTCTGATGCTTCAACAGTTGCAATGCCGT
GTTTTCGCAACCACTTTGATGTGATCATTCTTGCTGTACTTCCATACATGGAAAGCATAACCTGTAGCATTCAAAACCAT
TAACACTTTCACAAACACATAAGCTTTAATTTATGATGCATTCGTCATTATTTCTTTCCCAAATTTACTTACCACGAGAC
CGTATTTGGAGAAATCTGGCTGGATGTTTTGATCTACAGTGTCAGGAGTACTCAAAATCAAGTACAGTCTCATAAGAGTC
CCTAAGCCATTCTTCTGCACTACTTTGATTTCTCCACCCATTTTGTTAACCTGTAAAGTTACAAAGTAGGTTTCAGATCA
TATAATTGCTTCTATAAAACAATTCTATTCTAAAGTTCCAAAACTTGACGCACCAAGTTTCGCACAATACATAGTCCAAG
TCCAGTTCCTCCGTGCCTGAAGAAAAATAAGACTAGTGAGATATAAGATTCAACTAACGGCAAAGTTTTGCTTAAACATT
CACTGCGTGCAGTTAATCATGATCACTTACGTCCGAGTGG
>AT2G17820.1 | chr2:7740133-7743132 REVERSE LENGTH=3000
AGAATCGGGTAAAAATCTAACAAGTGAACTTTTTTAGTAGGTTCAGGATCTTGCATTTTGTATATATGTGAATTTGTAGT
TGACGATGAGGTTTTTGGGGGTAAAGAAAATCCTGTTTTTTGGTCATTTTTTGTTTACTGCAATACGAAGAATGTTTTGT
ACTTAAACATTGTATACTTGTTTTAAAGATGTGAAGAAGTTAAACGACCAAGACAAAGTTTCGCAGCTTTTGCAGCTTAT
GTTTCCCTTGCGGAAGCAAAGTTCAGACAATGCATGTTGTTTCGATGGTAAGTAAGAGAAAATGTAGTTCAGTTGTAAAC
CGGCCAAATAAAAAGGGTTAGCTAAAATGGCCCATGCAGGTTTCGAACCTGCGACCTTCGCGTTATTAGCACGACGCTCT
AACCAACTGAGCTAATGGGCCATTTGTTCAAATTCTTCACAAGTCAGTTAAACTTCAAAAGCGAAATGAAGTGCATGTTG
TGAAATGGCATCGTTTAGCAACATGACTATTTTTTTTTGGAACTTATATGTTGTTCTACACGAGGTAAGAACGGAGGCGC
TGGCTAGTTGCATGGTGAAGACTGAAGAGAGCAGCTTCATCTTTTTGAGATTGCTCTGTTTTTGGGTTTGTTTCTCTTGT
TTTGAGGATTGTGTGATGGATGAGAAGTGGAGTTTGAGAGGTTTATTTATAAGAAAATATATTAAAGAAGGTAATGACTG
GCATAGTTGAATGCAAAATTCTGATTTTTGTATCACAATACTGAAACATTCAGAACTTTTAAAGACTTATATGCATCACA
ATTTTTTGGATGAAGTATTCAAGACAATAAAATATACCAAATTGCACCATTTGTTAAATTAGAATTGGAAGAATGAGAAC
AAGTAATATGTTCAAATTAGTAGACTTAAGTAAAGTTGAAGTGGAAAATCCATCATCTCTGTTTTCTTCAACTAGTCATT
GAAATCGAAGGAAGAATAGAGAAGTGGTAAGTGCAATATTAGGTCTCAGCTAAAGCTGGAAACTATTCATCAATAAACAG
AAATAATCGTTTTTTTAAGGATTAAGAGAGCTTATCACAACGAACTCTGGAACAATTTTTAAGCCCAATGTGTTTTCTTC
TTAAGCCTTCACTAGAAGAGTGGAAGAGACAGAGAGACAGAGAGAGATACGTAAGAGAAGCGTAGAGAAATTACAAAATG
GAGCAGGCTTTTTGTGCTTTGCTTTTCTTTTTCTTCTGCTTTGGAGGTTGAAGAACCACTCGGATCGCTGCATCAAATAC
TCCTTTCACGTTCTGCAATTTCATTAAAAAAAAGCTTTGAGAAAAGCTAAGTAAAGAAGCAGAGTAGTACTCAAAACAAA
AGGGAAAGTTTTTGTGTCTTGCCTCTTGTGTTTTTGAACTGCACTCGATGTATGCGGGAGCTCCAATTAGTTTCTTCAGT
TCCTCTCCCTTTGATGCCCAAAGTGGTGAACGGTTAAAAGGGTTCGTTTAAGTAACAGGCTAAGTAAATTGACACATTTC
AAAGAAAAATTCTGTTTACCTGAGCAGTAGTAATTGGTACAGCGCCAGGGTGGTCAATGAAGAACTGTTTGTCATCCCGA
AGATCTGGCATATATGATGAAACACAAAACATAAGCACCAGACGAAACTCATAACTATTAAAAGTAGGTCTAGACGGATC
AGACAGCAGGCCGAAAGTTAAGCATTGGTATTAAAAGTAAGAAACAGAATCCGTTACACCAATTTTGGCACAACATCTTG
TATAAGCCTTTTCTATTAGGTTTATAATTGCTAGACATCCAACAGCTGCTTACATGCATGTAGTTGTCTCTTACAATGGA
GGTTAACTATCAAGAGAAAATGTGAGATATGATCCATAACGTATCGCGGAATTCATTAAAAATGATGACGAAACATCACA
GACAAGCTTGTAAACCTAGATTATTTCAGGATTTGTGATACTCCAAAATCCAGGCCTAGTTTCCGCTAGACACAAAAGAG
CTAAAAGGTACTACATGGATATATCTTGGACGTGAACAAATCAAATTAGCAGACATATATGTCAAAAAACGAGCTTACCT
AGTTTGGTTCCAACAAGAACTATAGGGACACCAGGGGCATAATGCTTCAGCTCTGGGATCCACTGCAAAACGAAGATAAA
GCAGCAAAAATCACAACCAAAAGACTTTCTTCAGAGTATTCATATCAAAACTTGTAGCAAACATTCATTTCAAAAACGTA
CCTTCTTGGAGACATTCTCATAACTAGCCTTACTGATAAGAGAGAATGCTAAGATGAAAACATCAGCACCGCGGTAACTC
AAAGGTCTTAATCTGTTATAATCCTCCTGCCCTGTTTACAACAACAAAACAAAAGTTTCAGACCCCAAATCCCATAGCTG
CCGCTACTACTAAGTAAGATCCCTATTATTTAGTCAGTACCTGCGGTATCCCATAGCCCAAGATTCACAGTGGCTCCATT
AACAACCACATTTGCGCTAAAGTTATCGAAAACAGTCGGTACATAATCCTGTTCCACATGAATTTACAAGATTCAATGAG
ATACAAAGCTCCACAAATCCTCATAACACCAAAAAAAAATTATGGATCGATTCATGTATTGCCACAAGCTTTGGTCTCAT
CAATCAATAGAGAAGACAATTTTGAAGCTTGTAATTCACAGAACACAGAATATGATTCAATCTAAGGAAGGAACATTATA
CCGTAGGAAAAGTGTTGCTGGTGTAAGAAATCAGCAAACAGGTTTTACCAACAGCTCCGTCGCCAACGGTGACACACTTT
ATGAACCTCGAAGCGCTCATTTCTCTTCTTCTTCCTTCTCCACCAGAAATGGAGCTACGTACGTCTATGTATGATCACAA
CAAACAAAATTTTGAAAAAAAAAAAAAAGAATCTCTAATTCAAAAATAGCAACCTCAGATCTACAAAACCTGAGGAAACA
ACCTCAAATATAAGCTCTCAAAAGCGTTTTATTTTTCCTT
>AT2G17830.1 | chr2:7755446-7758445 FORWARD LENGTH=3000
TTACTTTCTTTTTCTGGCATCTTCGATTGTATAAATCTGACCACTGTTATCAGTTATCTGGAATCTCAGAGACATGGCCT
CTCTACTACTATATGTAAACTCTCGTGTGGCTCTTCCAGACATTTCTTTTGAAACAGTCAAATGCATCTTCAACTTTTTA
TCTTTGGGATCTTTCTTTAGCATTGCTAGTTAGCTGGAAGGAGAGATTATGCATGATACAATCACTCACTCACTCTATTT
GCACGTTAAAAAAACATGAAAACTAATTTCAAGGAATCTTGATTTGACCACTTACACATACAGCACATATTCCGAATCAA
ATCAGAGACATTACATGATTCTCATAGAGAAACATAAACACTTCACAACAACTACTAATCCACACCTCTTTTTAGTTTAA
CTTATTTATCAAAAGACAACAAGACGATACAAACAAACAGGACCAATGAGTCTGTTTTGCTTCATCAGGCAGCCTTACTA
GGCTTTTTTTTGTGAAGCTGCAGATCTAATGGCGGTTTTTGCAAGCGTCGAAGGCTTGAGTACACTCTTCGGGTTAATAG
CCTTTCTTATTTTGAAAGCAACCCAGGCTGTGCCAAGCGCATATCCTGCTGCATCGAGCCCTTCGTTTGTCGCCTCAGCC
GCTTTACCACCATACCTATATTCATCAAACCAAAATTTACATCCTTCTCTTAAAACACTTTCCATATCCAAATAACCAGG
AGTTTCAATTCCAAATACTCGATTTTACTTACTTGTGATCAACGAGTTCGGTTGTAACAGTGGAAGAGGTTGACATTACA
TTCCTCCCAGCTACTTCAACAGCGTCACAGACCTTATCTATCAAAACAGGAATCAACAGTTTCAATGATCATGATTACCT
AAAGATAGCCGCATGAAGTCGAGTTAAGTATATTGTAGACTTACTGAATCCGTCAAGAGATGCAAGGATGACTTCTCCAG
GAAGAAGGCTGAAGAATTTCTTTCCTACTTTGGTGTTTGCCACTGAACTTGTGAAGAATCCAGAAACTTTAAGGACTCCA
GACAGTATGCTGTTTGCTACACTCTCTGTCATTTTGGTCATCCTCTTCACTCTGCATAGGCAACAACACAATTAGACACC
```
