## Supplemental_Data1_Codes for "Expanding the synthetic biology toolbox with a library of constitutive and repressible promoters": Araport11_downstream_3000_translation_end_20160617 (part 47 of 154)

```
AATACACGTAACTATATGTCATTTTGCTAGAGACGATGAACACATATCGTCTCAGCTCTCAAATTACACTCTTCAGGACA
CACCAGAACAAATCAAGATCATCAATCAAAACTTATGTCTCACAAAAAGGATTATCAAAGACGTTCACACAAGTTTCTGT
CCAGACAATTTCCTAAAATATAAACCATATTCCACCAATTTACTGCAAACATTCCATGACACAGCTATAACAAACACAAA
GATTTCACCTTTCGAGAAACATCACAAACCTCTAAATCAAAATCAAAATCAAATTCATTCATACCTTCTGATTCTTTTCA
AGGTGTCAGGGTGAACTTCACTCTCCTTCTCAGCCTTTGACAACCTCCTTTTCATGAAACCATTTCCCCAAATAAGCCTA
TCCATAGTCACATCTCCACACCAAAGAATCCCTTTTATCAAATGTCCTGAGCCAGTTGCAATCAGCTTCGCCGCCTTCCC
GCTATAATCCTCCACATTCGGAGCCAAAGTAGTCCAATAAGCAGAACATTGCCTCTCCACAATCTCTTTCCTTTCCCCAG
TAAGCTCCACCGGAGACGTCTCTCTCGCCACCGTCACATCCAAAACCTTTTCACCTGCTTCCTTCGCTTCCTCTGACACC
TCCTGCACAGAGAAACTACTATAATCCTCCAAGATCTTCTCAAGCTCCACCAGTAAATGCTCTTGACCTTTAGAAGCAAT
TGTAAGTCCGTAGTTCAACATCTCGTTAGTGTTTTTCCCTCCATCTCCGTCTTCTTCGTCGCTTGAATCATGTGAGATCT
CTTTGGTAGGACGAAGCGTGAAGAAGTAATGAGACTCATCGACCTTGACAGAGTTCTCATCCTTAGTCAACGGCCATTGA
ATCTCATCGGAGACACTAGCGAGAACAGCGACAACATTCTCTCCTTGAACAATACGGATGATCTCAAGATCACCGCAAGC
GAGCTCGACGCTGTAAGATTTGTCGATTAAATGAAGAATCGCGCCGGAGATTTTCAAAATTACTTCCTCCGTCGCAGCGG
GAGGAGCTGAAACCGGAATAGAACTCGTCTCTGGTTGTTCAGGGAAGAGATTACGAGCGAGATCATTCATATCGAGAGAA
GGATAGAGATTGTTAGTAGAAGATGATGAGCTAGGGTTTATAGGAGCTTCGGGATTGGATGTGTCAACAGTAGGGTAAAG
AGAAGAAGTTTGCTTGTCGCCGGAGGATTCCATTTTCGCCGGCGATTTCAAATCGGAGAAGATCAATGAAGAATGATTGA
CTTGGTTTGGTTCTGAATTGATTAAAGATATTTATATTTGAAGAAGAAGAAGGAAAGGGACCAAGTTAAGTATCTCTGTA
TCTGTCAGATTTGGGAAGACGTGGATGTTACGCGTAAATGACGCGTGTAAAACGGTATAAACCGGTTCGGTTATAACTCA
CCTTGTCGACATCTTTCCCGCGCTGTTACACGGTTAATTGTTCTCATGTCGGTCGGTCGCTTTTTTCGTCTCGGAAATTG
CATTAAACTCAAAAAAAGAGTGTACTTAAAGATAATTTATTATGCAGTTGCGTATCACTAAAACTTTATATTATTTAACT
GAAATAAAGAAATGATAGTTTCTTTTGTTTGTTTTTGAGTAAAAAAAAAAAGAAGGTAGTAACGTTTTTTCTTTTCTGAT
AAAAGGTACTAATTATTTACTCTACATAACATGCTATTACATTTGTAAAACAGTATTTAGTTTGAACTATTAACATGTCA
TTGCTTAACTTATAACTTAAATTGTTTTGCATACAATAATTAACGATTAAAAAAAAAAAAAACGATTTTAGATTTAGTTA
ACAAAATAAATTTTAAACATGCTTATATTTGGATAATCTT
>AT2G17840.1 | chr2:7752923-7755922 REVERSE LENGTH=3000
TAAGGCTGCCTGATGAAGCAAAACAGACTCATTGGTCCTGTTTGTTTGTATCGTCTTGTTGTCTTTTGATAAATAAGTTA
AACTAAAAAGAGGTGTGGATTAGTAGTTGTTGTGAAGTGTTTATGTTTCTCTATGAGAATCATGTAATGTCTCTGATTTG
ATTCGGAATATGTGCTGTATGTGTAAGTGGTCAAATCAAGATTCCTTGAAATTAGTTTTCATGTTTTTTTAACGTGCAAA
TAGAGTGAGTGAGTGATTGTATCATGCATAATCTCTCCTTCCAGCTAACTAGCAATGCTAAAGAAAGATCCCAAAGATAA
AAAGTTGAAGATGCATTTGACTGTTTCAAAAGAAATGTCTGGAAGAGCCACACGAGAGTTTACATATAGTAGTAGAGAGG
CCATGTCTCTGAGATTCCAGATAACTGATAACAGTGGTCAGATTTATACAATCGAAGATGCCAGAAAAAGAAAGTAATCA
GGTTAGCTGCCTGATTTGCACTGAGCTTGGAACATAAGAACAGACAAGTGGGAAACAACTCGTGTATGCTTCTTCCCCAA
TATCCACTCTTTTGAAGTATCCGTTCTTCCCAACAATGTAAGCCATGCCACGATGGGTATGCTCATTCATATCTTTATCA
AAAACCACAACAACATTCTTCTTCTGGTCAATGAAGAAACTCCCAGCGTCTGCCACAAACTTTAACTCATAGTCGAATTC
TATCATATCATGATCAACCGCTAAGAACAATTTGTTCCACAAAACCTCTGTGGGGTCAACCTTGCTCGTAACCCAAATCT
CCATCATCAATGTAGCATCACTCTGAAACAACAGCGCAAGCTGCTCTTCTCCAACACTAGAGAGAGTAACAACATCATCA
TAAGTAAAAGACTCGGTAGCGTTAAAAGGCAGAGGCAAACGCGGTCCAAATTTCTCAGTTGTGAAATCAAAACAGATCAA
GAAATTAACATAGCCATGCTTCTCTGTTGCATACCAGTAAGTATTCCCCTTTACAGACAAGCCACGGTGATAAGAGTGTA
TATACCAGTCAGGACTAACATCAAGAACAACCTTCCATGAATTAGACTCAAAACTGTAGAGTTCAAACTCACAAATCCGT
GCCCGTGGATGTGAATCATAATCGTAATACTGATCCTTCAATCTCAGGATTTTGTGGTTCTTATTCTCATCGTACCCAAT
AGCGTAAATGTCCTTTATGTGGTAAGAATTTCTGGGTTGGATCCATCTTGTTTGCCCAAAATAAGGGTTCCAAACCACAA
GCCTAAAGTTGAGGTCTTTGGTGATGCATAAGAGTAAACCATCGCAGTGAAAGACACTAGACACATTATCGACTTGATGC
TGATTTGCATCATCGCTAAAGCTAGTAAGTGTACCTTTAGGCGTAAAAGATGGATTAACATCGTTGTGGAGATCGACGCT
CGTTAGATAAACTCTAAAATTCCTCATCATGATCACCTCAAACTCCTTCGATTTCAATTGCTTCTTCTTTGCTTCGACGA
TTTGTTTCTTGAGAAAGCTCCGATCTTTGGATAAATCGTTCCATTTTTTGCAAGTGAACCGCACTGATCTTAAAGATGCC
AATGGAACCCTACTGAGAATCTCTGCTAACAAATCCCGTGGAAGATCTGACATTATCGCCATTGTTGAATCTTAGGATCA
AGCTTAAGCTTCGAGACGATAACTCTTAAACCCTTTGTCCCCAATTTCTTACGACTGTGAATATTATTATTGTAGGGGAG
GTGCTTTCGTGGGCTTTTGAAACACATAGAAACCCATTGGGCCAATCGTGGGCTTTAAGTGTTTATTTTTTTAGCAAGAA
ACGATTTTCTTTTTTATGGTTTAGAGTTCACATCGTTCTACATTTTTTTTTAATTTTTTTTTTAATTGAATTTGGAGGTT
TTCTTTGGAAACACTTCAAAAAAAAAAAAAGAATTACTGAGCTTTTTTTTTTCAATTCTAGATTCTTTTTGGTTATAAAA
TAATTTGTTTTTTTAGATGCTGGAGTACGGTCGATTAGTACCTAACATTTTATTTGAATATTGATAATTTAATATTTTAT
ATACAACTGTCCAAAAATGGAAATAAGGAATAAATCTAAAGCGTCAAATATTTAAAAATAAAATTGAAACTATATTCTTT
ATTCAGAAAATCTTTCAAACATTCGTATCTGATTCAATAAACCAAAGGAGTTGACACTGGTCTATTTCTAGAATCTATTA
TCAAATTAAGAAAACACAAATTAGTGATTGGTCTTATACATAGGTTATATATAGGTCTTTTTCTTTTTTGACGAGAATGA
CCCAAATGTTGTTAATTAGATGTTTTAGGTTATACATAAATGATTACTTATAGTCGATTAGTACCTAATTAGACCATTAA
TATAATTTGATATAAGGCTGTCAAAAAATGGAAATAGCAAAATCTAAAATAACGTCAGATTATTTATAATGCGAAACATT
ACATACTCAGAAATCTTCAATACATTTGATACGTATCTGGTATCTGATTTAAAAGAACTTATTATTCCTAGAATTTGTTA
GAAACTTAAGAAAAAATATAAAATAATAATCATGTATAGAACCGAAAAGGTGATGCAAGATTGATAAGAGATCGAATCAA
ATGCCCTATAAGTGTCGAAACCACCAATGGTTACTAAGTGCTTTGTACCACTTAATCTTATCCTCTTATTATTTTTCATA
CGTTCTAAATTTAAATCTTAATTGTCATTTATATAAGAGATACTAATATATATGCTTACCGCATCTTCACTTTAATTTTC
TTGTCCGATCCTCTCGTGGGGATTTTTAACAAGTCTTAATCGAGCTTTAAGATGTTTATCAATTCTTTGCTATTTTATAT
GTTTTCATAAACTGTCTCCTTCACACCGATTATGTAGGATTATCTTACTAGTTATACAATTAGAAAGAAATTGACCCAAC
GCCTAAACTTCACTGAACAAAAATATCATACTTTCATAAA
>AT2G17840.2 | chr2:7753194-7756193 REVERSE LENGTH=3000
GTAAAATCGAGTATTTGGAATTGAAACTCCTGGTTATTTGGATATGGAAAGTGTTTTAAGAGAAGGATGTAAATTTTGGT
TTGATGAATATAGGTATGGTGGTAAAGCGGCTGAGGCGACAAACGAAGGGCTCGATGCAGCAGGATATGCGCTTGGCACA
GCCTGGGTTGCTTTCAAAATAAGAAAGGCTATTAACCCGAAGAGTGTACTCAAGCCTTCGACGCTTGCAAAAACCGCCAT
TAGATCTGCAGCTTCACAAAAAAAAGCCTAGTAAGGCTGCCTGATGAAGCAAAACAGACTCATTGGTCCTGTTTGTTTGT
ATCGTCTTGTTGTCTTTTGATAAATAAGTTAAACTAAAAAGAGGTGTGGATTAGTAGTTGTTGTGAAGTGTTTATGTTTC
TCTATGAGAATCATGTAATGTCTCTGATTTGATTCGGAATATGTGCTGTATGTGTAAGTGGTCAAATCAAGATTCCTTGA
AATTAGTTTTCATGTTTTTTTAACGTGCAAATAGAGTGAGTGAGTGATTGTATCATGCATAATCTCTCCTTCCAGCTAAC
TAGCAATGCTAAAGAAAGATCCCAAAGATAAAAAGTTGAAGATGCATTTGACTGTTTCAAAAGAAATGTCTGGAAGAGCC
ACACGAGAGTTTACATATAGTAGTAGAGAGGCCATGTCTCTGAGATTCCAGATAACTGATAACAGTGGTCAGATTTATAC
AATCGAAGATGCCAGAAAAAGAAAGTAATCAGGTTAGCTGCCTGATTTGCACTGAGCTTGGAACATAAGAACAGACAAGT
GGGAAACAACTCGTGTATGCTTCTTCCCCAATATCCACTCTTTTGAAGTATCCGTTCTTCCCAACAATGTAAGCCATGCC
ACGATGGGTATGCTCATTCATATCTTTATCAAAAACCACAACAACATTCTTCTTCTGGTCAATGAAGAAACTCCCAGCGT
CTGCCACAAACTTTAACTCATAGTCGAATTCTATCATATCATGATCAACCGCTAAGAACAATTTGTTCCACAAAACCTCT
GTGGGGTCAACCTTGCTCGTAACCCAAATCTCCATCATCAATGTAGCATCACTCTGAAACAACAGCGCAAGCTGCTCTTC
TCCAACACTAGAGAGAGTAACAACATCATCATAAGTAAAAGACTCGGTAGCGTTAAAAGGCAGAGGCAAACGCGGTCCAA
ATTTCTCAGTTGTGAAATCAAAACAGATCAAGAAATTAACATAGCCATGCTTCTCTGTTGCATACCAGTAAGTATTCCCC
TTTACAGACAAGCCACGGTGATAAGAGTGTATATACCAGTCAGGACTAACATCAAGAACAACCTTCCATGAATTAGACTC
AAAACTGTAGAGTTCAAACTCACAAATCCGTGCCCGTGGATGTGAATCATAATCGTAATACTGATCCTTCAATCTCAGGA
TTTTGTGGTTCTTATTCTCATCGTACCCAATAGCGTAAATGTCCTTTATGTGGTAAGAATTTCTGGGTTGGATCCATCTT
GTTTGCCCAAAATAAGGGTTCCAAACCACAAGCCTAAAGTTGAGGTCTTTGGTGATGCATAAGAGTAAACCATCGCAGTG
AAAGACACTAGACACATTATCGACTTGATGCTGATTTGCATCATCGCTAAAGCTAGTAAGTGTACCTTTAGGCGTAAAAG
ATGGATTAACATCGTTGTGGAGATCGACGCTCGTTAGATAAACTCTAAAATTCCTCATCATGATCACCTCAAACTCCTTC
GATTTCAATTGCTTCTTCTTTGCTTCGACGATTTGTTTCTTGAGAAAGCTCCGATCTTTGGATAAATCGTTCCATTTTTT
GCAAGTGAACCGCACTGATCTTAAAGATGCCAATGGAACCCTACTGAGAATCTCTGCTAACAAATCCCGTGGAAGATCTG
ACATTATCGCCATTGTTGAATCTTAGGATCAAGCTTAAGCTTCGAGACGATAACTCTTAAACCCTTTGTCCCCAATTTCT
TACGACTGTGAATATTATTATTGTAGGGGAGGTGCTTTCGTGGGCTTTTGAAACACATAGAAACCCATTGGGCCAATCGT
GGGCTTTAAGTGTTTATTTTTTTAGCAAGAAACGATTTTCTTTTTTATGGTTTAGAGTTCACATCGTTCTACATTTTTTT
TTAATTTTTTTTTTAATTGAATTTGGAGGTTTTCTTTGGAAACACTTCAAAAAAAAAAAAAGAATTACTGAGCTTTTTTT
TTTCAATTCTAGATTCTTTTTGGTTATAAAATAATTTGTTTTTTTAGATGCTGGAGTACGGTCGATTAGTACCTAACATT
TTATTTGAATATTGATAATTTAATATTTTATATACAACTGTCCAAAAATGGAAATAAGGAATAAATCTAAAGCGTCAAAT
ATTTAAAAATAAAATTGAAACTATATTCTTTATTCAGAAAATCTTTCAAACATTCGTATCTGATTCAATAAACCAAAGGA
GTTGACACTGGTCTATTTCTAGAATCTATTATCAAATTAAGAAAACACAAATTAGTGATTGGTCTTATACATAGGTTATA
TATAGGTCTTTTTCTTTTTTGACGAGAATGACCCAAATGTTGTTAATTAGATGTTTTAGGTTATACATAAATGATTACTT
ATAGTCGATTAGTACCTAATTAGACCATTAATATAATTTGATATAAGGCTGTCAAAAAATGGAAATAGCAAAATCTAAAA
TAACGTCAGATTATTTATAATGCGAAACATTACATACTCAGAAATCTTCAATACATTTGATACGTATCTGGTATCTGATT
TAAAAGAACTTATTATTCCTAGAATTTGTTAGAAACTTAAGAAAAAATATAAAATAATAATCATGTATAGAACCGAAAAG
GTGATGCAAGATTGATAAGAGATCGAATCAAATGCCCTATAAGTGTCGAAACCACCAATGGTTACTAAGTGCTTTGTACC
ACTTAATCTTATCCTCTTATTATTTTTCATACGTTCTAAA
>AT2G17845.1 | chr2:7759882-7762881 FORWARD LENGTH=3000
ACCTTGAACTTTATACTTTATGTGTTATTGCAAATTTGCAATAATATGATTACATTTACACATTCTTAACATATATTTAA
AGCAAAAATTTACATTAACATGCTTGTATTTGAAGAATTTGAATCAAAGCTCATCATACTTGAGTTCCTTGTGTTCCACT
TTAACTGGGAATCTCTTGTTGACCCAAGCAATGTAACCACCGTCCATGTTTCTTACAGTCTTGAAGCCCTATCACATGAT
TAAACAATCGCATTATATCTCACCAATAAACTCATAGATTAAAGAAGAAAACAGGGTTTTCAAATCTTGAATCTTTTGGT
ACTTACGGAAGAAACAAGAAATTTGGTAGCATGTAATGATCTAACTCCAGATTTACATCCCTACAAAACAAGATCATAAC
AACAGTTTCTAGATTCAGATCCAGTGAACATAAAAAAAAAAAAGATCTAGTGAATTGAAATATACTTTCACATGATCAGG
ACAAGACTATGTTATTACCAGGATGAGATGATCGGTTTGGTTACAGAGAGATGAAACATGTTTCAAGAAATTAGGGTTAA
TCTCTTGACCTTGTGGAGTATATAACCAGTAAGGAACATTGAAGACATTTTCTGAATCAACATGGCCTTTCTTGAACTCT
TCAACAGTTCTGTGTTTAACAGCTCTTAAAATTTCAGAAATCACCAGACAGTAATATCGAACAACAATAAAGGCATGACT
GAATCTGAAAGGTTTTAAGATTAACCTGACATCAAGAAACGTGTAGCCAGAATCAAGAAGTTTCTGAGCTTGGTTTACAT
CGATGGTAATGACTTTTGGTTCTGACATTGATGTAGTTGTGCGAGGAAGATGATTAAAAACAATGAAAAGAAGAAGAAAG
GATCTAAGAACGTGTAAAGAATCCATTTTGTTGCTGAATTAGTTTTCTAGAGTCTCTGAACAAGAATCAGTATATATATA
TATACTAGTATATATATATATATACTAGTAGACTAGTAGTAGCCAAATTTATTCGTATTAATCCGCCGTTGGATTTGAGC
ACTCTGTTTTCATTTTGGCGGCAGTGGTGTATACGTGGCGTATCCGCCGTCGGATTCGCTTACCCTGTTGTATTTTATTT
TTTTCATTGTTTTGTTTAAACTTTAGGTTTTTACGCTGATTGAACTCAAATGCCGATTGTTTTGCTTGTAATGCGAAAAC
TAATTTAATATTATATCAATGTATAATTAATTAGCTAAGGTACATTTAGCTGATATTTAAATTCTAAATACTTTTAAATA
GTAATCTATACACTTTGTTAATAAACTACTTTTAGTAGTTTTTATTTTAAATTAAATTTTAATCTTACACATTTCATTTT
TACTATATAATTTAGCTATTTATTTTATCGTAAAAATCTAAAATTGAGTTTTAAATTTTTTTTCTATTGAAAATATTTGA
ACTTCTAAATAGTAATCCACACACTTTGTTTTTGTAGTGATATTGTGTCACTTATTGTAGTTTGAGGCTTTCAGCTCTTG
TTTTTTTTTGTGTGTTATATAATCTTTATTATTTTTGACAATACTATTATATAAAATCTTTTAAAATCTATTACTCCCTC
TGTTTTTAATTATATATAGTTTAAATTTTTTTTATTTTTTTCAATATAAGTGTTGTTTTTATTTTTCTATGCAAATATTA
AATGTATTTAACAGTTTTTAACCAATTATATTTTAGATTGTCGGAAAAAAAAGAAACCAATTATATTTTAGATCATATTT
TTTTATTGGTTGCATTAGTTATAATTAATAATATTTTATAGAAAAAAAATAAATTAAATGAAATTTGTATGTTTTTTTAA
TTTGTGTACAAAAACCTTAAATTACAAATATTTAGAAACAGAGGGAGTATGATATTAACTAGTCAATGTTTACTTCAGCC
CAAAAAAAACTCGTTTTCTTGAGTCGCAACAAAATCAATCACATAAATTAATTGGAAAATCTGTTTAACAATTTTAGTTT
GAAAAAACAGAATGAACAAAAAGACAAAAGAAAAAGAAAAAAAAAAGGTCGGTGCCGTATTGAATATCACCAAAGTCCAC
TCCACACCCAAGAAACCGCAACAGCCAAAACGACCAATGATAACGCAACTGAGATTCTACTTGACGCGTCAGAGACGCTA
ACTGCTTCCGGTTGCAGAGGCGGAGACACACTCTTCTCAAAGTCTTCACTAATTCAAAACACAACAACAACAACAAAAAT
ATATAAAACAGTTAACAAAACTTCCAAAATATGAATTTTGAATAATCTAAGATTCATTAAAATTACCAAAAAACACTAAA
ATTAACATTTTTCGAATATTACTTTCCTTATTTAGTAAATTCAGTAGCAAAAATATTACCTTGAAGGAGAAGGACAGAAA
GTGATGACGTAATCAGCACCGGAGCAAGTAAAAGTGCTTGTGCCGTCGTCATAAGCGTAACTATAAGCCGTCGGACAAGT
TTTCTTAAAGAAAACAGAGTACTCACTCGGCTGACACGTGTCCGGCGTTCCAAACGCGCCGTTACAACAAAACTCCGGCG
TTCCAAACGCCTCACAAGCGCTCTTGCACGCCACAGCACCCGTTCCAGCCGCTTCAACCGTTACTTTCAGCTGCTCCGGA
CATAAGCCGTTGAGATCCGCCGCGCAACCCGTTGCGTTACACTTACCGACTCCGATAGCTCCGCCGTAAGGAACGATCGT
CATTGGGATGTTGTAACCATCGACGAGGCTAACGTCGTAGAAATCTAGATTTTCGGCGCCGTTGAGTGTGAATTCGGCTA
GTGTAGCTGGAGGGATTGCTCCTGCGCCAGAGCATTCGATTTGGGATGAGCCGCAGTCGCCGGTGACGCAAGTGAATATT
CCGGTGATTTCGTTTTGGTTGCAGAGCGTGCGTCCCCATATGCGGCCGGACCAAGCGGCGGGTATGGAGATGAGTCGTGA
CTCAAAGGAGTTGAGGGAGAAACCAGTGGTGGGTAATGGA
>AT2G17850.1 | chr2:7757005-7760004 REVERSE LENGTH=3000
TTCAAATTCTTCAAATACAAGCATGTTAATGTAAATTTTTGCTTTAAATATATGTTAAGAATGTGTAAATGTAATCATAT
TATTGCAAATTTGCAATAACACATAAAGTATAAAGTTCAAGGTTTAGAGAGATGAAAAAATGGGCAGACCGACCAATGAA
GCTCCAGCATCGACAATGTATGTATTCCCGGAGATATATTTAGACGAGTCGTGAACGAGGTAGCGTAGGAGAGAAGTAAG
CCCCGGATCCACTGTCTGTTGTACCTTTAATGGGACTGTCCTCTCGATAACGGTCTTGAGCCACTCTTTTTGCATAAGAC
CTTGTGTGATCTCTGACTTTAAAAGCCCTGGTGCGATCGAATTCACTCTGATCTTGTAAACACCTAACTCAAGTGCCATC
ATCCTTGTCATGGTGTCAACACCGCCTTTAGAACAAGCGTATGCGACTCCACCAGGCACCTGACCGCGGTGGAGCCAGGA
TACTGATGAAATGTTTATCACCGAGCCACCACCACGTTTAGCATCGCGCATTAAAATGCATACGTATTTGGAGACTAACC
AGGTTCCGGTTAAGTTGGTCTTGAAGACTTTGTCCCACTCGTCTTCTGACAAATCCAAACTCGACTTGACATTGCCTCTA
AATCCCGCATTGTTGATCAACGCATCGATCTTTCCGAAGATTTCCCAAGCTTTCTTAACCGCTTTTTGAACGGTGGCTGC
GTCTGATGAAACGTCTAGCTCAAGAGCTTCAGCTTGAATTCCAGCTGAATATTCGAAGCGATTTATTTCAGAGCAGAGAG
ATTTGAGACGATCGACACGACGAGCTGCTGCGATAATCTTACAGCCAGCTTTGGCTAGATCAAGACATACCTCTCTTCCT
ATACCAGAGGAAGCTCCTGTCACAAGAACCACTTTGTCTTTAAGTTCACACTATGGCTCCAGTTGCTTCAATACCTGCTT
TGTTAGAGTCATATTAAAGATGATTAAAAAGCATATATGATAAATTTTCATATAATTGAGCTAACACAGTGAGATATAAG
AGAAGAAGTATCTCACGCACAGTTTGATGATTACTCATGTTGTTTCTCTTTGTGTGTTCTTTGGTGGAGAAGGATATGCC
CATAACATATAAAGACTTGTCTCTAAACCAAAACGACATTTTAACGTGGCAATCTAAATCTGTAAGTCTGTAACTGATTT
GTCTATCAACCAAACTTTAAAACCTTTTAGAGGCAGGGGAGTCTTTATTGTTAGTTAGATACTGTCTGGTGATTTCTGGA
ATTTGAGAGCTATTAATACAGAACTGTTTGATGAAGTTGAGAAAGGGCATGTTATCAGAGAAACTCTTTAATGTTCGTTA
CTAGTTTTGTGTGTGTGTTTTTTAAAACCTTAATAAAAACAGAGGATATTGGTCTTAATGTTTTTTCCTTGAACCAATCT
AAGTTTTTTAATGAGAATTAATGGGATTTTGTCTTTTCTTTTTTTTATCATGTAAAGAGAACTTCAAGACTGCTAGAACT
TAGAAACATCAAACATGTTTGGTGGTTATATTGCTGATTAAGATTATCCAAATATAAGCATGTTTAAAATTTATTTTGTT
AACTAAATCTAAAATCGTTTTTTTTTTTTTTAATCGTTAATTATTGTATGCAAAACAATTTAAGTTATAAGTTAAGCAAT
GACATGTTAATAGTTCAAACTAAATACTGTTTTACAAATGTAATAGCATGTTATGTAGAGTAAATAATTAGTACCTTTTA
TCAGAAAAGAAAAAACGTTACTACCTTCTTTTTTTTTTTACTCAAAAACAAACAAAAGAAACTATCATTTCTTTATTTCA
GTTAAATAATATAAAGTTTTAGTGATACGCAACTGCATAATAAATTATCTTTAAGTACACTCTTTTTTTGAGTTTAATGC
AATTTCCGAGACGAAAAAAGCGACCGACCGACATGAGAACAATTAACCGTGTAACAGCGCGGGAAAGATGTCGACAAGGT
GAGTTATAACCGAACCGGTTTATACCGTTTTACACGCGTCATTTACGCGTAACATCCACGTCTTCCCAAATCTGACAGAT
ACAGAGATACTTAACTTGGTCCCTTTCCTTCTTCTTCTTCAAATATAAATATCTTTAATCAATTCAGAACCAAACCAAGT
CAATCATTCTTCATTGATCTTCTCCGATTTGAAATCGCCGGCGAAAATGGAATCCTCCGGCGACAAGCAAACTTCTTCTC
TTTACCCTACTGTTGACACATCCAATCCCGAAGCTCCTATAAACCCTAGCTCATCATCTTCTACTAACAATCTCTATCCT
TCTCTCGATATGAATGATCTCGCTCGTAATCTCTTCCCTGAACAACCAGAGACGAGTTCTATTCCGGTTTCAGCTCCTCC
CGCTGCGACGGAGGAAGTAATTTTGAAAATCTCCGGCGCGATTCTTCATTTAATCGACAAATCTTACAGCGTCGAGCTCG
CTTGCGGTGATCTTGAGATCATCCGTATTGTTCAAGGAGAGAATGTTGTCGCTGTTCTCGCTAGTGTCTCCGATGAGATT
CAATGGCCGTTGACTAAGGATGAGAACTCTGTCAAGGTCGATGAGTCTCATTACTTCTTCACGCTTCGTCCTACCAAAGA
GATCTCACATGATTCAAGCGACGAAGAAGACGGAGATGGAGGGAAAAACACTAACGAGATGTTGAACTACGGACTTACAA
TTGCTTCTAAAGGTCAAGAGCATTTACTGGTGGAGCTTGAGAAGATCTTGGAGGATTATAGTAGTTTCTCTGTGCAGGAG
GTGTCAGAGGAAGCGAAGGAAGCAGGTGAAAAGGTTTTGGATGTGACGGTGGCGAGAGAGACGTCTCCGGTGGAGCTTAC
TGGGGAAAGGAAAGAGATTGTGGAGAGGCAATGTTCTGCTTATTGGACTACTTTGGCTCCGAATGTGGAGGATTATAGCG
GGAAGGCGGCGAAGCTGATTGCAACTGGCTCAGGACATTT
>AT2G17850.3 | chr2:7757005-7760004 REVERSE LENGTH=3000
TTCAAATTCTTCAAATACAAGCATGTTAATGTAAATTTTTGCTTTAAATATATGTTAAGAATGTGTAAATGTAATCATAT
TATTGCAAATTTGCAATAACACATAAAGTATAAAGTTCAAGGTTTAGAGAGATGAAAAAATGGGCAGACCGACCAATGAA
GCTCCAGCATCGACAATGTATGTATTCCCGGAGATATATTTAGACGAGTCGTGAACGAGGTAGCGTAGGAGAGAAGTAAG
CCCCGGATCCACTGTCTGTTGTACCTTTAATGGGACTGTCCTCTCGATAACGGTCTTGAGCCACTCTTTTTGCATAAGAC
CTTGTGTGATCTCTGACTTTAAAAGCCCTGGTGCGATCGAATTCACTCTGATCTTGTAAACACCTAACTCAAGTGCCATC
ATCCTTGTCATGGTGTCAACACCGCCTTTAGAACAAGCGTATGCGACTCCACCAGGCACCTGACCGCGGTGGAGCCAGGA
TACTGATGAAATGTTTATCACCGAGCCACCACCACGTTTAGCATCGCGCATTAAAATGCATACGTATTTGGAGACTAACC
AGGTTCCGGTTAAGTTGGTCTTGAAGACTTTGTCCCACTCGTCTTCTGACAAATCCAAACTCGACTTGACATTGCCTCTA
AATCCCGCATTGTTGATCAACGCATCGATCTTTCCGAAGATTTCCCAAGCTTTCTTAACCGCTTTTTGAACGGTGGCTGC
GTCTGATGAAACGTCTAGCTCAAGAGCTTCAGCTTGAATTCCAGCTGAATATTCGAAGCGATTTATTTCAGAGCAGAGAG
ATTTGAGACGATCGACACGACGAGCTGCTGCGATAATCTTACAGCCAGCTTTGGCTAGATCAAGACATACCTCTCTTCCT
ATACCAGAGGAAGCTCCTGTCACAAGAACCACTTTGTCTTTAAGTTCACACTATGGCTCCAGTTGCTTCAATACCTGCTT
TGTTAGAGTCATATTAAAGATGATTAAAAAGCATATATGATAAATTTTCATATAATTGAGCTAACACAGTGAGATATAAG
AGAAGAAGTATCTCACGCACAGTTTGATGATTACTCATGTTGTTTCTCTTTGTGTGTTCTTTGGTGGAGAAGGATATGCC
CATAACATATAAAGACTTGTCTCTAAACCAAAACGACATTTTAACGTGGCAATCTAAATCTGTAAGTCTGTAACTGATTT
GTCTATCAACCAAACTTTAAAACCTTTTAGAGGCAGGGGAGTCTTTATTGTTAGTTAGATACTGTCTGGTGATTTCTGGA
ATTTGAGAGCTATTAATACAGAACTGTTTGATGAAGTTGAGAAAGGGCATGTTATCAGAGAAACTCTTTAATGTTCGTTA
CTAGTTTTGTGTGTGTGTTTTTTAAAACCTTAATAAAAACAGAGGATATTGGTCTTAATGTTTTTTCCTTGAACCAATCT
AAGTTTTTTAATGAGAATTAATGGGATTTTGTCTTTTCTTTTTTTTATCATGTAAAGAGAACTTCAAGACTGCTAGAACT
TAGAAACATCAAACATGTTTGGTGGTTATATTGCTGATTAAGATTATCCAAATATAAGCATGTTTAAAATTTATTTTGTT
AACTAAATCTAAAATCGTTTTTTTTTTTTTTAATCGTTAATTATTGTATGCAAAACAATTTAAGTTATAAGTTAAGCAAT
GACATGTTAATAGTTCAAACTAAATACTGTTTTACAAATGTAATAGCATGTTATGTAGAGTAAATAATTAGTACCTTTTA
TCAGAAAAGAAAAAACGTTACTACCTTCTTTTTTTTTTTACTCAAAAACAAACAAAAGAAACTATCATTTCTTTATTTCA
GTTAAATAATATAAAGTTTTAGTGATACGCAACTGCATAATAAATTATCTTTAAGTACACTCTTTTTTTGAGTTTAATGC
AATTTCCGAGACGAAAAAAGCGACCGACCGACATGAGAACAATTAACCGTGTAACAGCGCGGGAAAGATGTCGACAAGGT
GAGTTATAACCGAACCGGTTTATACCGTTTTACACGCGTCATTTACGCGTAACATCCACGTCTTCCCAAATCTGACAGAT
ACAGAGATACTTAACTTGGTCCCTTTCCTTCTTCTTCTTCAAATATAAATATCTTTAATCAATTCAGAACCAAACCAAGT
CAATCATTCTTCATTGATCTTCTCCGATTTGAAATCGCCGGCGAAAATGGAATCCTCCGGCGACAAGCAAACTTCTTCTC
TTTACCCTACTGTTGACACATCCAATCCCGAAGCTCCTATAAACCCTAGCTCATCATCTTCTACTAACAATCTCTATCCT
TCTCTCGATATGAATGATCTCGCTCGTAATCTCTTCCCTGAACAACCAGAGACGAGTTCTATTCCGGTTTCAGCTCCTCC
CGCTGCGACGGAGGAAGTAATTTTGAAAATCTCCGGCGCGATTCTTCATTTAATCGACAAATCTTACAGCGTCGAGCTCG
CTTGCGGTGATCTTGAGATCATCCGTATTGTTCAAGGAGAGAATGTTGTCGCTGTTCTCGCTAGTGTCTCCGATGAGATT
CAATGGCCGTTGACTAAGGATGAGAACTCTGTCAAGGTCGATGAGTCTCATTACTTCTTCACGCTTCGTCCTACCAAAGA
GATCTCACATGATTCAAGCGACGAAGAAGACGGAGATGGAGGGAAAAACACTAACGAGATGTTGAACTACGGACTTACAA
TTGCTTCTAAAGGTCAAGAGCATTTACTGGTGGAGCTTGAGAAGATCTTGGAGGATTATAGTAGTTTCTCTGTGCAGGAG
GTGTCAGAGGAAGCGAAGGAAGCAGGTGAAAAGGTTTTGGATGTGACGGTGGCGAGAGAGACGTCTCCGGTGGAGCTTAC
TGGGGAAAGGAAAGAGATTGTGGAGAGGCAATGTTCTGCTTATTGGACTACTTTGGCTCCGAATGTGGAGGATTATAGCG
GGAAGGCGGCGAAGCTGATTGCAACTGGCTCAGGACATTT
>AT2G17850.2 | chr2:7757181-7760180 REVERSE LENGTH=3000
AAACCCTGTTTTCTTCTTTAATCTATGAGTTTATTGGTGAGATATAATGCGATTGTTTAATCATGTGATAGGGCTTCAAG
ACTGTAAGAAACATGGACGGTGGTTACATTGCTTGGGTCAACAAGAGATTCCCAGTTAAAGTGGAACACAAGGAACTCAA
GTATGATGAGCTTTGATTCAAATTCTTCAAATACAAGCATGTTAATGTAAATTTTTGCTTTAAATATATGTTAAGAATGT
GTAAATGTAATCATATTATTGCAAATTTGCAATAACACATAAAGTATAAAGTTCAAGGTTTAGAGAGATGAAAAAATGGG
CAGACCGACCAATGAAGCTCCAGCATCGACAATGTATGTATTCCCGGAGATATATTTAGACGAGTCGTGAACGAGGTAGC
GTAGGAGAGAAGTAAGCCCCGGATCCACTGTCTGTTGTACCTTTAATGGGACTGTCCTCTCGATAACGGTCTTGAGCCAC
TCTTTTTGCATAAGACCTTGTGTGATCTCTGACTTTAAAAGCCCTGGTGCGATCGAATTCACTCTGATCTTGTAAACACC
TAACTCAAGTGCCATCATCCTTGTCATGGTGTCAACACCGCCTTTAGAACAAGCGTATGCGACTCCACCAGGCACCTGAC
CGCGGTGGAGCCAGGATACTGATGAAATGTTTATCACCGAGCCACCACCACGTTTAGCATCGCGCATTAAAATGCATACG
TATTTGGAGACTAACCAGGTTCCGGTTAAGTTGGTCTTGAAGACTTTGTCCCACTCGTCTTCTGACAAATCCAAACTCGA
CTTGACATTGCCTCTAAATCCCGCATTGTTGATCAACGCATCGATCTTTCCGAAGATTTCCCAAGCTTTCTTAACCGCTT
TTTGAACGGTGGCTGCGTCTGATGAAACGTCTAGCTCAAGAGCTTCAGCTTGAATTCCAGCTGAATATTCGAAGCGATTT
ATTTCAGAGCAGAGAGATTTGAGACGATCGACACGACGAGCTGCTGCGATAATCTTACAGCCAGCTTTGGCTAGATCAAG
ACATACCTCTCTTCCTATACCAGAGGAAGCTCCTGTCACAAGAACCACTTTGTCTTTAAGTTCACACTATGGCTCCAGTT
GCTTCAATACCTGCTTTGTTAGAGTCATATTAAAGATGATTAAAAAGCATATATGATAAATTTTCATATAATTGAGCTAA
CACAGTGAGATATAAGAGAAGAAGTATCTCACGCACAGTTTGATGATTACTCATGTTGTTTCTCTTTGTGTGTTCTTTGG
TGGAGAAGGATATGCCCATAACATATAAAGACTTGTCTCTAAACCAAAACGACATTTTAACGTGGCAATCTAAATCTGTA
AGTCTGTAACTGATTTGTCTATCAACCAAACTTTAAAACCTTTTAGAGGCAGGGGAGTCTTTATTGTTAGTTAGATACTG
TCTGGTGATTTCTGGAATTTGAGAGCTATTAATACAGAACTGTTTGATGAAGTTGAGAAAGGGCATGTTATCAGAGAAAC
TCTTTAATGTTCGTTACTAGTTTTGTGTGTGTGTTTTTTAAAACCTTAATAAAAACAGAGGATATTGGTCTTAATGTTTT
TTCCTTGAACCAATCTAAGTTTTTTAATGAGAATTAATGGGATTTTGTCTTTTCTTTTTTTTATCATGTAAAGAGAACTT
CAAGACTGCTAGAACTTAGAAACATCAAACATGTTTGGTGGTTATATTGCTGATTAAGATTATCCAAATATAAGCATGTT
TAAAATTTATTTTGTTAACTAAATCTAAAATCGTTTTTTTTTTTTTTAATCGTTAATTATTGTATGCAAAACAATTTAAG
TTATAAGTTAAGCAATGACATGTTAATAGTTCAAACTAAATACTGTTTTACAAATGTAATAGCATGTTATGTAGAGTAAA
TAATTAGTACCTTTTATCAGAAAAGAAAAAACGTTACTACCTTCTTTTTTTTTTTACTCAAAAACAAACAAAAGAAACTA
TCATTTCTTTATTTCAGTTAAATAATATAAAGTTTTAGTGATACGCAACTGCATAATAAATTATCTTTAAGTACACTCTT
TTTTTGAGTTTAATGCAATTTCCGAGACGAAAAAAGCGACCGACCGACATGAGAACAATTAACCGTGTAACAGCGCGGGA
AAGATGTCGACAAGGTGAGTTATAACCGAACCGGTTTATACCGTTTTACACGCGTCATTTACGCGTAACATCCACGTCTT
CCCAAATCTGACAGATACAGAGATACTTAACTTGGTCCCTTTCCTTCTTCTTCTTCAAATATAAATATCTTTAATCAATT
CAGAACCAAACCAAGTCAATCATTCTTCATTGATCTTCTCCGATTTGAAATCGCCGGCGAAAATGGAATCCTCCGGCGAC
AAGCAAACTTCTTCTCTTTACCCTACTGTTGACACATCCAATCCCGAAGCTCCTATAAACCCTAGCTCATCATCTTCTAC
TAACAATCTCTATCCTTCTCTCGATATGAATGATCTCGCTCGTAATCTCTTCCCTGAACAACCAGAGACGAGTTCTATTC
CGGTTTCAGCTCCTCCCGCTGCGACGGAGGAAGTAATTTTGAAAATCTCCGGCGCGATTCTTCATTTAATCGACAAATCT
TACAGCGTCGAGCTCGCTTGCGGTGATCTTGAGATCATCCGTATTGTTCAAGGAGAGAATGTTGTCGCTGTTCTCGCTAG
TGTCTCCGATGAGATTCAATGGCCGTTGACTAAGGATGAGAACTCTGTCAAGGTCGATGAGTCTCATTACTTCTTCACGC
TTCGTCCTACCAAAGAGATCTCACATGATTCAAGCGACGAAGAAGACGGAGATGGAGGGAAAAACACTAACGAGATGTTG
AACTACGGACTTACAATTGCTTCTAAAGGTCAAGAGCATTTACTGGTGGAGCTTGAGAAGATCTTGGAGGATTATAGTAG
TTTCTCTGTGCAGGAGGTGTCAGAGGAAGCGAAGGAAGCA
>AT2G17860.1 | chr2:7759078-7762077 REVERSE LENGTH=3000
GAAGAGTGTGTCTCCGCCTCTGCAACCGGAAGCAGTTAGCGTCTCTGACGCGTCAAGTAGAATCTCAGTTGCGTTATCAT
TGGTCGTTTTGGCTGTTGCGGTTTCTTGGGTGTGGAGTGGACTTTGGTGATATTCAATACGGCACCGACCTTTTTTTTTT
CTTTTTCTTTTGTCTTTTTGTTCATTCTGTTTTTTCAAACTAAAATTGTTAAACAGATTTTCCAATTAATTTATGTGATT
GATTTTGTTGCGACTCAAGAAAACGAGTTTTTTTTGGGCTGAAGTAAACATTGACTAGTTAATATCATACTCCCTCTGTT
TCTAAATATTTGTAATTTAAGGTTTTTGTACACAAATTAAAAAAACATACAAATTTCATTTAATTTATTTTTTTTCTATA
AAATATTATTAATTATAACTAATGCAACCAATAAAAAAATATGATCTAAAATATAATTGGTTTCTTTTTTTTCCGACAAT
CTAAAATATAATTGGTTAAAAACTGTTAAATACATTTAATATTTGCATAGAAAAATAAAAACAACACTTATATTGAAAAA
AATAAAAAAAATTTAAACTATATATAATTAAAAACAGAGGGAGTAATAGATTTTAAAAGATTTTATATAATAGTATTGTC
AAAAATAATAAAGATTATATAACACACAAAAAAAAACAAGAGCTGAAAGCCTCAAACTACAATAAGTGACACAATATCAC
TACAAAAACAAAGTGTGTGGATTACTATTTAGAAGTTCAAATATTTTCAATAGAAAAAAAATTTAAAACTCAATTTTAGA
TTTTTACGATAAAATAAATAGCTAAATTATATAGTAAAAATGAAATGTGTAAGATTAAAATTTAATTTAAAATAAAAACT
ACTAAAAGTAGTTTATTAACAAAGTGTATAGATTACTATTTAAAAGTATTTAGAATTTAAATATCAGCTAAATGTACCTT
AGCTAATTAATTATACATTGATATAATATTAAATTAGTTTTCGCATTACAAGCAAAACAATCGGCATTTGAGTTCAATCA
GCGTAAAAACCTAAAGTTTAAACAAAACAATGAAAAAAATAAAATACAACAGGGTAAGCGAATCCGACGGCGGATACGCC
ACGTATACACCACTGCCGCCAAAATGAAAACAGAGTGCTCAAATCCAACGGCGGATTAATACGAATAAATTTGGCTACTA
CTAGTCTACTAGTATATATATATATATACTAGTATATATATATATACTGATTCTTGTTCAGAGACTCTAGAAAACTAATT
CAGCAACAAAATGGATTCTTTACACGTTCTTAGATCCTTTCTTCTTCTTTTCATTGTTTTTAATCATCTTCCTCGCACAA
CTACATCAATGTCAGAACCAAAAGTCATTACCATCGATGTAAACCAAGCTCAGAAACTTCTTGATTCTGGCTACACGTTT
CTTGATGTCAGGTTAATCTTAAAACCTTTCAGATTCAGTCATGCCTTTATTGTTGTTCGATATTACTGTCTGGTGATTTC
TGAAATTTTAAGAGCTGTTAAACACAGAACTGTTGAAGAGTTCAAGAAAGGCCATGTTGATTCAGAAAATGTCTTCAATG
TTCCTTACTGGTTATATACTCCACAAGGTCAAGAGATTAACCCTAATTTCTTGAAACATGTTTCATCTCTCTGTAACCAA
ACCGATCATCTCATCCTGGTAATAACATAGTCTTGTCCTGATCATGTGAAAGTATATTTCAATTCACTAGATCTTTTTTT
TTTTTATGTTCACTGGATCTGAATCTAGAAACTGTTGTTATGATCTTGTTTTGTAGGGATGTAAATCTGGAGTTAGATCA
TTACATGCTACCAAATTTCTTGTTTCTTCCGTAAGTACCAAAAGATTCAAGATTTGAAAACCCTGTTTTCTTCTTTAATC
TATGAGTTTATTGGTGAGATATAATGCGATTGTTTAATCATGTGATAGGGCTTCAAGACTGTAAGAAACATGGACGGTGG
TTACATTGCTTGGGTCAACAAGAGATTCCCAGTTAAAGTGGAACACAAGGAACTCAAGTATGATGAGCTTTGATTCAAAT
TCTTCAAATACAAGCATGTTAATGTAAATTTTTGCTTTAAATATATGTTAAGAATGTGTAAATGTAATCATATTATTGCA
AATTTGCAATAACACATAAAGTATAAAGTTCAAGGTTTAGAGAGATGAAAAAATGGGCAGACCGACCAATGAAGCTCCAG
CATCGACAATGTATGTATTCCCGGAGATATATTTAGACGAGTCGTGAACGAGGTAGCGTAGGAGAGAAGTAAGCCCCGGA
TCCACTGTCTGTTGTACCTTTAATGGGACTGTCCTCTCGATAACGGTCTTGAGCCACTCTTTTTGCATAAGACCTTGTGT
GATCTCTGACTTTAAAAGCCCTGGTGCGATCGAATTCACTCTGATCTTGTAAACACCTAACTCAAGTGCCATCATCCTTG
TCATGGTGTCAACACCGCCTTTAGAACAAGCGTATGCGACTCCACCAGGCACCTGACCGCGGTGGAGCCAGGATACTGAT
GAAATGTTTATCACCGAGCCACCACCACGTTTAGCATCGCGCATTAAAATGCATACGTATTTGGAGACTAACCAGGTTCC
GGTTAAGTTGGTCTTGAAGACTTTGTCCCACTCGTCTTCTGACAAATCCAAACTCGACTTGACATTGCCTCTAAATCCCG
CATTGTTGATCAACGCATCGATCTTTCCGAAGATTTCCCAAGCTTTCTTAACCGCTTTTTGAACGGTGGCTGCGTCTGAT
GAAACGTCTAGCTCAAGAGCTTCAGCTTGAATTCCAGCTGAATATTCGAAGCGATTTATTTCAGAGCAGAGAGATTTGAG
ACGATCGACACGACGAGCTGCTGCGATAATCTTACAGCCAGCTTTGGCTAGATCAAGACATACCTCTCTTCCTATACCAG
AGGAAGCTCCTGTCACAAGAACCACTTTGTCTTTAAGTTC
>AT2G17870.1 | chr2:7761276-7764275 REVERSE LENGTH=3000
CAAAAAGATGCAAAGAAGAAGAGTAATGTTCATAAACCTCTTTTGTTTTCTATTAAAATCTACCTAATGCTCCTTTTTGG
TGACTATAATGTGATTGCTAAAGTCGTTTAGGATGTTTAAGAATGGTTGTTTTGGGAGTTTTTGATCTCTCTATATTACT
CTTTTGACTGGTTTATGCAACCTGTTCACTGCTTTTGTTGATGCCATAAGTTTGAGATCTTGAATGATATGTGTGCTTGC
TTATTTACAGTTTCTTGTCTTTCCTTGCAATGAGTGTGATTGTATGACTTGAAAATTCAATCTGTTATGGTCACTTCTGT
TATATACCAAGATTTGAGACTTTTTTTTACTAACTTGTAAATACAAAGAGATGAGTCACAAGTCTTTCTTGGTTCCTCTT
TGTTGGAGAGCTTAAAGATTTTCCTGTAACTGGTTTACTTATACTCTGCATTGCTGTTTTTCTTGTTCTTGATGAAACAG
AGATATTAGCTTAAGAATAATCTTTTGATATTTTAGATTACTTAGATCTTGTTTTAGGAGAATCTCCTGAACAGAGGAGA
GACATGGTGTGCGTGATCTTGTAGTGCCTATGCCTGTTCGTCAGTTCGTGGTTTCTTTTTCTCTACTTACCGTGATGTTT
TAAGAAGATGATGAAGTTAATCCCGTTAGTTTTTTTTAACCTAATTACACTTGTGATTAGCTGAATCTTTCGGATATAAA
CATTTGGATCCCACGTGTTCTGTTATTGGAAGTGACTTGATCTTTCTTAACATATACAAAGACAAGCTTCTAATGTCCAA
CACCTCCTTTATTTCCGTTAATACAAAATCCCACCAATTCCAGTACAATTAACTTACTACACAACACCATACATGTCTCT
TTCCTATCAAAGTCTTTAAACTAAATAACTTTTTCCTTAACAAACAAAAGAGAGCTTTTTCCTCCTCTAACCTTTATCTA
AATTTCTAGTTTTGAATTTAGGAAGAGATCCTCAACAAATAGTTATAAAAAAAAAATGTATAATTTTCGAAAAGGATAAC
AAGTATACTAGCTTGATTCGTAATTTCCATTTCACAAGTATTAATGAGAATATTGAAATAAAGGAAATGATGAGTGAACA
TGTATCGGATTCTGTAATGGCAAAACTCATATAGGGAAAATTGATATTATGAAACTTTCCATAACACAAATCCCCGATTC
TCTTATATAAACACGATCCCTAACTTCTCCTGAATCATACAACATCAAACGGTAACAATGGATTTGGCTAAAGTCTCTTG
CTTTCTCTTAGCGATTATGTTTTTCATCAATGGTGGTTCCTCCACCACGTTCACCATCGTTAACCAGTGTAACTACACCG
TCTGGCCGGGACTTCTCTCCGGCGCCGGCACCGCTCCATTACCCACCACTGGTTTCTCCCTCAACTCCTTTGAGTCACGA
CTCATCTCCATACCCGCCGCTTGGTCCGGCCGCATATGGGGACGCACGCTCTGCAACCAAAACGAAATCACCGGAATATT
CACTTGCGTCACCGGCGACTGCGGCTCATCCCAAATCGAATGCTCTGGCGCAGGAGCAATCCCTCCAGCTACACTAGCCG
AATTCACACTCAACGGCGCCGAAAATCTAGATTTCTACGACGTTAGCCTCGTCGATGGTTACAACATCCCAATGACGATC
GTTCCTTACGGCGGAGCTATCGGAGTCGGTAAGTGTAACGCAACGGGTTGCGCGGCGGATCTCAACGGCTTATGTCCGGA
GCAGCTGAAAGTAACGGTTGAAGCGGCTGGAACGGGTGCTGTGGCGTGCAAGAGCGCTTGTGAGGCGTTTGGAACGCCGG
AGTTTTGTTGTAACGGCGCGTTTGGAACGCCGGACACGTGTCAGCCGAGTGAGTACTCTGTTTTCTTTAAGAAAACTTGT
CCGACGGCTTATAGTTACGCTTATGACGACGGCACAAGCACTTTTACTTGCTCCGGTGCTGATTACGTCATCACTTTCTG
TCCTTCTCCTTCAAGGTAATATTTTTGCTACTGAATTTACTAAATAAGGAAAGTAATATTCGAAAAATGTTAATTTTAGT
GTTTTTTGGTAATTTTAATGAATCTTAGATTATTCAAAATTCATATTTTGGAAGTTTTGTTAACTGTTTTATATATTTTT
GTTGTTGTTGTTGTGTTTTGAATTAGTGAAGACTTTGAGAAGAGTGTGTCTCCGCCTCTGCAACCGGAAGCAGTTAGCGT
CTCTGACGCGTCAAGTAGAATCTCAGTTGCGTTATCATTGGTCGTTTTGGCTGTTGCGGTTTCTTGGGTGTGGAGTGGAC
TTTGGTGATATTCAATACGGCACCGACCTTTTTTTTTTCTTTTTCTTTTGTCTTTTTGTTCATTCTGTTTTTTCAAACTA
AAATTGTTAAACAGATTTTCCAATTAATTTATGTGATTGATTTTGTTGCGACTCAAGAAAACGAGTTTTTTTTGGGCTGA
AGTAAACATTGACTAGTTAATATCATACTCCCTCTGTTTCTAAATATTTGTAATTTAAGGTTTTTGTACACAAATTAAAA
AAACATACAAATTTCATTTAATTTATTTTTTTTCTATAAAATATTATTAATTATAACTAATGCAACCAATAAAAAAATAT
GATCTAAAATATAATTGGTTTCTTTTTTTTCCGACAATCTAAAATATAATTGGTTAAAAACTGTTAAATACATTTAATAT
TTGCATAGAAAAATAAAAACAACACTTATATTGAAAAAAATAAAAAAAATTTAAACTATATATAATTAAAAACAGAGGGA
GTAATAGATTTTAAAAGATTTTATATAATAGTATTGTCAAAAATAATAAAGATTATATAACACACAAAAAAAAACAAGAG
CTGAAAGCCTCAAACTACAATAAGTGACACAATATCACTACAAAAACAAAGTGTGTGGATTACTATTTAGAAGTTCAAAT
ATTTTCAATAGAAAAAAAATTTAAAACTCAATTTTAGATT
>AT2G17880.1 | chr2:7764176-7767175 REVERSE LENGTH=3000
CGAGTTGACTCGATGTGTCGAGTTGGTCCAAAACCATTGAATTGGTTGTAATTAGAGCAAACCCAGAGATTCTGGGTGGT
TGTGCCACGTAGGATCAACACGGTTTATCGTGCCACGTAGGATCTGTCGCGTTTTTAGCCTTTGTATCCATAAGTAGTAA
GTAGTCTGTATTTAGTATTTACCATCTAATAAAGAAAATAAAAATTTATGTATAACTTAAAGTGTTCCAACTTAGCAATC
AATAGTATGTAGCCTTGGAGAAACAGATTTTTTTTGTTACAGGTAAGATTTACATACTGAAATCATATAGCATTCTTAGA
AAATTTTAGTTGTATTATGTTGTAGTCACCTAATTTAAAAAGCTGGGAGTGTTTTTTTTCTAGTCGCACAATCAGCCGAC
ATCGACAATAAAAGAAAAGAAGATCTATGTCAAATAGTAACAAAAATACATAAATACATATATATGTAAAGATTTTAATA
CTGTTGCGGTGCGGTTTTGGGTGTGGTCTATGTTACCATTCATGGTCTTAGTCTATCGAAAGTTCGATAACGTTGTTTGC
CTTGGTGGCAGTGAATTTTTTCCTGTCACGCGACTGTGAAAAGAGTAATTTTTAGAGACGTTACAATCGCATATCGTGAA
TTCCGATGTATGTGATATGTGTATGTGGAGGGTTACTGAGAGTTTTTTCTATGGGCGTTATAAACATTTTTAGTTTGAAC
GTTGTGCAATCAACTAGGTATGCATGCATGGGTTAATTTTATGATTCTAATTTTTTTGGGTAAAAGTTATATAAATAACG
GTATTTCAAAGAGTTAACATTGGGTCAAATTTCTTGCTCAGAATTTCAGAGTTATACTAACATGACGTTTATGATGATAA
TAATTATAGTCAATTTAAATTGCCTTCACCAGGGCCACCAAAATAGCTAAGCAAATACGACAGACAAGGTTCTTTTCTTC
TCGTCATCATAATCCATGTGTCACTCTTGTTTCAACATGCCATGTTCTGGAACATTTGCATCTCACGAATCTTTCATAAT
ATTTACAAAAAAAAACTCATATTCTTTTCACATATATATAACTATTTTAAATGTGAACAAAAAAAAAGTAATTATAAATT
CACTATTGTCATTAAAAGAAAAATAAATAAAAAAAGGAACTCTTGTCATTTTCTTAAGTATAGCATTGTCATGACAAAAG
CTATGCTGTCCATAAACAATGGGAAGCAGAAGATTGTTGATGTTCGACACCATACATTATCAAAATATATAATATATATA
TATATATAATAGACGATAGATATCCAATAATTAGTTTAAGTAATTGGGATGTTCTTTTTTTCTTGCTTCTAGAAGAAAAT
ATGATCGAATCATTTTTTTCTTCACAATTGAACTTCGGATAATATCATCCATGTATTGGTTCATTGAATTAAAAAAGTGA
GCTGGGATATTGAAAATTTGGATGCAAAATAAGTTGCATAAAAATAGATATAATATCAAAATATAATATATTGTTTAGAT
AAAACAACCAAAAGTGTGAAACACTTTCTCTTCTAGTAGAAGTATAACATAATAATCTAAATCATGTCATATTTACTTTA
GATTTACTATGAATATCCCTTTCTTTTTGCAAAAAGTGATAATTATAGACTGCATTTTCATCCAATTCCCAGAGTTTGGG
GATGGTTAAGAGATGATAAAACATCTCAAGCATTTTTTTTAAAGTTAGTGTGAAATCAAACCTTATCAATTTTGCTTAGT
TCTTTTGAAACTCTTACATAAATAGGCCCATTTCATTATGTGAACCATGGGCCTGATCCAAAATGCACACGTGGTAACTG
CCGCCGATAGAGAAGGAGCTGACGTGGCGAATTTAAGGTCAATTTGGGGTTAATAGATCTAGCAAGTAGCAATTTAGGGT
TTTCATTTTACCCATTTCCTCTCTTTGTACGAACAAAGTGCTTCGAGTTTTTGTTAACCTTTTTCTCTGATCTAATGGCG
ATGGAAGATCAATCGGCGGCGAGATCTATCGGAAAAGTTAGTTGGTTTAGCGATGGAAAAGGCTACGGTTTCATTACTCC
CGATGATGGCGGCGAAGAGCTTTTTGTTCATCAATCCTCAATTGTCTCCGATGGATTCCGTAGCTTGACTCTTGGTGAAT
CGGTTGAATACGAAATCGCGCTTGGAAGCGACGGAAAGACTAAGGCCATTGAAGTTACTGCTCCCGGCGGCGGTTCACTT
AATAAGAAGGAAAACAGCTCCCGTGGATCCGGAGGTAATTGTTTTAATTGCGGTGAGGTTGGTCATATGGCTAAGGATTG
TGACGGTGGAAGTGGTGGGAAAAGCTTTGGAGGTGGTGGTGGTCGTAGATCTGGCGGCGAAGGTGAATGTTACATGTGTG
GTGATGTGGGACACTTCGCTAGGGATTGTAGGCAAAGCGGTGGTGGAAACAGCGGCGGAGGAGGAGGAGGTGGTCGTCCG
TGTTACAGTTGCGGTGAGGTTGGTCATTTGGCAAAGGATTGTCGTGGTGGTTCTGGTGGAAACAGATACGGAGGAGGTGG
TGGTCGTGGATCTGGCGGTGATGGATGCTACATGTGTGGTGGTGTGGGACATTTCGCTAGGGATTGTAGGCAAAACGGCG
GTGGAAACGTTGGAGGTGGTGGAAGCACTTGTTATACCTGTGGCGGAGTTGGCCACATTGCGAAAGTTTGCACCAGCAAG
ATACCTTCTGGTGGTGGTGGTGGTGGTCGTGCTTGTTACGAATGTGGAGGAACTGGCCATTTGGCTCGTGACTGTGATCG
GAGAGGAAGTGGAAGCAGCGGAGGTGGCGGTGGCAGTAACAAGTGCTTCATCTGCGGCAAGGAAGGTCACTTTGCGAGGG
AATGTACTTCGGTTGCTTAACAAAAAGATGCAAAGAAGAAGAGTAATGTTCATAAACCTCTTTTGTTTTCTATTAAAATC
TACCTAATGCTCCTTTTTGGTGACTATAATGTGATTGCTA
>AT2G17890.1 | chr2:7766885-7769884 REVERSE LENGTH=3000
GAAATTCTACAATATTTTGGAGAGGGATAAAGAGAATCAAATCTACAAAGTCTGGACAAGTTTTGATCCCTTATATAGAA
AGAAAAATGGGGATTCAAGTGTAGTAATGTGTTGTTGTAACATATTTCTATAAACTTTCATAAGCAACGGCAAAAGAAAT
CGATATTCGTATAGTCAATTAGCACAATGTAGTTGATGAGTTTTTGTATTGTGTATACCTATGATCAATCAGAGTGTGTA
ACCACAGGTTTGTGAATTATGATTGATTTAACTGACATGTGTTATGAATATGTTATATGGATGTTCATTATAGTCTTATA
GGTCTATTCATATGTAAGTTATGAATAGAAGAAAAAAAAGTTAATAGTGTTTCAAATAAAAAGTTTGTTAAAATTTTGTT
TTGTAGTCATTTGTAGCTAGATGTAGACTTAAATACTAGTAAGATTCTGATTATTATGACGTGGAAATGAAGAAATTCGT
TATTATCTATCAATAGAAAAACGCATTGCATTAGGCTTGTATTAAATAGTTGTGACAAGACTAAATAGCGCGTTTTATAT
AATAGGAAGTTAGGATAAGAGGAGATAGCACACACAACCACGTTTATATACTATTTTTGGTGTTTAGAAATTTTAATTAT
TAATAGAAAAGTGCATTACAATTATACATTTAACAAAAGAAACGAAGAAATTAGAATTATCAATAGAAAAGTGCATTGCA
TTTGGCTTGTTTTATTATAGTGTGGAAAGAGTGCTTTTAGGTATTAGGGTGAGACTTGAGAGAGATGGTACACGTAAAGG
CCTAAACCATGTTTGTATGTACTTTTTTTGGTGTTTAGAAGTTTGAATGATCAAGTTAGGTTTAAGTGGACTATCAAAAG
AGAGATAGCCAAATGATAGTAAACTACATTTTCCGTCTTAAAAAAAAAAAAACTAAAAACACACTAATTAATGTTACAAA
GTTTAGATATTTGTTTAGATTTTTTTTGCTATGAGATATTTGTATGTTCTATAATGTATATTAGTATATACATATGTAAA
CATAAACCTATACTTAATAATATATCTCTAAAATGCATAGAAAAGAATAAGATAAATATAATAAGAATATATAAATTTAA
ATATATGTATATATAGCGCTAGAAAATTAAAGTTTTAAATAAAATATCTGGTTTTCATTATTTAACACGATATGAAACAA
ATTTATATATAGATTTTAGACCGATGTCCCTAAATTGTAAAGTCCATATATTTTAGTTGATGGTTGAGGGGATCCTTCTC
CCTTTTGATTACTAATCAGACTAATTGTTTGGTGGTTAGTGTAATTATTTGTAACACTAAACTTCTAAAAGCTAATTATG
CAAGGCCTCTTGTTGTAACAATAAACAACCTTTAACAATAAAAATCTCAGAAGACACAAAAGAAAAAAAGAAGTCCATAT
ATTTATTTAGTCCATATATTTCATACATATTGTATCATGATTCTATAGTGTCTGTTTACATTTTATGTATCTTTAAATTA
CACTGAATGGTTAAAAAGATACCGAATGGAAAATGAATGTATCTTTTTGGTATCAAAATATGAAACATCGTTGTCCTTTT
AACTTTTCATATTTTTATTGATCTTTCCAACAGTATGGGTGATATTTCATATTAGTTAATAATAGTTACAACTTTAGTTA
ATAAGTAACTATCCGATTGAAACAAAGTAGATCAGTAATACAACTATATTTACCGATTTCTTCCGGATATTCGCTTAGGG
ATAACATTTAATCGAATGTTTTAAGTTTCATGAGTACCAAAACAAGAAAACAAATAATAACAATGTGAATAATAATGTTA
TCAAGTTTTGTTATATGATACCAAAAATAGAAAAATTTGGTAGATGACAATAATAACTTCATTGCCACTCTCAAGTTCGT
TCGTTCGTTGAATCTTATCTCACTTCTCCCATTATTTACAACTGTGGATAAGCCTTTTAGTCTGACTCAGCTTTCTCAAG
ATCCGAAAACACACTGACCCAACCCGGTTCGATTTTGCTTAACCGGACAAGATACATTAATCTGCCTAATCTTCAATTAT
TTAAAAGCTAACTAAACGTTATACGTACTAATCACTTCTTCCCCTATAAATAAACCTTTCTAATTTCTCATCTCAAATCA
CACTGCATCACAAAACCCAAATCGGAACTTAAACCAAAAGACAAACAAAAACGCCGTCGTTTCACGATGCTTTCTTCTTC
CCCAACCTTCTTCGCTACTCCATTTCTCTCTTCTTCTTCTTCTTCTTCTCCGTCGTTCTCTTCTACTTCACCACCGTCAC
GCATTTCCCGGATCTCGCCGTCGCTTTCTACAACCACCGCGTCCTACACCTGCGCCGAAGATCTACCGAGATTACGCCAA
ATCCCGCAGCGATTTTCAGCAACCGCGTCTCTCTACGAGATCCTTGAAATTCCCGTCGGCTCGACGAGTCAAGAGATCAA
ATCAGCTTACCGGCGACTAGCCAGGATCTGTCATCCCGATGTAGCGAGAAATAGTCGGGATAACTCGTCGGCGGACGATT
TCATGAAGATCCACGCAGCGTATTGCACGCTTTCGGATCCCGAGAAACGCGCCGTTTATGATCGGAGGACTCTTCTTCGG
AGCCGGCCGTTAACGGCTGGATACGGCAGTTACGGTGGACGGAATTGGGAAACCGATCAGTGCTGGTAGCGAGTTGACTC
GATGTGTCGAGTTGGTCCAAAACCATTGAATTGGTTGTAATTAGAGCAAACCCAGAGATTCTGGGTGGTTGTGCCACGTA
GGATCAACACGGTTTATCGTGCCACGTAGGATCTGTCGCGTTTTTAGCCTTTGTATCCATAAGTAGTAAGTAGTCTGTAT
TTAGTATTTACCATCTAATAAAGAAAATAAAAATTTATGTATAACTTAAAGTGTTCCAACTTAGCAATCAATAGTATGTA
GCCTTGGAGAAACAGATTTTTTTTGTTACAGGTAAGATTT
>AT2G17900.1 | chr2:7770420-7773419 REVERSE LENGTH=3000
AAGACGCTTATAATGATGACAACTAGCAACTTTGATCTCTCTCTTGTACAAACTCATGAATCACTTTCTATACTCTCTAC
ACATCTTGAATATATTGAATTTGTCTTTACAAATTCTAGAGCTGAAAACCTGATAAAATTGATCTCCTCTATTTGATCTA
ATATAATATTTTGGCCACACATGTCAAAATTAGAAATATATAGCCAATTATACAAACTAAATGTAATATGTATTGCATAC
TCACATGTACCAACTATATGACGATATGTAGTCGCATCACTACTATTTTGTTCCGGTACACCATTCATAGATATCAACTT
CAACAATCGTTAACCAACAAAAATATTAAAAAAACATATTGTTATCAAATAATCTGCTCAACAAAAATATTAAAAAAACA
TATTGTTATCAAATAATCTGCTTGTTACATTTACTTGGATATTTGGATGATCCACTTTTTCATTAATCAGTTTTAAAATT
TCTCATCTAAGCACAATATATATAATTTTATTCAAATACTTTATAACCTGAAATTCTTTAATTTCCTACACCCAAAAAGA
AAATTTATTTTGCAAAATGGAAAAAAAAAAAAAAGTTTCACCCGAGAAAAGTCTATTTCTTGACACAACGCATATCGAAG
CTTCTCCTTCTCCATATCTCTCTCTCTCCCTCCCTCTGGCAATGCTGTTTCGATGGCAACCTCATTTCCTATTCATTAAT
GCCTCACAAATCCCCTAAGAAAACATCCTCATTGCGTAGGGTCTAAGAAACCGAAATCCCACAAAAAAACTCATGGGTCT
CTGTTTCTCCTCCGCCGCCAAATCCTCCGGCCACAACCGCAGTAGCCGGAATCCCCACCCACATCCTCCTCTCACGGTTG
TTAAATCCAGACCACCGCGATCTCCATGTTCCTTCATGGCCGTTACGATCCAAAAGGATCATAGAACGCAACCGCGACGC
AATGCAACGGCTAAGAAAACGCCGACGCGGCATACGCCACCGCACGGGAAAGTGAGAGAGAAAGTTATAAGCAATAACGG
TAGGAGACATGGAGAAACGATCCCCTACGGTAAGCGTGTAGATTTTGGGTACGCTAAAGATTTTGATCACCGTTACACCA
TTGGAAAATTGCTTGGACATGGTCAATTTGGTTATACATATGTCGCTACCGATAAAAAAACCGGTGATCGTGTCGCCGTC
AAGAAGATCGATAAGGCCAAGGTATGATGATGAATCAATCATTTTTGCTGTCTTTTTCTAATCATTGAGTTTTATTTTAT
TTAAGATTCTTCAGATTTTGGAGCACAAAGATTATTTTATATATTTAAAATATATTCGGATTCTTGCGTTTCTTGATTTG
ATTTTTGTTGGGTAGATGACAATTCCGATAGCTGTGGAAGATGTAAAGAGAGAGGTGAAGATATTACAAGCTTTAACTGG
TCATGAAAATGTGGTTCGGTTTTATAATGCCTTCGAGGACAAGAACTCTGTTTATATAGTTATGGAGTAAGTAAAAAGCC
TTTTAGGTCGTGTGTTTTTCTTTTCTTGTAATGCAAGAAAGGCAAAGGGCGAAAACTTCTCTGTTGCTAATTAGTTTTTC
CATTGATGATATATTGTTCTCTAGGTTATGCGAGGGTGGTGAATTACTTGATCGTATTTTAGCCAGGTAACTTTAGTAAT
ACGTTTACATGTGTGTTACTAAAATTTTAGAGTCTTATTACTTTTTGAGTAATTAAGCTATTGTTGTTGCTTGTTTCCAG
GAAGGATAGCCGTTATAGCGAGAGAGACGCGGCCGTGGTGGTGAGACAAATGCTGAAAGTTGCGGCTGAGTGTCATTTAC
GCGGTTTGGTTCACCGAGATATGAAACCAGAGGTAGCTTAATTACTCCATCATCATGTTTCTGAATGTGTATAGTTGGTT
TTATTCACAAGTATTGTTTTTTACTAATCATCTTCTCAAACAGAATTTTCTGTTCAAATCAACCGAAGAAGATTCGCCTC
TAAAAGCTACTGATTTCGGTTTATCTGACTTCATAAAGCCAGGTTAGTAGCAAAGTGATTTAAAGTTTTTCTTGACATAT
CACTTCTTTGATCTAACCATTATGTAACAATGTAGGCAAAAAGTTTCATGATATTGTTGGGAGTGCATACTATGTAGCAC
CTGAAGTGTTAAAACGTAGGTCGGGACCTGAATCAGATGTGTGGAGTATTGGTGTAATCAGTTACATTCTTCTCTGCGGG
AGACGACCATTCTGGGATAAGACTGAAGACGGTATCTTCAAGGAGGTTTGTGTAGTTTCCCTGAAGTAAAAATTCATCAG
TAATCGTAAATCTCTAATCATGAAGATGTGTTTATAAACATAGGTTTTGAAGAACAAACCTGATTTCAGAAGAAAACCGT
GGCCAACCATTAGCAACAGCGCCAAAGATTTTGTCAAGAAGTTGTTAGTAAAAGACCCGAGAGCGCGATTAACAGCTGCA
CAAGCACTATGTAAGCGTTTTGACACCATTTTAAATCATTTTGTTCTTATCTTTTCTGATCTTTCTGTAAGGATTGTGGA
TTTTCTTGGTTGCAGCACATCCATGGGTTAGAGAAGGAGGAGATGCATCTGAGATTCCCATAGACATATCTGTTCTGAAC
AACATGCGTCAGTTTGTGAAATTTAGCCGCCTTAAGCAATTCGCTTTAAGGGTAATCAAGAAGAGAGATTTGTGTTTCAT
TTGAGTTTCTTGATGTGTTTGTTTTTATTAAATGAGTTATGCTTTTTGGTCTAGGCTCTTGCAACGACACTTGATGAGGA
AGAGTTGGCTGATCTTCGAGACCAGTTTGATGCGATTGATGTTGACAAGAATGGTGTCATTAGCCTTGAAGAGATGAGGC
AGGTAAAAATGAAGACAAAACTATACCTCAATCACTAGCAAAATTGATCAGGAAATACTAAGCCTGACATCAGTTCTTGT
TATATATATAGGCTCTAGCGAAAGATCATCCTTGGAAGCT
>AT2G17905.1 | chr2:7777806-7780805 FORWARD LENGTH=3000
CCAATCCTCTTCGTAACAATAAAGAGGTTCAACTTCCTTCAGGTGAACTTGTTCTCATTTCTTTTGATTATGAGAGGATT
AGGAAAAGGTGTTTCCACTGTCAACGATTAACTCATGATAAAAACAAATGTTCTATGAAGATTTCTGAACCTATAAATCT
TCATGTCAAGAGATCTTCACCCGAAGGTAACTCGTTAGAACGTCTTTCAAAGTTTCAAGTTCCTTTACCTTCTGAAGTAT
CAGACTCGAAACTAATAAGCGAGGCTATGATAACAACGGATATACCAGTCTCTGGTTTTGCTTCTACTCTTCGAGATGAT
AAGGTTTTTGAAGACCTTGCTGATTTAGAAGTTTTAACTGGTTTCACAACAGGCTATGGTGAGGCTAGTACCTCGACTGC
AGGTTTTCAACATCATTTAATGCAAGAGTTCTCTTCTTCTGCTTCAAGGAAAGGCAAATCACAGAGAAAATGGTCAATGA
AGAAGAGAAACAAATCATCTGATTCAATGCCTCAATTTGCTAAAGTCTTCAAAAGAAAAGCAAACCCTCCAGACATCTCT
GATTCTCAATGTCAAAAGAAAGATAAAAATACGGTGGTTTTCCAGGAACCACCGTTGGATCAGTAAGGCGTCATTAGCTG
GAATTGTCAAGGTCTGAGGAATCCTTGGACAATTCGATACTTGAAGGAAATGAAAAAGGATCATTTTCCAGACATTCTAT
TCCTCATGGAGACAAAAAATTCTCAAGATTTTGTTTATAAAGTTTTTTGTTGGCTTGGTTATGATTTTATACATACAGTA
GAACCTGAAGGAAGAAGTGGTGGCTTAGCAATTTTCTGGAAAAGCCATCTGGAGATTGAGTTTCTTTATGCTGATAAAAA
TCTTATGGATCTTCAGGTTTCTTCTAGAAATAAAGTTTGGTTTATTTCTTGTGTTTATGGACTTCCGGTTACCCATATGC
GACCTAAACTATGGGAACACCTGAATTCTATTGGTCTCAAGAGAGCAGAAGCATGGTGTTTAATAGGAGACTTCAATGAT
ATTAGGTCGAATGATGAAAAATTAGGAGGACCAAGACGATCACCTTCTTCTTTTCAATGCTTTGAACACATGTTACTCAA
CTGTTCTATGCATGAATTAGGAAGTACAGGTAATAGTTTCACTTGGGGAGGAAACAGAAATGATCAGTGGGTTCAGTGTA
AATTGGATCGATGCTTTGGAAATCCAGCTTGGTTTTCTATTTTCCCTAATGCTCATCAGTGGTTTTTAGAGAAGTTTGGA
TCTGATCATCGCCCGGTATTGGTCAAATTCACTAATGACAATGAGCTTTTTCGTGGACAATTTCGTTATGATAAAAGACT
TGATGACGATCCCTACTGTATTGAGGTTATACATCGTTCTTGGAATAGTGCAATGTCTCAAGGTACTCACTCTTCTTTTT
TCAGTCTTATTGAATGTCGTAGAGCTATCAGTGTATGGAAACATTCGTCTGATACTAATGCTCAAAGTAGAATTAAGAGA
TTGAGAAAAGATTTAGATGCAGAGAAGAGTATTCAAATTCCATGTTGGCCTAGAATTGAGTATATCAAGGATCAACTGAG
TTTAGCATATGGTGATGAAGAATTGTTTTGGAGACAAAAAAGCAGACAAAAATGGCTTGCAGGGGGTGACAAGAATACTG
GATTCTTTCATGCTACTGTACACTCTGAGAGATTAAAGAATGAGTTAAGCTTTCTACTTGATGAGAATGATCAGGAATTT
ACAAGAAACAGTGATAAAGGAAAAATTGCATCTTCCTTTTTTGAGAATCTGTTCACCTCTACGTATATATTGACTCATAA
CAATCACCTGGAAGGTCTCCAAGCAAAGGTAACATCAGAAATGAATCACAATTTAATTCAAGAGGTCACTGAACTGGAAG
TGTATAATGCAGTATTCTCTATTAACAAGGAAAGTGCTCCAGGACCTGATGGTTTTACTGCTTTGTTCTTTCAACAACAT
TGGGATTTAGTGAAACATCAGATCTTAACTGAGATTTTTGGTTTCTTTGAGACTGGAGTTCTACCCCAGGATTGGAATCA
CACTCATATTTGTCTCATTCCTAAGATCACTAGCCCACAGAGAATGTCAGATCTTCGACCTATAAGTTTGTGTTCTGTGC
TATACAAGATAATATCGAAGATTTTGACTCAAAGATTGAAAAAACATCTTCCAGCTATTGTTTCTACAACGCAATCTGCA
TTTGTTCCTCAACGCTTGATATCTGATAATATATTGGTTGCTCATGAAATGATTCATAGTCTCAGAACCAATGATCGAAT
ATCTAAGGAACATATGGCTTTCAAGACTGACATGTCTAAGGCTTATGACAGGGTTGAGTGGCCTTTTTTGGAAACTATGA
TGACTGCTCTTGGTTTTAACAACAAATGGATTTCCTGGATCATGAATTGTGTAACTTCAGTCTCTTACTCAGTCTTGATC
AATGGACAGCCTTATGGCCATATCATTCCAACTCGTGGAATTCGACAAGGAGATCCACTTTCACCGGCCTTGTTTGTACT
TTGCACTGAAGCTTTGATTCATATTCTCAACAAGGCAGAACAAGCAGGAAAAATCACGGGTATTCAGTTTCAAGACAAGA
AAGTTTCAGTAAATCATTTACTATTTGCTGATGACACTCTTCTAATGTGTAAAGCTACAAAACAAGAGTGTGAAGAGCTA
ATGCAATGCTTATCTCAGTATGGTCAATTATCTGGTCAAATGATCAACCTGAATAAATCTGCAATCACTTTTGGGAAAAA
TGTTGATATTCAAATTAAAGATTGGATAAAGTCTAGATCAGGTATTTCTTTGGAAGGTGGAACAGGAAAATACCTTGGTT
TACCTGAATGTTTAAGTGGTTCAAAAAGGGATTTATTTGGGTTTATTAAGGAAAAATTGCAATCAAGACTTACAGGTTGG
TATGCCAAAACATTATCTCAAGGAGGCAAGGAAGTTTTAC
>AT2G17920.1 | chr2:7783732-7786731 FORWARD LENGTH=3000
ATCTAACACTAATCAATCCTCTGTTGCTGCGCCCACACCAGGAGTCAGACGGGTTTATGAAACAGGAGAATCATCAAGAC
GTGTTGAGGATAGGGAATCCAACAATAACCTGCACCTTGGCGACTCATCCAAACGCAAAAACATGATAATCCTACAATGT
GAAAAGGATTCACAAGAGAACAAGCAACAAGAAACAGATCTAAACATGGGAGGTATTCCGAAACCTCCAAAGAAACGCTA
ACATCACTCGCTTGATCTATCAATTTTTTGATTTACAACTAACATGATTTCATGTTAATGTTGAAGTTAAGAGTTTGAAT
AAGAGTTCAGATATGGTCTCAGTATCACTTTTTGGAACATGACATATCTGAACTTCTTAACCTTTCCGGTTCCAATTTGA
ATGTTTGCTAGTTTGTTTGATTTGCAACATGGAACCCTCATGTTTGGTTAGTCCATGTTTTTAAATTTTAAGATGTTGTC
TTCTGTCTGTACGTGGATGATTCCACTTTTGTAACCCTCACAATCTGAAGTTTTAATAAAAGGCAACACTTATGAGAAAA
AAAAAAAAATAACACAGAAAATGTTGCAAAAAGGCGACAGACCAAAAGGAGTTATAAATACATAAAGGTTACATATTTAC
AACCCTAATGAGTAATGTTAGCTTCCATTAAATTAAAAACACGTAAATACAAATTATAAATTTATAAGTAAACTATTTTG
CAGTTAGAACCAAGGATGCCATGTTGGATCCATCATACATAAGTTGCGAGGCGACAAGGCTGCCTCCACCAACTCGTTCA
CTCCTCTTTGCACTGACTGCGGCGGCTCCACCGTATTCTCATCCTACAAAAATAAATCCATTAATATGTTTGATCTTATA
TGATTTTGATAAAGCATTATGATGATGTATGTACCTCTTCGGAAAAGTACTGTGGGGCTATTCCTCTGATCCGTTTAATG
ACATCTTCCACATTGGCGTTAACTTTGTGCTTCAGCTCAGCTGGGTTCAAAGTAGCAATTCCTCCAACAGGAGGAATCGG
CACACCAAGAGGTCTTCTTCCAAACCAAGACAACAATTCATCACGGAAGAACATAGCAAGTTGGTACCGTAGATGTTCGT
TTTGCTGAAAAGTTGCAAGACAATAGAGACACAGAGATCAATCAGTGGCTTGTTGCATCACTTAGTTTTTGTATATATAG
TTTTTGAATTATCCCTTTACCTTGGAGGAGATTACTGCTTGCGCTGCTGAACACATGGATGACATGAGGAGACCTTCGAC
TCCAAACTGAGAGAAGAAAGCTTGCATGTTCCTTGTGAGGCGGAAAGGCACAGGTTCGTTAAATTCAATCATCCCATTGG
CGTCATAAGCAGGGTGAAAATCTGTCTGGAACATTTTCCCGGTGTTTTTTGCAAACAAGACCTTGTTCGGGGACCTCCCA
CCAATTTGTAGCATGAAGGACATGAAACTGGAGACTGCTAGCTGGACTGCAAATTGTTTCTTGAAAGCCCACATATGGCT
TCCGCTCATCAACGTCTTGTACATGTACTGAGAAAAGATACTGTCATTGACCAAGGTTTTTGTGATGTCAATATATGCCT
GCAGACGAAGATCTCCTATTGCCTCTGCTGATATTTGCCCTGATATAGCTTGATTGAGTTGCTCCTTAAAGTGGGTAATT
GGAAGATCTGCCTCTCGGTCATTTCGTGCACAGTGATTCTCATACACCTCAAGGAAAGTGTTGTACATGAGATCATCCTC
AACCATCCGGACCTGAAACCAAATGTTTGTTAAATCCAATACTCATCCAATGAAACATCAAATCTGAATTCATGGTATAA
AAATCACCTGAGACCAGACAGGAATGATGATTGGAGTGTGGATTCCAATGTGCCGTCTTCTTGATTCCTTATGCTTATCA
AACATTTGGTTCATTACACGGAAAAGCTGCAAGATGCGTTCATCACTTCTAGCATTAGGCGTCAATGATGTCTGGACTAT
AAAGTGCTTTTGCGAGCCATCTGAGCCAATAAGAGTCAACCGCCTGAAGCTGCTTCCATGCCTTCGAACAATAGGAACGT
CTGCTCCAACCCTATCCAACTTTACTGTATGATCAGGTGCTACTTCCTGGATAATTGAGCATAATTATTTTCACAATCAA
ATCAAAATTAAAAAAGTGTTCCATAAATTAAGTGCAAGGGAAACGTAGTTCAAATTTCCAGACTTAATAGTGTTATTTCT
ACCTGGTCAGCAAAGTACTGCCCTGGTATCTCCACATCAACAACATTAAAGTCACGCAAAACCCTGCTCTCATCTTCCAA
TCTTAACACAGCAGGAAACCTGTCTTCAACATTGCTCTGAAGAATATTTTTCCACTTTTTCAGTCGAGCGGTCAGCTCAG
CGAGTGTGGCAGGGAATGTAGTTGTACTTTCTGGATCAAGGTGACGCTCAAAATCCTGTTTGTACTCTTTTACAAATTCG
ACATGCTTGGTTACAGCATCTGCCGAGAAACAAGCTCTGCAGACACCCGACAGCTCTTTTTTGAGTGGTTGGGGAACCTC
GGCAGTGGTAGCAGTTGGATACTTGTAACAGCGATGTAACAGAGCATTCACAACCGCCAGCAGTCTTTCTTCCGGTAATG
TAACAAATCTCGAGCCTATTTCCGTGAGAAGAACCTGAAAAGGAAGATAACTTGCTTAGATCATCCAACCAAAGAGGTAG
GAACCTGCTCCGTTGTAAGTAGTTAGAGCAATTTTTTTGAATATGGTTGATGTGTACAGAAAAAAAGTATCACCTCGAGT
TCGCTGGCTAAGTTGTTATGTTTACCCCTAAGAGCTTCCATGATATCCTTGGCAGCGTCAAATGCACCCGCAGCAGAGAT
TGCCAAGGATGCACCATTCCGTCTCACTGTGTTTTCATTGTTATCATTGATCGCAGAGCTGCTTTGGTGCATAGGTTGAT
CACTACCAGGATGGAGATTATTTTCCGTAGTGGAGCGTTC
>AT2G17930.1 | chr2:7781455-7784454 REVERSE LENGTH=3000
CTGCAAAATAGTTTACTTATAAATTTATAATTTGTATTTACGTGTTTTTAATTTAATGGAAGCTAACATTACTCATTAGG
GTTGTAAATATGTAACCTTTATGTATTTATAACTCCTTTTGGTCTGTCGCCTTTTTGCAACATTTTCTGTGTTATTTTTT
TTTTTTTCTCATAAGTGTTGCCTTTTATTAAAACTTCAGATTGTGAGGGTTACAAAAGTGGAATCATCCACGTACAGACA
GAAGACAACATCTTAAAATTTAAAAACATGGACTAACCAAACATGAGGGTTCCATGTTGCAAATCAAACAAACTAGCAAA
CATTCAAATTGGAACCGGAAAGGTTAAGAAGTTCAGATATGTCATGTTCCAAAAAGTGATACTGAGACCATATCTGAACT
CTTATTCAAACTCTTAACTTCAACATTAACATGAAATCATGTTAGTTGTAAATCAAAAAATTGATAGATCAAGCGAGTGA
TGTTAGCGTTTCTTTGGAGGTTTCGGAATACCTCCCATGTTTAGATCTGTTTCTTGTTGCTTGTTCTCTTGTGAATCCTT
TTCACATTGTAGGATTATCATGTTTTTGCGTTTGGATGAGTCGCCAAGGTGCAGGTTATTGTTGGATTCCCTATCCTCAA
CACGTCTTGATGATTCTCCTGTTTCATAAACCCGTCTGACTCCTGGTGTGGGCGCAGCAACAGAGGATTGATTAGTGTTA
GATTTAGGGGAAGCTTGAAGTCTGCCAATACCACTTTGAGTAGTAGGATGAGTGTAAGGCTGGAAAGCTGCAGTTCTTAG
ATGGGAAGTAGGGAGTAGCAGCAGCTAACTCTTGGTGATTCAGTGGTGGTGCAGGCACTCGTGGAGGAGGGGTTAAAGGA
GCAGGGAAAGAACTTTCAGTCATCTGAGACTGAGAGTTGTTGCTTGATCTTAATACACTGTCATGTAAAGCTGCTCTCTC
TCTGTCTAGAATCTGAACCCTTGGACGGTAAGGACAGTAGTTTCTGTTGTGAGTAAACCTGAAACAGTTACTACAAATAC
GCCTTAAACGTTCATACTGAAACCTGATTAAAGCTGATTCTCCCGACTCAAACGTGATGCGTTGAAAGAACCTTAAACTG
TCTGTAATACCAACACGAACTCGAACTCTAATATAAGCAATCTGAGTTGATGTAGTATCATGAAAGTCCAAGGAAATGAT
TGCACCAATCTCTTGAGCTATTTCTAAAGCAGTTTCTTCAGATACATAAAGGAAGGGAATACCTCTCATCTGAACCCAGA
GATCAATGGTTGTCACAAAGTTCAAAGCAGGAGCAGGCTGCCAACGTTGAGATGCGACAAACCAATTGTTGAAAAGCCAG
GGTTCCCTCCTTTGAACTGATAGCAGGTCCATTTCCGACTGAAAGAGGAATTGCACATATGTATCATCTATAATCCTGCC
ATGAACATGAGCTGTTAAGCCCCAGGCTCTAGGTAGAGCAGTAATAATAGCCTGAAGGTTTTGGACCCTTGGATTCAGAG
GTCGAGCAATGATGCTAAGTCTGTTCCGGCCTGCAACCATGATGTATGCTTCATTTGGGATGAACAAAGAAGGACCCTCC
TGTCTCAACTCCAAATTCTGTATTTCGTCCCAAAGCTCATCCGCCATGTTTAGACAAAATGAAAGAGAGAAAAGAGATTG
GGATAAAAGAGAAAGCACAAAACTAAAAAGTATATATTGAAGACTAGAAGACTAAAAAACTTGACCTCTTAATAAAAAAA
TAAAAGGAATAAAAATATCTTAATAAACCTTGAAGCGAGAAGATTAAGATAACTAAAAGAAAGAAAAGGACAAAAGAAAT
CGCAACTTGTAAGAAGACTTGACTCAAAGGAAAGTAAAAAAAAACAGAGAGTAGACACGAAGAAAGACAACACGACATCC
CAATCTCAAATCAAGTTACCTCTCTCAGCAGTAAAAACATTTGTCATCCACGATGGATAACCTCTAGCCACGTATGATTG
AAATCTGCATCCTGTGATGACACTCGTGGCAATAGCATTCGCACCTCTGTTACAACAAAAGGGTTCCATACAGAGAAACC
AGTGTGGTTTGTCTTTAGTGAAGCTTAAAAGCTCAGAAATATCACCCAATAGGAGAGGCCATTCATGTGGTTTGTGTAAG
GCTTGAATAATCTCATGTGTTGAGGAAGCAAAAATGACTCTATCAAAGTGATGATGAGTCATAGATTCTAATGCCCATTC
CCAGCTTCTTATCTTAGCAGAGTAAGGAGAATGTACCTCATTAAAAGATCTGCGACTATGCAATAAGACTTTTCCTTGTG
AATCACGTACCACCCAAGATGCACCCGAAAAGTGATGTTGTTTTGACCAGGCAAAACCAATATTACACTTCAATTCACCA
GGCAACGGTGGACACCATTTCGTGATCTTCAAATGTTTTTCATCATTTTGCATGTGTGTTTGAGCTGAAAACCATTCATG
ATATGCTTCATAAGCTTTGTCAACTAGAGTAGTTGTTATTGAGCCTTTTCCTTCGAATAGCAATGCATTCCTGTTTTTCC
ATAAAAACCAAAGAATCCATGGACTAACAAACCGCAAATGATGAGGAAGATCATTTTGCTGAGTTAAGTCAATCAATCTA
CTCATATTAGTATAAACAGAATTTGAAAACTCAGACCCTGCAGATGATAAATGAGTAATTGCCCAGACTTGTCTAGCTAG
AGGACATTCAAACAAAATATGATTGATGGTTTCATTTTCTGTATCACACATCAAACAGCCATCATCACTTCTAATACCTC
TTGTTCGAAGTCTGTCTTCAACAGGGATTGCACCATGTAAAGCTTTCCATAGAAAAATTCTGATCTTTGGAGCCGTATGC
AGATTCCATATTTTGTCAAAAAGAGAATTGACAGAAGGCTTAACTTTAGCTTCTTGATACAAACGATGATGAACTTGTTT
ACTTAGGAATTCATATCCAGTTTTAACAGAATATAATCCA
>AT2G17940.1 | chr2:7803816-7806815 FORWARD LENGTH=3000
GATTGATCTATATATCTCCAATAATGCGGTCATATTGATTATTATGATTTTAGATCGTTATATAATATAGTTAATGTGCA
TGATGCTATATATCAATCTCGTTCTAAGAGTTTGATGAATAATACTTACGTTAAAAATGAGTCTTGCATCTTGCAATGAT
CTAAGCTTGGTTCTTTACAATAATCTCTATAGATAAAAGTTTTACTTGTTATCACATTGAACATACTTTTGCGATTTTTA
TGTAGGTGTCGTCTCTAATCTTCAATTCTTGGGTTGTTGTACAGTCTTTATGATGTTAGGTTTATGTTTGCATCTAAAAT
TGAAACTCGGAGAAAGTAGAACGTGAGATATATATGATTTCAGAGCAAAATAAATAGATTTGTTACAAAATTAAAGTGTT
GTGAATCCGACCATATACTAATTAAGCAACATGTTTCTCAACAAAAAAAAAAGTATTTTATGATATAAAGTAGCCGCACA
GCGATTTCATATCGCTCTCTACCACAATAATTCAGTTTTAATTATAGAAAAAATAAAAAGTCTATTCATACAATTTTGGA
TTATCATCTAGTTCACCGTAATATTCACAAAACGGATATAAATTTGTATATAGGAACATTAAAAAAAATCAGCCAACAAA
AAATGGCAAATGGACCAAACTGATCCAAACAAGTCTTTTAGGAAAATTTTCACATAAAGGGAATCATAGACCATGATGCT
ACACAAGCCTCACATCTTTGCTTCTTATAGGAATAACGTACTTTGAATCCTCAAAAAGCATCTAAAGATCTTCTCGGATC
CGCAGAAAAAAACTCATATGTATATCCACTTGTAATATATATACATCACAAGTAAGTAACTCGTTAAGACACATCACTAC
ATATGTCAGTGATCTAGACCATATGATAGGAACATATATACGTTCAAATACTTTATTCAAACAATTGGTAACTTGATTCA
TTCTCTCTCTCTCTCTCTCTCTGGGTTCAAAATGAAGGTGGGCAATTTGGTCAAGATATAGATGTGTAATTTGGTTATGT
TTGAAGAATTTAAAAGCCTATTCGATTTTGAGATCTCCTTGATGTAGACTCCTTATTCTTCTTAAGGGTTTGGTTTCATG
GTCTATATAAAGAGGGACTGATCACGTAAGCTTATCATAGAAAGAAAGAAATCAATTAGAGACGTCAAAGAAAATGAATT
AGTAACATTGAGTTGGTATCTTGACCAGTTGAATCCTGACTATCCGAGATCAGTATTTGCAAAGAAAAAAGTAGAATCAA
AATTGCGGAAAGAGGTTTACTAATTGTGATTTTCTGTCAAAAAAATACGGTAAAGCTAAAGCTCAGTATTGGTTTACCAA
ATCAAGAATTATTCTGTTCAAATGATCAGAGTTAAGGTACCTTAATACATGAAAAAAAAACAATATTGTTTTCACTCAAT
TACCCATTATAAAAATCATGTTAAATAATAGAAAATTTATTGTTATGCTTAATTATATTCCGTCGGTTAAAACAATATAT
GAATAAATAAAAATCATAGTCTAAATTTTTGAATTTAAACATTTAATCTTTTTTTTATAGATTTTAGTTAAATTATTTAC
GTTTTGGATATGTATTGTTTGAAACAGTTTTGTTTAATATAGTTTTATGTTTGGTGTTATATATATATATATATATATAT
ATATATATATATATATATAATATACATTTTCAAAATGTTAGAAAAAAACTATTTTCCGTTTTCAAAACGTTTTGCTTCAA
CATTTTCGTTTCCATGCAAAATAGGTATACAGCTTATGTTCCTAAGAAAATTGATGTTTAGGAATTTTCACACAAATTTT
ACAAACAATTAATATTTAGTTATAAATACATTATTTTCACAAAATTATTATAAACCAATAACCATTCATAAATTCAATTT
TCAATGATAATTTTTAAAATTTACAAATTATTAACATTAAATAGTTAAATATATAGAAAAATTAATATTTGTGGAACAAG
AAAAATCCCCAAAATATCAGCTTTTTAGGGACGGATATAATATTATTTAGTCTCAAAAACATAACAGATTTGGTCCATAA
GCAAATTAGTTTGTTCCATCCGCTAAACCACAAAAACCTAAATAAATCATGTTTATTTTAATTTTGTTGAAATATAAGAA
TATAAAAACGTAAATATTATAGAACAAGAAAAATTCTAGAATATTTATTTTATATGTGATCAAGAATAGTATTATTTAGG
CTTTGGAAAAATATTGTGGATAAAGCGAAATAAACCGTTAGCGGACTAAACACCTTATTTTTGAGAAGACAATAAATAAC
AGTAGAGCAAGTATATTTATACGTAAGAGCGCTCCATATTTAATCCACTGTGAATATATTTTAATATTTTTAATCTTTTT
TTTCCCCTCAAAGTTTCTTTTCATTAGTACGAAGGTCTGAAACATACATAAGCTTAATCAGTAGACTTTCTACTTACAAG
TAGAAGACTATCACTGATACATAACAACTTAATATTTTTAATCTACGCATTACTGTAAATTAATAATGGTAAAATGGAAA
ATCTTAATTATAAATGGATTTGGCCGAAAACACATCAGTTCGTTTTATCTGCTAAACCACTTAAATTTTCATTTTTTCAA
AATATAAATATAGACATGTAGTTTGTTGGTATTCGTGTTTGGACAAAACTTGGATAATAGAGAAACTTGGATAACAAGAG
AAGGAACAACATATAACGAGGCAATCCAAAGAAAAACATATCTAGTTAATACTCCATGATTAAAGTTTTCAATGTAACAA
TTATGAGCGTAGTTTACGAGGAAGAAAGGGTTCAAACTACAAAAAATGTACTCTTTAAAACATGGATGCACAAATGTCCC
TAACTGCCACATTCATGTTTTTTTAACATACAGTATTATATTATTTTTTAATTTTTTTTTGTTAAAATGATTCTTAATAC
ACAATTCACAATAAAACAGATTGTATAGTATAATGTACAA
>AT2G17950.1 | chr2:7806100-7809099 REVERSE LENGTH=3000
CTCTTACGCCGGTGTCGCTCGGGATTAAAGCTCTTTCCTCTCTCTCTCTCTTTCGTACTCGTATGTTCACAACTATGCTT
CGCTAGTGATTAATGATGCAGTTGTTATATTAGTAGTTAACTAGTTATCTCTCGTTATGTGTAATTTGTAATTACTAGCT
AAGTATCGTCTAGGTTTTAATTGTAATTGACAACCGTTTTATCTCTATGATGAATAAGTTAAAATTTTAATTACTACTAT
GAAGAAATGACTATTTCAGTAAATTTTTAAAAAGGAATTCCTCACAGATCCGGAGGCATGAAAGAAATGCTAGAGATGTA
CTATATTTGATTACAATGTTATGATCTTAATTATCGATTACAACGTGATCTTGAACCGAAATCAACAATAGTTGTTTTAC
AACAGAACTTGTGAACAGTTGAATGTTTTTTGGTAGTTCAAAACTAAAACAAGCAAGTTGCTTTTCAGTGGAAGTTTTCT
TCTTCTTCATGTTATGCAATCAGCTTGATCTATCGATAATCATGGAATTTTGATTACATCAATACGAACGGTCAAAATCA
ATCTCAATTATTTCTATGCGGTTTTTTCCTACCTAAATTTTGATTACATGCATTTATCAATCCGAACTCACACAATTTTC
AAATAATAAATCTGAGTTATGTAACCGTTAGCCAATTTCAACATATATTCATTATAAATTAATATTAATCGTTAGCCAAT
TAAATAAAAGGAATGATTTAGATACAAAATAAGTGATAATTTTAACTTAACAATTCAAATCGACATTAACATGTATATGT
TACACAGTTCAGTTTGTTATTTAAAAATTATGTAAGTCTAGGTTGATAAATACAGATGACCAAAATTTGAATTAAAAAAA
GACCGCATCAAAATAGTTGGGGTTGATTTTGGTCGTTATCCCCAAAAAATGCAACCTCGAACCCTTTATTGATAAGATTA
AACTATATGGGAGGGTAATAAGTTTATAGGGGTTTCTTCTAAGTTCATATTTCTATTTAAAACCTACAGCAAAGTAGGCC
AAAATGGTACAATAGCAAACCATTACAATTCAAATCAAATTTTGTTATTGATAAGTTAGAATTTGTTGTTGTTTAAATAC
TTCATAAATACTTTTCGAAATAATACAATTTTAAATTGTTAAGAAAAAAGAAATAACATTTATCAATAAAATTAAGATTA
TAGTGAAAAACCTTGAACCCTAGTCATTCAACGATCTCGTTTACCCTTATTTTTTCCAAAATGTTTGTTATGTATACTAG
GGATGAGTTAGGGAATGAATATCCTCGATTTTGGTGGTATTTGTGATATGCTCTTAGTTATCTGATATGTATTCGTTCCG
TAACTCATCATATATCCGTTAAAATCAGAAGTATTTGCTTAATATATAACTAAAAATAACTATAAAAAATGAAAAACATA
TAAAAAAAACTCAAAAAATAAATTCAAAATAGCAAAATTTTATTAAAAATATTTCGTTAACTTTTAAAACTAGTAGTTAA
ATAAATAATTAATTTGATGAACAAAATTTATAAAAGTTAAATATATAAAGTAAATTATAATGGAATTAGCTATATACATA
TGTATATATATACGAGAGCAAAACGGAAATCAATTTTTTACTAGATGGGTTATATGATATTAATTTTTAATATTCAATTT
GTTTCATAAAACTACAGATGTCAAAAGTTTTTGAATCGAATCTAAACGAATAACAGATCTAAATGGAACTAACAAAATAT
TTTGCCGAGTTGGTATGTTTAATTATATCTGAACTATTTAATGATGGTCATCGATATGACGATATGAAATGTTTTTATTT
TCTCCATCTCGTTCAAAACGACAAAGTTAATGATGACCATCAATGGCTGATTGATCACTACAATTTTTTTATTTTTTATT
TTTAACACTTATATCTAAAATTAGTTTGTAGTAACACTAATGTCCCTTTGTAATCTTTGGATACAATTAAGTACATATAT
GATTAGTTATAAGTTCTTCTTTAGTGCTATGAATTACGTCAAGGTGGCTCACGCGTTGTGAGAGTGCGTGTCATTCAGTA
TTTCCTTAAACAGAGAGATCTTTTACAAAGAGCTATCCTCGAGCCACGTGAACTAAAATGACACAAGGAAGAAAAATGTT
TTTTTTGTTAGTTGATCTATGTCACATAGATCTTGTTCAATGACCGTAGCTTTTGATAGAATTTTTTTAAAAATATGTTA
CATACTCATAAATAAATTATATGGGTTATATTTGCTTATAAATCTTGTACATTATACTATACAATCTGTTTTATTGTGAA
TTGTGTATTAAGAATCATTTTAACAAAAAAAAATTAAAAAATAATATAATACTGTATGTTAAAAAAACATGAATGTGGCA
GTTAGGGACATTTGTGCATCCATGTTTTAAAGAGTACATTTTTTGTAGTTTGAACCCTTTCTTCCTCGTAAACTACGCTC
ATAATTGTTACATTGAAAACTTTAATCATGGAGTATTAACTAGATATGTTTTTCTTTGGATTGCCTCGTTATATGTTGTT
CCTTCTCTTGTTATCCAAGTTTCTCTATTATCCAAGTTTTGTCCAAACACGAATACCAACAAACTACATGTCTATATTTA
TATTTTGAAAAAATGAAAATTTAAGTGGTTTAGCAGATAAAACGAACTGATGTGTTTTCGGCCAAATCCATTTATAATTA
AGATTTTCCATTTTACCATTATTAATTTACAGTAATGCGTAGATTAAAAATATTAAGTTGTTATGTATCAGTGATAGTCT
TCTACTTGTAAGTAGAAAGTCTACTGATTAAGCTTATGTATGTTTCAGACCTTCGTACTAATGAAAAGAAACTTTGAGGG
GAAAAAAAAGATTAAAAATATTAAAATATATTCACAGTGGATTAAATATGGAGCGCTCTTACGTATAAATATACTTGCTC
TACTGTTATTTATTGTCTTCTCAAAAATAAGGTGTTTAGT
>AT2G17960.1 | chr2:7809380-7812379 REVERSE LENGTH=3000
AGTTAAAAAATGAGTAATCCACCAGTCTAACTAAATACTTTCTTTACCAACAAAAATTTGGGATACAACTGAGTTTATTT
AGGTGATAAAAGATTATAAGACTTAACCTTTTAACAAAAAAAATTTTTTAAGACTTCAATCCTTAGATTGTTTTCCAAAT
ATTAATAGTTACAATAGTTAGTTTGTAAAACCTATTTTTAATTTTCCGATACTCTTTGCACGTTGTGTTGAATCCGAGAA
ATCATGGGGGCTATATAAACAAAACTATACTATGAAATAGCCAAGCAACTTCAGTGATCGGATCTTTGGTTTTTTATTTT
AAAAAAAATAAATATTTTATCAGCCGTATCTTCAGGGCCATTCCCCATAAAAACTATAATAGCTTCTATGAAATTTGTAG
ATTCCTAAAAAAATCTTTATATATCTTTTATATACAATATGTGGCTGTTACGTAGAACAATAAGACTATACAAAAGTTGG
GTATTGTTCCTTTTCAATTACAAAAGTCATATTCACTAAAACAAAGCCCTTCAAACTTTTTAAAAAAAATGAATAAATCA
CGCATTTATACAAAAAGATCCATCCATGCTCCTATAAATTCGAGCATATAATTAACTAAAGAATACTCAACATGTTCATA
AGTACACCTGTCTTCACACTCGTTTCACACATTGTAATTGACATAAATTTTAATATCTTTTAAAGCAAAGCATAAGTAAA
ATTATATAGAGTATTTCTTCAACACATTTCCGGACGATATCACCACGAAAAATATCCTATATCACCTATGTGTCATGACT
CATGACCATAAGGAAGGAAAAATGTATTTTTATGATCAAACGGTTTTCACTTTTTTTATTATTCATTCTAGAAAAAAATT
ATAATCGTTTTCTTTCATTCCTACGATACAATAATTCATAACGATCTTTTAGAATTTTTGTTTTGTTTTCTGTGTGTATG
GGTAAATATCTTTCATACGTAGACAGATACATAACAATTAAAGCTGGTGAAGTAATAATTGTGAAGAGACAGAGAAATTG
AAAAAAGAGAGTTTGTTTTTCGTCTAAGTAAATACCGATGATGCCCTCACCTTTCTAATTCCCTCCTTTGTCCCTTTCCA
TTTTCATGTTTATTTCTAACTTCTCTGTCCCTTTCAATCCTTCTCCACCAGATATCCTCTGATTCGATCCCCCACAAATT
TTTTCATAAAAATTATTATTATTCTCACTAAAACTCTCAAGAGTAGTTTCGATTTTTCCTCTGAATAAAAAAAAATCAAA
TAATATATTTGACAAGAGAATTTCCTTCCTAAACATAACATTTTATTTGAATGTTAATTCAATTGATTATTTTTCTTTCT
TATATCCTTTTCTTTGGCAAAATTTATTTCTTATATCCAAGCACATTTTTCAATAGGGTTTTGTATGTATGAAATCATAT
CTACATGCATAAAAGAATAATATAGTGAATAACTGATTTTCTAGAATATTGTAAAACCTTCTTTTTGGGTCCCCATTTAT
ATATATAACTCAATACCTTACTATCTCTCTATATATATATAATCTTCTCTCTCACACAAAACCTAAAATCTCTTTACTAC
CAGCAAGTTGTTTTCTTGCTAACTTCAAACTTCTCTTTCTCTTGTTCCTCTCTAAGTCTTGATCTTATTTACCGTTAACT
TTGTGAACAAAAGTCGAATCAAACACACATGGAGCCGCCACAGCATCAGCATCATCATCATCAAGCCGACCAAGAAAGCG
GCAACAACAACAACAACAAGTCCGGCTCTGGTGGTTACACGTGTCGCCAGACCAGCACGAGGTGGACACCGACGACGGAG
CAAATCAAAATCCTCAAAGAACTTTACTACAACAATGCAATCCGGTCACCAACAGCCGATCAGATCCAGAAGATCACTGC
AAGGCTGAGACAGTTCGGAAAGATTGAGGGCAAGAACGTCTTTTACTGGTTCCAGAACCATAAGGCTCGTGAGCGTCAGA
AGAAGAGATTCAACGGAACAAACATGACCACACCATCTTCATCACCCAACTCGGTTATGATGGCGGCTAACGATCATTAT
CATCCTCTACTTCACCATCATCACGGTGTTCCCATGCAGAGACCTGCTAATTCCGTCAACGTTAAACTTAACCAAGACCA
TCATCTCTATCATCATAACAAGCCATATCCCAGCTTCAATAACGGTGACTAATCTCTCTTATACATGCTTTTTTATGAAT
TTATTCAGGTGGTTTTTTATAATTACTAAGAGAACCATTTACACCACTAGCTATTACATGAATTAGCACACACAAAAAAA
AAAAAACTAACAAGATCTACATATATGACTTTGATAGATATATGTATATGTTAATTGTTAAAAAGATTTTAAAAAATGCT
GTTGATTTATGAATTTATTCAGATGGTTTTGATTTAAAAATCTAAAATATATATTATAGGAACATGTTACACACCATCTA
TTATTACATGAATTAGTAAAAATAATTAAACCCAAGAAGATGTTATGTACATGTAATGACGTATATTTGAAGTTATGGAT
CTTGATTGGGGCAAACCAAATTTGCATCTAAAGAACGGTTTCTTTGTTGTGTAATGGAAACTAGACTCACGTGCATTTTA
TTTTCATTTGTGACTTGTAACACAATTAGGGATTTGGGTTAGTAGAAAAAAAATCACTAATTTTATGTCTCTTTCTTCAT
TCTTTTCCCCTGTATATAGTATGGTCTGGATTCTGGAATCACAACATATATGATCACTGATGATACGTATATTAATATGT
TTGAAGGGAATTTAAATCATGCAAGCTCAGGTACTGAATGTGGTGTTGTTAATGCTTCTAATGGCTACATGAGTAGCCAT
GTCTATGGATCTATGGTACGTACCAAACTATAATTCATTAATTCAAATAATATTTATACTACATATATGAATAGAAATTT
AATGAAACTGAAATTTTTGGGTGAAGGAACAAGACTGTTC
>AT2G17970.5 | chr2:7816116-7819115 REVERSE LENGTH=3000
ATTCTTCAACTTCTGAAACTGAAATTTATAAGTTCTTTATTTAATTAACCAATTTTCCATATAAATAATTAATTTGTGCA
ACATATATACATAAGTCTTGAATTTTTTTTCAAACAATTATTTATGTCCGGGGTATTTTTATATCCGTTTTTGAATTTTT
GACCGTATTTGTAATTATGTATATCTTACACAGTTCGATTTGTCATTTGTGTGTTTAGTGTGAATTGTTCTGTGGTTTGT
TTCGCTTTACTTTTTTGTCAAATTTTCCAACTGATGTGACTAAAGAATTTCGATCTACGAGAGCATATATATATAGTAAT
CGATAATTGATTTGACCAAGTAACCAATTCTTCATTTATATGTTTTTGTGACTATAGTGTAAGTGTACAATTATCTTTTT
CAATTTTTTTGACTGATCACAACTTATCGTATAATCAAACCTTTCGAACATGAGTGACTTATATGAATGAGGCCTTTGCT
AATCTGATTTTGAAGGTGTAACTTATAAAAACAGCTCAAGAATTCTTATTTAAATAATTTACAATTTTACCGGATGTAAG
ACAAATTAAGGGAAAAAAATAAGAACCAAAGAAAACGAAATAATGAAAGAACACGTGGGTTTAGGGATCTAATAAGAATC
TCTTTCTTAAAATCAATAGAAAGAGAGAAGAAAAAGGGTTTGGGCTCTATTGAGTATGACACTTTTATATCAATGAAAAG
CGACGATGTGTTGTATATGAGATATGGAATGATCTTCTCATCTCAAATCCCTATTCGTTTTTTAACATCATCATTCTCTT
TTCCACCATTCTTTCTACTTTCTAACAATGTATCCTACCTTTTTTCTTCTTCTTGGTACATACTCTATTACTTTTACTTT
CTTTTTTTTTGTATTTCAAAAACCATGCATCTTCTAAACAATGTTATCGGTTGAGTTAAGTTTCCGAAATTACATTACCG
CCACTATTATATTTTTCTAACTTTGGTATACAATATAGATGATTAATCATTTTATGCAAGGTTTAGTGATCAATCATTTT
GTTAAAAACATTATCTAAAAATTAGAATTGTCAAATCATGTTTTGTTATGCAATGTGATCATGAATTTCGTGGATTTTCA
AGTTTTAATTTTCTTGCTTGGATATATAGTATAGATATAGAGAACTCTCAAAATAATTATGACTCTTAAACTCATCTTAT
GACACTGCGATTAAGATTTAAGACACAGTCAGCATGCTTTTGAACTTATTAGGGAACCCCTACTACATAGTACATGATTT
TCCTTGTCTGATTTTGAAACTTGTCTCAAGTTTTATAGATACAAAAACAAAGAATGAAAAAGTTCAAGAAGCCAAGATTA
ATTATTATATGTTGGGTTGATAGGGGAGTGAGAGAAGAGAGCGATGAAAAAATGATTACCCGTAAGAAAAGGAAAGCAAA
AAAAAGCAGCTTTGATGTGTTGTTGTTGATTTGGATAAAAGAGATGTGTGTGTGTGTGTATGTGCATACAAAACACCTTT
TCATATTAGCCCATCAACATGTATTGATCTGTCTTCTGTTGAATTGATCTTGACCATTTATCATTCCAAATAACGACCCC
TGATTTTTTGTTAAAGTTGTGTTATATATTTATTTTTTATAGAAGAACTTTGTAACATTTTCTGAACGTTTTGGTCCTTC
GGAAAAACACTCACCTAAAACCCTATTTCTTACAAATATGTTTTCGAATAGTATTGATCTTTTAAAAATAACGAATTGAC
ACAGTCTTTAAACAAACATTCTTTCCCCACGGCCAAGGGACAAACTAGTTTTTAATAAAAGAAAACATGTACATTTTTCT
CTTAATTGATTTAGTAGAATCCTCCAAATCAAATTAAGTATTAATGCTTATAAAAAGAGATTAATCATTAATGAAGTGAA
AACAAATCTCTCTCCTCGTTTTTTCATCTTTATCTCAGTCGAAGCAATGATAACTCTTCTCTAACTTTCTAGGAAACTAA
CACTTTGCTTTTTCTTTCACTCTTCTTATCCTATTCATTCTTAGAAAAAATGTACATGCACGAGCACGACGTAATATAAT
AATCATATTAATCACCCTTTTCTAAAATATGTAAAATCAAAATTCTGTGTTTCAAGTTTCGAGTTATTCATTTTCCCAAA
TTTTTAATTACTTTATCCAAAAAACAATTGTATTAAATCTTCGTTTAATTGGTATAAATCATTAGTTTTGTGTACATATT
GGTTGCAAAATCACTAGTGGTAGTGGATATATATTTCTTATAGCAAAATTATAAGAGTATGTGGTTTAAATTGGTAGTTC
ACATCATCACACTATTAAATGGTTGGAGTATCAATGGAATGGAAAAACGACATCACTATTAAATGGTTAAAAATATATGC
AGAATTGATACGAAAGACAATTCTACGGTTGCAAATTACTAATATATAGGACAGATTTTGAGTCTTCAAGAGGTAGAGAA
CGTCATGTGCGTTGAATATTCTATGCAATTTTCTCACACCGTATAATCAATAAATCGACAGTGAGAGAGAGATAGAGAGA
AGTAATAAATGTCACAACCACCAATGTAACTGGTGCAGTTGTAGGTGAAAGGTACATCTTCTATCCAAAATAAGAAGCTT
ACAACAAGAGACATTTCCCGTTTATATGATGTAATATTCCATCTTTTAAACCATATGTAACGGCTTTAAAGCATGTATAT
TTACACTCATATTTAAATATGCATGCATAAGCATGTCATGATTGTTTCATCCATCTTCACGTACGGTGTGTGTGTTTGAA
TGAAGATAGGTGATGATGATGAAGATGTGTGTGTTGATGATGATGATACTAATTCTCATGAATTCACTTCATTTATTGTT
TGCATTGCATTTACGTTATCGAAGGGCGTGCTCTTTCTTCGACAATGAAATTCCTTCTGCACCACTCTTACTCTCTCGAT
CTCTCTCCTCTCTCTCACTATATATTAGTATTAAATTAAA
>AT2G17970.1 | chr2:7816116-7819115 REVERSE LENGTH=3000
ATTCTTCAACTTCTGAAACTGAAATTTATAAGTTCTTTATTTAATTAACCAATTTTCCATATAAATAATTAATTTGTGCA
ACATATATACATAAGTCTTGAATTTTTTTTCAAACAATTATTTATGTCCGGGGTATTTTTATATCCGTTTTTGAATTTTT
GACCGTATTTGTAATTATGTATATCTTACACAGTTCGATTTGTCATTTGTGTGTTTAGTGTGAATTGTTCTGTGGTTTGT
TTCGCTTTACTTTTTTGTCAAATTTTCCAACTGATGTGACTAAAGAATTTCGATCTACGAGAGCATATATATATAGTAAT
CGATAATTGATTTGACCAAGTAACCAATTCTTCATTTATATGTTTTTGTGACTATAGTGTAAGTGTACAATTATCTTTTT
CAATTTTTTTGACTGATCACAACTTATCGTATAATCAAACCTTTCGAACATGAGTGACTTATATGAATGAGGCCTTTGCT
AATCTGATTTTGAAGGTGTAACTTATAAAAACAGCTCAAGAATTCTTATTTAAATAATTTACAATTTTACCGGATGTAAG
ACAAATTAAGGGAAAAAAATAAGAACCAAAGAAAACGAAATAATGAAAGAACACGTGGGTTTAGGGATCTAATAAGAATC
TCTTTCTTAAAATCAATAGAAAGAGAGAAGAAAAAGGGTTTGGGCTCTATTGAGTATGACACTTTTATATCAATGAAAAG
CGACGATGTGTTGTATATGAGATATGGAATGATCTTCTCATCTCAAATCCCTATTCGTTTTTTAACATCATCATTCTCTT
TTCCACCATTCTTTCTACTTTCTAACAATGTATCCTACCTTTTTTCTTCTTCTTGGTACATACTCTATTACTTTTACTTT
CTTTTTTTTTGTATTTCAAAAACCATGCATCTTCTAAACAATGTTATCGGTTGAGTTAAGTTTCCGAAATTACATTACCG
CCACTATTATATTTTTCTAACTTTGGTATACAATATAGATGATTAATCATTTTATGCAAGGTTTAGTGATCAATCATTTT
GTTAAAAACATTATCTAAAAATTAGAATTGTCAAATCATGTTTTGTTATGCAATGTGATCATGAATTTCGTGGATTTTCA
AGTTTTAATTTTCTTGCTTGGATATATAGTATAGATATAGAGAACTCTCAAAATAATTATGACTCTTAAACTCATCTTAT
GACACTGCGATTAAGATTTAAGACACAGTCAGCATGCTTTTGAACTTATTAGGGAACCCCTACTACATAGTACATGATTT
TCCTTGTCTGATTTTGAAACTTGTCTCAAGTTTTATAGATACAAAAACAAAGAATGAAAAAGTTCAAGAAGCCAAGATTA
ATTATTATATGTTGGGTTGATAGGGGAGTGAGAGAAGAGAGCGATGAAAAAATGATTACCCGTAAGAAAAGGAAAGCAAA
AAAAAGCAGCTTTGATGTGTTGTTGTTGATTTGGATAAAAGAGATGTGTGTGTGTGTGTATGTGCATACAAAACACCTTT
TCATATTAGCCCATCAACATGTATTGATCTGTCTTCTGTTGAATTGATCTTGACCATTTATCATTCCAAATAACGACCCC
TGATTTTTTGTTAAAGTTGTGTTATATATTTATTTTTTATAGAAGAACTTTGTAACATTTTCTGAACGTTTTGGTCCTTC
GGAAAAACACTCACCTAAAACCCTATTTCTTACAAATATGTTTTCGAATAGTATTGATCTTTTAAAAATAACGAATTGAC
ACAGTCTTTAAACAAACATTCTTTCCCCACGGCCAAGGGACAAACTAGTTTTTAATAAAAGAAAACATGTACATTTTTCT
CTTAATTGATTTAGTAGAATCCTCCAAATCAAATTAAGTATTAATGCTTATAAAAAGAGATTAATCATTAATGAAGTGAA
AACAAATCTCTCTCCTCGTTTTTTCATCTTTATCTCAGTCGAAGCAATGATAACTCTTCTCTAACTTTCTAGGAAACTAA
CACTTTGCTTTTTCTTTCACTCTTCTTATCCTATTCATTCTTAGAAAAAATGTACATGCACGAGCACGACGTAATATAAT
AATCATATTAATCACCCTTTTCTAAAATATGTAAAATCAAAATTCTGTGTTTCAAGTTTCGAGTTATTCATTTTCCCAAA
TTTTTAATTACTTTATCCAAAAAACAATTGTATTAAATCTTCGTTTAATTGGTATAAATCATTAGTTTTGTGTACATATT
GGTTGCAAAATCACTAGTGGTAGTGGATATATATTTCTTATAGCAAAATTATAAGAGTATGTGGTTTAAATTGGTAGTTC
ACATCATCACACTATTAAATGGTTGGAGTATCAATGGAATGGAAAAACGACATCACTATTAAATGGTTAAAAATATATGC
AGAATTGATACGAAAGACAATTCTACGGTTGCAAATTACTAATATATAGGACAGATTTTGAGTCTTCAAGAGGTAGAGAA
CGTCATGTGCGTTGAATATTCTATGCAATTTTCTCACACCGTATAATCAATAAATCGACAGTGAGAGAGAGATAGAGAGA
AGTAATAAATGTCACAACCACCAATGTAACTGGTGCAGTTGTAGGTGAAAGGTACATCTTCTATCCAAAATAAGAAGCTT
ACAACAAGAGACATTTCCCGTTTATATGATGTAATATTCCATCTTTTAAACCATATGTAACGGCTTTAAAGCATGTATAT
TTACACTCATATTTAAATATGCATGCATAAGCATGTCATGATTGTTTCATCCATCTTCACGTACGGTGTGTGTGTTTGAA
TGAAGATAGGTGATGATGATGAAGATGTGTGTGTTGATGATGATGATACTAATTCTCATGAATTCACTTCATTTATTGTT
TGCATTGCATTTACGTTATCGAAGGGCGTGCTCTTTCTTCGACAATGAAATTCCTTCTGCACCACTCTTACTCTCTCGAT
CTCTCTCCTCTCTCTCACTATATATTAGTATTAAATTAAA
>AT2G17970.2 | chr2:7816116-7819115 REVERSE LENGTH=3000
ATTCTTCAACTTCTGAAACTGAAATTTATAAGTTCTTTATTTAATTAACCAATTTTCCATATAAATAATTAATTTGTGCA
ACATATATACATAAGTCTTGAATTTTTTTTCAAACAATTATTTATGTCCGGGGTATTTTTATATCCGTTTTTGAATTTTT
GACCGTATTTGTAATTATGTATATCTTACACAGTTCGATTTGTCATTTGTGTGTTTAGTGTGAATTGTTCTGTGGTTTGT
TTCGCTTTACTTTTTTGTCAAATTTTCCAACTGATGTGACTAAAGAATTTCGATCTACGAGAGCATATATATATAGTAAT
CGATAATTGATTTGACCAAGTAACCAATTCTTCATTTATATGTTTTTGTGACTATAGTGTAAGTGTACAATTATCTTTTT
CAATTTTTTTGACTGATCACAACTTATCGTATAATCAAACCTTTCGAACATGAGTGACTTATATGAATGAGGCCTTTGCT
AATCTGATTTTGAAGGTGTAACTTATAAAAACAGCTCAAGAATTCTTATTTAAATAATTTACAATTTTACCGGATGTAAG
ACAAATTAAGGGAAAAAAATAAGAACCAAAGAAAACGAAATAATGAAAGAACACGTGGGTTTAGGGATCTAATAAGAATC
TCTTTCTTAAAATCAATAGAAAGAGAGAAGAAAAAGGGTTTGGGCTCTATTGAGTATGACACTTTTATATCAATGAAAAG
CGACGATGTGTTGTATATGAGATATGGAATGATCTTCTCATCTCAAATCCCTATTCGTTTTTTAACATCATCATTCTCTT
TTCCACCATTCTTTCTACTTTCTAACAATGTATCCTACCTTTTTTCTTCTTCTTGGTACATACTCTATTACTTTTACTTT
CTTTTTTTTTGTATTTCAAAAACCATGCATCTTCTAAACAATGTTATCGGTTGAGTTAAGTTTCCGAAATTACATTACCG
CCACTATTATATTTTTCTAACTTTGGTATACAATATAGATGATTAATCATTTTATGCAAGGTTTAGTGATCAATCATTTT
GTTAAAAACATTATCTAAAAATTAGAATTGTCAAATCATGTTTTGTTATGCAATGTGATCATGAATTTCGTGGATTTTCA
AGTTTTAATTTTCTTGCTTGGATATATAGTATAGATATAGAGAACTCTCAAAATAATTATGACTCTTAAACTCATCTTAT
GACACTGCGATTAAGATTTAAGACACAGTCAGCATGCTTTTGAACTTATTAGGGAACCCCTACTACATAGTACATGATTT
TCCTTGTCTGATTTTGAAACTTGTCTCAAGTTTTATAGATACAAAAACAAAGAATGAAAAAGTTCAAGAAGCCAAGATTA
ATTATTATATGTTGGGTTGATAGGGGAGTGAGAGAAGAGAGCGATGAAAAAATGATTACCCGTAAGAAAAGGAAAGCAAA
AAAAAGCAGCTTTGATGTGTTGTTGTTGATTTGGATAAAAGAGATGTGTGTGTGTGTGTATGTGCATACAAAACACCTTT
TCATATTAGCCCATCAACATGTATTGATCTGTCTTCTGTTGAATTGATCTTGACCATTTATCATTCCAAATAACGACCCC
TGATTTTTTGTTAAAGTTGTGTTATATATTTATTTTTTATAGAAGAACTTTGTAACATTTTCTGAACGTTTTGGTCCTTC
GGAAAAACACTCACCTAAAACCCTATTTCTTACAAATATGTTTTCGAATAGTATTGATCTTTTAAAAATAACGAATTGAC
ACAGTCTTTAAACAAACATTCTTTCCCCACGGCCAAGGGACAAACTAGTTTTTAATAAAAGAAAACATGTACATTTTTCT
CTTAATTGATTTAGTAGAATCCTCCAAATCAAATTAAGTATTAATGCTTATAAAAAGAGATTAATCATTAATGAAGTGAA
AACAAATCTCTCTCCTCGTTTTTTCATCTTTATCTCAGTCGAAGCAATGATAACTCTTCTCTAACTTTCTAGGAAACTAA
CACTTTGCTTTTTCTTTCACTCTTCTTATCCTATTCATTCTTAGAAAAAATGTACATGCACGAGCACGACGTAATATAAT
AATCATATTAATCACCCTTTTCTAAAATATGTAAAATCAAAATTCTGTGTTTCAAGTTTCGAGTTATTCATTTTCCCAAA
TTTTTAATTACTTTATCCAAAAAACAATTGTATTAAATCTTCGTTTAATTGGTATAAATCATTAGTTTTGTGTACATATT
GGTTGCAAAATCACTAGTGGTAGTGGATATATATTTCTTATAGCAAAATTATAAGAGTATGTGGTTTAAATTGGTAGTTC
ACATCATCACACTATTAAATGGTTGGAGTATCAATGGAATGGAAAAACGACATCACTATTAAATGGTTAAAAATATATGC
AGAATTGATACGAAAGACAATTCTACGGTTGCAAATTACTAATATATAGGACAGATTTTGAGTCTTCAAGAGGTAGAGAA
CGTCATGTGCGTTGAATATTCTATGCAATTTTCTCACACCGTATAATCAATAAATCGACAGTGAGAGAGAGATAGAGAGA
AGTAATAAATGTCACAACCACCAATGTAACTGGTGCAGTTGTAGGTGAAAGGTACATCTTCTATCCAAAATAAGAAGCTT
ACAACAAGAGACATTTCCCGTTTATATGATGTAATATTCCATCTTTTAAACCATATGTAACGGCTTTAAAGCATGTATAT
TTACACTCATATTTAAATATGCATGCATAAGCATGTCATGATTGTTTCATCCATCTTCACGTACGGTGTGTGTGTTTGAA
TGAAGATAGGTGATGATGATGAAGATGTGTGTGTTGATGATGATGATACTAATTCTCATGAATTCACTTCATTTATTGTT
TGCATTGCATTTACGTTATCGAAGGGCGTGCTCTTTCTTCGACAATGAAATTCCTTCTGCACCACTCTTACTCTCTCGAT
CTCTCTCCTCTCTCTCACTATATATTAGTATTAAATTAAA
>AT2G17970.10 | chr2:7816116-7819115 REVERSE LENGTH=3000
ATTCTTCAACTTCTGAAACTGAAATTTATAAGTTCTTTATTTAATTAACCAATTTTCCATATAAATAATTAATTTGTGCA
ACATATATACATAAGTCTTGAATTTTTTTTCAAACAATTATTTATGTCCGGGGTATTTTTATATCCGTTTTTGAATTTTT
GACCGTATTTGTAATTATGTATATCTTACACAGTTCGATTTGTCATTTGTGTGTTTAGTGTGAATTGTTCTGTGGTTTGT
TTCGCTTTACTTTTTTGTCAAATTTTCCAACTGATGTGACTAAAGAATTTCGATCTACGAGAGCATATATATATAGTAAT
CGATAATTGATTTGACCAAGTAACCAATTCTTCATTTATATGTTTTTGTGACTATAGTGTAAGTGTACAATTATCTTTTT
CAATTTTTTTGACTGATCACAACTTATCGTATAATCAAACCTTTCGAACATGAGTGACTTATATGAATGAGGCCTTTGCT
AATCTGATTTTGAAGGTGTAACTTATAAAAACAGCTCAAGAATTCTTATTTAAATAATTTACAATTTTACCGGATGTAAG
ACAAATTAAGGGAAAAAAATAAGAACCAAAGAAAACGAAATAATGAAAGAACACGTGGGTTTAGGGATCTAATAAGAATC
TCTTTCTTAAAATCAATAGAAAGAGAGAAGAAAAAGGGTTTGGGCTCTATTGAGTATGACACTTTTATATCAATGAAAAG
CGACGATGTGTTGTATATGAGATATGGAATGATCTTCTCATCTCAAATCCCTATTCGTTTTTTAACATCATCATTCTCTT
TTCCACCATTCTTTCTACTTTCTAACAATGTATCCTACCTTTTTTCTTCTTCTTGGTACATACTCTATTACTTTTACTTT
CTTTTTTTTTGTATTTCAAAAACCATGCATCTTCTAAACAATGTTATCGGTTGAGTTAAGTTTCCGAAATTACATTACCG
CCACTATTATATTTTTCTAACTTTGGTATACAATATAGATGATTAATCATTTTATGCAAGGTTTAGTGATCAATCATTTT
GTTAAAAACATTATCTAAAAATTAGAATTGTCAAATCATGTTTTGTTATGCAATGTGATCATGAATTTCGTGGATTTTCA
AGTTTTAATTTTCTTGCTTGGATATATAGTATAGATATAGAGAACTCTCAAAATAATTATGACTCTTAAACTCATCTTAT
GACACTGCGATTAAGATTTAAGACACAGTCAGCATGCTTTTGAACTTATTAGGGAACCCCTACTACATAGTACATGATTT
TCCTTGTCTGATTTTGAAACTTGTCTCAAGTTTTATAGATACAAAAACAAAGAATGAAAAAGTTCAAGAAGCCAAGATTA
ATTATTATATGTTGGGTTGATAGGGGAGTGAGAGAAGAGAGCGATGAAAAAATGATTACCCGTAAGAAAAGGAAAGCAAA
AAAAAGCAGCTTTGATGTGTTGTTGTTGATTTGGATAAAAGAGATGTGTGTGTGTGTGTATGTGCATACAAAACACCTTT
TCATATTAGCCCATCAACATGTATTGATCTGTCTTCTGTTGAATTGATCTTGACCATTTATCATTCCAAATAACGACCCC
TGATTTTTTGTTAAAGTTGTGTTATATATTTATTTTTTATAGAAGAACTTTGTAACATTTTCTGAACGTTTTGGTCCTTC
GGAAAAACACTCACCTAAAACCCTATTTCTTACAAATATGTTTTCGAATAGTATTGATCTTTTAAAAATAACGAATTGAC
ACAGTCTTTAAACAAACATTCTTTCCCCACGGCCAAGGGACAAACTAGTTTTTAATAAAAGAAAACATGTACATTTTTCT
CTTAATTGATTTAGTAGAATCCTCCAAATCAAATTAAGTATTAATGCTTATAAAAAGAGATTAATCATTAATGAAGTGAA
AACAAATCTCTCTCCTCGTTTTTTCATCTTTATCTCAGTCGAAGCAATGATAACTCTTCTCTAACTTTCTAGGAAACTAA
CACTTTGCTTTTTCTTTCACTCTTCTTATCCTATTCATTCTTAGAAAAAATGTACATGCACGAGCACGACGTAATATAAT
AATCATATTAATCACCCTTTTCTAAAATATGTAAAATCAAAATTCTGTGTTTCAAGTTTCGAGTTATTCATTTTCCCAAA
TTTTTAATTACTTTATCCAAAAAACAATTGTATTAAATCTTCGTTTAATTGGTATAAATCATTAGTTTTGTGTACATATT
GGTTGCAAAATCACTAGTGGTAGTGGATATATATTTCTTATAGCAAAATTATAAGAGTATGTGGTTTAAATTGGTAGTTC
ACATCATCACACTATTAAATGGTTGGAGTATCAATGGAATGGAAAAACGACATCACTATTAAATGGTTAAAAATATATGC
AGAATTGATACGAAAGACAATTCTACGGTTGCAAATTACTAATATATAGGACAGATTTTGAGTCTTCAAGAGGTAGAGAA
CGTCATGTGCGTTGAATATTCTATGCAATTTTCTCACACCGTATAATCAATAAATCGACAGTGAGAGAGAGATAGAGAGA
AGTAATAAATGTCACAACCACCAATGTAACTGGTGCAGTTGTAGGTGAAAGGTACATCTTCTATCCAAAATAAGAAGCTT
ACAACAAGAGACATTTCCCGTTTATATGATGTAATATTCCATCTTTTAAACCATATGTAACGGCTTTAAAGCATGTATAT
TTACACTCATATTTAAATATGCATGCATAAGCATGTCATGATTGTTTCATCCATCTTCACGTACGGTGTGTGTGTTTGAA
TGAAGATAGGTGATGATGATGAAGATGTGTGTGTTGATGATGATGATACTAATTCTCATGAATTCACTTCATTTATTGTT
TGCATTGCATTTACGTTATCGAAGGGCGTGCTCTTTCTTCGACAATGAAATTCCTTCTGCACCACTCTTACTCTCTCGAT
CTCTCTCCTCTCTCTCACTATATATTAGTATTAAATTAAA
>AT2G17970.3 | chr2:7816116-7819115 REVERSE LENGTH=3000
ATTCTTCAACTTCTGAAACTGAAATTTATAAGTTCTTTATTTAATTAACCAATTTTCCATATAAATAATTAATTTGTGCA
ACATATATACATAAGTCTTGAATTTTTTTTCAAACAATTATTTATGTCCGGGGTATTTTTATATCCGTTTTTGAATTTTT
GACCGTATTTGTAATTATGTATATCTTACACAGTTCGATTTGTCATTTGTGTGTTTAGTGTGAATTGTTCTGTGGTTTGT
TTCGCTTTACTTTTTTGTCAAATTTTCCAACTGATGTGACTAAAGAATTTCGATCTACGAGAGCATATATATATAGTAAT
CGATAATTGATTTGACCAAGTAACCAATTCTTCATTTATATGTTTTTGTGACTATAGTGTAAGTGTACAATTATCTTTTT
CAATTTTTTTGACTGATCACAACTTATCGTATAATCAAACCTTTCGAACATGAGTGACTTATATGAATGAGGCCTTTGCT
AATCTGATTTTGAAGGTGTAACTTATAAAAACAGCTCAAGAATTCTTATTTAAATAATTTACAATTTTACCGGATGTAAG
ACAAATTAAGGGAAAAAAATAAGAACCAAAGAAAACGAAATAATGAAAGAACACGTGGGTTTAGGGATCTAATAAGAATC
TCTTTCTTAAAATCAATAGAAAGAGAGAAGAAAAAGGGTTTGGGCTCTATTGAGTATGACACTTTTATATCAATGAAAAG
CGACGATGTGTTGTATATGAGATATGGAATGATCTTCTCATCTCAAATCCCTATTCGTTTTTTAACATCATCATTCTCTT
TTCCACCATTCTTTCTACTTTCTAACAATGTATCCTACCTTTTTTCTTCTTCTTGGTACATACTCTATTACTTTTACTTT
CTTTTTTTTTGTATTTCAAAAACCATGCATCTTCTAAACAATGTTATCGGTTGAGTTAAGTTTCCGAAATTACATTACCG
CCACTATTATATTTTTCTAACTTTGGTATACAATATAGATGATTAATCATTTTATGCAAGGTTTAGTGATCAATCATTTT
GTTAAAAACATTATCTAAAAATTAGAATTGTCAAATCATGTTTTGTTATGCAATGTGATCATGAATTTCGTGGATTTTCA
AGTTTTAATTTTCTTGCTTGGATATATAGTATAGATATAGAGAACTCTCAAAATAATTATGACTCTTAAACTCATCTTAT
GACACTGCGATTAAGATTTAAGACACAGTCAGCATGCTTTTGAACTTATTAGGGAACCCCTACTACATAGTACATGATTT
TCCTTGTCTGATTTTGAAACTTGTCTCAAGTTTTATAGATACAAAAACAAAGAATGAAAAAGTTCAAGAAGCCAAGATTA
ATTATTATATGTTGGGTTGATAGGGGAGTGAGAGAAGAGAGCGATGAAAAAATGATTACCCGTAAGAAAAGGAAAGCAAA
AAAAAGCAGCTTTGATGTGTTGTTGTTGATTTGGATAAAAGAGATGTGTGTGTGTGTGTATGTGCATACAAAACACCTTT
TCATATTAGCCCATCAACATGTATTGATCTGTCTTCTGTTGAATTGATCTTGACCATTTATCATTCCAAATAACGACCCC
TGATTTTTTGTTAAAGTTGTGTTATATATTTATTTTTTATAGAAGAACTTTGTAACATTTTCTGAACGTTTTGGTCCTTC
GGAAAAACACTCACCTAAAACCCTATTTCTTACAAATATGTTTTCGAATAGTATTGATCTTTTAAAAATAACGAATTGAC
ACAGTCTTTAAACAAACATTCTTTCCCCACGGCCAAGGGACAAACTAGTTTTTAATAAAAGAAAACATGTACATTTTTCT
CTTAATTGATTTAGTAGAATCCTCCAAATCAAATTAAGTATTAATGCTTATAAAAAGAGATTAATCATTAATGAAGTGAA
AACAAATCTCTCTCCTCGTTTTTTCATCTTTATCTCAGTCGAAGCAATGATAACTCTTCTCTAACTTTCTAGGAAACTAA
CACTTTGCTTTTTCTTTCACTCTTCTTATCCTATTCATTCTTAGAAAAAATGTACATGCACGAGCACGACGTAATATAAT
AATCATATTAATCACCCTTTTCTAAAATATGTAAAATCAAAATTCTGTGTTTCAAGTTTCGAGTTATTCATTTTCCCAAA
TTTTTAATTACTTTATCCAAAAAACAATTGTATTAAATCTTCGTTTAATTGGTATAAATCATTAGTTTTGTGTACATATT
GGTTGCAAAATCACTAGTGGTAGTGGATATATATTTCTTATAGCAAAATTATAAGAGTATGTGGTTTAAATTGGTAGTTC
ACATCATCACACTATTAAATGGTTGGAGTATCAATGGAATGGAAAAACGACATCACTATTAAATGGTTAAAAATATATGC
AGAATTGATACGAAAGACAATTCTACGGTTGCAAATTACTAATATATAGGACAGATTTTGAGTCTTCAAGAGGTAGAGAA
CGTCATGTGCGTTGAATATTCTATGCAATTTTCTCACACCGTATAATCAATAAATCGACAGTGAGAGAGAGATAGAGAGA
AGTAATAAATGTCACAACCACCAATGTAACTGGTGCAGTTGTAGGTGAAAGGTACATCTTCTATCCAAAATAAGAAGCTT
ACAACAAGAGACATTTCCCGTTTATATGATGTAATATTCCATCTTTTAAACCATATGTAACGGCTTTAAAGCATGTATAT
TTACACTCATATTTAAATATGCATGCATAAGCATGTCATGATTGTTTCATCCATCTTCACGTACGGTGTGTGTGTTTGAA
TGAAGATAGGTGATGATGATGAAGATGTGTGTGTTGATGATGATGATACTAATTCTCATGAATTCACTTCATTTATTGTT
TGCATTGCATTTACGTTATCGAAGGGCGTGCTCTTTCTTCGACAATGAAATTCCTTCTGCACCACTCTTACTCTCTCGAT
CTCTCTCCTCTCTCTCACTATATATTAGTATTAAATTAAA
>AT2G17970.9 | chr2:7816116-7819115 REVERSE LENGTH=3000
ATTCTTCAACTTCTGAAACTGAAATTTATAAGTTCTTTATTTAATTAACCAATTTTCCATATAAATAATTAATTTGTGCA
ACATATATACATAAGTCTTGAATTTTTTTTCAAACAATTATTTATGTCCGGGGTATTTTTATATCCGTTTTTGAATTTTT
GACCGTATTTGTAATTATGTATATCTTACACAGTTCGATTTGTCATTTGTGTGTTTAGTGTGAATTGTTCTGTGGTTTGT
TTCGCTTTACTTTTTTGTCAAATTTTCCAACTGATGTGACTAAAGAATTTCGATCTACGAGAGCATATATATATAGTAAT
CGATAATTGATTTGACCAAGTAACCAATTCTTCATTTATATGTTTTTGTGACTATAGTGTAAGTGTACAATTATCTTTTT
CAATTTTTTTGACTGATCACAACTTATCGTATAATCAAACCTTTCGAACATGAGTGACTTATATGAATGAGGCCTTTGCT
AATCTGATTTTGAAGGTGTAACTTATAAAAACAGCTCAAGAATTCTTATTTAAATAATTTACAATTTTACCGGATGTAAG
ACAAATTAAGGGAAAAAAATAAGAACCAAAGAAAACGAAATAATGAAAGAACACGTGGGTTTAGGGATCTAATAAGAATC
TCTTTCTTAAAATCAATAGAAAGAGAGAAGAAAAAGGGTTTGGGCTCTATTGAGTATGACACTTTTATATCAATGAAAAG
CGACGATGTGTTGTATATGAGATATGGAATGATCTTCTCATCTCAAATCCCTATTCGTTTTTTAACATCATCATTCTCTT
TTCCACCATTCTTTCTACTTTCTAACAATGTATCCTACCTTTTTTCTTCTTCTTGGTACATACTCTATTACTTTTACTTT
CTTTTTTTTTGTATTTCAAAAACCATGCATCTTCTAAACAATGTTATCGGTTGAGTTAAGTTTCCGAAATTACATTACCG
CCACTATTATATTTTTCTAACTTTGGTATACAATATAGATGATTAATCATTTTATGCAAGGTTTAGTGATCAATCATTTT
GTTAAAAACATTATCTAAAAATTAGAATTGTCAAATCATGTTTTGTTATGCAATGTGATCATGAATTTCGTGGATTTTCA
AGTTTTAATTTTCTTGCTTGGATATATAGTATAGATATAGAGAACTCTCAAAATAATTATGACTCTTAAACTCATCTTAT
GACACTGCGATTAAGATTTAAGACACAGTCAGCATGCTTTTGAACTTATTAGGGAACCCCTACTACATAGTACATGATTT
TCCTTGTCTGATTTTGAAACTTGTCTCAAGTTTTATAGATACAAAAACAAAGAATGAAAAAGTTCAAGAAGCCAAGATTA
ATTATTATATGTTGGGTTGATAGGGGAGTGAGAGAAGAGAGCGATGAAAAAATGATTACCCGTAAGAAAAGGAAAGCAAA
AAAAAGCAGCTTTGATGTGTTGTTGTTGATTTGGATAAAAGAGATGTGTGTGTGTGTGTATGTGCATACAAAACACCTTT
TCATATTAGCCCATCAACATGTATTGATCTGTCTTCTGTTGAATTGATCTTGACCATTTATCATTCCAAATAACGACCCC
TGATTTTTTGTTAAAGTTGTGTTATATATTTATTTTTTATAGAAGAACTTTGTAACATTTTCTGAACGTTTTGGTCCTTC
GGAAAAACACTCACCTAAAACCCTATTTCTTACAAATATGTTTTCGAATAGTATTGATCTTTTAAAAATAACGAATTGAC
ACAGTCTTTAAACAAACATTCTTTCCCCACGGCCAAGGGACAAACTAGTTTTTAATAAAAGAAAACATGTACATTTTTCT
CTTAATTGATTTAGTAGAATCCTCCAAATCAAATTAAGTATTAATGCTTATAAAAAGAGATTAATCATTAATGAAGTGAA
AACAAATCTCTCTCCTCGTTTTTTCATCTTTATCTCAGTCGAAGCAATGATAACTCTTCTCTAACTTTCTAGGAAACTAA
CACTTTGCTTTTTCTTTCACTCTTCTTATCCTATTCATTCTTAGAAAAAATGTACATGCACGAGCACGACGTAATATAAT
AATCATATTAATCACCCTTTTCTAAAATATGTAAAATCAAAATTCTGTGTTTCAAGTTTCGAGTTATTCATTTTCCCAAA
TTTTTAATTACTTTATCCAAAAAACAATTGTATTAAATCTTCGTTTAATTGGTATAAATCATTAGTTTTGTGTACATATT
GGTTGCAAAATCACTAGTGGTAGTGGATATATATTTCTTATAGCAAAATTATAAGAGTATGTGGTTTAAATTGGTAGTTC
ACATCATCACACTATTAAATGGTTGGAGTATCAATGGAATGGAAAAACGACATCACTATTAAATGGTTAAAAATATATGC
AGAATTGATACGAAAGACAATTCTACGGTTGCAAATTACTAATATATAGGACAGATTTTGAGTCTTCAAGAGGTAGAGAA
CGTCATGTGCGTTGAATATTCTATGCAATTTTCTCACACCGTATAATCAATAAATCGACAGTGAGAGAGAGATAGAGAGA
AGTAATAAATGTCACAACCACCAATGTAACTGGTGCAGTTGTAGGTGAAAGGTACATCTTCTATCCAAAATAAGAAGCTT
ACAACAAGAGACATTTCCCGTTTATATGATGTAATATTCCATCTTTTAAACCATATGTAACGGCTTTAAAGCATGTATAT
TTACACTCATATTTAAATATGCATGCATAAGCATGTCATGATTGTTTCATCCATCTTCACGTACGGTGTGTGTGTTTGAA
TGAAGATAGGTGATGATGATGAAGATGTGTGTGTTGATGATGATGATACTAATTCTCATGAATTCACTTCATTTATTGTT
TGCATTGCATTTACGTTATCGAAGGGCGTGCTCTTTCTTCGACAATGAAATTCCTTCTGCACCACTCTTACTCTCTCGAT
CTCTCTCCTCTCTCTCACTATATATTAGTATTAAATTAAA
>AT2G17970.7 | chr2:7816116-7819115 REVERSE LENGTH=3000
ATTCTTCAACTTCTGAAACTGAAATTTATAAGTTCTTTATTTAATTAACCAATTTTCCATATAAATAATTAATTTGTGCA
ACATATATACATAAGTCTTGAATTTTTTTTCAAACAATTATTTATGTCCGGGGTATTTTTATATCCGTTTTTGAATTTTT
GACCGTATTTGTAATTATGTATATCTTACACAGTTCGATTTGTCATTTGTGTGTTTAGTGTGAATTGTTCTGTGGTTTGT
TTCGCTTTACTTTTTTGTCAAATTTTCCAACTGATGTGACTAAAGAATTTCGATCTACGAGAGCATATATATATAGTAAT
CGATAATTGATTTGACCAAGTAACCAATTCTTCATTTATATGTTTTTGTGACTATAGTGTAAGTGTACAATTATCTTTTT
CAATTTTTTTGACTGATCACAACTTATCGTATAATCAAACCTTTCGAACATGAGTGACTTATATGAATGAGGCCTTTGCT
AATCTGATTTTGAAGGTGTAACTTATAAAAACAGCTCAAGAATTCTTATTTAAATAATTTACAATTTTACCGGATGTAAG
ACAAATTAAGGGAAAAAAATAAGAACCAAAGAAAACGAAATAATGAAAGAACACGTGGGTTTAGGGATCTAATAAGAATC
TCTTTCTTAAAATCAATAGAAAGAGAGAAGAAAAAGGGTTTGGGCTCTATTGAGTATGACACTTTTATATCAATGAAAAG
CGACGATGTGTTGTATATGAGATATGGAATGATCTTCTCATCTCAAATCCCTATTCGTTTTTTAACATCATCATTCTCTT
TTCCACCATTCTTTCTACTTTCTAACAATGTATCCTACCTTTTTTCTTCTTCTTGGTACATACTCTATTACTTTTACTTT
CTTTTTTTTTGTATTTCAAAAACCATGCATCTTCTAAACAATGTTATCGGTTGAGTTAAGTTTCCGAAATTACATTACCG
CCACTATTATATTTTTCTAACTTTGGTATACAATATAGATGATTAATCATTTTATGCAAGGTTTAGTGATCAATCATTTT
GTTAAAAACATTATCTAAAAATTAGAATTGTCAAATCATGTTTTGTTATGCAATGTGATCATGAATTTCGTGGATTTTCA
AGTTTTAATTTTCTTGCTTGGATATATAGTATAGATATAGAGAACTCTCAAAATAATTATGACTCTTAAACTCATCTTAT
GACACTGCGATTAAGATTTAAGACACAGTCAGCATGCTTTTGAACTTATTAGGGAACCCCTACTACATAGTACATGATTT
TCCTTGTCTGATTTTGAAACTTGTCTCAAGTTTTATAGATACAAAAACAAAGAATGAAAAAGTTCAAGAAGCCAAGATTA
ATTATTATATGTTGGGTTGATAGGGGAGTGAGAGAAGAGAGCGATGAAAAAATGATTACCCGTAAGAAAAGGAAAGCAAA
AAAAAGCAGCTTTGATGTGTTGTTGTTGATTTGGATAAAAGAGATGTGTGTGTGTGTGTATGTGCATACAAAACACCTTT
TCATATTAGCCCATCAACATGTATTGATCTGTCTTCTGTTGAATTGATCTTGACCATTTATCATTCCAAATAACGACCCC
TGATTTTTTGTTAAAGTTGTGTTATATATTTATTTTTTATAGAAGAACTTTGTAACATTTTCTGAACGTTTTGGTCCTTC
GGAAAAACACTCACCTAAAACCCTATTTCTTACAAATATGTTTTCGAATAGTATTGATCTTTTAAAAATAACGAATTGAC
ACAGTCTTTAAACAAACATTCTTTCCCCACGGCCAAGGGACAAACTAGTTTTTAATAAAAGAAAACATGTACATTTTTCT
CTTAATTGATTTAGTAGAATCCTCCAAATCAAATTAAGTATTAATGCTTATAAAAAGAGATTAATCATTAATGAAGTGAA
AACAAATCTCTCTCCTCGTTTTTTCATCTTTATCTCAGTCGAAGCAATGATAACTCTTCTCTAACTTTCTAGGAAACTAA
CACTTTGCTTTTTCTTTCACTCTTCTTATCCTATTCATTCTTAGAAAAAATGTACATGCACGAGCACGACGTAATATAAT
AATCATATTAATCACCCTTTTCTAAAATATGTAAAATCAAAATTCTGTGTTTCAAGTTTCGAGTTATTCATTTTCCCAAA
TTTTTAATTACTTTATCCAAAAAACAATTGTATTAAATCTTCGTTTAATTGGTATAAATCATTAGTTTTGTGTACATATT
GGTTGCAAAATCACTAGTGGTAGTGGATATATATTTCTTATAGCAAAATTATAAGAGTATGTGGTTTAAATTGGTAGTTC
ACATCATCACACTATTAAATGGTTGGAGTATCAATGGAATGGAAAAACGACATCACTATTAAATGGTTAAAAATATATGC
AGAATTGATACGAAAGACAATTCTACGGTTGCAAATTACTAATATATAGGACAGATTTTGAGTCTTCAAGAGGTAGAGAA
CGTCATGTGCGTTGAATATTCTATGCAATTTTCTCACACCGTATAATCAATAAATCGACAGTGAGAGAGAGATAGAGAGA
AGTAATAAATGTCACAACCACCAATGTAACTGGTGCAGTTGTAGGTGAAAGGTACATCTTCTATCCAAAATAAGAAGCTT
ACAACAAGAGACATTTCCCGTTTATATGATGTAATATTCCATCTTTTAAACCATATGTAACGGCTTTAAAGCATGTATAT
TTACACTCATATTTAAATATGCATGCATAAGCATGTCATGATTGTTTCATCCATCTTCACGTACGGTGTGTGTGTTTGAA
TGAAGATAGGTGATGATGATGAAGATGTGTGTGTTGATGATGATGATACTAATTCTCATGAATTCACTTCATTTATTGTT
TGCATTGCATTTACGTTATCGAAGGGCGTGCTCTTTCTTCGACAATGAAATTCCTTCTGCACCACTCTTACTCTCTCGAT
CTCTCTCCTCTCTCTCACTATATATTAGTATTAAATTAAA
>AT2G17970.4 | chr2:7816505-7819504 REVERSE LENGTH=3000
ATATTGTTGCATCAATTTTCTTCTATAAACAAACATTTTTTCTCTTATGAGTATGTTTCTTCCCGGTTCTATTCAACAGG
ATATCAATTACATTTAGGAAAATGGATGAGTCGAAACGCCCGGTTTGGTTCACCCCAGAGCCTGATTTGCAAGGGATTGA
GCCATTGCCATTGGACCTGAACCGGTCTGGTTCTACTTCAAGGTTCTCAAGATTAAACAACCATAACGGTACTAACCAAA
GAGGACATGGACGTAGAGGAGGAGGCAATGGTTATGACTCAAGAGGTTACTATAATCCTGAGAGAAGCAGTGAACACAAT
GACTCTGGAGACTGGCCATCAAGCCAGAGAAGAGGAATGCCACGTCCTAGTAGAAGAAACTACGGTTAAATTCTTCAACT
TCTGAAACTGAAATTTATAAGTTCTTTATTTAATTAACCAATTTTCCATATAAATAATTAATTTGTGCAACATATATACA
TAAGTCTTGAATTTTTTTTCAAACAATTATTTATGTCCGGGGTATTTTTATATCCGTTTTTGAATTTTTGACCGTATTTG
TAATTATGTATATCTTACACAGTTCGATTTGTCATTTGTGTGTTTAGTGTGAATTGTTCTGTGGTTTGTTTCGCTTTACT
TTTTTGTCAAATTTTCCAACTGATGTGACTAAAGAATTTCGATCTACGAGAGCATATATATATAGTAATCGATAATTGAT
TTGACCAAGTAACCAATTCTTCATTTATATGTTTTTGTGACTATAGTGTAAGTGTACAATTATCTTTTTCAATTTTTTTG
ACTGATCACAACTTATCGTATAATCAAACCTTTCGAACATGAGTGACTTATATGAATGAGGCCTTTGCTAATCTGATTTT
GAAGGTGTAACTTATAAAAACAGCTCAAGAATTCTTATTTAAATAATTTACAATTTTACCGGATGTAAGACAAATTAAGG
GAAAAAAATAAGAACCAAAGAAAACGAAATAATGAAAGAACACGTGGGTTTAGGGATCTAATAAGAATCTCTTTCTTAAA
ATCAATAGAAAGAGAGAAGAAAAAGGGTTTGGGCTCTATTGAGTATGACACTTTTATATCAATGAAAAGCGACGATGTGT
TGTATATGAGATATGGAATGATCTTCTCATCTCAAATCCCTATTCGTTTTTTAACATCATCATTCTCTTTTCCACCATTC
TTTCTACTTTCTAACAATGTATCCTACCTTTTTTCTTCTTCTTGGTACATACTCTATTACTTTTACTTTCTTTTTTTTTG
TATTTCAAAAACCATGCATCTTCTAAACAATGTTATCGGTTGAGTTAAGTTTCCGAAATTACATTACCGCCACTATTATA
TTTTTCTAACTTTGGTATACAATATAGATGATTAATCATTTTATGCAAGGTTTAGTGATCAATCATTTTGTTAAAAACAT
TATCTAAAAATTAGAATTGTCAAATCATGTTTTGTTATGCAATGTGATCATGAATTTCGTGGATTTTCAAGTTTTAATTT
TCTTGCTTGGATATATAGTATAGATATAGAGAACTCTCAAAATAATTATGACTCTTAAACTCATCTTATGACACTGCGAT
TAAGATTTAAGACACAGTCAGCATGCTTTTGAACTTATTAGGGAACCCCTACTACATAGTACATGATTTTCCTTGTCTGA
TTTTGAAACTTGTCTCAAGTTTTATAGATACAAAAACAAAGAATGAAAAAGTTCAAGAAGCCAAGATTAATTATTATATG
TTGGGTTGATAGGGGAGTGAGAGAAGAGAGCGATGAAAAAATGATTACCCGTAAGAAAAGGAAAGCAAAAAAAAGCAGCT
TTGATGTGTTGTTGTTGATTTGGATAAAAGAGATGTGTGTGTGTGTGTATGTGCATACAAAACACCTTTTCATATTAGCC
CATCAACATGTATTGATCTGTCTTCTGTTGAATTGATCTTGACCATTTATCATTCCAAATAACGACCCCTGATTTTTTGT
TAAAGTTGTGTTATATATTTATTTTTTATAGAAGAACTTTGTAACATTTTCTGAACGTTTTGGTCCTTCGGAAAAACACT
CACCTAAAACCCTATTTCTTACAAATATGTTTTCGAATAGTATTGATCTTTTAAAAATAACGAATTGACACAGTCTTTAA
ACAAACATTCTTTCCCCACGGCCAAGGGACAAACTAGTTTTTAATAAAAGAAAACATGTACATTTTTCTCTTAATTGATT
TAGTAGAATCCTCCAAATCAAATTAAGTATTAATGCTTATAAAAAGAGATTAATCATTAATGAAGTGAAAACAAATCTCT
CTCCTCGTTTTTTCATCTTTATCTCAGTCGAAGCAATGATAACTCTTCTCTAACTTTCTAGGAAACTAACACTTTGCTTT
TTCTTTCACTCTTCTTATCCTATTCATTCTTAGAAAAAATGTACATGCACGAGCACGACGTAATATAATAATCATATTAA
TCACCCTTTTCTAAAATATGTAAAATCAAAATTCTGTGTTTCAAGTTTCGAGTTATTCATTTTCCCAAATTTTTAATTAC
TTTATCCAAAAAACAATTGTATTAAATCTTCGTTTAATTGGTATAAATCATTAGTTTTGTGTACATATTGGTTGCAAAAT
CACTAGTGGTAGTGGATATATATTTCTTATAGCAAAATTATAAGAGTATGTGGTTTAAATTGGTAGTTCACATCATCACA
CTATTAAATGGTTGGAGTATCAATGGAATGGAAAAACGACATCACTATTAAATGGTTAAAAATATATGCAGAATTGATAC
GAAAGACAATTCTACGGTTGCAAATTACTAATATATAGGACAGATTTTGAGTCTTCAAGAGGTAGAGAACGTCATGTGCG
TTGAATATTCTATGCAATTTTCTCACACCGTATAATCAATAAATCGACAGTGAGAGAGAGATAGAGAGAAGTAATAAATG
TCACAACCACCAATGTAACTGGTGCAGTTGTAGGTGAAAG
>AT2G17970.8 | chr2:7816505-7819504 REVERSE LENGTH=3000
ATATTGTTGCATCAATTTTCTTCTATAAACAAACATTTTTTCTCTTATGAGTATGTTTCTTCCCGGTTCTATTCAACAGG
ATATCAATTACATTTAGGAAAATGGATGAGTCGAAACGCCCGGTTTGGTTCACCCCAGAGCCTGATTTGCAAGGGATTGA
GCCATTGCCATTGGACCTGAACCGGTCTGGTTCTACTTCAAGGTTCTCAAGATTAAACAACCATAACGGTACTAACCAAA
GAGGACATGGACGTAGAGGAGGAGGCAATGGTTATGACTCAAGAGGTTACTATAATCCTGAGAGAAGCAGTGAACACAAT
GACTCTGGAGACTGGCCATCAAGCCAGAGAAGAGGAATGCCACGTCCTAGTAGAAGAAACTACGGTTAAATTCTTCAACT
TCTGAAACTGAAATTTATAAGTTCTTTATTTAATTAACCAATTTTCCATATAAATAATTAATTTGTGCAACATATATACA
TAAGTCTTGAATTTTTTTTCAAACAATTATTTATGTCCGGGGTATTTTTATATCCGTTTTTGAATTTTTGACCGTATTTG
TAATTATGTATATCTTACACAGTTCGATTTGTCATTTGTGTGTTTAGTGTGAATTGTTCTGTGGTTTGTTTCGCTTTACT
TTTTTGTCAAATTTTCCAACTGATGTGACTAAAGAATTTCGATCTACGAGAGCATATATATATAGTAATCGATAATTGAT
TTGACCAAGTAACCAATTCTTCATTTATATGTTTTTGTGACTATAGTGTAAGTGTACAATTATCTTTTTCAATTTTTTTG
ACTGATCACAACTTATCGTATAATCAAACCTTTCGAACATGAGTGACTTATATGAATGAGGCCTTTGCTAATCTGATTTT
GAAGGTGTAACTTATAAAAACAGCTCAAGAATTCTTATTTAAATAATTTACAATTTTACCGGATGTAAGACAAATTAAGG
GAAAAAAATAAGAACCAAAGAAAACGAAATAATGAAAGAACACGTGGGTTTAGGGATCTAATAAGAATCTCTTTCTTAAA
ATCAATAGAAAGAGAGAAGAAAAAGGGTTTGGGCTCTATTGAGTATGACACTTTTATATCAATGAAAAGCGACGATGTGT
TGTATATGAGATATGGAATGATCTTCTCATCTCAAATCCCTATTCGTTTTTTAACATCATCATTCTCTTTTCCACCATTC
TTTCTACTTTCTAACAATGTATCCTACCTTTTTTCTTCTTCTTGGTACATACTCTATTACTTTTACTTTCTTTTTTTTTG
TATTTCAAAAACCATGCATCTTCTAAACAATGTTATCGGTTGAGTTAAGTTTCCGAAATTACATTACCGCCACTATTATA
TTTTTCTAACTTTGGTATACAATATAGATGATTAATCATTTTATGCAAGGTTTAGTGATCAATCATTTTGTTAAAAACAT
TATCTAAAAATTAGAATTGTCAAATCATGTTTTGTTATGCAATGTGATCATGAATTTCGTGGATTTTCAAGTTTTAATTT
TCTTGCTTGGATATATAGTATAGATATAGAGAACTCTCAAAATAATTATGACTCTTAAACTCATCTTATGACACTGCGAT
TAAGATTTAAGACACAGTCAGCATGCTTTTGAACTTATTAGGGAACCCCTACTACATAGTACATGATTTTCCTTGTCTGA
TTTTGAAACTTGTCTCAAGTTTTATAGATACAAAAACAAAGAATGAAAAAGTTCAAGAAGCCAAGATTAATTATTATATG
TTGGGTTGATAGGGGAGTGAGAGAAGAGAGCGATGAAAAAATGATTACCCGTAAGAAAAGGAAAGCAAAAAAAAGCAGCT
TTGATGTGTTGTTGTTGATTTGGATAAAAGAGATGTGTGTGTGTGTGTATGTGCATACAAAACACCTTTTCATATTAGCC
CATCAACATGTATTGATCTGTCTTCTGTTGAATTGATCTTGACCATTTATCATTCCAAATAACGACCCCTGATTTTTTGT
TAAAGTTGTGTTATATATTTATTTTTTATAGAAGAACTTTGTAACATTTTCTGAACGTTTTGGTCCTTCGGAAAAACACT
CACCTAAAACCCTATTTCTTACAAATATGTTTTCGAATAGTATTGATCTTTTAAAAATAACGAATTGACACAGTCTTTAA
ACAAACATTCTTTCCCCACGGCCAAGGGACAAACTAGTTTTTAATAAAAGAAAACATGTACATTTTTCTCTTAATTGATT
TAGTAGAATCCTCCAAATCAAATTAAGTATTAATGCTTATAAAAAGAGATTAATCATTAATGAAGTGAAAACAAATCTCT
CTCCTCGTTTTTTCATCTTTATCTCAGTCGAAGCAATGATAACTCTTCTCTAACTTTCTAGGAAACTAACACTTTGCTTT
TTCTTTCACTCTTCTTATCCTATTCATTCTTAGAAAAAATGTACATGCACGAGCACGACGTAATATAATAATCATATTAA
TCACCCTTTTCTAAAATATGTAAAATCAAAATTCTGTGTTTCAAGTTTCGAGTTATTCATTTTCCCAAATTTTTAATTAC
TTTATCCAAAAAACAATTGTATTAAATCTTCGTTTAATTGGTATAAATCATTAGTTTTGTGTACATATTGGTTGCAAAAT
CACTAGTGGTAGTGGATATATATTTCTTATAGCAAAATTATAAGAGTATGTGGTTTAAATTGGTAGTTCACATCATCACA
CTATTAAATGGTTGGAGTATCAATGGAATGGAAAAACGACATCACTATTAAATGGTTAAAAATATATGCAGAATTGATAC
GAAAGACAATTCTACGGTTGCAAATTACTAATATATAGGACAGATTTTGAGTCTTCAAGAGGTAGAGAACGTCATGTGCG
TTGAATATTCTATGCAATTTTCTCACACCGTATAATCAATAAATCGACAGTGAGAGAGAGATAGAGAGAAGTAATAAATG
TCACAACCACCAATGTAACTGGTGCAGTTGTAGGTGAAAG
>AT2G17970.6 | chr2:7816685-7819684 REVERSE LENGTH=3000
GCAAGTTCGTAAGAATTCCCAGTTTCAAAACTTTCGGCCATTCCTTGTCGAATAGTATGAAATCAAAGACTGTTTTTTTT
GGATATTTTCATATTTATCAGATCAGTTCTGGTGTTAAATGGAAATGGAGCTGATGTAGCTAAGCACTGTGTACCTGCAG
TTCCTACAAAAAGGTTATAAATATTGTTGCATCAATTTTCTTCTATAAACAAACATTTTTTCTCTTATGAGTATGTTTCT
TCCCGGTTCTATTCAACAGGATATCAATTACATTTAGGAAAATGGATGAGTCGAAACGCCCGGTTTGGTTCACCCCAGAG
CCTGATTTGCAAGGGATTGAGCCATTGCCATTGGACCTGAACCGGTCTGGTTCTACTTCAAGGTTCTCAAGATTAAACAA
CCATAACGGTACTAACCAAAGAGGACATGGACGTAGAGGAGGAGGCAATGGTTATGACTCAAGAGGTTACTATAATCCTG
AGAGAAGCAGTGAACACAATGACTCTGGAGACTGGCCATCAAGCCAGAGAAGAGGAATGCCACGTCCTAGTAGAAGAAAC
TACGGTTAAATTCTTCAACTTCTGAAACTGAAATTTATAAGTTCTTTATTTAATTAACCAATTTTCCATATAAATAATTA
ATTTGTGCAACATATATACATAAGTCTTGAATTTTTTTTCAAACAATTATTTATGTCCGGGGTATTTTTATATCCGTTTT
TGAATTTTTGACCGTATTTGTAATTATGTATATCTTACACAGTTCGATTTGTCATTTGTGTGTTTAGTGTGAATTGTTCT
GTGGTTTGTTTCGCTTTACTTTTTTGTCAAATTTTCCAACTGATGTGACTAAAGAATTTCGATCTACGAGAGCATATATA
TATAGTAATCGATAATTGATTTGACCAAGTAACCAATTCTTCATTTATATGTTTTTGTGACTATAGTGTAAGTGTACAAT
TATCTTTTTCAATTTTTTTGACTGATCACAACTTATCGTATAATCAAACCTTTCGAACATGAGTGACTTATATGAATGAG
GCCTTTGCTAATCTGATTTTGAAGGTGTAACTTATAAAAACAGCTCAAGAATTCTTATTTAAATAATTTACAATTTTACC
GGATGTAAGACAAATTAAGGGAAAAAAATAAGAACCAAAGAAAACGAAATAATGAAAGAACACGTGGGTTTAGGGATCTA
ATAAGAATCTCTTTCTTAAAATCAATAGAAAGAGAGAAGAAAAAGGGTTTGGGCTCTATTGAGTATGACACTTTTATATC
AATGAAAAGCGACGATGTGTTGTATATGAGATATGGAATGATCTTCTCATCTCAAATCCCTATTCGTTTTTTAACATCAT
CATTCTCTTTTCCACCATTCTTTCTACTTTCTAACAATGTATCCTACCTTTTTTCTTCTTCTTGGTACATACTCTATTAC
TTTTACTTTCTTTTTTTTTGTATTTCAAAAACCATGCATCTTCTAAACAATGTTATCGGTTGAGTTAAGTTTCCGAAATT
ACATTACCGCCACTATTATATTTTTCTAACTTTGGTATACAATATAGATGATTAATCATTTTATGCAAGGTTTAGTGATC
AATCATTTTGTTAAAAACATTATCTAAAAATTAGAATTGTCAAATCATGTTTTGTTATGCAATGTGATCATGAATTTCGT
GGATTTTCAAGTTTTAATTTTCTTGCTTGGATATATAGTATAGATATAGAGAACTCTCAAAATAATTATGACTCTTAAAC
TCATCTTATGACACTGCGATTAAGATTTAAGACACAGTCAGCATGCTTTTGAACTTATTAGGGAACCCCTACTACATAGT
ACATGATTTTCCTTGTCTGATTTTGAAACTTGTCTCAAGTTTTATAGATACAAAAACAAAGAATGAAAAAGTTCAAGAAG
CCAAGATTAATTATTATATGTTGGGTTGATAGGGGAGTGAGAGAAGAGAGCGATGAAAAAATGATTACCCGTAAGAAAAG
GAAAGCAAAAAAAAGCAGCTTTGATGTGTTGTTGTTGATTTGGATAAAAGAGATGTGTGTGTGTGTGTATGTGCATACAA
AACACCTTTTCATATTAGCCCATCAACATGTATTGATCTGTCTTCTGTTGAATTGATCTTGACCATTTATCATTCCAAAT
AACGACCCCTGATTTTTTGTTAAAGTTGTGTTATATATTTATTTTTTATAGAAGAACTTTGTAACATTTTCTGAACGTTT
TGGTCCTTCGGAAAAACACTCACCTAAAACCCTATTTCTTACAAATATGTTTTCGAATAGTATTGATCTTTTAAAAATAA
CGAATTGACACAGTCTTTAAACAAACATTCTTTCCCCACGGCCAAGGGACAAACTAGTTTTTAATAAAAGAAAACATGTA
CATTTTTCTCTTAATTGATTTAGTAGAATCCTCCAAATCAAATTAAGTATTAATGCTTATAAAAAGAGATTAATCATTAA
TGAAGTGAAAACAAATCTCTCTCCTCGTTTTTTCATCTTTATCTCAGTCGAAGCAATGATAACTCTTCTCTAACTTTCTA
GGAAACTAACACTTTGCTTTTTCTTTCACTCTTCTTATCCTATTCATTCTTAGAAAAAATGTACATGCACGAGCACGACG
TAATATAATAATCATATTAATCACCCTTTTCTAAAATATGTAAAATCAAAATTCTGTGTTTCAAGTTTCGAGTTATTCAT
TTTCCCAAATTTTTAATTACTTTATCCAAAAAACAATTGTATTAAATCTTCGTTTAATTGGTATAAATCATTAGTTTTGT
GTACATATTGGTTGCAAAATCACTAGTGGTAGTGGATATATATTTCTTATAGCAAAATTATAAGAGTATGTGGTTTAAAT
TGGTAGTTCACATCATCACACTATTAAATGGTTGGAGTATCAATGGAATGGAAAAACGACATCACTATTAAATGGTTAAA
AATATATGCAGAATTGATACGAAAGACAATTCTACGGTTG
>AT2G17972.1 | chr2:7822101-7825100 FORWARD LENGTH=3000
GAAATGCTTTGTAGCTGTGTCTGCATTCTCTGTTCCAAAACATTTTGAGGCTTATATATTCAAGTTAGTTTCGAGTAATG
TGTAGCCATGTCTCACTAGATTAAGATACACAAGAGAACAACACTCTTCATGAATTTTCAAGATTGTTCTGTTGGAGTTA
TGTCCTGATCAAGGATATCTCGTGTAGTCTTGCACCTGACATGGAAAAGAAAATATTTTTTTCTTCGGCTTTTTGTTTAC
CTTAACTCAATGCAAAGAATCAGAATTATTAACTGAAAAAACTAGATTAAAACTCACCTATTGCACTCTGCTCGTGATGC
ATAATTGTGATTCTTGCAATTTGTACACATCCAGTCGCCATCACGCCATTGTTTCACTCTAAGAAATCAGACAACACAAA
GAATTGGGAAGGTTGCAAAAGATCACGCCATTGTTCTAGCGTTTAGAAAACAAGAAAACAATGGAGACCAGAGATCAATA
CAGTACCCCATTCCAAGTAAAGCAGGTGTTGAGTGTTGTTGTAGAAACGGGAGAGGAAGTTGCCAATTTGAGACCCTTCC
TAGGCTCATACCAGGAAAAGATGCATATATCGCTGACTGTGTTTGCATGCTTGTCTGCACAACGAGCCAGAAGAAACAGA
GGTTGGTTAAGCAGCAAGTAAAATTGATGAATGTACTAATCAATTTATGCGCTCTAACTAATCCTTACATATCCTTGATT
CAGTCTTTTGCTATCCCATTCATGAGCCAAAGCTTCTGATGCTAATCTCTTTGTACCAAGGGCTGCAACCCAAAATAAAC
TTTCCCATATTAAAACTCGTGAAAGGATTATCAGACACCTTCGGGTTATATAAGATTGCACGCGCATCGGTCTTAGACAA
AAACCTTACCTAGTGGAGCTATTTCATTGCACTTTTTGCACTGCAGAGACATACAAAACAGAAATGAGTAAAACAACAAG
CCGGAATCTGCAAGTCGGTTTTGCATTGTGAACCCATTTCCTCACCTGTATACGAGAGGAATAATTGTGAAAACCACATC
TGCAAATCCAGTCACCACTCCTCCATTCTTTATGAACCGAAGCTTGATTTGTAGCGTTAGAGAATGCGAGTAAAGAACCA
GGTTGATCATGTGACTCAGGTCCACGGGTGAAGTAATGGAGATGAGTTTGAAGAGAAGCTCCAGGGATAGCAAGTGCTGA
CAATGCTGCTACTTCCTTAGATTGCCCACATTTCTTGCACTTTTCTCGTGATGCATAATTGTTGTTAGTACAACCTATTG
CCACACCACACCACACCACACACCCAAACGCAAAACGTAGAACGAAGAAGATACACACGCACGCACACCACAACACACCC
ACCAGCAAATTCCATATACCACATAACACAGAATACACAAAACAGCTCAACCTAGTTATAAGTAAATCCCCTAATTCACA
ATTCCAATCTAATGAAACATCAAATGTAAAAGGGCATTTGAAAGTTGAAGGATTTGAACTCAGAACTTACGAATTAGATC
AATCCTAGTTTTCATTCACAATTCAATCTAATGAATCCGCAAATGGAAAAGGGCATTTGAAAGTTTTAAGGATTTGAACT
CAGAACTTACGATTCTGATCAATCCTAGTTTTGCTTCTAGTTCATTAGCACAATCTGGGAAGCTATAAAAGAATTGAATT
GAGATAGGAGAAGAAAGAACGAACCAGTGCAGATCCAATCGCCGATACGAGGAAGCCACTTAGAGTTTGGAGAAGTATTA
TTATCCATGATAAGACGAGGCTGCTTGCATCTGTTACAGAATGATCTAAACGCATAATTCCTGTTTCTGCATCCTAAACA
TTCCCAGTCTCCTTCTCTTCCGTCTCCCATTTCTTCTTCCCGGAAAAACTCCAGTCTCCGGCGACGACGACTCACTCTTT
TTCGTTCAGAGAGGAGAAAGAAAGAGAAAGTTGAAGAAAGCTAAAGCTGGGCCACATTTGTTGTGAAGTGACTAGGCCCA
TTAGGCCCATTAATTTCTTCAGAGAAAATCTCTTTCGTCCTTCTCTTCGCAGGTGGCAATCGTTACTTACTGACATACAT
CTTCATCAGTGATTTTTGGGTTTGAAATTTCTCTAGATCGATTTTGGATTTAGATCTCTTTGTTTCTACTGCTTTTCATC
GTTGGATCTGCGTTTTGCAAAGGGAGATACAGAAAGGAATAGCTTTGAATTGACAAGGTTTCTCTCTAATCCAACCGAAT
CTCAAGCTTCCATGGCTCTCAATCTCCGTCAGAAACAGACTGGTAATTATCTCTTTATAATCTCAAGTTTCTGCGATGAT
TCTTCTATTGCTTCATAGATTGTGTTCGATCTATTAATTTGTTTTTAGGAATCTGGAAATTTAGAGAATTCTGGTTTCTT
ATGAGTTAATATTGATATTGGATCTTTGATCTCTCTCTCTCTCGGTTTCAGAATGTGTAATCCGGATGTTGAATCTGAAC
CAACCTTTGAATCCAAGTGGAACTGCGAACGAAGAAGTTTACAAGATCTTGATTTACGATAGGTTTTGTCAGAACATTCT
ATCTCCATTGACCCATGTCAAGGATCTGCGTAAGCATGGAGTTACACTCTTCTTTCTCATAGACAAAGATCGACAACCTG
TTCATGATGTTCCCGCTGTCTACTTTGTTCAACCAACTGAATCCAACCTCCAGAGGATCATAGCCGATGCTTCTAGATCT
CTCTACGATACCTTTCATCTGAATTTCTCGTCTTCGATCCCTCGTAAGTTTCTTGAAGAGCTAGCTTCTGGGACTCTTAA
ATCTGGTTCTGTTGAGAAAGTCTCGAAAGTGCATGATCAGTATCTGGAGTTTGTGACTTTGGAAGATAACTTGTTCTCGC
TGGCTCAGCAATCTACCTATGTTCAAATGAATGACCCATCAGCAGGGGAGAAAGAGATTAATGAGATTATCGAAAGGGTC
GCTAGTGGTTTGTTTTGTGTGTTGGTAACGCTTGGTGTGG
>AT2G17975.2 | chr2:7819238-7822237 REVERSE LENGTH=3000
AAATTCATGAAGAGTGTTGTTCTCTTGTGTATCTTAATCTAGTGAGACATGGCTACACATTACTCGAAACTAACTTGAAT
ATATAAGCCTCAAAATGTTTTGGAACAGAGAATGCAGACACAGCTACAAAGCATTTCTTAACCCTTTAAGATGTTCTTAG
GATCAAGAGGCGGTGTATCGAGTTGATAAAGATTAAACGCCGGTCCAACAAACCGGAAAAAAATCCAACCTCCAATGACA
ATGTATATCGACGCGTAAGCCAATTTGTTTAGCCAAAACAACAAACCTTTCTCTCCAACATAAAGCTCCAATGCCTTCTC
ATTCAATGTCATCTCTTCCCATGGCTTTTGAACAGTCTCTTTTTTCTTCCCGCTTTGTCCTCCTCCTTCTCCTGAACCCT
CTTCCCTCATTTTCCTTCTGGATCCTCTTTTGAATCTTATCTCCACTCCATCCAACGGCTGAGTAATCTTCTCTTCATCA
CCGCCACTGTTTACGCAGTTTATCGATAGAGTTCTTCTGTTGCTACGATGCAACTGGAACTTGGTTTTTGTATAAGATTG
TTGCTTCAGATTGATAATCGTTGAATTGGGAGCTAAAAAGTGGAGACTTTTCATTTTTGTTGTTGTTTTTAAGATTTTGA
AGCTATGATGAATGAAGGAAGAAACGATTTTGCAAAAAGATAAGCTTCTTCATCTTCCACCGTTAAAATCCTCTGACCCA
ATTATGTCTCGACAGGTGGCGTTTCGAAATTAATGGGCTTTTAAGAATTTTAAACGGCCCAAGAGCTTTAATTGGCTGCT
TAAATACCGATATTACCCTTGTTTGGTTAATACTAGAATTTACAAGTGTACCGTCACAGAATCCACACTGACAAAAGAGT
ACTAGATTTCAAATCGTGGACTAGGAAATTTGAATTTTCTGTAACAAGAGTACTAGATTTGGATTGTATCGAGCGTATCT
CATGGAAAACGATCCATTTCTCCGGCAGTACCAGCCGTCGGAGCTTAAGATCGCTTCGGAGTTTCTGACGAATTGGCTTC
CTTTTTTATCTAAAGATCTATGCAAGGATTGTAATCACCTTCTCTCCAATCGAATCCGTTCTCTTGACCCAGGTAACGAT
TCTCAACTTTTTCTTAGAGGCGAGAGACTTTCTGGTTTCTATGGATATTGAAATTCTGTATAGAAAGCGGAGATTTTCTT
CATTATTGTACTTGATTCTGCTTTTTTGATTGATGTTCTGCTAAATGATAAGGTTACAAAATTAGGGTTTGGTAATTGGA
ACAAATAGGAGGCGAGAGAGTAGCAAGTACGTTTCTAAATTTGTGAATTAAGTTATGATGTGGAGTTGCTTATGAGAAAT
CATGTTTCCATATGTGTAGCACATTGTAGTAACAACACTGACAAAGTTGATGGAGAGTGTAAAACTGGTTCTTGTTCAGT
GGTGGAAAATATGGGATCAGAAAGAGCTAGTAACAATGTGGATGATAATTATGATGAGAAGTCGGAAAATGGCGAAGACT
GTGATAATCATTCGTTAGGTAGTTGGAAGGGAAGTGAAATTGTATTTGGTTCCTTTCCTGAAGATTTTAGTAGTGTATTG
CAATCTAGACCAGCTGTTGTTGAAACAGCAAGCCCTCGTATGCGTTGGGCTGATATGGCACAAGAGGATGAGTTCGATGA
GGAGGAGGAGGAGGAGGAAGAGGAGAGGGATTCGAGTAGGAAAGGTTTTGATGCGAGTTCGATGAAGACTCCAGAGAAGC
CTAAGTTGTCTAGAGATCAGAGAGAGAATCTCAGGCTGATTAATGTGAAGAGAAAGAAAGACTTTATTTGCTTGGAGAGA
GTTAAGGGAAAGATTGTTAACGTGCTTGATGGACTTGAGTTGCACACTGGTGTTTTTAGCGCAGTGGAGCAGAAACGGAT
TGTTGATCAAGTGTATCAACTTCAAGAGAAGGGACGAAGAGGAGAACTTAAAAGTAACTTCTTGTTTTGATCTGAAAATG
CTCTTATCTTAACTTGTGACCTATTTTTAATCTGAATCTTGTCTTGTTCTCTCTCTGTAGAGCGTACATTTACTGCTCCA
CATAAGTGGATGAGAGGAAAAGGACGTGAGACTATACAATTTGGCTGTTGCTACAACTACGCTCCAGTAAGTAACGTTCT
CTGTCATACTTTCATTAATCTGTTTCATTCTTAAAAAAGGAGTTAAGAGTTTTGCCTTCTTGTATTTTGGGTTGATAGGA
CAGAGCTGGAAACCCACCGGGTATCCTTCAACGTGAAGAAGTGGATCCACTACCTCATCTTTTCAAAGTAATCATTAGAA
AGTTGATTAAATGGCATGTACTGCCTCCAACTTGTGTGCCCGATAGCTGCATTGTGAACATCTATGATGAAGGTGACTGC
ATACCTCCTCACATCGACAACCACGACTTTCTCCGTCCCTTCTGTACCATCTCTTTCCTCAGTGAATGCGATATCCTCTT
TGGCTCAAACCTGAAAGTTGAGGGTCCTGGTGACTTCTCGGGTTCATACTCAATACCGCTTCCTGTGGGGTAAGCAAGTT
CGTAAGAATTCCCAGTTTCAAAACTTTCGGCCATTCCTTGTCGAATAGTATGAAATCAAAGACTGTTTTTTTTGGATATT
TTCATATTTATCAGATCAGTTCTGGTGTTAAATGGAAATGGAGCTGATGTAGCTAAGCACTGTGTACCTGCAGTTCCTAC
AAAAAGGTTATAAATATTGTTGCATCAATTTTCTTCTATAAACAAACATTTTTTCTCTTATGAGTATGTTTCTTCCCGGT
TCTATTCAACAGGATATCAATTACATTTAGGAAAATGGATGAGTCGAAACGCCCGGTTTGGTTCACCCCAGAGCCTGATT
TGCAAGGGATTGAGCCATTGCCATTGGACCTGAACCGGTCTGGTTCTACTTCAAGGTTCTCAAGATTAAACAACCATAAC
GGTACTAACCAAAGAGGACATGGACGTAGAGGAGGAGGCA
>AT2G17975.1 | chr2:7819238-7822237 REVERSE LENGTH=3000
AAATTCATGAAGAGTGTTGTTCTCTTGTGTATCTTAATCTAGTGAGACATGGCTACACATTACTCGAAACTAACTTGAAT
ATATAAGCCTCAAAATGTTTTGGAACAGAGAATGCAGACACAGCTACAAAGCATTTCTTAACCCTTTAAGATGTTCTTAG
GATCAAGAGGCGGTGTATCGAGTTGATAAAGATTAAACGCCGGTCCAACAAACCGGAAAAAAATCCAACCTCCAATGACA
ATGTATATCGACGCGTAAGCCAATTTGTTTAGCCAAAACAACAAACCTTTCTCTCCAACATAAAGCTCCAATGCCTTCTC
ATTCAATGTCATCTCTTCCCATGGCTTTTGAACAGTCTCTTTTTTCTTCCCGCTTTGTCCTCCTCCTTCTCCTGAACCCT
CTTCCCTCATTTTCCTTCTGGATCCTCTTTTGAATCTTATCTCCACTCCATCCAACGGCTGAGTAATCTTCTCTTCATCA
CCGCCACTGTTTACGCAGTTTATCGATAGAGTTCTTCTGTTGCTACGATGCAACTGGAACTTGGTTTTTGTATAAGATTG
TTGCTTCAGATTGATAATCGTTGAATTGGGAGCTAAAAAGTGGAGACTTTTCATTTTTGTTGTTGTTTTTAAGATTTTGA
AGCTATGATGAATGAAGGAAGAAACGATTTTGCAAAAAGATAAGCTTCTTCATCTTCCACCGTTAAAATCCTCTGACCCA
ATTATGTCTCGACAGGTGGCGTTTCGAAATTAATGGGCTTTTAAGAATTTTAAACGGCCCAAGAGCTTTAATTGGCTGCT
TAAATACCGATATTACCCTTGTTTGGTTAATACTAGAATTTACAAGTGTACCGTCACAGAATCCACACTGACAAAAGAGT
ACTAGATTTCAAATCGTGGACTAGGAAATTTGAATTTTCTGTAACAAGAGTACTAGATTTGGATTGTATCGAGCGTATCT
CATGGAAAACGATCCATTTCTCCGGCAGTACCAGCCGTCGGAGCTTAAGATCGCTTCGGAGTTTCTGACGAATTGGCTTC
CTTTTTTATCTAAAGATCTATGCAAGGATTGTAATCACCTTCTCTCCAATCGAATCCGTTCTCTTGACCCAGGTAACGAT
TCTCAACTTTTTCTTAGAGGCGAGAGACTTTCTGGTTTCTATGGATATTGAAATTCTGTATAGAAAGCGGAGATTTTCTT
CATTATTGTACTTGATTCTGCTTTTTTGATTGATGTTCTGCTAAATGATAAGGTTACAAAATTAGGGTTTGGTAATTGGA
ACAAATAGGAGGCGAGAGAGTAGCAAGTACGTTTCTAAATTTGTGAATTAAGTTATGATGTGGAGTTGCTTATGAGAAAT
CATGTTTCCATATGTGTAGCACATTGTAGTAACAACACTGACAAAGTTGATGGAGAGTGTAAAACTGGTTCTTGTTCAGT
GGTGGAAAATATGGGATCAGAAAGAGCTAGTAACAATGTGGATGATAATTATGATGAGAAGTCGGAAAATGGCGAAGACT
GTGATAATCATTCGTTAGGTAGTTGGAAGGGAAGTGAAATTGTATTTGGTTCCTTTCCTGAAGATTTTAGTAGTGTATTG
CAATCTAGACCAGCTGTTGTTGAAACAGCAAGCCCTCGTATGCGTTGGGCTGATATGGCACAAGAGGATGAGTTCGATGA
GGAGGAGGAGGAGGAGGAAGAGGAGAGGGATTCGAGTAGGAAAGGTTTTGATGCGAGTTCGATGAAGACTCCAGAGAAGC
CTAAGTTGTCTAGAGATCAGAGAGAGAATCTCAGGCTGATTAATGTGAAGAGAAAGAAAGACTTTATTTGCTTGGAGAGA
GTTAAGGGAAAGATTGTTAACGTGCTTGATGGACTTGAGTTGCACACTGGTGTTTTTAGCGCAGTGGAGCAGAAACGGAT
TGTTGATCAAGTGTATCAACTTCAAGAGAAGGGACGAAGAGGAGAACTTAAAAGTAACTTCTTGTTTTGATCTGAAAATG
CTCTTATCTTAACTTGTGACCTATTTTTAATCTGAATCTTGTCTTGTTCTCTCTCTGTAGAGCGTACATTTACTGCTCCA
CATAAGTGGATGAGAGGAAAAGGACGTGAGACTATACAATTTGGCTGTTGCTACAACTACGCTCCAGTAAGTAACGTTCT
CTGTCATACTTTCATTAATCTGTTTCATTCTTAAAAAAGGAGTTAAGAGTTTTGCCTTCTTGTATTTTGGGTTGATAGGA
CAGAGCTGGAAACCCACCGGGTATCCTTCAACGTGAAGAAGTGGATCCACTACCTCATCTTTTCAAAGTAATCATTAGAA
AGTTGATTAAATGGCATGTACTGCCTCCAACTTGTGTGCCCGATAGCTGCATTGTGAACATCTATGATGAAGGTGACTGC
ATACCTCCTCACATCGACAACCACGACTTTCTCCGTCCCTTCTGTACCATCTCTTTCCTCAGTGAATGCGATATCCTCTT
TGGCTCAAACCTGAAAGTTGAGGGTCCTGGTGACTTCTCGGGTTCATACTCAATACCGCTTCCTGTGGGGTAAGCAAGTT
CGTAAGAATTCCCAGTTTCAAAACTTTCGGCCATTCCTTGTCGAATAGTATGAAATCAAAGACTGTTTTTTTTGGATATT
TTCATATTTATCAGATCAGTTCTGGTGTTAAATGGAAATGGAGCTGATGTAGCTAAGCACTGTGTACCTGCAGTTCCTAC
AAAAAGGTTATAAATATTGTTGCATCAATTTTCTTCTATAAACAAACATTTTTTCTCTTATGAGTATGTTTCTTCCCGGT
TCTATTCAACAGGATATCAATTACATTTAGGAAAATGGATGAGTCGAAACGCCCGGTTTGGTTCACCCCAGAGCCTGATT
TGCAAGGGATTGAGCCATTGCCATTGGACCTGAACCGGTCTGGTTCTACTTCAAGGTTCTCAAGATTAAACAACCATAAC
GGTACTAACCAAAGAGGACATGGACGTAGAGGAGGAGGCA
>AT2G17980.1 | chr2:7826405-7829404 FORWARD LENGTH=3000
GTGTTACTCACTGTTACTTTCTTTTTTCTTTTGGCTTTTGAGAGTTTTTTTTTATTAATCTATAAAATATAAATCCCCAG
TGGTGAATTATTTAACAAACAGTTTACAGTCTCGTTATAACATTTTCTACAGAACATTTTAAGGTGTGTTTATAACTCCA
TTAGTTAAGATTGTTAAATGGTTTTTGTCATAATCTTTGAAAAAGTAAATGACAATTAGCTAGGTTGTCATTAATAATAA
AAATAAATAAAAAGGTATGAACAAAAGTCTGAAAAAGAAATTTGTAATCTAACATTACTAATTTCTAATTAACATTTTTT
ATGCCATTTAGTACAGTGTTTTTCCAAAATAAAATATACTCCTATGATATTTTGCATAAGAATATATTATACTAAAAAAG
AGAAGAGGAAAAAAGCAAAAAATCAAAAGAAAAAAAAAAAGTAAAGGAGCAACAAAAGCAAAGCAGGTGGTCCGTTCCCA
TTTCTCTGTAATTTGTCTTCGTCTCTACCTTCCATCTCTCTCACCCACTCTCCTCGGAAACCACAGCGACGGACGGACGG
ACGGACGATAAAACTTTTGCCTCTAATTTGCTCCTACAAATCTGGAATCAGCCGGAGCGAATCTCGAAGCTTATGATCTC
GACTTGTGAGGATCCTCTTTTCCTTTTCTTTTTCTTTTGTATAATAATAATTATCTCATCCCCGATCGATTTCGATTTTC
ATATGGTTTCTCGCCAGAAATGATCGATTCTCTCGTTTATTTCAATAGCCTCAGATGATTGAAGATGATAATTCAACAGT
TAATAACGCTTCTCTTTTTTTTAGTGGCTTTGTGTTTTGACCAGCCAATCTAAATCACTGGTCACCTTTGTTTTGATCTC
TGTTTTGTTGAATTTTTGTTTCAAACTTAAACGAAGCTAAAAGGCTAATGGGTTGGTCTTAATTCTGAATTTTGAGAGAG
TTTTAAAATCATCTTTTATGAGCTAAGCCATGTTTGAAGCTAGATCTGCCTTTAACTTTGGTTTTGGTTTTAAACTTTTT
TGTTTCTAACTTGTTGTAGGCTGAAGAGGCTGGGAATGGCTGGTAAAGAGGAGACTGATGTATCTGCACAAGGGTCTTTA
ACCAGGGAGGCCACTGAGATATGGAGGAGTGAGTTGGAATCTCGCCGGTTTCAGGTAGATAGTTTAGAAGCTGAACTTGT
GGATGTCAAGGCTTACCTTGAGTTTGGCTCAGAAGAAGATGCCAGAAAGGAGTTAGGAGTTCTTTCGGGTAGGGTCAGAT
CGACTGCAACTATGTTGCGTTATTTGAGATCAAAAGCTAGAGTCTTGGCCATTCCTGATGATCTAGCAAATGTGTCATGC
GGTGTGGAACAGATTGAAGAACTGAAAGGATTGAACCTTGTTGAGAAAGATGGTGGTTCATCTTCTTCTGACGGGGCTAG
GAACACTAATCCTGAAACTAGAAGGTACAGTGGTTCCTTGGGTGTAGAGGATGGAGCCTATACTAATGAGATGCTCCAGT
CCATAGAGATGGTTACTGATGTGCTGGACTCTCTTGTGAGGAGGGTTACAGTAGCAGAATCTGAGTCTGCTGTTCAAAAG
GAGAGGGCACTTTTGGGAGAGGAAGAAATCAGTAGGAAGACTATCCAAATCGAAAATTTGTCCGTGAAGTTAGAAGAGAT
GGAACGATTTGCTTATGGGACTAATAGTGTTCTAAACGAAATGCGGGAAAGGATTGAGGAATTAGTTGAAGAGACGATGA
GGCAGAGGGAAAAAGCTGTGGAAAACGAAGAGGAGTTGTGTCGTGTGAAGAGAGAGTTCGAGTCGCTTAAAAGCTACGTC
AGTACTTTTACCAATGTTCGAGAAACACTTCTTTCGTCCGAGAGACAATTCAAAACCATTGAGGAGCTCTTTGAACGGTC
AGTCTCATATCTTCTTTATGCAACTGTTCCATCACTCCTTAACCACAAAGATTTAATATTTTCTTCACCACACCACAATA
TGTTAATGGTGAAGCAGGTTGGTCACTAAGACGACACAATTAGAAGGGGAGAAGGCACAAAAGGAGGTTGAAGTACAGAA
ACTGATGGAGGAGAATGTGAAATTGACAGCACTTCTCGACAAGAAAGAGGCTCAGCTTCTAGCTTTGAATGAACAATGCA
AAGTTATGGCTTTGAGTGCATCAAACATATGAAATTTGCTTTATCTTTGCATTGTTGTTGGCTCATCTCTTATTTTTTTC
TTGAGACAATGCTTTCGCAGAAGTAGATGAATGCAATCTTCTTCCTTCATTGTTCTTTGCTTCAAATGTGACATTGTAAT
TTTTTATCTGTAGATTATTATGGTTTATGCATAAGGAAGAATGTTCGTACTCCGAAACGGCGAGTAGTTCTTACGTCTGT
ATATCAGACGGCAAGAATTTGCCATCGTAGCAAATTCGTGTATGACGTGGCAAATAGAATTAGCCAACGTCTTTTATCCA
CGTGTAAATACGATCGCTCTGTTTTCGTAGACTTTGTGTTGAAGAAGTTTCTCTCTAAAACCCCAAATCTATTTTTCCCT
CCTTTGCGAGAAATTAATCGGAGAAAGAAAAAAGTTGACTAGTGCGATTTTGAGCAATTTCTTCGTTTCCATGGAGTCGG
ATATCGAGATTTTGTCTGAAGCTGATGCGTCTATGCGGAAGCTACGCATTTTCGGAATTGATGATCGCGAAGATGAGGTA
TTGTTTTCTATTGTCGATAAACCCTAAAAAAAATGCCACCTTTGATTGTTTCTCCGATGATTGATTTTTAGGTTTTCGTT
TTCGTTTTCGTTGTTGTGATTCTGGAACACGAAGGTAGTTCTTTGGTTCTGTATGAAATTATGAAAATCGGACATTGTCA
TTTTGTTTAGAATGTCTTCGGAAATTTTGAAATGTTCCTGTTTCTGATTTTTTTTTTCTGTGATTTGATAGAATGGGAGA
AGAAGAATCAAAGATGTTGAAGTTTATGTTCCGATTGTGT
>AT2G17990.3 | chr2:7828597-7831596 FORWARD LENGTH=3000
AATTTGCTTTATCTTTGCATTGTTGTTGGCTCATCTCTTATTTTTTTCTTGAGACAATGCTTTCGCAGAAGTAGATGAAT
GCAATCTTCTTCCTTCATTGTTCTTTGCTTCAAATGTGACATTGTAATTTTTTATCTGTAGATTATTATGGTTTATGCAT
AAGGAAGAATGTTCGTACTCCGAAACGGCGAGTAGTTCTTACGTCTGTATATCAGACGGCAAGAATTTGCCATCGTAGCA
AATTCGTGTATGACGTGGCAAATAGAATTAGCCAACGTCTTTTATCCACGTGTAAATACGATCGCTCTGTTTTCGTAGAC
TTTGTGTTGAAGAAGTTTCTCTCTAAAACCCCAAATCTATTTTTCCCTCCTTTGCGAGAAATTAATCGGAGAAAGAAAAA
AGTTGACTAGTGCGATTTTGAGCAATTTCTTCGTTTCCATGGAGTCGGATATCGAGATTTTGTCTGAAGCTGATGCGTCT
ATGCGGAAGCTACGCATTTTCGGAATTGATGATCGCGAAGATGAGGTATTGTTTTCTATTGTCGATAAACCCTAAAAAAA
ATGCCACCTTTGATTGTTTCTCCGATGATTGATTTTTAGGTTTTCGTTTTCGTTTTCGTTGTTGTGATTCTGGAACACGA
AGGTAGTTCTTTGGTTCTGTATGAAATTATGAAAATCGGACATTGTCATTTTGTTTAGAATGTCTTCGGAAATTTTGAAA
TGTTCCTGTTTCTGATTTTTTTTTTCTGTGATTTGATAGAATGGGAGAAGAAGAATCAAAGATGTTGAAGTTTATGTTCC
GATTGTGTGTGGATCGATTGCTTTTTATCTTGGAAAGAAAGCCACAGAGTTAGTGTTTCTATCTCTTTTATTCATGTTGC
AATTTCCATGAGTTACGGTAATGCTGCAATCTTTGAACTTTTTTGGTTCTAATGTTTTCATCAACTAGATATCGAACACA
TAAGTGGACTGTTTATGTACGTGGAGCTACGAATGAGGATCTTGGTGTGGTTATCAAGCGGGTTATCTTCCATTTGCATC
CAAGTTTTAATAATCCAACTAGAGTGGTTGATGCTCCTCCCTTTGCATTGTCTGAGTGTGGTTGGGGAGAATTCAAAATC
GACATAACCGTTTTCTTCCATACCGATGTCTGTGAAAAGAAGTTGGAGTTGTGAGTTTCCCTTGTGATTGTGAATTTCAG
TGGAGTAAGTTGGTTTATATCTCTTACGTTTTAGTATTGAACTTCTTTCCAGGTCTCACGTCTTAAAGCTGAACCCGGAG
AATGCATATGGTCCTATTCCTAAGTCTATTAAGATACCCGTTGTCGCTGAGTCTTACAATGAAGTTGTCTTTCCAGACCC
TTTTGAGAGTTTTGTCGCCCGTGTTCATAATCACCCGGCTATACAGATCTCTAACATCCCAGATGGTTTGAACCTGCCTC
CTCCAGGTGCATTCTTGTTCTGACTTCTAATGAATTAATAATTATTGCCGGAGGCATAATAATTCTCGCATTGCAATGTT
TTAGGAGTTGCTGACACTTATTATCTGATGGAAAAAGGAGACACTAAGGAACATCCACTCAGTCCATGGTTTTTGAAGTT
TTCAGAAGTAGAAGAGCTTTTTAAACTTACTGCAGCTCGTCAGAAGGTTTCTGCAGCCCAACTTACCTTTTCATTGTTAC
CACTTTATAAATTTAATTGGTCTCACATTTTTGAAAAACTCACAATAGTTTTAACGTGGATTTCTTAGACGATACAGCTA
CAATTTCCTCTGCTCAAACTTAAATAGTAGTAGTTAAGACATTGGGCGTATTCTTGTTTGGCTTTGTCTTGATTTTATAG
GATTGTGTTAGAAATTCTTATTAACTGACTGTGTTTACAATGTAATTATAGGTACAAGCTGATATTGCCAAGCTAAAAAG
ACAGTTGATAATGGTAGATGGGCAACCTGAAGGACTTGAGTCTTCCTCTGGCTATGAATGTTAATGATCATACCACAACA
GAGATGAGGTTGCTCAGAAAGTTTTTGTGATAACTGTTAACAGATCTCGATGGGGGTTAAAAAACCTTAGATATCTTATT
ATCTGAACACCTTTTCTAACTGATAGAACATGTAAAAAAGAACCAATTTGTAGTCAATATCGGTGTGTGTACCTACAAAG
CACAAAATGCATTTGCTCAGTTTGTTTGCTTCTTTGTTTCCAGTTTCTCTCAGACTTGAGCATCACAGGTTTGTTATGAA
AACACAACTTTAACTTAATGTTTCTTCTAAATGGTTTGTTTGCATACATGATGTTGTATGACATAGTATCCTAAAGGTGA
AGCTCTGTATCTTTCATGCTTTCTTTGTATAGCCGATGGAGGCGGTGCGAAACTGGTATTTGCCTTTTTCTCTTCTATAT
ATGTAAGTCATCTTGTTATCGTCTACTACTTGTCATTTTCATATAAAGATTGCGTGGGATTTAGGCATTTTGCAAGACTC
TTGTTAAGTTTTCTAGAAGAGACACACATTCACTTGTAAAGGGTAGGGACCTGTGACAAAGACGTTTATCAGGCTCTTGT
TTAGTGAAATTGAAAATAATCACATGTGAGCTTAGAAACCGAAAGAGAGGGACAAAGATGTCGAAATCATTGTTTCTCAT
AGTGGCCATAGAGCATGGGAAATGAACTTCCCCACTTTAGGGTTATCCAAGAAATGAAACTGGTGGCTCAAAGATGATGG
TGAGGAATATATGTCTGCTTATGTATTATGACACTCTTTGGCTTAGTTGTGGTGTTTTAGGCTTTTGGATAGTAGCCACA
TGGGTGAGTCTTGTGATTTCAAGACAATGGACCCTTCACACTTTACCCTCTTGCCTCTTATTTTTTCTAATTCCTTGTCT
TCTTCTTGTTTCATCTTTATCAATTTTGTTTTTGTGAGAATTATAAATTGTATAAACAAAGAAAATTTGTTTTTAAAATC
AAGATTTATCTTAAACTTTAATAGAAGAAGGTGTTGGGGC
>AT2G17990.2 | chr2:7828434-7831433 FORWARD LENGTH=3000
GACGACACAATTAGAAGGGGAGAAGGCACAAAAGGAGGTTGAAGTACAGAAACTGATGGAGGAGAATGTGAAATTGACAG
CACTTCTCGACAAGAAAGAGGCTCAGCTTCTAGCTTTGAATGAACAATGCAAAGTTATGGCTTTGAGTGCATCAAACATA
TGAAATTTGCTTTATCTTTGCATTGTTGTTGGCTCATCTCTTATTTTTTTCTTGAGACAATGCTTTCGCAGAAGTAGATG
AATGCAATCTTCTTCCTTCATTGTTCTTTGCTTCAAATGTGACATTGTAATTTTTTATCTGTAGATTATTATGGTTTATG
CATAAGGAAGAATGTTCGTACTCCGAAACGGCGAGTAGTTCTTACGTCTGTATATCAGACGGCAAGAATTTGCCATCGTA
GCAAATTCGTGTATGACGTGGCAAATAGAATTAGCCAACGTCTTTTATCCACGTGTAAATACGATCGCTCTGTTTTCGTA
GACTTTGTGTTGAAGAAGTTTCTCTCTAAAACCCCAAATCTATTTTTCCCTCCTTTGCGAGAAATTAATCGGAGAAAGAA
AAAAGTTGACTAGTGCGATTTTGAGCAATTTCTTCGTTTCCATGGAGTCGGATATCGAGATTTTGTCTGAAGCTGATGCG
TCTATGCGGAAGCTACGCATTTTCGGAATTGATGATCGCGAAGATGAGGTATTGTTTTCTATTGTCGATAAACCCTAAAA
AAAATGCCACCTTTGATTGTTTCTCCGATGATTGATTTTTAGGTTTTCGTTTTCGTTTTCGTTGTTGTGATTCTGGAACA
CGAAGGTAGTTCTTTGGTTCTGTATGAAATTATGAAAATCGGACATTGTCATTTTGTTTAGAATGTCTTCGGAAATTTTG
AAATGTTCCTGTTTCTGATTTTTTTTTTCTGTGATTTGATAGAATGGGAGAAGAAGAATCAAAGATGTTGAAGTTTATGT
TCCGATTGTGTGTGGATCGATTGCTTTTTATCTTGGAAAGAAAGCCACAGAGTTAGTGTTTCTATCTCTTTTATTCATGT
TGCAATTTCCATGAGTTACGGTAATGCTGCAATCTTTGAACTTTTTTGGTTCTAATGTTTTCATCAACTAGATATCGAAC
ACATAAGTGGACTGTTTATGTACGTGGAGCTACGAATGAGGATCTTGGTGTGGTTATCAAGCGGGTTATCTTCCATTTGC
ATCCAAGTTTTAATAATCCAACTAGAGTGGTTGATGCTCCTCCCTTTGCATTGTCTGAGTGTGGTTGGGGAGAATTCAAA
ATCGACATAACCGTTTTCTTCCATACCGATGTCTGTGAAAAGAAGTTGGAGTTGTGAGTTTCCCTTGTGATTGTGAATTT
CAGTGGAGTAAGTTGGTTTATATCTCTTACGTTTTAGTATTGAACTTCTTTCCAGGTCTCACGTCTTAAAGCTGAACCCG
GAGAATGCATATGGTCCTATTCCTAAGTCTATTAAGATACCCGTTGTCGCTGAGTCTTACAATGAAGTTGTCTTTCCAGA
CCCTTTTGAGAGTTTTGTCGCCCGTGTTCATAATCACCCGGCTATACAGATCTCTAACATCCCAGATGGTTTGAACCTGC
CTCCTCCAGGTGCATTCTTGTTCTGACTTCTAATGAATTAATAATTATTGCCGGAGGCATAATAATTCTCGCATTGCAAT
GTTTTAGGAGTTGCTGACACTTATTATCTGATGGAAAAAGGAGACACTAAGGAACATCCACTCAGTCCATGGTTTTTGAA
GTTTTCAGAAGTAGAAGAGCTTTTTAAACTTACTGCAGCTCGTCAGAAGGTTTCTGCAGCCCAACTTACCTTTTCATTGT
TACCACTTTATAAATTTAATTGGTCTCACATTTTTGAAAAACTCACAATAGTTTTAACGTGGATTTCTTAGACGATACAG
CTACAATTTCCTCTGCTCAAACTTAAATAGTAGTAGTTAAGACATTGGGCGTATTCTTGTTTGGCTTTGTCTTGATTTTA
TAGGATTGTGTTAGAAATTCTTATTAACTGACTGTGTTTACAATGTAATTATAGGTACAAGCTGATATTGCCAAGCTAAA
AAGACAGTTGATAATGGTAGATGGGCAACCTGAAGGACTTGAGTCTTCCTCTGGCTATGAATGTTAATGATCATACCACA
ACAGAGATGAGGTTGCTCAGAAAGTTTTTGTGATAACTGTTAACAGATCTCGATGGGGGTTAAAAAACCTTAGATATCTT
ATTATCTGAACACCTTTTCTAACTGATAGAACATGTAAAAAAGAACCAATTTGTAGTCAATATCGGTGTGTGTACCTACA
AAGCACAAAATGCATTTGCTCAGTTTGTTTGCTTCTTTGTTTCCAGTTTCTCTCAGACTTGAGCATCACAGGTTTGTTAT
GAAAACACAACTTTAACTTAATGTTTCTTCTAAATGGTTTGTTTGCATACATGATGTTGTATGACATAGTATCCTAAAGG
TGAAGCTCTGTATCTTTCATGCTTTCTTTGTATAGCCGATGGAGGCGGTGCGAAACTGGTATTTGCCTTTTTCTCTTCTA
TATATGTAAGTCATCTTGTTATCGTCTACTACTTGTCATTTTCATATAAAGATTGCGTGGGATTTAGGCATTTTGCAAGA
CTCTTGTTAAGTTTTCTAGAAGAGACACACATTCACTTGTAAAGGGTAGGGACCTGTGACAAAGACGTTTATCAGGCTCT
TGTTTAGTGAAATTGAAAATAATCACATGTGAGCTTAGAAACCGAAAGAGAGGGACAAAGATGTCGAAATCATTGTTTCT
CATAGTGGCCATAGAGCATGGGAAATGAACTTCCCCACTTTAGGGTTATCCAAGAAATGAAACTGGTGGCTCAAAGATGA
TGGTGAGGAATATATGTCTGCTTATGTATTATGACACTCTTTGGCTTAGTTGTGGTGTTTTAGGCTTTTGGATAGTAGCC
ACATGGGTGAGTCTTGTGATTTCAAGACAATGGACCCTTC
>AT2G17990.1 | chr2:7828597-7831596 FORWARD LENGTH=3000
AATTTGCTTTATCTTTGCATTGTTGTTGGCTCATCTCTTATTTTTTTCTTGAGACAATGCTTTCGCAGAAGTAGATGAAT
GCAATCTTCTTCCTTCATTGTTCTTTGCTTCAAATGTGACATTGTAATTTTTTATCTGTAGATTATTATGGTTTATGCAT
AAGGAAGAATGTTCGTACTCCGAAACGGCGAGTAGTTCTTACGTCTGTATATCAGACGGCAAGAATTTGCCATCGTAGCA
AATTCGTGTATGACGTGGCAAATAGAATTAGCCAACGTCTTTTATCCACGTGTAAATACGATCGCTCTGTTTTCGTAGAC
TTTGTGTTGAAGAAGTTTCTCTCTAAAACCCCAAATCTATTTTTCCCTCCTTTGCGAGAAATTAATCGGAGAAAGAAAAA
AGTTGACTAGTGCGATTTTGAGCAATTTCTTCGTTTCCATGGAGTCGGATATCGAGATTTTGTCTGAAGCTGATGCGTCT
ATGCGGAAGCTACGCATTTTCGGAATTGATGATCGCGAAGATGAGGTATTGTTTTCTATTGTCGATAAACCCTAAAAAAA
ATGCCACCTTTGATTGTTTCTCCGATGATTGATTTTTAGGTTTTCGTTTTCGTTTTCGTTGTTGTGATTCTGGAACACGA
AGGTAGTTCTTTGGTTCTGTATGAAATTATGAAAATCGGACATTGTCATTTTGTTTAGAATGTCTTCGGAAATTTTGAAA
TGTTCCTGTTTCTGATTTTTTTTTTCTGTGATTTGATAGAATGGGAGAAGAAGAATCAAAGATGTTGAAGTTTATGTTCC
GATTGTGTGTGGATCGATTGCTTTTTATCTTGGAAAGAAAGCCACAGAGTTAGTGTTTCTATCTCTTTTATTCATGTTGC
AATTTCCATGAGTTACGGTAATGCTGCAATCTTTGAACTTTTTTGGTTCTAATGTTTTCATCAACTAGATATCGAACACA
TAAGTGGACTGTTTATGTACGTGGAGCTACGAATGAGGATCTTGGTGTGGTTATCAAGCGGGTTATCTTCCATTTGCATC
CAAGTTTTAATAATCCAACTAGAGTGGTTGATGCTCCTCCCTTTGCATTGTCTGAGTGTGGTTGGGGAGAATTCAAAATC
GACATAACCGTTTTCTTCCATACCGATGTCTGTGAAAAGAAGTTGGAGTTGTGAGTTTCCCTTGTGATTGTGAATTTCAG
TGGAGTAAGTTGGTTTATATCTCTTACGTTTTAGTATTGAACTTCTTTCCAGGTCTCACGTCTTAAAGCTGAACCCGGAG
AATGCATATGGTCCTATTCCTAAGTCTATTAAGATACCCGTTGTCGCTGAGTCTTACAATGAAGTTGTCTTTCCAGACCC
TTTTGAGAGTTTTGTCGCCCGTGTTCATAATCACCCGGCTATACAGATCTCTAACATCCCAGATGGTTTGAACCTGCCTC
CTCCAGGTGCATTCTTGTTCTGACTTCTAATGAATTAATAATTATTGCCGGAGGCATAATAATTCTCGCATTGCAATGTT
TTAGGAGTTGCTGACACTTATTATCTGATGGAAAAAGGAGACACTAAGGAACATCCACTCAGTCCATGGTTTTTGAAGTT
TTCAGAAGTAGAAGAGCTTTTTAAACTTACTGCAGCTCGTCAGAAGGTTTCTGCAGCCCAACTTACCTTTTCATTGTTAC
CACTTTATAAATTTAATTGGTCTCACATTTTTGAAAAACTCACAATAGTTTTAACGTGGATTTCTTAGACGATACAGCTA
CAATTTCCTCTGCTCAAACTTAAATAGTAGTAGTTAAGACATTGGGCGTATTCTTGTTTGGCTTTGTCTTGATTTTATAG
GATTGTGTTAGAAATTCTTATTAACTGACTGTGTTTACAATGTAATTATAGGTACAAGCTGATATTGCCAAGCTAAAAAG
ACAGTTGATAATGGTAGATGGGCAACCTGAAGGACTTGAGTCTTCCTCTGGCTATGAATGTTAATGATCATACCACAACA
GAGATGAGGTTGCTCAGAAAGTTTTTGTGATAACTGTTAACAGATCTCGATGGGGGTTAAAAAACCTTAGATATCTTATT
ATCTGAACACCTTTTCTAACTGATAGAACATGTAAAAAAGAACCAATTTGTAGTCAATATCGGTGTGTGTACCTACAAAG
CACAAAATGCATTTGCTCAGTTTGTTTGCTTCTTTGTTTCCAGTTTCTCTCAGACTTGAGCATCACAGGTTTGTTATGAA
AACACAACTTTAACTTAATGTTTCTTCTAAATGGTTTGTTTGCATACATGATGTTGTATGACATAGTATCCTAAAGGTGA
AGCTCTGTATCTTTCATGCTTTCTTTGTATAGCCGATGGAGGCGGTGCGAAACTGGTATTTGCCTTTTTCTCTTCTATAT
ATGTAAGTCATCTTGTTATCGTCTACTACTTGTCATTTTCATATAAAGATTGCGTGGGATTTAGGCATTTTGCAAGACTC
TTGTTAAGTTTTCTAGAAGAGACACACATTCACTTGTAAAGGGTAGGGACCTGTGACAAAGACGTTTATCAGGCTCTTGT
TTAGTGAAATTGAAAATAATCACATGTGAGCTTAGAAACCGAAAGAGAGGGACAAAGATGTCGAAATCATTGTTTCTCAT
AGTGGCCATAGAGCATGGGAAATGAACTTCCCCACTTTAGGGTTATCCAAGAAATGAAACTGGTGGCTCAAAGATGATGG
TGAGGAATATATGTCTGCTTATGTATTATGACACTCTTTGGCTTAGTTGTGGTGTTTTAGGCTTTTGGATAGTAGCCACA
TGGGTGAGTCTTGTGATTTCAAGACAATGGACCCTTCACACTTTACCCTCTTGCCTCTTATTTTTTCTAATTCCTTGTCT
TCTTCTTGTTTCATCTTTATCAATTTTGTTTTTGTGAGAATTATAAATTGTATAAACAAAGAAAATTTGTTTTTAAAATC
AAGATTTATCTTAAACTTTAATAGAAGAAGGTGTTGGGGC
>AT2G18000.2 | chr2:7830581-7833580 FORWARD LENGTH=3000
TGATCATACCACAACAGAGATGAGGTTGCTCAGAAAGTTTTTGTGATAACTGTTAACAGATCTCGATGGGGGTTAAAAAA
CCTTAGATATCTTATTATCTGAACACCTTTTCTAACTGATAGAACATGTAAAAAAGAACCAATTTGTAGTCAATATCGGT
GTGTGTACCTACAAAGCACAAAATGCATTTGCTCAGTTTGTTTGCTTCTTTGTTTCCAGTTTCTCTCAGACTTGAGCATC
ACAGGTTTGTTATGAAAACACAACTTTAACTTAATGTTTCTTCTAAATGGTTTGTTTGCATACATGATGTTGTATGACAT
AGTATCCTAAAGGTGAAGCTCTGTATCTTTCATGCTTTCTTTGTATAGCCGATGGAGGCGGTGCGAAACTGGTATTTGCC
TTTTTCTCTTCTATATATGTAAGTCATCTTGTTATCGTCTACTACTTGTCATTTTCATATAAAGATTGCGTGGGATTTAG
GCATTTTGCAAGACTCTTGTTAAGTTTTCTAGAAGAGACACACATTCACTTGTAAAGGGTAGGGACCTGTGACAAAGACG
TTTATCAGGCTCTTGTTTAGTGAAATTGAAAATAATCACATGTGAGCTTAGAAACCGAAAGAGAGGGACAAAGATGTCGA
AATCATTGTTTCTCATAGTGGCCATAGAGCATGGGAAATGAACTTCCCCACTTTAGGGTTATCCAAGAAATGAAACTGGT
GGCTCAAAGATGATGGTGAGGAATATATGTCTGCTTATGTATTATGACACTCTTTGGCTTAGTTGTGGTGTTTTAGGCTT
TTGGATAGTAGCCACATGGGTGAGTCTTGTGATTTCAAGACAATGGACCCTTCACACTTTACCCTCTTGCCTCTTATTTT
TTCTAATTCCTTGTCTTCTTCTTGTTTCATCTTTATCAATTTTGTTTTTGTGAGAATTATAAATTGTATAAACAAAGAAA
ATTTGTTTTTAAAATCAAGATTTATCTTAAACTTTAATAGAAGAAGGTGTTGGGGCTTTCGGTTGATGTCAACTAAGGAA
TGAATTGATAGTGTCTACGAGTTATAACCACAACAGGTGTGCCAATTAAATTCAGCCATCTGTCACCATCATCTCACTGT
CCCCACTCTTTGATCCCACACCACTCATCTTTTTGACTTTTCTTTACTCACATTTTCATTTTTTTGGGTCAAATTTCTTA
TTTGTTTTTGGTTAAATTCTAAAAATAATACACTTTCTACATTGTTTTGTACTTAAAAGTCAAAGTTGTAGCTAGTAACT
AAGCCAATAACATCGTGAAAAGATGAAACAAGCGCCGAGATAAGTTCATCTCCATTATATCCACAGGGATCATGATGATC
ATTACGATTCTGCTTTTGTTTTTTTAGTTTAACACACAAATTTTTTGAACAAAACAATATCATCAAGGACGGTGAAGAAG
TAGATGAACACAAGGCATCGACCTCGAGGATGGCTTCATAACAAAACAAAAGATTAGGTTCTCGCCTAAAGCATTAATGT
TCTAATTTTCACATGGGAACATACATCCTTTATCATTTGTGTGTATTAAAACTAAATGAAAATTGATAATTAAGTGATCA
TCGTCTTAAGAGTATTTCAGAATACATGTCTAGATTCATGCGGCTTATTAAATGTAACTATTTTGGTGTTGTAAAAACAA
ATGGTAACAACTTAACAACCAAACCATCTAATATGAGCTTTTAAGTGAAAATAGTTGTAATTATTCAGTAGTTTCTTCAT
ATGTGTCTAGAACAAAACTCTTTTTTATTGAATAGACATTTTCGGTCATCACTGAAAGGGTAACTTTATAGAAATGTTTT
GTCTTAGATCTAGATGACATTGTTGGGGAAAAAAACAAAATGTACCTCTATGTTTTTCTTTGTTGAGGGAAGTGGGCATT
TATGTATGTTTCAATAATGTCCAAATATGGTAACAAAATACACGTGTCCGTATATGCAAAATAAACACAATGGTTTTGCG
ATATCTGTTTTTTGTCGAGTCCTCCTTATGTATGTATCTCCTCAAGTACGTACTTTTGTTACAACTTACAAATCTCTTTT
ACTTCGTCCGTAATCTATGTACATACATATATGTATCTAACGGGCCATGGTCTAATTTATATGATATTAAAGGTAAGAGA
AGAAAAAATGGACATTTATTTTGTAAAATTGTCTAAGTATGTAAAGGCAAAAGGGAGACATTGTAGGGCAACGTTATAAT
CCCTACCAAAATTTGTTTTGTATACATTCTTTCACAGTTTTAATTGCATCTCTCTCTTGTCCTTGTTGGCTCTGTCCTCA
TTGTTTATTTGCCCTTGCCTCCTACATGCCACATGATTTTGCTTTCACAAGAACAAAGAATCTAGGTGTCCTAATGAATC
AAAACATGAAATTTGATTGGTTTTAGTTTTTCTACATATATATGATGTTGGTATATACAAATCATTGATAAATTTTCTAG
ATATATGATTAGTTAGAAAGTTCAGTTTCATTGGACTTTAGTCTATTCGAAACATTGTATCCTCCATCTTTAATTGGAAG
GCGTAGAGAAACTAGAACTCGAATCCGTGTACATGCTTTGCCACAAACTAGTATACAATTTTTTCCCCTATATAAACATA
CGTGTCTACGTGTGTTTTCATTGTTTATCCCAATGCAAAATCACTCCATGTGTTTCTAATGGTTAGTCGTTGATTTGGTG
TACAAGACTATATACATATTATCTAATGAATAATTTTGTCAACGTCATAATTAATCAACCTAATTATGATAAGAAATTAC
AAAGTAACCAAATTGTAAGAGTTAGTGTTGTTAATTTATCATTCATTAAATTAATAGTTAATTAAATCACTTGCCCTAAA
CGGAATGGTATTATGTAATTTTAATTTTACCGTTTGATCTTTGTTTGTCAGCATAATTTGATGTTTTGTCCTTATATATA
TACATGCAAATTTAAATGTTATAACATTCATAAAATAGTG
>AT2G18000.1 | chr2:7830060-7833059 FORWARD LENGTH=3000
CTTCTAATGAATTAATAATTATTGCCGGAGGCATAATAATTCTCGCATTGCAATGTTTTAGGAGTTGCTGACACTTATTA
TCTGATGGAAAAAGGAGACACTAAGGAACATCCACTCAGTCCATGGTTTTTGAAGTTTTCAGAAGTAGAAGAGCTTTTTA
AACTTACTGCAGCTCGTCAGAAGGTTTCTGCAGCCCAACTTACCTTTTCATTGTTACCACTTTATAAATTTAATTGGTCT
CACATTTTTGAAAAACTCACAATAGTTTTAACGTGGATTTCTTAGACGATACAGCTACAATTTCCTCTGCTCAAACTTAA
ATAGTAGTAGTTAAGACATTGGGCGTATTCTTGTTTGGCTTTGTCTTGATTTTATAGGATTGTGTTAGAAATTCTTATTA
ACTGACTGTGTTTACAATGTAATTATAGGTACAAGCTGATATTGCCAAGCTAAAAAGACAGTTGATAATGGTAGATGGGC
AACCTGAAGGACTTGAGTCTTCCTCTGGCTATGAATGTTAATGATCATACCACAACAGAGATGAGGTTGCTCAGAAAGTT
TTTGTGATAACTGTTAACAGATCTCGATGGGGGTTAAAAAACCTTAGATATCTTATTATCTGAACACCTTTTCTAACTGA
TAGAACATGTAAAAAAGAACCAATTTGTAGTCAATATCGGTGTGTGTACCTACAAAGCACAAAATGCATTTGCTCAGTTT
GTTTGCTTCTTTGTTTCCAGTTTCTCTCAGACTTGAGCATCACAGGTTTGTTATGAAAACACAACTTTAACTTAATGTTT
CTTCTAAATGGTTTGTTTGCATACATGATGTTGTATGACATAGTATCCTAAAGGTGAAGCTCTGTATCTTTCATGCTTTC
TTTGTATAGCCGATGGAGGCGGTGCGAAACTGGTATTTGCCTTTTTCTCTTCTATATATGTAAGTCATCTTGTTATCGTC
TACTACTTGTCATTTTCATATAAAGATTGCGTGGGATTTAGGCATTTTGCAAGACTCTTGTTAAGTTTTCTAGAAGAGAC
ACACATTCACTTGTAAAGGGTAGGGACCTGTGACAAAGACGTTTATCAGGCTCTTGTTTAGTGAAATTGAAAATAATCAC
ATGTGAGCTTAGAAACCGAAAGAGAGGGACAAAGATGTCGAAATCATTGTTTCTCATAGTGGCCATAGAGCATGGGAAAT
GAACTTCCCCACTTTAGGGTTATCCAAGAAATGAAACTGGTGGCTCAAAGATGATGGTGAGGAATATATGTCTGCTTATG
TATTATGACACTCTTTGGCTTAGTTGTGGTGTTTTAGGCTTTTGGATAGTAGCCACATGGGTGAGTCTTGTGATTTCAAG
ACAATGGACCCTTCACACTTTACCCTCTTGCCTCTTATTTTTTCTAATTCCTTGTCTTCTTCTTGTTTCATCTTTATCAA
TTTTGTTTTTGTGAGAATTATAAATTGTATAAACAAAGAAAATTTGTTTTTAAAATCAAGATTTATCTTAAACTTTAATA
GAAGAAGGTGTTGGGGCTTTCGGTTGATGTCAACTAAGGAATGAATTGATAGTGTCTACGAGTTATAACCACAACAGGTG
TGCCAATTAAATTCAGCCATCTGTCACCATCATCTCACTGTCCCCACTCTTTGATCCCACACCACTCATCTTTTTGACTT
TTCTTTACTCACATTTTCATTTTTTTGGGTCAAATTTCTTATTTGTTTTTGGTTAAATTCTAAAAATAATACACTTTCTA
CATTGTTTTGTACTTAAAAGTCAAAGTTGTAGCTAGTAACTAAGCCAATAACATCGTGAAAAGATGAAACAAGCGCCGAG
ATAAGTTCATCTCCATTATATCCACAGGGATCATGATGATCATTACGATTCTGCTTTTGTTTTTTTAGTTTAACACACAA
ATTTTTTGAACAAAACAATATCATCAAGGACGGTGAAGAAGTAGATGAACACAAGGCATCGACCTCGAGGATGGCTTCAT
AACAAAACAAAAGATTAGGTTCTCGCCTAAAGCATTAATGTTCTAATTTTCACATGGGAACATACATCCTTTATCATTTG
TGTGTATTAAAACTAAATGAAAATTGATAATTAAGTGATCATCGTCTTAAGAGTATTTCAGAATACATGTCTAGATTCAT
GCGGCTTATTAAATGTAACTATTTTGGTGTTGTAAAAACAAATGGTAACAACTTAACAACCAAACCATCTAATATGAGCT
TTTAAGTGAAAATAGTTGTAATTATTCAGTAGTTTCTTCATATGTGTCTAGAACAAAACTCTTTTTTATTGAATAGACAT
TTTCGGTCATCACTGAAAGGGTAACTTTATAGAAATGTTTTGTCTTAGATCTAGATGACATTGTTGGGGAAAAAAACAAA
ATGTACCTCTATGTTTTTCTTTGTTGAGGGAAGTGGGCATTTATGTATGTTTCAATAATGTCCAAATATGGTAACAAAAT
ACACGTGTCCGTATATGCAAAATAAACACAATGGTTTTGCGATATCTGTTTTTTGTCGAGTCCTCCTTATGTATGTATCT
CCTCAAGTACGTACTTTTGTTACAACTTACAAATCTCTTTTACTTCGTCCGTAATCTATGTACATACATATATGTATCTA
ACGGGCCATGGTCTAATTTATATGATATTAAAGGTAAGAGAAGAAAAAATGGACATTTATTTTGTAAAATTGTCTAAGTA
TGTAAAGGCAAAAGGGAGACATTGTAGGGCAACGTTATAATCCCTACCAAAATTTGTTTTGTATACATTCTTTCACAGTT
TTAATTGCATCTCTCTCTTGTCCTTGTTGGCTCTGTCCTCATTGTTTATTTGCCCTTGCCTCCTACATGCCACATGATTT
TGCTTTCACAAGAACAAAGAATCTAGGTGTCCTAATGAATCAAAACATGAAATTTGATTGGTTTTAGTTTTTCTACATAT
ATATGATGTTGGTATATACAAATCATTGATAAATTTTCTA
>AT2G18010.1 | chr2:7834241-7837240 FORWARD LENGTH=3000
AGCCCGATATCGGAGACAGATTATTATTCTTGAAGAAAAGATTTCTTTATTGGAAAGAAAATTTGAAGCCGAGATCAGTA
AATCCAAAAACAAGAAACAAACTCATTTTTTAGGGTTGTCTGATTAAGATGCAAGAACATGGCTAAAAAGCTTCGTAGGC
ATTAACCCGTTTGTGGTTTTTTTCTTTGCTAAATTTATTAGTCATTTTCTCTTTTAAATATTTTGTTGTAGTTGGGGTGG
GGTGGGAGACTTTTTCCCTCAAGTCAACGTAAAATGTTGATCGATGATCTTGAGAGGATTAGCTAGTTAACTTCTAAAAC
TTTATTGGTTAAGATCAATCAAGAATCCTCAATAGTTTTGGTGGTTTGTGCTAACGATGTTTATGTGTTATCATCGTTCG
AGTTAAAATCCGCGTAATATATAATGTTGTTTTATAAAAAAAATTAGTACATGAATGGTCCAACAATTCATAACTCACGT
TCTTAACCTAATTTGTGACTAAGACTAACTAATCATGTGTAAACAGCTTTCTATTTCTTCGAAAAATTTAGAATTACAAA
GACATAGTTTCGTATGACAAAGTATCACGGTGTCCATCATTTGACAAAAGTAATGATAGAAATATTACTTAGCATCTTTA
TAAAAGTAATACTTTCTCTTTTACTAAGATACAGGTTACGAGATTAATCATAAAACACTCGAGTCATAAAACAATTTGTT
TTGTTTTCTTTCAACACAAAAGTTTTGCTATACGTGTATTCAATATTTATTTGTCGGTGTGTCAATCACCGTAATTTGAC
TCATTTCCTTTTACATGTAGACGTAGCAAGTAGTATTTCAAAAGATTTTATGTGTATATATCAATTATATTGAGTCAGAT
TTTTGTGATGGATCATTATGGTCCTACCAACCAGAGTCCCTACATATACTTGTATCTGTGCGAATTTATAGTTGTTACCT
AAGCTACAAAAAAAATTGAAGAGATCTTCCGTAATATAGATGAACTAATTTGATGTCCCATTATGTTTCTCGTAAAAGAA
GAAATACATGTGTATTTGACAAGATGGTACATAGACCGCTAAACCATCATGTCCTAACAAAGTAGATTGGTATCATTTGC
AAAATATGTCACTTAACATTAATGTTCTTCATTCCTTAATACCAGTCTACTTGATGAGTCTCTCCTCTTTTTGATGAGCT
AGTCTCGCACTTTTTTTCATCTCTAACTTTTGTATTTTATGAAATGTTCATAGACTTTATTCAAGGCACATTACTATCAT
ATATCTGGATTTAAATTGCCATACCGTATTCACGAGACAATTTATATGTAATAACAATTTAAAAAATGCATTGTCTGCTC
AGAAGCTAGCTTGCCCATATTGTGTGTTCTTCTAACAATTTTTTATTGTTTCTTCTGAGGGTTTTTGCATTAAATATGTT
ATTGTTGACATCATAGATGCTAGTGGATATATCATCGACGACGAACTCGAGTTGCTTAATAATTATTTCCAGTTTCATAC
ATCATCATCATATTATAGAACATATACCTTTATCATATGTATCTCAAAAATCTATAATCAGCTTGATATTAACTTATTCT
AAAGTTCAAATCAGTTTTAACTTTTAAGAAAATATTATGAGTTTTCTAATTTGATTCGGTTTTCGCCGGGTTAACCTGAA
ATCGGAATCTGGATTGGACAAAGTACAAACCGTGGGTTAGTATTAGTAACATCCAATTTGGGCTTGCCCGTATTTGTCTG
CTCAGAAGCTAGCTTGCCCATATTATGTGTTCTCCAAAGAATTGTTTATTGTTATTTTGGAGAGGGTTTTTGCATTAAAT
ATGTTCTTGTGTTGACATTATTGATTATTAGATGCTAGTGATATACCATCACCAAAATTAGAATTGCATTATCATCATTT
TATATATCAATCTATATATTTATCATATGACTCAGACTATCATGAGACGCATTTTTTTTAAGTATTATGAATAATATACC
ACTTGTTCACGTTTTAACGTTTGAAAAACATGATTTTGCTACTTTTTACGATTCAAAGTATTTATTAAGAATTTACGTTC
TTGAAAAGTGATTATACTGTATATATAACTATAAGTAAATAAAACTTTTTTCGACGAAATTTCTGATGATAAATAAAAGG
TCGGATATATTTGACTTTTTTTTTTTTTTTAATTATTTTTTGACGATAAATTTTTCGTTGAAAAATCATCGAAATTTTCG
ACGGATTCCAATGATCAAAAATTCGTCAATAATTTCCAACGATATTCTGACTAAACTAAATCTGATGAAATATTTTTGAC
GGCTTTCCAACCAAAATATTTCGTTGTGACTTGTCAAAAATCCGTTAGAATACTAAGCAACTTTTCGACAGATTTTCAGC
AAAAATATTCGGTAATATAACGTGTTAAAAATATGATAAAAAAAAAAACTTGATGAATCTACTAAAACTAAATTTTCAAT
CATATATATCTATTATTCATATATTTCATTCATTTTATTATTTTTCTCTTAACAATTATTTAGTTATTCTGGTATCGTGT
AATTATATTCATATGATTTATTCTGATATTGATTCGGTTAGCATCCGGATAAATCTGGGTTGGGCTTTTTAACTTGGTTT
TTCTAAGAAAAATTCTAATATGATTTGGTTAGCATCCGGATTAGTCTAGTTTGGTAGGCCTGCCTTTGTGATTCTTAACT
CGGTCTTTTGTATGGGTTTGAACAATTACTACACCATTTAGATTCTTCTGACCCATATCAAATAAAGATCCACTTAGGCC
CATTAGGGTTAGAACAAACATGAGGTTGCAGAATAAAAAGGGTTCATTTTCCTCACTCTCAAGTTGGATCTCAAAACCCT
AATATCTGAACTTCGCCGTCGAGAGCATCCATGGGTCGTGTCATCAGAGCTCAACGTAAGGGTGCGGGTTCCGTCTTCAA
ATCCCACACTCACCACCGCAAAGGTCCGGCTAAGTTCCGT
>AT2G18020.1 | chr2:7838161-7841160 FORWARD LENGTH=3000
AGTTAAAAGAGATAAACTTTGTTTCTCTTGTTTTCTATGTTTCAAGTTTTGTTGTCTGTGTTTCCTTTTGAACCTCATTC
TGAAATCCTAAAAGATTTTTATGATAAACCTTTCTCTCTTCTCGAAAAGCTTATGTTATTCACATTGCATACTCTCAATA
CGCAAAGTTTTCATTTTGTACATATGAAAATTATGTAAGAACAACGTAACCAATTCTCGTGATCGTTAAAGTGGTAGTTG
AATTGCAGATTTTCATCGAAACAGCAGCCCGCCGCATTGCTATCACAAAGAATCAAGTCTTTGGTGTTAGTCGAATTGAA
GCAATCTGAAGTACCTAAAAAAAAATTACAAGGAATCTTAAAAACGAATCTTGCAGCAAACCTTCAAAATGACACAGAGG
ACTCAAAGACATTTATGTGCGTAATACAAGTCTGATTCTATAGTTGATTAGCTGAGTTTTGGTAATGTGTAATATTTGTG
TTTATGTGATTGAGATTTACCTAAATTGTCTTTGTCCATCAATTTTTAGCGTTTGAGACTTTGAGGAATTGGTTTTAGTA
TCTGATCCAATAGCTAGATTTGTGTTGCTCTTGCTCTATAATTGTCTTCCAGGTTGAATATGGTCCAAGGATAATTGGTT
ATCGTCGGCTCTTAGATGTATTCTGCTCTAGTCATGATTCTAGACAAGTGTTTGGACAAGGTCCTGATGTGGGTAACCAA
TACAGGTAAAAGAGCTGTTTGGTTATCTTTGAGTTTGTTTGTTTGGCCCAAATCTATAACATTTGAATATATGTTGAACA
GATCCTGTATTTTCACTAACTGTACAGAAGAGTTGAGACTGGCTTCTACCAGCAAAGAAAGGGAGCAACTTAATACAAGA
AGCAGTATCGTGACTTCTCTCTTGTCGTTGACTCCTCTCTTCACGAGTCTCATCTCCGACGCTTCTTCTCTTTTCTTCTG
TTGCTTTGGTTCTCATCTTCATCACACTTATTGCAAGTTTGATCAAAGGCTCAAAATCCAACAAAATTCACCATTTTAGA
CACCTTGGGAAGCACGTTAGCCGGAAAACCTTGAAAAACCCACAAGGGTTTTCAATGCGCCTCCTTTGGATAATTGGATC
ATACATACACCATTATTGGATAATACTCTCTTGAGTCATGAAGATTAACAGAAAACAACATATCATCAATAACACAAGAC
GGCTCTTGCCTCAGATCACTCAACTTATCTATTTCTCTCCTTGACTTCAAATTAGTTTCCCTGGGTTGGTAAGCATAAGA
ACAGAACCGTGCTTATCCCTCATGTCAAATTTTCTCTTCCATCACCACATATGTCACAAACTCTCAGTCGCAGAGGTGCG
TAGGTTCGGACAGAAGGTCTTATTGCTGCTAGGAGGAGAGGTCAAGCTGCTGCTTCAGCCGCCACTAGGGTTGTTAAACA
ATAAATAAATTAAAAAAAAACATTTGCTTCTCTTTTATATGTATATATATCCGTTTGGACCTTGTTCTCAAATTGTAAAC
ATTTTTATGATAATCTTTGTCTTCTCTCTCGAAAAGTTTAAAGTATTATTGCAAATTGTAAAAAGTTATCATCGCAAGTT
TTGATTATTGTTCTCGACCGAATAATTTTAATATTTAAACGAACCGTATCAAACCGAGTATTTGGTTATATGTTTAAAAC
GTCTTTAAGTATCAACTAAGTAGAAATATGGTCACCAATTGCTAACTGGTAAAAGCGGTTGAGACTCAGCATGATGAGAG
AGTCTCACCACGGTTCGAGTCGCGATATTGGTACCTCGCTCCTACCAAAAGGAATCATGCCTTAATTGTTAGCCGAAATA
AAGTAATCTAAATCACTTCTTTTTCAATAATCATGCAGCGAACCCTCTAAATGAATCAGAGGGTCTCAACTCTCAAAGAC
AGAGTTTAATGGAGGTGGAGCCATGGCGTGACTTTTTGAGCGACTCGACTCAATCGACTACAGGTTGTTCGTTCATATGG
AGTTTCGTTCCCTGGTTCGAAACAGCAGCTAGACGAAAACTGTGTAATGGCTATATCACTGAAGAGGAACCGTTTCTTCA
TTCCTTATACGAATCTCGTCTTCTTCTTCTTCTTGTGTGTCTCTCTGCTCGATAAAACTGTATCCATCAGGATTTCGAAT
CAGATCTCGGATACTGTCGTTGATTCTCCCGATCGTCCTTTGAAATCTGCGGTTTTCGCTCTTGGAAGCTTCTGGAGATC
GGAGGCGGCGTTTGGTTGTATCAATGGCGTCGTACGAACCTCCGCCGGTTACGCCGGTGGAACGAAGACGAATCCGGAGT
ATAGGAACTTAGGTGATCACGCCGAGTCCGTACAGGTTGGTTTTATTGTTTCAATTTTGAGGATTGAGCCAATGTTTACT
TCGTTTATTCGATGTTTAGCTGATATGATTTGATTTGATCAGTGCCTATGTTGTTCGATTTGATTTGCTCTACTTAACAG
ATTTCGTTTGGATAATAAAATTGGAGAATGCTTTATGTGAATATCATCATTCATTAGCTGATTAGGTTGTTTTGTTGAAA
TTTGGTTATGTGTGATCTTAGTGTATATGTGATTGTCTGATTGAAGTTAAACTAAATTGTCTTTGTTCATCTGACTTAGT
GTTTGAGGAGCTTAAAGATTTGTGTTGCTCTTGCTCTGTAATTGTCTTCAGGTTGAATATGATCCAAGGATAATTGGTTA
TCGTCAGCTCTTAGATGTATTTTGGTCTAGTCATGATTCTAGACAAGTGTTTGGACAAGGTCCTGATGTGGGTAATCAAT
ACAGGTAAAAGAGCAAGTAAATAGCTGATGCTTATCTTTGAGTTTGTTTGTTTGGACCAAATCTAAAACATGGGAATCTT
TTTGAACAGATCCTGTATTTTCACTAATTCTACAGAAGAATTGAGACTGGCTTCTACCAGCAAAGAAAGGGAGCAACTTA
ATACAAGAAGCAGTATCGTGACCACTCAAATTCAACAGCT
>AT2G18025.1 | chr2:7838997-7841996 FORWARD LENGTH=3000
GACTGGCTTCTACCAGCAAAGAAAGGGAGCAACTTAATACAAGAAGCAGTATCGTGACTTCTCTCTTGTCGTTGACTCCT
CTCTTCACGAGTCTCATCTCCGACGCTTCTTCTCTTTTCTTCTGTTGCTTTGGTTCTCATCTTCATCACACTTATTGCAA
GTTTGATCAAAGGCTCAAAATCCAACAAAATTCACCATTTTAGACACCTTGGGAAGCACGTTAGCCGGAAAACCTTGAAA
AACCCACAAGGGTTTTCAATGCGCCTCCTTTGGATAATTGGATCATACATACACCATTATTGGATAATACTCTCTTGAGT
CATGAAGATTAACAGAAAACAACATATCATCAATAACACAAGACGGCTCTTGCCTCAGATCACTCAACTTATCTATTTCT
CTCCTTGACTTCAAATTAGTTTCCCTGGGTTGGTAAGCATAAGAACAGAACCGTGCTTATCCCTCATGTCAAATTTTCTC
TTCCATCACCACATATGTCACAAACTCTCAGTCGCAGAGGTGCGTAGGTTCGGACAGAAGGTCTTATTGCTGCTAGGAGG
AGAGGTCAAGCTGCTGCTTCAGCCGCCACTAGGGTTGTTAAACAATAAATAAATTAAAAAAAAACATTTGCTTCTCTTTT
ATATGTATATATATCCGTTTGGACCTTGTTCTCAAATTGTAAACATTTTTATGATAATCTTTGTCTTCTCTCTCGAAAAG
TTTAAAGTATTATTGCAAATTGTAAAAAGTTATCATCGCAAGTTTTGATTATTGTTCTCGACCGAATAATTTTAATATTT
AAACGAACCGTATCAAACCGAGTATTTGGTTATATGTTTAAAACGTCTTTAAGTATCAACTAAGTAGAAATATGGTCACC
AATTGCTAACTGGTAAAAGCGGTTGAGACTCAGCATGATGAGAGAGTCTCACCACGGTTCGAGTCGCGATATTGGTACCT
CGCTCCTACCAAAAGGAATCATGCCTTAATTGTTAGCCGAAATAAAGTAATCTAAATCACTTCTTTTTCAATAATCATGC
AGCGAACCCTCTAAATGAATCAGAGGGTCTCAACTCTCAAAGACAGAGTTTAATGGAGGTGGAGCCATGGCGTGACTTTT
TGAGCGACTCGACTCAATCGACTACAGGTTGTTCGTTCATATGGAGTTTCGTTCCCTGGTTCGAAACAGCAGCTAGACGA
AAACTGTGTAATGGCTATATCACTGAAGAGGAACCGTTTCTTCATTCCTTATACGAATCTCGTCTTCTTCTTCTTCTTGT
GTGTCTCTCTGCTCGATAAAACTGTATCCATCAGGATTTCGAATCAGATCTCGGATACTGTCGTTGATTCTCCCGATCGT
CCTTTGAAATCTGCGGTTTTCGCTCTTGGAAGCTTCTGGAGATCGGAGGCGGCGTTTGGTTGTATCAATGGCGTCGTACG
AACCTCCGCCGGTTACGCCGGTGGAACGAAGACGAATCCGGAGTATAGGAACTTAGGTGATCACGCCGAGTCCGTACAGG
TTGGTTTTATTGTTTCAATTTTGAGGATTGAGCCAATGTTTACTTCGTTTATTCGATGTTTAGCTGATATGATTTGATTT
GATCAGTGCCTATGTTGTTCGATTTGATTTGCTCTACTTAACAGATTTCGTTTGGATAATAAAATTGGAGAATGCTTTAT
GTGAATATCATCATTCATTAGCTGATTAGGTTGTTTTGTTGAAATTTGGTTATGTGTGATCTTAGTGTATATGTGATTGT
CTGATTGAAGTTAAACTAAATTGTCTTTGTTCATCTGACTTAGTGTTTGAGGAGCTTAAAGATTTGTGTTGCTCTTGCTC
TGTAATTGTCTTCAGGTTGAATATGATCCAAGGATAATTGGTTATCGTCAGCTCTTAGATGTATTTTGGTCTAGTCATGA
TTCTAGACAAGTGTTTGGACAAGGTCCTGATGTGGGTAATCAATACAGGTAAAAGAGCAAGTAAATAGCTGATGCTTATC
TTTGAGTTTGTTTGTTTGGACCAAATCTAAAACATGGGAATCTTTTTGAACAGATCCTGTATTTTCACTAATTCTACAGA
AGAATTGAGACTGGCTTCTACCAGCAAAGAAAGGGAGCAACTTAATACAAGAAGCAGTATCGTGACCACTCAAATTCAAC
AGCTAGGAACGTTTTATCGCGCAGAGCCTGATCACCAGGTTCAGCTTTAAGTCTCTCTGCATCTTCCATTCATATCACGG
CTGTTTATTAGAGGATAAACGATTAAGAAAATCAATCTTCTCTTGAATTTCTGTATTTGCAGAAGTTCGAGCTGAAACAA
CATCCATTTCTTATTCAGCTAATTGGAAACATGGTAGAAGAAGAGCTTGAGAGATCAGCTCTAGCCACAAAACTAAACGG
TTACGCAGCCGAGCTCTGCCCGCCTAGAATCCAGAAACATATCGACTCTAGAGTTAATGAGATCATTAGAAAAGGTTGGC
CCGTCTTGAGAGACATCTAATATATAAGCCTTGTGAGATCTTCGCGTTCTTGGATTTGATTGCTTAGTCTCAGATGTAAG
TTTTGGTTCATTCTTTTGGCCAGGAATTTGGTCACAACAATGTTTATGTCTTACTCTTGCCCCTTGAGTGGTGATTGTTC
AGCGTTTTGTCTTGTTTCTTTTAAGATCTCTCAAATAGTATATGCTTTTTGTTTTCTTGTAAGAAGATTCAGTTAGACTT
TCATTGTATCATTATGGTATTGATTACCAATTCATTGATATTATATATATATATATATATATATATATATATATATATAT
ATATATATGATATACTTTGATTGCCAATCTCTCACATAGAATATGCTTTTTATGAATCCTTTACATCTTAGTATCATCAG
TTGGTATTTTCGCAAATACAAAGAAAGTTCTGGGGTGATTTGTCAATAATAACGATTTGGGATTTTTATAGTAAATATTG
TAAGTTTGGGTGTGATTTTTAAAAAATCAAAAGTTCCAGG
>AT2G18030.2 | chr2:7841207-7844206 FORWARD LENGTH=3000
GTCTCTCTGCATCTTCCATTCATATCACGGCTGTTTATTAGAGGATAAACGATTAAGAAAATCAATCTTCTCTTGAATTT
CTGTATTTGCAGAAGTTCGAGCTGAAACAACATCCATTTCTTATTCAGCTAATTGGAAACATGGTAGAAGAAGAGCTTGA
GAGATCAGCTCTAGCCACAAAACTAAACGGTTACGCAGCCGAGCTCTGCCCGCCTAGAATCCAGAAACATATCGACTCTA
GAGTTAATGAGATCATTAGAAAAGGTTGGCCCGTCTTGAGAGACATCTAATATATAAGCCTTGTGAGATCTTCGCGTTCT
TGGATTTGATTGCTTAGTCTCAGATGTAAGTTTTGGTTCATTCTTTTGGCCAGGAATTTGGTCACAACAATGTTTATGTC
TTACTCTTGCCCCTTGAGTGGTGATTGTTCAGCGTTTTGTCTTGTTTCTTTTAAGATCTCTCAAATAGTATATGCTTTTT
GTTTTCTTGTAAGAAGATTCAGTTAGACTTTCATTGTATCATTATGGTATTGATTACCAATTCATTGATATTATATATAT
ATATATATATATATATATATATATATATATATATATATGATATACTTTGATTGCCAATCTCTCACATAGAATATGCTTTT
TATGAATCCTTTACATCTTAGTATCATCAGTTGGTATTTTCGCAAATACAAAGAAAGTTCTGGGGTGATTTGTCAATAAT
AACGATTTGGGATTTTTATAGTAAATATTGTAAGTTTGGGTGTGATTTTTAAAAAATCAAAAGTTCCAGGGTTATTTCAT
AAATACCGAAAGATCCGAGGCGGTTTCATCATATACTGGGCGATCCGTGGTGGTTTCGAATATACCGAAAGATCCGGGAG
CATTTTGAATCTGCTGAAAGATCTGGGGCGATTTCGTAGATACCAAAATATCTGTGGTGATTTCGTCTCACAGTTTCAAT
CGTCGATAATCATTAGGGTAAAGCAAAAATAGTGAAGCAGAGCCGCAAAAACACTTTTCCCAAAATCAACGAAGATAGAT
TCAGATCGGAAGCGAAAGAACGATTCGGTCTCCTCCACAGATCGAACATCGAAGGAGAAGAAAGACCATCATCACAACAA
GCATCGAAAGAAGAGCAAGATGGCGTCGAGAGACCAAGTTAAGGCATCGCACATTTTGATTAAGCATCAAGGTTCTCGGA
GGAAAGCGTCGTGGAAGGATCCAGAAGGGAAGATTATTCTGACTACCACTAGAGAAGCCGCCGTTGAGCAGCTTAAATCG
ATCCGTGAAGATATTGTCTCCGGCAAGGCGAATTTCGAAGAAGTGGCGACTCGTGTTTCTGACTGTAGCTCTGCTAAACG
CGGCGGTGATCTTGGTTTGTTCTTATCCCTAATCTCTAGATCAGCGAGTTTAGGTTTAGGATGATTGAACTTAGGGTTAG
ATCTAGTGGCAATTAAGATTTTAGGAAATGAAGTTAATCTGTATAGTCTCAAGTGATGTTTGTTGAAGGAGTAGAAAGCT
TGTTAACTGGATTCTATTGGATCTAACTCTTTACAGTGAAATTGAGCATAATGATCATAGCTTAGATCATTAGTGATGTT
TAGAATCTCACAGTTCTTCCTCGATGTGTTTATAGTCATCACTAATGTTTAGAATCTATAGTTTCTAGCTTGATAAATCT
TTAGTTGGTGCTCAGAAATTTTACTAATCTCTAGCTTCTATCATCATTAATGTTTAGCTTCTTCATATTCCTTAATAAAT
CTATTCTTGGCTCTCGTTAATCTCACTAATGTCTGTTTAGATAATCACCGATGTTGAGAGTCTAAAGTTTATCTTCCTTG
ATGAATCTATATCGGTGCTCACAAGTCTTACTATTGTCCACTTAGATCAACATCGATGATTAGAAACTAAAGTTTATTCC
TTGATGTATCTTTAGTTGGTGCTCGTAAATCTTACTACTGTTTGCTTAGAGCATAACTATGTTTATAATCTAAAGTGTAT
TCCTTGATGAATCCATAATCGGTGCTCATAAATCTTACTAATGTCCACTTAGATCACTACCCATGTTTTCCTCGTGATGA
TTTATAATTGGTGCTCATCAAGTTTACTAACATCTTCGTAGATCATCTCCCACATAGAGTTTCTTTCTTGATGAATCTAT
AATTTGTGCTCATAAATCTTATGTTGATTTGTCCATCCCTGTTCAGGTTCCTTTGGTAGAGGTCAAATGCAGAAACCATT
TGAGGAAGCAACTTACGCGCTCAAGGTTGGAGATATAAGCGACATTGTCGATACAGACAGTGGAGTCCACATCATTAAGA
GAACAGCTTGACCTTATCTGATCTGATAGAAAATGTATTGAAGGTGCCTGCTTCGTTTCCCTTCTCTTCTTGACCAGAAG
AACATAGAAGAAGAAGAATAAGAAGAATTTAATTCAAGGTTATTGTTATTGTGGTTTTGATTCTGAATCTGTCTACGAAT
TTGATACAACTCAAACATATGATAAAATCAGACAAGCTATCTCATTTCTTCTTAAAGGCTTCATAAGCACTCCCTGTCGT
AGACAGTGACTTGTATAATCACATTTCAGTATCTTTGTCATGGTCTTACTGCAACATTCTGGCATCTTGTGTGTTGTCAT
TTTGCTCTTAAACTCTTGATAGTCTTTGGCTCTCGTCTCCACTCTTAATATTTGAGAAATCGTTTACTGTTAGGCGTAAT
TCAATGTTTAAACCAGTTTAGTAGGTTCTGAGCGGGATGTCTAGGTTTTTGACTTTTCTTAACAACATTTAAGGTTAGAG
CCATTTAGCAATTAATCTAAACAGGTTTTTATTTTAAACAAGTCATGCAGAACTCCATTGTATGGGATTTAAGGATTCAA
ATAATTTTCTCTAGAAAATTCGAATAAATCGGTTTATTGGTTTAAATTTTGAGATATATACTGGTAACTGATTAATTATG
TGAAGCCGGTTACACTTTTATTGCTCTTTGTAGTCAATAT
>AT2G18030.1 | chr2:7841497-7844496 FORWARD LENGTH=3000
TATATAAGCCTTGTGAGATCTTCGCGTTCTTGGATTTGATTGCTTAGTCTCAGATGTAAGTTTTGGTTCATTCTTTTGGC
CAGGAATTTGGTCACAACAATGTTTATGTCTTACTCTTGCCCCTTGAGTGGTGATTGTTCAGCGTTTTGTCTTGTTTCTT
TTAAGATCTCTCAAATAGTATATGCTTTTTGTTTTCTTGTAAGAAGATTCAGTTAGACTTTCATTGTATCATTATGGTAT
TGATTACCAATTCATTGATATTATATATATATATATATATATATATATATATATATATATATATATATGATATACTTTGA
TTGCCAATCTCTCACATAGAATATGCTTTTTATGAATCCTTTACATCTTAGTATCATCAGTTGGTATTTTCGCAAATACA
AAGAAAGTTCTGGGGTGATTTGTCAATAATAACGATTTGGGATTTTTATAGTAAATATTGTAAGTTTGGGTGTGATTTTT
AAAAAATCAAAAGTTCCAGGGTTATTTCATAAATACCGAAAGATCCGAGGCGGTTTCATCATATACTGGGCGATCCGTGG
TGGTTTCGAATATACCGAAAGATCCGGGAGCATTTTGAATCTGCTGAAAGATCTGGGGCGATTTCGTAGATACCAAAATA
TCTGTGGTGATTTCGTCTCACAGTTTCAATCGTCGATAATCATTAGGGTAAAGCAAAAATAGTGAAGCAGAGCCGCAAAA
ACACTTTTCCCAAAATCAACGAAGATAGATTCAGATCGGAAGCGAAAGAACGATTCGGTCTCCTCCACAGATCGAACATC
GAAGGAGAAGAAAGACCATCATCACAACAAGCATCGAAAGAAGAGCAAGATGGCGTCGAGAGACCAAGTTAAGGCATCGC
ACATTTTGATTAAGCATCAAGGTTCTCGGAGGAAAGCGTCGTGGAAGGATCCAGAAGGGAAGATTATTCTGACTACCACT
AGAGAAGCCGCCGTTGAGCAGCTTAAATCGATCCGTGAAGATATTGTCTCCGGCAAGGCGAATTTCGAAGAAGTGGCGAC
TCGTGTTTCTGACTGTAGCTCTGCTAAACGCGGCGGTGATCTTGGTTTGTTCTTATCCCTAATCTCTAGATCAGCGAGTT
TAGGTTTAGGATGATTGAACTTAGGGTTAGATCTAGTGGCAATTAAGATTTTAGGAAATGAAGTTAATCTGTATAGTCTC
AAGTGATGTTTGTTGAAGGAGTAGAAAGCTTGTTAACTGGATTCTATTGGATCTAACTCTTTACAGTGAAATTGAGCATA
ATGATCATAGCTTAGATCATTAGTGATGTTTAGAATCTCACAGTTCTTCCTCGATGTGTTTATAGTCATCACTAATGTTT
AGAATCTATAGTTTCTAGCTTGATAAATCTTTAGTTGGTGCTCAGAAATTTTACTAATCTCTAGCTTCTATCATCATTAA
TGTTTAGCTTCTTCATATTCCTTAATAAATCTATTCTTGGCTCTCGTTAATCTCACTAATGTCTGTTTAGATAATCACCG
ATGTTGAGAGTCTAAAGTTTATCTTCCTTGATGAATCTATATCGGTGCTCACAAGTCTTACTATTGTCCACTTAGATCAA
CATCGATGATTAGAAACTAAAGTTTATTCCTTGATGTATCTTTAGTTGGTGCTCGTAAATCTTACTACTGTTTGCTTAGA
GCATAACTATGTTTATAATCTAAAGTGTATTCCTTGATGAATCCATAATCGGTGCTCATAAATCTTACTAATGTCCACTT
AGATCACTACCCATGTTTTCCTCGTGATGATTTATAATTGGTGCTCATCAAGTTTACTAACATCTTCGTAGATCATCTCC
CACATAGAGTTTCTTTCTTGATGAATCTATAATTTGTGCTCATAAATCTTATGTTGATTTGTCCATCCCTGTTCAGGTTC
CTTTGGTAGAGGTCAAATGCAGAAACCATTTGAGGAAGCAACTTACGCGCTCAAGGTTGGAGATATAAGCGACATTGTCG
ATACAGACAGTGGAGTCCACATCATTAAGAGAACAGCTTGACCTTATCTGATCTGATAGAAAATGTATTGAAGGTGCCTG
CTTCGTTTCCCTTCTCTTCTTGACCAGAAGAACATAGAAGAAGAAGAATAAGAAGAATTTAATTCAAGGTTATTGTTATT
GTGGTTTTGATTCTGAATCTGTCTACGAATTTGATACAACTCAAACATATGATAAAATCAGACAAGCTATCTCATTTCTT
CTTAAAGGCTTCATAAGCACTCCCTGTCGTAGACAGTGACTTGTATAATCACATTTCAGTATCTTTGTCATGGTCTTACT
GCAACATTCTGGCATCTTGTGTGTTGTCATTTTGCTCTTAAACTCTTGATAGTCTTTGGCTCTCGTCTCCACTCTTAATA
TTTGAGAAATCGTTTACTGTTAGGCGTAATTCAATGTTTAAACCAGTTTAGTAGGTTCTGAGCGGGATGTCTAGGTTTTT
GACTTTTCTTAACAACATTTAAGGTTAGAGCCATTTAGCAATTAATCTAAACAGGTTTTTATTTTAAACAAGTCATGCAG
AACTCCATTGTATGGGATTTAAGGATTCAAATAATTTTCTCTAGAAAATTCGAATAAATCGGTTTATTGGTTTAAATTTT
GAGATATATACTGGTAACTGATTAATTATGTGAAGCCGGTTACACTTTTATTGCTCTTTGTAGTCAATATTTCCAAGTTA
ATGTTACTTGTTTTCTTGGAGTTTCAACTCTATTTATACTTATAAAACAACTATTGAAATTTCTAATTAAAGCATCCAAA
GATGTTAAAGTAAGATAATTAATGTCATAGTTTCACATTTCATTCCATATAAATAATCAAAAGTCTTATTGTTGTTCATC
AATCAAAAGCAAATATAACCTTCAGCATATATTTGGCTATACTAAGGTTCTTTTTACTCAATTTCTCATTATGTCTATAA
AAAATATGCTTTCACTCCTAGCGGTTCTATGCATCATCGT
>AT2G18040.1 | chr2:7843538-7846537 FORWARD LENGTH=3000
CCTTATCTGATCTGATAGAAAATGTATTGAAGGTGCCTGCTTCGTTTCCCTTCTCTTCTTGACCAGAAGAACATAGAAGA
AGAAGAATAAGAAGAATTTAATTCAAGGTTATTGTTATTGTGGTTTTGATTCTGAATCTGTCTACGAATTTGATACAACT
CAAACATATGATAAAATCAGACAAGCTATCTCATTTCTTCTTAAAGGCTTCATAAGCACTCCCTGTCGTAGACAGTGACT
TGTATAATCACATTTCAGTATCTTTGTCATGGTCTTACTGCAACATTCTGGCATCTTGTGTGTTGTCATTTTGCTCTTAA
ACTCTTGATAGTCTTTGGCTCTCGTCTCCACTCTTAATATTTGAGAAATCGTTTACTGTTAGGCGTAATTCAATGTTTAA
ACCAGTTTAGTAGGTTCTGAGCGGGATGTCTAGGTTTTTGACTTTTCTTAACAACATTTAAGGTTAGAGCCATTTAGCAA
TTAATCTAAACAGGTTTTTATTTTAAACAAGTCATGCAGAACTCCATTGTATGGGATTTAAGGATTCAAATAATTTTCTC
TAGAAAATTCGAATAAATCGGTTTATTGGTTTAAATTTTGAGATATATACTGGTAACTGATTAATTATGTGAAGCCGGTT
ACACTTTTATTGCTCTTTGTAGTCAATATTTCCAAGTTAATGTTACTTGTTTTCTTGGAGTTTCAACTCTATTTATACTT
ATAAAACAACTATTGAAATTTCTAATTAAAGCATCCAAAGATGTTAAAGTAAGATAATTAATGTCATAGTTTCACATTTC
ATTCCATATAAATAATCAAAAGTCTTATTGTTGTTCATCAATCAAAAGCAAATATAACCTTCAGCATATATTTGGCTATA
CTAAGGTTCTTTTTACTCAATTTCTCATTATGTCTATAAAAAATATGCTTTCACTCCTAGCGGTTCTATGCATCATCGTT
TCTGTAAATGCTTAGATGCCTCAGTTTCCGGCTCCATTTCCTTTTTCATTTCTATTCGAACCGATTCCTGGTATGTCAGG
ATTACCTGACATAACAAAATGTTGGTCATCCGTGATGGATATTCCTGGATGCATTGTAGAGGTTTCTCAATCTATTTTCA
CTGGAAAATTCGGCAATTTAGGTCCATCTTGTTGTAAAGCATTGTTGGACGCTGAAGTCAATTCCATGCCGAAAATTCCA
TTCATTCTGTTTTTCCCTCCGATGCTAAAGGAACAATGCTCAAGAATTGTGGGTGCAACTCCTCCTATACCAAAATAGAG
TTTTAGCTTAGTTTTAAAAATCTATGATTTTTTTCTTTTCAACTTATTTATTGAAATTGTAGCTTACTCTACATGTTATA
CTCCAAAAAGAAAAAAACGATGATACAATAATAACATAGTTGTATTTGGGTTCAATACTTACTCATTTTTCAATTATAAT
GAATAACACCTTGAAACATTAACTCCGTAATTAATTTAGTCTTGCAATTTTTCATAAATTGTTTATATATGTCGTAACAC
AAAATTTGCGAACGGTTAATAACTTTACTAGATAAAACCTCTCTAAATAGGTAGATGTGAAAAATAAATAAATTTTTGTT
TTAATAAATTTTTCAAATGATAATCTATATATATTTTATTTAATATATATTTTCTAAAACCAAATTTCAATCTTACCTTT
TCTAAAACCATATTGTTAAAAACTAAAGAAAAAGTTGGACCAAGCAAAGCCTCTCGGTAAATGTGGTAAATAAATAGAAC
GATATAACTGAGAAGAAGAAAATAAAACAAAATTAAGAAAATAAAAAGATAAACATATTTAAGTTACAATATTTAAAAAT
ATTAAAACACTTCTTTTTAAGAACAAAATGGGGAATTTTATTTATGTTTTGAATAGATCAACAATTATTAATAGAATGAG
TTTAGTTTAATATATTAAATATAAAAAATTGAATATATAAACAATTGTTTTATGTATATATTTTTTTTTTGATAGGGTTA
AGGATTTTTTTCTATTTTTGTTTTTAAATGTAATAAAATTTGAAACACATGTAAATATCGTATTAGTAAATACCGACCAA
AAAAAATATTGTATTAGTAAATTTGACACATATCGCAATTTTTGTGAGCTAACAATTTTAAAAATCAAATAAGATGACGA
ACAAAGCTCTGGTTTAAACTTTCTCCCATCAATTTTTTCATTAAACCAAATTTAACCAATTATTTGGCCTAATAACTGCG
TCTACGTTATTAAGAATAAGAACTTATTTTGTGTTTCAGTAGAAAACACACTCGTTCACAAAATGCCTAGTAAGAGTAAA
GGACGATCACCGCCACCAAGTGTGTTTCTCGGATAAACACATGGAATCCAGCCATTACTTAAACGACACGTGTACGCTCA
TGATTTATTAATGCACACGTAATCGATCCTCTGACAAAAACCATAACGAATACAGAAAACACACGAATACACTTCCCTGC
GCTATAAATAAGCTAGCACGAAAAAATTTAACAGATAGAGACAAGACAAGCAAAGCAACACTTTCACTAATCCTCTAATG
GCAGAAGACAAGATCTTAAAGAAGACTCCGGCGGCGAAGAAGCCGCGAAAACCGAAAACCACCACTCATCCTCCATACTT
TCAGGTGAGGTTCTAACTTTTTCTTTTGAGTTCCTATCTATTAAACTTAGTTTTTTCGTTTTGGTTTTTGATGAAGATGA
TAAAAGAGGCTTTGATGGTCCTGAAAGAGAAGAACGGATCAAGCCCTTATGCTATAGCTAAGAAGATAGAGGAGAAACAC
AAGTCTTTACTTCCAGAGAGTTTCCGTAAAACACTTTCTCTACAGCTTAAAAACTCTGTTGCTAAAGGTAAGCTCGTGAA
GATCAGAGCCTCTTACAAGCTCTCAGATACCACCAAGATGATAACGAGGCAGCAGGACAAGAAGAATAAGAAGAATATGA
AGCAAGAAGATAAAGAGATCACAAAGAGGACTAGGTCTTC
>AT2G18042.1 | chr2:7844816-7847815 FORWARD LENGTH=3000
AGTTTTAGCTTAGTTTTAAAAATCTATGATTTTTTTCTTTTCAACTTATTTATTGAAATTGTAGCTTACTCTACATGTTA
TACTCCAAAAAGAAAAAAACGATGATACAATAATAACATAGTTGTATTTGGGTTCAATACTTACTCATTTTTCAATTATA
ATGAATAACACCTTGAAACATTAACTCCGTAATTAATTTAGTCTTGCAATTTTTCATAAATTGTTTATATATGTCGTAAC
ACAAAATTTGCGAACGGTTAATAACTTTACTAGATAAAACCTCTCTAAATAGGTAGATGTGAAAAATAAATAAATTTTTG
TTTTAATAAATTTTTCAAATGATAATCTATATATATTTTATTTAATATATATTTTCTAAAACCAAATTTCAATCTTACCT
TTTCTAAAACCATATTGTTAAAAACTAAAGAAAAAGTTGGACCAAGCAAAGCCTCTCGGTAAATGTGGTAAATAAATAGA
ACGATATAACTGAGAAGAAGAAAATAAAACAAAATTAAGAAAATAAAAAGATAAACATATTTAAGTTACAATATTTAAAA
ATATTAAAACACTTCTTTTTAAGAACAAAATGGGGAATTTTATTTATGTTTTGAATAGATCAACAATTATTAATAGAATG
AGTTTAGTTTAATATATTAAATATAAAAAATTGAATATATAAACAATTGTTTTATGTATATATTTTTTTTTTGATAGGGT
TAAGGATTTTTTTCTATTTTTGTTTTTAAATGTAATAAAATTTGAAACACATGTAAATATCGTATTAGTAAATACCGACC
AAAAAAAATATTGTATTAGTAAATTTGACACATATCGCAATTTTTGTGAGCTAACAATTTTAAAAATCAAATAAGATGAC
GAACAAAGCTCTGGTTTAAACTTTCTCCCATCAATTTTTTCATTAAACCAAATTTAACCAATTATTTGGCCTAATAACTG
CGTCTACGTTATTAAGAATAAGAACTTATTTTGTGTTTCAGTAGAAAACACACTCGTTCACAAAATGCCTAGTAAGAGTA
AAGGACGATCACCGCCACCAAGTGTGTTTCTCGGATAAACACATGGAATCCAGCCATTACTTAAACGACACGTGTACGCT
CATGATTTATTAATGCACACGTAATCGATCCTCTGACAAAAACCATAACGAATACAGAAAACACACGAATACACTTCCCT
GCGCTATAAATAAGCTAGCACGAAAAAATTTAACAGATAGAGACAAGACAAGCAAAGCAACACTTTCACTAATCCTCTAA
TGGCAGAAGACAAGATCTTAAAGAAGACTCCGGCGGCGAAGAAGCCGCGAAAACCGAAAACCACCACTCATCCTCCATAC
TTTCAGGTGAGGTTCTAACTTTTTCTTTTGAGTTCCTATCTATTAAACTTAGTTTTTTCGTTTTGGTTTTTGATGAAGAT
GATAAAAGAGGCTTTGATGGTCCTGAAAGAGAAGAACGGATCAAGCCCTTATGCTATAGCTAAGAAGATAGAGGAGAAAC
ACAAGTCTTTACTTCCAGAGAGTTTCCGTAAAACACTTTCTCTACAGCTTAAAAACTCTGTTGCTAAAGGTAAGCTCGTG
AAGATCAGAGCCTCTTACAAGCTCTCAGATACCACCAAGATGATAACGAGGCAGCAGGACAAGAAGAATAAGAAGAATAT
GAAGCAAGAAGATAAAGAGATCACAAAGAGGACTAGGTCTTCTTCGACAAGGCCTAAGAAGACTGTGTCTGTGAACAAAC
AAGAAAAGAAGAGGAAAGTGAAGAAGGCGAGACAGCCTAAGTCTATCAAATCTTCAGTTGGTAAGAAGAAGGCCATGAAA
GCTTCCGCTGCTTGATCACTGAGGAGGAGGAGAAGAAGATGGAACTGTGTGTGAATATGAAGAATAAGGTTTTTTGTTGT
CTCTGTAAATGGATGATGACTTTGTTTTGGTTTGGTGTGGTCTCTTTTGGGTGTAAGAGTAAAGAGTCTTCGGATGTATA
ACCAGTACTACCATGTAATATACTCTAAATAGATAGATTTTTACTTGGGTTGATATCTATTATTTGTTCAAAGAATCGAA
GAAACGAAGGCGAAACAAATTCGAGTAATTATTTCTAGTTGGGGGTTGGTTAACTAAATGCTAATTATGTATTTTATCTA
AGTCGTTGAATTGAAAAGAAAAAACGCCTAATACTTATGTATGACTAAGATGGGGCCTAAAGACTTTTGAAACGGCCCAA
GTTAGTGATTACACGGAGCCCATACAGATGTTTTAACAAAACATATTGGTTCATATGTAATCGTTAGTACAAACACTACA
ACTCTTCGCGTGTAAACCAACATCTCTATATGGTTTAGTAATGAATACAAAAATAGATACTTTTCAGTTTTATTCATTTG
AGCTAAGAGAGTAAAAAATTCTATGTATTTGGTTTGCTTGGAGCTATAAAGTTTATCATGATGTCTTTGAGTTCAAAATA
TTTGTGACATTCAACTAGATTATCAATGTTTCGTAAGCCAGTACCTAAAAGTAGCGAATACAATTAGACACAGTTGTAAA
CGATCCGTTACTTAGGTAGTCGAAATATGCACAGTTAGATAACGGTTTCAGTCTTTGTAACTTACCTTGAGGATCAAACA
GCGCTCCTCCTTAGAGCATCATTAGCTCCTCCTTTCGGTCAATCAACATCTTCTCAAGACCAATGCCTTTGAAATATAGT
GCCTACCAATGCATTGAAGACATTCTTTAAAGCGTAAATATAATGTAGTCTAGCTCAAAGAGTAAAATAGAGAGTTTGGA
GCAACTAAAGTTTGCGGAACTATATATATACTAAGGAAGGTGTCCTCGTTTTAAGCGGATGTTTGCGAGTTTGTTTTGGA
GAGATTACTGAATGATCTGAAATATAACCGATGCACGCAGCTAACATAATCTTTAATTTTGATAGTTCACTTTTTGAGTT
TTTGTTTACAATACATGGGTTTTCTTTATTTTTGTTAGTT
>AT2G18050.1 | chr2:7846671-7849670 FORWARD LENGTH=3000
TCACTGAGGAGGAGGAGAAGAAGATGGAACTGTGTGTGAATATGAAGAATAAGGTTTTTTGTTGTCTCTGTAAATGGATG
ATGACTTTGTTTTGGTTTGGTGTGGTCTCTTTTGGGTGTAAGAGTAAAGAGTCTTCGGATGTATAACCAGTACTACCATG
TAATATACTCTAAATAGATAGATTTTTACTTGGGTTGATATCTATTATTTGTTCAAAGAATCGAAGAAACGAAGGCGAAA
CAAATTCGAGTAATTATTTCTAGTTGGGGGTTGGTTAACTAAATGCTAATTATGTATTTTATCTAAGTCGTTGAATTGAA
AAGAAAAAACGCCTAATACTTATGTATGACTAAGATGGGGCCTAAAGACTTTTGAAACGGCCCAAGTTAGTGATTACACG
GAGCCCATACAGATGTTTTAACAAAACATATTGGTTCATATGTAATCGTTAGTACAAACACTACAACTCTTCGCGTGTAA
ACCAACATCTCTATATGGTTTAGTAATGAATACAAAAATAGATACTTTTCAGTTTTATTCATTTGAGCTAAGAGAGTAAA
AAATTCTATGTATTTGGTTTGCTTGGAGCTATAAAGTTTATCATGATGTCTTTGAGTTCAAAATATTTGTGACATTCAAC
TAGATTATCAATGTTTCGTAAGCCAGTACCTAAAAGTAGCGAATACAATTAGACACAGTTGTAAACGATCCGTTACTTAG
GTAGTCGAAATATGCACAGTTAGATAACGGTTTCAGTCTTTGTAACTTACCTTGAGGATCAAACAGCGCTCCTCCTTAGA
GCATCATTAGCTCCTCCTTTCGGTCAATCAACATCTTCTCAAGACCAATGCCTTTGAAATATAGTGCCTACCAATGCATT
GAAGACATTCTTTAAAGCGTAAATATAATGTAGTCTAGCTCAAAGAGTAAAATAGAGAGTTTGGAGCAACTAAAGTTTGC
GGAACTATATATATACTAAGGAAGGTGTCCTCGTTTTAAGCGGATGTTTGCGAGTTTGTTTTGGAGAGATTACTGAATGA
TCTGAAATATAACCGATGCACGCAGCTAACATAATCTTTAATTTTGATAGTTCACTTTTTGAGTTTTTGTTTACAATACA
TGGGTTTTCTTTATTTTTGTTAGTTTGGTATTGATATTCCCACAATTTGAAAAGATTGCATGAGATTTGAGAACCAACAT
CTAACATTTATAATATAATAAAATTTCCAAGTGAATCAAGATTAAAAAAAGATTCATATGAGATAAAATAAAGTTTTAAA
TTGAAGACTCTTGCTCCCAAAGTCTCGTTGGTATTGTGGACGACAAAGCATGCCCAACGGAGCCCCGTTGTGCACACCGC
ACGCTCGACATCTCCTTGCCCCACAACAATGATTTCTTATTCTGATTTCTAACTATACTTAATTAATGGCCCCTTAAATC
ATCTCTATAAAACTAACTATAATTAAAAAATTTAGAAAACCTCACAATTCATACCCTCATAACGTAACAATAACTCTGAC
CTAGTCACTCAAACTCGAATATAAATAGTACGTAACGTAATATAGATTTATATCCTCACTCATTCACAACCCTAACACAT
TCTTTTCATAAAACTAGACATGGCTAAACCATATGTTTAATTTTCTTTATTAGTTATATTGTTAATATTTTCATATAAGT
GTAAGTAAACGTACCAACAAATCTCACATGCCATCTATGTAGTTTCATTCAATTATCAAATACGCAAATCCCAATATCAT
AATCCGAGTTTGTACTCAAGAATTCACTGACGAACCTGTTTTCTTCTTCTCTTTCGCTCAAAAACATTGACGAATCCATC
TCCACATCATTGTTGTTTTTATCTTCATTAACTATATGATGACCTGCGAAACTTGAAGTTCCATTGTCTTCTTGGCTCAT
AAGTTGTGAAGCAACAAACTTGTCTAACTCTCTCCAATTTCCCGTCATCATTACTTGCTTTTTCTTCTTCCTTCTATCCT
CTCCTCTTATGAATGACTCGAAGCTTTCTTCATCCGCTAATGGGAGTTTATAGTTGTAATTGTTATCCATTGATGTTATG
GACATCGAGCTTGAAGGTCTTTTCATCAGCGGGAGAGAAGGGCTTTGGAGTTGTGGGAGCTGAATGAATTGATTCGATTG
TATATAGTTTATACCATCAACCATTCCTTCTAGTTCTTGCTTACACATCAAACCTTTCCCAAAAATGTTATGTTGCTGCT
TAGATATGTAATCAATGGGGTCCATAACCGAGTTAACTCCATTCGGTGCAACTTCATCGTAAAAGTAACTTGAGCTCCAA
GTTTCCGTGTTCTTGGCTTGCCCTGTAGCTCTTTTTTTGAATGCTCTACAAACCACCCATCCTTCTTCCTAAAACACATA
TATGCACAAAAATGATCATAAGAAGACATGACATGTAAATAGAATCTTTGGCTTGAATTGATGTTTCAAAAATTGGTAAA
GAATCATATAATACATAAGGCCAATGCAAACAAAAAGATGGAGAAAAGGCAGTTAGATTTTAGTGAAACACACATAAGGA
CATGCTTGAAAAGTGTGAGACCAAAAATAAGAAAGCTAGTGAAATGTATAGGTACATACTCATGCAATCTAATAGAGTTT
CACTTTTGAACTTTATTGACTTTAAGATATTGAAAAAACAAGCACAACTATAATCATAAACAATATATACTACAAACATA
TATAGATCATTTTCTATAGAGGAAATTGCTAGCGTACAAATATATATGCGAAAGATTACTACAAAAGGGATTAAATAATT
TATAATTGTTATAAACGAGACAAAAGTTTACATGTTTACTACTTCAAAAGGAAATGTGATTGAACTTTTCTGTTTTTGGT
TAGTGGAAAACTGTAAAATTCTGCAATGGTCAAAATATTTATAATAAAAATTGACGTGAGACTGAAATTTGATACTAGTT
TAGGAGAGACTTTTACTTTCTTTTTTCTGATTGAATATAA
>AT2G18050.2 | chr2:7846671-7849670 FORWARD LENGTH=3000
TCACTGAGGAGGAGGAGAAGAAGATGGAACTGTGTGTGAATATGAAGAATAAGGTTTTTTGTTGTCTCTGTAAATGGATG
ATGACTTTGTTTTGGTTTGGTGTGGTCTCTTTTGGGTGTAAGAGTAAAGAGTCTTCGGATGTATAACCAGTACTACCATG
TAATATACTCTAAATAGATAGATTTTTACTTGGGTTGATATCTATTATTTGTTCAAAGAATCGAAGAAACGAAGGCGAAA
CAAATTCGAGTAATTATTTCTAGTTGGGGGTTGGTTAACTAAATGCTAATTATGTATTTTATCTAAGTCGTTGAATTGAA
AAGAAAAAACGCCTAATACTTATGTATGACTAAGATGGGGCCTAAAGACTTTTGAAACGGCCCAAGTTAGTGATTACACG
GAGCCCATACAGATGTTTTAACAAAACATATTGGTTCATATGTAATCGTTAGTACAAACACTACAACTCTTCGCGTGTAA
ACCAACATCTCTATATGGTTTAGTAATGAATACAAAAATAGATACTTTTCAGTTTTATTCATTTGAGCTAAGAGAGTAAA
AAATTCTATGTATTTGGTTTGCTTGGAGCTATAAAGTTTATCATGATGTCTTTGAGTTCAAAATATTTGTGACATTCAAC
TAGATTATCAATGTTTCGTAAGCCAGTACCTAAAAGTAGCGAATACAATTAGACACAGTTGTAAACGATCCGTTACTTAG
GTAGTCGAAATATGCACAGTTAGATAACGGTTTCAGTCTTTGTAACTTACCTTGAGGATCAAACAGCGCTCCTCCTTAGA
GCATCATTAGCTCCTCCTTTCGGTCAATCAACATCTTCTCAAGACCAATGCCTTTGAAATATAGTGCCTACCAATGCATT
GAAGACATTCTTTAAAGCGTAAATATAATGTAGTCTAGCTCAAAGAGTAAAATAGAGAGTTTGGAGCAACTAAAGTTTGC
GGAACTATATATATACTAAGGAAGGTGTCCTCGTTTTAAGCGGATGTTTGCGAGTTTGTTTTGGAGAGATTACTGAATGA
TCTGAAATATAACCGATGCACGCAGCTAACATAATCTTTAATTTTGATAGTTCACTTTTTGAGTTTTTGTTTACAATACA
TGGGTTTTCTTTATTTTTGTTAGTTTGGTATTGATATTCCCACAATTTGAAAAGATTGCATGAGATTTGAGAACCAACAT
CTAACATTTATAATATAATAAAATTTCCAAGTGAATCAAGATTAAAAAAAGATTCATATGAGATAAAATAAAGTTTTAAA
TTGAAGACTCTTGCTCCCAAAGTCTCGTTGGTATTGTGGACGACAAAGCATGCCCAACGGAGCCCCGTTGTGCACACCGC
ACGCTCGACATCTCCTTGCCCCACAACAATGATTTCTTATTCTGATTTCTAACTATACTTAATTAATGGCCCCTTAAATC
ATCTCTATAAAACTAACTATAATTAAAAAATTTAGAAAACCTCACAATTCATACCCTCATAACGTAACAATAACTCTGAC
CTAGTCACTCAAACTCGAATATAAATAGTACGTAACGTAATATAGATTTATATCCTCACTCATTCACAACCCTAACACAT
TCTTTTCATAAAACTAGACATGGCTAAACCATATGTTTAATTTTCTTTATTAGTTATATTGTTAATATTTTCATATAAGT
GTAAGTAAACGTACCAACAAATCTCACATGCCATCTATGTAGTTTCATTCAATTATCAAATACGCAAATCCCAATATCAT
AATCCGAGTTTGTACTCAAGAATTCACTGACGAACCTGTTTTCTTCTTCTCTTTCGCTCAAAAACATTGACGAATCCATC
TCCACATCATTGTTGTTTTTATCTTCATTAACTATATGATGACCTGCGAAACTTGAAGTTCCATTGTCTTCTTGGCTCAT
AAGTTGTGAAGCAACAAACTTGTCTAACTCTCTCCAATTTCCCGTCATCATTACTTGCTTTTTCTTCTTCCTTCTATCCT
CTCCTCTTATGAATGACTCGAAGCTTTCTTCATCCGCTAATGGGAGTTTATAGTTGTAATTGTTATCCATTGATGTTATG
GACATCGAGCTTGAAGGTCTTTTCATCAGCGGGAGAGAAGGGCTTTGGAGTTGTGGGAGCTGAATGAATTGATTCGATTG
TATATAGTTTATACCATCAACCATTCCTTCTAGTTCTTGCTTACACATCAAACCTTTCCCAAAAATGTTATGTTGCTGCT
TAGATATGTAATCAATGGGGTCCATAACCGAGTTAACTCCATTCGGTGCAACTTCATCGTAAAAGTAACTTGAGCTCCAA
GTTTCCGTGTTCTTGGCTTGCCCTGTAGCTCTTTTTTTGAATGCTCTACAAACCACCCATCCTTCTTCCTAAAACACATA
TATGCACAAAAATGATCATAAGAAGACATGACATGTAAATAGAATCTTTGGCTTGAATTGATGTTTCAAAAATTGGTAAA
GAATCATATAATACATAAGGCCAATGCAAACAAAAAGATGGAGAAAAGGCAGTTAGATTTTAGTGAAACACACATAAGGA
CATGCTTGAAAAGTGTGAGACCAAAAATAAGAAAGCTAGTGAAATGTATAGGTACATACTCATGCAATCTAATAGAGTTT
CACTTTTGAACTTTATTGACTTTAAGATATTGAAAAAACAAGCACAACTATAATCATAAACAATATATACTACAAACATA
TATAGATCATTTTCTATAGAGGAAATTGCTAGCGTACAAATATATATGCGAAAGATTACTACAAAAGGGATTAAATAATT
TATAATTGTTATAAACGAGACAAAAGTTTACATGTTTACTACTTCAAAAGGAAATGTGATTGAACTTTTCTGTTTTTGGT
TAGTGGAAAACTGTAAAATTCTGCAATGGTCAAAATATTTATAATAAAAATTGACGTGAGACTGAAATTTGATACTAGTT
TAGGAGAGACTTTTACTTTCTTTTTTCTGATTGAATATAA
>AT2G18060.2 | chr2:7845399-7848398 REVERSE LENGTH=3000
ATGAAACTACATAGATGGCATGTGAGATTTGTTGGTACGTTTACTTACACTTATATGAAAATATTAACAATATAACTAAT
AAAGAAAATTAAACATATGGTTTAGCCATGTCTAGTTTTATGAAAAGAATGTGTTAGGGTTGTGAATGAGTGAGGATATA
AATCTATATTACGTTACGTACTATTTATATTCGAGTTTGAGTGACTAGGTCAGAGTTATTGTTACGTTATGAGGGTATGA
ATTGTGAGGTTTTCTAAATTTTTTAATTATAGTTAGTTTTATAGAGATGATTTAAGGGGCCATTAATTAAGTATAGTTAG
AAATCAGAATAAGAAATCATTGTTGTGGGGCAAGGAGATGTCGAGCGTGCGGTGTGCACAACGGGGCTCCGTTGGGCATG
CTTTGTCGTCCACAATACCAACGAGACTTTGGGAGCAAGAGTCTTCAATTTAAAACTTTATTTTATCTCATATGAATCTT
TTTTTAATCTTGATTCACTTGGAAATTTTATTATATTATAAATGTTAGATGTTGGTTCTCAAATCTCATGCAATCTTTTC
AAATTGTGGGAATATCAATACCAAACTAACAAAAATAAAGAAAACCCATGTATTGTAAACAAAAACTCAAAAAGTGAACT
ATCAAAATTAAAGATTATGTTAGCTGCGTGCATCGGTTATATTTCAGATCATTCAGTAATCTCTCCAAAACAAACTCGCA
AACATCCGCTTAAAACGAGGACACCTTCCTTAGTATATATATAGTTCCGCAAACTTTAGTTGCTCCAAACTCTCTATTTT
ACTCTTTGAGCTAGACTACATTATATTTACGCTTTAAAGAATGTCTTCAATGCATTGGTAGGCACTATATTTCAAAGGCA
TTGGTCTTGAGAAGATGTTGATTGACCGAAAGGAGGAGCTAATGATGCTCTAAGGAGGAGCGCTGTTTGATCCTCAAGGT
AAGTTACAAAGACTGAAACCGTTATCTAACTGTGCATATTTCGACTACCTAAGTAACGGATCGTTTACAACTGTGTCTAA
TTGTATTCGCTACTTTTAGGTACTGGCTTACGAAACATTGATAATCTAGTTGAATGTCACAAATATTTTGAACTCAAAGA
CATCATGATAAACTTTATAGCTCCAAGCAAACCAAATACATAGAATTTTTTACTCTCTTAGCTCAAATGAATAAAACTGA
AAAGTATCTATTTTTGTATTCATTACTAAACCATATAGAGATGTTGGTTTACACGCGAAGAGTTGTAGTGTTTGTACTAA
CGATTACATATGAACCAATATGTTTTGTTAAAACATCTGTATGGGCTCCGTGTAATCACTAACTTGGGCCGTTTCAAAAG
TCTTTAGGCCCCATCTTAGTCATACATAAGTATTAGGCGTTTTTTCTTTTCAATTCAACGACTTAGATAAAATACATAAT
TAGCATTTAGTTAACCAACCCCCAACTAGAAATAATTACTCGAATTTGTTTCGCCTTCGTTTCTTCGATTCTTTGAACAA
ATAATAGATATCAACCCAAGTAAAAATCTATCTATTTAGAGTATATTACATGGTAGTACTGGTTATACATCCGAAGACTC
TTTACTCTTACACCCAAAAGAGACCACACCAAACCAAAACAAAGTCATCATCCATTTACAGAGACAACAAAAAACCTTAT
TCTTCATATTCACACACAGTTCCATCTTCTTCTCCTCCTCCTCAGTGATCAAGCAGCGGAAGCTTTCATGGCCTTCTTCT
TACCAACTGAAGATTTGATAGACTTAGGCTGTCTCGCCTTCTTCACTTTCCTCTTCTTTTCTTGTTTGTTCACAGACACA
GTCTTCTTAGGCCTTGTCGAAGAAGACCTAGTCCTCTTTGTGATCTCTTTATCTTCTTGCTTCATATTCTTCTTATTCTT
CTTGTCCTGCTGCCTCGTTATCATCTTGGTGGTATCTGAGAGCTTGTAAGAGGCTCTGATCTTCACGAGCTTACCTTTAG
CAACAGAGTTTTTAAGCTGTAGAGAAAGTGTTTTACGGAAACTCTCTGGAAGTAAAGACTTGTGTTTCTCCTCTATCTTC
TTAGCTATAGCATAAGGGCTTGATCCGTTCTTCTCTTTCAGGACCATCAAAGCCTCTTTTATCATCTTCATCAAAAACCA
AAACGAAAAAACTAAGTTTAATAGATAGGAACTCAAAAGAAAAAGTTAGAACCTCACCTGAAAGTATGGAGGATGAGTGG
TGGTTTTCGGTTTTCGCGGCTTCTTCGCCGCCGGAGTCTTCTTTAAGATCTTGTCTTCTGCCATTAGAGGATTAGTGAAA
GTGTTGCTTTGCTTGTCTTGTCTCTATCTGTTAAATTTTTTCGTGCTAGCTTATTTATAGCGCAGGGAAGTGTATTCGTG
TGTTTTCTGTATTCGTTATGGTTTTTGTCAGAGGATCGATTACGTGTGCATTAATAAATCATGAGCGTACACGTGTCGTT
TAAGTAATGGCTGGATTCCATGTGTTTATCCGAGAAACACACTTGGTGGCGGTGATCGTCCTTTACTCTTACTAGGCATT
TTGTGAACGAGTGTGTTTTCTACTGAAACACAAAATAAGTTCTTATTCTTAATAACGTAGACGCAGTTATTAGGCCAAAT
AATTGGTTAAATTTGGTTTAATGAAAAAATTGATGGGAGAAAGTTTAAACCAGAGCTTTGTTCGTCATCTTATTTGATTT
TTAAAATTGTTAGCTCACAAAAATTGCGATATGTGTCAAATTTACTAATACAATATTTTTTTTGGTCGGTATTTACTAAT
ACGATATTTACATGTGTTTCAAATTTTATTACATTTAAAAACAAAAATAGAAAAAAATCCTTAACCCTATCAAAAAAAAA
ATATATACATAAAACAATTGTTTATATATTCAATTTTTTATATTTAATATATTAAACTAAACTCATTCTATTAATAATTG
TTGATCTATTCAAAACATAAATAAAATTCCCCATTTTGTT
>AT2G18060.3 | chr2:7845399-7848398 REVERSE LENGTH=3000
ATGAAACTACATAGATGGCATGTGAGATTTGTTGGTACGTTTACTTACACTTATATGAAAATATTAACAATATAACTAAT
AAAGAAAATTAAACATATGGTTTAGCCATGTCTAGTTTTATGAAAAGAATGTGTTAGGGTTGTGAATGAGTGAGGATATA
AATCTATATTACGTTACGTACTATTTATATTCGAGTTTGAGTGACTAGGTCAGAGTTATTGTTACGTTATGAGGGTATGA
ATTGTGAGGTTTTCTAAATTTTTTAATTATAGTTAGTTTTATAGAGATGATTTAAGGGGCCATTAATTAAGTATAGTTAG
AAATCAGAATAAGAAATCATTGTTGTGGGGCAAGGAGATGTCGAGCGTGCGGTGTGCACAACGGGGCTCCGTTGGGCATG
CTTTGTCGTCCACAATACCAACGAGACTTTGGGAGCAAGAGTCTTCAATTTAAAACTTTATTTTATCTCATATGAATCTT
TTTTTAATCTTGATTCACTTGGAAATTTTATTATATTATAAATGTTAGATGTTGGTTCTCAAATCTCATGCAATCTTTTC
AAATTGTGGGAATATCAATACCAAACTAACAAAAATAAAGAAAACCCATGTATTGTAAACAAAAACTCAAAAAGTGAACT
ATCAAAATTAAAGATTATGTTAGCTGCGTGCATCGGTTATATTTCAGATCATTCAGTAATCTCTCCAAAACAAACTCGCA
AACATCCGCTTAAAACGAGGACACCTTCCTTAGTATATATATAGTTCCGCAAACTTTAGTTGCTCCAAACTCTCTATTTT
ACTCTTTGAGCTAGACTACATTATATTTACGCTTTAAAGAATGTCTTCAATGCATTGGTAGGCACTATATTTCAAAGGCA
TTGGTCTTGAGAAGATGTTGATTGACCGAAAGGAGGAGCTAATGATGCTCTAAGGAGGAGCGCTGTTTGATCCTCAAGGT
AAGTTACAAAGACTGAAACCGTTATCTAACTGTGCATATTTCGACTACCTAAGTAACGGATCGTTTACAACTGTGTCTAA
TTGTATTCGCTACTTTTAGGTACTGGCTTACGAAACATTGATAATCTAGTTGAATGTCACAAATATTTTGAACTCAAAGA
CATCATGATAAACTTTATAGCTCCAAGCAAACCAAATACATAGAATTTTTTACTCTCTTAGCTCAAATGAATAAAACTGA
AAAGTATCTATTTTTGTATTCATTACTAAACCATATAGAGATGTTGGTTTACACGCGAAGAGTTGTAGTGTTTGTACTAA
CGATTACATATGAACCAATATGTTTTGTTAAAACATCTGTATGGGCTCCGTGTAATCACTAACTTGGGCCGTTTCAAAAG
TCTTTAGGCCCCATCTTAGTCATACATAAGTATTAGGCGTTTTTTCTTTTCAATTCAACGACTTAGATAAAATACATAAT
TAGCATTTAGTTAACCAACCCCCAACTAGAAATAATTACTCGAATTTGTTTCGCCTTCGTTTCTTCGATTCTTTGAACAA
ATAATAGATATCAACCCAAGTAAAAATCTATCTATTTAGAGTATATTACATGGTAGTACTGGTTATACATCCGAAGACTC
TTTACTCTTACACCCAAAAGAGACCACACCAAACCAAAACAAAGTCATCATCCATTTACAGAGACAACAAAAAACCTTAT
TCTTCATATTCACACACAGTTCCATCTTCTTCTCCTCCTCCTCAGTGATCAAGCAGCGGAAGCTTTCATGGCCTTCTTCT
TACCAACTGAAGATTTGATAGACTTAGGCTGTCTCGCCTTCTTCACTTTCCTCTTCTTTTCTTGTTTGTTCACAGACACA
GTCTTCTTAGGCCTTGTCGAAGAAGACCTAGTCCTCTTTGTGATCTCTTTATCTTCTTGCTTCATATTCTTCTTATTCTT
CTTGTCCTGCTGCCTCGTTATCATCTTGGTGGTATCTGAGAGCTTGTAAGAGGCTCTGATCTTCACGAGCTTACCTTTAG
CAACAGAGTTTTTAAGCTGTAGAGAAAGTGTTTTACGGAAACTCTCTGGAAGTAAAGACTTGTGTTTCTCCTCTATCTTC
TTAGCTATAGCATAAGGGCTTGATCCGTTCTTCTCTTTCAGGACCATCAAAGCCTCTTTTATCATCTTCATCAAAAACCA
AAACGAAAAAACTAAGTTTAATAGATAGGAACTCAAAAGAAAAAGTTAGAACCTCACCTGAAAGTATGGAGGATGAGTGG
TGGTTTTCGGTTTTCGCGGCTTCTTCGCCGCCGGAGTCTTCTTTAAGATCTTGTCTTCTGCCATTAGAGGATTAGTGAAA
GTGTTGCTTTGCTTGTCTTGTCTCTATCTGTTAAATTTTTTCGTGCTAGCTTATTTATAGCGCAGGGAAGTGTATTCGTG
TGTTTTCTGTATTCGTTATGGTTTTTGTCAGAGGATCGATTACGTGTGCATTAATAAATCATGAGCGTACACGTGTCGTT
TAAGTAATGGCTGGATTCCATGTGTTTATCCGAGAAACACACTTGGTGGCGGTGATCGTCCTTTACTCTTACTAGGCATT
TTGTGAACGAGTGTGTTTTCTACTGAAACACAAAATAAGTTCTTATTCTTAATAACGTAGACGCAGTTATTAGGCCAAAT
AATTGGTTAAATTTGGTTTAATGAAAAAATTGATGGGAGAAAGTTTAAACCAGAGCTTTGTTCGTCATCTTATTTGATTT
TTAAAATTGTTAGCTCACAAAAATTGCGATATGTGTCAAATTTACTAATACAATATTTTTTTTGGTCGGTATTTACTAAT
ACGATATTTACATGTGTTTCAAATTTTATTACATTTAAAAACAAAAATAGAAAAAAATCCTTAACCCTATCAAAAAAAAA
ATATATACATAAAACAATTGTTTATATATTCAATTTTTTATATTTAATATATTAAACTAAACTCATTCTATTAATAATTG
TTGATCTATTCAAAACATAAATAAAATTCCCCATTTTGTT
>AT2G18060.1 | chr2:7845399-7848398 REVERSE LENGTH=3000
ATGAAACTACATAGATGGCATGTGAGATTTGTTGGTACGTTTACTTACACTTATATGAAAATATTAACAATATAACTAAT
AAAGAAAATTAAACATATGGTTTAGCCATGTCTAGTTTTATGAAAAGAATGTGTTAGGGTTGTGAATGAGTGAGGATATA
AATCTATATTACGTTACGTACTATTTATATTCGAGTTTGAGTGACTAGGTCAGAGTTATTGTTACGTTATGAGGGTATGA
ATTGTGAGGTTTTCTAAATTTTTTAATTATAGTTAGTTTTATAGAGATGATTTAAGGGGCCATTAATTAAGTATAGTTAG
AAATCAGAATAAGAAATCATTGTTGTGGGGCAAGGAGATGTCGAGCGTGCGGTGTGCACAACGGGGCTCCGTTGGGCATG
CTTTGTCGTCCACAATACCAACGAGACTTTGGGAGCAAGAGTCTTCAATTTAAAACTTTATTTTATCTCATATGAATCTT
TTTTTAATCTTGATTCACTTGGAAATTTTATTATATTATAAATGTTAGATGTTGGTTCTCAAATCTCATGCAATCTTTTC
AAATTGTGGGAATATCAATACCAAACTAACAAAAATAAAGAAAACCCATGTATTGTAAACAAAAACTCAAAAAGTGAACT
ATCAAAATTAAAGATTATGTTAGCTGCGTGCATCGGTTATATTTCAGATCATTCAGTAATCTCTCCAAAACAAACTCGCA
AACATCCGCTTAAAACGAGGACACCTTCCTTAGTATATATATAGTTCCGCAAACTTTAGTTGCTCCAAACTCTCTATTTT
ACTCTTTGAGCTAGACTACATTATATTTACGCTTTAAAGAATGTCTTCAATGCATTGGTAGGCACTATATTTCAAAGGCA
TTGGTCTTGAGAAGATGTTGATTGACCGAAAGGAGGAGCTAATGATGCTCTAAGGAGGAGCGCTGTTTGATCCTCAAGGT
AAGTTACAAAGACTGAAACCGTTATCTAACTGTGCATATTTCGACTACCTAAGTAACGGATCGTTTACAACTGTGTCTAA
TTGTATTCGCTACTTTTAGGTACTGGCTTACGAAACATTGATAATCTAGTTGAATGTCACAAATATTTTGAACTCAAAGA
CATCATGATAAACTTTATAGCTCCAAGCAAACCAAATACATAGAATTTTTTACTCTCTTAGCTCAAATGAATAAAACTGA
AAAGTATCTATTTTTGTATTCATTACTAAACCATATAGAGATGTTGGTTTACACGCGAAGAGTTGTAGTGTTTGTACTAA
CGATTACATATGAACCAATATGTTTTGTTAAAACATCTGTATGGGCTCCGTGTAATCACTAACTTGGGCCGTTTCAAAAG
TCTTTAGGCCCCATCTTAGTCATACATAAGTATTAGGCGTTTTTTCTTTTCAATTCAACGACTTAGATAAAATACATAAT
TAGCATTTAGTTAACCAACCCCCAACTAGAAATAATTACTCGAATTTGTTTCGCCTTCGTTTCTTCGATTCTTTGAACAA
ATAATAGATATCAACCCAAGTAAAAATCTATCTATTTAGAGTATATTACATGGTAGTACTGGTTATACATCCGAAGACTC
TTTACTCTTACACCCAAAAGAGACCACACCAAACCAAAACAAAGTCATCATCCATTTACAGAGACAACAAAAAACCTTAT
TCTTCATATTCACACACAGTTCCATCTTCTTCTCCTCCTCCTCAGTGATCAAGCAGCGGAAGCTTTCATGGCCTTCTTCT
TACCAACTGAAGATTTGATAGACTTAGGCTGTCTCGCCTTCTTCACTTTCCTCTTCTTTTCTTGTTTGTTCACAGACACA
GTCTTCTTAGGCCTTGTCGAAGAAGACCTAGTCCTCTTTGTGATCTCTTTATCTTCTTGCTTCATATTCTTCTTATTCTT
CTTGTCCTGCTGCCTCGTTATCATCTTGGTGGTATCTGAGAGCTTGTAAGAGGCTCTGATCTTCACGAGCTTACCTTTAG
CAACAGAGTTTTTAAGCTGTAGAGAAAGTGTTTTACGGAAACTCTCTGGAAGTAAAGACTTGTGTTTCTCCTCTATCTTC
TTAGCTATAGCATAAGGGCTTGATCCGTTCTTCTCTTTCAGGACCATCAAAGCCTCTTTTATCATCTTCATCAAAAACCA
AAACGAAAAAACTAAGTTTAATAGATAGGAACTCAAAAGAAAAAGTTAGAACCTCACCTGAAAGTATGGAGGATGAGTGG
TGGTTTTCGGTTTTCGCGGCTTCTTCGCCGCCGGAGTCTTCTTTAAGATCTTGTCTTCTGCCATTAGAGGATTAGTGAAA
GTGTTGCTTTGCTTGTCTTGTCTCTATCTGTTAAATTTTTTCGTGCTAGCTTATTTATAGCGCAGGGAAGTGTATTCGTG
TGTTTTCTGTATTCGTTATGGTTTTTGTCAGAGGATCGATTACGTGTGCATTAATAAATCATGAGCGTACACGTGTCGTT
TAAGTAATGGCTGGATTCCATGTGTTTATCCGAGAAACACACTTGGTGGCGGTGATCGTCCTTTACTCTTACTAGGCATT
TTGTGAACGAGTGTGTTTTCTACTGAAACACAAAATAAGTTCTTATTCTTAATAACGTAGACGCAGTTATTAGGCCAAAT
AATTGGTTAAATTTGGTTTAATGAAAAAATTGATGGGAGAAAGTTTAAACCAGAGCTTTGTTCGTCATCTTATTTGATTT
TTAAAATTGTTAGCTCACAAAAATTGCGATATGTGTCAAATTTACTAATACAATATTTTTTTTGGTCGGTATTTACTAAT
ACGATATTTACATGTGTTTCAAATTTTATTACATTTAAAAACAAAAATAGAAAAAAATCCTTAACCCTATCAAAAAAAAA
ATATATACATAAAACAATTGTTTATATATTCAATTTTTTATATTTAATATATTAAACTAAACTCATTCTATTAATAATTG
TTGATCTATTCAAAACATAAATAAAATTCCCCATTTTGTT
>AT2G18070.1 | chr2:7853667-7856666 FORWARD LENGTH=3000
TTATCTGTAGACTTGTATTCATGGGCGCGTAACTTGTTACCACTAGTTGGAAGGAACCCTCAGTCAAGCTACCGTAGGAA
CCACGGCTGCAGTTGTTCAATATTTTTGTTTTTAGGATTCCGAACTGATTAATGAATGAAAATGGAATGAGAGGACAAAA
TTGACTTGTTCAATTTTTAAAACTGTTTGAAATATCATCATTGGGTGTAAATTCCTACCCACTCATTTGAACTAATTTAA
ATTGTCTCTTAAATCATTTGAAATTGTTAAGTGTATAATAACTTCATCGCAAAATTCTCAATTTTCAATTTATGTAAAAT
TTTAGAACCTTTTTTGTGATCAAATAATTTTAGATTTGAAATAATTTTAACAAACCCTAGATTCAATGAGGCAGAATTTA
ATACATTTAAAAAAAAATCAATTCAATAAAGAAAATGATCTAAAAAGAAAAAAAAAAATCAAATTACTGATCCAATATAC
CCCATTAAAGTTAAAGCTTTTTACATTCAATTTTGAAAAAATAAAACACTTTTCATAAATGAATTTAGCGTAACCGGCAA
AAGAAGATCTTTGAGTTGGACCCGCCTAAACCTTCATGACAAAGACCTTCCTCCAAACTCATTAATCATTGAAGATTAAT
ATTTAATAATTTTCAATTTATATTTATATATATTTCTCATAGGGCTTTAAAAGTGTAATCAAATGTTTATCGCAAGATTT
AAACAAAGCAGGGAAAAACATAGTTTACAAACAAAAAACATCAAAGAATTTCAACAACAATAAATCAAAGAATGCGTAAA
TTATAACTACTAAACTATATTGAAGCTTAACTCGCTTGGTATATGAAAAGTTAGCCATTAGAAATGATTAAGTGAGTTTT
ACTAACTTAGAGCAACCCGTCTTGGAAACTTGATATAGTGTTGGGACTTGGGATATGCAACAAAACACTTGACATAGCTA
TGTGTATAGAGCTTCTATCTCCGAATTTTAAGATAAGTTCGGTATGGTTAATACTTAATAGTTACAAGCCATAATTAGGA
ATGAAAACGAACTTTTTGAAAATTTCTATTTTTGAACGTGTGTGAACTCTAACAAATAAACTGAAAGTTTTATTTTTGAA
ATTTTCTTGCCTTAAATGAAAGGCCAAAGTGTTTATTTATTTATTTAGGTTTCATGTATTTTCGGTATTTCTTGTCATTA
ATAATTTAACTATATCTCGATATTTCTTTCTCTGTTCAATAAGTTTTAAAGATCCAGGGCTTGTTGTCTTGCTACTATAG
TAATCAATTACAACACACGCACACGGTTAGCATATTTCATTAACTTGTAGGTGATTAAAATAATCAATAAAAAAATGAAA
TCGTGAAGAGAAAGATAGACGATTATTAATCATGATATATGATAAGTGAGTGGGATATGAAAAAGTTTAGCATGTCATCG
ATGGTTCATAAACAGTTCCAACATCAAGCATTATAGATTTATAATTAACAAACATTATGTACATCCCTCTTTGCATTAAG
TCAAATAAACCAAATGGGTTTTCATATATAAAGCATTGTGATTAGCGCCTTTTAAACTTCCAACCGATGTTTCATTTAAA
CCCGATAATAGGTATCGAACTATATAAACCAAACATAATCATTGCCTCACTGCCTGAATGTCAGCAATCAAAGCTTCCTA
ATTTTAAACGGAGATAGTACTATGTAACTAAAAAATTTTCATGCAAAAAAAAAAAAAAATTACATTAACTGCTTTAATTA
TTGTACATATACGTAATAATATAAAATATATATGTGGAAGTGGAATGATACTTGCATCTTTTTATACAGAACTTAATCAG
AATGTATTGGGAACCAAGCAACTTGATGTCCATATCTCTTTATGGACACATGAACTCATAAAATTAATAAAACTTAGGAT
ATCAAAATAATTAAAATGTATGAAAATACAAATCATGAGCATTGTCTCCTGCCTGGTAGCTAGGGTAGCCTTTTTCCCTT
TTTAATCTGTAATTTTTCTCATTGATGGCAAAATGCAAATCCTAGTTTTCTTAGAATTTTAAAACCTTGAAATGTGGCCA
AATCTCTTATACAATGTTGGGCCTATCAAGCAAATTTAGATCCAATAAGGCTTCATGGTGGCGGTTTGAGTATGGTTTTA
ATTTTTTTTATTTAACCTTACGGGCTTCCAAATTCAAAATTTAAACTGCAACATTTAGATTGTAAACTTTGAATAGGTCA
AATAGACGATTATTAATCATGATATATGATAACTGAGTGGGATATGAAAAAGTTTAGCATGTCATCGATGGATCATACCA
AACAACAAGCATTATAAATTTATAATTAACAAAATTTATTGAAACTGAAACTTTGAACATGCACAACAAAAGTCATTTAA
GCATAAACAGTGGCGGACCCAAAATTATTTTTAGGGATGTCATTAGGGGTGTCAACATGAGTTAGCTCGCTCAGCTCATG
ATGAATTTGGATCTTTTATGAGCCAGCTCAGCTCAACTCATTTATTATATGAGCTTCAAAATACAAACTCGGACTCAGAT
CATCTAGATCACGAGCTAAATGAGCTAGCTCGCGAGCTAATGCGAATAAATGAAAAAAATTATATTTTCTAAAATTGTTA
TGTAAATTATATATTTTTAAAAATATATTTCTATTTTTATAGATTATATAAATATTTATGTTTTGATTGTTGACTTTTTG
TGTATATTACTAATATTTATTTTCAGAAATTGTTATGTAACTTATATATTTTCTAAAATATATTTCTATTATTTATAGAA
AAATATATATATATATATACTTTGATTGTTAGCTTTTTGTATATATTACTTTAAAAAAACCAAGCTCATGAGCTAGCTCA
TGTTCATTAAACCTCGCTCATATAACTCGTGAGCTAAATAAAGCTCGATCACTAAACTCATTTATTAAATGATCCTTAAA
AATTATTAAATGATCCTTAAAAATAGAACTAGCGCTCATA
>AT2G18080.1 | chr2:7859716-7862715 FORWARD LENGTH=3000
AGATGCATTATAGAAATAATGATTCGAATTGGACAAACAATATAATAAACTCTTTAGTCTTTATTATTGATTTTTTAATC
CAAATTTGAGTGAACATAGTCAACCTAATGAAGTCGTTTTCTGTTTTAGAAAATGATGCAGTTTTTGTATTTATTGTATG
TGTCATTGCTAAAAATAGTTTATAACTTGTAACAAAGACCGCAATGTAGAAATATTTGACTTGTCTTTTAAATGAGTTCC
TAGAAGAATTCATCATTTAATCTCTCGAGTCTATTGGGTTCAAACCCCTTAAATCTAAATTTAAGTTCATCTGACGTCTG
TTTCTCTTTATTGTCCTCACATTCCCAATCATAGATCAAACATAATTCTCATGGAAAAAATGTAGATAGGAAAACATCAA
GATTAAAAAACAAATAGAAAATAATTTGCAAGCTAATTGGAATCGCACTTAAGTCTCTAAAATAAGAAATAAACAACTTC
AATAACAATAAAACTTAAGGAAAACACGAAATGAAAGATTTAAAAAAATGTTTTGAGTAACAAATTTCGAGAAACACTTT
TGGAGGAAAAAAAAAATATTGTTAATTTTAGCAAATTAAAATCACCCCTTTCTCTAACAATTTCTTATTTAGTCATGTAA
AAGGTGGACTGTTGAAGTATGGGGCGGAGAACAAACGTCTAAATATTTAAGGTTACAATGATAAATACTCATTCTTGTGC
CTATATATATATATATATATATATATATATATATATATATTACTTCGTAATTTCGTATAATAGTTGATGATAAAATAAAT
TACTTCGTATAGTCATAGAGTGGGTTCTTGTCAATCCATGTCGGAGGAATAAATAAGTAATTATACTGTTGGGATCTCAT
TATTTTATGTTTTATTATAAAAAAGCAAGAGCGTTGAATTTAAATTCGTTCTTGTTGCACGAATGTTCGATTTCTTTTCT
GATTTTCTCCCAAAAGACAAGTAATATATATGGAGAAATGATTTTCATTTGTTTGTTAATTTGTATGTTTAGAACTAAAT
ATCGTCTCTCCGAAACGCTTGATAATCCAAACCACTCCAAACAAAAAAAACTTTTGGGAAAAGAAACAGGCAATAGGTGC
TAAGATGAGGAAGCATAACCACAAACAAAGACTGCAATTCCTAAATTATATCGACAACAAAATAATTGCCAATGCTCAAG
GTATTGCATGGATCTTCCTCCCCGTTGTTAGCTTTCTCTGCTCTTGTTGCGGAGTTGGTAATCTTTTGGGTTGCAATGGA
TACAGTCTCTTCTGAAGTCGTTTGGATCGTCATGTTTCGATCTCGTTTGTTTTCTTTGGTAAAGTTGTGTCTTGCATTTA
TGTATTTTTTTTGGAGTATTTCTAGGTTTTCTTGTCTTGTTATCTTGTACAGTAAAACCTCTATAAATTAATAATGTCGG
GACCGAGAAAATTTATTAATTTAAAGAAGTATTAATTTATGCAGAGATTTTACAAATTTTGTAATTTTTTACAAAAATGT
GATCTAAAAGGTAGTTTTTCTATACAATCAATAATTTTTCTAAAAATTATTACGAGTAGAAAACCATTATTAGATTTAAA
AACAAAAAAAAACTTTTTTATACGTAGTAAAATTATTAGAATTTAATTTTACAAAGAACTAATATAAATTAAAATAAAAC
AATACGAAAGTCATATTTTACTAAGCTTTACATAATATATATTCATAAATATAAATATATATATTCATAAATTTATACAG
TTATTAATTTAAAATATTGATGGGACCATATATTTACATAGAATTTTCAAAAATTTTATTATCTTATTAATTTATCGATT
TGTATCAATTTTTACACTAGTCCCAACTCGGAACCAGAAAAATTTATTAATTTATAGAAGTTATTAATTTATCGAATATT
AATTTATAGAGGTTATACTGTATTTCTCTTTTATTTGGGTTGTATTTCTTCTTTTTTTACTGAGTTTGAGATTTAATTTT
AATAAAAATTATCAGTTTGATAAAAAAAAACTAAAAATATAATTTTCTTTATAAACTAATAAAATTAAGTTTCTCATTCT
AGCTAAAAGGCTTAGCTTAATATTATTATGAATATTATTCATCTTTCCTCTTTCAAAAAACATATTTTTCATCTTGATTA
TCATCGGTTGCAACCAAAACGAAAGGCTAAGTTTCATATTCATTTTACTCCCAAACCAAAACAAATAGAGGTAAATAAAT
TTTTCGTATTTCGTACTGGAGCTTTAATGTTAATTTTACCATTTGTTTTCACCCAAAAAAAACCACCTGAATTTCTTGAA
CAAATTCACAAGGAAATTAAATTTGTTTTCTGGGTTTTAATTTGTAACAAAATATCACCTGGTTTTATTAAACTAGTTCC
ATTAGTTAAAATTAAAAATTGCCGGTATTGTTTTGTTAAATATTTTATTTTGATAAAATCCTCTGATCTCTATCATTCGA
AGTCAAAGCTGTTTTGTTCACGTAAAACTGCATGTGTGATCCTATATATTGTATATTGATAAATACGTTTAACAATGACA
ATCTAGTGAGATAGCTCATGTCACATCGACCTATGATCAATGGATTACTTCAGTTTGATAATATGTTTGTATGTGATCAC
GAATTATATATTATATACCAATCGATTTTTCATTGTTTTATGTACTATAATTTGATTTCAGCTCACTACATATAATATTT
AAACGTGACATGTTCATCTTTTTTCGTCGTCGATCGACATATCAACTATAAGATTAGTCGGTTGTACGTATAAATCTTGA
CCTTTTACCATGGATTTGTCCTATAAAAGCTTACTAGAGACTAGAGACCAGAACGCATTAATATTATTAGGTCTATCTTC
TATCACTTCATAGTGTTTCTTTAACACTCATGTTTTGCAAGTGTCGTTTTGTACTATTGGAAAAGATTATTGTTATAAAA
AAAAAAATGAAACAAAACTCTAAAAAATCAGTTAATCTTA
>AT2G18090.1 | chr2:7867318-7870317 FORWARD LENGTH=3000
TCGTGGGCTCGGGTTCACATAGAGAGAAATCATAACCTGGGGCACAGGTTACCATAGATCATCCAATGTCCTAGATTCGT
CTGATCGATGGTGGACTATGCCCTCTTTCTTCTCTTTTTTTTTGCAGGATTATTACAGAACATAAATAAATGGCAGAATC
ATCAGCAAAAATGAAAAAAAACGAGTGGTGCATATGTAGAAGATGTTTCTTCGCGGTATTTTTGACTGCACCCATTGTTT
TCTTCAGTATTTAGGTTTTGTAACGTTGTCCTGTGTTAAGATTTGCACAGACATACCCAACTTCTGTATCTTTTTTTTTT
ACATTGTTTGTACTTAGGAACAAGTATAAAAATGGGAAGAAATTGTTGTCCATGGATGTAATCAAAACATTTGTAGGGAT
CATATCATCTTATTATTCTATATATATGATAATGATAGTGTAACGTTTCATTCTTTTTGTTTTGAATGTTTCAAATCTAT
TTATATCATGACAAGTGTAGGCTCCAGTTTATTCTACTTGTTTTTGGAAAATGAGACGAACTCTATTGATCGTTTCTGGA
TTTGGAAACTTTTTGTTGTTTCTTCGATTTCGTTTTTGTTGATCTGAGTTGATGGTGGAAGCTACGTCAAATTTGACGCC
GTCGCAGAGATACGCGGCAAGCGCTTTGTTTGCAATCGCGCTTAACCAAGCGCAGATCAGCCAGTCAAAGCCATTGGGAA
TCCCGGCCACCGGAAGTACCGGAGAGCCAATCAGCAGCGACAGTGATCCTATCTCCGATGAGGCGGATCTCTGGGTCCAC
GAAGTTTCCGGCCTCCTCCGTCCTGTTCTCAGGTGATCTTGAAATCATCTGGAATAGTCATGTTCATATGCGTCTCTGTG
TGTGTAATGTATACATTTTGAGCTGTCTCTGTAATTTGCTTTCAGATGTCTTCAGATTGATTCATCAGCTTGGCATGGCC
TTGAAGAGATAGCTGCTTCTACTCAGGCTAAGGATCACATCGGTGCGGTATGATTAATTTCTCTCCGTATTTTGAAATTT
CGTTGTGAATGTTGAGGAGCTCTTCTTTATTGGATGTTACTTTTGGTTTATTGTAGTTTATCAAGTTACTCTCAGAGGAT
GTGAGTGATGATGATGATGATTCTAGTGAAATGGTGGAGAAAGAGACCGCCTTAGCTAAAGCTGCTGATGCTATGGATCA
AAACATTCGAAGCAGCTCTCTATCTGTGGAATCTAAGATGGAGAAACATGTGGAATTCGAAAACGAATGCCGCGACAAGT
ATTCTGTTCCCGAGGCACAGTCTGGTGCTGAGGTTAAGGAAACGGAGAGCCACGGGGAGGGTGAAATTAGAGATGGAGGC
CACAATCTTGGGATTGTTGAACATGAGAAACCTGTTGGGGAAGTAGCATTGCTTAGCCATGAGAGAAAGATAAATGTTCT
TTACGAGCTACTATCTGCTTGCTTGGCAGATAAACATGAGGAGAATGAGATATGTACACGGCGTAGGAAAGGCTATGATG
CGCGTCACCATGTTGCTCTGCGGTTACTTGCTACTTGGTTTGACTTTCAGTGGATTAAAATGGTCTGTTTGCTTCATTCA
TTCAAATTATTTTGTAAATTTTATGCTACCACATAGCATAGCAACCCTATAGTTACATGTTAGCTATCTTGTTGAGGATT
TAGGATCTGATGACATTGGGATATTTAGGATTCTCTGTTTTGTGCATTTGGATTGACCTGAGAATCAATTTCTGTATTTT
CTAGGAAGCAGTTGAGACAATGTCTGCATGCTCTGCCATGGCATTGCAAAAGTCAAGTGGAAATAAGGAAGAAGAGTCTT
TGTCACCAAATAGTGAATGGGCTAAGTGGAAACGTGGAGGCATAGTTGGAGCGGCTGCTTTAACAGGGGGTACATTGATG
GCCATCACTGGTGGTATGATGTCTTCTAACTGTTAATATCTCTTCCAACGTTTAGAAAATTAAGAGTATGTGTTTGGAAA
ATGCTAATTCTTAATCTGTTTTGATTACATATTATGTGAAACAGGATTGGCTGCTCCAGCAATAGCTGCAGGGTTCGGTG
CATTGGCTCCAACTCTAGGCACAATAGTTCCGGTAATTGGAGCCAGTGGGTTTGCTGCAGCTGCTGAGGCTGCCGGAACT
GTTGCTGGTTCTGTTGCTGTTGCAGCATCTTTTGGAGGTAAATAAAAAGTAGAATCAGTTTTAGATTCCTTTAAGAAATA
AAATGAATCAAAGTGATGATAATTGTATAGTTCTTAGTCTTCTGTTTTGTTTCTACATGTGTTCATGAATAGCTGCTGGA
GCTGGGCTCACTGGGACGAAGATGGCTAGGAGAACTGGTGACATTGAAGAGTTTGAATTCAAAGCTATTGGAGAAAATCA
TAATCAAGGAGTTAGTTTTAAATTCCTGCTGTTTCATGTTGAAATCTCTTTGCTCTGCATTGATCTCTTTGTTCTTTCTT
TATTTTTCTTGTTGGTGTAATAGCGATTAGCGGTGGAGATCTTAGTTGCTGGCTTTGTTTTAAAGGAAGAAGACTTTGTA
AAACCCTGGGAAGGGTTAACTAGCAACCTAGAAAGGTATTAAAATGAATTGTTCTTGTGTATATTTTTTGTGACTATATC
ATAAAATCCATATGTTTGCTATAATACCTTCTTAGGTACACGGTGCAATGGGAATCCGAGAATATTATTGCAGTGAGCAC
TGCAATTCAGGATTGGCTTACTTCAAGTAATAATATATAGTTTTATCCAATACGTGTAACCATGTAAATCTATCTTTTTG
CTATTGCTCTAAGAATAGATAGTAACATTGACATGAACTTGTTGCAGGAGTTGCTATGGAGTTGATGAGACAAGGTGCAA
TGCGCACCGTACTAAACTCGCTTTTAGCAGCAATGGTTTGGCCGGCAACAATCCTTGTAGCTGCTGATTTTATAGATAGT
AGATGGAGTATTGCTATTGACAGGTAAAATGAAAATATTT
>AT2G18090.2 | chr2:7867318-7870317 FORWARD LENGTH=3000
TCGTGGGCTCGGGTTCACATAGAGAGAAATCATAACCTGGGGCACAGGTTACCATAGATCATCCAATGTCCTAGATTCGT
CTGATCGATGGTGGACTATGCCCTCTTTCTTCTCTTTTTTTTTGCAGGATTATTACAGAACATAAATAAATGGCAGAATC
ATCAGCAAAAATGAAAAAAAACGAGTGGTGCATATGTAGAAGATGTTTCTTCGCGGTATTTTTGACTGCACCCATTGTTT
TCTTCAGTATTTAGGTTTTGTAACGTTGTCCTGTGTTAAGATTTGCACAGACATACCCAACTTCTGTATCTTTTTTTTTT
ACATTGTTTGTACTTAGGAACAAGTATAAAAATGGGAAGAAATTGTTGTCCATGGATGTAATCAAAACATTTGTAGGGAT
CATATCATCTTATTATTCTATATATATGATAATGATAGTGTAACGTTTCATTCTTTTTGTTTTGAATGTTTCAAATCTAT
TTATATCATGACAAGTGTAGGCTCCAGTTTATTCTACTTGTTTTTGGAAAATGAGACGAACTCTATTGATCGTTTCTGGA
TTTGGAAACTTTTTGTTGTTTCTTCGATTTCGTTTTTGTTGATCTGAGTTGATGGTGGAAGCTACGTCAAATTTGACGCC
GTCGCAGAGATACGCGGCAAGCGCTTTGTTTGCAATCGCGCTTAACCAAGCGCAGATCAGCCAGTCAAAGCCATTGGGAA
TCCCGGCCACCGGAAGTACCGGAGAGCCAATCAGCAGCGACAGTGATCCTATCTCCGATGAGGCGGATCTCTGGGTCCAC
GAAGTTTCCGGCCTCCTCCGTCCTGTTCTCAGGTGATCTTGAAATCATCTGGAATAGTCATGTTCATATGCGTCTCTGTG
TGTGTAATGTATACATTTTGAGCTGTCTCTGTAATTTGCTTTCAGATGTCTTCAGATTGATTCATCAGCTTGGCATGGCC
TTGAAGAGATAGCTGCTTCTACTCAGGCTAAGGATCACATCGGTGCGGTATGATTAATTTCTCTCCGTATTTTGAAATTT
CGTTGTGAATGTTGAGGAGCTCTTCTTTATTGGATGTTACTTTTGGTTTATTGTAGTTTATCAAGTTACTCTCAGAGGAT
GTGAGTGATGATGATGATGATTCTAGTGAAATGGTGGAGAAAGAGACCGCCTTAGCTAAAGCTGCTGATGCTATGGATCA
AAACATTCGAAGCAGCTCTCTATCTGTGGAATCTAAGATGGAGAAACATGTGGAATTCGAAAACGAATGCCGCGACAAGT
ATTCTGTTCCCGAGGCACAGTCTGGTGCTGAGGTTAAGGAAACGGAGAGCCACGGGGAGGGTGAAATTAGAGATGGAGGC
CACAATCTTGGGATTGTTGAACATGAGAAACCTGTTGGGGAAGTAGCATTGCTTAGCCATGAGAGAAAGATAAATGTTCT
TTACGAGCTACTATCTGCTTGCTTGGCAGATAAACATGAGGAGAATGAGATATGTACACGGCGTAGGAAAGGCTATGATG
CGCGTCACCATGTTGCTCTGCGGTTACTTGCTACTTGGTTTGACTTTCAGTGGATTAAAATGGTCTGTTTGCTTCATTCA
TTCAAATTATTTTGTAAATTTTATGCTACCACATAGCATAGCAACCCTATAGTTACATGTTAGCTATCTTGTTGAGGATT
TAGGATCTGATGACATTGGGATATTTAGGATTCTCTGTTTTGTGCATTTGGATTGACCTGAGAATCAATTTCTGTATTTT
CTAGGAAGCAGTTGAGACAATGTCTGCATGCTCTGCCATGGCATTGCAAAAGTCAAGTGGAAATAAGGAAGAAGAGTCTT
TGTCACCAAATAGTGAATGGGCTAAGTGGAAACGTGGAGGCATAGTTGGAGCGGCTGCTTTAACAGGGGGTACATTGATG
GCCATCACTGGTGGTATGATGTCTTCTAACTGTTAATATCTCTTCCAACGTTTAGAAAATTAAGAGTATGTGTTTGGAAA
ATGCTAATTCTTAATCTGTTTTGATTACATATTATGTGAAACAGGATTGGCTGCTCCAGCAATAGCTGCAGGGTTCGGTG
CATTGGCTCCAACTCTAGGCACAATAGTTCCGGTAATTGGAGCCAGTGGGTTTGCTGCAGCTGCTGAGGCTGCCGGAACT
GTTGCTGGTTCTGTTGCTGTTGCAGCATCTTTTGGAGGTAAATAAAAAGTAGAATCAGTTTTAGATTCCTTTAAGAAATA
AAATGAATCAAAGTGATGATAATTGTATAGTTCTTAGTCTTCTGTTTTGTTTCTACATGTGTTCATGAATAGCTGCTGGA
GCTGGGCTCACTGGGACGAAGATGGCTAGGAGAACTGGTGACATTGAAGAGTTTGAATTCAAAGCTATTGGAGAAAATCA
TAATCAAGGAGTTAGTTTTAAATTCCTGCTGTTTCATGTTGAAATCTCTTTGCTCTGCATTGATCTCTTTGTTCTTTCTT
TATTTTTCTTGTTGGTGTAATAGCGATTAGCGGTGGAGATCTTAGTTGCTGGCTTTGTTTTAAAGGAAGAAGACTTTGTA
AAACCCTGGGAAGGGTTAACTAGCAACCTAGAAAGGTATTAAAATGAATTGTTCTTGTGTATATTTTTTGTGACTATATC
ATAAAATCCATATGTTTGCTATAATACCTTCTTAGGTACACGGTGCAATGGGAATCCGAGAATATTATTGCAGTGAGCAC
TGCAATTCAGGATTGGCTTACTTCAAGTAATAATATATAGTTTTATCCAATACGTGTAACCATGTAAATCTATCTTTTTG
CTATTGCTCTAAGAATAGATAGTAACATTGACATGAACTTGTTGCAGGAGTTGCTATGGAGTTGATGAGACAAGGTGCAA
TGCGCACCGTACTAAACTCGCTTTTAGCAGCAATGGTTTGGCCGGCAACAATCCTTGTAGCTGCTGATTTTATAGATAGT
AGATGGAGTATTGCTATTGACAGGTAAAATGAAAATATTT
>AT2G18100.2 | chr2:7871134-7874133 FORWARD LENGTH=3000
AGATGTAAGTCATCTCATTTACTCTCATCTTCAATTCGTAGGAAGTGAAAATGATAGAAACAATCAGAGTAATCATCATC
ACATTTGTAGGTAGATGTAACGGATATGGTGGAAGGTCACTCATCTTACCTATGGAAAACTCAACAAATCCTGGAAAGAC
TCGAACTCGACAATTCTTACCCTGTTTTTCGAAACACTCTCTAACTAAACCCAACATTTATTACTAGGACCATATCCCAT
TTTCACCCAGTTTCATAGACTAGATTAACCCTCATGACTGCTGAATCAGGTAAAACGAAACATCATTGCCCTTCTTCTCT
CATTTTCTCCTCATGTGCGTATATATTATACACTTCCACATTCCCACAATTGTTTACATGAAAACTTCCCTCATTTTGAA
ACCCTACATGTTCTAATTTTTTACCCGAAAAAACCATCGGAGAAACTATGTTGACCAAAAACAAACAAACATACTATACA
TGTTGACATAATAAACGAGCTTTTAGTCCCTTGTTGTCTTATTGAACTTTCAACATATTTTTGTAGTTAGTTTTACGTCG
TCGCCTTTATACTTTGGCTTTTTCCTAGTTTTCTCTCTGTACGGCGATAGTAGATGATGATGTACATGTTGATAACATTG
GCCCTATCTATCAATTTTTATATCACCCAAATTCACAGACGTACATGTGAAAACTAAAATTTTATACTGTTTCGCTTGCT
AGAATAATAATATGCAAGAAACGTACATGTGTGATTGTGTGGTTACTGTTTTTTGAGAATTCAAAAAAAAAAAAAAAATC
ATCTTAAACAATCGAACTTGATTAATTCATAAGCCAACAAAATTGGAAAAAAATATTTTAGTTTATTTTAAGTGTTATAA
AAAATTTGATAATTATTTTAGTTATTATATTTGAAAATAGGTAAAATAGGTTCTTAATATGTAACATGTACATTTTTGCA
TATTTCTAATTCGGTGTCATCCATACAAAAAACAAATGGCAAAAATCAGAATGGATAGAGAATTAATCCGCTAAAATGTA
AATGTTAGGCCCAAATTCGGCCCATTACACAAAAATCTCAGAGGGTTAAATACATCACCTTCTCGACGCTAATTCCTCCA
CTACGTCTCTCTCTCTTGCTCTCCCTCTTCAAGTCGGCTCCTTTATTGCTACAGGTTTGTTGCTTCTTCGATTCAATTCT
TCTTTCGCCTCCAATTAGGGTTTGTTTCGACCTCAAATTATGCAACTTTGGGATTATGTGATTAGAATTTAAATTTCGGT
GTTTGTGAATCTAAATCTAGTTGATTAGCATTCTTATTGTTGTTCATACGTTTTAACCCAATGGTTCGTCTTTTAGATCT
TCTGTTGTCATGATCTGGTTTTATGAAATAGAAAGTTTCGTTTTTGATGAATCGTTGGTGGGTTTTTCCTTACTTGATCT
GATCTGATCTGATCTGATCTCTCTGCTTTATATCAGTGAAAAAGTTTCGAGCTTTAGAAACAATGGCGGCTTTCCCCAAC
CTCAACTCTGGCTCCGGATTGAAGAAGCTCGATGAGCATCTTCTCACTCGCAGTTACATCACTGGGTTAGAATCTGTTTT
CTAAGGGCTGTCTCAATTATCTATCTTGTTTTGAAACAATAGTAGTAACCATTACTTTCTTCTGTCTCTCTATGTATGTA
TGTTTATAGGTACCAAGCTTCAAAGGATGATATCACTGTGTTTACAGCTCTTTCAAAGCCCCCAACTTCAGAGTTTGTCA
ATGTATCTCGTTGGTTCAACCACATCGATGCCCTCTTGAGGATCTCGTAAGCTCCATTGCCTTCTGTTTTTTACCAATTA
AAGTTTTTGTCTAGTGTTGTTTTCTTATAACCTGTCTCTCTATTTACAGTGGTGTCTCTGCTGAAGGAAGTGGTGTCATT
GTTGAAGGGTCATCACCTATCACAGAAGAGGCTGTTGCTACTCCCCCTGCAGCTGATTCTAAGGATACTGCTGCTGAAGA
AGAAGATGATGATGATGTTGACCTTTTCGGGGAGGAGACCGAAGAGGAAAAGAAAGCTGCTGAAGAGAGAGCAGCTTCTG
TGAAGGCATCTACAAAGAAGAAAGAATGTAAGTTTGTGTTTTTGCCTTTACACCTGTAGTTTACGATATAATGATGTCTT
GGATTTCTCATCTGGTTTCTTTCTTTTCTTAATCAGCCGGAAAGTCATCAGTTTTGATGGATATCAAGCCGTGGGATGAT
GAGACGGACATGAAGAAGCTAGAGGAAGCTGTAAGATCCATTCAGATGGAAGGATTGTTTTGGGGAGCATCAAAGCTTGT
ACCCGTTGGTTACGGTATCAAGAAGTTGCACATCATGTGCACCATTGTTGATGACCTTGTATCTATCGACACCATGATCG
AAGAGCAACTCACTGTTGAACCGATCAATGAATATGTCCAGAGTTGTGACATTGTTGCCTTCAACAAGATATGTAAGTTA
CACGAACCTTTTCTCAACTACTTAGAATGCTGAGATTGTTTTATACGATAATTTGGTGTGTAACTAACTGTTGGATATTG
AATTGAATCATAATGCAGGAGGATGGAGAATAGCTTGAAGGAAGAACTGTTTATGTTGTTGTTTTCTTCTCTATATCCAG
TTTTGTTACCTGTTTTTATTGTACTCTGTGGGAGGGCTTTTACCAACTCTGATTCATTTTGATATATGTGAAGACAATTC
AGTTTTGTCTTAAAGTTTCCACCAAATCTCAAATACGAAAAATCATAAGTTTGATAACATCACAGAAAGTGTGAAGCAAG
AATGCACGTATGTTTAAAATAAATACAAGTACGCATAATTTAGTATTGCAAAGAAGATTATGTTTACAAAAATTTCTAAC
AATCAGAGAATATGAGAAGGCTAGAACAAGGACCTTGGGTGTGACGCAATATTTCTGAAGTCATATCTTTTTTGTATTCT
TTAGTTCCCACAAAAAAAATGGTAGGTTTCATATGGGTAA
>AT2G18100.3 | chr2:7870305-7873304 FORWARD LENGTH=3000
AATGAAAATATTTGATGAAACTGAAATGCCAAATGTGATGAAACCAGTACTGCAAGTAAGTTTATGTGCTATTATTTTCG
TATTATCTTATTTCAGGTCAGACAAAGCAGGGAAGCTTCTTGCTGAAGCGCTTCGAAAAGGGTTGCAAGGAAATAGGTAT
AATTATTGGATAAATTCCATCATATATCTTTATGATAGAAAGTTGTGCAATTAGTATTTTACATCAGCATGTTGATTCTC
TTACATTGGAAAACTTGTGAGAAATTCAGACCTGTGACTCTGGTTGGTTTTTCGCTTGGTGCACGTGTTGTCTTTAAGTG
CCTCCAGACTCTGGCAGAGACTGAAAAGAATGGTATTTCTCCACTCAATATTTATCTTTGCTTTAGAATTGACAATTGAT
TCTTGTCTTTAACACATTTTTCACGGTAGCTGAAATTGTGGAAAGAGTTGTTCTTCTTGGAGCACCAATTTCAATCAAGA
ATGAGAATTGGCGAGACGTAAGAAAGGTAATAAACCTTCTTGATGAGAGTTCCCTACCATTAACAAGAGTTGGTGTCACA
GTCTAGGAAACAGATCCGTCTTTTGGTGTTCTGTATCATCTTATACGAGTTTTTTTATGGGTTACCAGATGGTGGCTGGA
AGATTCATTAATGTTTACGCCACAAATGACTGGACCCTCGGAGTTGCATTTCGTGCAAGGTATGTTGAATTGTGTTCTTC
GATCCCCCCTTTCACCTGCAAATCCAAACTCTTTTTTCCTTATTAAATTCTGCAGTCTGTTGTCCCAAGGATTAGCTGGA
ATCCAACCGGTCTGTATACCGGGGATTGAAGATGTAAGTCATCTCATTTACTCTCATCTTCAATTCGTAGGAAGTGAAAA
TGATAGAAACAATCAGAGTAATCATCATCACATTTGTAGGTAGATGTAACGGATATGGTGGAAGGTCACTCATCTTACCT
ATGGAAAACTCAACAAATCCTGGAAAGACTCGAACTCGACAATTCTTACCCTGTTTTTCGAAACACTCTCTAACTAAACC
CAACATTTATTACTAGGACCATATCCCATTTTCACCCAGTTTCATAGACTAGATTAACCCTCATGACTGCTGAATCAGGT
AAAACGAAACATCATTGCCCTTCTTCTCTCATTTTCTCCTCATGTGCGTATATATTATACACTTCCACATTCCCACAATT
GTTTACATGAAAACTTCCCTCATTTTGAAACCCTACATGTTCTAATTTTTTACCCGAAAAAACCATCGGAGAAACTATGT
TGACCAAAAACAAACAAACATACTATACATGTTGACATAATAAACGAGCTTTTAGTCCCTTGTTGTCTTATTGAACTTTC
AACATATTTTTGTAGTTAGTTTTACGTCGTCGCCTTTATACTTTGGCTTTTTCCTAGTTTTCTCTCTGTACGGCGATAGT
AGATGATGATGTACATGTTGATAACATTGGCCCTATCTATCAATTTTTATATCACCCAAATTCACAGACGTACATGTGAA
AACTAAAATTTTATACTGTTTCGCTTGCTAGAATAATAATATGCAAGAAACGTACATGTGTGATTGTGTGGTTACTGTTT
TTTGAGAATTCAAAAAAAAAAAAAAAATCATCTTAAACAATCGAACTTGATTAATTCATAAGCCAACAAAATTGGAAAAA
AATATTTTAGTTTATTTTAAGTGTTATAAAAAATTTGATAATTATTTTAGTTATTATATTTGAAAATAGGTAAAATAGGT
TCTTAATATGTAACATGTACATTTTTGCATATTTCTAATTCGGTGTCATCCATACAAAAAACAAATGGCAAAAATCAGAA
TGGATAGAGAATTAATCCGCTAAAATGTAAATGTTAGGCCCAAATTCGGCCCATTACACAAAAATCTCAGAGGGTTAAAT
ACATCACCTTCTCGACGCTAATTCCTCCACTACGTCTCTCTCTCTTGCTCTCCCTCTTCAAGTCGGCTCCTTTATTGCTA
CAGGTTTGTTGCTTCTTCGATTCAATTCTTCTTTCGCCTCCAATTAGGGTTTGTTTCGACCTCAAATTATGCAACTTTGG
GATTATGTGATTAGAATTTAAATTTCGGTGTTTGTGAATCTAAATCTAGTTGATTAGCATTCTTATTGTTGTTCATACGT
TTTAACCCAATGGTTCGTCTTTTAGATCTTCTGTTGTCATGATCTGGTTTTATGAAATAGAAAGTTTCGTTTTTGATGAA
TCGTTGGTGGGTTTTTCCTTACTTGATCTGATCTGATCTGATCTGATCTCTCTGCTTTATATCAGTGAAAAAGTTTCGAG
CTTTAGAAACAATGGCGGCTTTCCCCAACCTCAACTCTGGCTCCGGATTGAAGAAGCTCGATGAGCATCTTCTCACTCGC
AGTTACATCACTGGGTTAGAATCTGTTTTCTAAGGGCTGTCTCAATTATCTATCTTGTTTTGAAACAATAGTAGTAACCA
TTACTTTCTTCTGTCTCTCTATGTATGTATGTTTATAGGTACCAAGCTTCAAAGGATGATATCACTGTGTTTACAGCTCT
TTCAAAGCCCCCAACTTCAGAGTTTGTCAATGTATCTCGTTGGTTCAACCACATCGATGCCCTCTTGAGGATCTCGTAAG
CTCCATTGCCTTCTGTTTTTTACCAATTAAAGTTTTTGTCTAGTGTTGTTTTCTTATAACCTGTCTCTCTATTTACAGTG
GTGTCTCTGCTGAAGGAAGTGGTGTCATTGTTGAAGGGTCATCACCTATCACAGAAGAGGCTGTTGCTACTCCCCCTGCA
GCTGATTCTAAGGATACTGCTGCTGAAGAAGAAGATGATGATGATGTTGACCTTTTCGGGGAGGAGACCGAAGAGGAAAA
GAAAGCTGCTGAAGAGAGAGCAGCTTCTGTGAAGGCATCTACAAAGAAGAAAGAATGTAAGTTTGTGTTTTTGCCTTTAC
ACCTGTAGTTTACGATATAATGATGTCTTGGATTTCTCAT
>AT2G18100.1 | chr2:7871338-7874337 FORWARD LENGTH=3000
CTAAACCCAACATTTATTACTAGGACCATATCCCATTTTCACCCAGTTTCATAGACTAGATTAACCCTCATGACTGCTGA
ATCAGGTAAAACGAAACATCATTGCCCTTCTTCTCTCATTTTCTCCTCATGTGCGTATATATTATACACTTCCACATTCC
CACAATTGTTTACATGAAAACTTCCCTCATTTTGAAACCCTACATGTTCTAATTTTTTACCCGAAAAAACCATCGGAGAA
ACTATGTTGACCAAAAACAAACAAACATACTATACATGTTGACATAATAAACGAGCTTTTAGTCCCTTGTTGTCTTATTG
AACTTTCAACATATTTTTGTAGTTAGTTTTACGTCGTCGCCTTTATACTTTGGCTTTTTCCTAGTTTTCTCTCTGTACGG
CGATAGTAGATGATGATGTACATGTTGATAACATTGGCCCTATCTATCAATTTTTATATCACCCAAATTCACAGACGTAC
ATGTGAAAACTAAAATTTTATACTGTTTCGCTTGCTAGAATAATAATATGCAAGAAACGTACATGTGTGATTGTGTGGTT
ACTGTTTTTTGAGAATTCAAAAAAAAAAAAAAAATCATCTTAAACAATCGAACTTGATTAATTCATAAGCCAACAAAATT
GGAAAAAAATATTTTAGTTTATTTTAAGTGTTATAAAAAATTTGATAATTATTTTAGTTATTATATTTGAAAATAGGTAA
AATAGGTTCTTAATATGTAACATGTACATTTTTGCATATTTCTAATTCGGTGTCATCCATACAAAAAACAAATGGCAAAA
ATCAGAATGGATAGAGAATTAATCCGCTAAAATGTAAATGTTAGGCCCAAATTCGGCCCATTACACAAAAATCTCAGAGG
GTTAAATACATCACCTTCTCGACGCTAATTCCTCCACTACGTCTCTCTCTCTTGCTCTCCCTCTTCAAGTCGGCTCCTTT
ATTGCTACAGGTTTGTTGCTTCTTCGATTCAATTCTTCTTTCGCCTCCAATTAGGGTTTGTTTCGACCTCAAATTATGCA
ACTTTGGGATTATGTGATTAGAATTTAAATTTCGGTGTTTGTGAATCTAAATCTAGTTGATTAGCATTCTTATTGTTGTT
CATACGTTTTAACCCAATGGTTCGTCTTTTAGATCTTCTGTTGTCATGATCTGGTTTTATGAAATAGAAAGTTTCGTTTT
TGATGAATCGTTGGTGGGTTTTTCCTTACTTGATCTGATCTGATCTGATCTGATCTCTCTGCTTTATATCAGTGAAAAAG
TTTCGAGCTTTAGAAACAATGGCGGCTTTCCCCAACCTCAACTCTGGCTCCGGATTGAAGAAGCTCGATGAGCATCTTCT
CACTCGCAGTTACATCACTGGGTTAGAATCTGTTTTCTAAGGGCTGTCTCAATTATCTATCTTGTTTTGAAACAATAGTA
GTAACCATTACTTTCTTCTGTCTCTCTATGTATGTATGTTTATAGGTACCAAGCTTCAAAGGATGATATCACTGTGTTTA
CAGCTCTTTCAAAGCCCCCAACTTCAGAGTTTGTCAATGTATCTCGTTGGTTCAACCACATCGATGCCCTCTTGAGGATC
TCGTAAGCTCCATTGCCTTCTGTTTTTTACCAATTAAAGTTTTTGTCTAGTGTTGTTTTCTTATAACCTGTCTCTCTATT
TACAGTGGTGTCTCTGCTGAAGGAAGTGGTGTCATTGTTGAAGGGTCATCACCTATCACAGAAGAGGCTGTTGCTACTCC
CCCTGCAGCTGATTCTAAGGATACTGCTGCTGAAGAAGAAGATGATGATGATGTTGACCTTTTCGGGGAGGAGACCGAAG
AGGAAAAGAAAGCTGCTGAAGAGAGAGCAGCTTCTGTGAAGGCATCTACAAAGAAGAAAGAATGTAAGTTTGTGTTTTTG
CCTTTACACCTGTAGTTTACGATATAATGATGTCTTGGATTTCTCATCTGGTTTCTTTCTTTTCTTAATCAGCCGGAAAG
TCATCAGTTTTGATGGATATCAAGCCGTGGGATGATGAGACGGACATGAAGAAGCTAGAGGAAGCTGTAAGATCCATTCA
GATGGAAGGATTGTTTTGGGGAGCATCAAAGCTTGTACCCGTTGGTTACGGTATCAAGAAGTTGCACATCATGTGCACCA
TTGTTGATGACCTTGTATCTATCGACACCATGATCGAAGAGCAACTCACTGTTGAACCGATCAATGAATATGTCCAGAGT
TGTGACATTGTTGCCTTCAACAAGATATGTAAGTTACACGAACCTTTTCTCAACTACTTAGAATGCTGAGATTGTTTTAT
ACGATAATTTGGTGTGTAACTAACTGTTGGATATTGAATTGAATCATAATGCAGGAGGATGGAGAATAGCTTGAAGGAAG
AACTGTTTATGTTGTTGTTTTCTTCTCTATATCCAGTTTTGTTACCTGTTTTTATTGTACTCTGTGGGAGGGCTTTTACC
AACTCTGATTCATTTTGATATATGTGAAGACAATTCAGTTTTGTCTTAAAGTTTCCACCAAATCTCAAATACGAAAAATC
ATAAGTTTGATAACATCACAGAAAGTGTGAAGCAAGAATGCACGTATGTTTAAAATAAATACAAGTACGCATAATTTAGT
ATTGCAAAGAAGATTATGTTTACAAAAATTTCTAACAATCAGAGAATATGAGAAGGCTAGAACAAGGACCTTGGGTGTGA
CGCAATATTTCTGAAGTCATATCTTTTTTGTATTCTTTAGTTCCCACAAAAAAAATGGTAGGTTTCATATGGGTAATGCA
TGCTCATTTTGGTTGCTCACTATAATTATTGTGGTCTTGATTTGGGTTATAAAAAGGATGGGAATGGAGATGACTTTTAC
TTGAGAAAATTCTCGATAGAGATATTGGTGAAAATGTCAAGCTTTGTGGTGTTCTTGTTAGGTTCTGGTGCTGTGTTGTT
GTTGAGTTCAAGCTCTGTCCACGGGCTGCGATATAGACCC
>AT2G18100.4 | chr2:7871338-7874337 FORWARD LENGTH=3000
CTAAACCCAACATTTATTACTAGGACCATATCCCATTTTCACCCAGTTTCATAGACTAGATTAACCCTCATGACTGCTGA
ATCAGGTAAAACGAAACATCATTGCCCTTCTTCTCTCATTTTCTCCTCATGTGCGTATATATTATACACTTCCACATTCC
CACAATTGTTTACATGAAAACTTCCCTCATTTTGAAACCCTACATGTTCTAATTTTTTACCCGAAAAAACCATCGGAGAA
ACTATGTTGACCAAAAACAAACAAACATACTATACATGTTGACATAATAAACGAGCTTTTAGTCCCTTGTTGTCTTATTG
AACTTTCAACATATTTTTGTAGTTAGTTTTACGTCGTCGCCTTTATACTTTGGCTTTTTCCTAGTTTTCTCTCTGTACGG
CGATAGTAGATGATGATGTACATGTTGATAACATTGGCCCTATCTATCAATTTTTATATCACCCAAATTCACAGACGTAC
ATGTGAAAACTAAAATTTTATACTGTTTCGCTTGCTAGAATAATAATATGCAAGAAACGTACATGTGTGATTGTGTGGTT
ACTGTTTTTTGAGAATTCAAAAAAAAAAAAAAAATCATCTTAAACAATCGAACTTGATTAATTCATAAGCCAACAAAATT
GGAAAAAAATATTTTAGTTTATTTTAAGTGTTATAAAAAATTTGATAATTATTTTAGTTATTATATTTGAAAATAGGTAA
AATAGGTTCTTAATATGTAACATGTACATTTTTGCATATTTCTAATTCGGTGTCATCCATACAAAAAACAAATGGCAAAA
ATCAGAATGGATAGAGAATTAATCCGCTAAAATGTAAATGTTAGGCCCAAATTCGGCCCATTACACAAAAATCTCAGAGG
GTTAAATACATCACCTTCTCGACGCTAATTCCTCCACTACGTCTCTCTCTCTTGCTCTCCCTCTTCAAGTCGGCTCCTTT
ATTGCTACAGGTTTGTTGCTTCTTCGATTCAATTCTTCTTTCGCCTCCAATTAGGGTTTGTTTCGACCTCAAATTATGCA
ACTTTGGGATTATGTGATTAGAATTTAAATTTCGGTGTTTGTGAATCTAAATCTAGTTGATTAGCATTCTTATTGTTGTT
CATACGTTTTAACCCAATGGTTCGTCTTTTAGATCTTCTGTTGTCATGATCTGGTTTTATGAAATAGAAAGTTTCGTTTT
TGATGAATCGTTGGTGGGTTTTTCCTTACTTGATCTGATCTGATCTGATCTGATCTCTCTGCTTTATATCAGTGAAAAAG
TTTCGAGCTTTAGAAACAATGGCGGCTTTCCCCAACCTCAACTCTGGCTCCGGATTGAAGAAGCTCGATGAGCATCTTCT
CACTCGCAGTTACATCACTGGGTTAGAATCTGTTTTCTAAGGGCTGTCTCAATTATCTATCTTGTTTTGAAACAATAGTA
GTAACCATTACTTTCTTCTGTCTCTCTATGTATGTATGTTTATAGGTACCAAGCTTCAAAGGATGATATCACTGTGTTTA
CAGCTCTTTCAAAGCCCCCAACTTCAGAGTTTGTCAATGTATCTCGTTGGTTCAACCACATCGATGCCCTCTTGAGGATC
TCGTAAGCTCCATTGCCTTCTGTTTTTTACCAATTAAAGTTTTTGTCTAGTGTTGTTTTCTTATAACCTGTCTCTCTATT
TACAGTGGTGTCTCTGCTGAAGGAAGTGGTGTCATTGTTGAAGGGTCATCACCTATCACAGAAGAGGCTGTTGCTACTCC
CCCTGCAGCTGATTCTAAGGATACTGCTGCTGAAGAAGAAGATGATGATGATGTTGACCTTTTCGGGGAGGAGACCGAAG
AGGAAAAGAAAGCTGCTGAAGAGAGAGCAGCTTCTGTGAAGGCATCTACAAAGAAGAAAGAATGTAAGTTTGTGTTTTTG
CCTTTACACCTGTAGTTTACGATATAATGATGTCTTGGATTTCTCATCTGGTTTCTTTCTTTTCTTAATCAGCCGGAAAG
TCATCAGTTTTGATGGATATCAAGCCGTGGGATGATGAGACGGACATGAAGAAGCTAGAGGAAGCTGTAAGATCCATTCA
GATGGAAGGATTGTTTTGGGGAGCATCAAAGCTTGTACCCGTTGGTTACGGTATCAAGAAGTTGCACATCATGTGCACCA
TTGTTGATGACCTTGTATCTATCGACACCATGATCGAAGAGCAACTCACTGTTGAACCGATCAATGAATATGTCCAGAGT
TGTGACATTGTTGCCTTCAACAAGATATGTAAGTTACACGAACCTTTTCTCAACTACTTAGAATGCTGAGATTGTTTTAT
ACGATAATTTGGTGTGTAACTAACTGTTGGATATTGAATTGAATCATAATGCAGGAGGATGGAGAATAGCTTGAAGGAAG
AACTGTTTATGTTGTTGTTTTCTTCTCTATATCCAGTTTTGTTACCTGTTTTTATTGTACTCTGTGGGAGGGCTTTTACC
AACTCTGATTCATTTTGATATATGTGAAGACAATTCAGTTTTGTCTTAAAGTTTCCACCAAATCTCAAATACGAAAAATC
ATAAGTTTGATAACATCACAGAAAGTGTGAAGCAAGAATGCACGTATGTTTAAAATAAATACAAGTACGCATAATTTAGT
ATTGCAAAGAAGATTATGTTTACAAAAATTTCTAACAATCAGAGAATATGAGAAGGCTAGAACAAGGACCTTGGGTGTGA
CGCAATATTTCTGAAGTCATATCTTTTTTGTATTCTTTAGTTCCCACAAAAAAAATGGTAGGTTTCATATGGGTAATGCA
TGCTCATTTTGGTTGCTCACTATAATTATTGTGGTCTTGATTTGGGTTATAAAAAGGATGGGAATGGAGATGACTTTTAC
TTGAGAAAATTCTCGATAGAGATATTGGTGAAAATGTCAAGCTTTGTGGTGTTCTTGTTAGGTTCTGGTGCTGTGTTGTT
GTTGAGTTCAAGCTCTGTCCACGGGCTGCGATATAGACCC
>AT2G18110.1 | chr2:7873714-7876713 FORWARD LENGTH=3000
GGATGGAGAATAGCTTGAAGGAAGAACTGTTTATGTTGTTGTTTTCTTCTCTATATCCAGTTTTGTTACCTGTTTTTATT
GTACTCTGTGGGAGGGCTTTTACCAACTCTGATTCATTTTGATATATGTGAAGACAATTCAGTTTTGTCTTAAAGTTTCC
ACCAAATCTCAAATACGAAAAATCATAAGTTTGATAACATCACAGAAAGTGTGAAGCAAGAATGCACGTATGTTTAAAAT
AAATACAAGTACGCATAATTTAGTATTGCAAAGAAGATTATGTTTACAAAAATTTCTAACAATCAGAGAATATGAGAAGG
CTAGAACAAGGACCTTGGGTGTGACGCAATATTTCTGAAGTCATATCTTTTTTGTATTCTTTAGTTCCCACAAAAAAAAT
GGTAGGTTTCATATGGGTAATGCATGCTCATTTTGGTTGCTCACTATAATTATTGTGGTCTTGATTTGGGTTATAAAAAG
GATGGGAATGGAGATGACTTTTACTTGAGAAAATTCTCGATAGAGATATTGGTGAAAATGTCAAGCTTTGTGGTGTTCTT
GTTAGGTTCTGGTGCTGTGTTGTTGTTGAGTTCAAGCTCTGTCCACGGGCTGCGATATAGACCCGTGAGGAGATATTTTA
ATAGTAGTGATCAATCTTCCGTTTTGGGTTCCAACAAAACGTTTGAAAGTGGTGGACATAACAAAGCACGAAGAGTGCAA
GAAGGTGATGTAGAAGAAGGAGGCTGCGAAATCTGCAGAGGAAGAGAAAGAGACTGTGGAGGTTGTACCGGTGGAGAAGG
AAGCTGTGAAGGTTGTAATGGAGCAGGAGGAAGTTCGGGAGATGGTGGAGCAGGAGGAGGAGGAAGCGGTAGAGTAGGAA
GAAGAGGAAATGGCAAAGGAGATGGGAAAGGACAAGGTGACGACGGTGGAAAAGAAGATTGCAATGACCATGAAAAGAAT
AAAGGAGATGATAGGAACAACGGTGATGGTGTTGGTATTGGTATTGGTATAGGTATAGGAGGTGAACCTAGCCCTGGATC
CGGAGGTGGAGGAGGTGGGGGCGGCGGTGGCGGAGGTGGTGGTAGTGGACCTGGTGGTGGTGGTGGTGGAGGAGGAGGTG
GTGGAGGCGGTGGTGGAGGAGTAGGAGATGGATATGGATATGGCCGTGGATGGGGTGGTGGATATGGAGGAGGAGGCGGA
GGAGGATGGGGATGGGGAGGAGATAGCAACGGAGGAGTATGGGGTCCTGGAAACGGCGGTGGTTGTTGGTTTCCCGGTTG
TGAATATAAAAAGTCAACGAAAGGTCAACACTGATCAACATGTTTAAAGACCGTTTTACATTTATCTATACTACGTTGGT
TTTCAATATGGATTCTTTCTTTACTTATTGAGGTGCTTATAATTGGACATCCATTTAAAACAAAATGAATAGTAATAATA
ATACTTCCATTTTCTCTTCTTTTTTTTTGTTTTTTCTAAAAATGTTAATATTTCATTAGAAAATAAAAAAGTTAGGAATT
ACAAGAATGTAAAACCTATAGTTTGGTCCCATGGCAAAAAAGACTAAAAACATGGGAGCAAATATCAATTGGTCCATCGA
CATCAACAAAAATAGTTAAGCTTTTGGAATCAATGAAGCGATACAACAATTTTGATGAATCGCATATAATACACCTCAAA
GAGAAAGATAATGCTGTTGAACGGCAAAGGTCGAATCAATGAAAACTTCCATTTTCTCTTGTTACAATATTTCTCTAATT
TGAGAAAGACAAAAGTTATGAAGCATAGAATTGATGTGTGTCAGTGTGTGGAGTTGATGGTATGTTAACAAAATGTTTTG
ATATATCATTTATGTAGGCCGCAAAGAGGGGAGATGCTCGTAACGTTAGGTTGGAGTTGTGTTAAGTAAAGAGAAGTTGG
AAAGTAGGAGGATCAAATTAATTAAAACTTGGATTTTATAAAGACGTAGATTTAGTCCTAATTACTAACAAGATTGAGAT
CGAGGATTCTTGTGCCTTGTCTTGGTCCTAATTACTTACATGCTATGATGTGGTTTCATTTTCAAATTCCATCTAATGTG
GTGAAAACAAAATTATTACCAACAAGGTTCCATTGTGAATACAAGAACACATGAAAATATCTACAAAAGTTGGTGTACAC
CAACTCTCCAAGCTTTCACAAAAATAAACTCATGAATATTGAACTTTGTATTGGCCTTTTTGTATATATTGGATTTTTTT
AACATAAAAATCCACCTTTTGTAATATTGTATTTTATTATCTAAAAACGATCAACTAGCAACGGAAATAAATCCACTGAC
CACTGCTAATATATTTTAGCGACGGATCCGAAGTTTACAGCGATAAGACCGTTATTTGGTGGCTTATAAATTGTAATAAC
AAATCTGACTATACCGATACATATACTATCTTAATCAGATTAAAAAGTTCAAACCTCATATACGCTTCGAACGACTCAAC
GGCTAAGCTAATAGAATATATAATAGATAACAAATTCTACATCCGTACAAGATTTTAAAGGGGTGGCAGTGTAGCCAATA
ACCATCAACCTCATTTATTGGAATTTACTGCTATAGACAATCCCTAATCATGCATAGGCACGTTACACAATTAACATAAA
TCACGAGTAGTCTTTTTCATATTTAATAATCTATTGGCAAAAAAAAACAAATTATCTATTTTGTTCTTTCAAAAACTATT
ACTATGGTTGCACAGTTGACATTCTTCTGTGCAGGAACATTTACCACAAATATTCCCAATGGACTCTTCTTATCTAATAC
GTTGTTTTTATTTTTTAACACCATCTTATATATGTTCATTTATCCACCTTCTTAAAATTATAAACAAATGTTTAAACAGA
TTCTCTCTAACATAACGATTTACCGAGTTACTTCATCTGTAAAGTATTGAGTTTTGGATAATCTTGAATCAACAAAGTTT
TAATAGAGATTATTGCATACGACAAAAATAAAGAAGATAT
>AT2G18115.1 | chr2:7875028-7878027 FORWARD LENGTH=3000
TCAACATGTTTAAAGACCGTTTTACATTTATCTATACTACGTTGGTTTTCAATATGGATTCTTTCTTTACTTATTGAGGT
GCTTATAATTGGACATCCATTTAAAACAAAATGAATAGTAATAATAATACTTCCATTTTCTCTTCTTTTTTTTTGTTTTT
TCTAAAAATGTTAATATTTCATTAGAAAATAAAAAAGTTAGGAATTACAAGAATGTAAAACCTATAGTTTGGTCCCATGG
CAAAAAAGACTAAAAACATGGGAGCAAATATCAATTGGTCCATCGACATCAACAAAAATAGTTAAGCTTTTGGAATCAAT
GAAGCGATACAACAATTTTGATGAATCGCATATAATACACCTCAAAGAGAAAGATAATGCTGTTGAACGGCAAAGGTCGA
ATCAATGAAAACTTCCATTTTCTCTTGTTACAATATTTCTCTAATTTGAGAAAGACAAAAGTTATGAAGCATAGAATTGA
TGTGTGTCAGTGTGTGGAGTTGATGGTATGTTAACAAAATGTTTTGATATATCATTTATGTAGGCCGCAAAGAGGGGAGA
TGCTCGTAACGTTAGGTTGGAGTTGTGTTAAGTAAAGAGAAGTTGGAAAGTAGGAGGATCAAATTAATTAAAACTTGGAT
TTTATAAAGACGTAGATTTAGTCCTAATTACTAACAAGATTGAGATCGAGGATTCTTGTGCCTTGTCTTGGTCCTAATTA
CTTACATGCTATGATGTGGTTTCATTTTCAAATTCCATCTAATGTGGTGAAAACAAAATTATTACCAACAAGGTTCCATT
GTGAATACAAGAACACATGAAAATATCTACAAAAGTTGGTGTACACCAACTCTCCAAGCTTTCACAAAAATAAACTCATG
AATATTGAACTTTGTATTGGCCTTTTTGTATATATTGGATTTTTTTAACATAAAAATCCACCTTTTGTAATATTGTATTT
TATTATCTAAAAACGATCAACTAGCAACGGAAATAAATCCACTGACCACTGCTAATATATTTTAGCGACGGATCCGAAGT
TTACAGCGATAAGACCGTTATTTGGTGGCTTATAAATTGTAATAACAAATCTGACTATACCGATACATATACTATCTTAA
TCAGATTAAAAAGTTCAAACCTCATATACGCTTCGAACGACTCAACGGCTAAGCTAATAGAATATATAATAGATAACAAA
TTCTACATCCGTACAAGATTTTAAAGGGGTGGCAGTGTAGCCAATAACCATCAACCTCATTTATTGGAATTTACTGCTAT
AGACAATCCCTAATCATGCATAGGCACGTTACACAATTAACATAAATCACGAGTAGTCTTTTTCATATTTAATAATCTAT
TGGCAAAAAAAAACAAATTATCTATTTTGTTCTTTCAAAAACTATTACTATGGTTGCACAGTTGACATTCTTCTGTGCAG
GAACATTTACCACAAATATTCCCAATGGACTCTTCTTATCTAATACGTTGTTTTTATTTTTTAACACCATCTTATATATG
TTCATTTATCCACCTTCTTAAAATTATAAACAAATGTTTAAACAGATTCTCTCTAACATAACGATTTACCGAGTTACTTC
ATCTGTAAAGTATTGAGTTTTGGATAATCTTGAATCAACAAAGTTTTAATAGAGATTATTGCATACGACAAAAATAAAGA
AGATATAAAAAAAATTAAGATCTTGGTGGGTTCTCGTAGAATTGTGTACTGCGCATGGACTTGTTTTCTGGACCTTGGTT
ATAGAGAATTCCTTTAAAGAGATGACCAGCTATGCCCACCGTCGTTTGGTATGCGTATTGGCCCTCTCCATCATCGGTAC
CACTCATTCTGACGCATCGGAAAAGTGCATCCGAGCTCACTTCATCTGGAAATCTTGTCTCTCCCATCTCTAACCCTAGC
AAAGTTACACAAAGTTAGGGCCAAAACTTCACAACAAACATTTATCAAATCCTAACAACAAAACTATGTTCATTTTTCAA
ACACAATTTTTTGTTCTTTATTTTACTTAGCTTCTTACATTAATATTTAATAGTTTCATCATTTTGAAATGGAATTTCAT
TTTTACATTTCTTAGATTGCTTATTGCAATTTCGAAATGATATTTGATCGAAGTAAAACTGATGCATTATCATGTAAAAA
GAAAGATTTATTAGGCAACAACAATGAAAAACTACTGAAACCAAACCTGATGAGTCTAAAGTAGCATGTTGATTAATGTC
TCTATACTTCCCAACTCTGCCGCTACCGCCGGTTGGGTTGGAGGTTGGCGTCTGTAGCTGCTGCTGCCGCTCACGGCGTT
TGGCAATGGGGATCCACGTGCTCCTCACGTGGGTGGGACAGTGGAGTCCGTTACTCTTGCAGCAAGTTCTACACCGCCCG
TGCGTGCACCCTTTCTTGGCTTGGTTTCCACACTCTTGACAGCTTATCGTTAGAGATCTCGATGACGTGGTCATATCACA
GACGTCGATCTGACCCGGATATAGATCGAGGCTTGGCTGCTGCCATATCTGATTGTTGTGGCTCGTACTTAGGTTATTAT
TGGTGTGTTTGTACCAAACCCAATTTGTGTTTTGTTGATTGTCTTCTTCGTTGTTTCTTGATGATCCTGTCCCAGCCATT
TCAAAATTCGACATAGCTCCTTCTCTAACCCTAATCTTGAATTTACAATATCCATAATTTAAAAATCCTAGTTACCATCA
AGTCTTGAGCTTTTGATAACTCCGGCCGCGTTGCCTATTTTCTTTTAGTGACCTTCCTCTCCGGTCATATTGTGTGCTTT
CATTGCATGACTAGTTGTTGTGGTGACAAAAGCGAGAAGAGTAAGAAGAGAGAGAGAGAGCTTTAGATGTGAGCTTTGTG
AATCAATAGTGAAAGCAAAATGCCTCTGGTTCTTCTGTTCGTTTGACTCTCACGAAGAACGTTTCTCCCTTTGTCTATAC
CTCTTCTATATTTTCTATCTTCTTCTTTATCTCTTTTTCT
>AT2G18120.1 | chr2:7873722-7876721 REVERSE LENGTH=3000
TTTTTTTTATATCTTCTTTATTTTTGTCGTATGCAATAATCTCTATTAAAACTTTGTTGATTCAAGATTATCCAAAACTC
AATACTTTACAGATGAAGTAACTCGGTAAATCGTTATGTTAGAGAGAATCTGTTTAAACATTTGTTTATAATTTTAAGAA
GGTGGATAAATGAACATATATAAGATGGTGTTAAAAAATAAAAACAACGTATTAGATAAGAAGAGTCCATTGGGAATATT
TGTGGTAAATGTTCCTGCACAGAAGAATGTCAACTGTGCAACCATAGTAATAGTTTTTGAAAGAACAAAATAGATAATTT
GTTTTTTTTTGCCAATAGATTATTAAATATGAAAAAGACTACTCGTGATTTATGTTAATTGTGTAACGTGCCTATGCATG
ATTAGGGATTGTCTATAGCAGTAAATTCCAATAAATGAGGTTGATGGTTATTGGCTACACTGCCACCCCTTTAAAATCTT
GTACGGATGTAGAATTTGTTATCTATTATATATTCTATTAGCTTAGCCGTTGAGTCGTTCGAAGCGTATATGAGGTTTGA
ACTTTTTAATCTGATTAAGATAGTATATGTATCGGTATAGTCAGATTTGTTATTACAATTTATAAGCCACCAAATAACGG
TCTTATCGCTGTAAACTTCGGATCCGTCGCTAAAATATATTAGCAGTGGTCAGTGGATTTATTTCCGTTGCTAGTTGATC
GTTTTTAGATAATAAAATACAATATTACAAAAGGTGGATTTTTATGTTAAAAAAATCCAATATATACAAAAAGGCCAATA
CAAAGTTCAATATTCATGAGTTTATTTTTGTGAAAGCTTGGAGAGTTGGTGTACACCAACTTTTGTAGATATTTTCATGT
GTTCTTGTATTCACAATGGAACCTTGTTGGTAATAATTTTGTTTTCACCACATTAGATGGAATTTGAAAATGAAACCACA
TCATAGCATGTAAGTAATTAGGACCAAGACAAGGCACAAGAATCCTCGATCTCAATCTTGTTAGTAATTAGGACTAAATC
TACGTCTTTATAAAATCCAAGTTTTAATTAATTTGATCCTCCTACTTTCCAACTTCTCTTTACTTAACACAACTCCAACC
TAACGTTACGAGCATCTCCCCTCTTTGCGGCCTACATAAATGATATATCAAAACATTTTGTTAACATACCATCAACTCCA
CACACTGACACACATCAATTCTATGCTTCATAACTTTTGTCTTTCTCAAATTAGAGAAATATTGTAACAAGAGAAAATGG
AAGTTTTCATTGATTCGACCTTTGCCGTTCAACAGCATTATCTTTCTCTTTGAGGTGTATTATATGCGATTCATCAAAAT
TGTTGTATCGCTTCATTGATTCCAAAAGCTTAACTATTTTTGTTGATGTCGATGGACCAATTGATATTTGCTCCCATGTT
TTTAGTCTTTTTTGCCATGGGACCAAACTATAGGTTTTACATTCTTGTAATTCCTAACTTTTTTATTTTCTAATGAAATA
TTAACATTTTTAGAAAAAACAAAAAAAAAGAAGAGAAAATGGAAGTATTATTATTACTATTCATTTTGTTTTAAATGGAT
GTCCAATTATAAGCACCTCAATAAGTAAAGAAAGAATCCATATTGAAAACCAACGTAGTATAGATAAATGTAAAACGGTC
TTTAAACATGTTGATCAGTGTTGACCTTTCGTTGACTTTTTATATTCACAACCGGGAAACCAACAACCACCGCCGTTTCC
AGGACCCCATACTCCTCCGTTGCTATCTCCTCCCCATCCCCATCCTCCTCCGCCTCCTCCTCCATATCCACCACCCCATC
CACGGCCATATCCATATCCATCTCCTACTCCTCCACCACCGCCTCCACCACCTCCTCCTCCACCACCACCACCACCAGGT
CCACTACCACCACCTCCGCCACCGCCGCCCCCACCTCCTCCACCTCCGGATCCAGGGCTAGGTTCACCTCCTATACCTAT
ACCAATACCAATACCAACACCATCACCGTTGTTCCTATCATCTCCTTTATTCTTTTCATGGTCATTGCAATCTTCTTTTC
CACCGTCGTCACCTTGTCCTTTCCCATCTCCTTTGCCATTTCCTCTTCTTCCTACTCTACCGCTTCCTCCTCCTCCTGCT
CCACCATCTCCCGAACTTCCTCCTGCTCCATTACAACCTTCACAGCTTCCTTCTCCACCGGTACAACCTCCACAGTCTCT
TTCTCTTCCTCTGCAGATTTCGCAGCCTCCTTCTTCTACATCACCTTCTTGCACTCTTCGTGCTTTGTTATGTCCACCAC
TTTCAAACGTTTTGTTGGAACCCAAAACGGAAGATTGATCACTACTATTAAAATATCTCCTCACGGGTCTATATCGCAGC
CCGTGGACAGAGCTTGAACTCAACAACAACACAGCACCAGAACCTAACAAGAACACCACAAAGCTTGACATTTTCACCAA
TATCTCTATCGAGAATTTTCTCAAGTAAAAGTCATCTCCATTCCCATCCTTTTTATAACCCAAATCAAGACCACAATAAT
TATAGTGAGCAACCAAAATGAGCATGCATTACCCATATGAAACCTACCATTTTTTTTGTGGGAACTAAAGAATACAAAAA
AGATATGACTTCAGAAATATTGCGTCACACCCAAGGTCCTTGTTCTAGCCTTCTCATATTCTCTGATTGTTAGAAATTTT
TGTAAACATAATCTTCTTTGCAATACTAAATTATGCGTACTTGTATTTATTTTAAACATACGTGCATTCTTGCTTCACAC
TTTCTGTGATGTTATCAAACTTATGATTTTTCGTATTTGAGATTTGGTGGAAACTTTAAGACAAAACTGAATTGTCTTCA
CATATATCAAAATGAATCAGAGTTGGTAAAAGCCCTCCCACAGAGTACAATAAAAACAGGTAACAAAACTGGATATAGAG
AAGAAAACAACAACATAAACAGTTCTTCCTTCAAGCTATT
>AT2G18120.2 | chr2:7873722-7876721 REVERSE LENGTH=3000
TTTTTTTTATATCTTCTTTATTTTTGTCGTATGCAATAATCTCTATTAAAACTTTGTTGATTCAAGATTATCCAAAACTC
AATACTTTACAGATGAAGTAACTCGGTAAATCGTTATGTTAGAGAGAATCTGTTTAAACATTTGTTTATAATTTTAAGAA
GGTGGATAAATGAACATATATAAGATGGTGTTAAAAAATAAAAACAACGTATTAGATAAGAAGAGTCCATTGGGAATATT
TGTGGTAAATGTTCCTGCACAGAAGAATGTCAACTGTGCAACCATAGTAATAGTTTTTGAAAGAACAAAATAGATAATTT
GTTTTTTTTTGCCAATAGATTATTAAATATGAAAAAGACTACTCGTGATTTATGTTAATTGTGTAACGTGCCTATGCATG
ATTAGGGATTGTCTATAGCAGTAAATTCCAATAAATGAGGTTGATGGTTATTGGCTACACTGCCACCCCTTTAAAATCTT
GTACGGATGTAGAATTTGTTATCTATTATATATTCTATTAGCTTAGCCGTTGAGTCGTTCGAAGCGTATATGAGGTTTGA
ACTTTTTAATCTGATTAAGATAGTATATGTATCGGTATAGTCAGATTTGTTATTACAATTTATAAGCCACCAAATAACGG
TCTTATCGCTGTAAACTTCGGATCCGTCGCTAAAATATATTAGCAGTGGTCAGTGGATTTATTTCCGTTGCTAGTTGATC
GTTTTTAGATAATAAAATACAATATTACAAAAGGTGGATTTTTATGTTAAAAAAATCCAATATATACAAAAAGGCCAATA
CAAAGTTCAATATTCATGAGTTTATTTTTGTGAAAGCTTGGAGAGTTGGTGTACACCAACTTTTGTAGATATTTTCATGT
GTTCTTGTATTCACAATGGAACCTTGTTGGTAATAATTTTGTTTTCACCACATTAGATGGAATTTGAAAATGAAACCACA
TCATAGCATGTAAGTAATTAGGACCAAGACAAGGCACAAGAATCCTCGATCTCAATCTTGTTAGTAATTAGGACTAAATC
TACGTCTTTATAAAATCCAAGTTTTAATTAATTTGATCCTCCTACTTTCCAACTTCTCTTTACTTAACACAACTCCAACC
TAACGTTACGAGCATCTCCCCTCTTTGCGGCCTACATAAATGATATATCAAAACATTTTGTTAACATACCATCAACTCCA
CACACTGACACACATCAATTCTATGCTTCATAACTTTTGTCTTTCTCAAATTAGAGAAATATTGTAACAAGAGAAAATGG
AAGTTTTCATTGATTCGACCTTTGCCGTTCAACAGCATTATCTTTCTCTTTGAGGTGTATTATATGCGATTCATCAAAAT
TGTTGTATCGCTTCATTGATTCCAAAAGCTTAACTATTTTTGTTGATGTCGATGGACCAATTGATATTTGCTCCCATGTT
TTTAGTCTTTTTTGCCATGGGACCAAACTATAGGTTTTACATTCTTGTAATTCCTAACTTTTTTATTTTCTAATGAAATA
TTAACATTTTTAGAAAAAACAAAAAAAAAGAAGAGAAAATGGAAGTATTATTATTACTATTCATTTTGTTTTAAATGGAT
GTCCAATTATAAGCACCTCAATAAGTAAAGAAAGAATCCATATTGAAAACCAACGTAGTATAGATAAATGTAAAACGGTC
TTTAAACATGTTGATCAGTGTTGACCTTTCGTTGACTTTTTATATTCACAACCGGGAAACCAACAACCACCGCCGTTTCC
AGGACCCCATACTCCTCCGTTGCTATCTCCTCCCCATCCCCATCCTCCTCCGCCTCCTCCTCCATATCCACCACCCCATC
CACGGCCATATCCATATCCATCTCCTACTCCTCCACCACCGCCTCCACCACCTCCTCCTCCACCACCACCACCACCAGGT
CCACTACCACCACCTCCGCCACCGCCGCCCCCACCTCCTCCACCTCCGGATCCAGGGCTAGGTTCACCTCCTATACCTAT
ACCAATACCAATACCAACACCATCACCGTTGTTCCTATCATCTCCTTTATTCTTTTCATGGTCATTGCAATCTTCTTTTC
CACCGTCGTCACCTTGTCCTTTCCCATCTCCTTTGCCATTTCCTCTTCTTCCTACTCTACCGCTTCCTCCTCCTCCTGCT
CCACCATCTCCCGAACTTCCTCCTGCTCCATTACAACCTTCACAGCTTCCTTCTCCACCGGTACAACCTCCACAGTCTCT
TTCTCTTCCTCTGCAGATTTCGCAGCCTCCTTCTTCTACATCACCTTCTTGCACTCTTCGTGCTTTGTTATGTCCACCAC
TTTCAAACGTTTTGTTGGAACCCAAAACGGAAGATTGATCACTACTATTAAAATATCTCCTCACGGGTCTATATCGCAGC
CCGTGGACAGAGCTTGAACTCAACAACAACACAGCACCAGAACCTAACAAGAACACCACAAAGCTTGACATTTTCACCAA
TATCTCTATCGAGAATTTTCTCAAGTAAAAGTCATCTCCATTCCCATCCTTTTTATAACCCAAATCAAGACCACAATAAT
TATAGTGAGCAACCAAAATGAGCATGCATTACCCATATGAAACCTACCATTTTTTTTGTGGGAACTAAAGAATACAAAAA
AGATATGACTTCAGAAATATTGCGTCACACCCAAGGTCCTTGTTCTAGCCTTCTCATATTCTCTGATTGTTAGAAATTTT
TGTAAACATAATCTTCTTTGCAATACTAAATTATGCGTACTTGTATTTATTTTAAACATACGTGCATTCTTGCTTCACAC
TTTCTGTGATGTTATCAAACTTATGATTTTTCGTATTTGAGATTTGGTGGAAACTTTAAGACAAAACTGAATTGTCTTCA
CATATATCAAAATGAATCAGAGTTGGTAAAAGCCCTCCCACAGAGTACAATAAAAACAGGTAACAAAACTGGATATAGAG
AAGAAAACAACAACATAAACAGTTCTTCCTTCAAGCTATT
>AT2G18130.1 | chr2:7876308-7879307 REVERSE LENGTH=3000
AATCGAGTTTATTTGATTTCTTTTAAGAATCTCTATTTCTCTTTTTAATAATAAGACTAGTGAAGCGTTTATCGTTCTTT
GAACATTGGTAGGTTTTGCTTAATTTTTCTTTTTAGGTTTTATTTAAATTGTACTGGATTTATTTAGTTAACGAAATGTG
AAAATCATTTCTCTTTTAATAATTCTACTATCATACATCTTTTAGATTATCTCCGATGTATAAGCACCATAATACAAAAT
CTAAATAAAGAGATAACTAGATTATATTCGAATATGTTGTTAAAAACAATTTTGATATTTGTTCTCGCTAAAAAAAAAAG
AAAAGAAATACTAAGTTAGTTAGGGATCTTCTAATATCCGTCGATTTTTAAATTTTAGCAGAAACAAAAAATCAGATTAG
GTACAAAATATACAAAAATATACCATATTTAAGAATATAAAAAAAAAAAAAAAAAGGAGAGTAAAATTATAAAGTAGGCT
CGAGAATCATAACCTTATCCCTCCATAAATTACTAATTTTCACAAATTTTTATTTTTGTCTTATATACTAAAACAGAACA
ACAAAAGATAATTTTAAAACTAATTTTGAATACTTTCGTCCATATTTTGTAAAGCAGATGGTTTCTACTAAATTATTAAC
TATCACCCCAAGAGAAAGAAAAAAGAATGTTTGAACATATTTTCATTTTCCTCATATTTATCCCACAATAAAAGTTAATG
GAGAATAGTGATACAAACAAGAGCATAATGAAAAAGAAACGTACGTAGGTGGCGCAATGTTCCCTTGCATAGCCACTCTA
TATACTATATCATACAAATTAGAGTAACATGCATGCTTTTTTTTTTTTGGCTTCTTGTACATTTAAAATTTTTGTGCATA
GCATTTATATATATATGGGATCTTAATTAATTACTAAGTATACTTTTTTAATTATAGTTAAAGTTTTCTAAGAGAGATGA
ACCCCTTTTCAATTCAAAAACATACAACCATTTACCAAAAACGGTGAGTGATTGCATCATGCATGTGCATAGTGATTATA
CTGATATCAACCATCTATTAGTTTTATCAAATCATTTACAAGTTGTCAAAAATTTATACGGTCTCTTTTCTTTATCTTAT
TAAATTGCAAATTACCTTAACTAAAAACCATTATGCGATTGCTATCCTAATATTACATTGGGACACAACCCATAGCGATT
TTTCCGGTCAAATTACGTCCACGTGTCAAGCTATAGTCCATGAGATGAGTACTAGTGAGTAGTGATGAACATAGAGTTAG
AGAAAAAGAGATAAAGAAGAAGATAGAAAATATAGAAGAGGTATAGACAAAGGGAGAAACGTTCTTCGTGAGAGTCAAAC
GAACAGAAGAACCAGAGGCATTTTGCTTTCACTATTGATTCACAAAGCTCACATCTAAAGCTCTCTCTCTCTCTTCTTAC
TCTTCTCGCTTTTGTCACCACAACAACTAGTCATGCAATGAAAGCACACAATATGACCGGAGAGGAAGGTCACTAAAAGA
AAATAGGCAACGCGGCCGGAGTTATCAAAAGCTCAAGACTTGATGGTAACTAGGATTTTTAAATTATGGATATTGTAAAT
TCAAGATTAGGGTTAGAGAAGGAGCTATGTCGAATTTTGAAATGGCTGGGACAGGATCATCAAGAAACAACGAAGAAGAC
AATCAACAAAACACAAATTGGGTTTGGTACAAACACACCAATAATAACCTAAGTACGAGCCACAACAATCAGATATGGCA
GCAGCCAAGCCTCGATCTATATCCGGGTCAGATCGACGTCTGTGATATGACCACGTCATCGAGATCTCTAACGATAAGCT
GTCAAGAGTGTGGAAACCAAGCCAAGAAAGGGTGCACGCACGGGCGGTGTAGAACTTGCTGCAAGAGTAACGGACTCCAC
TGTCCCACCCACGTGAGGAGCACGTGGATCCCCATTGCCAAACGCCGTGAGCGGCAGCAGCAGCTACAGACGCCAACCTC
CAACCCAACCGGCGGTAGCGGCAGAGTTGGGAAGTATAGAGACATTAATCAACATGCTACTTTAGACTCATCAGGTTTGG
TTTCAGTAGTTTTTCATTGTTGTTGCCTAATAAATCTTTCTTTTTACATGATAATGCATCAGTTTTACTTCGATCAAATA
TCATTTCGAAATTGCAATAAGCAATCTAAGAAATGTAAAAATGAAATTCCATTTCAAAATGATGAAACTATTAAATATTA
ATGTAAGAAGCTAAGTAAAATAAAGAACAAAAAATTGTGTTTGAAAAATGAACATAGTTTTGTTGTTAGGATTTGATAAA
TGTTTGTTGTGAAGTTTTGGCCCTAACTTTGTGTAACTTTGCTAGGGTTAGAGATGGGAGAGACAAGATTTCCAGATGAA
GTGAGCTCGGATGCACTTTTCCGATGCGTCAGAATGAGTGGTACCGATGATGGAGAGGGCCAATACGCATACCAAACGAC
GGTGGGCATAGCTGGTCATCTCTTTAAAGGAATTCTCTATAACCAAGGTCCAGAAAACAAGTCCATGCGCAGTACACAAT
TCTACGAGAACCCACCAAGATCTTAATTTTTTTTATATCTTCTTTATTTTTGTCGTATGCAATAATCTCTATTAAAACTT
TGTTGATTCAAGATTATCCAAAACTCAATACTTTACAGATGAAGTAACTCGGTAAATCGTTATGTTAGAGAGAATCTGTT
TAAACATTTGTTTATAATTTTAAGAAGGTGGATAAATGAACATATATAAGATGGTGTTAAAAAATAAAAACAACGTATTA
GATAAGAAGAGTCCATTGGGAATATTTGTGGTAAATGTTCCTGCACAGAAGAATGTCAACTGTGCAACCATAGTAATAGT
TTTTGAAAGAACAAAATAGATAATTTGTTTTTTTTTGCCAATAGATTATTAAATATGAAAAAGACTACTCGTGATTTATG
TTAATTGTGTAACGTGCCTATGCATGATTAGGGATTGTCT
>AT2G18140.1 | chr2:7884584-7887583 REVERSE LENGTH=3000
TAACGTAATATTGAATGGGCGAAATAGAAATGAGACTTATTTTGGTCTTTTGGAAGAATGATGATAACTTATGTTTGTGG
TTTTTTTTTCTTGTTTCTTTAAGTTAAGAATTTGAAGTTGTGAGTTCAAAAATGATTAAAACTCTATATACTTAAAAGGT
TATTGCTATAATTACGTTTGTTAAACACCTAATAAAAATTCTATAGATCATTAATTAGACTAGCGTAAAATGGTCATGAA
AACTGAATAGAAGAAATATAAGTACTAGCCTAAAAATATAAGAAATTAAACTAGGGCAAAAATTTATGTTTGATATTTAT
TTCTTATTTTGTATGAGTCTGTAATTCCTTATGTCAAGAATTTGAAATTGTGAGTTCAAAATGATTAAAACTCTATATAC
TTAAAAGTTTATTTCTATGATTACGCTTGTTAAAGGTCCAATGAAAACTCTATAGGCCATTAATTAGACTAGCGCAAATG
GTCATGAAATCTGAATAGAAGAAATATAAGGACTAGCGCAAAAATATAAGAAATTAAAGTAGCGCAAAAATTTATGGTTG
TGTTTTTTTTTTCTTATTTTGTATGAATCTATATTTCTTTATGTCAATAATTTGAATTTTTGAATTCAAAAATGATTAAA
ACTCTATATACTTAAAAGGTTATTTCTTTAATTACGTTTGTTAAAAATCCAATGAAAACTCTATATGCCATTAATTAGAC
TAGCGGAAAATAGTCATGAAATCTGAATAGAATAAATATAAAGACTAGCGCAAAAATATAAGAAATTAGACTAGCACACA
CATTTTTATGTTTTTTTTTTTTTTTTTTCATATTTTGTATGAATCTGTATTTCCTTATGTCAAGAATTTGAATTTGCAAG
TTCAAAAATGATTAAAACTCTAAATACTTAAAAAGTTACTTCTATATTTACGTTTGTTAAATGCCCAATGAAAACTCTAT
AGGCCATTAATTAGACTAGCGCAAAATGGTCATAAAACAGTATAGAAAAACTATAAGGACTAGCGCAAAAATATAAGAAA
TTAGACTAGCGCAAACATTTGTTTTGTGTTTTTTTTTCTAGTTTTGTATGAGTCTATGTGTTTCCTGATGTGAAGAATTT
GAATTTGCGAGTTCAAAAGTGATTAAATCTCTATATATTTAAAAGGTTATTTCTATAATTACGTTTGTTAAAGACCCAAT
GAAAACTCTATAGGCCATTAATTAGATTTGCGCAAAATTGTCATGAAAACTGAATAGAAGAAATATAAGAACTAGCGCAA
AAATATAAGAAATTATACTAGGGCAAAAATTTATGTTTCTGGGTTTTTTCTTATTTTGTTTGAGTCTGTATTTTCTTATG
TCAAAAATTTGAAGTTGTGAGTTTAAAAAATGATTAAAACTCTATATACTTAAAAAGTTATTTCTATAATTACGTTTGTT
AAACGCCCAATGAAAACTCTATTGACCATTAATTAGACTAGAGTAAGGGTGAGTGCATCTCAGGATAAGCCAGAAATAAG
AACGAGATAACGGAGTATGTTTCTAAGCGAGTGTTTGCTTAGTGTGTCATTGTCCTTGTTTTTCCCTCCTCTACAATAAA
TGTTTTATGAATTTGTCTCCCTTACCGGGATGAAGTGTTACAATTTCAGGGTTTGTTGTCTAGGCTTTCGAACATGAGAT
TATGTATTCACAAGATTCCAAAGATTGGCTTAGCTAATCAAATGGAGACATGTTCTTAAATTAGGACTTCTAAAAGTATT
ACTTTATAGCTAGGTATAAAATTACATTGGCAATCTCTGCCAAAGAAATCAGCTAGCCTAGAAAGAGTTCTAAACTAATT
TTGTAGAACTCCAAGATTCTTGCTACATTTCTTTGTTCTTTGGCTTTCTAGGCTATTATTTATAATCCAAAAATCAGTAA
AGGCGTAAAAGACGAACTGTTGTGTTTTTGTACTTGAATGATACCAGCAACTTGACGGGCATTTTATAGCACCAAACCTT
ATTGATCAACCCCTTCGCTAATAATCTCTCGGGCTATTTACGATCCTCCACGAATTTTGTGGCCGAATCCAAAACAAAAT
TCCTTCCTCTCTTTATTTTCAGGAAATCATCGATGTTGAAAATAATGAATGGCATTTACGGCTGTATTCAATAAATGAAT
ATTGATGGTACATATTCTTCCCGATCTTGAGAATTATAAGGAAACTAGTATTCTACTCCGTACTACGTACGAAACAAAAA
ATTGAAACTAATTGCAATGTAATTTATAACAGATTATTAAAACATTTAGATCTATAATTTTAACTGAGATATAAATTTTT
TGCATCCAAAAATTGAGGTAGATAGAGAGCCGTAGAGATCCAATCATAACTAAAGGGGTTGGAAAATAAAAGGGGATCCG
TATACTATCTAAAAATCCTGGTTATTTTTCTGTTTTTACTTTTCAGATAATATTTAAAATTTATGGAGTTAACTAAGAAA
AAATAGTTTTAAACTAACAAATTATTAACAACAGATTGCATATTTTGTGCAACAAATAATTAACAGAAAATGCAAATATT
TGTATTTGTTAATCAACAACAAAAATTACAATATGGTTCAAACTACAAATAATTTGTAATTTAAAAAGCATGAGTATAAC
AAAATCACAATTAATATGAGTTAAAGAACAAATGAATGAATAAAAAAAAACTAAGCATTAACCTGAATAGAATTTCCATG
AACATTTCTATAGCATCTACAAGAGAGAAAAAATGAAAGATAATAGAAAGAAAAATCAAATAGAGAAGAAGTTGAATTAA
TTAGAGTTAAATAGGGGATAAAATTCGGTTAATAAATCATGCCCTGATTTTAGTTTTGATAGTGGAGAGGTTAGTAGGAG
CAAATTAAGGAATATAGGTTTTTAAAAACTTTTTCTTTACAGATTGAATCGACTTGATTTTTTTTTTTTTTAAAAACTTT
CTCTACATTACGAACCCATAATTTTTGGTTAATAATTAGT
>AT2G18150.1 | chr2:7889298-7892297 REVERSE LENGTH=3000
TTTCCTAGTATCGGATGGGAGAAATAGAAATGTGACATGTTTTGGAGGAAGGAATTTATGTTTATGTTTTTTTTTATATT
GTATGAGTCTGTATTTCTTTGTGTCAAGAATTTGAATTTTGTAAGTTTAAATGATTGAAACTATCTATAATTAAAATGTT
ATTACAGTTACGTTTGTTTAAGGCCTTATGGAAACTCTATAGGTCATGAAAGTCGACCAGAAATAACGAGATATGAAAAC
AAAATAAAATAACATCATGGAAAATCTTAAAAAATGTAGTGTCTAAATATTTGATATCCTAACTATAATCTTTTAAAATA
ATTAGGTTTGAAGGAAATTGGCCGAACATATTCTCACCTTCTTTTTTGCATTTTTCTTTTCTAAATATGTCGACGAAATT
TTGAAAAAAAAAAATATGCATCTCGACGAATTCATTGTCCAGTTGTATATGTGAGTGAATAAGGCATATGTTTATCTATT
AGTTTTATCCTTTTCCTCTTTGAATCCTATTATAGAAATCCAAAGTTGGTCTGTGTCTACACGATTTCAATGATGACATA
TAGGGGCATGCTTGCTTCTCCACATTTAGTTATTCCATGCATATATTATACACGATGTGATGTATTTTTGAAGATATTCC
ATGCATCGTTCAAGTTATAAATAATATATATATATGACTGATCGAGAAAACAAAAAATCGTTTGTAATATGTTAGCTTAA
CATAGCCATGACTTAATCTACTGTTTAGTAAATATGTTAAGCTTTAAAATTTTCATAGTAGAATACTTGTGGTTGTACTT
GCCTAGTAGCAAACACGATGTTTTAAACGCCAAAATTCTATGTACCGTACAAGGCATAGTTCACAGTATATTTCTCTACA
TATATTTTAAGATCTTTTGTTGTGTCGATTTTGGTTATAGAACATGTCAAAACTCATATTTGTGGCTAAGCCTATAGGTT
CAATTACTTATATGTTGGAGTGCGAATATGTTAACTACACAGAATTTGTTAAAGGAGATAGCTTTTATGTACATCTTAGG
GACCTAGTTTAGAATTCATTCACTACAAAAGGCCGCAAATTGCTATAGGACATTCACTATTCTTCTCTAGAATTACAATG
AATGTTATTGAAATAGTAACAACCTCCCACAACCAAACTACCAATCTTGCATCATTTTTGGTGGAGCGACGCCACACCTT
GTGTACATCTCTCGAGAATACATTTAAGCTTGTAAGTCTTCATGAAACAGTTTTTTGAAATTTATAAAAATTGCTCAACC
CTAAACCTTACAATTGACAATTTTCTTATTCCACACCAATTGGAATTTCCTATTCTACTAAAAATAAATATTGACAAATT
TCTTTTTTGTTTATGGACAAGAAAACTTTGTCTTCACATTCTCATCTTGAATATACTATTCAAGATGTATATCCAACTCA
ACAGACGCATCTTCTCTTGTCTAAATCGGCCCTAAACTTCTGAAGAAACCAAATTTAGATTAGAAATTTGTCTACGAATG
AATTATCAAATTATAGAAAAGAACATACGAATGATTTCAATCATCTACTACAATTTTAGTATTAATTAATCATAAAATAA
TCACTAAAATTACTTACTTTAGATATATGTCGCTGAGTGCCTTAAAATTGAGAAGAAACCAACAAAGAAAATAATTTATA
AAATTTAGTTAACGAATGAAAAAAGTAGGTCAATGTACTCAATGATGCCTCTTCTTTCCGTCGGTTATTATTTTTGTCTT
AGGACTGAGACATATTTTTTATGAGCTTTTCTGTTTAATTGTTTTGGGCTGAAATATTATTTTCGTTTTAATTGAGTTGG
GTTGGACATTAGGATAGGGCAATTCATTTTCTATTCTAATGGCCCAAAATATATAATCAGTAAATGAATTCAATGTGTAA
TTTTGTTTTTCCTGAAAAAGAATGTCGGACACGTGCCCAACCCCCTCTAGACGTGGGTCCGCCCCTACTTGCAACTTAAC
AACTTTTAATGCTCATAATGTAATCAGTAAACATTGGTAAATTTAAACAGGAAAAATATACTAAAAAGAATCCATATATT
TTTTATTGGACGTTTAGTACGCCAAATATTTTAGTTGGAAAAAATATCCCATTTAAAATATATATAATTAAAAAAATTCA
TCTTTGAATTATGGATAGATTTGAGCCTACGACTTAATAGCCATTAACAGGCATTACAAAATCACTGAACGATGTTAAAT
GTTTACTTCATGTGTTGATATATATATATATATATATATATATATAATCTTTATTCAAAATTTACAAATGTATTAGCGTT
GTCTGGTGGTAATAAATGGATTATTTAAACCTTTTAATCACCATCTATTTGTTACAAAGTTTATTTTAATCTTTTTAATC
ACTACTACTTCTAACTTTTGGTTCTATTTTTGCTCTTTCAAACAAAAAAATTAGTTTTAACCGTAAAAAGTTAAAAACAT
ATATCTTTTTCCGACCAAACAATTTTTTATTTTTTTTTGAATATTTGAAGGTTCTGGGACAAAGCCCGTAATCCTACCAG
ACCTGAAATCATAACATATAATATTAGTTTCGTTCCAAACGTCACTCGAACCAACGATATCTAAACTTTGCATCGAATAT
TAATTGAGCTAATAACACTTGGTCAAACAACTTTATAAAAACCATTAAACCAGCAATGTAACCGAAATGACGGTAAAATA
GTCAAACAACTCGTGCAACTTTGCGACATTTGGATACCAAACCCCAAGATTTAGTCCTTTTGAATTCAAGCCATTTTTTC
AATAACAATTCTTCAAAATACCACACTTTTAAATTTTGTTGTCAGGAATACTACTATTAATTTAATGTTCCAAAAATACT
ATCAAAATATTTTGTTTTTCAAAAATATCACAACATCAAAAATTGATGTTCAAAGATTCAAAATATTGTTTTTAGGTTTG
GGTTACCTATTTTAGATTTAGAGTATTTTTTTTAAGGGTT
>AT2G18160.1 | chr2:7895288-7898287 REVERSE LENGTH=3000
TTAATAAAATTAATTAAAATAATTAGATGCCCCTTTTTTGTCTTTTTATTTTAAAATTTAGCCCATTTTGGTGTTTTTGG
GTTGGTGTGATGATGTAATTATAGTACATGCATCTTTGATTGGTTGGAAGGATAAATATAAACTTTATATATATATTGGG
GCATATATATATGAGTTGTACTTTGTCATGTATTGGTGTGTGTTTTGTTATAATTATATGATTATATATGTTTATGTTAT
CATGATTTTGTCTTTCACCTTAATATTCCAATTGTTTATTCGGATAATGGTTTGTTTATGCTTCGAGAAAAGCAACTTTT
TGGATTGGTAATTTTTAAGAATGAAAAAAATCACATTTTGGATTGATGATTATATATATATATATATATAAGCTGCATTT
ACAATTAAGTTTTGGTTTTTCTGCAAATAACAATAAAAAGGAACTTCTAGATAACATGTCAAATCTACCAAGTCAAATTT
CACCTGTAATATAATTCGTTGTCAGCAACGTAAGTGCTAAATAATGATCAATTATATAACAAATAGAGTTCCTTGCGACT
AGGAGAAATTTATCATAATGTATGTGAAAAATAAAAGATCTTCAAACATATATATGATGCTTATATGTTTAGAGGGTTTT
GTTGCAAGAACCCATCATTTTAATATAAGATTATGGTTTTTTTAGTTAAAACACAGATGAGCAAATCTTAGGTGTATGAT
AATTATTTAGAAATGTATTAAAACCTTCGTCAGTCAAACATTTTTGCTTAAAAGTATCATTCATACAAAAGGACATAAAT
TTAAAATTCAATGATTTTTCCTTTTTTTCAAATGTAATAACACCAGTGATAAAGTTTATTGTACGAACGCAAAACGTTCA
TATTAATGATGGTATCTTGAAGATTTATTTGTATTTATTACATATGTGGCCAAGAAAACATATAACGTCAATTTAGTTTT
ATTGCTTTTGCATTTATCTTTTCTAAGAATCTCTATGAATATATTGTATTATAGATATATATTGTGTATATTATATAATC
TATATTTTTTTTTTTAATATTAGATGTTTCAGGGTCAGGGCATATGAACGTAATCTATTCTTTTTTTTAAGAAAGCAAAC
TTTTTCCAACACGAATTTAATCCGTGACTTCAAACATTTCCATATTTACGGTACACTTGTATTATTGTGAGTGAATATGG
TTTATGTTTATCCTTTATCTTTTTGAATCTTATTATATATAAAAAGGTTGGTGTTGTGTCTTTACGATTTTAATCTTAAC
TTTATGTTATATGAAGACATATATGAAAACGATATATAAACACCAACAAAATAAAAATAATCATTATTGGATGTCCTATT
CTCTTCTCGTATATGTGAAGCTTTACACTTGCTGAAAATTATTGGCTGTTTCTTCTGATTTGTTCAATATATATATATAT
ATATATATATATATATATATATAAATGATCTCATCACAAACGATGGGCTATTATTTTTCGTATATGACATGAGACAATTA
TTAGGTATGCCTATATATGAATGAGCACTTTTGTTTGTTTGCCTGTGTTAAAGATCCAGAAGAGTGTACTGATGGGTACA
CATGTGATTCATAAGCATTTCGCATTTTTCACCTCAATACACATAAATAAAACACTTTTGTACGCCTTTTTGAAATAAGA
TAACTTTTATGGAACAAAACAAAATGTAATAAAGCAACAAACAAGGATTATGGATAAATGACACATACAGTGTTGTATCT
TCGATAATATTAAGTTCTACACCATGCCGTGGATAGTCCATGATTTAATACCGTTTTGTCGATATATTAGGGATGACTTA
CACACGTAAAATCAAAGAGTGATATGTTAAGGATGAGCACATGTAACATTGAAGAGCCTATGAGTTTTATTAGAGAGCGT
TCACAATGAATTTTAGTGTTTGAGCTAGTTATTGATTCATTCTAAAGATAATTAGTTTTTGAGGATGTTAAAGATGAACA
CATAAAATCGGAGCGACTATGAGCCTTGGAGAGCTCACTTAGGGTTGTATTGTTTGAGACAGAGTTATTTTTTGTCTAAA
TATACTAAGAATTTTTGTTGTTTCCATTTTGGTTCATCACTATCTAAGTCTATTTAGCCCATATTGTTCTAAGGAACAAT
AGACTTAGATAGTGATGAATCAAAATGGAAACAACAAAAATTAATGAAGTTTAGACAAAAAATAATGTATTAATATATTC
ATAATTATGCTTTATTCAGCCCATATTGTTCTAAGCTTAATGAAGTTTGGCCCACTTAGTTATTGTTTGTACACTTCTTA
TAGAGGCTGGCTCAAGTTATTTTTGGGCATTGTGCCCACTGCCCATTTAAAGAAAATTCTGAAAACTGTTCATAATATAA
AATCATAGGAAACACTACAACTATAAATATGTACTTAACCCTAAGATACTTCTGATGAGAGCAATAACATTGTCGTTCAA
TTTTATATCAATCCTCACTCGATCATGGTATATCAGAGTTATAATTATCTAACAATCGGTTACATTCCTGTTTTTAAGCC
ATGTACTTCTACTTTTTATATTTGTTTTAACCCAATTGCTTCCAATATTCAAGTTCATCATAACCTCTGAATTAAGCCAA
AGTACTTCCATAATTCAAGTCTATAATATACCTCGCAATCAACCCAAATTGCTTCTAAAATCAAGCTAAAATGTTTTTTT
ATGCAATAAAAAACAAATCTCATGTTTTCTTAAGCTGTATACATTTATTATGTCTTCAGAGCTTATATGCTTCTTTAAAG
TTTTTGTTTATTAAAAAACAGATTTTCTTCAAAATATATTTGGTTTTAGTTTTATCTAAGAAATACAAGAAAAGAAAGAA
AACAGCCTTCGGTTTGTTCTTCTCGACAGAAGATCAAGCATTCTCCATGGCTTCAACCATGCGCTCATGCAGCCTCTATT
TTTCCCTTTTACTTCTTCATCATACGAAACATCTTGATTG
>AT2G18170.1 | chr2:7905178-7908177 REVERSE LENGTH=3000
ATCAACATCAATGATCATTAAGAGTAAGCTTTTTCCAGTTTTTTTTTTTTTTGCTTTCTAAAATGCAGCTTTGATGTTAT
GTTATATATAGCGAGTCCACAAACGCGGGAACAGATCGATAAAAAGCCCGGTGCTTTGATCTCGTCTGGTTTGATTTAGT
TGCAGTGAGTGAGTAGTAGTAACAGAGTTTGAAAAGTGGCTCTCAGTATCTTTACCACTTTGTAAATGTGACTGTTTGTT
ACTAAGTAAGTTAAGGCTTGTTTTTGTTACATTATCTTTGAGTTGATGAGTTTTACTACTGATTTTCAGGCCAACTCTTG
TATTTTGTATAGCTTTGCCATTGCCCACTTGCTAGCCACACGAAATAATTTTTTATAGTTTAGATACTCTCATACTATAA
AGTATAAACTAATAAAAGTATAGATGTTATTTTCTCTAGTTTTTATCCTACCTTTAAAAAGCCGCCAAACATGTTTTCAA
TTCATTATAAGGGAAGATTGGATAATGTGTCACTTCATATTTTTCGTTCTTTTTAGTACTACCAAAACAATTTCAGAATA
TATTAGTAATCTTATAAATAATGATCTAAGGAAGTGTGCTATTTTTTTCAGTTCCAATATGAAGACTAGTGTGTTTTAAA
AATACTTTATTTTATAAGTGTATTTATTTCAAAGGTGAATTAGCTAAATAACCAATTCCTGAAAAGAAATTAAATATCTA
GCACCATAAGTTGCCGAATTCAGAGAGTAACACATGAGGTGTGTGTAATGACAACACACTCTTTCACCACACACTCCTTC
ACCCAACTCTTTCATTCATGTTTAAGGCGCGTGAAGAAAACAGAAGTGTAGTGAATTATGCTGACGTGGTCTTTTAAGGA
ACAATAAAAGTTTAAGTTATGTTGAGAAGAGAAAAGAGAAATATGATTAAAATATGTTCACCCTTTTTAATATTGTTTAC
TATATTATGTTAACAATATTAATTGGTTAAATTAATAATACTATTAAAAAAACAGATTTTTTTTGTGTATCTAATATGAT
TTGAATTTTAAAAATCGGATACGAATTTCTTAAAAAATGAATAGTGATACCAAATTCTATACATATCATCATAGAAAAAT
AGAATAGTACTCCCTATGTTCCTTTTTGTTTGATTTTTTAGAAAAAAAAATTGTTTCTAAAAGATTGATTTTTTAGGTTT
TCAATGCAATAGTTATTAGTTATAATTGAGAAATTGTAAACTTCAATACAAATTATTGAATATAATTGGTTTAGAGTTAT
TGAAAATTGTAAATCCCAAAGAACAATACATTTAAAAGCAACATTTAATATGTTTTATTAATATTTGTGTTTTTTCTAAA
AAATCAAACAAAAAGGAACAGAGGGAGTATATATTTGTTCAAACCAAAACTTTGATTCCGATGAATCCAAATAATCAATT
AAATATTTTTTGATGGAAGGATACTAAACCCTAAGATAATATATAGGGAACCCAAGGGTTTTAATCTAAAATAATGATTA
AATCACTTAACATCCTTAATCAAAACAAACAATTCGTTTTAAAACGTATATAGTACAATGTATACGTAAATAGTATATTC
ACAAAATAGAAAAGTATCTCTCAAAAATCTTCCAAAATCAAAATCGATTTATTGGCTATTTCCCTTTAGAATTTCCAACA
TCGTAAACCCTTTATCGCTTCTAGATCTAAGAAATCCATAACATGATTGTCAATTTGTTATTCATAATTCTCAATTTTAT
TTTCCATGGATTTACAAATTAAAATTCTCATATGAACTTTGATGGGAAAGTGAAGATTAATTTGACATAATTGGCGAAAA
GATTTCCCCGGATTTTTCTAGTATTCTCTGGCTGACGAAGAATAAATATAGTCAGAGTATTATTGCGCTAATGGTGTTGT
TATAAAATAGAGTAAATCAGATTTGAGTGATCCTATCGACATTTAAGATTGATCCATATATAATTTTGACTTTTGTTCAG
TTGATGGTGATGTATGTAAAGATTCGTAAGAAAAGGGAGAGAGAGATGAAAGAAGCACACTTCATAAAAGAGAAGAAAAT
TTATTCACTAGGATGTCTTTTGAAGAAGAAAGAAGAAGGAGAGCGAGATGTACAAACACAGTAAGAGAAGGGAGAGAGAG
ATGAAATGAGCACACTTGATAAAAGAGAAGAAGATTTATTCAATAGGATGTCTTTTGAAGAAGAAAGAAGAAGGAGAGCG
TGATGTACAAACAGAAGATAGTATTGTCAATATTACATATATTATACATAATATCTCTTTCTATTGTTCGAAGTGTTAGT
TTATCAATTAAAATATTTTTGTTGGTTATATTTGCTAATTCCCCTTATCTCAATTCTAATAAATAAATGATAAAAATATT
CTTACAAATTTGTCTTTTAGGTGAAAAAATTGAATACAATTCAAAAAAGAAAAATAAATTGAGAAGCCAACAAAAAGGAA
AAAAACACAGCATACACTAAAAAGAAAAAAAACGAATGGATTGAGAAGATATAGGGCTGACCTAAACTTTAAGAGGGCCC
CAAGCACAACTCAAATTTTGTGGCCCATGAGCTTAGAAAATATATATCTTATACAAAAAAAATAGACAAAATGAAATCAA
CGACATAAAAAAAAAAACAAGGAAATCTAGCCCACCTGGTTAGAACAGTAAACTCATTTTTGAGCAATGTGCTGCTGAGT
TTGAAGGCAACATTAATTTGTGGCCACATCAATAAATATATGCTTGAAAACTCCAACTCCAACCCCTAGTTTCTATATTT
GGCTCATGTTCAGGTCATAAAATTTAGTCAATATACTATTTTTCTTTTTTAAATGTGTATACCAATTTATAATTCTTATA
TATTCATCAAATTTCTTTAATAAATGTAATCAATTTGTTAAAAAGTTCAATATATTTTTTTTAACATATAGATTTATTGT
TTATTACAAATAATGAAAACAATTACATAGAATATTCTAT
>AT2G18180.5 | chr2:7908005-7911004 REVERSE LENGTH=3000
GTGAGGAACATGAGGAAGAAGAAGCCTCTAGTGGAGTTAGAGGTGGCCAATGCACTCATGTCATTAACTTAAATCTTACA
GTCACATTAAAATTAAGAGAATCTCCAAAGAAAGAATTTTGTTATGTCTCTGTATATATATATCATCCTTAGATGTTACC
ACTTATCCGCATCATATGCGAGATCATGTTTGATTTGTACAAAAGAAAACAATGAATTTATAAGAAATATATTTTGTAAA
GTAGTTTTGTACAAAAGATTAGTGTGCAAACATTTTTAACATCAACGTATAAAATTCAAGTACACTTTATATAAACTAAA
TTACTAGGGTTGAAGATGAATTGGGGCTTGATGGTTTGGAGAGACAGAATCTTCGAAGATCTATGGAGAAACTCAAAGTT
GATTGATAATCTGCGTTCGTCAACTGATAGGTTTACTCAACCATTTGCCACTCAAATTAGTTATGTCATCATCTGATGTT
AAATCCATCAGCCACACTTATCCTTTTTTTAATCTAATCCTCAAACCTCTCCGAAAGAGACAGAAGGTCTTCAAACCAAG
AGTGGTTTTGTAGTTGACCACTTTTTGAGGCTTTTAAGTTAGGTTTAACTACACCCAGTGGAAACTTCGGTTCGGACAAC
AACAAGAAGTTGCTCCCAATCTACGTTTACCACGTGTCACTTTTTCAGTCCACCCACGTGCTTAGCCGGTTACTTGATCC
ATTTAAATCCTCAATTTCTGTATTCGTGTACGTATATTATACCAAGACAAATTCTACTTAATAAATATCTTACTCAATCT
TTTTAATTAATTACAAAAATTCCTATGCATTATTTTTTTCTAATTACCAAATATAGTAATAACAATCCTGATTTGTATGC
AAAAAAAAAACATGAAGAGTCCATTAAACTTTAGAGATTTTTTAATTAAAGATAGTTTGTAACTGAAGTTTTGTTACACA
AAAAATATCTAATCTAAAAAGAATGTCGTTTTCGTAATTAGAAGACTTTGTAATTTGTTTTTTTCCTAAAAAACGAAAAG
AAGTAACCAAAGCTTCTTCATCAACCAACGTATTTTGCTTCCTTTCTTCTTCTTCTTCTTCCTCTTCCCCTAACATTCCA
TTCCCCGTATGGGTCTCACCACTTCCTAACTCTTCTCTCTCTTATCTCTTCTTGTTTTAGCTATGAAGAAGCAATCTCAA
TTCAGATCCAATCATACCCTTCTCTTCTTTCATCTCTGATCATTAACAACAACAACAACGACTCGGGTTCTGTAAATTCA
GTTATTGGGTATGTTCGATCTCTTGTTCTGTTTCTTCTCTTTATTCATTTAGCTTGTTTTAACTCTTAATTTTTGAGTTT
TGATTATGATTAATCAAGAGTTATCATATTAAAAAGAGAATTTTTATAACCAAAGTTTGCTTTTTTCTTATGGAGTAGTA
AGATTGATAGCTAAGTAAAGGAAACGATATTAAAAAGAGAATTTTTCTTAGTTGAATTTCACTTTTTGGAGACGTAAAGG
AGAAAAAAGCTTCAATGATTCATAAATCGAAAATTCTCTATAAACCCTTTTCCAAAATCTTACCAATTTAGGGGAAAAAT
ACTGAAAGTTTTGGTTTTTGCAGAGAGAAAATGGCGATGTTAGTTGAGCCACCAAATGGGATTAAGCAACAAGGGAAACA
TTACTACTCCATGTGGCAAACATTGTTCGAAATCGATACAAAGTATGTTCCGATTAAACCCATTGGAAGAGGAGCTTATG
GTGTGGTTTGTTCTTCTATCAATCGTGAGACTAATGAGAGAGTTGCTATTAAAAAGATTCACAATGTGTTTGAGAATCGT
GTTGATGCTTTGAGAACGTTGAGGGAACTTAAACTTCTTAGGCATGTGAGGCATGAGAATGTGATCGCGCTTAAAGATGT
TATGTTGCCTGCTAATAGATCCAGTTTCAAGGATGTTTATTTGGTTTATGAGCTAATGGATACTGATCTTCATCAGATTA
TTAAATCCTCTCAGTCTCTTTCTGATGATCACTGCAAGTACTTCTTGTTTCAGGTAACTTTAAGTCCTTCCTCGGTAACT
CTATGTTTCGAGTTTTGTATGTTTAGTTATTGAAATAAGTCTTGTTCTTGTTGTTGTGTTTAGTTGCTTAGAGGGTTGAA
GTATCTTCATTCTGCAAACATACTTCACCGGGATTTGAAGCCCGGGAACCTCTTAGTTAATGCGAACTGCGATCTCAAGA
TTTGTGATTTCGGGTTGGCGAGAACGAGCCAAGGTAATGAACAGTTCATGACTGAGTATGTGGTTACACGTTGGTACAGA
GCACCTGAGCTTCTTCTTTGTTGTGATAACTATGGAACCTCCATTGATGTATGGTCGGTTGGTTGCATATTCGCGGAGAT
TCTTGGTAGGAAACCGATTTTTCCAGGAACAGAATGCTTGAATCAGCTTAAGCTAATCATCAACGTTGTTGGTAGCCAAC
AAGAATCTGATATTCGGTTCATAGACAACCCGAAAGCTCGAAGGTTTATAAAGTCTCTTCCGTACTCAAGAGGAACTCAT
CTCTCCAATCTTTATCCACAAGCCAATCCTCTAGCTATAGATTTGTTACAGAGGATGCTTGTGTTTGATCCAACCAAGAG
AATCTCTGTAACCGATGCGCTCTTACACCCGTATATGGCGGGGTTGTTTGATCCTGGATCCAATCCGCCTGCACATGTCC
CAATCTCTCTGGACATAGATGAAAACATGGAGGAACCAGTGATAAGAGAGATGATGTGGAATGAGATGCTTTATTACCAC
CCTGAAGCTGAAATCTCAAATGCCTAAATCAACATCAATGATCATTAAGAGTAAGCTTTTTCCAGTTTTTTTTTTTTTTG
CTTTCTAAAATGCAGCTTTGATGTTATGTTATATATAGCGAGTCCACAAACGCGGGAACAGATCGATAAAAAGCCCGGTG
CTTTGATCTCGTCTGGTTTGATTTAGTTGCAGTGAGTGAG
>AT2G18180.4 | chr2:7908005-7911004 REVERSE LENGTH=3000
GTGAGGAACATGAGGAAGAAGAAGCCTCTAGTGGAGTTAGAGGTGGCCAATGCACTCATGTCATTAACTTAAATCTTACA
GTCACATTAAAATTAAGAGAATCTCCAAAGAAAGAATTTTGTTATGTCTCTGTATATATATATCATCCTTAGATGTTACC
ACTTATCCGCATCATATGCGAGATCATGTTTGATTTGTACAAAAGAAAACAATGAATTTATAAGAAATATATTTTGTAAA
GTAGTTTTGTACAAAAGATTAGTGTGCAAACATTTTTAACATCAACGTATAAAATTCAAGTACACTTTATATAAACTAAA
TTACTAGGGTTGAAGATGAATTGGGGCTTGATGGTTTGGAGAGACAGAATCTTCGAAGATCTATGGAGAAACTCAAAGTT
GATTGATAATCTGCGTTCGTCAACTGATAGGTTTACTCAACCATTTGCCACTCAAATTAGTTATGTCATCATCTGATGTT
AAATCCATCAGCCACACTTATCCTTTTTTTAATCTAATCCTCAAACCTCTCCGAAAGAGACAGAAGGTCTTCAAACCAAG
AGTGGTTTTGTAGTTGACCACTTTTTGAGGCTTTTAAGTTAGGTTTAACTACACCCAGTGGAAACTTCGGTTCGGACAAC
AACAAGAAGTTGCTCCCAATCTACGTTTACCACGTGTCACTTTTTCAGTCCACCCACGTGCTTAGCCGGTTACTTGATCC
ATTTAAATCCTCAATTTCTGTATTCGTGTACGTATATTATACCAAGACAAATTCTACTTAATAAATATCTTACTCAATCT
TTTTAATTAATTACAAAAATTCCTATGCATTATTTTTTTCTAATTACCAAATATAGTAATAACAATCCTGATTTGTATGC
AAAAAAAAAACATGAAGAGTCCATTAAACTTTAGAGATTTTTTAATTAAAGATAGTTTGTAACTGAAGTTTTGTTACACA
AAAAATATCTAATCTAAAAAGAATGTCGTTTTCGTAATTAGAAGACTTTGTAATTTGTTTTTTTCCTAAAAAACGAAAAG
AAGTAACCAAAGCTTCTTCATCAACCAACGTATTTTGCTTCCTTTCTTCTTCTTCTTCTTCCTCTTCCCCTAACATTCCA
TTCCCCGTATGGGTCTCACCACTTCCTAACTCTTCTCTCTCTTATCTCTTCTTGTTTTAGCTATGAAGAAGCAATCTCAA
TTCAGATCCAATCATACCCTTCTCTTCTTTCATCTCTGATCATTAACAACAACAACAACGACTCGGGTTCTGTAAATTCA
GTTATTGGGTATGTTCGATCTCTTGTTCTGTTTCTTCTCTTTATTCATTTAGCTTGTTTTAACTCTTAATTTTTGAGTTT
TGATTATGATTAATCAAGAGTTATCATATTAAAAAGAGAATTTTTATAACCAAAGTTTGCTTTTTTCTTATGGAGTAGTA
AGATTGATAGCTAAGTAAAGGAAACGATATTAAAAAGAGAATTTTTCTTAGTTGAATTTCACTTTTTGGAGACGTAAAGG
AGAAAAAAGCTTCAATGATTCATAAATCGAAAATTCTCTATAAACCCTTTTCCAAAATCTTACCAATTTAGGGGAAAAAT
ACTGAAAGTTTTGGTTTTTGCAGAGAGAAAATGGCGATGTTAGTTGAGCCACCAAATGGGATTAAGCAACAAGGGAAACA
TTACTACTCCATGTGGCAAACATTGTTCGAAATCGATACAAAGTATGTTCCGATTAAACCCATTGGAAGAGGAGCTTATG
GTGTGGTTTGTTCTTCTATCAATCGTGAGACTAATGAGAGAGTTGCTATTAAAAAGATTCACAATGTGTTTGAGAATCGT
GTTGATGCTTTGAGAACGTTGAGGGAACTTAAACTTCTTAGGCATGTGAGGCATGAGAATGTGATCGCGCTTAAAGATGT
TATGTTGCCTGCTAATAGATCCAGTTTCAAGGATGTTTATTTGGTTTATGAGCTAATGGATACTGATCTTCATCAGATTA
TTAAATCCTCTCAGTCTCTTTCTGATGATCACTGCAAGTACTTCTTGTTTCAGGTAACTTTAAGTCCTTCCTCGGTAACT
CTATGTTTCGAGTTTTGTATGTTTAGTTATTGAAATAAGTCTTGTTCTTGTTGTTGTGTTTAGTTGCTTAGAGGGTTGAA
GTATCTTCATTCTGCAAACATACTTCACCGGGATTTGAAGCCCGGGAACCTCTTAGTTAATGCGAACTGCGATCTCAAGA
TTTGTGATTTCGGGTTGGCGAGAACGAGCCAAGGTAATGAACAGTTCATGACTGAGTATGTGGTTACACGTTGGTACAGA
GCACCTGAGCTTCTTCTTTGTTGTGATAACTATGGAACCTCCATTGATGTATGGTCGGTTGGTTGCATATTCGCGGAGAT
TCTTGGTAGGAAACCGATTTTTCCAGGAACAGAATGCTTGAATCAGCTTAAGCTAATCATCAACGTTGTTGGTAGCCAAC
AAGAATCTGATATTCGGTTCATAGACAACCCGAAAGCTCGAAGGTTTATAAAGTCTCTTCCGTACTCAAGAGGAACTCAT
CTCTCCAATCTTTATCCACAAGCCAATCCTCTAGCTATAGATTTGTTACAGAGGATGCTTGTGTTTGATCCAACCAAGAG
AATCTCTGTAACCGATGCGCTCTTACACCCGTATATGGCGGGGTTGTTTGATCCTGGATCCAATCCGCCTGCACATGTCC
CAATCTCTCTGGACATAGATGAAAACATGGAGGAACCAGTGATAAGAGAGATGATGTGGAATGAGATGCTTTATTACCAC
CCTGAAGCTGAAATCTCAAATGCCTAAATCAACATCAATGATCATTAAGAGTAAGCTTTTTCCAGTTTTTTTTTTTTTTG
CTTTCTAAAATGCAGCTTTGATGTTATGTTATATATAGCGAGTCCACAAACGCGGGAACAGATCGATAAAAAGCCCGGTG
CTTTGATCTCGTCTGGTTTGATTTAGTTGCAGTGAGTGAG
>AT2G18180.2 | chr2:7908005-7911004 REVERSE LENGTH=3000
GTGAGGAACATGAGGAAGAAGAAGCCTCTAGTGGAGTTAGAGGTGGCCAATGCACTCATGTCATTAACTTAAATCTTACA
GTCACATTAAAATTAAGAGAATCTCCAAAGAAAGAATTTTGTTATGTCTCTGTATATATATATCATCCTTAGATGTTACC
ACTTATCCGCATCATATGCGAGATCATGTTTGATTTGTACAAAAGAAAACAATGAATTTATAAGAAATATATTTTGTAAA
GTAGTTTTGTACAAAAGATTAGTGTGCAAACATTTTTAACATCAACGTATAAAATTCAAGTACACTTTATATAAACTAAA
TTACTAGGGTTGAAGATGAATTGGGGCTTGATGGTTTGGAGAGACAGAATCTTCGAAGATCTATGGAGAAACTCAAAGTT
GATTGATAATCTGCGTTCGTCAACTGATAGGTTTACTCAACCATTTGCCACTCAAATTAGTTATGTCATCATCTGATGTT
AAATCCATCAGCCACACTTATCCTTTTTTTAATCTAATCCTCAAACCTCTCCGAAAGAGACAGAAGGTCTTCAAACCAAG
AGTGGTTTTGTAGTTGACCACTTTTTGAGGCTTTTAAGTTAGGTTTAACTACACCCAGTGGAAACTTCGGTTCGGACAAC
AACAAGAAGTTGCTCCCAATCTACGTTTACCACGTGTCACTTTTTCAGTCCACCCACGTGCTTAGCCGGTTACTTGATCC
ATTTAAATCCTCAATTTCTGTATTCGTGTACGTATATTATACCAAGACAAATTCTACTTAATAAATATCTTACTCAATCT
TTTTAATTAATTACAAAAATTCCTATGCATTATTTTTTTCTAATTACCAAATATAGTAATAACAATCCTGATTTGTATGC
AAAAAAAAAACATGAAGAGTCCATTAAACTTTAGAGATTTTTTAATTAAAGATAGTTTGTAACTGAAGTTTTGTTACACA
AAAAATATCTAATCTAAAAAGAATGTCGTTTTCGTAATTAGAAGACTTTGTAATTTGTTTTTTTCCTAAAAAACGAAAAG
AAGTAACCAAAGCTTCTTCATCAACCAACGTATTTTGCTTCCTTTCTTCTTCTTCTTCTTCCTCTTCCCCTAACATTCCA
TTCCCCGTATGGGTCTCACCACTTCCTAACTCTTCTCTCTCTTATCTCTTCTTGTTTTAGCTATGAAGAAGCAATCTCAA
TTCAGATCCAATCATACCCTTCTCTTCTTTCATCTCTGATCATTAACAACAACAACAACGACTCGGGTTCTGTAAATTCA
GTTATTGGGTATGTTCGATCTCTTGTTCTGTTTCTTCTCTTTATTCATTTAGCTTGTTTTAACTCTTAATTTTTGAGTTT
TGATTATGATTAATCAAGAGTTATCATATTAAAAAGAGAATTTTTATAACCAAAGTTTGCTTTTTTCTTATGGAGTAGTA
AGATTGATAGCTAAGTAAAGGAAACGATATTAAAAAGAGAATTTTTCTTAGTTGAATTTCACTTTTTGGAGACGTAAAGG
AGAAAAAAGCTTCAATGATTCATAAATCGAAAATTCTCTATAAACCCTTTTCCAAAATCTTACCAATTTAGGGGAAAAAT
ACTGAAAGTTTTGGTTTTTGCAGAGAGAAAATGGCGATGTTAGTTGAGCCACCAAATGGGATTAAGCAACAAGGGAAACA
TTACTACTCCATGTGGCAAACATTGTTCGAAATCGATACAAAGTATGTTCCGATTAAACCCATTGGAAGAGGAGCTTATG
GTGTGGTTTGTTCTTCTATCAATCGTGAGACTAATGAGAGAGTTGCTATTAAAAAGATTCACAATGTGTTTGAGAATCGT
GTTGATGCTTTGAGAACGTTGAGGGAACTTAAACTTCTTAGGCATGTGAGGCATGAGAATGTGATCGCGCTTAAAGATGT
TATGTTGCCTGCTAATAGATCCAGTTTCAAGGATGTTTATTTGGTTTATGAGCTAATGGATACTGATCTTCATCAGATTA
TTAAATCCTCTCAGTCTCTTTCTGATGATCACTGCAAGTACTTCTTGTTTCAGGTAACTTTAAGTCCTTCCTCGGTAACT
CTATGTTTCGAGTTTTGTATGTTTAGTTATTGAAATAAGTCTTGTTCTTGTTGTTGTGTTTAGTTGCTTAGAGGGTTGAA
GTATCTTCATTCTGCAAACATACTTCACCGGGATTTGAAGCCCGGGAACCTCTTAGTTAATGCGAACTGCGATCTCAAGA
TTTGTGATTTCGGGTTGGCGAGAACGAGCCAAGGTAATGAACAGTTCATGACTGAGTATGTGGTTACACGTTGGTACAGA
GCACCTGAGCTTCTTCTTTGTTGTGATAACTATGGAACCTCCATTGATGTATGGTCGGTTGGTTGCATATTCGCGGAGAT
TCTTGGTAGGAAACCGATTTTTCCAGGAACAGAATGCTTGAATCAGCTTAAGCTAATCATCAACGTTGTTGGTAGCCAAC
AAGAATCTGATATTCGGTTCATAGACAACCCGAAAGCTCGAAGGTTTATAAAGTCTCTTCCGTACTCAAGAGGAACTCAT
CTCTCCAATCTTTATCCACAAGCCAATCCTCTAGCTATAGATTTGTTACAGAGGATGCTTGTGTTTGATCCAACCAAGAG
AATCTCTGTAACCGATGCGCTCTTACACCCGTATATGGCGGGGTTGTTTGATCCTGGATCCAATCCGCCTGCACATGTCC
CAATCTCTCTGGACATAGATGAAAACATGGAGGAACCAGTGATAAGAGAGATGATGTGGAATGAGATGCTTTATTACCAC
CCTGAAGCTGAAATCTCAAATGCCTAAATCAACATCAATGATCATTAAGAGTAAGCTTTTTCCAGTTTTTTTTTTTTTTG
CTTTCTAAAATGCAGCTTTGATGTTATGTTATATATAGCGAGTCCACAAACGCGGGAACAGATCGATAAAAAGCCCGGTG
CTTTGATCTCGTCTGGTTTGATTTAGTTGCAGTGAGTGAG
>AT2G18180.3 | chr2:7908054-7911053 REVERSE LENGTH=3000
AATGGTGTTCTGTTTTACTTTTTATCTCCATGTGCAGTTCACTTGGTAAGTGAGGAACATGAGGAAGAAGAAGCCTCTAG
TGGAGTTAGAGGTGGCCAATGCACTCATGTCATTAACTTAAATCTTACAGTCACATTAAAATTAAGAGAATCTCCAAAGA
AAGAATTTTGTTATGTCTCTGTATATATATATCATCCTTAGATGTTACCACTTATCCGCATCATATGCGAGATCATGTTT
GATTTGTACAAAAGAAAACAATGAATTTATAAGAAATATATTTTGTAAAGTAGTTTTGTACAAAAGATTAGTGTGCAAAC
ATTTTTAACATCAACGTATAAAATTCAAGTACACTTTATATAAACTAAATTACTAGGGTTGAAGATGAATTGGGGCTTGA
TGGTTTGGAGAGACAGAATCTTCGAAGATCTATGGAGAAACTCAAAGTTGATTGATAATCTGCGTTCGTCAACTGATAGG
TTTACTCAACCATTTGCCACTCAAATTAGTTATGTCATCATCTGATGTTAAATCCATCAGCCACACTTATCCTTTTTTTA
ATCTAATCCTCAAACCTCTCCGAAAGAGACAGAAGGTCTTCAAACCAAGAGTGGTTTTGTAGTTGACCACTTTTTGAGGC
TTTTAAGTTAGGTTTAACTACACCCAGTGGAAACTTCGGTTCGGACAACAACAAGAAGTTGCTCCCAATCTACGTTTACC
ACGTGTCACTTTTTCAGTCCACCCACGTGCTTAGCCGGTTACTTGATCCATTTAAATCCTCAATTTCTGTATTCGTGTAC
GTATATTATACCAAGACAAATTCTACTTAATAAATATCTTACTCAATCTTTTTAATTAATTACAAAAATTCCTATGCATT
ATTTTTTTCTAATTACCAAATATAGTAATAACAATCCTGATTTGTATGCAAAAAAAAAACATGAAGAGTCCATTAAACTT
TAGAGATTTTTTAATTAAAGATAGTTTGTAACTGAAGTTTTGTTACACAAAAAATATCTAATCTAAAAAGAATGTCGTTT
TCGTAATTAGAAGACTTTGTAATTTGTTTTTTTCCTAAAAAACGAAAAGAAGTAACCAAAGCTTCTTCATCAACCAACGT
ATTTTGCTTCCTTTCTTCTTCTTCTTCTTCCTCTTCCCCTAACATTCCATTCCCCGTATGGGTCTCACCACTTCCTAACT
CTTCTCTCTCTTATCTCTTCTTGTTTTAGCTATGAAGAAGCAATCTCAATTCAGATCCAATCATACCCTTCTCTTCTTTC
ATCTCTGATCATTAACAACAACAACAACGACTCGGGTTCTGTAAATTCAGTTATTGGGTATGTTCGATCTCTTGTTCTGT
TTCTTCTCTTTATTCATTTAGCTTGTTTTAACTCTTAATTTTTGAGTTTTGATTATGATTAATCAAGAGTTATCATATTA
AAAAGAGAATTTTTATAACCAAAGTTTGCTTTTTTCTTATGGAGTAGTAAGATTGATAGCTAAGTAAAGGAAACGATATT
AAAAAGAGAATTTTTCTTAGTTGAATTTCACTTTTTGGAGACGTAAAGGAGAAAAAAGCTTCAATGATTCATAAATCGAA
AATTCTCTATAAACCCTTTTCCAAAATCTTACCAATTTAGGGGAAAAATACTGAAAGTTTTGGTTTTTGCAGAGAGAAAA
TGGCGATGTTAGTTGAGCCACCAAATGGGATTAAGCAACAAGGGAAACATTACTACTCCATGTGGCAAACATTGTTCGAA
ATCGATACAAAGTATGTTCCGATTAAACCCATTGGAAGAGGAGCTTATGGTGTGGTTTGTTCTTCTATCAATCGTGAGAC
TAATGAGAGAGTTGCTATTAAAAAGATTCACAATGTGTTTGAGAATCGTGTTGATGCTTTGAGAACGTTGAGGGAACTTA
AACTTCTTAGGCATGTGAGGCATGAGAATGTGATCGCGCTTAAAGATGTTATGTTGCCTGCTAATAGATCCAGTTTCAAG
GATGTTTATTTGGTTTATGAGCTAATGGATACTGATCTTCATCAGATTATTAAATCCTCTCAGTCTCTTTCTGATGATCA
CTGCAAGTACTTCTTGTTTCAGGTAACTTTAAGTCCTTCCTCGGTAACTCTATGTTTCGAGTTTTGTATGTTTAGTTATT
GAAATAAGTCTTGTTCTTGTTGTTGTGTTTAGTTGCTTAGAGGGTTGAAGTATCTTCATTCTGCAAACATACTTCACCGG
GATTTGAAGCCCGGGAACCTCTTAGTTAATGCGAACTGCGATCTCAAGATTTGTGATTTCGGGTTGGCGAGAACGAGCCA
AGGTAATGAACAGTTCATGACTGAGTATGTGGTTACACGTTGGTACAGAGCACCTGAGCTTCTTCTTTGTTGTGATAACT
ATGGAACCTCCATTGATGTATGGTCGGTTGGTTGCATATTCGCGGAGATTCTTGGTAGGAAACCGATTTTTCCAGGAACA
GAATGCTTGAATCAGCTTAAGCTAATCATCAACGTTGTTGGTAGCCAACAAGAATCTGATATTCGGTTCATAGACAACCC
GAAAGCTCGAAGGTTTATAAAGTCTCTTCCGTACTCAAGAGGAACTCATCTCTCCAATCTTTATCCACAAGCCAATCCTC
TAGCTATAGATTTGTTACAGAGGATGCTTGTGTTTGATCCAACCAAGAGAATCTCTGTAACCGATGCGCTCTTACACCCG
TATATGGCGGGGTTGTTTGATCCTGGATCCAATCCGCCTGCACATGTCCCAATCTCTCTGGACATAGATGAAAACATGGA
GGAACCAGTGATAAGAGAGATGATGTGGAATGAGATGCTTTATTACCACCCTGAAGCTGAAATCTCAAATGCCTAAATCA
ACATCAATGATCATTAAGAGTAAGCTTTTTCCAGTTTTTTTTTTTTTTGCTTTCTAAAATGCAGCTTTGATGTTATGTTA
TATATAGCGAGTCCACAAACGCGGGAACAGATCGATAAAA
>AT2G18180.1 | chr2:7908054-7911053 REVERSE LENGTH=3000
AATGGTGTTCTGTTTTACTTTTTATCTCCATGTGCAGTTCACTTGGTAAGTGAGGAACATGAGGAAGAAGAAGCCTCTAG
TGGAGTTAGAGGTGGCCAATGCACTCATGTCATTAACTTAAATCTTACAGTCACATTAAAATTAAGAGAATCTCCAAAGA
AAGAATTTTGTTATGTCTCTGTATATATATATCATCCTTAGATGTTACCACTTATCCGCATCATATGCGAGATCATGTTT
GATTTGTACAAAAGAAAACAATGAATTTATAAGAAATATATTTTGTAAAGTAGTTTTGTACAAAAGATTAGTGTGCAAAC
ATTTTTAACATCAACGTATAAAATTCAAGTACACTTTATATAAACTAAATTACTAGGGTTGAAGATGAATTGGGGCTTGA
TGGTTTGGAGAGACAGAATCTTCGAAGATCTATGGAGAAACTCAAAGTTGATTGATAATCTGCGTTCGTCAACTGATAGG
TTTACTCAACCATTTGCCACTCAAATTAGTTATGTCATCATCTGATGTTAAATCCATCAGCCACACTTATCCTTTTTTTA
ATCTAATCCTCAAACCTCTCCGAAAGAGACAGAAGGTCTTCAAACCAAGAGTGGTTTTGTAGTTGACCACTTTTTGAGGC
TTTTAAGTTAGGTTTAACTACACCCAGTGGAAACTTCGGTTCGGACAACAACAAGAAGTTGCTCCCAATCTACGTTTACC
ACGTGTCACTTTTTCAGTCCACCCACGTGCTTAGCCGGTTACTTGATCCATTTAAATCCTCAATTTCTGTATTCGTGTAC
GTATATTATACCAAGACAAATTCTACTTAATAAATATCTTACTCAATCTTTTTAATTAATTACAAAAATTCCTATGCATT
ATTTTTTTCTAATTACCAAATATAGTAATAACAATCCTGATTTGTATGCAAAAAAAAAACATGAAGAGTCCATTAAACTT
TAGAGATTTTTTAATTAAAGATAGTTTGTAACTGAAGTTTTGTTACACAAAAAATATCTAATCTAAAAAGAATGTCGTTT
TCGTAATTAGAAGACTTTGTAATTTGTTTTTTTCCTAAAAAACGAAAAGAAGTAACCAAAGCTTCTTCATCAACCAACGT
ATTTTGCTTCCTTTCTTCTTCTTCTTCTTCCTCTTCCCCTAACATTCCATTCCCCGTATGGGTCTCACCACTTCCTAACT
CTTCTCTCTCTTATCTCTTCTTGTTTTAGCTATGAAGAAGCAATCTCAATTCAGATCCAATCATACCCTTCTCTTCTTTC
ATCTCTGATCATTAACAACAACAACAACGACTCGGGTTCTGTAAATTCAGTTATTGGGTATGTTCGATCTCTTGTTCTGT
TTCTTCTCTTTATTCATTTAGCTTGTTTTAACTCTTAATTTTTGAGTTTTGATTATGATTAATCAAGAGTTATCATATTA
AAAAGAGAATTTTTATAACCAAAGTTTGCTTTTTTCTTATGGAGTAGTAAGATTGATAGCTAAGTAAAGGAAACGATATT
AAAAAGAGAATTTTTCTTAGTTGAATTTCACTTTTTGGAGACGTAAAGGAGAAAAAAGCTTCAATGATTCATAAATCGAA
AATTCTCTATAAACCCTTTTCCAAAATCTTACCAATTTAGGGGAAAAATACTGAAAGTTTTGGTTTTTGCAGAGAGAAAA
TGGCGATGTTAGTTGAGCCACCAAATGGGATTAAGCAACAAGGGAAACATTACTACTCCATGTGGCAAACATTGTTCGAA
ATCGATACAAAGTATGTTCCGATTAAACCCATTGGAAGAGGAGCTTATGGTGTGGTTTGTTCTTCTATCAATCGTGAGAC
TAATGAGAGAGTTGCTATTAAAAAGATTCACAATGTGTTTGAGAATCGTGTTGATGCTTTGAGAACGTTGAGGGAACTTA
AACTTCTTAGGCATGTGAGGCATGAGAATGTGATCGCGCTTAAAGATGTTATGTTGCCTGCTAATAGATCCAGTTTCAAG
GATGTTTATTTGGTTTATGAGCTAATGGATACTGATCTTCATCAGATTATTAAATCCTCTCAGTCTCTTTCTGATGATCA
CTGCAAGTACTTCTTGTTTCAGGTAACTTTAAGTCCTTCCTCGGTAACTCTATGTTTCGAGTTTTGTATGTTTAGTTATT
GAAATAAGTCTTGTTCTTGTTGTTGTGTTTAGTTGCTTAGAGGGTTGAAGTATCTTCATTCTGCAAACATACTTCACCGG
GATTTGAAGCCCGGGAACCTCTTAGTTAATGCGAACTGCGATCTCAAGATTTGTGATTTCGGGTTGGCGAGAACGAGCCA
AGGTAATGAACAGTTCATGACTGAGTATGTGGTTACACGTTGGTACAGAGCACCTGAGCTTCTTCTTTGTTGTGATAACT
ATGGAACCTCCATTGATGTATGGTCGGTTGGTTGCATATTCGCGGAGATTCTTGGTAGGAAACCGATTTTTCCAGGAACA
GAATGCTTGAATCAGCTTAAGCTAATCATCAACGTTGTTGGTAGCCAACAAGAATCTGATATTCGGTTCATAGACAACCC
GAAAGCTCGAAGGTTTATAAAGTCTCTTCCGTACTCAAGAGGAACTCATCTCTCCAATCTTTATCCACAAGCCAATCCTC
TAGCTATAGATTTGTTACAGAGGATGCTTGTGTTTGATCCAACCAAGAGAATCTCTGTAACCGATGCGCTCTTACACCCG
TATATGGCGGGGTTGTTTGATCCTGGATCCAATCCGCCTGCACATGTCCCAATCTCTCTGGACATAGATGAAAACATGGA
GGAACCAGTGATAAGAGAGATGATGTGGAATGAGATGCTTTATTACCACCCTGAAGCTGAAATCTCAAATGCCTAAATCA
ACATCAATGATCATTAAGAGTAAGCTTTTTCCAGTTTTTTTTTTTTTTGCTTTCTAAAATGCAGCTTTGATGTTATGTTA
TATATAGCGAGTCCACAAACGCGGGAACAGATCGATAAAA
>AT2G18190.1 | chr2:7911305-7914304 REVERSE LENGTH=3000
GAAAGGCATTAAAGTTTATCAGTTAGATTTTGGTTCGGGTTAATCAGTTTGGTTTGATTTGTTACTTTAGAAACATAGGT
CTATGGTTAAAGTTTATCACTTTTTTGTTCTTTAAATAAATTTTGAATTTTTGGTTCGGATACGTTCACATATAGACGTG
ACATTTTCTGATATGGTCGTATTCTAGCAATAGCATGGTATTTCTCTTCCCTCCGTTTCTATGGGGAATGTACAAAGAAC
AAAAAAAGTGAGAGAAAGAGAAATGGAGAAGAGAATCAATGGTTGGTCAAAGAGAAAACAAAAACATGTGGTGTGTAGCT
TTCAAAGAAAAGATTACGAGATATTTTTGGATAGATTTCATTCTCACTTTTCTCTCTCACCAATCTCTCATTCAGAGGTA
ATTTTATCCTTTTTTTTGTTCTTCTATATCCATCATCATGATCAATACTCTTACGTGTTTGCTTTCGATATATTATCGAA
TGGAGAATTTGGTTAAAGATTGTGTTTATGATTGGAATGTGTTTTGAGTCTTGCAGGCAATTGGAAAGGACTTTGGTTAT
TATAAGAACACTCTTTTGTAGAGTGCTCTTCTCGCCTATATAACACATCATGTCTCTCAACGTTGGTAAGTGTTTTTTTT
TTGTCCCATTGATTTGTTAGGAATCTTTTTTTCTTGTTATTACCTTTCCTGACGAATGTGAATTTTTGGATCTTACTTGA
TAAGATCTTGACGTATGTGTTTTGGAGAGACCCAATGTGTGTTCTTTTAAAAAGAGGAGTTGCTCCAAGTTGAGTTGTTC
CTTGACGAAGAAGAGAAGAAGTAGCAAGGTGATGTCCGTGGAGATCTTCGAGGATGAGCATGACGCGGAGGAGTTAAAGG
TGGTTGATGCATTCCGCCAAGTGCTTATTCTCGATGAACTACTTCCGGACAAACATGATGATTACCATATGATGCTTAGG
TCTATCTTGGAATATATCATGCCAATGTGCATCTATGTCCATTATTAGCTTGAATGTTTCTTCATTTTTCAGGTTTTTGA
AGGCTAGAAAATTTGATCTTGAGAAAACAAATCAAATGTGGTCTGACATGCTCCGATGGAGGAAGGAGTTTGGTGCTGAC
ACAGTTATGGAGGTGTGAATTCATAGAGTTTCTTTATGAATGCAAGAAGGTGCATTGTGGTTGAAAACAATGTTCTTACT
CTTTTTTTTTTCTTTGTATCTCTTAGGATTTTGAATTTAAGGAAATTGATGAAGTGTTGAAATACTACCCTCAAGGACAC
CATGGAGTCGACAAGGAAGGAAGACCGGTGTACATTGAGAGGCTAGGTCAAGTAGACTCTACCAAGTTGATGCAAGTCAC
AACCATGGATAGATATGTGAACTACCATGTGATGGAGTTTGAGAGGACTTTCAATGTTAAGTTCCCAGCATGCTCCATCG
CGGCAAAGAAGCACATTGATCAAAGTACAACAATTCTTGATGTCCAAGGAGTGGTACGTACATAACTGAATGGTCATTTG
TAGAAACTATAATAGCCAATAATGACCAAAAATGGTGTATATATGATAAAAGGGGCTGAAAAACTTCAACAAGGCAGCAA
GGGATTTGATTACGCGTCTTCAAAAGGTCGATGGTGACAACTATCCAGAGGTGCACTTTATATTATTATCATCATTGGTT
TATCTTTTATGAATGATTCTTGCTCTCTCAACTTTTTTTTTTCATTTATCTGTCATTGGCTCAGACCTTGAACAGGATGT
TTATCATCAATGCTGGCTCAGGATTCAGGATGTTGTGGAACACGGTTAAGTCTTTCCTTGACCCAAAGACTACAGCAAAG
ATCCATGCAAGTATACAAACCCTTTTTATCACTCTTGACTGATATAAATGAGAGATATTCTTACTACTTAGCTAATTTGA
TATTCAGGTTCTTGGCAACAAGTACCAAAGCAAGTTGCTTGAAATAATTGATGCTAGGTGAGCTCTGCAAAAAGTTTCTG
CATGAACACTCAAAAGATTAGTATTTCTCGAATGACAGACTTCTCATTTTTCTTTGTATCAGTGAGCTGCCTGAGTTCTT
GGGAGGTTCTTGTACTTGTGCTGACAATGGGGGTTGCATGCGCTCGGACAAAGGACCATGGAACAATCCAGATATTATGA
AGGTTTGTTTTCTACAACTTCTTTGATCTAGTAAAGCAACAACAACACTCATAGTTAGTTTCTTTCTTTCTATATGAAAA
CTAAGATGATTGTCACCGTAAACCTAACAGAGAGTTAATAATGGTGACCACATATGCTCAAAGAGATCTCAAGCTGATAA
TGCTGGAGAGAATATTATCTCTCAGGGGAATAACTCTGCAGTTGAGGAAGCTCCTGAAACTGACCAGTCACAGCCCTCTC
CTTGTCAAAATGTAAGAATGACACTATTTTCCTTCATGAGGCTTGTATTCTCCTTATATTTCTTCCCACATCTCAGGTCG
TGGTTGCTCATCCAGCTTGGAACATACCAGAAGCTCACAAATTTTCCCTCTCAAAAAGTATAAGAGATCATGTGCAAATT
ACACTACTAAAGAGACAAATACTACTCCTTTTTAAAAGAACTTGAATTTAAGTACTTCTCTGTTTTTGAACAGGGGATGT
TTACGCCATTCAAGAAGCTTGCAAAGCTACAAATGAAAGTGGAAGGTCTCCTATTTTCACTGGAGTCATGGCTTTTGTAA
TGGGTGTAGTCACCATGATTAGAGTGACTAAAAACGTTCCAAGGAAGCTAACCGAGTCAACTATATACTCTAGCCCGGTT
TACTGCGACGAAAACTCGATGAACAAGAGCTCGATGCATGGGAAGAAAATGGCAACAACAACCATCTCAGGGGAAGATTT
CATGGCGGTCATGAAACGAATGGCTGAGCTTGAGCAGAAAGTCACAAACTTGAGTGCACAGCCAGCAACTATGCCTCCTG
AAAAGGAAGAGATGCTTAATGCTGCCATTAGCCGAGCCGA
>AT2G18193.1 | chr2:7914621-7917620 REVERSE LENGTH=3000
GAGATAACTTTGAACAATATGATCTGTTGTGTTGTGTTGTGTAACATGGTAAATCAAACCTGTGTTCAACATTATGCCAA
ATAAATAAAGCTTTGTATGGTTCTAAACATTCTACTTTTGACTGAAGCTTCCGAGAAAATAGATTTTACGTCTCTGGAAC
TATTTTTACCAAAATTATCTCAAATTAGTCTTTTTTTTTTTGGCATACTAAACAGTCTCGACTTTAATAAAGAAACCAAA
CCAAACAAAACATAAGGAAGAAACAGAGGTGCATAAAGAATGGATGTGCATATCAACTCAATCTATTAAAGCTTGTAGGA
TCAACGTTTTTAATTTCGGGTGGGTTAGGAGTAGTGATCTCTTAATCACGAATTCAAATACCTAATCGGGTTTACCATTC
AAAGTAGACAATCTTAACCGTTCAACAATATTGGTATCTCTACTTCATTTTGGTATCTAAATATGAGCATATTCCATCTC
AAAAAGAATTATAATCACAATAAAATATTTCAAAAAACACTTATAATCACAAAAAGAATTACACCACTTTTACTATTTTA
CATTTTTGTTACTACTTTACTTATATTTAAATTACATACACATTTACTAATTAATATACATATTTAAACACATTAAAACA
TATTATTATAATCACTAAATAACGACCAACCAATAAAAATCCCAATCAGTATTTATAAAATTTTAAAATAAAAGAAATAT
TTTATAAATTTACAATATAAAATATAATCAAATACTTAATTAAAAACCATATAAAACCGAAGCCCGCGATAAACCGTGGG
TTAAATCCTAGTATATTAGTAAAAGCCCAACAATTTTCTTATTATTACTCTAACACATCCACATTCTCATAAGGCCACAT
CCTTCTTATATAACAAACACAAACTTGCACCTCAAGTTTCTCCAATCACACATAAGACATATTTCTAAATTCTATATTGT
CAATTTGCTTTTCTCTTCAAGCAAATTTCCCTTTTGCTTATATGATTCTTTTTGTCTTCAAACAAAGATAATTTTTCCTT
TTTCTTGACTTAACAGACTCTCCTAAATCCAAGTAATCATCATCCTTCCTTCCAGAATCTTCAGAATTCATGTACTACTA
ACGACTAGTACAGAATTACTGAAAAATTGCATCTTCAGTTGTTTCTCGCTAACCTCTTCATAGTTCTTTTTTTTTTGCTT
ATTTTTAATACTTTCTATTTATTTATTTTCATTTTAATACAAATGGCAAAAAAACGTTTTAAGATCTTTCTACTCAAAAT
TTGGATCATTTTAGGTTTCTTATACATTTGAGTGTTAATCGAATTATTTTTGTTTACATATATCAAATTAGGAAACTCTC
AGTATTTTATATTTAAAGATTATAAACGCTTGGATTCTTGGTTATGTTTTGTGCTTGAACGAACAACACACCCTAATGAC
ATCACCGCCTTACTAATTGACGTTTCCTTGTGACGCAAGCTCCTTCCTCCGCAAGTCTCTTACTGTTTGTTCACTTGTTT
GCTTCCCTAGAAAATACTTTTGTTATTTTCCTATTGGTCTACTTTAAGAAAAAAAAAAATAATAATAACTTAAAAGGAAA
AATAAAGATAAAATTAAAGAATAGTATTTTTTCATTTGAGTCTATATATGAAGTTATAAAACCCCAATTTTAACTCATCC
CATCACTTCTAACCCTAGCTAGGTCAAAGGAAATTCCGCAAGATAATTGTGGATTTCGATTAACAGAGATGTTTCCTTCA
ATATCCAATATCTCTTTATCACCATCGTCGCTGTTTACAGCGTACGCGTCCTTAACCGGATTCTTGATGCTCTTTAGATC
ACTGTTCAATGATGAAGTACCGGAGAGGCTCCGATCATACATCACCGACTTACTCAACCGGTTTTTCACTCCGAAATCAA
AGAATTTGACTATGGTTATCGACGAGATCATCGGATTTAAGAGGAACCAAGTGTTCGACGCGGCAGAGGTGTACCTCCGG
AACAAAATCGGACCCGAGACAGCCCGTTTACGAGTAGGTAAACTCCCTAAGCAGAAGCACTTCACAATCTATATCGAGAA
AGGAGAAGAGATCTTGGATACTTTCGAGAATAGCGAGCTGAGATGGACTTATGTTGAATCAGAGAACGAGGCAAGCCAAA
AAGAGAAACGTTACTACGAGCTCACGTTCGAGAAGAAGCTTAGAGATAAAGTCATGAACTCTTATTTGAGCCACGTTGTA
GCTGAATCTGAGGAGACTAAGAGGGATCTGAGAGCGGTGAAGCTTTATAGCCGAGATGTGCGTGCGAGCAAAGATGATGA
CGGAATGGCTGGTGCCGGTTGGGGATGTATCAATCTTGAGCATCCATCGACATTCGAAACATTGGCAATGGACCCGGGTG
CGAAGAAGAAGATAATCGATGATATGGAGAGGTTTTTGAAGAGAAGAGAGTTTTACAAAAGAGTTGGTAAAGCTTGGAAA
CGAGGTTACTTGTTGTATGGGCCACCAGGAACTGGTAAATCTAGTTTGATTGCTGCCATGGCGAATTATCTTAAGTTTGA
TGTGTTTGATCTTGAGCTTAGTAGTATTTATGAAAATGCTCAACTAAAGAGCATCTTGTTATCAACCACGAACCGTTCGA
TTTTGGTTATTGAGGATATCGATTGTAGTAGTGCCGAGGTGGTAGACAGGGAAGCTGATGAGTATCAAGAATACGAAGAA
GGTTATTATGGAAGGGTGAGATGTTTTGAATTTTTGTACAGTTTTGAGAGAATCTATTGGTTCTTAGTTTTGACTATGGT
ATTGTCTTTGCCATGCAGGTGACTCTATCAGGGCTTTTGAATTTCGTTGATGGGTTGTGGTCAAGTTTTGGGGATGAGAG
AATCATTGTGTTCACGACGAATCACAAAGAACGGCTTGACCCTGCTCTGTTACGTCCTGGAAGAATGGATATGCATATCA
ACATGTCTTACTGTACAGGTTTAGGGTTTAGGACATTGGT
>AT2G18196.2 | chr2:7917793-7920792 REVERSE LENGTH=3000
TTTCCTCACTTCTTTTTAGGTATCTATGTGTTTATATTTGTTGTATCATTTATAGGGTTGATTGAATAGCTTTTATGCAT
AAGCGTAAGTGAGACAAGTAAAAAGGAACACAATGCTTTATTAGTCTTGGGCATTCGTTTTTTTTAGGTTCGGTTTATCT
GTTATTCGGTTATCCAAAAATATTACCGGCTGAACCGTAAAACAATTCTGTTCGGTTCGGTTTGGAATTAGTAAACTGTA
CATGGTATCAAAGTTTGGTCCTTTTCCTATAAAACTATACATAAACATGCTATAAGCCAGATGGTATATACTAAATTTGT
GGCCACTGTTGAAATTGCTAATGGTCTAATGAGATAATATGCATTGTTTGTTTATGACCGATCCTCTTTCATTTTACATG
AAAATGTCCATAGTTCAACCATTTGTTTTTGCCTCTAGGCCTCTGAAACAGAAAAAATCCGAACAAACAACGTCTATCTT
GAACAAACCGAACCTATCGCAATCTGTCTCTCTGTTTGTCTATCTTGCATTCTCTTACGATCAGATTGTGTTGAATGAAG
CTTTGAAAATTGAAAGCTTCAAACTTCTTCTATTGTCTATAGTGCATATGGGGAAAAAAAATGCTTGGGCTCTTGTGTTT
TATTTTGGGCCTGAACGAACAACATACACTAATAATACCACCGCCCCACTAAGAGAGAGGCAAATTTTCAATACTATTAT
TCTAGAATGATACACCATTTTATATCAAAAATCTAGATTCTCTTCTTTCTTTTTTTAATAAAGTTTAAATAAACCTAACA
TGTTTTTTCATATATTTTTTGTTAAAAATGATTTTTTCATATTGATCTCTTTTTTCTTAATTGAAGAAATCGGATGGTCG
AATCTTAGAGCATCATTATTGGTAAGTTCTTAGATTAGTTCTTAAAATTTTTTTTTGTGATTGATTATTAAGAACGCCTC
ACTTTAACTCTTATATAAGAGTTAAAGTGAGGCGTTCTTATCCTAAGAAATAATTTAAAAGCTTACCAATAAAGATGCTC
TTAGTACACTAAAGACGATAAAAATGATTCGTCAAAAAGGTTTTGATTGGAAAACACTGAAATGTAAAGAAATGTAAATA
ATTAATATTCCACTCGTTTTTTTTAACAAAGTAAACTAAATTATCCATTTTGAAAATAAAGATATTCCAAAAGAGTAAAA
TAACAAAAATAATATTTTGAGTCGATGTTATTTGACGTATTCGTCGAATATGTTCTTCATCGAACGGAACAAATCAAACA
AAAAAAGAAGCAAGTGGATCCGTCACGTGTCACTTTACTATTGACCTCTGACGTGTACACGGACGTCAAGTAATTTCCTT
GCACCGCACGCTTCCTTCCTCTGCAAGTCTCTTACTTTTTTTCGCTTCCCTCAAAATGTCTCTTATTAATTTTCTATCCT
TAAATGTGAAACAGACAAAAGTGTTTGCCATGTGCTTCTATAAAGCCTATCTTCTATTTCTCACATTTTTAACTCATCAC
TTCTAAAACCTTTTCTCAAATCTCTCTCACTCTCTTTCACCGGAATAAAATTCTCTAGGTCATCGGAAATTTTTTACTTC
AGCCGACAATGTTTCCTTCATCAGATTTCTCTTTCTCACCGTCGTCGCTGTTCTCAGCGTACGCATCTTTAACCGGATTC
TTGATGCTCTTTAGATCGATGCTCCATGATTTCGTACCGGAGAAGCTTCGATCTTACTTCTCCAGCTTACTCGACCGGTT
TTTCACTCCGAAATCAAAGTATCTCACTGTGATCATCGACGAGAACTTCGGATTGAACCGGAATCAAGTCTTCGACGCGG
CGGAGATGTATCTCAGGAGCAAGATCGGACCGGAAACAGAGCGGTTGCGAGTTGGTAAGATCCCAAAACAGAAGCATTTC
ACAATCTCTATCGAAAGAGGCGAAGAGATCCTCGATACTTTCGAGGAGTCGGAGGTGAAATGGAGTTATGTTCAATCGGA
GAACGAGAAAGGAGATAAAGTGAAACGTTACTACGAGCTCACATTCGAGAAGAAGCTTAGAGACAAAGTCTTGAACTCTT
ATTTAACCCACGTTGTAGCCGAATCCGAGGAGATCAAGAGGAATCTGAGAGTGGTGAAGCTTTATAGCAGAGATGTGTAT
GCTAGTGATGATGATGATGGAATGGCTGGTGGGAATTGGGGATGTATCAATCTCGAGCATCCGTCTACGTTCGATACGTT
GGCGATGGATCCGAATGCGAAGAAGAAGATCATCGATGATTTGGAGAGGTTTTTGAAGAGGAAGGAGTTTTACAAAAGAG
TTGGTAAAGCTTGGAAACGAGGTTACTTGTTGTATGGGCCACCAGGAACTGGTAAATCTAGTTTGATTGCTGCGATGGCG
AATTATCTTAAGTTTGATGTGTTTGATCTTGAGCTTAGTAGTATTTATGACAATGGTGAGTTGAAGAGGGTTTTGTTATC
TACGACGAATCGTTCGATTTTGGTTATTGAGGATATTGATTGTAATGCTGAAGTGAGAGATAGGGAAGCTGAGAATCAAG
AAGATGAACAAATTAAGGGAAAGGTGAGATATCTTTTGGATTTGAGTTTGAGAGAATCTATTGGTTTTTAGTTCTGATTA
TGATATTGTCTTTGAGCAGGTGACTCTATCAGGGATTCTGAATTTCATTGATGGTTTATGGTCGAGTTTCGGAGATGAGA
GAATCATTGTGTTCACGACGAATCACAAAGAACGGCTTGATCCTGCTCTGCTACGTCCTGGAAGAATGGATGTGCATATC
AACATGTCTTATTGTACAGGTTTAGGATTTAGGACATTGGTCTCTAACTACCTTGGTTTAGATGGCTTAAACCATCCTCT
TTGCGAGGAAATCGAGGCGCTGGTCGATTCTACTGAAGTTACTCCAGCTGAGTTAGCTGAAGAGCTGATGCAAGACGATG
ATACTGACGTTGTTCTTCGTGGAGTAATAAGCTTTGTTGA
>AT2G18196.1 | chr2:7917793-7920792 REVERSE LENGTH=3000
TTTCCTCACTTCTTTTTAGGTATCTATGTGTTTATATTTGTTGTATCATTTATAGGGTTGATTGAATAGCTTTTATGCAT
AAGCGTAAGTGAGACAAGTAAAAAGGAACACAATGCTTTATTAGTCTTGGGCATTCGTTTTTTTTAGGTTCGGTTTATCT
GTTATTCGGTTATCCAAAAATATTACCGGCTGAACCGTAAAACAATTCTGTTCGGTTCGGTTTGGAATTAGTAAACTGTA
CATGGTATCAAAGTTTGGTCCTTTTCCTATAAAACTATACATAAACATGCTATAAGCCAGATGGTATATACTAAATTTGT
GGCCACTGTTGAAATTGCTAATGGTCTAATGAGATAATATGCATTGTTTGTTTATGACCGATCCTCTTTCATTTTACATG
AAAATGTCCATAGTTCAACCATTTGTTTTTGCCTCTAGGCCTCTGAAACAGAAAAAATCCGAACAAACAACGTCTATCTT
GAACAAACCGAACCTATCGCAATCTGTCTCTCTGTTTGTCTATCTTGCATTCTCTTACGATCAGATTGTGTTGAATGAAG
CTTTGAAAATTGAAAGCTTCAAACTTCTTCTATTGTCTATAGTGCATATGGGGAAAAAAAATGCTTGGGCTCTTGTGTTT
TATTTTGGGCCTGAACGAACAACATACACTAATAATACCACCGCCCCACTAAGAGAGAGGCAAATTTTCAATACTATTAT
TCTAGAATGATACACCATTTTATATCAAAAATCTAGATTCTCTTCTTTCTTTTTTTAATAAAGTTTAAATAAACCTAACA
TGTTTTTTCATATATTTTTTGTTAAAAATGATTTTTTCATATTGATCTCTTTTTTCTTAATTGAAGAAATCGGATGGTCG
AATCTTAGAGCATCATTATTGGTAAGTTCTTAGATTAGTTCTTAAAATTTTTTTTTGTGATTGATTATTAAGAACGCCTC
ACTTTAACTCTTATATAAGAGTTAAAGTGAGGCGTTCTTATCCTAAGAAATAATTTAAAAGCTTACCAATAAAGATGCTC
TTAGTACACTAAAGACGATAAAAATGATTCGTCAAAAAGGTTTTGATTGGAAAACACTGAAATGTAAAGAAATGTAAATA
ATTAATATTCCACTCGTTTTTTTTAACAAAGTAAACTAAATTATCCATTTTGAAAATAAAGATATTCCAAAAGAGTAAAA
TAACAAAAATAATATTTTGAGTCGATGTTATTTGACGTATTCGTCGAATATGTTCTTCATCGAACGGAACAAATCAAACA
AAAAAAGAAGCAAGTGGATCCGTCACGTGTCACTTTACTATTGACCTCTGACGTGTACACGGACGTCAAGTAATTTCCTT
GCACCGCACGCTTCCTTCCTCTGCAAGTCTCTTACTTTTTTTCGCTTCCCTCAAAATGTCTCTTATTAATTTTCTATCCT
TAAATGTGAAACAGACAAAAGTGTTTGCCATGTGCTTCTATAAAGCCTATCTTCTATTTCTCACATTTTTAACTCATCAC
TTCTAAAACCTTTTCTCAAATCTCTCTCACTCTCTTTCACCGGAATAAAATTCTCTAGGTCATCGGAAATTTTTTACTTC
AGCCGACAATGTTTCCTTCATCAGATTTCTCTTTCTCACCGTCGTCGCTGTTCTCAGCGTACGCATCTTTAACCGGATTC
TTGATGCTCTTTAGATCGATGCTCCATGATTTCGTACCGGAGAAGCTTCGATCTTACTTCTCCAGCTTACTCGACCGGTT
TTTCACTCCGAAATCAAAGTATCTCACTGTGATCATCGACGAGAACTTCGGATTGAACCGGAATCAAGTCTTCGACGCGG
CGGAGATGTATCTCAGGAGCAAGATCGGACCGGAAACAGAGCGGTTGCGAGTTGGTAAGATCCCAAAACAGAAGCATTTC
ACAATCTCTATCGAAAGAGGCGAAGAGATCCTCGATACTTTCGAGGAGTCGGAGGTGAAATGGAGTTATGTTCAATCGGA
GAACGAGAAAGGAGATAAAGTGAAACGTTACTACGAGCTCACATTCGAGAAGAAGCTTAGAGACAAAGTCTTGAACTCTT
ATTTAACCCACGTTGTAGCCGAATCCGAGGAGATCAAGAGGAATCTGAGAGTGGTGAAGCTTTATAGCAGAGATGTGTAT
GCTAGTGATGATGATGATGGAATGGCTGGTGGGAATTGGGGATGTATCAATCTCGAGCATCCGTCTACGTTCGATACGTT
GGCGATGGATCCGAATGCGAAGAAGAAGATCATCGATGATTTGGAGAGGTTTTTGAAGAGGAAGGAGTTTTACAAAAGAG
TTGGTAAAGCTTGGAAACGAGGTTACTTGTTGTATGGGCCACCAGGAACTGGTAAATCTAGTTTGATTGCTGCGATGGCG
AATTATCTTAAGTTTGATGTGTTTGATCTTGAGCTTAGTAGTATTTATGACAATGGTGAGTTGAAGAGGGTTTTGTTATC
TACGACGAATCGTTCGATTTTGGTTATTGAGGATATTGATTGTAATGCTGAAGTGAGAGATAGGGAAGCTGAGAATCAAG
AAGATGAACAAATTAAGGGAAAGGTGAGATATCTTTTGGATTTGAGTTTGAGAGAATCTATTGGTTTTTAGTTCTGATTA
TGATATTGTCTTTGAGCAGGTGACTCTATCAGGGATTCTGAATTTCATTGATGGTTTATGGTCGAGTTTCGGAGATGAGA
GAATCATTGTGTTCACGACGAATCACAAAGAACGGCTTGATCCTGCTCTGCTACGTCCTGGAAGAATGGATGTGCATATC
AACATGTCTTATTGTACAGGTTTAGGATTTAGGACATTGGTCTCTAACTACCTTGGTTTAGATGGCTTAAACCATCCTCT
TTGCGAGGAAATCGAGGCGCTGGTCGATTCTACTGAAGTTACTCCAGCTGAGTTAGCTGAAGAGCTGATGCAAGACGATG
ATACTGACGTTGTTCTTCGTGGAGTAATAAGCTTTGTTGA
>AT2G18200.1 | chr2:7921267-7924266 REVERSE LENGTH=3000
TCATTTCACTGTTTTTATTTTATTTTAATCATTTTGATGTATTTTTCTAATTTTTGAGTAAATAATTCATCTTAAGTTTT
TTAATTATTATAAATAGTTATATTATTTAACGCTTATTTACGATTACTTATTTTATAAAGAAATAAAAAATAATAATTAT
TTTCTTATTTAAATAGACAGAAAACTAATGTTTATTTGGTACTTTATATAGTCGTTAAATGAACTGTAAATTCAACTAAT
ATTCACGAAATCTATATATATATATTAATATATATATATATATATATATAATAAGTTATAACATCATATTATATAATCTT
TGTAATATAAAAAAAATTACTTAAGAAAATAAATAACATAATAACAGATTAACATTAGAGTGTCTTTGGCCTTAAGTCAG
ATTAAGTTTCTCATTAGTGACATATCAACGTAAGAGAACGTCCTTCATCTATTATATATTGGTGTATCTAGCAAAATTCA
CAAGTAAGTCAATTAGTATATCAACCAAAAACATTGGAGTGTCTTTTACTTAGTCGAATTAAGTTTCTCATCCATGGCCT
TATTTTTCTTAAGTTGGTAAAAAGCTTTGGATTGTTTTTTTCTTAGTTGGATTACAACTTACAAGCACACATGAAAAATA
AAGGGTGAAGAATAAAGTTTTTCAGGAGGAATATTTCTTAAATAATAAAAATAAGGGAACTTAGGAATAAGGAATAATAG
AAATGGAGATGAGACGAGCGAGTGGTTTCTTAATCAGGGCCATGCAGCAGAAGCAGAAGCAGGAGCAGCACATGCTCCAT
TTCTCTAACTCATCCACCTTTATCAACATTGATTCTCTAAGATCATCCATCAATATAGATATGTCTTTTTCATGTTTACA
ATATCTGCGTGGGAATATCGTGTTCTCTCCTGATATTTTTTCTAGTCCGGATGATACTGACACATGTGACATATCTAAAT
ATGCTCTTTAAAAAAAAACTTAAATCTATGGTTTCGTTTCTATCTACCGACGATAAAGATTTTCGAGAATATTATATCAT
CTTAGCATCTATGGACTATTGTCCGTCTAGATTAAATGGGAGCTGTAATTGTTTATTCTTCAAATATAAAAATATTTCAT
GTATGCTTTTTTTCAAATTAACATTTAGATTTCATGATTTTTATATAATTAACTTCTACTTTAAACATTCCGCAATTCTC
CTAGAAAAAAGTTACAGCACTAATCTAAGGGAACATAAATCAGTACCCTTGATATTCGGTTTAACTGTGTATGTTCTACT
CTGATTCTCTATTAGATGTTACATACTCTTTAATTAAACTTCATAGTAGATAATGATATACAAAAAGTCTTATGGTCTCC
TTCCACTGGGTATAAAACTATATATATTCTAAATCAACTTATTATATTTTCGTTTGGATCTTTAATAAAATCTTCTCTTT
ATAGCAATGTGCACTGGATAATGCGGTTGCGGCCACTTTATTGGTGATGACCAATTAAGCCATAAAACCAGGACAATTTA
TATTCTTTTGATTTGATTATATACATCATGCATAAACTATAGTGCCACATTTCTTTAGAAATGCATTTAAAACATTTGAT
ACCTTCGCATTATGTCAAGACTAAGACTAACGCTTTTTAATAAATTATAATTACAAGAAGCTTTAATTATGAAAGTTATT
ACTATATGTTATCCACAGAATTAGCTAAGAGCGGAAATTAGTATGTGTTGAGTCATATTTTCTACATGTAAATGACTTTG
CAACATAAAAATAAATATCACAACTCTTTTTTTTGGAGGTAAAGAAGAGATCATAACTTATTACAAAGTGAAGTGATTCC
AAAGGCATATCTTCCGTTCTGTCTAATCTTATTCTTTGTTTTAAACCCCTCCATGCACTCCTCTTGTTTATATATTTATT
GCTTCTTCTCTAAGTTTGTTGAGTCCTAATCATCTCTCTATCTAGCAACGTATAAATATAAAGAGAGAGAGCAGAGAAAT
GGGTTTCGGCTCCTTCATATCTACCATCACTTACTGTTTGTTCTTTCGCTATCCACATAAGAAGCCAAAGTTCAAAAGTG
TGAGCCACCTCAACCATTACCACACCATGCCAATGGCTCGTCCACTTTCTTTACAGGTATTCTCTTTCCTTTTTATGTAT
CTATATAGTATAATCGACCATAATTTTCATGTATCTATGTAGTTTTAGTCTCAAATTGACTCTATGATCATGATATTAGT
TTTTCATTAAAATAGAATAAATTTTGGTAACAATTATCTTTCAAACCGTTATTATTCTGATACATGCCTAATTGAACGAA
GAGTGCAAATGATTTTTGTTTTTAGAGAAAGGTATGACTTTGTTAGGTTTGTGATGATGGTAGCTAGAGCGAATTAAGTT
GCTTTTTTTTTTTAGCTAAACATAAAGATCAAAGTTCAAACTATAGTTAGCTGATCTCCTCTAATTTTGTAAATAAGTTG
GCAAAACAGATTCTCGATCGCAAAAAGAATATTAAAGTACTCATTGTGCTCATTTTTTTTTTTCTCTTTTGTTAGTTAAA
AAATGTCTTTTCAATTTTTATTGATTCGTTTAGGGGAATCGGACAAAACTGAAACGGAATGTCATAAGTTTGTCTCACTA
GTGGATGTTACTATATGTGATTATAATATCCTTTGGCTGATTCAGCAGAGAGTTGGTCATTTAAATAATTATTCTTCTAA
TTAATTACCTTTTTCTTTATGGACATATATCACATATTAATACTAATTGTTTTTGAAGCAGTCATATTAGTTCTAATTAG
TTTGTAATATATGAATGGTGCTAATTAACAGACGATAGACCTGAAAGTAAGGATGTGTTGCAGTGGATGTGAGAGGGTTG
TCAAGCATGCCATTTACAAGCTGAGAGGTAATGTTATAATTCAGAGTGTTTTCGAAAATAACTAATTTCTTTTCTTCCAT
AAAATATTTTCGTTAAATTAACGAATATTAAATTTTATAT
>AT2G18210.1 | chr2:7922392-7925391 REVERSE LENGTH=3000
ATGTATATAACACCATATATGTTATGATTTGTGTTCATTTATTATATTATTTGTGACAATTCTTAGTGATCCGATTGATC
GATCTATAAGAGCTATTTTCTTTTTCTCCCCCTTGTAATTTTTTAATTGATCTATAAATTTAAAATTTCAAAGAAAAATA
ACATTGGTTATAGAACTACTTTGTTTATAATGTATGGAAGTTTGTTTTAAATTTTTAGCACTTACAACTATTTTTAGAAA
AGTTCAGTCGTCATTTAGTATTTTTACGGAGTATTCATTGAATGAAAGAAATTTTGGTCCACATCTATATATATTTGGGA
CAAAGAAGTCCACATGATTTCTTTTAACCAAATTTTTCGTGTCAAAGTTCATGTTTTGCTTAGAGTTGAGTTACAATCAT
ATGGTTACGTGATACACTAATATATAACCACATCAACCATGTGCTTTTTTGGCCATCTTTTTGTTTATCGGTTATAACAT
ACAGGTTATGTAACGTAATAATTAGTCTTTTGTTTTTTGGTCAACAGTCTTGTGTTATTCTATTGTTAACACAACGTTTA
TCATGTACTAATGCAAGTCCTAGTCTTTGTTAATTTTTTTAAAACGGGACGAAAGTTTGAATTTTTCATATCGGCAACTT
AACTAAATAATGCAAAGTCATTATAGTATATTATATCAACAAAACTACAGTATATTAAGACAATCGAACTCTCTCTCTAC
AATAACCACAAACAACAACACTTCTCTTGGCGATATCTTTCGCATCAACATCATTAATTTTCAACTTTGATCGCCACCAA
AAAGAACAATAACCCAATAATGCAATTGCTAAGAACCCTAACCACAAGAACAAGGAGCCGTCGCAGTGGATACGAGTGTG
TAACCAAGCATTCCAACTTTAGCTTACTCGGAGCAAAGCTAAGGAGCTCACGACCGTTCCTTACTATGCTCCATATCGAT
AGGCTTGGTGGAGACTTTCCTGCGATTTTGGAAAAGCTTCCACGCCAAAAACCAAATAAGACAGTGGTGACAAGCAAATT
GAGCCATCCAATCTTCACTCATGTTATTTACATATATATGTTATTTATAAAAATTTACATCGATTCAGTTAGCCTGATAA
AGTAATCATTTCACTGTTTTTATTTTATTTTAATCATTTTGATGTATTTTTCTAATTTTTGAGTAAATAATTCATCTTAA
GTTTTTTAATTATTATAAATAGTTATATTATTTAACGCTTATTTACGATTACTTATTTTATAAAGAAATAAAAAATAATA
ATTATTTTCTTATTTAAATAGACAGAAAACTAATGTTTATTTGGTACTTTATATAGTCGTTAAATGAACTGTAAATTCAA
CTAATATTCACGAAATCTATATATATATATTAATATATATATATATATATATATAATAAGTTATAACATCATATTATATA
ATCTTTGTAATATAAAAAAAATTACTTAAGAAAATAAATAACATAATAACAGATTAACATTAGAGTGTCTTTGGCCTTAA
GTCAGATTAAGTTTCTCATTAGTGACATATCAACGTAAGAGAACGTCCTTCATCTATTATATATTGGTGTATCTAGCAAA
ATTCACAAGTAAGTCAATTAGTATATCAACCAAAAACATTGGAGTGTCTTTTACTTAGTCGAATTAAGTTTCTCATCCAT
GGCCTTATTTTTCTTAAGTTGGTAAAAAGCTTTGGATTGTTTTTTTCTTAGTTGGATTACAACTTACAAGCACACATGAA
AAATAAAGGGTGAAGAATAAAGTTTTTCAGGAGGAATATTTCTTAAATAATAAAAATAAGGGAACTTAGGAATAAGGAAT
AATAGAAATGGAGATGAGACGAGCGAGTGGTTTCTTAATCAGGGCCATGCAGCAGAAGCAGAAGCAGGAGCAGCACATGC
TCCATTTCTCTAACTCATCCACCTTTATCAACATTGATTCTCTAAGATCATCCATCAATATAGATATGTCTTTTTCATGT
TTACAATATCTGCGTGGGAATATCGTGTTCTCTCCTGATATTTTTTCTAGTCCGGATGATACTGACACATGTGACATATC
TAAATATGCTCTTTAAAAAAAAACTTAAATCTATGGTTTCGTTTCTATCTACCGACGATAAAGATTTTCGAGAATATTAT
ATCATCTTAGCATCTATGGACTATTGTCCGTCTAGATTAAATGGGAGCTGTAATTGTTTATTCTTCAAATATAAAAATAT
TTCATGTATGCTTTTTTTCAAATTAACATTTAGATTTCATGATTTTTATATAATTAACTTCTACTTTAAACATTCCGCAA
TTCTCCTAGAAAAAAGTTACAGCACTAATCTAAGGGAACATAAATCAGTACCCTTGATATTCGGTTTAACTGTGTATGTT
CTACTCTGATTCTCTATTAGATGTTACATACTCTTTAATTAAACTTCATAGTAGATAATGATATACAAAAAGTCTTATGG
TCTCCTTCCACTGGGTATAAAACTATATATATTCTAAATCAACTTATTATATTTTCGTTTGGATCTTTAATAAAATCTTC
TCTTTATAGCAATGTGCACTGGATAATGCGGTTGCGGCCACTTTATTGGTGATGACCAATTAAGCCATAAAACCAGGACA
ATTTATATTCTTTTGATTTGATTATATACATCATGCATAAACTATAGTGCCACATTTCTTTAGAAATGCATTTAAAACAT
TTGATACCTTCGCATTATGTCAAGACTAAGACTAACGCTTTTTAATAAATTATAATTACAAGAAGCTTTAATTATGAAAG
TTATTACTATATGTTATCCACAGAATTAGCTAAGAGCGGAAATTAGTATGTGTTGAGTCATATTTTCTACATGTAAATGA
CTTTGCAACATAAAAATAAATATCACAACTCTTTTTTTTGGAGGTAAAGAAGAGATCATAACTTATTACAAAGTGAAGTG
ATTCCAAAGGCATATCTTCCGTTCTGTCTAATCTTATTCT
>AT2G18220.1 | chr2:7931852-7934851 FORWARD LENGTH=3000
GTTTTTTTTGTATCTTCTTCGATTTGTATGAGAGTACTTTTCGGATGTTTGCGAAACAACATTAAACAAAATTTTGGGGA
AAAGAAAAGCTAATATTTCAAATTTTATGATTGTACTGGAAATTTTTCATCATCATCAGAAAGCTTTAAGTTCAACAATG
TTTTCTGATGAGCATTACGAAATTAAATGCACCAATTGAAATTTTATCTAACATGCATGTAGTATAGAAGGCGGCTTCAG
TGATGTCTAAGCAAACCGGGAGGAACGGAAAAGGACTGGTTTCTTCATTAGCGTTGCAGGCCAGCTTTGATGTAAGCTGC
GTAAAGATCCCTGCGTTTCAAAACAGTACATTGCTCATTATTAACAAAACAACGTGTAAATAATTTGGTGTTTGGGATAA
AACAAACTTACATGGAGTCCTTGATAGCGTCTATGGCAGCTTGAGCGGGAAGGAAAGCTTCAACGTCGACTTTCTTGTTC
TCGTTCTTCTTGTCTAAAAACATTGTTTGTTAAGTGAAAACTGAAAACAAATCATAAGCGAAAACAAAATTATACGTTAA
ATGCAACATGTCTCTGTAGGATACAGTCCTCAAAGAAGCGACGGATTTCAGCTAGACGGTGAGGGGGAAGCTCTTTGATG
TCTCTGTAGTGACGGAACTCGGGATCATCAGCACATACTGCAATGATCTTGTCGTCTTTCTCACCCTGCAAGTTTCAGAA
CAAGGTGATTCCTGGTTTCTTACTAAGGTAATACATTACATAGAGGTAGAATTGGGTTTAAGAGTTTTTGTTACCTGATC
AATCATGGGCATTAGACCAATAGCACGGGCACGGAGGAATGATCCGGTTAGCACAGGCTCCTGCACAGTATTTTATCTCA
AGTCTGTTATTTCACTGCCTGTTTACATCAAGTTTGTATGAACATGAAAGCTAAGATGAGGCGAGAGAAAGCACCTGCAT
CAGTACCAGGACATCCATTGGATCACTGTCTTCACAGATAGTTCGAGGGATGAAACCGTAGTTGTGGGGGTACACAATGG
ATGAGTAGAGAACGCGATCAACCTAGAGAGGAAAACTTTCAGTGATCAGAGTTTTTCTTCATTTCGACTCTTACGGTGAA
GGATATTTAGTTGGAATGCATAAAATGTGACTTATGATATATCTAGCAACAAAGAATTCCTCATATAACCGCATAATCAG
ACTATATATTGAGGGATCAGAAGACAGGTTATACTCAATCAAAGCATATATGATGCAAGCAGAGACTGCCAAAGAACACT
GTACCTTAATAAGGCCACTGTTCTTGTCTAGCTCGTACTTAACCTTTCCACCTTTGCTAATTTCAACAACCTGACAAAGA
ATTCAAGCACATTTAACAATCACAAGACCAGCACTAACTTTCTTAATATGATCTAATCTTCCGCAATGTAGAAGAAGATA
AAACTTACACAGTTGAAAACAGTAGGAGCTTCTGGACCTGAAAGATTCAACAAACAAAACACTTACATCAAACAATCAAC
ACTTGACTCACATGACTATTCAAAGTAACAAAGACAAGGATTCTTACCAATCTCCAAGTCATGCCAAGGATGAGCAGCAG
CTGATCTGTGAGTGAAGGCTGCAAAGTTTCTCTCATTCAGCGTAACATTAGGGTTCCTGAGAGGGAAAGCATAGCCCTTG
GCGCTTCCTTCATCCTTGATTTCAGCCATATCGGATGTTCACTATAATATGCAAACAAAAGGAGAGTCTCATTCAATCAT
ATACCAAACTCAAAACAGGCCATATAAATTATTCTCACTACTTAACCATTTCATACAATAACCACCAGACAAATCCTTCA
ACATTCCAGCAGAATCCAATCTTATAAACCATAAAAAATGACTGTTCAAATCCGAGCAGAGAAATGAAGCACACATTTCT
ACGATGGTTCACTGTTCTAATGCAACTCAATATCATCTTAGGCAAATATCTAACAACGCGAAAGGCTAAAGTATCAGAGA
TATGCGAAGAACATAGATCCATCATCGATTTCATGTAAATACACATCAAAACACTCAAATCACCAACTAGTCTAAGCTAC
ATCAATTGGAAACTGAAATAGAATCGAAAAACAGAACTAATCCAAACAAATGAAAGATAATCGACGAATCGATCATCTGT
GAAGACCAATCCAAGTACTCGGCGCTCAAAACGAAACGAAACCAACAAGAAAATAGCAAAATCAAACGAAATCGCTTCGA
TTCAACAAGAAGTGATCAAAACAAGTACCATTAACAGGAGAAGATAAACTAAAAATGACCTAATCGACGGATTTCGAAGG
AAAAAAAGAAACGAGAGAAGAAGAAGAAGATGATCTTACAGATGAAATCTCAAGCTTCAATCGCGAAACCGAAGCAGAGA
ATCCGTAACGTTTTTTTCTTTCTTTCTTCTCTCTTCGTTTAAGAAAACAACAAGATTTTGCAGTTACAGTAGAGTTTTCG
TGTGACTGTGTGTGTGGCGCTTCTTTATGGGACGTTGGAGGAGGAAGAAGACGCTGACGTCACTTTTTCCTCGGTTATTG
TTCATCGTCAATCGTACGATGAATCGTGTCCGTTGAATTTGAAAGGTTAATGGATCTGACGGCCATGGTTTTTCAAGATT
TTAATATCTTTCTTAAAAAAATAGTTAGTGTACCTTTTAATTGAACGAAAAGAAAAAGAGACGACAGTGATGTACCAAAA
AAGTATCCGACTAACAAATTGTTATATGACGCGTGTCCTGAAAATTAGGCAATTTCTTTCAGTGAATTCCTTATTTTATT
TTGTCTGTTTTTGGCAAACAAATTTATTATTTTCTTAGGATAAAGAAATGAATTTATATCACTCATTCTTCTTTCTTTCT
TTTTTGTTTTCACTCAAAATCAGTCACTCATTATTCTGTGTATTTATTATTTTCTTTTTTGTTTTCATTATTCTGTCACA
AAAACAAGTTGAATAACAAATTACCACTTTTGATATTTTT
>AT2G18230.1 | chr2:7929139-7932138 REVERSE LENGTH=3000
TGAAGAAACCAGTCCTTTTCCGTTCCTCCCGGTTTGCTTAGACATCACTGAAGCCGCCTTCTATACTACATGCATGTTAG
ATAAAATTTCAATTGGTGCATTTAATTTCGTAATGCTCATCAGAAAACATTGTTGAACTTAAAGCTTTCTGATGATGATG
AAAAATTTCCAGTACAATCATAAAATTTGAAATATTAGCTTTTCTTTTCCCCAAAATTTTGTTTAATGTTGTTTCGCAAA
CATCCGAAAAGTACTCTCATACAAATCGAAGAAGATACAAAAAAAACTTAAGAAGCTACTCGGGCCTTCTTCTTCTTGGT
CTTTTTGTAAGCCTTATGCCAGGTCTTATAAGTGCCCTTAGTCTTCTTAGATGTCTTGGTCTCAGGATCTGCAATTTCGT
CTACTGCATCATCTTCATCTTTGTCTCCTCCTATATCAAACAGATCCTCTTCCTCTTCATCAGAACTCAACACAAAATCC
TCCACAACGTCATCTTCTCCTAAGCCTTGCTCATCCTGCTTCTTCTCTGTTTTACTCTTTCCACCTCTCTTCCTTTTCTT
CTTTTTCGTTTTCTCTTCTTCCGGCTCTTTTTCTCTGTTAATTACACATTTGTTGTTTTAGGTTATATCACAACGGTCAG
ATAAAATATCTACGTTATAGGCGTAGGAGACAACCCGGTTCCCATCCTATCTATATTCTTAAGTTGATAAAGCCACCCAT
AAATGTCCAAAGTACTAAGAAATAAACAGAAGGCCTTAAAACCATAGACCCGACCAGGCCTAATCTATATTACTTGGTGA
TATTTGGGGAAGTAATTTTTAACCTACTCGCACCATACACTACCGTTGGCGGTGCTATACCATATGAAACCCCGATATGT
GTGCATTTTAAGAGAAAGAGAGACATACTTGGAGTCACTTCCCGGTAACCAAGAAGAATTGAAAGCTGCAGCACCCTTTT
CCATCCTATCTTCATCATCTTCATCATCACTGCTTGGTGCGTTTTTCCCAAAGACAGCTGAGTTCTCTCCCACAATTACA
CTGGAGAAACCAAACGGATTATTAGTATCCGTCAAAGTCATACAACAAAAATATACAAGTGATCAACTTTAGAGGAATGT
AACGCACTCAGATTCCACCAGCGATTCGTTTCTTTGCTGGGCTCTTTGGCGGATAATTTCCGCATATTGCAATAGAGGGG
TTTTTCCTGCTTTCTTCTCATCCTGAACAGAGAAGACCCAAAAAATAATTTGAAACCATGTTTGCAATCATTTTGGAGTA
AACATGTGTTCTGTAATCATAAACAACTTGTGGTATCCCACAAAATTTTCGAAGAATGCAGCAGTAGTTTCAAAGACGGG
AAGAAAGAAACAAATATAGGTTTTGTATTATCATCACTAACAATTGAAAAAATCAAATGGATCAAGAGAAATGAGTTACT
AAACCTCAAGGAATGATTCAGCAGCAAGATCATTGGGTAGAAACTTAATCAAAGCTCTCTTTTTGTTGACAAATTCTGAG
TTAGCTTCAATCTGAAAAGCAAAAGAGAGATTGAAGGAGTCATCAACACACAAGTCAATAAAGTCGGTTCTTTTATTGCA
AGTACAAGAGACATAAAGTAAAACCGCATTTCTCTTTTTTTCTCTTTATTACCTGGCTGATGAGTTGCTTCATTTCTTTC
CTAAACCTCTCAGCTTTCGTGGATTTGCAAAAGCTACGCAGCCTTATGGTCGGGATAAATGATAGTTCAAAGAAAGCAAC
GGAACAACTCCACTGAGACAAATGCTCCACAAGCTCCTCCACTACTGTATAAACACATGCCTCCTGAAACGCTCTTGTCT
TCACTGCTGGTTTACTTACCTAAAAAGAGAGCCAATATCCAAAATGGTTAGTTTGCAGGATAAAGTTTCATTCTATACTC
TATTAGTAAAGACCCAACCACGCAAGTTTTTACCTTCAGTAGTGTGCGTAAGTCTACACCTTTGCCAACACCTCCAGTGG
GAGGTCTGTTGAGCTCCTTCATCTCTAACATGTCCACAAGAAGCATTGAGACAGGTATAAAGGTGCCAGTCGCAGCAGCA
AGCCTGTTTAGCATACGAACACATCTTAGTCTAAGGGGAGTGTAGCGAGCCGTGGGAACCAGTCGCGCTACACCAGTTAT
TATTTGGGCTAGCGGATAAGCAACTGGTCTGAGTTCAGACTGAGAGCTGTAGGCACAAACAGCTCCAGTCCAAAGCTCAA
GGCAATGGATGAATTTCCATTGATACACTTTTCGAAATGCTTCCTGTGAAAACAACCAAATGTAAATAAGAGTTAACAGC
AACTTTTCTCAACACATAATTGTTGTCAGAAGAACTCAATTTATGAAGATTATTGAGAAAGTACTTTTGTTTTTGTGTTA
AGCGCTTCACGCAGAATCATTGCCAATTGTCTTATGAAGACAAATGCATGCTGATATGCTGCAGAGATATCTGTGCCGAG
AAGCTCAATGAAGCAGTTACCAAGAAACGAAATATGCTTCAATTTATCAGCATTCACAAACTGGCAATTCAACACATACG
CTTTGTACATTCCCTTGAAACAGTCATCAACACAGTCAGATCCAAGGCGTATGCACAAATCTCTCAGGAACAACAAGGAA
ACAACAGGGAGCGCACCACTACCAGTTCCCCAGAAATGAAGTGCAACCTAGATGGCAGAAGAGCAACAATGAAGTGAGCA
AAGAAAGGACCATAAAGAAGAAACATGAACAGAATACTATCTTGCTCCAACACACCTTAATATATTTCCTTAGGAGGCTA
GGAAAAGCAGCTAAAAAAACCGATGAGTGCTTTAGGCGGCGCAGAGTAAAGGTTATCATTTCTGTGTCGGTCATCTGGTT
CAGAACATGAAGGGAATTCCCAAGATATGATTTGACTAAATGATTATAGTTTTTCCAAGGCCTAGTGTTTGTGAGCTCCA
ATATAGTCTCTTTTGTTCCTCTAGTATCTTCAGGAAACCT
>AT2G18240.1 | chr2:7936465-7939464 FORWARD LENGTH=3000
ATGCGAACAGTAGATCAGGTACTGATCTCGACGTGGTGATAGGCGAAGCAAGAAAGGATACAAACTAAGGATATCAAAGT
AAAATATACTATAGCCATGCTGGTGGAATAGGAAAACAAAGTTCTTGAAGCTTAACAGAACTAAGAAATCTCTCTGAGTT
TTGAGTAATCTCCTGCATTTTCCGGTTTTTGCATTGTAATGTGTAACAGTGTATTTTACAATTATACGTTTAAATGAATT
TGGGAATCACAAGTAGGAAAAAGTATTCTTTACAGTTCCAGGACTTGGATACTACTCTGGACACAACTAATCACACAAAG
CTGTGTTGACAGCCTCCAATACCAAGCACTGGTCCAAATCTCTTTGCAGAAACAGATACAGATTGGTCATCATACTCGGA
GAACTGTGTGGACTCGAGTGTACTTACTTGACTTCCTAGGTTAGTATACTTCTCAAGCATTTATGTCTCTTGACTTCTAT
TGGTTTAGATATCGGTTTGGCAAATATTCATAGGGTTTATGCACAATTACATTTGCAACAACAACAAAATATAGTGAAGG
ATATAGCAATGAGAGATTACTGGAGAGACTCTATAAGACAGTTTCCGAGGAAGTGCAGTGCGTAAAACCGCAGACTGTTG
TCCAATTCAGATATGTTGTACTCTTTGATCCGAGAAAAAGATGGTGTAAACCAAAATGGAACATTTCAAAGTCTGAAAAG
AGAGATTGAATCAGCTCCAAGGCATAAGGGAAACCCGCTAATTCAGCAAGACTGTTTAATTTCCTATAAATATTCTATTT
TTATTTTCTTTTCAGATATTTATTCATCACTTATCAGCGATTTGACGAGAAGAGCTTTTTGGTTTCTGCGAATCATCCAA
AATCCGCCATGGAAGCAACTACAAGAATCTTGAGTACTTCTTCTGCTCTCAATCGTCTTCTTCTTCTCAGTAAGCTCAAT
CTAAAATCAGATCCCCGTAATATCAATTCCACAAATCAGCTACTACACAATGCCGTTACCCGAAAATCCTCTATCTCCGC
CGCTCGTATACGGTGCTCTTCGCTCCCTGCGAATGCGAATCTCTTCAGATCACTCTTCTTCCTAACGTCAACGTTTCGTC
TCGAGAACACCGCCGTTCACGCTAATCCATTCCGATCCGAACCTAACGACGGCGTCGCCGTCTGGAACAGAGCTCCACGG
ATCGTGAACGGAGGTGGAAACGCGGCGATATTCGGCGGGAACGAGGGGAAAGAGACGACGGTGGTTCTCCTTGGTTGGCT
AGGAGCGAAAGCTAAACATCTAAGGAGATACGTTGAGTGGTACAACTCCAGGGGAATTAACGCCGTTACTTTCACTGTTG
ACGTTAGGGATTTGCTCCGGTTAGATCTTGGTCGGCGGCTTGAACGAAGGATAGCTGAATTTGGGAATGAATTGGTTAAT
TGGGTATCGGAGAAAGAAGATGATGGTAGAGAGAAATGCTTGGTGTTTCACAGTTTCAGTAACACTGGTTGGCTTGTGTA
GGTTGATGAAACCAAAATCCTTCAAAATCCTACATTGTGATTGCGATTGTGATTTAGTGTTGATTTGAATTAGATGATGA
ATTTTAAGCATGGTGGGCTTTTTTACTTTTGGTAGATATGGTGCCTTGCTAGAGAGCTTCATTGGTAGACAAGATTTAGT
AGAAAGGATTAAGGGTTGTATCATTGACTCGGGAGGAGCAGATCCTCTTGATACTAAGGTTTGTTCTCTCTTTCATGTAA
CCAAGAGTTTTAAATGCTATTCAATGGTTTCTCCACTGCTTCAAGATCTTGTATTGGAAGTGGAAATGTCAATATTGTTG
TGAAGTGAAAAATTCTATTTGAGCTATGTTGTCCTCTTTTTCAATAATGATTCATTTTATGCTAGTGTGAAAGCTTTGCT
AGTTTGAGTTCTATGTTGAAGAACTTTGTATCGATTACAAGCATTTGCAGAACCATGGCTAGGGGACTTTTGATTTTGAT
ATCTAAGCAATTAGCTTTGTAGATAGATAACTCAGTACTTAGAAAAGACTATATAGCTATGAGTTAAAACCGCTGATTTC
TTTTGGTTACGTAGCCATCACTCACAGGTTTATAGTACATCGGCCTATATATCTTGTGAATGTGATCTTGTTCTCTTGCA
AGATATGATGTCTTAGGCATGTGAACAAGATAAAATGAGCTTCATAGTATGTGCCTGAGTTTGTTCTGAAGCCCCTTTTG
TTGAAAATTGCTTAATCATTGCGTAGTCCTAATAAGCCATCATAATCATTCATCTTGCATAAGATTAGCAATGCGTACAC
CTGTGCAGATTTTATAGATCAACAATTGAATTCTGTTCTTTTGCAGATTTGGGCAGCGGGGTTTACCGCGGCTATACTGA
AGAAGCGTAGCTCCACCATAACCACAGAACCAAACAGTCCCATAAAAGAAGAGGATGCTTCAACACCACAAAAGAAGGAA
CCTTTAGGAATCGAAAACATAATGCTATCATCTCTGGAGAAACTCTTCCCCATCTTCTTAAACCACCCAGACGTCAATAC
GTAAGCTTCACACCACACAGTAGACAACCCATCTGCTTCTTCTTTGTATATTAGGTTGATTAATCTGAGTTATTGTTTGT
ATCGCAGGAGGCTAACAAAAATCATTCAAAAACTATATGAGAACCATCCTCCATGTCCTCAGCTCTATCTTTACAGCTCC
GGGGACAAAGTTGTTCCATCTCATTCCGTTGAGCTCCGCATCCGAGAACAACAGAAGATTGGAAGAAAGATACATTCTTT
CAATTTCAAGTCCTCTCCTCACGTGGATCATTACCGGAACTTTCCTGACTTGTATTCCTCACAGCTTCAAAACTTCTTGC
AAGAATGCTTCACACCAACAAAACAACAAGCTCTGTGACTTTGGAACATCTTTTTTTGCAGAATATTTGTAGCCTTGGTT
TGTTTGTTTGTTTTCTCCTCAAAAGTTGTTTATTATTGAT
>AT2G18240.2 | chr2:7936465-7939464 FORWARD LENGTH=3000
ATGCGAACAGTAGATCAGGTACTGATCTCGACGTGGTGATAGGCGAAGCAAGAAAGGATACAAACTAAGGATATCAAAGT
AAAATATACTATAGCCATGCTGGTGGAATAGGAAAACAAAGTTCTTGAAGCTTAACAGAACTAAGAAATCTCTCTGAGTT
TTGAGTAATCTCCTGCATTTTCCGGTTTTTGCATTGTAATGTGTAACAGTGTATTTTACAATTATACGTTTAAATGAATT
TGGGAATCACAAGTAGGAAAAAGTATTCTTTACAGTTCCAGGACTTGGATACTACTCTGGACACAACTAATCACACAAAG
CTGTGTTGACAGCCTCCAATACCAAGCACTGGTCCAAATCTCTTTGCAGAAACAGATACAGATTGGTCATCATACTCGGA
GAACTGTGTGGACTCGAGTGTACTTACTTGACTTCCTAGGTTAGTATACTTCTCAAGCATTTATGTCTCTTGACTTCTAT
TGGTTTAGATATCGGTTTGGCAAATATTCATAGGGTTTATGCACAATTACATTTGCAACAACAACAAAATATAGTGAAGG
ATATAGCAATGAGAGATTACTGGAGAGACTCTATAAGACAGTTTCCGAGGAAGTGCAGTGCGTAAAACCGCAGACTGTTG
TCCAATTCAGATATGTTGTACTCTTTGATCCGAGAAAAAGATGGTGTAAACCAAAATGGAACATTTCAAAGTCTGAAAAG
AGAGATTGAATCAGCTCCAAGGCATAAGGGAAACCCGCTAATTCAGCAAGACTGTTTAATTTCCTATAAATATTCTATTT
TTATTTTCTTTTCAGATATTTATTCATCACTTATCAGCGATTTGACGAGAAGAGCTTTTTGGTTTCTGCGAATCATCCAA
AATCCGCCATGGAAGCAACTACAAGAATCTTGAGTACTTCTTCTGCTCTCAATCGTCTTCTTCTTCTCAGTAAGCTCAAT
CTAAAATCAGATCCCCGTAATATCAATTCCACAAATCAGCTACTACACAATGCCGTTACCCGAAAATCCTCTATCTCCGC
CGCTCGTATACGGTGCTCTTCGCTCCCTGCGAATGCGAATCTCTTCAGATCACTCTTCTTCCTAACGTCAACGTTTCGTC
TCGAGAACACCGCCGTTCACGCTAATCCATTCCGATCCGAACCTAACGACGGCGTCGCCGTCTGGAACAGAGCTCCACGG
ATCGTGAACGGAGGTGGAAACGCGGCGATATTCGGCGGGAACGAGGGGAAAGAGACGACGGTGGTTCTCCTTGGTTGGCT
AGGAGCGAAAGCTAAACATCTAAGGAGATACGTTGAGTGGTACAACTCCAGGGGAATTAACGCCGTTACTTTCACTGTTG
ACGTTAGGGATTTGCTCCGGTTAGATCTTGGTCGGCGGCTTGAACGAAGGATAGCTGAATTTGGGAATGAATTGGTTAAT
TGGGTATCGGAGAAAGAAGATGATGGTAGAGAGAAATGCTTGGTGTTTCACAGTTTCAGTAACACTGGTTGGCTTGTGTA
GGTTGATGAAACCAAAATCCTTCAAAATCCTACATTGTGATTGCGATTGTGATTTAGTGTTGATTTGAATTAGATGATGA
ATTTTAAGCATGGTGGGCTTTTTTACTTTTGGTAGATATGGTGCCTTGCTAGAGAGCTTCATTGGTAGACAAGATTTAGT
AGAAAGGATTAAGGGTTGTATCATTGACTCGGGAGGAGCAGATCCTCTTGATACTAAGGTTTGTTCTCTCTTTCATGTAA
CCAAGAGTTTTAAATGCTATTCAATGGTTTCTCCACTGCTTCAAGATCTTGTATTGGAAGTGGAAATGTCAATATTGTTG
TGAAGTGAAAAATTCTATTTGAGCTATGTTGTCCTCTTTTTCAATAATGATTCATTTTATGCTAGTGTGAAAGCTTTGCT
AGTTTGAGTTCTATGTTGAAGAACTTTGTATCGATTACAAGCATTTGCAGAACCATGGCTAGGGGACTTTTGATTTTGAT
ATCTAAGCAATTAGCTTTGTAGATAGATAACTCAGTACTTAGAAAAGACTATATAGCTATGAGTTAAAACCGCTGATTTC
TTTTGGTTACGTAGCCATCACTCACAGGTTTATAGTACATCGGCCTATATATCTTGTGAATGTGATCTTGTTCTCTTGCA
AGATATGATGTCTTAGGCATGTGAACAAGATAAAATGAGCTTCATAGTATGTGCCTGAGTTTGTTCTGAAGCCCCTTTTG
TTGAAAATTGCTTAATCATTGCGTAGTCCTAATAAGCCATCATAATCATTCATCTTGCATAAGATTAGCAATGCGTACAC
CTGTGCAGATTTTATAGATCAACAATTGAATTCTGTTCTTTTGCAGATTTGGGCAGCGGGGTTTACCGCGGCTATACTGA
AGAAGCGTAGCTCCACCATAACCACAGAACCAAACAGTCCCATAAAAGAAGAGGATGCTTCAACACCACAAAAGAAGGAA
CCTTTAGGAATCGAAAACATAATGCTATCATCTCTGGAGAAACTCTTCCCCATCTTCTTAAACCACCCAGACGTCAATAC
GTAAGCTTCACACCACACAGTAGACAACCCATCTGCTTCTTCTTTGTATATTAGGTTGATTAATCTGAGTTATTGTTTGT
ATCGCAGGAGGCTAACAAAAATCATTCAAAAACTATATGAGAACCATCCTCCATGTCCTCAGCTCTATCTTTACAGCTCC
GGGGACAAAGTTGTTCCATCTCATTCCGTTGAGCTCCGCATCCGAGAACAACAGAAGATTGGAAGAAAGATACATTCTTT
CAATTTCAAGTCCTCTCCTCACGTGGATCATTACCGGAACTTTCCTGACTTGTATTCCTCACAGCTTCAAAACTTCTTGC
AAGAATGCTTCACACCAACAAAACAACAAGCTCTGTGACTTTGGAACATCTTTTTTTGCAGAATATTTGTAGCCTTGGTT
TGTTTGTTTGTTTTCTCCTCAAAAGTTGTTTATTATTGAT
>AT2G18245.1 | chr2:7939383-7942382 FORWARD LENGTH=3000
CTTTGGAACATCTTTTTTTGCAGAATATTTGTAGCCTTGGTTTGTTTGTTTGTTTTCTCCTCAAAAGTTGTTTATTATTG
ATGATAGAACAAGATAATCCGAAGGAGACAGAAACTCCAAACTGTGTCGACGAGCTACTGAGCAGAGATAGTTTCTGAAA
CTCTTAGATTGTTGTTGCTAGTTTGGCTTCATATGTGAAACTTGACCGATGCTCGGACAAAGAAAAAATGTAAACCTATT
TCATTCCCTTGTTCAACGGTGTGGTCTACCCCTTCCTCAAACGGCTCGTCTTATATTACCTTAAACTACGTCGTGTTGGA
TTCTTTAAACGGCGCCGTCTTGCCGTACCATAACACGACATCGTAATAGCTTTCCTTAAAACGGTCGTATCAACTTTCCT
TAAAATGTAGTCGTAGGAATATTTTGCCGTTTTGTTTGTTGAAAAACTACATTAGAGAAAGAAAACGACACACATGTTAA
AGCAGAATGGGTTTAGAAATGGTCAGAGGAGAGTTGAGGATTTTGGGAGTGGGAATCGATTTCTTGTGTGTCTGTAGCTA
CGGATTCGATTCGAGTGACCAAAGGAACTCGATTTATTGGTTCTAAAGTCTCCAAATCAGAAAATTCAGAGACGAGCCCT
AAATGGCAGCTCCGGAAGATTCAAAGATGTCTCCGGCGAATTCGTTTGGAGCTGTCGTTCTCGGCGGTACGTTTGATCGA
TTACACGATGGGCATCGAATGTTCCTCAAGGTAATTGGGTTTTTCTTCTCTCTCTTCGGTTTCTGCTTACGTATGGGTTT
CTTGAGAATTGAAGTACAACTATCGATTTTTTTGGGGGATGGAAAAATCAGGCGGCGGCGGAGCTGGCCAGGGATCGGAT
CGTAGTGGGAGTCTGTGATGGCCCAATGTTGACGAAAAAGCAAGTAAGTGATAGTGATCACACTTTCAGTCTCTTGTAGA
TTTGTTTCCCTTTTTGGTTAGATTAGTAGCAATATAGGGAAAGTTGGTAACTTTTGTTTCCCTTTTTGCTTAGATTAGTA
GACCCAGGAGATTGATTTCTTATATTAGCTAGTAAATTCAGTTACTTTGATTGATTACGATTTGGAGTGATGTTCTTATG
ATCAAGAGGCAAAAGAGGACCCTTTGAACATCTTTGTTCTGATGTTGTTTTGTGGGGTTTAAAGCTCAAAGTCTGAAACT
GTTATGCTTTGTTGATGAGCTCTTTCCAAGTCTCATGTCATTCATTTTTCAGTACCATATCTTTCTGTTTGATAGTCCCA
GGAGATTGATTTGTAAGTAGAGTCACTTTGGTTGATTTCGAGTTGGAATGATATTCCTATGATCAAGAGGCAAAAGAACA
AACACCCTTTGAACATCATTTTTCTCTGATTTAAAACTATTGCTTTGTTGCAGTTCTCATCCTCACTCTTTTGTGTGTAC
AGTTCTCTGACATGATTCAACCCATTGAAGAAAGGATGCGTAATGTGGAGACCTATGTCAAGGTAATTTCTCCAGAATGT
GGAATCTCTTATATTGGCAATTACTTGTCATTCTTAATGTGAAATGAGAGGGAAAGAGAATGATGAAGTAGAGTTTCTGT
TGTATGAGTTTTCTCCATGTTCTTGTGTAGTCTATCAAGCCCGAGCTGGTTGTACAAGCCGAACCCATTACAGATCCATA
TGGCCCTTCTATCGTAGATGAAAATTTGGAAGCTATTGTTGTCAGGTTTTCACCATCTATGTATTAATATTTTTCACATG
TTCCTTCTATATATTCACATCCATGTTTCAAGACATTTTAACTAATCATCATCTGCAGCAAAGAGACATTACCTGGTGGC
TTGTCAGTTAACAGAAAAAGAGCAGAAAGAGGTCTTTCACAGCTTAAGGTTTGTCCTTTTATCCACCAGCCTTATCTTAT
TGACCTCCTGATCCATTTTAAGACCTTCAATCATTACTTGAACCAATCTTTCTTGGAATATGCTTGTGCAGATTGAAGTT
GTGGAAATAGTTTCTGATGGATCGAGTGGAAATAAGATAAGTTCAAGTACTCTGAGAAAAATGGAGGCTGAGAAAGCGTC
TAAACAAAAACAACCAGCAGAAGAAAAAGCATCATGAACTCATCATATATAAACTCTCAACTTTGCATGTAATTTAATAC
TCTTTTGTATACTCAAAATGCTGTAAATTGGATGCAATAGATCAATAAAGGTCCAAGCTTTGCATTCTTTAACTCGGAAT
ATGAACTAGTCCTGTAAAATCAACTTTTGGTCAATAAAGGTCAAGACTTTTTGCACAATAAAGGTCGAGACTTTTGCATA
CGTTTGACATAAACGATGTCGTTTTTGTTTGTATACAAAGGAGAAATGAGGCCTAATCGGAACAGAAACGTTATCAAAGC
AACGGCTCTTTTGTGATTAATAAAAGAGCAAATTTTGAGAAACAAAATCTTTGAAACTGAATAATCGGATTCTTGTAGAC
CTTCTTTATAACTTCCCCATATCTCTCTCCTTCTCTTTTAAATTTTGAACCATTCTTCTGAAAACACAGAGAGCGAGAGC
AGAGAGAGAGAGAAGCGAAGTTGTGAGAGAAACGGTTCCTTGTTTAACAAGCATTTCTTGGGTAATGATCTCTTCTTCTT
CCTCTTTGATCTCTAGGGTTTCTTAATTTCATCCATTGTTGACTCGCTTATACTCTCTCTCTTTTGCAGTTCTTTCTCCC
GGAAAACTGAAACATCCCGTTTCAGAGATAACGAAGATCTTTACTCTGTTTCACAAACCCAACACCGTAATGCTCTGTTC
TTCTTATCTCCTTCTCTTTCGTTTCAATATTCAATTCAATTTCGTGATTCTTACTTTTTCGTCCTCTGATTCTTGTTATA
GGGTTTTACAAGATGAATGATCTGATGACAAAATCGTTCTTAAGTTATGTGGAATTGAAGAAACAAGCGAGGACAGATAT
GGAATCTGATCGAGATTTGGAGAAAGGTGAAGACTTTAAC
>AT2G18250.1 | chr2:7941500-7944499 FORWARD LENGTH=3000
ACTCATCATATATAAACTCTCAACTTTGCATGTAATTTAATACTCTTTTGTATACTCAAAATGCTGTAAATTGGATGCAA
TAGATCAATAAAGGTCCAAGCTTTGCATTCTTTAACTCGGAATATGAACTAGTCCTGTAAAATCAACTTTTGGTCAATAA
AGGTCAAGACTTTTTGCACAATAAAGGTCGAGACTTTTGCATACGTTTGACATAAACGATGTCGTTTTTGTTTGTATACA
AAGGAGAAATGAGGCCTAATCGGAACAGAAACGTTATCAAAGCAACGGCTCTTTTGTGATTAATAAAAGAGCAAATTTTG
AGAAACAAAATCTTTGAAACTGAATAATCGGATTCTTGTAGACCTTCTTTATAACTTCCCCATATCTCTCTCCTTCTCTT
TTAAATTTTGAACCATTCTTCTGAAAACACAGAGAGCGAGAGCAGAGAGAGAGAGAAGCGAAGTTGTGAGAGAAACGGTT
CCTTGTTTAACAAGCATTTCTTGGGTAATGATCTCTTCTTCTTCCTCTTTGATCTCTAGGGTTTCTTAATTTCATCCATT
GTTGACTCGCTTATACTCTCTCTCTTTTGCAGTTCTTTCTCCCGGAAAACTGAAACATCCCGTTTCAGAGATAACGAAGA
TCTTTACTCTGTTTCACAAACCCAACACCGTAATGCTCTGTTCTTCTTATCTCCTTCTCTTTCGTTTCAATATTCAATTC
AATTTCGTGATTCTTACTTTTTCGTCCTCTGATTCTTGTTATAGGGTTTTACAAGATGAATGATCTGATGACAAAATCGT
TCTTAAGTTATGTGGAATTGAAGAAACAAGCGAGGACAGATATGGAATCTGATCGAGATTTGGAGAAAGGTGAAGACTTT
AACTTCGATTTCAGTCCCGCAGATGAAGAAAACCTCTCTGGTTTCTTTCAAGAAATCGAAACCATCAAAACCCTAATCGA
AGAGATCACTCATCTCTTACTCGATCTCCAAAACCTAAACGAAGAGACCAAATCAACTCACAGCACCAAGATCTTACGTG
GGTTGCGAGACAGAATGGAATCAAACATCGTCACCATCTCTCGTAAGGCCAACACAGTCAAAACCCTAATCGAGACTCTG
GAGAAGAGAAACGTTGCGAATCGTACGAGTTTCAAGGAAGGATCTTGCGTGGACAGGACAAGAACTTCGATCACTAATGG
AGTTAGAAAGAAACTTAGAGATACGATGAGTGAGTTTCATCGATTGAGGGAGAGAATCTTTGCTGATTACAGAGAAGATC
TCAAAAGGAAGTATTTTTTAGCGACTGGTGAAGAACCAAGTAATGAAGACATGGAGAAGATGATCTCTGGATCAGGGTCT
TGTTCTGATTTGGTTAAAACATTTGAAGTGAAGCCAGAGATGGATTTGAAGACTAAAGAGAGACATGAAGCAGTGAATGA
TATCAAGAGAAGTCTTAATAGGCTTCATCAAGTGTTTCTTGACATGGCTGTTCTTGTTGAGACTCAAGGAGATCGTATTG
ATGACATTGAAGCTAATGTGGCTAATGCAGGGAGCTTTGTGAGTGGAGGTACTAATAGTTTGTACTATGCTAATCAGATG
AAGAAGAAGACTAAGAGTTGGGTTCTTTGGGTTTCGATTTTGGGTGTTCTTATTCTTCTTGTGTGTGTCATCTCAATGCT
TGCTTCTCGTTGAGATTTGGTTGCTTTCTTGTGTTCTTTTGCCATTGTTCTAGTTTTATTTTCATTAGATGTTTTCATGA
TTTGTGTATCAGAATGAAACTTCAGGTTTTGTATTCATGAATCTTTGTCCACAGATCTTTTGTGTTGATCATGTTAATGT
CTATATACGAGAGGAACAAGTACACGTTATAATGTTTCTATTGGATTAGTAGATATCTGAAGGATTCTGAATCGAGACAA
AAGTTTTCATAATTAATTGACTAGTTAGAGAGATTCAACAAGAACCAAACAAAATTTGGTGAGATTTGACAAATATGTGA
TACAAAGAATAGAAAACAAACAAGCAAATGAAAATGGAAATGGACGAAGTGTTAAGTCATTTTGAGTTAATTATATAGTT
AACAATCATTTAGTTGATCTTTAGATTAGATGATTGGTTAATCAGTTGCTATATTTAGTCATTAACTTTTTGCATCTACC
TATTAGTCAACAAAACAGCAATACTAGTCACTAAACTAAGGTTTAGCACTTGTTCATTTGACTAGCAGATTTTGAGAACA
TTGAATAAAAAGAGTGATGGCCTGATGGGGTAATGGTAAAGAGAATTGACAAGTGTAAGCTGGCAAAAATATATGGTTCC
CAATCTTATCAAAATTTTGTCAATCCCAATGGACAAACACACAAAATTGGAATCAATACCATCATGCTTTTTCTTCTTTT
CTTCTTTATTTATGGACCCATTACACATAACTTACATATGCATTTGTGCATTACATAATATCTACTTCTCACTTTGTGTA
CACAAATATTTATGTAGGATATATACAATATAGTTGTATTGTGGTCCACATACCAAACATGAGCAACTTCTAAGATGAGA
ATCATTACATTTTAAAAGCTAATAACTTGAATCATTGAAATTTACAATCAGGAGTATTAAAATATAGATCCTGGTAAATT
ATTTTTAAGGTAATAGTTGTATTTAGAGTTACCAATTGTTGTTGTTTTTACACCCATTAACAAGTTTTTTCACTTAAAAA
AAAAATCACATCCATTAACAAGTTTATGCACGAATAATAACATTTTTTCCCGATGAATGCTACAAATGCTATTCATGTGG
CAACCGTAACCATTAAAGTCATAATGTAAAACTCTATATATATTCGTTGTTACCTGAAGAAGATTTTGTGCATTTAGTAA
AGTCGTATCCTTATAATTTTGTTTTTATCATATGTAACCTAGTAATGTGTGTTAGTGATATCATGCATTGTGTAACCTCA
CATAAATATAAATTCGATAAGATGAATGACACAAAATAAA
>AT2G18260.1 | chr2:7943193-7946192 FORWARD LENGTH=3000
GATTTGGTTGCTTTCTTGTGTTCTTTTGCCATTGTTCTAGTTTTATTTTCATTAGATGTTTTCATGATTTGTGTATCAGA
ATGAAACTTCAGGTTTTGTATTCATGAATCTTTGTCCACAGATCTTTTGTGTTGATCATGTTAATGTCTATATACGAGAG
GAACAAGTACACGTTATAATGTTTCTATTGGATTAGTAGATATCTGAAGGATTCTGAATCGAGACAAAAGTTTTCATAAT
TAATTGACTAGTTAGAGAGATTCAACAAGAACCAAACAAAATTTGGTGAGATTTGACAAATATGTGATACAAAGAATAGA
AAACAAACAAGCAAATGAAAATGGAAATGGACGAAGTGTTAAGTCATTTTGAGTTAATTATATAGTTAACAATCATTTAG
TTGATCTTTAGATTAGATGATTGGTTAATCAGTTGCTATATTTAGTCATTAACTTTTTGCATCTACCTATTAGTCAACAA
AACAGCAATACTAGTCACTAAACTAAGGTTTAGCACTTGTTCATTTGACTAGCAGATTTTGAGAACATTGAATAAAAAGA
GTGATGGCCTGATGGGGTAATGGTAAAGAGAATTGACAAGTGTAAGCTGGCAAAAATATATGGTTCCCAATCTTATCAAA
ATTTTGTCAATCCCAATGGACAAACACACAAAATTGGAATCAATACCATCATGCTTTTTCTTCTTTTCTTCTTTATTTAT
GGACCCATTACACATAACTTACATATGCATTTGTGCATTACATAATATCTACTTCTCACTTTGTGTACACAAATATTTAT
GTAGGATATATACAATATAGTTGTATTGTGGTCCACATACCAAACATGAGCAACTTCTAAGATGAGAATCATTACATTTT
AAAAGCTAATAACTTGAATCATTGAAATTTACAATCAGGAGTATTAAAATATAGATCCTGGTAAATTATTTTTAAGGTAA
TAGTTGTATTTAGAGTTACCAATTGTTGTTGTTTTTACACCCATTAACAAGTTTTTTCACTTAAAAAAAAAATCACATCC
ATTAACAAGTTTATGCACGAATAATAACATTTTTTCCCGATGAATGCTACAAATGCTATTCATGTGGCAACCGTAACCAT
TAAAGTCATAATGTAAAACTCTATATATATTCGTTGTTACCTGAAGAAGATTTTGTGCATTTAGTAAAGTCGTATCCTTA
TAATTTTGTTTTTATCATATGTAACCTAGTAATGTGTGTTAGTGATATCATGCATTGTGTAACCTCACATAAATATAAAT
TCGATAAGATGAATGACACAAAATAAAATGATAAATATTACTTTAAGATAACTATCATAATTTGCCAAGAAAATCAATCA
AATGGGTGGAGAAGAAGGACATTTTTTTGGGTGGTACCGTATACGATTCATTAGGTTTTGTTGGTACCACATATCAAAAG
TCATTAAAACTTTAATAGGACGTCAAAACAAATGTATGAAAAAATAAAGTTGAATTAGGTACGTGGCATATATTGTTTGC
CAAATCCATAAAATTATAATACCACCTCCTGGAGTTTGATCTTAAGCCAGACTTTCTTATATGTATTAATGCATGGTGTC
AAAATGGGTGGCTTGACAGAGATTTTGAATTTTTAATTATGTAAATTGATACATCATACATGATACATGTGTGATGCGTA
TATATCATTTTAAAAATATTTCACATTGTTGGATAAGGTCAAACAAAAAAAGAAGAAGTAAATACGTATATGTTGAAGAC
AAGATCCGTTGTGTTTATACTTAGCACGAGAACAAGTGTATATATTAACGAATTATATGTTATAGATATGAATTATCCTA
AACTCAGCCTGAAGAAGAAAGTTAGATTGATTTTTGACTTAACCTTGTGATTGCGAATTTTTCATATAAAAATATTCTTA
TAGTTATGAAAATAAATGGAAACAAATTCATTAAAGAAAGTAAGAAAAACAAAATCTCTAAAACATCTGGTAAAAAGACG
CTAGATGCAAGTTTTATAATCTACATCGAAAAGAAAGAAAAAAAAAATCATTCACAATCGAAGAATAATGAAAATTTTGA
AAGACAATAAATGCAAAAAAATTAATTAGAAAAAAAAATACTTAAAATGTTGAGATTAAACTTTTATATGCTTTCAAACC
CCCAACTTAAAAGTAGTGTGTTTATAAGATCAATTTTAGTATGGAGGGTGGACTAATTTCAGGTTGGATTGATATGTTGG
TTCAAGTTGGATCAATCATATTAAATTTTAAAAATTCGGTAATGAATATAATTTTCTTTTCAAGTATCATTTACTTCCAA
TGTAAAAATATTACACACATGCAATAAATTAGAAATTCACATACAAACTAGAATAAACAACTTTACAACATAATAAGATT
ACGTATTACTTATATAAAAAATTAGACATGTTATTTTCCTGTTCACTATAAACATCGACAATAATCTTTGTTGGACGTAA
AATATATTTCTTCTCAATTAATAGTTTCATTGAAATAAAAAGGTTTATAGGTTTCTTCAAGATTTATTTTGTCGGATAAT
TCTAAAGTTTTCGTTTAATCTTCTATATATATATATATAAATAGTACTATCAATTTACCGACCAAATATGTCATTGCCAC
ATGCAGTAAGTCATGATCAAATTAAAGCCATGCAGTAAGTCATGATCAAATTAAAGCCAAGTAGTATCATTAGAAGCTCT
TAATTATTTAACTAACTAAAAAATTTAGAAGTTAAAAATATTTTCCGACCAAAATTGTTTTCTTAGTGTTAAAGTTTTTA
ATTTGTAGAGTTTCTCTCTGCCTTTAAACGTTTCATTGAAAACTATAAGAAAAAGCGAAGACTTCGGATCCTTTCTTTCT
CAATTTGTAACAAGAGAGAGAGGTTCAGGTTCGTTTTGGTGGTGACCACTCCTTTATTCACCTACGGTGAGATCGGCGGC
GGAGTCTAGACGACGGCGATAACGCCGGTGACCGACGGAA
>AT2G18260.2 | chr2:7943193-7946192 FORWARD LENGTH=3000
GATTTGGTTGCTTTCTTGTGTTCTTTTGCCATTGTTCTAGTTTTATTTTCATTAGATGTTTTCATGATTTGTGTATCAGA
ATGAAACTTCAGGTTTTGTATTCATGAATCTTTGTCCACAGATCTTTTGTGTTGATCATGTTAATGTCTATATACGAGAG
GAACAAGTACACGTTATAATGTTTCTATTGGATTAGTAGATATCTGAAGGATTCTGAATCGAGACAAAAGTTTTCATAAT
TAATTGACTAGTTAGAGAGATTCAACAAGAACCAAACAAAATTTGGTGAGATTTGACAAATATGTGATACAAAGAATAGA
AAACAAACAAGCAAATGAAAATGGAAATGGACGAAGTGTTAAGTCATTTTGAGTTAATTATATAGTTAACAATCATTTAG
TTGATCTTTAGATTAGATGATTGGTTAATCAGTTGCTATATTTAGTCATTAACTTTTTGCATCTACCTATTAGTCAACAA
AACAGCAATACTAGTCACTAAACTAAGGTTTAGCACTTGTTCATTTGACTAGCAGATTTTGAGAACATTGAATAAAAAGA
GTGATGGCCTGATGGGGTAATGGTAAAGAGAATTGACAAGTGTAAGCTGGCAAAAATATATGGTTCCCAATCTTATCAAA
ATTTTGTCAATCCCAATGGACAAACACACAAAATTGGAATCAATACCATCATGCTTTTTCTTCTTTTCTTCTTTATTTAT
GGACCCATTACACATAACTTACATATGCATTTGTGCATTACATAATATCTACTTCTCACTTTGTGTACACAAATATTTAT
GTAGGATATATACAATATAGTTGTATTGTGGTCCACATACCAAACATGAGCAACTTCTAAGATGAGAATCATTACATTTT
AAAAGCTAATAACTTGAATCATTGAAATTTACAATCAGGAGTATTAAAATATAGATCCTGGTAAATTATTTTTAAGGTAA
TAGTTGTATTTAGAGTTACCAATTGTTGTTGTTTTTACACCCATTAACAAGTTTTTTCACTTAAAAAAAAAATCACATCC
ATTAACAAGTTTATGCACGAATAATAACATTTTTTCCCGATGAATGCTACAAATGCTATTCATGTGGCAACCGTAACCAT
TAAAGTCATAATGTAAAACTCTATATATATTCGTTGTTACCTGAAGAAGATTTTGTGCATTTAGTAAAGTCGTATCCTTA
TAATTTTGTTTTTATCATATGTAACCTAGTAATGTGTGTTAGTGATATCATGCATTGTGTAACCTCACATAAATATAAAT
TCGATAAGATGAATGACACAAAATAAAATGATAAATATTACTTTAAGATAACTATCATAATTTGCCAAGAAAATCAATCA
AATGGGTGGAGAAGAAGGACATTTTTTTGGGTGGTACCGTATACGATTCATTAGGTTTTGTTGGTACCACATATCAAAAG
TCATTAAAACTTTAATAGGACGTCAAAACAAATGTATGAAAAAATAAAGTTGAATTAGGTACGTGGCATATATTGTTTGC
CAAATCCATAAAATTATAATACCACCTCCTGGAGTTTGATCTTAAGCCAGACTTTCTTATATGTATTAATGCATGGTGTC
AAAATGGGTGGCTTGACAGAGATTTTGAATTTTTAATTATGTAAATTGATACATCATACATGATACATGTGTGATGCGTA
TATATCATTTTAAAAATATTTCACATTGTTGGATAAGGTCAAACAAAAAAAGAAGAAGTAAATACGTATATGTTGAAGAC
AAGATCCGTTGTGTTTATACTTAGCACGAGAACAAGTGTATATATTAACGAATTATATGTTATAGATATGAATTATCCTA
AACTCAGCCTGAAGAAGAAAGTTAGATTGATTTTTGACTTAACCTTGTGATTGCGAATTTTTCATATAAAAATATTCTTA
TAGTTATGAAAATAAATGGAAACAAATTCATTAAAGAAAGTAAGAAAAACAAAATCTCTAAAACATCTGGTAAAAAGACG
CTAGATGCAAGTTTTATAATCTACATCGAAAAGAAAGAAAAAAAAAATCATTCACAATCGAAGAATAATGAAAATTTTGA
AAGACAATAAATGCAAAAAAATTAATTAGAAAAAAAAATACTTAAAATGTTGAGATTAAACTTTTATATGCTTTCAAACC
CCCAACTTAAAAGTAGTGTGTTTATAAGATCAATTTTAGTATGGAGGGTGGACTAATTTCAGGTTGGATTGATATGTTGG
TTCAAGTTGGATCAATCATATTAAATTTTAAAAATTCGGTAATGAATATAATTTTCTTTTCAAGTATCATTTACTTCCAA
TGTAAAAATATTACACACATGCAATAAATTAGAAATTCACATACAAACTAGAATAAACAACTTTACAACATAATAAGATT
ACGTATTACTTATATAAAAAATTAGACATGTTATTTTCCTGTTCACTATAAACATCGACAATAATCTTTGTTGGACGTAA
AATATATTTCTTCTCAATTAATAGTTTCATTGAAATAAAAAGGTTTATAGGTTTCTTCAAGATTTATTTTGTCGGATAAT
TCTAAAGTTTTCGTTTAATCTTCTATATATATATATATAAATAGTACTATCAATTTACCGACCAAATATGTCATTGCCAC
ATGCAGTAAGTCATGATCAAATTAAAGCCATGCAGTAAGTCATGATCAAATTAAAGCCAAGTAGTATCATTAGAAGCTCT
TAATTATTTAACTAACTAAAAAATTTAGAAGTTAAAAATATTTTCCGACCAAAATTGTTTTCTTAGTGTTAAAGTTTTTA
ATTTGTAGAGTTTCTCTCTGCCTTTAAACGTTTCATTGAAAACTATAAGAAAAAGCGAAGACTTCGGATCCTTTCTTTCT
CAATTTGTAACAAGAGAGAGAGGTTCAGGTTCGTTTTGGTGGTGACCACTCCTTTATTCACCTACGGTGAGATCGGCGGC
GGAGTCTAGACGACGGCGATAACGCCGGTGACCGACGGAA
>AT2G18270.1 | chr2:7943158-7946157 REVERSE LENGTH=3000
ACTCCGCCGCCGATCTCACCGTAGGTGAATAAAGGAGTGGTCACCACCAAAACGAACCTGAACCTCTCTCTCTTGTTACA
AATTGAGAAAGAAAGGATCCGAAGTCTTCGCTTTTTCTTATAGTTTTCAATGAAACGTTTAAAGGCAGAGAGAAACTCTA
CAAATTAAAAACTTTAACACTAAGAAAACAATTTTGGTCGGAAAATATTTTTAACTTCTAAATTTTTTAGTTAGTTAAAT
AATTAAGAGCTTCTAATGATACTACTTGGCTTTAATTTGATCATGACTTACTGCATGGCTTTAATTTGATCATGACTTAC
TGCATGTGGCAATGACATATTTGGTCGGTAAATTGATAGTACTATTTATATATATATATATAGAAGATTAAACGAAAACT
TTAGAATTATCCGACAAAATAAATCTTGAAGAAACCTATAAACCTTTTTATTTCAATGAAACTATTAATTGAGAAGAAAT
ATATTTTACGTCCAACAAAGATTATTGTCGATGTTTATAGTGAACAGGAAAATAACATGTCTAATTTTTTATATAAGTAA
TACGTAATCTTATTATGTTGTAAAGTTGTTTATTCTAGTTTGTATGTGAATTTCTAATTTATTGCATGTGTGTAATATTT
TTACATTGGAAGTAAATGATACTTGAAAAGAAAATTATATTCATTACCGAATTTTTAAAATTTAATATGATTGATCCAAC
TTGAACCAACATATCAATCCAACCTGAAATTAGTCCACCCTCCATACTAAAATTGATCTTATAAACACACTACTTTTAAG
TTGGGGGTTTGAAAGCATATAAAAGTTTAATCTCAACATTTTAAGTATTTTTTTTTCTAATTAATTTTTTTGCATTTATT
GTCTTTCAAAATTTTCATTATTCTTCGATTGTGAATGATTTTTTTTTTCTTTCTTTTCGATGTAGATTATAAAACTTGCA
TCTAGCGTCTTTTTACCAGATGTTTTAGAGATTTTGTTTTTCTTACTTTCTTTAATGAATTTGTTTCCATTTATTTTCAT
AACTATAAGAATATTTTTATATGAAAAATTCGCAATCACAAGGTTAAGTCAAAAATCAATCTAACTTTCTTCTTCAGGCT
GAGTTTAGGATAATTCATATCTATAACATATAATTCGTTAATATATACACTTGTTCTCGTGCTAAGTATAAACACAACGG
ATCTTGTCTTCAACATATACGTATTTACTTCTTCTTTTTTTGTTTGACCTTATCCAACAATGTGAAATATTTTTAAAATG
ATATATACGCATCACACATGTATCATGTATGATGTATCAATTTACATAATTAAAAATTCAAAATCTCTGTCAAGCCACCC
ATTTTGACACCATGCATTAATACATATAAGAAAGTCTGGCTTAAGATCAAACTCCAGGAGGTGGTATTATAATTTTATGG
ATTTGGCAAACAATATATGCCACGTACCTAATTCAACTTTATTTTTTCATACATTTGTTTTGACGTCCTATTAAAGTTTT
AATGACTTTTGATATGTGGTACCAACAAAACCTAATGAATCGTATACGGTACCACCCAAAAAAATGTCCTTCTTCTCCAC
CCATTTGATTGATTTTCTTGGCAAATTATGATAGTTATCTTAAAGTAATATTTATCATTTTATTTTGTGTCATTCATCTT
ATCGAATTTATATTTATGTGAGGTTACACAATGCATGATATCACTAACACACATTACTAGGTTACATATGATAAAAACAA
AATTATAAGGATACGACTTTACTAAATGCACAAAATCTTCTTCAGGTAACAACGAATATATATAGAGTTTTACATTATGA
CTTTAATGGTTACGGTTGCCACATGAATAGCATTTGTAGCATTCATCGGGAAAAAATGTTATTATTCGTGCATAAACTTG
TTAATGGATGTGATTTTTTTTTTAAGTGAAAAAACTTGTTAATGGGTGTAAAAACAACAACAATTGGTAACTCTAAATAC
AACTATTACCTTAAAAATAATTTACCAGGATCTATATTTTAATACTCCTGATTGTAAATTTCAATGATTCAAGTTATTAG
CTTTTAAAATGTAATGATTCTCATCTTAGAAGTTGCTCATGTTTGGTATGTGGACCACAATACAACTATATTGTATATAT
CCTACATAAATATTTGTGTACACAAAGTGAGAAGTAGATATTATGTAATGCACAAATGCATATGTAAGTTATGTGTAATG
GGTCCATAAATAAAGAAGAAAAGAAGAAAAAGCATGATGGTATTGATTCCAATTTTGTGTGTTTGTCCATTGGGATTGAC
AAAATTTTGATAAGATTGGGAACCATATATTTTTGCCAGCTTACACTTGTCAATTCTCTTTACCATTACCCCATCAGGCC
ATCACTCTTTTTATTCAATGTTCTCAAAATCTGCTAGTCAAATGAACAAGTGCTAAACCTTAGTTTAGTGACTAGTATTG
CTGTTTTGTTGACTAATAGGTAGATGCAAAAAGTTAATGACTAAATATAGCAACTGATTAACCAATCATCTAATCTAAAG
ATCAACTAAATGATTGTTAACTATATAATTAACTCAAAATGACTTAACACTTCGTCCATTTCCATTTTCATTTGCTTGTT
TGTTTTCTATTCTTTGTATCACATATTTGTCAAATCTCACCAAATTTTGTTTGGTTCTTGTTGAATCTCTCTAACTAGTC
AATTAATTATGAAAACTTTTGTCTCGATTCAGAATCCTTCAGATATCTACTAATCCAATAGAAACATTATAACGTGTACT
TGTTCCTCTCGTATATAGACATTAACATGATCAACACAAAAGATCTGTGGACAAAGATTCATGAATACAAAACCTGAAGT
TTCATTCTGATACACAAATCATGAAAACATCTAATGAAAATAAAACTAGAACAATGGCAAAAGAACACAAGAAAGCAACC
AAATCTCAACGAGAAGCAAGCATTGAGATGACACACACAA
>AT2G18280.1 | chr2:7948177-7951176 FORWARD LENGTH=3000
ACTTTAACCCACCGAGTTAAATCCATCTCTGCAAATCATCATAGAAGGCTTTTCTTATCTTTAGGTTTCAATGTATCAAT
CCACGAAAAGCTCTTTGTATGTAGATTGTTGTAGCTCTTTTGAACTATGCTTTAAATCCGTATCTCCAAAATCACTGTGT
CAAATGTTTTATGGAGGTCTTGGTTGATAAGCTTACTGAAGTTATGATTGTTATATCCAATGTAATATATAAACAAAAGC
CATTGCACAACAACAATAACTAATCTGATTATAGACTCTTCATGTGGTATCAACATCAGTATCTTTCATAGTCCATGTTC
TTCAAACTTCTCCTGCTCAAATTTCTCATCTCAGTGTTGAATAAGTGAGAAACTCCATCGATGTAAACTGAAAAGGTTGG
TGCGGAATAGGATTTCTGCAATCAAATCAAGAGTCATGCAAAGGCAATCATAGCATATAATGTGCACAGTTTAGGTAAGT
GAAGGAGAGATGGAGACGCACGGTCTAGGGCCGTAAACTTTGATCTGGCGGATATGAGTATCTCTCCCGTTGAGGTGATT
TGACAAAATGGCTATTTGTAACATAAATGTATTGACAAAAGTTTCCCTGAAAAGAGGACACAGTGGTTAAACTTACCAGA
TCCATGCTTACTAACCAACAGAAACCAATCATTCATGACAGCAGAACTTAGTTTAAACCTTTATTATGTGAAACCTCGAA
AGCTAATATTGAAATCCCAACTTATCTCATTGTGAAAACTTGCTAGCTAAAGACATGTCTAAGCAATATTACTAACTAAT
GCAGACTTTCTCTGAAGTACTAGCAAAAAAAAAGAGAAGCAGCGTTCTGATCAAAAACATTAGCATTGTAACAAACACTA
TGCTTATCTTATCAGTAGCTACCTAGATTCTTGACAAAAAGTTTCCCTGAGAAGAGGACACAATGGTTAAATTTATCAGC
TCAATGCTTAGTAACCTACAGAACGAATTCATTCTTGGCAGCATAAGTTAGTTTAGACCTTTACTAACTAACTAATCACC
TAGCTATCTACAGACATATCTAAGCAATACTAATAATCTTGCAAACTTTCTCTGAAGTACTAACAATAAAAAAGAGTAGC
AAAATCTGATCAAATATCTAACATTGTAGCAAAGACATCTGCTCATCTTATCAGCAGCTAGGTAGATTCTAGTAAGAAAC
AACCACAAAAACCACAACTTGATAAGAAGCAAACATACCGTGGATCGGTTCCAGACAAAGATAAGCAAACCCAACCAGTT
GGTTTAACAAGCTCCACACTTTTAATCTCCTAAAACAATCAAAAGAGAAGGAGACACAACATGATATATCAATCCTTCAC
AAGCTAAGAGAATCCTCTCTTCTTCTTCAAAGGAAAAAGATATTACCTTTAAGTTATGAAAACCATCACCAGCTCGAATA
GAGATTTTACTTGGTGTATAGCTCTCATCAAGCTTAAAGTCAACGTACAAAACCACTAACTTTCAAAATCAAAACAAGCC
AAAATTCATTAACCACAAAAAAAGAAAGATGAAAACTTTCTCATGAAAATAGAATCATACCTGCAGTTTCACTTTCTTCT
GGAATTGAATGTTAATCAAATGTGGTTGTAACCCATCTGATCTACAATTTCAGAAACAAAAAAAAGTCGAATCCTTTAAT
TGAATAGAGACAAAGAATGAGGGAAAGATAAGAGCTTTAGTTTTTTTTTCGTTTTCTCAACTGCCAATAAGTCTCGAGAT
TGTCGTCGCGGAGAGTGGTGACGCCATTGCCGGGCTTACAAGAGCTAACGCTCCAAGCTGCGTTTTTACCCATCTCTCTT
AGATCGTCGTCTATGATTAGCTTATAGTTTCCTCCACTAATCTTTCCTTCTTCTTCCGATTCCGATGACTCTGTCGCCAT
ATCTCTTCTCCGAGATGTCAGATTCGAGAATTGAGATTCCAACAATTTGTTTCTTTAAGCCTAAACCTCTCCGACGAGGT
TTTGAAAAATTCGTCTTTTTGGTTCATAAACAAACGTCGTGTCGTTAGTGAACGCTTGGAACGGCCTGATACTTGTTTTG
TTAAAACAGAAACGGCAATTACTTTACTTTCTGAATAAAAGTGACAAACACTTGGAATTAGAATAGTTTCACCTACACAA
GTCATTAACGATTCAATTCCATGAAAACCATGATAAGATTGTGATGTTCAACATCACTATAAATTTAACTAAGATTTTTT
GGAAGGTTCATACAATCAAATTAACGAGTGACATAACGAGTTAACGACTACACTAACACAAATACATATATCATAATTGA
ATTCGGATAGTGACATAACGACTACATTAACACACATCACTAAATAATATGTTATAATCTCAAAAAAAAATTAGCTCTTA
TATTTCCAGATAAAAAGGAAAAATCAATCTACGGGTTCCGACATAAATCTAGACTAAATACGACTTTTTTTTTATAAACC
GTAAGAGCTTTATCGTGACTAACTATTGAAATTGAGCAATACTTGGATAAGTCTTTTAACTACTAAACAACCATGAGTTT
TACAACCATGAGTCTTCTAAAACTTTTAAACATATAATTTATTTGAAAATCTCTTTAACTCTCTTGTTAATATATAAAAG
ACATAAATATAATGTATCATGTAAGTGTTTAAGAAATTTAAGATTACATATACAATTATACACTATATAGTTAATAATTA
TAGGATAATGGCACGAAAAGTTTGTACCGAACCGCATCATATCACATATGTAAACAATATTTTTCATGAATGAATCTTTT
GAATTCTAATTAATATGAGTAGACAAAAAAAAAAGAGATTAAAAATTATAATTAAGTGAATGAATTTATATTTAGATATT
AAAACTATATTTGTTTTTTGTATATATGGTTTAACTTCAGAAATAACAAAGACTTTCATTATTTTTGATAACGACACCTC
TCTAATTTTGTTTCTTTTCGAATTTTTTTGAAAATAATAT
>AT2G18280.2 | chr2:7948177-7951176 FORWARD LENGTH=3000
ACTTTAACCCACCGAGTTAAATCCATCTCTGCAAATCATCATAGAAGGCTTTTCTTATCTTTAGGTTTCAATGTATCAAT
CCACGAAAAGCTCTTTGTATGTAGATTGTTGTAGCTCTTTTGAACTATGCTTTAAATCCGTATCTCCAAAATCACTGTGT
CAAATGTTTTATGGAGGTCTTGGTTGATAAGCTTACTGAAGTTATGATTGTTATATCCAATGTAATATATAAACAAAAGC
CATTGCACAACAACAATAACTAATCTGATTATAGACTCTTCATGTGGTATCAACATCAGTATCTTTCATAGTCCATGTTC
TTCAAACTTCTCCTGCTCAAATTTCTCATCTCAGTGTTGAATAAGTGAGAAACTCCATCGATGTAAACTGAAAAGGTTGG
TGCGGAATAGGATTTCTGCAATCAAATCAAGAGTCATGCAAAGGCAATCATAGCATATAATGTGCACAGTTTAGGTAAGT
GAAGGAGAGATGGAGACGCACGGTCTAGGGCCGTAAACTTTGATCTGGCGGATATGAGTATCTCTCCCGTTGAGGTGATT
TGACAAAATGGCTATTTGTAACATAAATGTATTGACAAAAGTTTCCCTGAAAAGAGGACACAGTGGTTAAACTTACCAGA
TCCATGCTTACTAACCAACAGAAACCAATCATTCATGACAGCAGAACTTAGTTTAAACCTTTATTATGTGAAACCTCGAA
AGCTAATATTGAAATCCCAACTTATCTCATTGTGAAAACTTGCTAGCTAAAGACATGTCTAAGCAATATTACTAACTAAT
GCAGACTTTCTCTGAAGTACTAGCAAAAAAAAAGAGAAGCAGCGTTCTGATCAAAAACATTAGCATTGTAACAAACACTA
TGCTTATCTTATCAGTAGCTACCTAGATTCTTGACAAAAAGTTTCCCTGAGAAGAGGACACAATGGTTAAATTTATCAGC
TCAATGCTTAGTAACCTACAGAACGAATTCATTCTTGGCAGCATAAGTTAGTTTAGACCTTTACTAACTAACTAATCACC
TAGCTATCTACAGACATATCTAAGCAATACTAATAATCTTGCAAACTTTCTCTGAAGTACTAACAATAAAAAAGAGTAGC
AAAATCTGATCAAATATCTAACATTGTAGCAAAGACATCTGCTCATCTTATCAGCAGCTAGGTAGATTCTAGTAAGAAAC
AACCACAAAAACCACAACTTGATAAGAAGCAAACATACCGTGGATCGGTTCCAGACAAAGATAAGCAAACCCAACCAGTT
GGTTTAACAAGCTCCACACTTTTAATCTCCTAAAACAATCAAAAGAGAAGGAGACACAACATGATATATCAATCCTTCAC
AAGCTAAGAGAATCCTCTCTTCTTCTTCAAAGGAAAAAGATATTACCTTTAAGTTATGAAAACCATCACCAGCTCGAATA
GAGATTTTACTTGGTGTATAGCTCTCATCAAGCTTAAAGTCAACGTACAAAACCACTAACTTTCAAAATCAAAACAAGCC
AAAATTCATTAACCACAAAAAAAGAAAGATGAAAACTTTCTCATGAAAATAGAATCATACCTGCAGTTTCACTTTCTTCT
GGAATTGAATGTTAATCAAATGTGGTTGTAACCCATCTGATCTACAATTTCAGAAACAAAAAAAAGTCGAATCCTTTAAT
TGAATAGAGACAAAGAATGAGGGAAAGATAAGAGCTTTAGTTTTTTTTTCGTTTTCTCAACTGCCAATAAGTCTCGAGAT
TGTCGTCGCGGAGAGTGGTGACGCCATTGCCGGGCTTACAAGAGCTAACGCTCCAAGCTGCGTTTTTACCCATCTCTCTT
AGATCGTCGTCTATGATTAGCTTATAGTTTCCTCCACTAATCTTTCCTTCTTCTTCCGATTCCGATGACTCTGTCGCCAT
ATCTCTTCTCCGAGATGTCAGATTCGAGAATTGAGATTCCAACAATTTGTTTCTTTAAGCCTAAACCTCTCCGACGAGGT
TTTGAAAAATTCGTCTTTTTGGTTCATAAACAAACGTCGTGTCGTTAGTGAACGCTTGGAACGGCCTGATACTTGTTTTG
TTAAAACAGAAACGGCAATTACTTTACTTTCTGAATAAAAGTGACAAACACTTGGAATTAGAATAGTTTCACCTACACAA
GTCATTAACGATTCAATTCCATGAAAACCATGATAAGATTGTGATGTTCAACATCACTATAAATTTAACTAAGATTTTTT
GGAAGGTTCATACAATCAAATTAACGAGTGACATAACGAGTTAACGACTACACTAACACAAATACATATATCATAATTGA
ATTCGGATAGTGACATAACGACTACATTAACACACATCACTAAATAATATGTTATAATCTCAAAAAAAAATTAGCTCTTA
TATTTCCAGATAAAAAGGAAAAATCAATCTACGGGTTCCGACATAAATCTAGACTAAATACGACTTTTTTTTTATAAACC
GTAAGAGCTTTATCGTGACTAACTATTGAAATTGAGCAATACTTGGATAAGTCTTTTAACTACTAAACAACCATGAGTTT
TACAACCATGAGTCTTCTAAAACTTTTAAACATATAATTTATTTGAAAATCTCTTTAACTCTCTTGTTAATATATAAAAG
ACATAAATATAATGTATCATGTAAGTGTTTAAGAAATTTAAGATTACATATACAATTATACACTATATAGTTAATAATTA
TAGGATAATGGCACGAAAAGTTTGTACCGAACCGCATCATATCACATATGTAAACAATATTTTTCATGAATGAATCTTTT
GAATTCTAATTAATATGAGTAGACAAAAAAAAAAGAGATTAAAAATTATAATTAAGTGAATGAATTTATATTTAGATATT
AAAACTATATTTGTTTTTTGTATATATGGTTTAACTTCAGAAATAACAAAGACTTTCATTATTTTTGATAACGACACCTC
TCTAATTTTGTTTCTTTTCGAATTTTTTTGAAAATAATAT
>AT2G18290.1 | chr2:7945522-7948521 REVERSE LENGTH=3000
GAAATTTGAGCAGGAGAAGTTTGAAGAACATGGACTATGAAAGATACTGATGTTGATACCACATGAAGAGTCTATAATCA
GATTAGTTATTGTTGTTGTGCAATGGCTTTTGTTTATATATTACATTGGATATAACAATCATAACTTCAGTAAGCTTATC
AACCAAGACCTCCATAAAACATTTGACACAGTGATTTTGGAGATACGGATTTAAAGCATAGTTCAAAAGAGCTACAACAA
TCTACATACAAAGAGCTTTTCGTGGATTGATACATTGAAACCTAAAGATAAGAAAAGCCTTCTATGATGATTTGCAGAGA
TGGATTTAACTCGGTGGGTTAAAGTTTACCCTTCACATGCCGGTTTGGTGTCAAAGCTGCTAATGCATATAGCAAAGGCT
TGAAAAGCAGATAGAGGGTAGCGATAATCCATGGTGAAAATATCCTTACCGATTTTGCCAAACTGTAAGATCACCCTCTC
ATGTTCTTCAGGCGGCGCATCCAAAGAAGCGTCAATCTCTGCAACAAGCTGGAAATTCTTAACTGAAGCCACAGTCACTC
TTCCCTTGAAGTTGAGGCACCAGCACTGCAACTGCTCATGCCATCTTGGGGATTTGTTTTTGAGAACTAGCGGTTGGTCC
CTTAAGCTTGGAGAATTATCAGGAATCTCTTTGTCTGTTGTGATGGTTTCTCCTTTTGGTGAAGGAGAGGAAGAGACTTC
CTCTTCTATGCCTTGAACTACTGACGGTTCAGCAATAACAGAAGAGAGGGGTATAGAATCCATAGCGCAGTGCATTCTTC
TAGGTCCCCTTGTGCGAAGAACATTGAGCTCGTAGGTTATGTTTCCTACGGTAGAGCTATTCGTAGGTAGTTTAGGAGCC
GCTTGTTTCGGGTGGAGTCTTCGGTTAGGTTGGGCTTGTGCTGTGGATGATGCTGTTTGGTTGTCATATATTGTGAACTT
GGTTCCCAGAAAACCAGACCTATCCCACAAGATAAGTAGAGACTGCTTAGACAAAAGAGCTTTTGATGGTTAAGACTTTA
ACTCGGGACAATTGCTTACCTTAATTTGCCAACATAAGTACTGCTGCTCCGTGAGAAGTTCTTTGCAGATAGGGAGATTA
TAAAGTCTGTGCATGTCGCTCTTCTAATCCTTCTTGCTGCTAACAACAGTTTGTCGTTCTCAGTCTCCGCTGAAATTCGA
AACAAGGATCATCCTTAGAACAACAGTTTCTACATTGTTGAAAACTTTAGTCAGGGAATAAGGGTCACTCACAAGGCATC
AAACCATAATAGAGAATGTATGTAGCTGTTGCTCTGTTCCTCTTAATAAAACATTGAATTGGAGAGTCTCGAGGCCCCGG
CTGCTCACAATCAAACAAGAATATTAGATTTCCAACATGATGATGTGAACAAAAGAAACAGTAAACTTTCTTTACCTGTT
TCAATGAGATTGGAAAAGTGAGCTTCCCACACTGCTCAGGGATCCTCACAATCTCCATAGTGATTCCTCTCCATGATTTA
CATACTGAAGCACAAGAGACAACGGCAGCTCGAGCGGGCCAAGCTGTCTCACTCTCTTCAACCCTCCAGATAATGTCATG
AAGCAACTCAGGCGGCAAAGAAGCCCATGGGCTCTGTGGTATGTTATCCAGTGGTGGAGTTGTTTGATCAGGAGCAATGT
GAGACGACTTTGACCAGCTTCTCTTGGAGATGCCTCCAAGTCCATCCCTCACTTCCTTCAGATCACGAAGGATGCTTTTC
AAAGACATCTCTTTTCAGCATACCACAAAACTCCCCGATAGCTGCAATCACTCAAAGTTCATCTTCTTATAATCTCCTTA
AAGGAAACAAAACAAAGCTCAACACTTTCACAAGCAAAAACAGACCCCAAAGATAAAAACTTGGGATCTACGCATCTATA
CCAAATGGGTAAGGAGAAAATATGAACTACTAATAGAAAGAGCTCGAAATCTTCAAAAATCACAGATTCACATTGAAACG
CATCAAAATCCAATCTTTAAATCCGACAAGAAAACTCAACAGATCCAAAAACAGAGGGAGAAGAAAGAAGAATCTTTCTT
CTGGAAATGTGAAAGAAAATTGAAAACCAACCTCAATGAATTCGATGAAGGATCAAAAGACAAAAGCTTTAGAATCTCTG
GAAACTGGAAGATGTGATCGGCGGCAGCTTCTTCACCGGATCCGAGAGACAAGATCGGAAAGAGAAAACGCAGAAACAGA
GACAAGCATAGCTGTCTCTAAACAGATTCTTCGATGCTTGTCGTCTCCGGGGAAGAAGAACGAATTCGCCAGTGACTATC
TTAACATGATTCCGTCGGTCACCGGCGTTATCGCCGTCGTCTAGACTCCGCCGCCGATCTCACCGTAGGTGAATAAAGGA
GTGGTCACCACCAAAACGAACCTGAACCTCTCTCTCTTGTTACAAATTGAGAAAGAAAGGATCCGAAGTCTTCGCTTTTT
CTTATAGTTTTCAATGAAACGTTTAAAGGCAGAGAGAAACTCTACAAATTAAAAACTTTAACACTAAGAAAACAATTTTG
GTCGGAAAATATTTTTAACTTCTAAATTTTTTAGTTAGTTAAATAATTAAGAGCTTCTAATGATACTACTTGGCTTTAAT
TTGATCATGACTTACTGCATGGCTTTAATTTGATCATGACTTACTGCATGTGGCAATGACATATTTGGTCGGTAAATTGA
TAGTACTATTTATATATATATATATAGAAGATTAAACGAAAACTTTAGAATTATCCGACAAAATAAATCTTGAAGAAACC
TATAAACCTTTTTATTTCAATGAAACTATTAATTGAGAAGAAATATATTTTACGTCCAACAAAGATTATTGTCGATGTTT
ATAGTGAACAGGAAAATAACATGTCTAATTTTTTATATAAGTAATACGTAATCTTATTATGTTGTAAAGTTGTTTATTCT
AGTTTGTATGTGAATTTCTAATTTATTGCATGTGTGTAAT
>AT2G18300.3 | chr2:7949546-7952545 REVERSE LENGTH=3000
AGTTATTAGGTCGCCATGATTTTTTATAAATCGGTGGAAGAATACTTTTGATGATCAAAGTAAACGGTATCTAGGCAGCC
AATTAATCAATGTCGATTTTATCTTCACATAAAATTTTATTCATTGAATACAAATTATTTTCTAGCTATTTAATTTATGT
AAAATTAAATCGATCATAAGAAAAAAAACTAATAGCTTAAACAGATGTTGTCTTTAGTTATTTTGATACAAGATTGCATT
GTATTCTTTAAAAATTCATAACCAACATCATGGCGTTGAATTTGGATGTTGAATCCGAATGATGACTCTCAATGCACATT
TAGATGAAAAGAAAAGAAAAAAATTTCGTTTGGAAACAGCTCATCGACTATTCACAGATTCGGGAGAGGTTATTCATTTA
TTCTTCTATTTTCTTGCTAAAGATTAACCATATATTCGAGTAGGATTCTTGTAAAAAGCAAACATCATCAAATGTGAAGT
ATGTGTCAAATAAAATTTTGTCAAATAAAACATCATCGAGTAGGATTCTTCTATTTCTATTTTTTTTTTGGATATTAGTT
AGTGTCAAATAAATTTTTGTTAATTTAAAAACTACACTAGTAAACATTTTTATAACAAATAAGAAAATTGGATTCTCGAG
TGATGGCAAATTCATGAATTCTTTATGAAATTGGTGAACATATATAAAATCGGACGTTGTTTTAAATTTGTTTCATTTTT
AATTCAAAGAATGATATTTTAGACGTTTGATCATTGTTGTCTTGTTGATGCTACGATTGCATTCAAACTCTAGTTTTCAT
TACATTCAAAATATATCTAATTTTGCATTCGGATGCACCTACATATATAATTTTACAAAGCCAACAACATTCGTGCATCT
ATATGAAGAAACCAAAGATCCCTTAAGTTTCTAGCTTATTATTTTCTTTTCCAACTTTATCAATGCACTACAAAATCTAC
TACACTATGCTACTATAGTGATATGTATAATGTTACTGATGCTGACACAAGCTCTCTATATATTTATCACAATATGTTTT
CTAAAAGTAGCTTTCAAGCTACCAAGTGGGTCAATGTTCTTTTCTCATATCAATTTTTCCAACCAATGATCTATTCATGA
ACTGTCTGATTTTGACAAGATCTATATGATAAGATATTATCCATAACCAAAAATGAAATTGGAAGTAGTTTTTTGAAGGT
AGGAGTAGTTAAGAGATTTGAGAGGATCGAAGAATGAAGAATCTGAACCACAAAGAGTGGGCATCATTGTGGTTGCAGAG
ATTTTTAACCAAAGTGGACCTTCTTTTGTTCTTTCGGTTCCATTGAATTTTATCTTCCTTCATTTTTGAAGTAGTTGAAA
ATCTCTTCTATATTATTTTCAAAAAAATTCGAAAAGAAACAAAATTAGAGAGGTGTCGTTATCAAAAATAATGAAAGTCT
TTGTTATTTCTGAAGTTAAACCATATATACAAAAAACAAATATAGTTTTAATATCTAAATATAAATTCATTCACTTAATT
ATAATTTTTAATCTCTTTTTTTTTTGTCTACTCATATTAATTAGAATTCAAAAGATTCATTCATGAAAAATATTGTTTAC
ATATGTGATATGATGCGGTTCGGTACAAACTTTTCGTGCCATTATCCTATAATTATTAACTATATAGTGTATAATTGTAT
ATGTAATCTTAAATTTCTTAAACACTTACATGATACATTATATTTATGTCTTTTATATATTAACAAGAGAGTTAAAGAGA
TTTTCAAATAAATTATATGTTTAAAAGTTTTAGAAGACTCATGGTTGTAAAACTCATGGTTGTTTAGTAGTTAAAAGACT
TATCCAAGTATTGCTCAATTTCAATAGTTAGTCACGATAAAGCTCTTACGGTTTATAAAAAAAAAGTCGTATTTAGTCTA
GATTTATGTCGGAACCCGTAGATTGATTTTTCCTTTTTATCTGGAAATATAAGAGCTAATTTTTTTTTGAGATTATAACA
TATTATTTAGTGATGTGTGTTAATGTAGTCGTTATGTCACTATCCGAATTCAATTATGATATATGTATTTGTGTTAGTGT
AGTCGTTAACTCGTTATGTCACTCGTTAATTTGATTGTATGAACCTTCCAAAAAATCTTAGTTAAATTTATAGTGATGTT
GAACATCACAATCTTATCATGGTTTTCATGGAATTGAATCGTTAATGACTTGTGTAGGTGAAACTATTCTAATTCCAAGT
GTTTGTCACTTTTATTCAGAAAGTAAAGTAATTGCCGTTTCTGTTTTAACAAAACAAGTATCAGGCCGTTCCAAGCGTTC
ACTAACGACACGACGTTTGTTTATGAACCAAAAAGACGAATTTTTCAAAACCTCGTCGGAGAGGTTTAGGCTTAAAGAAA
CAAATTGTTGGAATCTCAATTCTCGAATCTGACATCTCGGAGAAGAGATATGGCGACAGAGTCATCGGAATCGGAAGAAG
AAGGAAAGATTAGTGGAGGAAACTATAAGCTAATCATAGACGACGATCTAAGAGAGATGGGTAAAAACGCAGCTTGGAGC
GTTAGCTCTTGTAAGCCCGGCAATGGCGTCACCACTCTCCGCGACGACAATCTCGAGACTTATTGGCAGTTGAGAAAACG
AAAAAAAAACTAAAGCTCTTATCTTTCCCTCATTCTTTGTCTCTATTCAATTAAAGGATTCGACTTTTTTTTGTTTCTGA
AATTGTAGATCAGATGGGTTACAACCACATTTGATTAACATTCAATTCCAGAAGAAAGTGAAACTGCAGGTATGATTCTA
TTTTCATGAGAAAGTTTTCATCTTTCTTTTTTTGTGGTTAATGAATTTTGGCTTGTTTTGATTTTGAAAGTTAGTGGTTT
TGTACGTTGACTTTAAGCTTGATGAGAGCTATACACCAAGTAAAATCTCTATTCGAGCTGGTGATGGTTTTCATAACTTA
AAGGTAATATCTTTTTCCTTTGAAGAAGAAGAGAGGATTC
>AT2G18300.1 | chr2:7950022-7953021 REVERSE LENGTH=3000
GCAAGATTCATTGAAACAACATGGTTGACATCAATCAATCATCAAAATCAGAAGCAAATTCTATTACATTTGCTCATCAA
AGTAGTAATTTCGAAATTTGGTTAATGCATTATCCTTTGATCCTTGTTTTCTGATATTTAAACCAGAAGAACTGGAGATA
GCAATCCAATGATCTTGTCACCATCAATCTTTGTGTATAGATTATATAGAGAGATAGATAAATATGTTTTAGAGGAGTTA
TAGATATATATCATATTTGTAGAAGAAAGAGAGAAAACTCTTGTGGTAATTACAATTCTTGTTTGTTTTTTTGGATATAT
AAATATCTAAGAAAATTATAAATCGTTTTCCTGTTTTTTTTTTCTGCAACGAATATCTAAGAAAACTCTTGTGGTAATTA
CAATAAAATATCTAAGATTCTATTGTCAACGAAATGTACCCATCAATATGTTCCCATTCGAAGGGTATGGGTATAGAGTT
ATTAGGTCGCCATGATTTTTTATAAATCGGTGGAAGAATACTTTTGATGATCAAAGTAAACGGTATCTAGGCAGCCAATT
AATCAATGTCGATTTTATCTTCACATAAAATTTTATTCATTGAATACAAATTATTTTCTAGCTATTTAATTTATGTAAAA
TTAAATCGATCATAAGAAAAAAAACTAATAGCTTAAACAGATGTTGTCTTTAGTTATTTTGATACAAGATTGCATTGTAT
TCTTTAAAAATTCATAACCAACATCATGGCGTTGAATTTGGATGTTGAATCCGAATGATGACTCTCAATGCACATTTAGA
TGAAAAGAAAAGAAAAAAATTTCGTTTGGAAACAGCTCATCGACTATTCACAGATTCGGGAGAGGTTATTCATTTATTCT
TCTATTTTCTTGCTAAAGATTAACCATATATTCGAGTAGGATTCTTGTAAAAAGCAAACATCATCAAATGTGAAGTATGT
GTCAAATAAAATTTTGTCAAATAAAACATCATCGAGTAGGATTCTTCTATTTCTATTTTTTTTTTGGATATTAGTTAGTG
TCAAATAAATTTTTGTTAATTTAAAAACTACACTAGTAAACATTTTTATAACAAATAAGAAAATTGGATTCTCGAGTGAT
GGCAAATTCATGAATTCTTTATGAAATTGGTGAACATATATAAAATCGGACGTTGTTTTAAATTTGTTTCATTTTTAATT
CAAAGAATGATATTTTAGACGTTTGATCATTGTTGTCTTGTTGATGCTACGATTGCATTCAAACTCTAGTTTTCATTACA
TTCAAAATATATCTAATTTTGCATTCGGATGCACCTACATATATAATTTTACAAAGCCAACAACATTCGTGCATCTATAT
GAAGAAACCAAAGATCCCTTAAGTTTCTAGCTTATTATTTTCTTTTCCAACTTTATCAATGCACTACAAAATCTACTACA
CTATGCTACTATAGTGATATGTATAATGTTACTGATGCTGACACAAGCTCTCTATATATTTATCACAATATGTTTTCTAA
AAGTAGCTTTCAAGCTACCAAGTGGGTCAATGTTCTTTTCTCATATCAATTTTTCCAACCAATGATCTATTCATGAACTG
TCTGATTTTGACAAGATCTATATGATAAGATATTATCCATAACCAAAAATGAAATTGGAAGTAGTTTTTTGAAGGTAGGA
GTAGTTAAGAGATTTGAGAGGATCGAAGAATGAAGAATCTGAACCACAAAGAGTGGGCATCATTGTGGTTGCAGAGATTT
TTAACCAAAGTGGACCTTCTTTTGTTCTTTCGGTTCCATTGAATTTTATCTTCCTTCATTTTTGAAGTAGTTGAAAATCT
CTTCTATATTATTTTCAAAAAAATTCGAAAAGAAACAAAATTAGAGAGGTGTCGTTATCAAAAATAATGAAAGTCTTTGT
TATTTCTGAAGTTAAACCATATATACAAAAAACAAATATAGTTTTAATATCTAAATATAAATTCATTCACTTAATTATAA
TTTTTAATCTCTTTTTTTTTTGTCTACTCATATTAATTAGAATTCAAAAGATTCATTCATGAAAAATATTGTTTACATAT
GTGATATGATGCGGTTCGGTACAAACTTTTCGTGCCATTATCCTATAATTATTAACTATATAGTGTATAATTGTATATGT
AATCTTAAATTTCTTAAACACTTACATGATACATTATATTTATGTCTTTTATATATTAACAAGAGAGTTAAAGAGATTTT
CAAATAAATTATATGTTTAAAAGTTTTAGAAGACTCATGGTTGTAAAACTCATGGTTGTTTAGTAGTTAAAAGACTTATC
CAAGTATTGCTCAATTTCAATAGTTAGTCACGATAAAGCTCTTACGGTTTATAAAAAAAAAGTCGTATTTAGTCTAGATT
TATGTCGGAACCCGTAGATTGATTTTTCCTTTTTATCTGGAAATATAAGAGCTAATTTTTTTTTGAGATTATAACATATT
ATTTAGTGATGTGTGTTAATGTAGTCGTTATGTCACTATCCGAATTCAATTATGATATATGTATTTGTGTTAGTGTAGTC
GTTAACTCGTTATGTCACTCGTTAATTTGATTGTATGAACCTTCCAAAAAATCTTAGTTAAATTTATAGTGATGTTGAAC
ATCACAATCTTATCATGGTTTTCATGGAATTGAATCGTTAATGACTTGTGTAGGTGAAACTATTCTAATTCCAAGTGTTT
GTCACTTTTATTCAGAAAGTAAAGTAATTGCCGTTTCTGTTTTAACAAAACAAGTATCAGGCCGTTCCAAGCGTTCACTA
ACGACACGACGTTTGTTTATGAACCAAAAAGACGAATTTTTCAAAACCTCGTCGGAGAGGTTTAGGCTTAAAGAAACAAA
TTGTTGGAATCTCAATTCTCGAATCTGACATCTCGGAGAAGAGATATGGCGACAGAGTCATCGGAATCGGAAGAAGAAGG
AAAGATTAGTGGAGGAAACTATAAGCTAATCATAGACGAC
>AT2G18300.2 | chr2:7950022-7953021 REVERSE LENGTH=3000
GCAAGATTCATTGAAACAACATGGTTGACATCAATCAATCATCAAAATCAGAAGCAAATTCTATTACATTTGCTCATCAA
AGTAGTAATTTCGAAATTTGGTTAATGCATTATCCTTTGATCCTTGTTTTCTGATATTTAAACCAGAAGAACTGGAGATA
GCAATCCAATGATCTTGTCACCATCAATCTTTGTGTATAGATTATATAGAGAGATAGATAAATATGTTTTAGAGGAGTTA
TAGATATATATCATATTTGTAGAAGAAAGAGAGAAAACTCTTGTGGTAATTACAATTCTTGTTTGTTTTTTTGGATATAT
AAATATCTAAGAAAATTATAAATCGTTTTCCTGTTTTTTTTTTCTGCAACGAATATCTAAGAAAACTCTTGTGGTAATTA
CAATAAAATATCTAAGATTCTATTGTCAACGAAATGTACCCATCAATATGTTCCCATTCGAAGGGTATGGGTATAGAGTT
ATTAGGTCGCCATGATTTTTTATAAATCGGTGGAAGAATACTTTTGATGATCAAAGTAAACGGTATCTAGGCAGCCAATT
AATCAATGTCGATTTTATCTTCACATAAAATTTTATTCATTGAATACAAATTATTTTCTAGCTATTTAATTTATGTAAAA
TTAAATCGATCATAAGAAAAAAAACTAATAGCTTAAACAGATGTTGTCTTTAGTTATTTTGATACAAGATTGCATTGTAT
TCTTTAAAAATTCATAACCAACATCATGGCGTTGAATTTGGATGTTGAATCCGAATGATGACTCTCAATGCACATTTAGA
TGAAAAGAAAAGAAAAAAATTTCGTTTGGAAACAGCTCATCGACTATTCACAGATTCGGGAGAGGTTATTCATTTATTCT
TCTATTTTCTTGCTAAAGATTAACCATATATTCGAGTAGGATTCTTGTAAAAAGCAAACATCATCAAATGTGAAGTATGT
GTCAAATAAAATTTTGTCAAATAAAACATCATCGAGTAGGATTCTTCTATTTCTATTTTTTTTTTGGATATTAGTTAGTG
TCAAATAAATTTTTGTTAATTTAAAAACTACACTAGTAAACATTTTTATAACAAATAAGAAAATTGGATTCTCGAGTGAT
GGCAAATTCATGAATTCTTTATGAAATTGGTGAACATATATAAAATCGGACGTTGTTTTAAATTTGTTTCATTTTTAATT
CAAAGAATGATATTTTAGACGTTTGATCATTGTTGTCTTGTTGATGCTACGATTGCATTCAAACTCTAGTTTTCATTACA
TTCAAAATATATCTAATTTTGCATTCGGATGCACCTACATATATAATTTTACAAAGCCAACAACATTCGTGCATCTATAT
GAAGAAACCAAAGATCCCTTAAGTTTCTAGCTTATTATTTTCTTTTCCAACTTTATCAATGCACTACAAAATCTACTACA
CTATGCTACTATAGTGATATGTATAATGTTACTGATGCTGACACAAGCTCTCTATATATTTATCACAATATGTTTTCTAA
AAGTAGCTTTCAAGCTACCAAGTGGGTCAATGTTCTTTTCTCATATCAATTTTTCCAACCAATGATCTATTCATGAACTG
TCTGATTTTGACAAGATCTATATGATAAGATATTATCCATAACCAAAAATGAAATTGGAAGTAGTTTTTTGAAGGTAGGA
GTAGTTAAGAGATTTGAGAGGATCGAAGAATGAAGAATCTGAACCACAAAGAGTGGGCATCATTGTGGTTGCAGAGATTT
TTAACCAAAGTGGACCTTCTTTTGTTCTTTCGGTTCCATTGAATTTTATCTTCCTTCATTTTTGAAGTAGTTGAAAATCT
CTTCTATATTATTTTCAAAAAAATTCGAAAAGAAACAAAATTAGAGAGGTGTCGTTATCAAAAATAATGAAAGTCTTTGT
TATTTCTGAAGTTAAACCATATATACAAAAAACAAATATAGTTTTAATATCTAAATATAAATTCATTCACTTAATTATAA
TTTTTAATCTCTTTTTTTTTTGTCTACTCATATTAATTAGAATTCAAAAGATTCATTCATGAAAAATATTGTTTACATAT
GTGATATGATGCGGTTCGGTACAAACTTTTCGTGCCATTATCCTATAATTATTAACTATATAGTGTATAATTGTATATGT
AATCTTAAATTTCTTAAACACTTACATGATACATTATATTTATGTCTTTTATATATTAACAAGAGAGTTAAAGAGATTTT
CAAATAAATTATATGTTTAAAAGTTTTAGAAGACTCATGGTTGTAAAACTCATGGTTGTTTAGTAGTTAAAAGACTTATC
CAAGTATTGCTCAATTTCAATAGTTAGTCACGATAAAGCTCTTACGGTTTATAAAAAAAAAGTCGTATTTAGTCTAGATT
TATGTCGGAACCCGTAGATTGATTTTTCCTTTTTATCTGGAAATATAAGAGCTAATTTTTTTTTGAGATTATAACATATT
ATTTAGTGATGTGTGTTAATGTAGTCGTTATGTCACTATCCGAATTCAATTATGATATATGTATTTGTGTTAGTGTAGTC
GTTAACTCGTTATGTCACTCGTTAATTTGATTGTATGAACCTTCCAAAAAATCTTAGTTAAATTTATAGTGATGTTGAAC
ATCACAATCTTATCATGGTTTTCATGGAATTGAATCGTTAATGACTTGTGTAGGTGAAACTATTCTAATTCCAAGTGTTT
GTCACTTTTATTCAGAAAGTAAAGTAATTGCCGTTTCTGTTTTAACAAAACAAGTATCAGGCCGTTCCAAGCGTTCACTA
ACGACACGACGTTTGTTTATGAACCAAAAAGACGAATTTTTCAAAACCTCGTCGGAGAGGTTTAGGCTTAAAGAAACAAA
TTGTTGGAATCTCAATTCTCGAATCTGACATCTCGGAGAAGAGATATGGCGACAGAGTCATCGGAATCGGAAGAAGAAGG
AAAGATTAGTGGAGGAAACTATAAGCTAATCATAGACGAC
>AT2G18320.1 | chr2:7957532-7960531 FORWARD LENGTH=3000
GTTTAGTGAAAATCAAGGAAGAGGAAGAGCAAAATTAGGAAAGAGAAGAAGTGAAAGCGAACCAAGTTAACAACAAGGTC
TAACACTACACTATTAGTCAAAAAGGAAACAACAAGAGTTACAATTTATTAATAACTTATAACTCTTCTTTGAATTAGAA
AGAAAGAAAATAAAAAAAGCTCAACTTTCATTCGTTTTTTTTTCCTTTTCTTTTGCAATGTCCTTTAAACAAGACTAATA
TAATATTAATTTTGGTCATAAGTAGTATTTTGAAAACTCTTGTATTATTTTCTTTTGAGCTTGAGTTGGAGACAAGGTGA
TATGTTCGAATTTTGAAATGAAAGCAATCGGCATGATGAACAGATTCAAAGTTCTAGTACTCATAGTAATACCTCAAAGT
GTAGCATCCAATGTTGGGCCTTATATCCAATGCAAACATATGAAGTCAATGTTGCGCTTACATTAATTTTCAAAGTAGAG
GAAGTAACTGTCGACTACAAACAAGCTTCGATGTTGGGCCTTACATCCAATGCAAACATATGAAGTCAAGCCTAGTGTAA
TCAACAGTGCGTGTGAAACAAATGTAACAAAATAATAATAAATGGTCACAAGTTCCTTCTATGACGACATTGTATTGCAT
GTCATATATCCAATATTCCAAGTGACCAAGTCGAAATCCAGTTTTATTTATTTGGACAATCCTTCTTTCATTCATAATTT
CCCAACTTCAACGAGGACTAAAAAATTAAATTGTATTAATAAATATATAGAATTGAAACACTATAGTCTATAAATATATA
TAAACACTATACTACAAACCTCAATATCAACATTTACTTATTTTTAATCAAAAAAATAGGCACCAAATAAAATACCCTTC
TATCCGGACGAATCCTTGTGCTTCTGATTCGATTACGAGACAAATTGAATTAGTTTATATCTTAAAATAAAAAGTATTCA
AAAGCTTAGAATAATTATGATCTGGACCAGATATGGTAAATAACTAATGCAAATTCCTTTGCAAGAAAAAGTTGAAGAAC
TTATTGTTGCCACACTCCCACAACTAGTTTCATAGCGCCACCACCAGTAAACATGCATGTGTTTGATTCCTAAGGGGTTT
TTAAGTCGACATTAAAAAGGCTAAATTGTTCAAATAGTTATCTTACAGATTGTTTTCTCATGATGGCTAAGCCAATGCTC
TATGAAATTTAACTAAAAATTATATATTAAATTTTGCTGTCGAAAATTCGATAACCAAAAATCTACATAAAACTCTTGGA
TATATGCTATCTACTAAAAACAAAAAAAACCATGAAGATAACATTATGCGGGTTTGAATTTTGGATGATGATACAATGAA
CATACCAATCTGAACCACTAGATTTAAATGTTTTGATCAATAAATTGTACAATTAAAATGAAGTTTTTAACAAAGTTATT
ACTTTATATATATTTTAAAATTTTAATTCTTATTTTATGAAAAAGTGAATAAAATTCGTTTTTTTCGTTTCTTTAAAAGG
TGAAATCATAGTAACCACTGTTTCTAAACAATTTTCATTATCTTCAAATTAAAAGATTCATTTTTTTTTATTATTTTTGT
TAACCGAGGACTATCCAAAGTCTTACTATATAATCTTCCAAAATCTATAAAAATTTCAGGTCAGTGAAAACGTTTACGGA
TGGTCATAGATAGTTGAAATTGGGAAAACTCGAACCCTGACAAATAATATTAAATTTGAAAAAAAAAAAATCAAGATTCC
ATATAATTAAATGTTTTATAATTTACGTGGGCATGTGAGTACGAGGGAGCATCTTAACAACATCGACTGTGGAACTTTTC
AAAGGGATCATGTAAAGTTGGAATCTGATCAAATAAAATAAGAAAACCTTACTTTAGCAGCGAAGTTTGGTCCATATAGG
CTATAGAACAACAACGAATACCCAATACGAGTAGCACATGACGAGGTGGATCATAGTAAAATGTTGATCACAAAACAAAA
TTTAATGAGTGAATTAGGTAGATGACACAATTGAATTAAGAAAATAGTAATGTAGTTTTTTTTGTTAGTTTTAATTTTAT
CTTTCATTTAAATGTTATGAGAGATGTGAACTTTATTTTGTAGCATGTTATTATGTCATGTGGACCTTTATTTCATTTAT
TAGACGCATATATTTGTTGTTATATGCATGTACGTTTACTTTTACAAATGAATGTCTACAGCAAAAAAAAAGAACTCTAG
ATTCTATAGCTCCATCCCATAAAATAGATGTCCACTGGGAAGTACATTTTAAATATAACCTTAATTTTTGTAATTAATTA
CATGACAATGCCATTAGAAAAATTTAATCAAAAACAAAATCCTTTAATGACGTCATTAAGATTACCAAAATCATTTAACT
ATAATATTCATTTCTTAATTATAAAGTTTATTGGATCTAAAGACGGGTCATCAAAGATTTCCTAAACTGAAGCAAAATAT
ACCGAATATTCAAATATATATCTGTTACCAAATTATAAACAAATAAGTTCGTAAAACAATTTAATATTTAATATATAAAA
TTAATTAAATCTTAATCACATAAAAATTAGCACAAAAAAAGTATTCAACAATTAAAAAATTATCAAATCTCTGTGTTATA
TAAGTTTTTATACTATATTACAATTTCTACAAGGAGATTCTGAAATGGCAGAGGCTTGGTTCGCTACGTCAATTCTAATT
CAATTTGTTCTAAACTTCCTCGGAGCTAAAGCCTCGTGATTCAATTATGGCTCTTTGCTGCTATTAAGGTGATAGTATCT
GCTTAGCCCATAGTAATAAGATGGTAGTGACCGCTTATCCTAAGTCTTCCGCTGGCATGGGTGTAACTGTCCTTCCAAAG
TACCTCAAACAGTCCTCTTACGAAGCCTATTCCCGGCCTTACTCTGCATTCTTTCTTTCTGGTTGTACTAAGCAGGAGCG
TTCCCCCTTACTGGCTAGGCAGCTAGTAGATGCTTGGCTT
>AT2G18323.1 | chr2:7960565-7963564 FORWARD LENGTH=3000
AGAGGTGTCGGACATCCTTTCCTTAGTAGGGTTTCTCCCTAAACAAAATACCGATTCAAGCCCCTTTACATGTTGAGATT
AAGGACGAATTTATAAGGTATGAGACGACCCAGAAAGCACTTAATCATGATAAACTTAAGTAATTTAAGCTAACTAATAT
ATTTGCTAATCTTATACCTATCAAAACCGACTATCGTTTCTTATCTCTATAGTATTTTTGCAAGACTTTTTGGTGGAATT
GGGTATAAGTGTATTCGGGTCATATGGTACATTCTTCTATTAAATAAATATGGTGCACTCCTATGTTATTAGCTAAAATG
TTTAGATTATAAATATAGTCATATCATAAATAAAATTAATATTAATAAAATAAATGGCTTTTTGGCAAGACGGATTTGGA
GGGACGGGTTTTTGAATCAACATTAATAAAAAAATAAAATATAATTACTCCACCGTTTCAATACGGGTTAAATCTTTAAT
TTATTATTTTTTAAGACCAGTAATATGAAACATATCAAATCATCCTAATTTAGAAAAGATTATATAAAACCAAAAATGTT
ATGTAGTATACTGATATGTATAATGTTACTATATATAAAATTAAACTATAAAATATAAATGTATTAGATAATGATACAAT
TTGTAAAGCTTTTATATATAATAAATAATTCTTAAATTTTAAAAATTACTACTTTATAAAAAAATACGGGACGGGTAAAG
AAATTACAGAACGAGTTTTATTTTGGAATTGGGTTATATGGTAGATGTATTTGAATCAATATTTATAAAATTTTAAAGTA
TTATTAATATGCTGTTTTAATAAGGGTTAAAACTTCAGCTTTTTAACAATTGTCTCATGGATTCGTGGTATAGCGTTACT
TAATAACAATTATAAACTGTAAAATATAAATATTTTATAAAAATAAAACTTGCAAGTTTTAATATATTACCTTTAAAAAA
TAAATCGTTCTGCGGTATACCGCGGGTTAAAATCTAGTTAACATATAACGGAGAAAATCACTCATATGATAAGTGATAAC
AGTTGATTGAAGAATAAAATCATTGAAAGAATCGTTATTAATATACACTCTTCCGTTTGATTTGTTGAATCAAATGTGTT
AAACATCCGTTCAAAGGACAAGGCCATAAGCGCCTGTTCAAGTCGAGGATCGCAAGGTAAGTTTCCTATACCGCTACATG
TGTACGTGAAATAACATACTTAAAGTATGAGGTTATATGGTCTGCGAATGCATGAACCAAAACCAATGAATGATGGTCAT
TATCGACGACAATGATTTTGAATCATAAGCGAGCAAGACATGACCTCAGAGGTGGCAAGGAGATCTGAGTATCCGAACAT
TGCGAGTCTTAATGACAATGTGAGATTTCACATGGACACGGTTTCTCAAAATAATTAGTATTTGTTTTCGTGTTTTTTTG
TCGTTATATGTTTTCAATCGATTATGTGTCAAACTCATACAGAAATATGATATTACAATGCTTAGAACATGGTTATAAGT
GATAATTATAAAATATCATTAAAAATAATTTAATATTATTTATAATATTTGTTTAATAGATTTTTTTTTTTTCCTTTTTG
GTAAATGCGACCAATCAGAGGATATCACGTCACATGATACTGGTATCAAAAACATCATTGAGCTGATCAAGTTCATTTTA
ATTATTTTATTAATATAAAAATAATTTTTGGACTTGTGATACTATAGAAATATCACTCATGTACATGGTCTTAGTTTCCC
CAAATGTACACTTGTATTATTGAAACTAGAAAAGAACCCGTGATACTAGTAAATCTTTTATTTATTATGTTGTAATTTAA
ATAAATATATATTTAGATATTCAATTCAACAATTAATATCTCTTGCATTTTTATTTATCAAAAAAAAAAGAGTACAAAGC
AAAATATTCAGAGAAAAATAGAGTCCATAACTCCATATATGTTTGTTTTCTTAATGTCATTTACTCAATTATTTTTCATA
TATAAGTAATAACCAACATATAGCTGTCAAAAAAAAAAAACAACATGGTTGGAAAATGGTCACAAATAAAACACTGCTAA
GTTTGCCAAAAAAAAAAAAAAAAAAACTGCTACATGCAAGTGGAGCTACCACGCAAAGTTAGAGGCTTAAACACATTTAC
TAAAAAGTAAAACTTTAGGTACGAAAGTTCCATAACTTCTCACCTTCTCTGTAGTCGAAGAATCTGAGGATTGATAAATG
TTTTAAACAAAGAAGCACAACAAGCGTAAGAAAGGCGCAGAAGATCTCTCGAAGATAAGATCCCAAGATTTGGAGAACTA
GTCCGATTCTCTAACCATGTTCAAAGGTGAAAATTAAAAAGAAGACAAGAACACCTGAATATTCTTTGATAAATGTACTT
CTTTTCACATCTCTAGGCCAGCCAGTAACTTCGATTCAAGAACTCAATCATCCCAAGAGATCAAAGAGATTTACACAAGA
TGAACTAGTTTACAAGAGGCTGCACAAAAGAAAAGAAAAAAATGGTTTGGTTAGTGAGGAATCATCTTGATTAATTTTTC
ATTTTAATAAATGAACATATCATTGTCAAAGAATGTTATTCCGTGGCACCCACGAATGAACATGTTTTAGAGGGCTAAAA
TCTCTGATTATGCCAAAGTACATCTTTTTTAGTACTGTGTGTCGTCTGAGATTTGTCTTATTGTCTAATAATTGGAATCA
TGTTCTGACGTACACCTACTAGCTAAAGGCACCAGACATAAATAGTGTTTAATATTCAGCAAAATCATCGTCCTTTTCTA
TAGATGCTCAATATAAACCAGTAAATGTATAGATTACCCAAGTTGCTCAACGATCTTGAAGCCAATAATGGCATGATTCG
CTTTTTGTCACACTCCGGTGATTAAAGACTTCAACAGAGCTAATCAGATCGAAAAGACATCTATCACTGCAAAGAAGTAC
TTAACTATATACTTTTCTCGATCACACAAGATGGAAAAAT
>AT2G18328.1 | chr2:7964712-7967711 FORWARD LENGTH=3000
AGCCATTAATAAAATGCCTTTCTATCAAGAAGAGGACATTTGAGAGAATCTATAAAGAACTAAGAATTTCGATGTATTTC
TTATATTCTATTTGCTTTCTTTTTTTGTTTTTTTTTTTAATTTCTGTTTGGTTTTCAGATATATAATAATCTCTCTCAAT
ATCCATCCTATTCTAATCCAATCAATTTAAGTTCATATAGTAACAGTCTCGGAACATTCTATCAGTTTTATGGATTAAGC
ATACGAAAAATCAGAAATCATCGAGATTTGATCGATCAAACTTCGTATAAGTCGAAGTCATTATTATTTATTTATGATAA
ATTATAAATCGAAGTTGATAGAGAAAAGCAAGACTTATTTTTGCACTATAAACCAACATCAATGCGTAGCATGAGATCAA
TAAACATAATCTTCACACTGAAATCGAAGGATTCACGAAACAAAATTATTGATGTTCAATGAAAGAGGAGAAGATGAATG
TTTCGAAGTTCGGTAACGGAGTAATTATGACTGCTAATATCCTTCGGGTTACCGTGAACTACACGTTATGTAAGCAAATT
TTGGGCGGGAACTTTTACACTCTTTTGTTTCTTAATATACACATTTATTTTTAAAATATTTCAGTTGTTGAAAATTAACT
AATACACTACAAGCTCAAATATTTATATATTTCTCTATATAGAAATAAATTTATGGACAAAAAAACGAAAATATGCTTAA
ACGTAAAACTAATATAAACGATATTATTAAACACAATTTGTATAGGGGAAAAAAAAACGATCAAAGATTCAATTCTCCTG
TCAAAGGATCAAATGTGAAAAATGGCCTTACAAATGGGCTAAAATATGGGCCTATATTTAATTTTTGGCCCATATCTGGA
TTCGAGTAGTCTCCAAACAACCGATGTGTCATACATAGCTCACAAGTCAGTCATAACTCATAACCTAGCCACCGTGGGTT
TATGCTCGGGCCTACCGGAGAGACATTTCCGACGACTGTGCACAATCATTTCTATTAACCTTGAGAGTACCATTTTCTCA
TTCCGAAATGTTTGAATTGTAAAAGGACTTTTGTTTCTTGCTTGGGGTTTAGGAGGCTGCTTTTTAGTCGTATTTCAATG
GCTGCTTCTAGATTATGTTCCGCGGCGGCGATAGCTGCTGCGTTCACTTCAATGTCGATGTCACAGAACCGCGCTTACGC
TGACTCGCGATTTCGCTTTCCTTTCTTCTCTTCTTCACCTCCGGCAGAAGAATCTCCAACCGATCATAAGTCTTCTTCGA
ATTCTAAATCGGAGACTAAACCTGACTCCGATGAGCCTAAAGGATCTGGTTTCGATCCTGAGTCATTGGAAAGAGGTGCT
AAAGCTCTTCGTGAAATCAATAGCTCTCCTCATTCCAAACAGGTGATAATTGAATCTCTTTCGAGAAATCAACAAGCTCT
AGAGTCGTTGATTCTTGTGTTTTGAGACGTTGCTTACATGTTATTGTGTTCACCAGGTGTTTGATCTAATGCGAAAGCAG
GAGAAGACTCGATTAGCTGAATTAGCGGCTGAGAAAGAACATAATGAAGCTATTCAAGCTAGCAAGGACATTGTTAGTAA
CTTGCTCTTCCTTATGTTATATATTGAAAATTTGAGCATGGAGGTTTTGATATGATGTTCCATTGCATTGTCTTTCAAGT
TACATTCTCTAAATCTTATTAGGATGTTGGAATCAACTGTCTTTTCGGTGTCTTTGTTGTTTCCTGCTTCAAAGTTTTGC
TGAACATTCGTTGCAGAATCTGAAATTTATTATGTTGTAACATTTTAAGTCTGGGAAGCGACAAATATGATTGTTTTATG
GGGCTTTGAATGAGCAGGAAAGACAGCGGAAATTGGCAGAGGATCAGAGAAATTTAGTGCAGCAACAGGCCCAAGCGAAA
GCGCAAAATCTTAGATATGAGGATGAGTTGGCCAGGAAGAGAATGCAGGTACATTTTTAGAAAGAAACTGTGAACCTATG
TGTAACATTTTAAGGTCTTGTGAGGGTTCTTTACTGAGAAGAAGTCTTTGACTTGGAAATTTTGCAGACAGATAATGAAG
CTCAGAGACGGCATAATGCTGAATTGGTTTCGATGCAAGAAGCATCTTCTATACGGAAAGAGAAAGCAAGAATTGCCACG
GAAGAACAGATTCAAGCACAGCAGCGCGAGACTGAGAAAGAGAGAGCGGAACTTGAGCGAGAAACAATTCGCGTGAAAGC
TATGGCTGAGGCTGAAGGCCGAGCTCATGAAGCTAAACTCACTGAGGAGCAGAATAGAAGAATGCTTCTAGATAAGATAA
ATGGTGAAAGGGAGAAATGGCTTGCAGCAATCAACACGACTTTCAGTCACATTGAAGGTATGGAACTTATAAGCATTGTC
CCTTAGATATACACATCTTGTTATACTTAGATTCCCTCAGTTTCTAGTTTCTTTTATATCTGTGGTTCTCCTTGGATTTT
TCTGAAATTAAGCAACCTTCTGAGGAATATTTGAGAAGACAATCACCTGGCCAATTATGATTCTCTTCTCTAGGAAGTTA
TATGCTTCTGATATTTTGGAAATGTGGCTTCATATTCACTTCCCTATATGATCTTGGCAGGAGGAGTAAGGACCTTATTA
ACTGATCGAAGTAAATTGATTATGACTGTTGGAGGAGTTACGGCATTAGCCGCTGGGGTTTACACAACTCGGTATGCATT
GCTTAACATGATTTAAGAAGCCTAACATAAGTAAATTGATTATTATCGCATTTTTAAAACTTATACAGCTGTGATTTAAG
AAGCCTAATCGTTCTTTTCTTGACAACAGAGAAGGTGCTAGGGTTACCTGGGGTTATATCAATAGAATTCTTGGGCAGCC
ATCACTGATCAGAGAATCTTCCATGGGCCGATTCCCATGGGCAGGCTCAGTGTCTCAGTTTAAGAACAAACTTAGCACAG
CTGCAGGGGCAGCAGCATCTGCAGAAGGAGAAAAGCCTCT
>AT2G18330.1 | chr2:7968916-7971915 FORWARD LENGTH=3000
ATCTTTTTGTATCACCGAATCACTCCGTTGTTTCGATTCTATTAAACTGAAATAGTAACATTGTTTGAGTAACCGGTTCA
ATTTCGGTTAGCTGGAATTTGGTCCAATTTTTATCGTAGGTTTCCCGGTTATACAAACCGCTTCAGACACATGTGATGTG
ACCTCTCTAATCTTATTGCTTTCAAGTTTCAAAGTGTGGTCTCTGAGGGGAACACGGCCAGCCGTATAATAGGACACGTG
GTGAATACTCAGAGAAAGCTCCACAACCAAACCGCATCCTTGGTTGCCACGTAACCTCGTGCAAACACGTGGCGAACAGT
AACCGCTTCTCGGAAAGACCTCTGGTCTTTGGATTCGAACGTCTCTCTATAACTATAACTTCCGAGGACATTGGAACTAG
GATCAAAACTTTTTAAAAAGGGACAAAACTAAATTGGTCATAGCAAATTCAAAGAAGTTTGATTCGGAATCACTGGTTAA
AGAGATGATGGAGAGAAGAAGAACGGCATTGGTATTGTTTGTGGTAGTGGTGGTGTTGACGTGGCAAGAGGGTGTATTGG
GGAAATGGTTAGAGTCGACGGCGAAGGAAAAGACCGGTTCATGGGCTGGTTGGGTCTCCGACAAAATCACCACGTAAGTG
ATATCTAATATCCGAAACTGAAACACACCTGTGGTTGAATCTGTCCTTTACGTAACCATCACGTTGATCCAATTCAGTCT
ATACTTTCTCTCATTTGGATGTTAAGTACGTGTTTAGTGAGATTAGTAATGTCTTATTGCGTTTTTTATTGGAATCTTTA
GATTCGTTCACTACATTGGATATTTACGCATGTATTTGGCCGTAGTTAAGTGAGTGATTGAGAGGTAACGTTTTACTTCT
TTTCCCAGTGGATTTGGTACTAAGAAAGAAGAAACAGGAATTTATCAAAAATCTAAAGATGAAGCAAGAAAAGCGGCTCA
AGCCGCGGAAAACTATGCTTATGACAAGGCAAATTACGTCAAGGACTCTGCTTACGACAATGCAGGTTACGCCAAGGATT
TTGCTGAGAACAAGGCAGAGTACGCAAAGGATTTCGCTTATGACAAGGCTGGTGATGCAAAGAACATGGCATACGAAAAT
GCGGGCTATGCTAAGGATTTTGCATATGACAAGGCTGGTGATGCAAAGGACATGGCTTATGAGAAAGCGGGCCATGCCAA
AGATTTCGCCTATGATAAGGCAGGCAATGCTAAGGACATGGCCTACGAGACAGCGGGATATGCAAAGGATTTCGCCTATG
ATAAGGGAGGCTACGCGAAGGATGTTGCCTATGATAAGGCAGGCAATGCAAAGGATATGGCATATGAGAAGGCGGGAAAT
GCGAAGGACATGGCCTACGAGAAGGCGGAACACATAAAGGATTTCACATATGATAAAGTGGGATCTGCTTACGGAAGTGC
ACAGAGTATGATGGACTCTGGTTATGATAAGGCCGGTGATGCCAAGGACATGGCCTATGAGAAGGCAGGCATAGTAAAAG
ACATGGCATATGATAAAGCGGGGGATGCAAAGGACGTGGCTTATGAGAAGGCTGGCATTGCCAAGGATATGGCCTATGAT
AAGGCGGGCAATGCCAAGGACATGGCCTATGATAAGGTGGGATCTGCTTATGGCAGTGCGCAGAAGGCAAAGGATTCTGG
TTATGAGAAAGCTGGTGAGGCCAAAGACTACGCCTACAAGAAGGCTGGCAATGCAAAAGACATAGCTTACGAAAAGGCCC
AAGATGCAAAAGACTTTGCATATGACAAGGCGGGTTACGGATACGACAAGGCCGGTGATGTGATTAGGATGGCAACGGAT
AAGAGCGGTGAAGCCTATGAAGGAGCCAAAGAAAAGTCAAAGAGTGCCAAAGACACGGCAGGAGAAGCAATGGATGATTC
TATTGACTACATGAAAGACAAATCACACAATGCCAAAGATGGAGCAACTAGAGGATTTGAAGAAGCCATGGAAAAAGTCG
GCGAAAAGTACGGTGTAGCCAAAGAATCCACAAAATATGCTTATGAAACCGCAAAGAAAAAGGCTTCTCAAGTTGCGGGA
GAAATAAGAGACCGTTATGCTGAGCTCTAAAATCAATTTGTTATACAATAAACACAAAGTCTTTAAGTTAAAGCAATGTT
GAACAAAGAGAAGTAAAAATAGTATATATATATATATAGAAATCTCTTACAAATCCTTCTTCTTTGCTGCTTGTTTATTG
TTGTGCATCCAAACTTTAAACACTTGTCTTTTAACTTTAATCTCACGACAAAACCGATTCACTTCATCATCTTCTAGTTT
TGTCATTCTCCAACCAATCTTCTCAGCAAACTCCATCATCTTCTCCTTCTGTTCTTCATTAAACTTTGTCCTAAACCGTT
TCTTGGGTTGATAATGATGAAACTGATCCACTCCATAACCACTAAAAGATTGATGAAACTTGTTTAGATCCTCCGTCGAT
GACTCCGCCGCACAACCACCACCACCACCAAAACTCATCATTATCGGAGACACGTGGCGGCTTCCGAGTGGTCTCTGTGA
ATGGCCAAAGCTATTGAAATTGACAACAAACAAACCATCGATCTCTTTTCTATGGAAGCTCCGGTGGCAATCACAAGCTG
CACAAAGAAGAGACTCCACCGTGCCTTCTTCCCCGGAAGACATAAACTCGCCGCAACCGTCGACAACGTGTCCACCGGAG
CTCGCCGCGTGATTCTTTTGGCATTCTCTATACCTTGCCTTCCCCGGAGAAGTAGTTTGAGGCCTAGCGTATGATCTTGG
AGCATGAGATATAGAAATTGGGTTAGTATCAAGATCCGGATCCGGATCCGGGTCCGACCCGTTTCTTTTGGTGGTGGGTT
TCTCTTTGTTGGCGGTTTGGGAGTAAGTGTACGGAGGAAGACGATGATGATCTAGAGCTGATGATTTTCTTCTTGTCATC
TCCATTTTCTCATCTTTCTTCTCTCTAACTTCCATCTTTT
>AT2G18340.1 | chr2:7971026-7974025 FORWARD LENGTH=3000
AATCAATTTGTTATACAATAAACACAAAGTCTTTAAGTTAAAGCAATGTTGAACAAAGAGAAGTAAAAATAGTATATATA
TATATATAGAAATCTCTTACAAATCCTTCTTCTTTGCTGCTTGTTTATTGTTGTGCATCCAAACTTTAAACACTTGTCTT
TTAACTTTAATCTCACGACAAAACCGATTCACTTCATCATCTTCTAGTTTTGTCATTCTCCAACCAATCTTCTCAGCAAA
CTCCATCATCTTCTCCTTCTGTTCTTCATTAAACTTTGTCCTAAACCGTTTCTTGGGTTGATAATGATGAAACTGATCCA
CTCCATAACCACTAAAAGATTGATGAAACTTGTTTAGATCCTCCGTCGATGACTCCGCCGCACAACCACCACCACCACCA
AAACTCATCATTATCGGAGACACGTGGCGGCTTCCGAGTGGTCTCTGTGAATGGCCAAAGCTATTGAAATTGACAACAAA
CAAACCATCGATCTCTTTTCTATGGAAGCTCCGGTGGCAATCACAAGCTGCACAAAGAAGAGACTCCACCGTGCCTTCTT
CCCCGGAAGACATAAACTCGCCGCAACCGTCGACAACGTGTCCACCGGAGCTCGCCGCGTGATTCTTTTGGCATTCTCTA
TACCTTGCCTTCCCCGGAGAAGTAGTTTGAGGCCTAGCGTATGATCTTGGAGCATGAGATATAGAAATTGGGTTAGTATC
AAGATCCGGATCCGGATCCGGGTCCGACCCGTTTCTTTTGGTGGTGGGTTTCTCTTTGTTGGCGGTTTGGGAGTAAGTGT
ACGGAGGAAGACGATGATGATCTAGAGCTGATGATTTTCTTCTTGTCATCTCCATTTTCTCATCTTTCTTCTCTCTAACT
TCCATCTTTTCTGATCTTGAAGCTTCTGAATAAAGAAAACCCTAATATATAACTTTTCTCTTAAACAAACATTAAAACTT
TCTTAGTAATCTCTCTCCAAAACCCTAAGCTATTTTGATTAAAGAAATCATCATAGCTTTAGCTTCTCATAAACCTATAG
AGAAAATGAAGATGATAAATATCTCTTCCAAAGTTGAAACCTTTTTAAAAATTTTGACTTTGACTTTTGTATTAGTGATA
GCCCACCAAAACCTACTAGACTAATCTCAAGTCTACAAGCAACTAAATTAAAGGGGAAAACTTATCTAACCCCATTTAAG
AAGAGATCAAGAAAAGAAAATAAAGTTTAGGTCGTTACTAATGGAGAAAGAGAAAAGAGGAGAGAAGAAGACACTATTGG
TCCTTCTAGAGAGAGAATTAGAGAATCGTGTTTCCTATTGCCCATCAATTTCCGAGAGAGAAAAAAAATCTAATGAAGGA
GCCAAGTGGGTTTGGTCTGTGCCAATAATAATAATAACACAGTCCACTAAGAAACAAGAGATGGAGAGAGAAAGTAAGAT
GTGGACTTGTAGCAGACAGTGCCACGTTGTTTCTCTATCATACAGTGTCCGCACATTGGTCGCAATACATCTTTCTTTTA
TTGGTTTTTAATGTTGAGTAATGATAAAATTATCTTGTGTTAATTAAGTCGAATGTCAACAATTAGTATAGTTGATGAGA
TTAGTGTCTGTGGCTTAGCGTAAAATTAGCGATGTAAGTAGGTTTAGTACGATCAGTGCAACATATTATGGTGCATGCAT
TAAATATTGTTTGTAAAATAAAATGAAAGATTGAATACCTTATGAACATTTACTTTGTAAAATAAATAAGATAACCAAAA
TATTGTTTGTAAAATAAGCGAAAATCGAATTGGTCGAAATATTTGTAATATATGGTATGGTCTCTTATCTACTTTGATCT
GATTTTTAAAATTCAGACAACCAAAATAAGATGATTTGGGCAGAATTTTTTCTCAACTCTTTTATTTTGCGCTAATTAGA
GTAACCAATCACATTCTTAATGTTTTTTTCCGTACACACCCTTAATGTTTAAAGTTATGAAAACATACAATAAATAAAAA
AAATGGAGTAATCGACAGTGTTTTGACCGGATTTGTGTTTCATAATGCAATCCTTACACAATTCTCATTGGAGAGCTTTA
TTTCATTTTATTTTTTTGGGAAAAACTGGAGAGCTTTTACCGGACTTTTAATATATAAAAACTTATGAAAAAAATTCTTA
ATAGGCTTTTCTTCCACTTGTCAATTTATATTTAATATTAAATTTTTCATTTTAGTGTAAGTTACATTAAAATAACAATA
TTTATTGTTAAGATATTCAAAATAAGTATCTAATGGATGAGAATTATGGTTTAGAAGAATAAATATAAAATCAAAACAAA
AAAAAAGAACAGAAAGTGGACGAATGATGTTCTACTTGACATATAAAACTAAAACTAAATCTTCAAACCAAGATATATAT
ATATATATATATATATATATATATATATATATATATACTTTTAGTTACGGTTGATTTCTCCAAAATGGAGCCAAAAGATC
AGTAGACCATGATAGAAGAACAAAAAAAGGATTTTAGTGCTGGATAATGATTATGATTCGTTGATGACATACAGGATTAT
TATCATTTGTTTAGTTAGTTGAACAATTATATTTAAATTGAATGGTCAGTCTAGATACATGTAACTATATGCATTTCTCA
TGTGCGACATATCTCATCCCATATGCTGTTCCTCGCGGCCACACGTTCGGGGAAATCTAACTTGATTTTTTTTACAATAA
ACAATACTAGTACTTCGTGAAGAAAAAGAATTACTAACATTTTGAGATTCTTAATTTCTAATAATGCCTTTTTTAGAAGA
AAAAAAAATCAAAGTTTAGGAGAGAGGAAAATAATAATATTCTAAAGTTTACAACTATCATCTAAGAAACTAGTATATAT
CATTCTATCATTGTACTTTTTTAAATATAACATTTATCATTATACAAAAAAATTCATAACATCCTATGAAAAATAAATAA
AACTTAGGCTTCTTTCATTTTTTAAATGTGAAAAAAACAG
>AT2G18340.3 | chr2:7971026-7974025 FORWARD LENGTH=3000
AATCAATTTGTTATACAATAAACACAAAGTCTTTAAGTTAAAGCAATGTTGAACAAAGAGAAGTAAAAATAGTATATATA
TATATATAGAAATCTCTTACAAATCCTTCTTCTTTGCTGCTTGTTTATTGTTGTGCATCCAAACTTTAAACACTTGTCTT
TTAACTTTAATCTCACGACAAAACCGATTCACTTCATCATCTTCTAGTTTTGTCATTCTCCAACCAATCTTCTCAGCAAA
CTCCATCATCTTCTCCTTCTGTTCTTCATTAAACTTTGTCCTAAACCGTTTCTTGGGTTGATAATGATGAAACTGATCCA
CTCCATAACCACTAAAAGATTGATGAAACTTGTTTAGATCCTCCGTCGATGACTCCGCCGCACAACCACCACCACCACCA
AAACTCATCATTATCGGAGACACGTGGCGGCTTCCGAGTGGTCTCTGTGAATGGCCAAAGCTATTGAAATTGACAACAAA
CAAACCATCGATCTCTTTTCTATGGAAGCTCCGGTGGCAATCACAAGCTGCACAAAGAAGAGACTCCACCGTGCCTTCTT
CCCCGGAAGACATAAACTCGCCGCAACCGTCGACAACGTGTCCACCGGAGCTCGCCGCGTGATTCTTTTGGCATTCTCTA
TACCTTGCCTTCCCCGGAGAAGTAGTTTGAGGCCTAGCGTATGATCTTGGAGCATGAGATATAGAAATTGGGTTAGTATC
AAGATCCGGATCCGGATCCGGGTCCGACCCGTTTCTTTTGGTGGTGGGTTTCTCTTTGTTGGCGGTTTGGGAGTAAGTGT
ACGGAGGAAGACGATGATGATCTAGAGCTGATGATTTTCTTCTTGTCATCTCCATTTTCTCATCTTTCTTCTCTCTAACT
TCCATCTTTTCTGATCTTGAAGCTTCTGAATAAAGAAAACCCTAATATATAACTTTTCTCTTAAACAAACATTAAAACTT
TCTTAGTAATCTCTCTCCAAAACCCTAAGCTATTTTGATTAAAGAAATCATCATAGCTTTAGCTTCTCATAAACCTATAG
AGAAAATGAAGATGATAAATATCTCTTCCAAAGTTGAAACCTTTTTAAAAATTTTGACTTTGACTTTTGTATTAGTGATA
GCCCACCAAAACCTACTAGACTAATCTCAAGTCTACAAGCAACTAAATTAAAGGGGAAAACTTATCTAACCCCATTTAAG
AAGAGATCAAGAAAAGAAAATAAAGTTTAGGTCGTTACTAATGGAGAAAGAGAAAAGAGGAGAGAAGAAGACACTATTGG
TCCTTCTAGAGAGAGAATTAGAGAATCGTGTTTCCTATTGCCCATCAATTTCCGAGAGAGAAAAAAAATCTAATGAAGGA
GCCAAGTGGGTTTGGTCTGTGCCAATAATAATAATAACACAGTCCACTAAGAAACAAGAGATGGAGAGAGAAAGTAAGAT
GTGGACTTGTAGCAGACAGTGCCACGTTGTTTCTCTATCATACAGTGTCCGCACATTGGTCGCAATACATCTTTCTTTTA
TTGGTTTTTAATGTTGAGTAATGATAAAATTATCTTGTGTTAATTAAGTCGAATGTCAACAATTAGTATAGTTGATGAGA
TTAGTGTCTGTGGCTTAGCGTAAAATTAGCGATGTAAGTAGGTTTAGTACGATCAGTGCAACATATTATGGTGCATGCAT
TAAATATTGTTTGTAAAATAAAATGAAAGATTGAATACCTTATGAACATTTACTTTGTAAAATAAATAAGATAACCAAAA
TATTGTTTGTAAAATAAGCGAAAATCGAATTGGTCGAAATATTTGTAATATATGGTATGGTCTCTTATCTACTTTGATCT
GATTTTTAAAATTCAGACAACCAAAATAAGATGATTTGGGCAGAATTTTTTCTCAACTCTTTTATTTTGCGCTAATTAGA
GTAACCAATCACATTCTTAATGTTTTTTTCCGTACACACCCTTAATGTTTAAAGTTATGAAAACATACAATAAATAAAAA
AAATGGAGTAATCGACAGTGTTTTGACCGGATTTGTGTTTCATAATGCAATCCTTACACAATTCTCATTGGAGAGCTTTA
TTTCATTTTATTTTTTTGGGAAAAACTGGAGAGCTTTTACCGGACTTTTAATATATAAAAACTTATGAAAAAAATTCTTA
ATAGGCTTTTCTTCCACTTGTCAATTTATATTTAATATTAAATTTTTCATTTTAGTGTAAGTTACATTAAAATAACAATA
TTTATTGTTAAGATATTCAAAATAAGTATCTAATGGATGAGAATTATGGTTTAGAAGAATAAATATAAAATCAAAACAAA
AAAAAAGAACAGAAAGTGGACGAATGATGTTCTACTTGACATATAAAACTAAAACTAAATCTTCAAACCAAGATATATAT
ATATATATATATATATATATATATATATATATATATACTTTTAGTTACGGTTGATTTCTCCAAAATGGAGCCAAAAGATC
AGTAGACCATGATAGAAGAACAAAAAAAGGATTTTAGTGCTGGATAATGATTATGATTCGTTGATGACATACAGGATTAT
TATCATTTGTTTAGTTAGTTGAACAATTATATTTAAATTGAATGGTCAGTCTAGATACATGTAACTATATGCATTTCTCA
TGTGCGACATATCTCATCCCATATGCTGTTCCTCGCGGCCACACGTTCGGGGAAATCTAACTTGATTTTTTTTACAATAA
ACAATACTAGTACTTCGTGAAGAAAAAGAATTACTAACATTTTGAGATTCTTAATTTCTAATAATGCCTTTTTTAGAAGA
AAAAAAAATCAAAGTTTAGGAGAGAGGAAAATAATAATATTCTAAAGTTTACAACTATCATCTAAGAAACTAGTATATAT
CATTCTATCATTGTACTTTTTTAAATATAACATTTATCATTATACAAAAAAATTCATAACATCCTATGAAAAATAAATAA
AACTTAGGCTTCTTTCATTTTTTAAATGTGAAAAAAACAG
>AT2G18340.2 | chr2:7971026-7974025 FORWARD LENGTH=3000
AATCAATTTGTTATACAATAAACACAAAGTCTTTAAGTTAAAGCAATGTTGAACAAAGAGAAGTAAAAATAGTATATATA
TATATATAGAAATCTCTTACAAATCCTTCTTCTTTGCTGCTTGTTTATTGTTGTGCATCCAAACTTTAAACACTTGTCTT
TTAACTTTAATCTCACGACAAAACCGATTCACTTCATCATCTTCTAGTTTTGTCATTCTCCAACCAATCTTCTCAGCAAA
CTCCATCATCTTCTCCTTCTGTTCTTCATTAAACTTTGTCCTAAACCGTTTCTTGGGTTGATAATGATGAAACTGATCCA
CTCCATAACCACTAAAAGATTGATGAAACTTGTTTAGATCCTCCGTCGATGACTCCGCCGCACAACCACCACCACCACCA
AAACTCATCATTATCGGAGACACGTGGCGGCTTCCGAGTGGTCTCTGTGAATGGCCAAAGCTATTGAAATTGACAACAAA
CAAACCATCGATCTCTTTTCTATGGAAGCTCCGGTGGCAATCACAAGCTGCACAAAGAAGAGACTCCACCGTGCCTTCTT
CCCCGGAAGACATAAACTCGCCGCAACCGTCGACAACGTGTCCACCGGAGCTCGCCGCGTGATTCTTTTGGCATTCTCTA
TACCTTGCCTTCCCCGGAGAAGTAGTTTGAGGCCTAGCGTATGATCTTGGAGCATGAGATATAGAAATTGGGTTAGTATC
AAGATCCGGATCCGGATCCGGGTCCGACCCGTTTCTTTTGGTGGTGGGTTTCTCTTTGTTGGCGGTTTGGGAGTAAGTGT
ACGGAGGAAGACGATGATGATCTAGAGCTGATGATTTTCTTCTTGTCATCTCCATTTTCTCATCTTTCTTCTCTCTAACT
TCCATCTTTTCTGATCTTGAAGCTTCTGAATAAAGAAAACCCTAATATATAACTTTTCTCTTAAACAAACATTAAAACTT
TCTTAGTAATCTCTCTCCAAAACCCTAAGCTATTTTGATTAAAGAAATCATCATAGCTTTAGCTTCTCATAAACCTATAG
AGAAAATGAAGATGATAAATATCTCTTCCAAAGTTGAAACCTTTTTAAAAATTTTGACTTTGACTTTTGTATTAGTGATA
GCCCACCAAAACCTACTAGACTAATCTCAAGTCTACAAGCAACTAAATTAAAGGGGAAAACTTATCTAACCCCATTTAAG
AAGAGATCAAGAAAAGAAAATAAAGTTTAGGTCGTTACTAATGGAGAAAGAGAAAAGAGGAGAGAAGAAGACACTATTGG
TCCTTCTAGAGAGAGAATTAGAGAATCGTGTTTCCTATTGCCCATCAATTTCCGAGAGAGAAAAAAAATCTAATGAAGGA
GCCAAGTGGGTTTGGTCTGTGCCAATAATAATAATAACACAGTCCACTAAGAAACAAGAGATGGAGAGAGAAAGTAAGAT
GTGGACTTGTAGCAGACAGTGCCACGTTGTTTCTCTATCATACAGTGTCCGCACATTGGTCGCAATACATCTTTCTTTTA
TTGGTTTTTAATGTTGAGTAATGATAAAATTATCTTGTGTTAATTAAGTCGAATGTCAACAATTAGTATAGTTGATGAGA
TTAGTGTCTGTGGCTTAGCGTAAAATTAGCGATGTAAGTAGGTTTAGTACGATCAGTGCAACATATTATGGTGCATGCAT
TAAATATTGTTTGTAAAATAAAATGAAAGATTGAATACCTTATGAACATTTACTTTGTAAAATAAATAAGATAACCAAAA
TATTGTTTGTAAAATAAGCGAAAATCGAATTGGTCGAAATATTTGTAATATATGGTATGGTCTCTTATCTACTTTGATCT
GATTTTTAAAATTCAGACAACCAAAATAAGATGATTTGGGCAGAATTTTTTCTCAACTCTTTTATTTTGCGCTAATTAGA
GTAACCAATCACATTCTTAATGTTTTTTTCCGTACACACCCTTAATGTTTAAAGTTATGAAAACATACAATAAATAAAAA
AAATGGAGTAATCGACAGTGTTTTGACCGGATTTGTGTTTCATAATGCAATCCTTACACAATTCTCATTGGAGAGCTTTA
TTTCATTTTATTTTTTTGGGAAAAACTGGAGAGCTTTTACCGGACTTTTAATATATAAAAACTTATGAAAAAAATTCTTA
ATAGGCTTTTCTTCCACTTGTCAATTTATATTTAATATTAAATTTTTCATTTTAGTGTAAGTTACATTAAAATAACAATA
TTTATTGTTAAGATATTCAAAATAAGTATCTAATGGATGAGAATTATGGTTTAGAAGAATAAATATAAAATCAAAACAAA
AAAAAAGAACAGAAAGTGGACGAATGATGTTCTACTTGACATATAAAACTAAAACTAAATCTTCAAACCAAGATATATAT
ATATATATATATATATATATATATATATATATATATACTTTTAGTTACGGTTGATTTCTCCAAAATGGAGCCAAAAGATC
AGTAGACCATGATAGAAGAACAAAAAAAGGATTTTAGTGCTGGATAATGATTATGATTCGTTGATGACATACAGGATTAT
TATCATTTGTTTAGTTAGTTGAACAATTATATTTAAATTGAATGGTCAGTCTAGATACATGTAACTATATGCATTTCTCA
TGTGCGACATATCTCATCCCATATGCTGTTCCTCGCGGCCACACGTTCGGGGAAATCTAACTTGATTTTTTTTACAATAA
ACAATACTAGTACTTCGTGAAGAAAAAGAATTACTAACATTTTGAGATTCTTAATTTCTAATAATGCCTTTTTTAGAAGA
AAAAAAAATCAAAGTTTAGGAGAGAGGAAAATAATAATATTCTAAAGTTTACAACTATCATCTAAGAAACTAGTATATAT
CATTCTATCATTGTACTTTTTTAAATATAACATTTATCATTATACAAAAAAATTCATAACATCCTATGAAAAATAAATAA
AACTTAGGCTTCTTTCATTTTTTAAATGTGAAAAAAACAG
>AT2G18350.1 | chr2:7968122-7971121 REVERSE LENGTH=3000
GAGATTTCTATATATATATATATACTATTTTTACTTCTCTTTGTTCAACATTGCTTTAACTTAAAGACTTTGTGTTTATT
GTATAACAAATTGATTTTAGAGCTCAGCATAACGGTCTCTTATTTCTCCCGCAACTTGAGAAGCCTTTTTCTTTGCGGTT
TCATAAGCATATTTTGTGGATTCTTTGGCTACACCGTACTTTTCGCCGACTTTTTCCATGGCTTCTTCAAATCCTCTAGT
TGCTCCATCTTTGGCATTGTGTGATTTGTCTTTCATGTAGTCAATAGAATCATCCATTGCTTCTCCTGCCGTGTCTTTGG
CACTCTTTGACTTTTCTTTGGCTCCTTCATAGGCTTCACCGCTCTTATCCGTTGCCATCCTAATCACATCACCGGCCTTG
TCGTATCCGTAACCCGCCTTGTCATATGCAAAGTCTTTTGCATCTTGGGCCTTTTCGTAAGCTATGTCTTTTGCATTGCC
AGCCTTCTTGTAGGCGTAGTCTTTGGCCTCACCAGCTTTCTCATAACCAGAATCCTTTGCCTTCTGCGCACTGCCATAAG
CAGATCCCACCTTATCATAGGCCATGTCCTTGGCATTGCCCGCCTTATCATAGGCCATATCCTTGGCAATGCCAGCCTTC
TCATAAGCCACGTCCTTTGCATCCCCCGCTTTATCATATGCCATGTCTTTTACTATGCCTGCCTTCTCATAGGCCATGTC
CTTGGCATCACCGGCCTTATCATAACCAGAGTCCATCATACTCTGTGCACTTCCGTAAGCAGATCCCACTTTATCATATG
TGAAATCCTTTATGTGTTCCGCCTTCTCGTAGGCCATGTCCTTCGCATTTCCCGCCTTCTCATATGCCATATCCTTTGCA
TTGCCTGCCTTATCATAGGCAACATCCTTCGCGTAGCCTCCCTTATCATAGGCGAAATCCTTTGCATATCCCGCTGTCTC
GTAGGCCATGTCCTTAGCATTGCCTGCCTTATCATAGGCGAAATCTTTGGCATGGCCCGCTTTCTCATAAGCCATGTCCT
TTGCATCACCAGCCTTGTCATATGCAAAATCCTTAGCATAGCCCGCATTTTCGTATGCCATGTTCTTTGCATCACCAGCC
TTGTCATAAGCGAAATCCTTTGCGTACTCTGCCTTGTTCTCAGCAAAATCCTTGGCGTAACCTGCATTGTCGTAAGCAGA
GTCCTTGACGTAATTTGCCTTGTCATAAGCATAGTTTTCCGCGGCTTGAGCCGCTTTTCTTGCTTCATCTTTAGATTTTT
GATAAATTCCTGTTTCTTCTTTCTTAGTACCAAATCCACTGGGAAAAGAAGTAAAACGTTACCTCTCAATCACTCACTTA
ACTACGGCCAAATACATGCGTAAATATCCAATGTAGTGAACGAATCTAAAGATTCCAATAAAAAACGCAATAAGACATTA
CTAATCTCACTAAACACGTACTTAACATCCAAATGAGAGAAAGTATAGACTGAATTGGATCAACGTGATGGTTACGTAAA
GGACAGATTCAACCACAGGTGTGTTTCAGTTTCGGATATTAGATATCACTTACGTGGTGATTTTGTCGGAGACCCAACCA
GCCCATGAACCGGTCTTTTCCTTCGCCGTCGACTCTAACCATTTCCCCAATACACCCTCTTGCCACGTCAACACCACCAC
TACCACAAACAATACCAATGCCGTTCTTCTTCTCTCCATCATCTCTTTAACCAGTGATTCCGAATCAAACTTCTTTGAAT
TTGCTATGACCAATTTAGTTTTGTCCCTTTTTAAAAAGTTTTGATCCTAGTTCCAATGTCCTCGGAAGTTATAGTTATAG
AGAGACGTTCGAATCCAAAGACCAGAGGTCTTTCCGAGAAGCGGTTACTGTTCGCCACGTGTTTGCACGAGGTTACGTGG
CAACCAAGGATGCGGTTTGGTTGTGGAGCTTTCTCTGAGTATTCACCACGTGTCCTATTATACGGCTGGCCGTGTTCCCC
TCAGAGACCACACTTTGAAACTTGAAAGCAATAAGATTAGAGAGGTCACATCACATGTGTCTGAAGCGGTTTGTATAACC
GGGAAACCTACGATAAAAATTGGACCAAATTCCAGCTAACCGAAATTGAACCGGTTACTCAAACAATGTTACTATTTCAG
TTTAATAGAATCGAAACAACGGAGTGATTCGGTGATACAAAAAGATCTACGGAAACGATTGGCCACCTTCAGTCGCAAGT
CTGATTCTCTGGTGATGTTCTTCGATCTTATAATCCACAATTTCTTCAAAAAGTTGGGAATCCAAGACACAATCCTGTCG
TCCATATACCGCAGCTTGAACACCGGCGACAAGCTTAGCGATTTCACGACCAGAAAAGCCTTCTGTCTTTTTTGCAGCTT
CTTTAATCACTTGGTCGGTTAGGTCTCCTTCAATGGTTATCTTCTGTGACTTCTTCTTCTTGAACAAGTTGCTCCATTTA
AGGTTTGAGTCTTTCTCACCTTTCTTGTCGTCACCCATTAGGTACTTGTTGAGATAGAGCTTGAGGAGCTTGAAGCGTTC
TTCTTCACCAGGGAGAGGAAACTCGATAACTTCGTCGATCCTGTCAGTGACTGCACTGTCGAGATCTCCAGGTCTGTTTG
TAGCCAGGACAAGGACTATGTCCCGCGATTGATCACCGGTTCGAAAGAGCAACGCGTTCAGAGCGCTGCGCTGAGCCTCA
CTCATGTAAGTGCTGTTACGTCTGTGATAAAAGATCAAGAATTTGATAACTATTAAGACAAGAGAACTCTGGAGATACAG
TAGAAGTAACAATGCGCAAGAACAATCCACTGATCCTACTGCGACTATACTACATTGTGGAATTGTGTTTGCAATCAGAA
TACAAGAAATTTTTGTTCAACTATATTCTATATTTTAGAGGTCTAGTAGATGAGAATCAGTAATATAACTGAAGGCTTGA
GGTAAAAGGTGAAAGCATCTTACTCGCATAGGAAAGCATC
>AT2G18360.1 | chr2:7973848-7976847 REVERSE LENGTH=3000
TTTGGATGTAATCGATTCTCACATCAACACCGAATGAATTTATTTATCTTATTTCTTTGGTTTCAGTTCTTCTTTCAAAA
TAATGTAACCTGATATATTATATTTCATAAAATAATCTATGGTTCAATTCTATGTCACTAGTATTTTGATTTTCTATGAA
TCAGAGAATGAGGATCTTCTAGTTATAGGGCCTAATATCTATACGGCCCAATTACAAAAGTGTCAATGGGTCCGAAGACA
TATTGAATCCACTAAAATGTTTTTTTTTTTTTTTTCTATCATCAAGAATTTAAGTATAAGTAAGGAAAGTTTCTCAAAAA
AAAATATATTAATATTTTAATTAAGACATATATAATAATTGTTATTTAATAGTTGAACTAATAGTACGATGACAACTTTC
CAAATTGGATGACAATAGATTCTCAAAGTTTCTCCTACGAGAAACTCAACTCTCATTCTCTCTTACTTTTTTTTCCTTCT
CTCTTACTTTTTATTTTTTAGTTATATTTTTTTGTCAGGTATCTCATTGAGAGACTACTGGTGGAGATACTCTAAATATA
TCTGAATACTTGCCTTATTTTCAACTACTATAAGCATACGAAATAACCCTTTCGTTTTTTTTCTTCTCATTACTCTCACA
TCTTTGTTCTTCTTCTTGAGGAGAAGAACCACTGCATATTCTTCTTAAAATCTAATGAACATAAAATCAAATTTCCCTTA
AATCACTTGGCTTGGCTCCACCAGATTGTCATTGAGCTTCAAGAACTCAAAGTGAGCAAGTTGGTGCGTTTCTTTTTTAG
TCTCGTTTAGCTTTCATTTTTGGAGTTCTTTTACTTTTCGTTTATCTAGGTATTAGGTATATAGTTTTTGTTTAAAGTTT
TTTTGTTTTTGTTTTTTTTGTTTTTGGGTTCATTTCAGCCTTTCAAGTATGCTAGTGGAAAATAAAAATTAAAATAAATA
CTGTAACATCAGTTATGAATAAATTATTGACAAAAACGAGAGAGTAATGATATTGTGTGACTTTCATTTCTAAACTCTCA
TCAATTTCTCAGTTTTAGAGACCAAACACACAATTTTTTTTAATCAAGTTTTCTTCATTCTTCTCTACACTTAATAATTT
TAAGAAATGTCTTAGAAGTAAATAGATCTTTTGTTGCATTTATCTATTTTAAGGGTGAGCTTAATGTAACACAAAAATAA
TACTCCTAGTATTTTTAATAAGCATGATTACTTTACTGATTTACCTGCTGTCGTCCAACTACTAGTAATTAGAGTGTCAT
CAACCATAGTAAAAGCAATTAACACTCGCCACTCGGTCAAAGAGTGCAAGAAAAAAGGCTGGGGAACTGCCACGTGCATG
CCCAGTGCATTACACGAATTTTACCATACAAACATTTTTATTTTATACTCTAAAATAAATATAATTATAGCAGATACACA
ATAGTATACAATTATTTTAATATTTCTCTTATCTGATTGCTCGGAAATTGATCCATAACTAGTTGTCATTGCCGACATGT
TTAAGAAAAGTAAAGGTTAGAGAAATATTTTAACACAATAGCAATTTAAATTCATGTAGAAAATATTCTGTTACCAGACA
GAGAATCCAGATGCATTACCCCTGGTCATGTAGATATATATTTTTAATGTATTTTTACGCCAGTTCTGTTTATCTATATA
AATTATGGTGTTGGTATATAAAATAAAACATAACGAACAATTTAATCAACATTATGTTAGAATTTTTTGGAAATTTTAAA
GTCATAATATAAAATTTTGTATACCATTTTTGGCATGGTTTTCTTATATACGTTAGAGCTTAATCGATCACATATAAGTT
ACAATCAGTTATTTATTTTTCACTATATCATAAAAATTAATTAAATAATTTTTAACCAACATAGTAACATCATGAATTTT
TATTTTTGTGCATTATGTGTTTTACATCTGTAATGAGTTATAATCACAAGGATTAATCAAGGAGAAAAACTTTCAAGATG
GAACTTTCCACTCATTTTGATTAGCATATGACTTTTTGCTTTTAAAGATTTTTTTTTAATAGATTCTTGTGCTTTGTATT
CACTATTCAACATAGTTTCTTCTTAAATGTCATGTCATCCAAAAATAAAAGAATTAGCACTTTAATTGTTTAATCAATTT
GTTATTTTAGTTCTTACTTAAATTGAAATAATATCATTAATTGTAAAAATAATATCATTAATATAACATATTATTTTATG
TTTAAGTAAAAATCTAGCACTTTAATTGTTTAATCAACAAACTATTAGCTAGTTTTTTAAAATTTATAAGTCTATTTTTA
GATATAAATTTCTTGTTGTAATATATTGCTATAATCTAAAAAGGAAATTGGCCTCTATATGATGAGCTATGATTAGAAAA
TAACATGTTATTTATTTATTTTGTATGAAACATTTTGAACAAAAAGATTTTTAATCATTTTTTGAATGACAGAAGTCATT
CCTATTATTTTCTTCAAAATTTATGTTCCTCCTTACTGTATTTTTTTGGTATTTTTTTGTCTGGTCCAATGTTCCTCCTT
ACTATTTTTTTTTATAAAAAGAATCACTAAATTACTCGACCAAATCATAAAATGTTATTAAATGAAACATAAAAAAATAT
GTTATATCAATAAAAATAATAATTTCTACTAATTGTAAAATAGATTATCATTACATATATATAAATATATAATCATATTA
AATAGATATCAGTAATATACTTCAAAACAATTATACTTAAGTTTCAAATGAGGCTTTGTTTCCTTTATAATCCTCCCTTT
TCAATTTATTAAGATTTTGTGTCTGTTTTTTTCACATTTAAAAAATGAAAGAAGCCTAAGTTTTATTTATTTTTCATAGG
ATGTTATGAATTTTTTTGTATAATGATAAATGTTATATTTAAAAAAGTACAATGATAGAATGATATATACTAGTTTCTTA
GATGATAGTTGTAAACTTTAGAATATTATTATTTTCCTCT
>AT2G18360.2 | chr2:7974043-7977042 REVERSE LENGTH=3000
GTTTCAATACAGTACTTTTTTCTTCTTTAATTACATAAATTTAGTCTCGTTTATATTTTGTTTTAAAGGCAACTAGGCGA
AAATGCAACAATGGAGAGTATAAAAAAAGCAGGTCACTTGGCACATTTGGAGAGACCTTGTGTCTATAACAGACGTCTCA
AAAAGTTTCTTGCTTCAGTTTACTCCGAAAACTAATTTGGATGTAATCGATTCTCACATCAACACCGAATGAATTTATTT
ATCTTATTTCTTTGGTTTCAGTTCTTCTTTCAAAATAATGTAACCTGATATATTATATTTCATAAAATAATCTATGGTTC
AATTCTATGTCACTAGTATTTTGATTTTCTATGAATCAGAGAATGAGGATCTTCTAGTTATAGGGCCTAATATCTATACG
GCCCAATTACAAAAGTGTCAATGGGTCCGAAGACATATTGAATCCACTAAAATGTTTTTTTTTTTTTTTTCTATCATCAA
GAATTTAAGTATAAGTAAGGAAAGTTTCTCAAAAAAAAATATATTAATATTTTAATTAAGACATATATAATAATTGTTAT
TTAATAGTTGAACTAATAGTACGATGACAACTTTCCAAATTGGATGACAATAGATTCTCAAAGTTTCTCCTACGAGAAAC
TCAACTCTCATTCTCTCTTACTTTTTTTTCCTTCTCTCTTACTTTTTATTTTTTAGTTATATTTTTTTGTCAGGTATCTC
ATTGAGAGACTACTGGTGGAGATACTCTAAATATATCTGAATACTTGCCTTATTTTCAACTACTATAAGCATACGAAATA
ACCCTTTCGTTTTTTTTCTTCTCATTACTCTCACATCTTTGTTCTTCTTCTTGAGGAGAAGAACCACTGCATATTCTTCT
TAAAATCTAATGAACATAAAATCAAATTTCCCTTAAATCACTTGGCTTGGCTCCACCAGATTGTCATTGAGCTTCAAGAA
CTCAAAGTGAGCAAGTTGGTGCGTTTCTTTTTTAGTCTCGTTTAGCTTTCATTTTTGGAGTTCTTTTACTTTTCGTTTAT
CTAGGTATTAGGTATATAGTTTTTGTTTAAAGTTTTTTTGTTTTTGTTTTTTTTGTTTTTGGGTTCATTTCAGCCTTTCA
AGTATGCTAGTGGAAAATAAAAATTAAAATAAATACTGTAACATCAGTTATGAATAAATTATTGACAAAAACGAGAGAGT
AATGATATTGTGTGACTTTCATTTCTAAACTCTCATCAATTTCTCAGTTTTAGAGACCAAACACACAATTTTTTTTAATC
AAGTTTTCTTCATTCTTCTCTACACTTAATAATTTTAAGAAATGTCTTAGAAGTAAATAGATCTTTTGTTGCATTTATCT
ATTTTAAGGGTGAGCTTAATGTAACACAAAAATAATACTCCTAGTATTTTTAATAAGCATGATTACTTTACTGATTTACC
TGCTGTCGTCCAACTACTAGTAATTAGAGTGTCATCAACCATAGTAAAAGCAATTAACACTCGCCACTCGGTCAAAGAGT
GCAAGAAAAAAGGCTGGGGAACTGCCACGTGCATGCCCAGTGCATTACACGAATTTTACCATACAAACATTTTTATTTTA
TACTCTAAAATAAATATAATTATAGCAGATACACAATAGTATACAATTATTTTAATATTTCTCTTATCTGATTGCTCGGA
AATTGATCCATAACTAGTTGTCATTGCCGACATGTTTAAGAAAAGTAAAGGTTAGAGAAATATTTTAACACAATAGCAAT
TTAAATTCATGTAGAAAATATTCTGTTACCAGACAGAGAATCCAGATGCATTACCCCTGGTCATGTAGATATATATTTTT
AATGTATTTTTACGCCAGTTCTGTTTATCTATATAAATTATGGTGTTGGTATATAAAATAAAACATAACGAACAATTTAA
TCAACATTATGTTAGAATTTTTTGGAAATTTTAAAGTCATAATATAAAATTTTGTATACCATTTTTGGCATGGTTTTCTT
ATATACGTTAGAGCTTAATCGATCACATATAAGTTACAATCAGTTATTTATTTTTCACTATATCATAAAAATTAATTAAA
TAATTTTTAACCAACATAGTAACATCATGAATTTTTATTTTTGTGCATTATGTGTTTTACATCTGTAATGAGTTATAATC
ACAAGGATTAATCAAGGAGAAAAACTTTCAAGATGGAACTTTCCACTCATTTTGATTAGCATATGACTTTTTGCTTTTAA
AGATTTTTTTTTAATAGATTCTTGTGCTTTGTATTCACTATTCAACATAGTTTCTTCTTAAATGTCATGTCATCCAAAAA
TAAAAGAATTAGCACTTTAATTGTTTAATCAATTTGTTATTTTAGTTCTTACTTAAATTGAAATAATATCATTAATTGTA
AAAATAATATCATTAATATAACATATTATTTTATGTTTAAGTAAAAATCTAGCACTTTAATTGTTTAATCAACAAACTAT
TAGCTAGTTTTTTAAAATTTATAAGTCTATTTTTAGATATAAATTTCTTGTTGTAATATATTGCTATAATCTAAAAAGGA
AATTGGCCTCTATATGATGAGCTATGATTAGAAAATAACATGTTATTTATTTATTTTGTATGAAACATTTTGAACAAAAA
GATTTTTAATCATTTTTTGAATGACAGAAGTCATTCCTATTATTTTCTTCAAAATTTATGTTCCTCCTTACTGTATTTTT
TTGGTATTTTTTTGTCTGGTCCAATGTTCCTCCTTACTATTTTTTTTTATAAAAAGAATCACTAAATTACTCGACCAAAT
CATAAAATGTTATTAAATGAAACATAAAAAAATATGTTATATCAATAAAAATAATAATTTCTACTAATTGTAAAATAGAT
TATCATTACATATATATAAATATATAATCATATTAAATAGATATCAGTAATATACTTCAAAACAATTATACTTAAGTTTC
AAATGAGGCTTTGTTTCCTTTATAATCCTCCCTTTTCAAT
>AT2G18370.1 | chr2:7981476-7984475 FORWARD LENGTH=3000
GAAATTCTCAACATTGATCAATGGTCCATCTTGTCCTAATTAAGTACGCAATTTATATCAATAAAGGCGCCGTATAATAT
ATGTAGGCGAATGTACACATGTTGTAAGGTTCATTTAGTTTCTTCATGTATGTACATGTACATGTGTATTGTGTAGTTGT
CTTTGTGTGCATTTGTGCATGCAATGCAATCATTTACCCCGGTGGTTTGGATATTACAGTGTTGTGAACTGATGAGTCAT
GAAAACACAGCGTTTCTTGATGTTGAATATTTTACGAGGGCTCTATGTTGAATCACAAACTAAAAATAAACTGTATCAAT
TATTCGGTTCTCAATATGAAAGGCGATTTGTCAATGGTCTGCTCTTTGTCACTTCGAGTGGCCTAGATTCGTGGTAAAAT
TTCTTTAACAAATAAAATAGATTCGTGGTAAAATTCACAATCATTTTCGAACTCAGCTTTTAGTAATACGAAATTCACAA
TCATTTTCTAAGCTTCGCCGTGTTATTTTCTTTAATCTTTTTAAAACCCAAAAACAGAACGACTTGCAAGAGATTTTGGG
TAAATATTTGCTGAGGTGGGAAGCATATTTTTATGTTATTTGTCAAGAACATGTTAATGTTCTGAAGCAGTTGACTTTAT
TTTATACTCACCAAAGACATAATTACCATTACTACAAGCTCTTTCAACAATTATAGTATCCAAGATTGTAGATAGAAAAA
CATTTCATTAGGAGTTTGAAATTCACTCTTCCCGGAACAGATTTTTAGCAAGTAATTTCCACTTACATTACTTTGCCTCA
TGACCCCTCACTAATTGTTTCACTCAGATTTGTCTCCCTTATAAGTGATCTCAATTCTCAAACTTGTCTTTTAAATACTT
TTTTTTTTGTGTAGGAACCAAGAAAAGAGCTAGAAAATCCGCCAAATTTAAGTAACAATACCCTTTTGGCTAATTTTGCA
TTCATATGATATGAAATAAAATGCGAGGACGGTATTTGTATTTGCTAAAAAGAAGCAAAACTAGATCACTTAACGTTGCA
TCGAAAAATGTTAAAGACTTAAAAAGACGATATGAAGTAAAGTTGAAATATATGTATCATATACGGTCAAAGTAAGTGGA
AACATCATGAAAAGGGTTATAAACTACGTATTTATCATTAACACCAATATAGCTTTCAAAAAAGTCGTGAAAAGAAAACA
CAAGTAGCTAGAGTCGAAAAAAAAAACTATAACAATAATGAATTTGACCAAGACTGGTTTTACTTTGTGTGATAGAATCT
ATGATAATTAACTTTTCATCATCATCATCATGATTTATATAATTAACGTTTCTTCTTCATCTCGTCAAAATGGTAAAGAA
GGCGATCGAAGTCGGACTTGCTCACGTGACACTCAATTCCAAGACATAAAAGAAGAAGCCGTGACGTTATCCACGTAGGG
ATATTCCATCTCCGGAACCGGTGAGAAATATGGAACTCTTTGTGTGTTCTGATGAGCCCACGACGGCGACGACGAGGCAT
AGTGATGATGATGATGACTGTAATAGTTTCCACCTCCGTTGTACGAATTCTCTACTGGGACTTCTGCCGCTGATGAACCT
CCACCGGAGATCGTTAAGTTTCTGGCCGTCGCACGCCTCTCCTCTTTCTTGAATCGGATTCCACACGCGTTACATAACGA
CTGCACCAAGTTAACATTGTATATGTTACATCCAAAATATCTTTGAAAATGTAGTTATTATAGACATGTGATTATATGGA
GATTGTATAATAAATATTAGGGAACAACTTTATAGACTTTATACAACTTGAATTAAAAAGATTTAAAAAGAAATCACTTA
TTTTGTTTTATGGTTTAGGGTAAAGTTTATTAACAAAAAAATAAAAATAAAAATAGTTTAGGGTAATGTATTTATGGAAA
AAAAAAATATAAAACAACCAAGAAAGTATATGATGTTACAAAATTTGATTAGAAAAATAATAGTAATTTTTCATAGAATA
GTTCCGCATGGTATATAACAGTTTGAGTTTTTTGAAGTTTTGAATTGCCAAAATCATACTTTTTTACTTTCATTACAATC
TAAATACTTTTTCAACAATCCATGTACTATTTTCATTAGGCATATTTATCTATGGACCTATGGTCATCTCGGCATTGACA
CTTATCACATTATCTGATCGTACATGATCTATTAATTAATTACCTTAGGTCCTTTTGGTCCGTTTCTCCATAGAGGAGTT
GAAGTGGTGTCGCAGCTAGCACAACGGCGAGGTAGGCTATGAGCAACACCACCCTTCTTGTACGAAGAAGTCTTAGCGTT
TCCTCCGTGAATATAAAAGTCGCCGGAGATGTTGTTAGAATTAGCAGAAGAAAATCTATGGTGGTCGTCGAGACGAGTAG
AGGGTGTTCCAAGTGAGAGAGTGCAATCAACAGAAGTTGATGAAGAGAAATTATTATAAGGATCGTAGTTGTGGTGGTTT
TGGTCGTCATTTTCCGAGGAAAAAAACATGGAGAAATTAGAGTTTGTTTGGTATCCCATCATGAAATTGAAGACTACAGA
TAGAGAGAAAAAAAATGGATAGAGATATGCGTGTTGTTTTGGTGGCTTTGTGATTTAAGTTACAAGTTACAAACTGAGAC
ATGGTACATATATATAGACAGTTGGAAACTTAAGTAACGACAAAAGGGAATTTGGTCTGTGGTAGCTAAATGTGATCGAA
TCTATTAATGTAGTGCAGATTACATTATTTGTTACTTTATCTAAAGAAAGCAACAATTCTACAATGAAAATGAATATTCT
CTAGGGCTTTAAATCATTGAATATTATTTTTGTCGGAGTTTCTTGGTATGGAAGACAAATTATTCGACAATTCTATTTTC
GACGCCGATTTGATACAGTAAGCAATAAGACTTCGTCGGCGAGTTATGTGTGCTCGCAAGTCGCAAGAATTCCACACTGA
CATCAACCAAGAGTATATTTATTTCAGTTGTTTACATCCA
>AT2G18380.1 | chr2:7979868-7982867 REVERSE LENGTH=3000
GTGTCACGTGAGCAAGTCCGACTTCGATCGCCTTCTTTACCATTTTGACGAGATGAAGAAGAAACGTTAATTATATAAAT
CATGATGATGATGATGAAAAGTTAATTATCATAGATTCTATCACACAAAGTAAAACCAGTCTTGGTCAAATTCATTATTG
TTATAGTTTTTTTTTTCGACTCTAGCTACTTGTGTTTTCTTTTCACGACTTTTTTGAAAGCTATATTGGTGTTAATGATA
AATACGTAGTTTATAACCCTTTTCATGATGTTTCCACTTACTTTGACCGTATATGATACATATATTTCAACTTTACTTCA
TATCGTCTTTTTAAGTCTTTAACATTTTTCGATGCAACGTTAAGTGATCTAGTTTTGCTTCTTTTTAGCAAATACAAATA
CCGTCCTCGCATTTTATTTCATATCATATGAATGCAAAATTAGCCAAAAGGGTATTGTTACTTAAATTTGGCGGATTTTC
TAGCTCTTTTCTTGGTTCCTACACAAAAAAAAAAGTATTTAAAAGACAAGTTTGAGAATTGAGATCACTTATAAGGGAGA
CAAATCTGAGTGAAACAATTAGTGAGGGGTCATGAGGCAAAGTAATGTAAGTGGAAATTACTTGCTAAAAATCTGTTCCG
GGAAGAGTGAATTTCAAACTCCTAATGAAATGTTTTTCTATCTACAATCTTGGATACTATAATTGTTGAAAGAGCTTGTA
GTAATGGTAATTATGTCTTTGGTGAGTATAAAATAAAGTCAACTGCTTCAGAACATTAACATGTTCTTGACAAATAACAT
AAAAATATGCTTCCCACCTCAGCAAATATTTACCCAAAATCTCTTGCAAGTCGTTCTGTTTTTGGGTTTTAAAAAGATTA
AAGAAAATAACACGGCGAAGCTTAGAAAATGATTGTGAATTTCGTATTACTAAAAGCTGAGTTCGAAAATGATTGTGAAT
TTTACCACGAATCTATTTTATTTGTTAAAGAAATTTTACCACGAATCTAGGCCACTCGAAGTGACAAAGAGCAGACCATT
GACAAATCGCCTTTCATATTGAGAACCGAATAATTGATACAGTTTATTTTTAGTTTGTGATTCAACATAGAGCCCTCGTA
AAATATTCAACATCAAGAAACGCTGTGTTTTCATGACTCATCAGTTCACAACACTGTAATATCCAAACCACCGGGGTAAA
TGATTGCATTGCATGCACAAATGCACACAAAGACAACTACACAATACACATGTACATGTACATACATGAAGAAACTAAAT
GAACCTTACAACATGTGTACATTCGCCTACATATATTATACGGCGCCTTTATTGATATAAATTGCGTACTTAATTAGGAC
AAGATGGACCATTGATCAATGTTGAGAATTTCTCAACCAACACTGCAAAAACAAAATCAACAATGTATTATTTATTTCAG
CTTTTATAAAGTTTAGAATTTAAATTAAACAGACAAAATTCAAAAATGTTAAATATTATAAGTGCATAAGAGATACAAAT
TATATCAAAATTGAGTAAAAGCATATTGTTCTAAACAAAGTTATGGTAAACAAAGTAAACTATCATTTGTTTAATCTATT
CTTATACTACCTAGAGTTAGTATTTTTTTTTAAATAGATAAATCAGGAAATTAGTCATAACAACAGATAAAAGTTTCAAA
TATAATTATATTCGTTAACATTATGTTCACCTTAAGTTCTTCACTATAAAGATAGTATCTCAAACTTTAATGCTTGTTAG
TTTCTATATAAAGTTGAACTAAAACACAAGACACTAGACAACTAAAACAATCAGACACGATCATATCATTCAAAACGTAC
GTAGTGCAGTCGACAGTAGGAGAAGCATCAACGGGCAAGCTCGCACCACAATTGCTAGCAAGGGCTTGAGCCAATTCAGG
CTTCACGGTAACACTATTAGCCACTGACTTGATGCATTGACAAGCTGCCTTCTTATCGGCAGATGTGGTGGTTGCCGCCG
CTAAACTCTTAACTCCGTCGCAACAAGTCTCCGGAGGGTTTCCACTTCCGCTGGTCAAGTAGCTCACACATGGCTGCAAA
TCCTGTAACACAACACTGCAAGATATAGCGGATTCAGAATAACGAGGTATGAAGAATATTCCGAGAACGGAAATGATCGC
TAGACATTTCAATACATTCATCGTTGAAGAAATTGAGAAAAAAATAAATAAAAATCTTAGGGGTTTCTTTGTTGTTGCTA
AATATGTAGAGTGGAGACGAAGCGTTTATATATATGGCGGACTAGGAAATTTATATTAAAATAAGAGAATTAGTAGATGT
TAGTTTGGGTTGATGGAGTGAAATGAAAATATAAGTTTCAACATTTTGGTATGATATACTTAAAAATAAATATTATTTGA
TCTAGGTAGTTAGGTTATAGAGATTTCTTGTCAGTTTGGGTTTGTCCATATTCAATCAACTTATAATCGTTTTAGGTACA
ATTGGTGACTACATCTACAACACTCAAAGATGACGTGTTTAATTACTTAAGTGTTGGAGGTTAGTCTAGAAATGGTTCAT
TAATATTAATCACAGAGGAGTAGATTAGATAAATTATATAGTACGTAAATTAGATGTGCGTAATTGTCTAATTGCGTATA
GCTCAATAATTATAATAAAATATTTTCAGAAAACCAATTGAGAATATAAAAATCATAGGAGGTATGGGACGTGGGCTTTC
TTTGCAGTAGTAAGAAAGGGACCAATAACATCCGGAACAAAACGAAGATGAATAATGTAGATGATATATGTCTTTCAGAT
ATTTATTCAATATTACAATGATGTAAATAATTATTTTACAAAAGAGTAATAAAGCATTTATAATTTATTTTATTTTTTAT
ATGTTATACACACTTTTCATAGAAAACAAAATAAACAAAAATGAAGAGAATAAGCACATTATTTACGATTTAGCCACAAC
CTTTTTGTGAATTTTAACAAAAACATTTTTTGACTATCTA
>AT2G18390.1 | chr2:7989375-7992374 FORWARD LENGTH=3000
TCGACTACTGCATTGCACAATCAATGGCTTGTTATACTCAACTATATGCAGTGACTTTGTATTGGCTCTAAGTTTTTCCT
TCAGTTCTATTGTAACGATGATTAGACAAAACATAAATATTTCCAAGACGAACTCTTCTCATTTTGTTTCATTGAAAGAG
ACTTAACAACAAAATGATGTCTCATACAACCAAATAAAACTTATTGATAAAAATCCAACCATAATCTACCACAGATAGAT
GAAAGTTGTCTCTGCAGAGTAAGAAGGAAGAAGAAGCATACAAAGAGAGATCATTTGGACTTCTTTCCTTGTTTCTTCTT
GACGACTTCATCAGTGTACATTATGCCTTTGCCCTTATAAGGTTCAGGGGGTTTGCAACTCCTTACCGTTGCAGCAAACT
GATGCACTCTTTGCTTGTCGATTCCAGTGCAGCAAACCACATTGTTCTTGAAACAAAAGACTCGAACCGCTGGAGGAACC
GCAAGTTCGACTTCGTGACTGTAACCCAATTTGAGGTATAAGAAACGCCCTGCTTCCTCAGCTCTAGCTTTGTATCCAAC
TCCAACAATCTTCAAGAACCGGAAAAACTTGGCTTCCATGTCTCTCTATCCTACAGAGAATTACCCTGCCAAAGAGGAAA
ATTTCTCAGCTTCTTCAAATTAAGAACTTGGAAACCAATAGAGTTCACCATTATCATAAAACGATGCTCAATCAAAATCT
GAAGGCAGTAGATTTTGTCTCTCTAGCCACTCAAATCACACAAGTAAATATGAAAATTGACCAACCATGCTACGAAAAAT
TGCCATTTTTTTCATTACTTTGTATCTCAGAGACGTAGAAACGAGCGATGAGCTAACACAGTAAATACGTCGAACACTTT
CCGTGCACTATTTCAAGAACAATATAAACGGAAATAAAAACTCCAGATAACCTCATTTACAAGAACATGGTGACTTCTGG
ACTATGAACATCGCCAAAATGAGAAAGAAAACAAAAATGTTCGATACTATTTCTAAGTGATTCATCAAAATAGCGGAAAG
GGAAGAAGAAGAAGATAGTGAGTGAGAGATCGATTATAAGGAACAGTTAATACCTTTCTTGATTTCCGACGATGAATGTG
ACGGCTCTGCTTTTTCGCCGGCGGATCTAGATCAGTCTCCAACTCCGGCGTAAAACCTTCTCCTTCTCTTAATTTCGTTT
CTTTGAGAAGCATACAAAGTGGTTGACGTTTTATCCATGTTAAAAAAACGGCACGATGTTTATTCCTCCAACGAGTGTTT
CTTTGAACAAAGCCCAGTGGGCTACATCATAAAGCCCAAAAGCCCTTTTTAACTTTTCGATGTTTTGTTTCCTCGCCGCT
CTTTTGACCGGAGAGCTCTAGAATCTCTCAACAATGGCGGAATCGATTTTCAGAAAGCTCAGAGATGGTGGCGAAGAAGG
CGAACTCGCACCAGCTCTCACTATAGAAGAAACTGTAGCTTCCCCTTTCGGACTCGATGTCTCCGGCTATCTTCTCACAA
ATCTATCTTCTTCAATTTTAGCTGGAAAATCCTCGTCGCAGTATACTCTTAAACCCTAATTCTTCTATATTCGATCTCCA
ATTGCTTCATTACTGCTAAAGTCTTCGTTTTTCCCACTTTGCGATTCAGGGGTCTTGTGTTGATCACATTCTCGCGGAGC
CCTTCGTTCTATTTGCAATTGTTGAAGCAAAAAGGAATCGTTGTCTCTTCATCTTCTAAATGGTGAGTTATTAGGTTTTC
TAAATATTATCCTAGCTTGTGGAGTAGTTTGATTGCTCGAATCACTGTGATACTTGTTTGATAACAATTGGTTTTGATTT
GAAGGATTCGTATTTTGGATTGTTACACTGATCCATTGGGATGGATTGATCAATCTTCAACTAGTTTTAGTGAAGGTTCA
AGTTTGATTAAGTTACATAAGTGTGTGAGTGACTTGAAAAAGCTTTTTTCTTCAATCATTGAAGCAGGAAGAGGTGTACT
TCTTTTACATTGAATCCTTTTTCAGTTAGATCTTTATCTAAAGGATTATATGAGATTAAAAGTGATTGCTTTGGTGCAGA
GTTGGTTGGAACTGGGAAGACACGTTTCTGCGTTGCCATTGATTCGGTGAGTTAAGCTCTAATTGTTTAGACATCATCTA
TAGAAAAGAGAAGTGATTATATATCTAAACTTTGAATCAGGTAAATGAGTTGCTAAGACATTCAGCGATGCCATTAGTTT
CTGGTCTTTTAACAGATCTTCGAAGCCATGGTACTTTGCTACATAAACCTGAGCACTAGTTTATTAGTTTTATTCCTTGT
TAGGTTTAACTACAAAGGTTGATTTTTTTCGGTGCAGCGCAAATTTCCAGTGTCTTTTGGTCATTGAACACTGACCTTCA
CCAAGAGAAGGTCACAAATGCGCTTGAATATATATCCACAATGAAAGCGAACTTAGAACCTTTGTGTCCATCTTCAGATG
GGCAAAGGAATGCTTTAGAAAACCTCTTTTCGGTTCATCAGGATTTCGGTAAAGGACGGTTTCATGTCCGGTTTAAGCTT
AGAAAAGGACGTGTGAGAGTAATGGTAAGTTTTCTCTTGCTCTGCTCTCTATGCCCTATCATTCTCGTTTAGTTAACACT
CTTGTAACTCTTTACCTACAGTCTGAAGAATATCATGTTGATCAATCGGGGATAAACTTTTCACCCATTTCCTCTGTGGA
TACTGTTATTGCAGCCACTAAAAGCCTTTTGCCTAAGGCAAGTTACCTAGATCTGCTTTTTAATTACTTGGTCTGTGTCT
CTTGCTATAATGTGATCTCTTGTTCGTAAGTTGTATGGCATAAGATCATTGTTTCTTTTGGTTCAGGTTCAATTCAATCT
CCAGTTGTCTGAGAAAGAACGGGTCGAGAAAGAAAAAGTTGTGCTTCCTTTTGAGCACCAAGGTGAGTGTAGATACTGTG
AAGCCTTTTGAGATTGTGGATAAAACATGTTGTTGATACT
>AT2G18400.1 | chr2:7986665-7989664 REVERSE LENGTH=3000
TCTCTCTTTGTATGCTTCTTCTTCCTTCTTACTCTGCAGAGACAACTTTCATCTATCTGTGGTAGATTATGGTTGGATTT
TTATCAATAAGTTTTATTTGGTTGTATGAGACATCATTTTGTTGTTAAGTCTCTTTCAATGAAACAAAATGAGAAGAGTT
CGTCTTGGAAATATTTATGTTTTGTCTAATCATCGTTACAATAGAACTGAAGGAAAAACTTAGAGCCAATACAAAGTCAC
TGCATATAGTTGAGTATAACAAGCCATTGATTGTGCAATGCAGTAGTCGATTAGTCAAGCATGTAAATCCTGGAGGCAAT
GTCTTGAACCAACCAATCGAATCCTTCCAACAAACCTTCACCCGTGTATGCGCTGCAACCCACTATCTTCCAGTGCCGGC
TTTTATCCATGGACTCTAAGTTTAGCACCTTCATAAGCAAGAAGATGAAACTCAGTTTAACACACAATATACAACTCAAA
ACATATCTTACTTAACCCACTAATCTTCACTGAAGTTGAGAAACCCGACCGAGAGACAAAATGATTCAACCCGATAACCC
CTATGTCCAAATCGACTTATGAGTTTCAAAACCCTTACCTTGCCAATTTCATCAGGTGTTAGTGCACCTTGAATATCCTG
CTTATTTGCTAGTATCAGCAAAGATGAACCAGCTAGCCTCTGCCATTAAAACCAAGATTTGAATATGAATCATCTTCACC
AAAAACAGCAACCCAAGCTTCAGCTTACAAAAGCTTTTGATTGAATAGATATTGATACTTTTATGAATATACCTCTTCTT
TCAAGAGATTGTCAAGTTCCATCTTGCAATCATCTAACCTCCTAAGATCAGAACTATCAACCACCCAAACCAAACCATCA
GTCTGCTCAAAGTAATTCCTCCAATACGATCTTATAGTCTTTTGCCCACCAACATCCCATATATTTAGCGTATACCTACA
CACACATTATTCACCACAAACTCATCATTGCCTATAACATGTTCGATGAAATTCCTAAACCAACTCTGAAGAACACGAAA
CTACAAGAGCAGAGAAATAGAGCTTTACTTTTGGTAGATAATGGTTTTGATGTTGAATCCAAGAGTTGGACTAATCACAC
TTGTGTCTTCTCCGTTTATTTTCAGAACAATCGTCGTCTTCCCAGAATTATCAAGTCCACTGCCAAAAAAACATTCCAAA
ATCAGCACAACATGATAATGTACGATTAGATCGGAGAAGATTAACGATTTAAGAATATGACATACACCATAAGAATACGC
ATCTCCTTCTCTTTCTTCTTGATCTTCCGGATTATGCTTAACAGTCCCATTTTTTCATACAAGAGAGCTTCTAAGAGATA
CTTCTAAGATTGAACATCTGATTTAGGAAACGGTTTTACGCGGTGGTTTTCGTCACCGACGACGACGGCGATGGATGCGA
TTTCGAACGGAGAAGACAATCTACGGCGACAATGGGCCAAACATTTTAACAGAAAATTGTAACGAACCACATGATGGGCT
TTTTATATATAATAAACAGTTAAAAGCCCATGTGCGATAAGTATGGGCCTTGTTCTTATGGTTTAGTGGCTACGTCTTCA
CCTGGGCAAATAAACCGAACTGAATGTACCGAACCGAAACCAAAATAATAAAATACCAAATTTGTACCGAACCGAAATAG
AAAATAATAAAATACTCAAAAATAAGCAAAAATTATCCGAAAATATCCAATAATATCCCAAAATAACAAAATATCCAAAA
ATATTCAAAACAAAATAACTAAATGGTAACTAAATTTTAAAACTGAAAGAACCGGAACCGAACCGAAACCGAACCAAATT
TTCAAAATAATCAAATGGATATTAAACTTTAGAACGAAAATATATTTGTTCTTTGATAATTTTCAAAATAACCTAAAGGA
GTAGCTACGCCAATTGCGCAGAAAATATGTTTGTTCTTTGATAATTGGGGTATATGTTAGACTAATCTCAAAAGTATTTG
AATTTCTTTTATTTAAGGCATCTACAATATAGTTAAAAGAATCACAGTCATTTTTGGTAGAATCTGATCTTTGGTCTAAA
ACTCAAAAAAATATATATACAGTACATTAAACACACTACATATTCGTAATTAGAGATGATTGTTTTGGTAGAAATTTGTA
AATTTCTTTTAAGCCAGAAACCAGAATAGGTATAAAGTAGAGACCCTTCCCAAGCTATCCGTAACCAGGAGACAAAAGTT
TCTCAATCTACCAAAATGATTTCTCAAGCTATCCGTATATAATTAATCACTTGGTTACATAGTGTTTAATTATATACAAA
TTTCATAGATGGTAAAATTCTTTCTCTGCCTTTGAATCTCGTAGAGTACTTTTATACATTAAAAACTGTTAAAATATAAC
ACTCATCGTTGCAGATTATATATAGATTCGATCCCTCTACGGTTGAATCACTTTGTGGATTAGAGGTTGGTTTTCTCTTG
TGTACTTAAGGTTAAATCATCTATAAACATATAGGTTTAGAAAACGAGAAGTAGAACATACACCTGAAGAGGATAAGTGG
ACCATACGTCATCTAGAAAGTGAAACGGTCAAACTCGAGAATGAAACGTTATTAAGAAACAAAGAAAAAGAAACACGTAC
CAATCCGATCTTGATCCTTTTGAGGGAATGTTTTGTTCTTTTTCTTTTTTGTTGTTTTGCTGTCATTCTCTTTGTTTTAT
TCTTCTTCTTCTTCTTGTTTGAGTGTTGGAGACGGACCGTATCATAAAGTACGGATCCAAGATGCGAGTTAATCATCAGT
AATTTGACAAACAAAAAACATAATTAATGGTTAGATCATATTTAATCTCTTATTCTTTTTGCATGCATGCATCTTTGATA
TATACGTACAAAATAAAGTACATATTATTTTATTTTTTGAGTTCATTGTTTGTTTGTGTTTATGTTTGAATTTAATATGT
ATATTTTAACTAAATTCACAATTTTAATATGCTTATAAAA
>AT2G18410.1 | chr2:7992589-7995588 FORWARD LENGTH=3000
GGTTCTTAATTTACACTTGTAAGACCAGAGAATAGCTCCAGTTTTGGTTTTGGCAATAGTTGGGATCTTAGTATCCAACT
TTGTACACTAAATAGAAGATTTGATTGGTTATTAGATGTGTATTACAGTTATAATTGTTACAGTAATGATCTCATCTTCT
ATTATTCTTGAGTTGTTTGTTGTGTTTGTTGCTGCATAATGATCATCAACACATATCTATCAAATAGTAATTATAGTATG
AAGAAAGAGCTTGCTCAGTTTTATTTTTGGATACAACATATATGTATAAAACTTTATCTTGGGCACACCTAAGGGCTTCT
CCAACTTGACACCAAAACACCATTTTGGTGTTAGTCTTGCTCCAATAGGACTGTTCATAAAACACCAAATTTTTATTTTA
TCTAATTTGTATTTTGTTTTAAGTAAGATAATTTAATTGTTATTTACCAACTAAAGACAAATATACCATTAATATTTTTG
TATGAATTCACTTTTAATATAAAATATTAATTTGTACAAGATATCTAAATAAATATGAAACTAATTGAGATTAAAAACTA
AAGGTTCAAATAACACTGAAAACATAATATAATAGTATTTATGAAATATATTAAAAAATAAAAGAATTTTATATTTAATA
ATATAATTATAGATAAGAATAGTATTTATTGTAAATTTAGTGTTGTGGTTGGAGATGAGAAAAAAAAATGGGACACTATA
ACACCAAATTTTGTGTGATTTCAACACCAACTTTGGTGCTCTGGTTGGAGTTGCCAATGGGTAACTGAGGAAGAAGGATA
AGACCAAAAAAAAAACTAAAATGGACAGATTGAATTAGTAAAAAGATAAATTCTAAAAACCGAAACAAATCTTAAGTTGG
TGTATATACATCTGCATTGACCAACAAAAGAAAGTAGACTGAAATTTATTTGAAAATGATCTTGTAAAGGCATATTATAT
ATTTAATTTAGGAAATGAATGTTAAATCCTTTAAATTGTTTTGATTTCACAAAAGGATAAAGAAATATTGGTTACATACA
TCTTAATGTGTTGACCAAAACAAATAAAATGTGATAAGAAACAATAAAACCATTTTGACCAAAGTTCTTATAGTTTTAAT
ATTCTTTAATTGTCATTTGTTAGTGACTAATAATATTACATTAAACCTAATGTATAAATAGAAGCCCCATCTTCTACGCC
TTTATAATTAGCAACAACCAAAAACATTCATTTGTCATTTTGTCTCCTCTTTTGTTTTCTCTGATCACTAGTATGGCTGT
ATTCAGAGTCTTGCTTGCTTCTCTTCTCATATCTCTTCTTGTCCTCGACTTCGTCCATGCCGATATGGTGGTACAATTTT
AACAACCAAATATATTTTCTTATTTGATTTTATTTTTTCACAACTTTTGTCTACGTTCTAATGGAATTTTTTTCAAAATA
TTCATGCAGACGTCGAATGACGCCCCTAAAATCGGTAATATCTCTATCATATAAACACGTACGTTGAATTTCTATATACG
TGTGTTTAATTGAAGTTTTGGTTGGAAATTGTATGTATTTGTAGATTGCAACAGCAGGTGCCAAGAGCGGTGCAGTCTTT
CGAGTAGGCCAAATCTTTGTCACAGAGCGTGCGGGACTTGCTGCGCTAGGTGCAACTGCGTGGCACCGGGCACATCCGGA
AACTACGACAAATGTCCGTGCTATGGTAGCCTAACCACCCACGGAGGACGCAGAAAGTGTCCTTAAAAACTCTGTCGCTG
TTTGATTTGATTTCGTTTATAATACTTTACTTTTATGAGAGTAATTGTGGTTATTTTCTTGGGAATTATTAAAAAGCAAA
AGAAAGAGAATGTTATACGTCATGTGCAACTCTTCGATCTTTGTTTTAGTGTTTATCCAATTTGTACTTGTTGGTTTGGT
TCCTGGTTAACATTAGGTCTGAAAAGGTATTGTTTTTCATTATACAATTCACTAAATAGGCATCGTACTTGCATATAAAA
TAAAGAATGAAGAGAGAAGTAAAAGAGTTTTCTTTTTTTACTCATGGAAGTTAGGCAATGGGTTTAAATATGGTAACAAC
AGAATTGGAGGGGACTTAATGAACTATGACGTAAAACTGAGAGCGATTGAATATGTAACGTTACCAACAATACCAATAAA
ATTATGAAAGATAGTATATGAAATTACGTTTAATTAATGTTTCCGGGTTGAATGTATTATATATAGAAGTAACAGTACGA
TTTTTATTACATTTTTGTACAAGATTCCTAGAAAGGTATAACCTCTATAAAGTTAATAATAGTCTTGAGTCTTGACTCTT
CGAGGCAAATAAATTCACCGCATAATTAATCGTTCAACTATTATTCTATATTCTATATAACATGAGCTTCAACAAAAGAA
GCATCAATCATATCTTCAACAGTATACTGCAGTGTAATGTAACATATTCAAGATCAAACCGGACAAAAAAGCAAGATACC
GTCGAAACAATCAAACCCCATGTATCATAAACTCCCATCTTCTCTTTCCTAAATTCCCCGTCGCTTGCACAATCCGCAAT
TCAAAAGCAACACAACACTAGTCACGTTAAGCAAATAGTACATCTTCCAGAGTTCAGTGTGGGACAATCCTGTTGATCAC
AAAGAGCAATAAAAAAGGTTGTTTCAAGCAGGAGGGAGGATATTGAAACAAATGGAAGAAGAAAATGTTTCTGTTCTTTG
AAAATTAATAAATTCACGTAATAATAGGAGAACTATCAGTCGAAGGGTAAGAGAAAATAAATTAAATATAATCATCATTT
CAAAAGTTGAATAACTTAGTTTATTTTAAAAATGACGAATAACCAGAACTGGGTGGATTCGAACCACCAACCTCTCGTCC
ACTAGAAGAAAACGAGCGCTCTACCAATTTGAGCTTACAGATCTATATCACGAATACCCTACCACTACGGCCCACAGCCA
ATAGGACCAACACTTGACTCTTTAACTCTATTTTAATCAC
>AT2G18410.2 | chr2:7992204-7995203 FORWARD LENGTH=3000
GTTGTATGGCATAAGATCATTGTTTCTTTTGGTTCAGGTTCAATTCAATCTCCAGTTGTCTGAGAAAGAACGGGTCGAGA
AAGAAAAAGTTGTGCTTCCTTTTGAGCACCAAGGTGAGTGTAGATACTGTGAAGCCTTTTGAGATTGTGGATAAAACATG
TTGTTGATACTTCTCTGTTCTTCAGATGATGGAAAATCGAACGAGATCTATGATGGGAGGAGATCTCTTGTGGATGGCAA
GATTGAGACAACACCATTGTCGTCAATGGAGTTGCAGACCGATGTGGTTTCGTCGGGTAAGGGTGGTGAGATTATATATT
TCAGAGATTCAGACGATGAGCATCCTGATTCTGATGAAGATCCTGATGATGATTTGGACATTTAAGGTTCTTAATTTACA
CTTGTAAGACCAGAGAATAGCTCCAGTTTTGGTTTTGGCAATAGTTGGGATCTTAGTATCCAACTTTGTACACTAAATAG
AAGATTTGATTGGTTATTAGATGTGTATTACAGTTATAATTGTTACAGTAATGATCTCATCTTCTATTATTCTTGAGTTG
TTTGTTGTGTTTGTTGCTGCATAATGATCATCAACACATATCTATCAAATAGTAATTATAGTATGAAGAAAGAGCTTGCT
CAGTTTTATTTTTGGATACAACATATATGTATAAAACTTTATCTTGGGCACACCTAAGGGCTTCTCCAACTTGACACCAA
AACACCATTTTGGTGTTAGTCTTGCTCCAATAGGACTGTTCATAAAACACCAAATTTTTATTTTATCTAATTTGTATTTT
GTTTTAAGTAAGATAATTTAATTGTTATTTACCAACTAAAGACAAATATACCATTAATATTTTTGTATGAATTCACTTTT
AATATAAAATATTAATTTGTACAAGATATCTAAATAAATATGAAACTAATTGAGATTAAAAACTAAAGGTTCAAATAACA
CTGAAAACATAATATAATAGTATTTATGAAATATATTAAAAAATAAAAGAATTTTATATTTAATAATATAATTATAGATA
AGAATAGTATTTATTGTAAATTTAGTGTTGTGGTTGGAGATGAGAAAAAAAAATGGGACACTATAACACCAAATTTTGTG
TGATTTCAACACCAACTTTGGTGCTCTGGTTGGAGTTGCCAATGGGTAACTGAGGAAGAAGGATAAGACCAAAAAAAAAA
CTAAAATGGACAGATTGAATTAGTAAAAAGATAAATTCTAAAAACCGAAACAAATCTTAAGTTGGTGTATATACATCTGC
ATTGACCAACAAAAGAAAGTAGACTGAAATTTATTTGAAAATGATCTTGTAAAGGCATATTATATATTTAATTTAGGAAA
TGAATGTTAAATCCTTTAAATTGTTTTGATTTCACAAAAGGATAAAGAAATATTGGTTACATACATCTTAATGTGTTGAC
CAAAACAAATAAAATGTGATAAGAAACAATAAAACCATTTTGACCAAAGTTCTTATAGTTTTAATATTCTTTAATTGTCA
TTTGTTAGTGACTAATAATATTACATTAAACCTAATGTATAAATAGAAGCCCCATCTTCTACGCCTTTATAATTAGCAAC
AACCAAAAACATTCATTTGTCATTTTGTCTCCTCTTTTGTTTTCTCTGATCACTAGTATGGCTGTATTCAGAGTCTTGCT
TGCTTCTCTTCTCATATCTCTTCTTGTCCTCGACTTCGTCCATGCCGATATGGTGGTACAATTTTAACAACCAAATATAT
TTTCTTATTTGATTTTATTTTTTCACAACTTTTGTCTACGTTCTAATGGAATTTTTTTCAAAATATTCATGCAGACGTCG
AATGACGCCCCTAAAATCGGTAATATCTCTATCATATAAACACGTACGTTGAATTTCTATATACGTGTGTTTAATTGAAG
TTTTGGTTGGAAATTGTATGTATTTGTAGATTGCAACAGCAGGTGCCAAGAGCGGTGCAGTCTTTCGAGTAGGCCAAATC
TTTGTCACAGAGCGTGCGGGACTTGCTGCGCTAGGTGCAACTGCGTGGCACCGGGCACATCCGGAAACTACGACAAATGT
CCGTGCTATGGTAGCCTAACCACCCACGGAGGACGCAGAAAGTGTCCTTAAAAACTCTGTCGCTGTTTGATTTGATTTCG
TTTATAATACTTTACTTTTATGAGAGTAATTGTGGTTATTTTCTTGGGAATTATTAAAAAGCAAAAGAAAGAGAATGTTA
TACGTCATGTGCAACTCTTCGATCTTTGTTTTAGTGTTTATCCAATTTGTACTTGTTGGTTTGGTTCCTGGTTAACATTA
GGTCTGAAAAGGTATTGTTTTTCATTATACAATTCACTAAATAGGCATCGTACTTGCATATAAAATAAAGAATGAAGAGA
GAAGTAAAAGAGTTTTCTTTTTTTACTCATGGAAGTTAGGCAATGGGTTTAAATATGGTAACAACAGAATTGGAGGGGAC
TTAATGAACTATGACGTAAAACTGAGAGCGATTGAATATGTAACGTTACCAACAATACCAATAAAATTATGAAAGATAGT
ATATGAAATTACGTTTAATTAATGTTTCCGGGTTGAATGTATTATATATAGAAGTAACAGTACGATTTTTATTACATTTT
TGTACAAGATTCCTAGAAAGGTATAACCTCTATAAAGTTAATAATAGTCTTGAGTCTTGACTCTTCGAGGCAAATAAATT
CACCGCATAATTAATCGTTCAACTATTATTCTATATTCTATATAACATGAGCTTCAACAAAAGAAGCATCAATCATATCT
TCAACAGTATACTGCAGTGTAATGTAACATATTCAAGATCAAACCGGACAAAAAAGCAAGATACCGTCGAAACAATCAAA
CCCCATGTATCATAAACTCCCATCTTCTCTTTCCTAAATTCCCCGTCGCTTGCACAATCCGCAATTCAAAAGCAACACAA
CACTAGTCACGTTAAGCAAATAGTACATCTTCCAGAGTTC
>AT2G18420.1 | chr2:7994335-7997334 FORWARD LENGTH=3000
AAACTCTGTCGCTGTTTGATTTGATTTCGTTTATAATACTTTACTTTTATGAGAGTAATTGTGGTTATTTTCTTGGGAAT
TATTAAAAAGCAAAAGAAAGAGAATGTTATACGTCATGTGCAACTCTTCGATCTTTGTTTTAGTGTTTATCCAATTTGTA
CTTGTTGGTTTGGTTCCTGGTTAACATTAGGTCTGAAAAGGTATTGTTTTTCATTATACAATTCACTAAATAGGCATCGT
ACTTGCATATAAAATAAAGAATGAAGAGAGAAGTAAAAGAGTTTTCTTTTTTTACTCATGGAAGTTAGGCAATGGGTTTA
AATATGGTAACAACAGAATTGGAGGGGACTTAATGAACTATGACGTAAAACTGAGAGCGATTGAATATGTAACGTTACCA
ACAATACCAATAAAATTATGAAAGATAGTATATGAAATTACGTTTAATTAATGTTTCCGGGTTGAATGTATTATATATAG
AAGTAACAGTACGATTTTTATTACATTTTTGTACAAGATTCCTAGAAAGGTATAACCTCTATAAAGTTAATAATAGTCTT
GAGTCTTGACTCTTCGAGGCAAATAAATTCACCGCATAATTAATCGTTCAACTATTATTCTATATTCTATATAACATGAG
CTTCAACAAAAGAAGCATCAATCATATCTTCAACAGTATACTGCAGTGTAATGTAACATATTCAAGATCAAACCGGACAA
AAAAGCAAGATACCGTCGAAACAATCAAACCCCATGTATCATAAACTCCCATCTTCTCTTTCCTAAATTCCCCGTCGCTT
GCACAATCCGCAATTCAAAAGCAACACAACACTAGTCACGTTAAGCAAATAGTACATCTTCCAGAGTTCAGTGTGGGACA
ATCCTGTTGATCACAAAGAGCAATAAAAAAGGTTGTTTCAAGCAGGAGGGAGGATATTGAAACAAATGGAAGAAGAAAAT
GTTTCTGTTCTTTGAAAATTAATAAATTCACGTAATAATAGGAGAACTATCAGTCGAAGGGTAAGAGAAAATAAATTAAA
TATAATCATCATTTCAAAAGTTGAATAACTTAGTTTATTTTAAAAATGACGAATAACCAGAACTGGGTGGATTCGAACCA
CCAACCTCTCGTCCACTAGAAGAAAACGAGCGCTCTACCAATTTGAGCTTACAGATCTATATCACGAATACCCTACCACT
ACGGCCCACAGCCAATAGGACCAACACTTGACTCTTTAACTCTATTTTAATCACATATTAAAAATATTTCTGTTTTTAGA
GAATTCAATATTTAAACAACTTCTAATTGAAGACCAAAAGATGAACTTGACTAAACATGAACGGTGATGCTAAACTGTTT
TCAAGACACAATTTCACGAGAACAAGAGACTAGATAGGAAAATTGCAATAAGCTTTTCTCATTATATAAAATGTTATAAT
GATTGTTCTCTTCCACAACAGGCCACAATAAACTAAGAAAATAAAATGTAATGAACTATAAATATCAGGAATTTTTGACT
TAGCACATAACCAGATACTATCTTTTGATCAAGATACCTTTCAAGAACAAATCAACTTCAGAAAAAACCAACGTCAGCTT
TGCATAGCTTCAATTCCGTCGTCTACCAGCTTCATAGTTACTACAGGAACTGGTGGTTACAGACATATACAAACTACGAG
CAAATAAAAATGTTCTTTACCATATTCTAAAAAGCTTCTAAACGGATAGAACTAATAAAACAATACCAATGATACATACA
AAGAACCCGCAAAATTGTTTAACAGCAATTCTTAATACCATCATTTTCAATAGATTAAATGACAACTTGTAAAACAATAA
TTGATCAATAAGATAAATAACAAAACCAATAAAATTAAAATTTCATGATTCGCATAAGCGTTGATACAAGTTAACAATTA
GGGCAACCGGATTATGGTTTATTTAAATCCAGAATTCCTCTTGCAGATTATGTTTACCTTATTATGCTAATTAAGAATTC
GATTTAATATGGATATGAGTACCTGATTTAACTCTCGAGGTTGTTGGGCAAGAAGATTTGTAATCGCCCACTGCTCCATA
TTGGTTACAAACTCTGCTTATGATCGGTTTTTGAGTGTATATGAGCATTTAAGAAAGATATGAAATGTGAAAGAGCAGGG
AGAGAGATAGAGCAGAGGCAAGACGACACACACAGAGGAGAAGAGATCCCGGGAAAAAATAATAACCCGTGCGACCTCCT
CTCCAAAACCCACAAAATCTTTTTTTTATTGAGGATCAGTTTTTTGACCTGCCATGCAAGCGCACCTGACATGGCAAAGG
TCGGATGACAGAGATGCAATCAGGAAGCTATTAGCTATCCACAAAACATCTTCTACACCCTAATCTCAATTCAATCCAAC
ACACACACATCCGTCTGCAACAGATTCGTCTCCTAGTAATCCAGAAATGATGCCTCAACTTGAACAATTCACAGAATCTT
GCATGTGAAGAAGCCGCGAAGGACGATCCAGATCTAGATCTGATAATCAAGAACAATATTCGCGATTACATAACAAGGTT
ATGGAAAACGACCATAAGAAAAGCTCACGGTACAAGGAGGAAAGATTTTACCTATAGAAAACGGCAGATCTGCGACAGAT
CAAACGATGTAAGCGAAGATCCGTCGTCAACGATGGAATCACAGATCAGATCTACAAATTCGTTGAGAATTCGGATCGGA
TTTGCAGATCGGGAGGATCTCTACGGTGATTAGAAGCGAGAAAGAACAAAATCGTCGCCATATTAGCTAGATCTAAAGAA
AACATTGGCGAAAAAGAGGGAGGAAGCAAAAGACGCGAAAGAATATGGAGGCGGTGATGAGATAACCCTAGCAGGATTTA
TCTCTTATATATAGAGGGTTACAAGAGATGGACGGTCTCGATTAAACGGTTAGATAAGATCTCAACGGTTCGGATTCGAC
CGCGTGGGACATTGCGTGCGTTTCGGGTCAATTATTCATT
>AT2G18420.2 | chr2:7994335-7997334 FORWARD LENGTH=3000
AAACTCTGTCGCTGTTTGATTTGATTTCGTTTATAATACTTTACTTTTATGAGAGTAATTGTGGTTATTTTCTTGGGAAT
TATTAAAAAGCAAAAGAAAGAGAATGTTATACGTCATGTGCAACTCTTCGATCTTTGTTTTAGTGTTTATCCAATTTGTA
CTTGTTGGTTTGGTTCCTGGTTAACATTAGGTCTGAAAAGGTATTGTTTTTCATTATACAATTCACTAAATAGGCATCGT
ACTTGCATATAAAATAAAGAATGAAGAGAGAAGTAAAAGAGTTTTCTTTTTTTACTCATGGAAGTTAGGCAATGGGTTTA
AATATGGTAACAACAGAATTGGAGGGGACTTAATGAACTATGACGTAAAACTGAGAGCGATTGAATATGTAACGTTACCA
ACAATACCAATAAAATTATGAAAGATAGTATATGAAATTACGTTTAATTAATGTTTCCGGGTTGAATGTATTATATATAG
AAGTAACAGTACGATTTTTATTACATTTTTGTACAAGATTCCTAGAAAGGTATAACCTCTATAAAGTTAATAATAGTCTT
GAGTCTTGACTCTTCGAGGCAAATAAATTCACCGCATAATTAATCGTTCAACTATTATTCTATATTCTATATAACATGAG
CTTCAACAAAAGAAGCATCAATCATATCTTCAACAGTATACTGCAGTGTAATGTAACATATTCAAGATCAAACCGGACAA
AAAAGCAAGATACCGTCGAAACAATCAAACCCCATGTATCATAAACTCCCATCTTCTCTTTCCTAAATTCCCCGTCGCTT
GCACAATCCGCAATTCAAAAGCAACACAACACTAGTCACGTTAAGCAAATAGTACATCTTCCAGAGTTCAGTGTGGGACA
ATCCTGTTGATCACAAAGAGCAATAAAAAAGGTTGTTTCAAGCAGGAGGGAGGATATTGAAACAAATGGAAGAAGAAAAT
GTTTCTGTTCTTTGAAAATTAATAAATTCACGTAATAATAGGAGAACTATCAGTCGAAGGGTAAGAGAAAATAAATTAAA
TATAATCATCATTTCAAAAGTTGAATAACTTAGTTTATTTTAAAAATGACGAATAACCAGAACTGGGTGGATTCGAACCA
CCAACCTCTCGTCCACTAGAAGAAAACGAGCGCTCTACCAATTTGAGCTTACAGATCTATATCACGAATACCCTACCACT
ACGGCCCACAGCCAATAGGACCAACACTTGACTCTTTAACTCTATTTTAATCACATATTAAAAATATTTCTGTTTTTAGA
GAATTCAATATTTAAACAACTTCTAATTGAAGACCAAAAGATGAACTTGACTAAACATGAACGGTGATGCTAAACTGTTT
TCAAGACACAATTTCACGAGAACAAGAGACTAGATAGGAAAATTGCAATAAGCTTTTCTCATTATATAAAATGTTATAAT
GATTGTTCTCTTCCACAACAGGCCACAATAAACTAAGAAAATAAAATGTAATGAACTATAAATATCAGGAATTTTTGACT
TAGCACATAACCAGATACTATCTTTTGATCAAGATACCTTTCAAGAACAAATCAACTTCAGAAAAAACCAACGTCAGCTT
TGCATAGCTTCAATTCCGTCGTCTACCAGCTTCATAGTTACTACAGGAACTGGTGGTTACAGACATATACAAACTACGAG
CAAATAAAAATGTTCTTTACCATATTCTAAAAAGCTTCTAAACGGATAGAACTAATAAAACAATACCAATGATACATACA
AAGAACCCGCAAAATTGTTTAACAGCAATTCTTAATACCATCATTTTCAATAGATTAAATGACAACTTGTAAAACAATAA
TTGATCAATAAGATAAATAACAAAACCAATAAAATTAAAATTTCATGATTCGCATAAGCGTTGATACAAGTTAACAATTA
GGGCAACCGGATTATGGTTTATTTAAATCCAGAATTCCTCTTGCAGATTATGTTTACCTTATTATGCTAATTAAGAATTC
GATTTAATATGGATATGAGTACCTGATTTAACTCTCGAGGTTGTTGGGCAAGAAGATTTGTAATCGCCCACTGCTCCATA
TTGGTTACAAACTCTGCTTATGATCGGTTTTTGAGTGTATATGAGCATTTAAGAAAGATATGAAATGTGAAAGAGCAGGG
AGAGAGATAGAGCAGAGGCAAGACGACACACACAGAGGAGAAGAGATCCCGGGAAAAAATAATAACCCGTGCGACCTCCT
CTCCAAAACCCACAAAATCTTTTTTTTATTGAGGATCAGTTTTTTGACCTGCCATGCAAGCGCACCTGACATGGCAAAGG
TCGGATGACAGAGATGCAATCAGGAAGCTATTAGCTATCCACAAAACATCTTCTACACCCTAATCTCAATTCAATCCAAC
ACACACACATCCGTCTGCAACAGATTCGTCTCCTAGTAATCCAGAAATGATGCCTCAACTTGAACAATTCACAGAATCTT
GCATGTGAAGAAGCCGCGAAGGACGATCCAGATCTAGATCTGATAATCAAGAACAATATTCGCGATTACATAACAAGGTT
ATGGAAAACGACCATAAGAAAAGCTCACGGTACAAGGAGGAAAGATTTTACCTATAGAAAACGGCAGATCTGCGACAGAT
CAAACGATGTAAGCGAAGATCCGTCGTCAACGATGGAATCACAGATCAGATCTACAAATTCGTTGAGAATTCGGATCGGA
TTTGCAGATCGGGAGGATCTCTACGGTGATTAGAAGCGAGAAAGAACAAAATCGTCGCCATATTAGCTAGATCTAAAGAA
AACATTGGCGAAAAAGAGGGAGGAAGCAAAAGACGCGAAAGAATATGGAGGCGGTGATGAGATAACCCTAGCAGGATTTA
TCTCTTATATATAGAGGGTTACAAGAGATGGACGGTCTCGATTAAACGGTTAGATAAGATCTCAACGGTTCGGATTCGAC
CGCGTGGGACATTGCGTGCGTTTCGGGTCAATTATTCATT
>AT2G18450.1 | chr2:7994510-7997509 REVERSE LENGTH=3000
CATTTCTTCAACTTTTTAGTTCAAGAAGGCCACAATGTTACCCAGCCCAATAAACATCTGTATCCCACAAAGCCCAAGAA
GCAACCTGCAAAACAATTACGCAGGAAAATTATGTGACAAATCACCTTTTCTAATTTCTTTCCTATTTTTCCGTAAAGCA
AACCGCCTAGCTTTAAATGAATAATTGACCCGAAACGCACGCAATGTCCCACGCGGTCGAATCCGAACCGTTGAGATCTT
ATCTAACCGTTTAATCGAGACCGTCCATCTCTTGTAACCCTCTATATATAAGAGATAAATCCTGCTAGGGTTATCTCATC
ACCGCCTCCATATTCTTTCGCGTCTTTTGCTTCCTCCCTCTTTTTCGCCAATGTTTTCTTTAGATCTAGCTAATATGGCG
ACGATTTTGTTCTTTCTCGCTTCTAATCACCGTAGAGATCCTCCCGATCTGCAAATCCGATCCGAATTCTCAACGAATTT
GTAGATCTGATCTGTGATTCCATCGTTGACGACGGATCTTCGCTTACATCGTTTGATCTGTCGCAGATCTGCCGTTTTCT
ATAGGTAAAATCTTTCCTCCTTGTACCGTGAGCTTTTCTTATGGTCGTTTTCCATAACCTTGTTATGTAATCGCGAATAT
TGTTCTTGATTATCAGATCTAGATCTGGATCGTCCTTCGCGGCTTCTTCACATGCAAGATTCTGTGAATTGTTCAAGTTG
AGGCATCATTTCTGGATTACTAGGAGACGAATCTGTTGCAGACGGATGTGTGTGTGTTGGATTGAATTGAGATTAGGGTG
TAGAAGATGTTTTGTGGATAGCTAATAGCTTCCTGATTGCATCTCTGTCATCCGACCTTTGCCATGTCAGGTGCGCTTGC
ATGGCAGGTCAAAAAACTGATCCTCAATAAAAAAAAGATTTTGTGGGTTTTGGAGAGGAGGTCGCACGGGTTATTATTTT
TTCCCGGGATCTCTTCTCCTCTGTGTGTGTCGTCTTGCCTCTGCTCTATCTCTCTCCCTGCTCTTTCACATTTCATATCT
TTCTTAAATGCTCATATACACTCAAAAACCGATCATAAGCAGAGTTTGTAACCAATATGGAGCAGTGGGCGATTACAAAT
CTTCTTGCCCAACAACCTCGAGAGTTAAATCAGGTACTCATATCCATATTAAATCGAATTCTTAATTAGCATAATAAGGT
AAACATAATCTGCAAGAGGAATTCTGGATTTAAATAAACCATAATCCGGTTGCCCTAATTGTTAACTTGTATCAACGCTT
ATGCGAATCATGAAATTTTAATTTTATTGGTTTTGTTATTTATCTTATTGATCAATTATTGTTTTACAAGTTGTCATTTA
ATCTATTGAAAATGATGGTATTAAGAATTGCTGTTAAACAATTTTGCGGGTTCTTTGTATGTATCATTGGTATTGTTTTA
TTAGTTCTATCCGTTTAGAAGCTTTTTAGAATATGGTAAAGAACATTTTTATTTGCTCGTAGTTTGTATATGTCTGTAAC
CACCAGTTCCTGTAGTAACTATGAAGCTGGTAGACGACGGAATTGAAGCTATGCAAAGCTGACGTTGGTTTTTTCTGAAG
TTGATTTGTTCTTGAAAGGTATCTTGATCAAAAGATAGTATCTGGTTATGTGCTAAGTCAAAAATTCCTGATATTTATAG
TTCATTACATTTTATTTTCTTAGTTTATTGTGGCCTGTTGTGGAAGAGAACAATCATTATAACATTTTATATAATGAGAA
AAGCTTATTGCAATTTTCCTATCTAGTCTCTTGTTCTCGTGAAATTGTGTCTTGAAAACAGTTTAGCATCACCGTTCATG
TTTAGTCAAGTTCATCTTTTGGTCTTCAATTAGAAGTTGTTTAAATATTGAATTCTCTAAAAACAGAAATATTTTTAATA
TGTGATTAAAATAGAGTTAAAGAGTCAAGTGTTGGTCCTATTGGCTGTGGGCCGTAGTGGTAGGGTATTCGTGATATAGA
TCTGTAAGCTCAAATTGGTAGAGCGCTCGTTTTCTTCTAGTGGACGAGAGGTTGGTGGTTCGAATCCACCCAGTTCTGGT
TATTCGTCATTTTTAAAATAAACTAAGTTATTCAACTTTTGAAATGATGATTATATTTAATTTATTTTCTCTTACCCTTC
GACTGATAGTTCTCCTATTATTACGTGAATTTATTAATTTTCAAAGAACAGAAACATTTTCTTCTTCCATTTGTTTCAAT
ATCCTCCCTCCTGCTTGAAACAACCTTTTTTATTGCTCTTTGTGATCAACAGGATTGTCCCACACTGAACTCTGGAAGAT
GTACTATTTGCTTAACGTGACTAGTGTTGTGTTGCTTTTGAATTGCGGATTGTGCAAGCGACGGGGAATTTAGGAAAGAG
AAGATGGGAGTTTATGATACATGGGGTTTGATTGTTTCGACGGTATCTTGCTTTTTTGTCCGGTTTGATCTTGAATATGT
TACATTACACTGCAGTATACTGTTGAAGATATGATTGATGCTTCTTTTGTTGAAGCTCATGTTATATAGAATATAGAATA
ATAGTTGAACGATTAATTATGCGGTGAATTTATTTGCCTCGAAGAGTCAAGACTCAAGACTATTATTAACTTTATAGAGG
TTATACCTTTCTAGGAATCTTGTACAAAAATGTAATAAAAATCGTACTGTTACTTCTATATATAATACATTCAACCCGGA
AACATTAATTAAACGTAATTTCATATACTATCTTTCATAATTTTATTGGTATTGTTGGTAACGTTACATATTCAATCGCT
CTCAGTTTTACGTCATAGTTCATTAAGTCCCCTCCAATTCTGTTGTTACCATATTTAAACCCATTGCCTAACTTCCATGA
GTAAAAAAAGAAAACTCTTTTACTTCTCTCTTCATTCTTTATTTTATATGCAAGTACGATGCCTATTTAGTGAATTGTAT
AATGAAAAACAATACCTTTTCAGACCTAATGTTAACCAGG
>AT2G18460.1 | chr2:8002855-8005854 FORWARD LENGTH=3000
ACAAAATACATAAAAGATGTTCTCTTTTTTTTTTTTTTTTTTTTTGTACAAAATAAATTGCTTTAATAGTGTTTTGTATA
CACGATGTATTCTCAAGTTATTGTCTTTCACATCAGTGTGTTTTAAAAAAAGAAGCAGTCAGCTAAAAGTTGGGCACTAG
CATAAATCTTTCACATACATGTTTTTGTTATCAAATGTTGGAAAAGGACGAGAGACACATTGGTGTGCCGTGTGCAATCT
TGTAGCTGGTGGATTCTCATGAACCAAATCAAACCCATCATCTAAAAACCGGTGTATCTCTCGAAAACGTTTCAGAAGCA
GCCTTATCAACTAATGCTAAAATGGTGCATCAATGCCTATGTGTAACGTCAAGCGAGTGCAGAACAGAGGGACTTGTATG
CATCAACACAGAGTTTGAATTTCTCTTGCGCTGCCACCTGCGAGTTCCACAGCATTACCGAAAACAATTTATCAACACAT
GAACTTCAAATAAAAAAACTGAAACAATCCAATATTTGTTTAAAAAACCATACCTGAGAAGGCCCCTGGTGCTTATCTGG
ATGCCACTTCAACGCAGAAGATCGGAAGCTGCAAAACAAGAAACCTTCAATGAACACTCTTTTTCGGTTTCTCGGGAGCA
ATGGAAGCAATTTGAAGACTTACGCATTCTTAACATCATCAACCTTGATGGGACCATCAAGAGGCAATCCTAGAACAATC
CTCTCAGACCTAAACTCAACGTTCAAAGGTTCATCAAAAGACTCTTTATTCCAACTTTTGCTCCTCTGAGATTGAGTGGT
CCAGCTCCAGCCTTCTCTCCATTCAAATCCCGCTGTCGAGTCTTTCGAATATGAAGCCTTCTGAGATTGAGCTGTCCAGC
GTTCTCTCCATTTGTTCTCGAATGTATTATTAGCATCAGTGCCAAAATCATCGTCCGGATTACCTTCTCTGTGCCATCCT
AGTATACCAAACAAACATAAGAATACATACAGCAGAAAAGAGCCAAGGGTTGTATGGTACTAAGAAAAAAAGAAAAGAAA
GCCACTCACGTTTTGTTTTCTTATCTCGAGGCTTCTTTCCCCTGCCAGGCGGAGATTTTTTCTTCATATGCCTATCCCGG
ATAAGCGGACTTGGCCCGAAATGCCACTCATTCTACGTATACAGTACATATGAAAACTTGAGCAAACACATCCTAACAAA
ACCAGAATTCTATGTGACAACAATGGCATGAAGAATTCACCTGAAGCGGATCATTAATTCCCCTGTGGAAAAGGAGTTTA
TCCACAGTCTTCTTAGCACTGGTACGACCCTTCTCCTTTACGGTACATGTAAATCTTATGGAGGAGTTCTGGAATCAACA
TTTTCAGCTTCAGAGGAGAACTAACTCTCTTATGAATACAATTTTTCAATATATACATCAACAAAGGACCACACACACAC
AAAAAAAAAATCAAATTCATGACAATACAAACACAGGTTTTAACATGAACTCATCAATGCGGATAGCATTTCTACCAACA
ATCAATCCTATCTAATTTTGTACAAACCCATGTAACAATTCATATTCCTGATTCCAATACGATCAATGCATTAACCATAG
GATCATAAAAAATTTACCTTTGAAGATCGTTCGCCTTCGGAATCTCTAGCCTGAAACCAAGATTAATCTAAGAGCATCAA
TACGTCTAATTACAGTGTACATAGATTCAATAAGGAAGCAAATCTTTATAGAGAATGATCTTACAGAACCAAATCTACTC
CTCGATTTTTCAGACAGAACACTTGTCGAATGAAATGGAGCGAAACGAATTGCTTCTGTGACGTTTTGTGATGACAATTC
TACAATCGAAGAACTCTTCAGCGACAAGAGACTTCTCAATCTAAACATAGTTGGATTCAACAGAAAAATGTAAACTTTCA
ATAAACAATTCAAAGGTTTTAAACTTTCATTTGGCGTGAAAAGAGAGATTTGAGGAAGAAATGGGAGAGACGACGGAGAA
GAGGAAAGGTAGGCGTCACACGCGAGGGTTTTCTAACCGGACCGGTTTAATTGTGATTCGTTAAACAATCTGGTTTGAGT
TCGGTTTGTTTAGGTTTAATTTTTGGTAGATTACGAAAACAGATGAAAAACAGAGCATGTAAAGAACAGCATAAAGCCAA
AGTTGAAAAAGCTTGTCACTTTGATTATGAATGTAGACATGTAGTAGATACAATTCAAAATCAAACAATTTTAATTTCAT
GTTTGAGAATCGAATCAAATCTCAAGAATCATACACATACGTAACGATCTAAACATAACACAATTTAGTCGAAAAATATA
TGAAAAAAAAAACCAACCAATCAAGCAATGACAATGCTTTTGCTTAAAGCTTACATTGCTCTACTCTCAGAGCCCCAAAA
TCTCTTCTTTACAGAATCATTGATTCGATCTCATTTTGGAGGAGTAGGGCTCTTAGTTCCCATATCTCTAGAATCATTAC
TAGATGTTCCTTCACAGTCACTGACTGGGAATTCTTGGCTCGACAAAGCTATCTGTCTGAATTTCTTCATGTCTGCATTG
TAAGATGTCTGACTATAATCCGAGCTTGCTCCCAATGACCCGTAAACGTTACTGTGTCCTGGCTTCACACCTTCGTTTAA
AGCATCTAAGGACACTTCTCCTTCTAACGCTCTTACTATCTGAAAACCACAACATTTGTTTGTTATTCTCTGACAAAAAT
AGACTTTTAGTTATAATTTTGATTCACCTGGCTCATCTTTGGACGTTTACGCCCCGAATGACGAATGCTAGCAGCGGCAC
AAGTCACCATTCGAGCCATTTCTTGCGGGTTGTAGTTGCCTTCAAGCCTCGCATCTGCGAGCTCATTAAAGTTTCCATCT
TCTAGCGCGCGAGCCATAAGAGGCCGAGCCTGTATTCATGATCATTAGTACGCGAAAAAGGCGAAAAACATATATACACG
ATACATATGTTACATGCATGAATACCCAATCTACTAAGGT
>AT2G18465.1 | chr2:8000223-8003222 REVERSE LENGTH=3000
CGTTACACATAGGCATTGATGCACCATTTTAGCATTAGTTGATAAGGCTGCTTCTGAAACGTTTTCGAGAGATACACCGG
TTTTTAGATGATGGGTTTGATTTGGTTCATGAGAATCCACCAGCTACAAGATTGCACACGGCACACCAATGTGTCTCTCG
TCCTTTTCCAACATTTGATAACAAAAACATGTATGTGAAAGATTTATGCTAGTGCCCAACTTTTAGCTGACTGCTTCTTT
TTTTAAAACACACTGATGTGAAAGACAATAACTTGAGAATACATCGTGTATACAAAACACTATTAAAGCAATTTATTTTG
TACAAAAAAAAAAAAAAAAAAAAAGAGAACATCTTTTATGTATTTTGTCTATGTCCAAGCTAAAACTAGACTTAGACAAA
CATCTCCAAACTCTAAAATTCCAAAACTTTCCAACATTCTTGTATAAGCAAAGGTTGATGTCAGTTAGCCAGAGAGCTCC
AATTCAGATTTGATCGTTGGATCAAAACTATGATTCATCGACTTCACACAGGTGGCATGGCAAAGGTTCCAACTACTGAC
CTGTGAATAGTCTCTGAGTCCAGAGTTGTTAGCATATGTGGAATCGACATACCACCCGAGATGACGATTTCTGTTGAAAA
AAGCAAAAATAGAGCAATGAGATGGATTTGTTAAGGCACCAGGGGCGTTTTAAGAGTTGCTAGATCAAGTCACAAGTTAC
CTATGCCTTCCCGGACTGAGAGATTAGGTCTTATGATGTCCTTTGAGCTAATGAGGAAAATGTCTCCAAGGTAAAGATGG
TTGGTGGGAACATAGACACAACATAGTTCTTCTCCACCAGCACGGCCTCGAAGAATCACAGTCGATGTAATGAAACCAAA
AGCGTATTCTCCCATATGAGGATGTCTGATAATTGCTACCTCCTTGAATGCACCTGAGCTTTGATCTGATGAAAAAAGGT
AATAAGGTTAGTCTTATGACTCTTATTAGTACTTGTTGGTAAGTAAGGTTGGTAAAATTATACCTGGTGAGATTGCTCCA
CTAATTTGTTTAGAAGCTGAGTAGATGTAGCTTACGAGAGGCATCTTCTTGATAAACCATTCTCCGATACTGAGAACTGA
AGCTCCAAGCCATGAAGACATGAACACACCAACCATAAATATGAATGTGATGGATGTTACAAAGCCAAGACCTGCAAATA
TTCTTCAATTAGACTGAAGAAACAAGTGTGTTTAATCTCAATGCAGCTAGAGTGATGAACGAAACTAACCGAACATATTG
ATTCCGAGATGAGTATAGATCGGGGAGAAGAATCCATCAACGAAATGTATAAACCACCACGTGAAGTAGAATGTGACAGC
GATTGGTAGCAGAATGACACTGTAACAAGAGATCAAGCACAAGATTAAAGCGTTTTCGAAAATCTTTGAGAATAATTAAC
CTAGAAACAGAGAAATTTCTGAATCTAGTTAGCAACAAACCCAGAAACAGAGAAATTTTAACGAGAAACTTAGAGATTAC
CATCCGGTCATGAACTTTTTGGAGGCCCAGCTTCTAATGACTTTGTAAATCGCCTGTTTGTACATGAAACATTGAATAAC
TTAACATACAAGTAACTTCAAACTATAGGTCAAACTTGCAGAACATTTCACAATGTTGATCAAATTGTGTGATCCAAATG
TGGGAAATTAGCGAATAAGAGAAATCCTCTGTAATAGTTGTTACTATCGCGAGAGAGATTAGGAAATGAAAAAGAGAGAG
AGAGAGAGATATACCTCTTTGCCGGCGACGTGGATCGGAGAAGCGAGAGGAGACGGCGGAACAGACAAAACGACGTCGCG
AGGAGAAGCTCCGGATTTATGCATCGGGATCAATCGTTCTAGATCTCTCTCCCTCGTTTCCATTTACCCAAATCTCAACA
CCGATCTCTCCAGACTCTCTCAGAAAGTAACACTACAGAAGAAAATTGCTATCTCTCTCTCTCTCTGAATCGATTTGTCG
ATCTCCGATGTGTCTTCTCCGGCGTGACGTGAGTGAGCAACGAACCTACCTGAAGTTAAGAGTGTCATGCATTTCTGCTG
CTAATGCATACCGAAGTATTTCACTGCTGCAACATTATGGGCTTTATAAACCCCATTTACTTATAAATGGGCCTCGTACG
AATCATCCGATGTGGCGTTTCGTTGACCGTTGAAATTTTTACACACTTCGTTACCCGGTGTAGGGGCAAATTTGGAATTT
CATGAACATTTTCAAATTCTTTATACCAAATTGGCACGTTGAGAGACTTCTCGTAAACCAGGTCTAGTGGCAATTTCGAA
ATTTTGCAGCTACATTTTCAAAATCTTAAAGCCAATTTATATAAAACGACTCTTCTTCCATTTTTGGGTTAACAAGTTCG
TGGTGAGTAGTGGACGGAGAGATGTGGCGGTGCCTTCGAGTTGCGTCGTCGTCGAGGAGATCGGAATCTAATGGCGCTTT
CATCACTTCTCAACTCTCCAGATTCTTCTCAGCTCCTCCTTCGGTACGAGACATTGTTTGAATCATCGATCTCGTTTAGT
CTTTGGGGTTTCTCATCATTTCATTGGTTGACTAATTTCTAGCTTTGTTTCGATTAGAACACAATTTTTGGTATGATTTT
GCGTAGTTGGTTTGGTTTTGATTTGTTGTGTTCTTTGTTGGAAAAAGGCAGGGGATAAATCATCGTATACGATCGTAGAT
CATACATATGATGCGGTTGTTGTAGGAGCTGGTGGTGCTGGGCTAAGAGCAGCAATAGGATTATCAGAGCATGGTTTTAA
CACGGCTTGTATCACTAAGCTTTTTCCAACTCGTTCCCATACTGTTGCAGCTCAGGTGCCAACATTTGCTTACTCTTGTT
TTTAGCCTTATAATTAAGCTTGCTTTTGTTTTTGATTGAGTTATGAAATTTGTTGTGAAGGGAGGTATAAATGCTGCGTT
GGGTAATATGAGTGTAGATGACTGGAGATGGCATATGTAT
>AT2G18470.3 | chr2:8002285-8005284 REVERSE LENGTH=3000
GATCGAATCAATGATTCTGTAAAGAAGAGATTTTGGGGCTCTGAGAGTAGAGCAATGTAAGCTTTAAGCAAAAGCATTGT
CATTGCTTGATTGGTTGGTTTTTTTTTTCATATATTTTTCGACTAAATTGTGTTATGTTTAGATCGTTACGTATGTGTAT
GATTCTTGAGATTTGATTCGATTCTCAAACATGAAATTAAAATTGTTTGATTTTGAATTGTATCTACTACATGTCTACAT
TCATAATCAAAGTGACAAGCTTTTTCAACTTTGGCTTTATGCTGTTCTTTACATGCTCTGTTTTTCATCTGTTTTCGTAA
TCTACCAAAAATTAAACCTAAACAAACCGAACTCAAACCAGATTGTTTAACGAATCACAATTAAACCGGTCCGGTTAGAA
AACCCTCGCGTGTGACGCCTACCTTTCCTCTTCTCCGTCGTCTCTCCCATTTCTTCCTCAAATCTCTCTTTTCACGCCAA
ATGAAAGTTTAAAACCTTTGAATTGTTTATTGAAAGTTTACATTTTTCTGTTGAATCCAACTATGTTTAGATTGAGAAGT
CTCTTGTCGCTGAAGAGTTCTTCGATTGTAGAATTGTCATCACAAAACGTCACAGAAGCAATTCGTTTCGCTCCATTTCA
TTCGACAAGTGTTCTGTCTGAAAAATCGAGGAGTAGATTTGGTTCTGTAAGATCATTCTCTATAAAGATTTGCTTCCTTA
TTGAATCTATGTACACTGTAATTAGACGTATTGATGCTCTTAGATTAATCTTGGTTTCAGGCTAGAGATTCCGAAGGCGA
ACGATCTTCAAAGGTAAATTTTTTATGATCCTATGGTTAATGCATTGATCGTATTGGAATCAGGAATATGAATTGTTACA
TGGGTTTGTACAAAATTAGATAGGATTGATTGTTGGTAGAAATGCTATCCGCATTGATGAGTTCATGTTAAAACCTGTGT
TTGTATTGTCATGAATTTGATTTTTTTTTTGTGTGTGTGTGGTCCTTTGTTGATGTATATATTGAAAAATTGTATTCATA
AGAGAGTTAGTTCTCCTCTGAAGCTGAAAATGTTGATTCCAGAACTCCTCCATAAGATTTACATGTACCGTAAAGGAGAA
GGGTCGTACCAGTGCTAAGAAGACTGTGGATAAACTCCTTTTCCACAGGGGAATTAATGATCCGCTTCAGGTGAATTCTT
CATGCCATTGTTGTCACATAGAATTCTGGTTTTGTTAGGATGTGTTTGCTCAAGTTTTCATATGTACTGTATACGTAGAA
TGAGTGGCATTTCGGGCCAAGTCCGCTTATCCGGGATAGGCATATGAAGAAAAAATCTCCGCCTGGCAGGGGAAAGAAGC
CTCGAGATAAGAAAACAAAACGTGAGTGGCTTTCTTTTCTTTTTTTCTTAGTACCATACAACCCTTGGCTCTTTTCTGCT
GTATGTATTCTTATGTTTGTTTGGTATACTAGGATGGCACAGAGAAGGTAATCCGGACGATGATTTTGGCACTGATGCTA
ATAATACATTCGAGAACAAATGGAGAGAACGCTGGACAGCTCAATCTCAGAAGGCTTCATATTCGAAAGACTCGACAGCG
GGATTTGAATGGAGAGAAGGCTGGAGCTGGACCACTCAATCTCAGAGGAGCAAAAGTTGGAATAAAGAGTCTTTTGATGA
ACCTTTGAACGTTGAGTTTAGGTCTGAGAGGATTGTTCTAGGATTGCCTCTTGATGGTCCCATCAAGGTTGATGATGTTA
AGAATGCGTAAGTCTTCAAATTGCTTCCATTGCTCCCGAGAAACCGAAAAAGAGTGTTCATTGAAGGTTTCTTGTTTTGC
AGCTTCCGATCTTCTGCGTTGAAGTGGCATCCAGATAAGCACCAGGGGCCTTCTCAGGTATGGTTTTTTAAACAAATATT
GGATTGTTTCAGTTTTTTTATTTGAAGTTCATGTGTTGATAAATTGTTTTCGGTAATGCTGTGGAACTCGCAGGTGGCAG
CGCAAGAGAAATTCAAACTCTGTGTTGATGCATACAAGTCCCTCTGTTCTGCACTCGCTTGACGTTACACATAGGCATTG
ATGCACCATTTTAGCATTAGTTGATAAGGCTGCTTCTGAAACGTTTTCGAGAGATACACCGGTTTTTAGATGATGGGTTT
GATTTGGTTCATGAGAATCCACCAGCTACAAGATTGCACACGGCACACCAATGTGTCTCTCGTCCTTTTCCAACATTTGA
TAACAAAAACATGTATGTGAAAGATTTATGCTAGTGCCCAACTTTTAGCTGACTGCTTCTTTTTTTAAAACACACTGATG
TGAAAGACAATAACTTGAGAATACATCGTGTATACAAAACACTATTAAAGCAATTTATTTTGTACAAAAAAAAAAAAAAA
AAAAAAGAGAACATCTTTTATGTATTTTGTCTATGTCCAAGCTAAAACTAGACTTAGACAAACATCTCCAAACTCTAAAA
TTCCAAAACTTTCCAACATTCTTGTATAAGCAAAGGTTGATGTCAGTTAGCCAGAGAGCTCCAATTCAGATTTGATCGTT
GGATCAAAACTATGATTCATCGACTTCACACAGGTGGCATGGCAAAGGTTCCAACTACTGACCTGTGAATAGTCTCTGAG
TCCAGAGTTGTTAGCATATGTGGAATCGACATACCACCCGAGATGACGATTTCTGTTGAAAAAAGCAAAAATAGAGCAAT
GAGATGGATTTGTTAAGGCACCAGGGGCGTTTTAAGAGTTGCTAGATCAAGTCACAAGTTACCTATGCCTTCCCGGACTG
AGAGATTAGGTCTTATGATGTCCTTTGAGCTAATGAGGAAAATGTCTCCAAGGTAAAGATGGTTGGTGGGAACATAGACA
CAACATAGTTCTTCTCCACCAGCACGGCCTCGAAGAATCACAGTCGATGTAATGAAACCAAAAGCGTATTCTCCCATATG
AGGATGTCTGATAATTGCTACCTCCTTGAATGCACCTGAG
>AT2G18470.1 | chr2:8002285-8005284 REVERSE LENGTH=3000
GATCGAATCAATGATTCTGTAAAGAAGAGATTTTGGGGCTCTGAGAGTAGAGCAATGTAAGCTTTAAGCAAAAGCATTGT
CATTGCTTGATTGGTTGGTTTTTTTTTTCATATATTTTTCGACTAAATTGTGTTATGTTTAGATCGTTACGTATGTGTAT
GATTCTTGAGATTTGATTCGATTCTCAAACATGAAATTAAAATTGTTTGATTTTGAATTGTATCTACTACATGTCTACAT
TCATAATCAAAGTGACAAGCTTTTTCAACTTTGGCTTTATGCTGTTCTTTACATGCTCTGTTTTTCATCTGTTTTCGTAA
TCTACCAAAAATTAAACCTAAACAAACCGAACTCAAACCAGATTGTTTAACGAATCACAATTAAACCGGTCCGGTTAGAA
AACCCTCGCGTGTGACGCCTACCTTTCCTCTTCTCCGTCGTCTCTCCCATTTCTTCCTCAAATCTCTCTTTTCACGCCAA
ATGAAAGTTTAAAACCTTTGAATTGTTTATTGAAAGTTTACATTTTTCTGTTGAATCCAACTATGTTTAGATTGAGAAGT
CTCTTGTCGCTGAAGAGTTCTTCGATTGTAGAATTGTCATCACAAAACGTCACAGAAGCAATTCGTTTCGCTCCATTTCA
TTCGACAAGTGTTCTGTCTGAAAAATCGAGGAGTAGATTTGGTTCTGTAAGATCATTCTCTATAAAGATTTGCTTCCTTA
TTGAATCTATGTACACTGTAATTAGACGTATTGATGCTCTTAGATTAATCTTGGTTTCAGGCTAGAGATTCCGAAGGCGA
ACGATCTTCAAAGGTAAATTTTTTATGATCCTATGGTTAATGCATTGATCGTATTGGAATCAGGAATATGAATTGTTACA
TGGGTTTGTACAAAATTAGATAGGATTGATTGTTGGTAGAAATGCTATCCGCATTGATGAGTTCATGTTAAAACCTGTGT
TTGTATTGTCATGAATTTGATTTTTTTTTTGTGTGTGTGTGGTCCTTTGTTGATGTATATATTGAAAAATTGTATTCATA
AGAGAGTTAGTTCTCCTCTGAAGCTGAAAATGTTGATTCCAGAACTCCTCCATAAGATTTACATGTACCGTAAAGGAGAA
GGGTCGTACCAGTGCTAAGAAGACTGTGGATAAACTCCTTTTCCACAGGGGAATTAATGATCCGCTTCAGGTGAATTCTT
CATGCCATTGTTGTCACATAGAATTCTGGTTTTGTTAGGATGTGTTTGCTCAAGTTTTCATATGTACTGTATACGTAGAA
TGAGTGGCATTTCGGGCCAAGTCCGCTTATCCGGGATAGGCATATGAAGAAAAAATCTCCGCCTGGCAGGGGAAAGAAGC
CTCGAGATAAGAAAACAAAACGTGAGTGGCTTTCTTTTCTTTTTTTCTTAGTACCATACAACCCTTGGCTCTTTTCTGCT
GTATGTATTCTTATGTTTGTTTGGTATACTAGGATGGCACAGAGAAGGTAATCCGGACGATGATTTTGGCACTGATGCTA
ATAATACATTCGAGAACAAATGGAGAGAACGCTGGACAGCTCAATCTCAGAAGGCTTCATATTCGAAAGACTCGACAGCG
GGATTTGAATGGAGAGAAGGCTGGAGCTGGACCACTCAATCTCAGAGGAGCAAAAGTTGGAATAAAGAGTCTTTTGATGA
ACCTTTGAACGTTGAGTTTAGGTCTGAGAGGATTGTTCTAGGATTGCCTCTTGATGGTCCCATCAAGGTTGATGATGTTA
AGAATGCGTAAGTCTTCAAATTGCTTCCATTGCTCCCGAGAAACCGAAAAAGAGTGTTCATTGAAGGTTTCTTGTTTTGC
AGCTTCCGATCTTCTGCGTTGAAGTGGCATCCAGATAAGCACCAGGGGCCTTCTCAGGTATGGTTTTTTAAACAAATATT
GGATTGTTTCAGTTTTTTTATTTGAAGTTCATGTGTTGATAAATTGTTTTCGGTAATGCTGTGGAACTCGCAGGTGGCAG
CGCAAGAGAAATTCAAACTCTGTGTTGATGCATACAAGTCCCTCTGTTCTGCACTCGCTTGACGTTACACATAGGCATTG
ATGCACCATTTTAGCATTAGTTGATAAGGCTGCTTCTGAAACGTTTTCGAGAGATACACCGGTTTTTAGATGATGGGTTT
GATTTGGTTCATGAGAATCCACCAGCTACAAGATTGCACACGGCACACCAATGTGTCTCTCGTCCTTTTCCAACATTTGA
TAACAAAAACATGTATGTGAAAGATTTATGCTAGTGCCCAACTTTTAGCTGACTGCTTCTTTTTTTAAAACACACTGATG
TGAAAGACAATAACTTGAGAATACATCGTGTATACAAAACACTATTAAAGCAATTTATTTTGTACAAAAAAAAAAAAAAA
AAAAAAGAGAACATCTTTTATGTATTTTGTCTATGTCCAAGCTAAAACTAGACTTAGACAAACATCTCCAAACTCTAAAA
TTCCAAAACTTTCCAACATTCTTGTATAAGCAAAGGTTGATGTCAGTTAGCCAGAGAGCTCCAATTCAGATTTGATCGTT
GGATCAAAACTATGATTCATCGACTTCACACAGGTGGCATGGCAAAGGTTCCAACTACTGACCTGTGAATAGTCTCTGAG
TCCAGAGTTGTTAGCATATGTGGAATCGACATACCACCCGAGATGACGATTTCTGTTGAAAAAAGCAAAAATAGAGCAAT
GAGATGGATTTGTTAAGGCACCAGGGGCGTTTTAAGAGTTGCTAGATCAAGTCACAAGTTACCTATGCCTTCCCGGACTG
AGAGATTAGGTCTTATGATGTCCTTTGAGCTAATGAGGAAAATGTCTCCAAGGTAAAGATGGTTGGTGGGAACATAGACA
CAACATAGTTCTTCTCCACCAGCACGGCCTCGAAGAATCACAGTCGATGTAATGAAACCAAAAGCGTATTCTCCCATATG
AGGATGTCTGATAATTGCTACCTCCTTGAATGCACCTGAG
>AT2G18470.2 | chr2:8002285-8005284 REVERSE LENGTH=3000
GATCGAATCAATGATTCTGTAAAGAAGAGATTTTGGGGCTCTGAGAGTAGAGCAATGTAAGCTTTAAGCAAAAGCATTGT
CATTGCTTGATTGGTTGGTTTTTTTTTTCATATATTTTTCGACTAAATTGTGTTATGTTTAGATCGTTACGTATGTGTAT
GATTCTTGAGATTTGATTCGATTCTCAAACATGAAATTAAAATTGTTTGATTTTGAATTGTATCTACTACATGTCTACAT
TCATAATCAAAGTGACAAGCTTTTTCAACTTTGGCTTTATGCTGTTCTTTACATGCTCTGTTTTTCATCTGTTTTCGTAA
TCTACCAAAAATTAAACCTAAACAAACCGAACTCAAACCAGATTGTTTAACGAATCACAATTAAACCGGTCCGGTTAGAA
AACCCTCGCGTGTGACGCCTACCTTTCCTCTTCTCCGTCGTCTCTCCCATTTCTTCCTCAAATCTCTCTTTTCACGCCAA
ATGAAAGTTTAAAACCTTTGAATTGTTTATTGAAAGTTTACATTTTTCTGTTGAATCCAACTATGTTTAGATTGAGAAGT
CTCTTGTCGCTGAAGAGTTCTTCGATTGTAGAATTGTCATCACAAAACGTCACAGAAGCAATTCGTTTCGCTCCATTTCA
TTCGACAAGTGTTCTGTCTGAAAAATCGAGGAGTAGATTTGGTTCTGTAAGATCATTCTCTATAAAGATTTGCTTCCTTA
TTGAATCTATGTACACTGTAATTAGACGTATTGATGCTCTTAGATTAATCTTGGTTTCAGGCTAGAGATTCCGAAGGCGA
ACGATCTTCAAAGGTAAATTTTTTATGATCCTATGGTTAATGCATTGATCGTATTGGAATCAGGAATATGAATTGTTACA
TGGGTTTGTACAAAATTAGATAGGATTGATTGTTGGTAGAAATGCTATCCGCATTGATGAGTTCATGTTAAAACCTGTGT
TTGTATTGTCATGAATTTGATTTTTTTTTTGTGTGTGTGTGGTCCTTTGTTGATGTATATATTGAAAAATTGTATTCATA
AGAGAGTTAGTTCTCCTCTGAAGCTGAAAATGTTGATTCCAGAACTCCTCCATAAGATTTACATGTACCGTAAAGGAGAA
GGGTCGTACCAGTGCTAAGAAGACTGTGGATAAACTCCTTTTCCACAGGGGAATTAATGATCCGCTTCAGGTGAATTCTT
CATGCCATTGTTGTCACATAGAATTCTGGTTTTGTTAGGATGTGTTTGCTCAAGTTTTCATATGTACTGTATACGTAGAA
TGAGTGGCATTTCGGGCCAAGTCCGCTTATCCGGGATAGGCATATGAAGAAAAAATCTCCGCCTGGCAGGGGAAAGAAGC
CTCGAGATAAGAAAACAAAACGTGAGTGGCTTTCTTTTCTTTTTTTCTTAGTACCATACAACCCTTGGCTCTTTTCTGCT
GTATGTATTCTTATGTTTGTTTGGTATACTAGGATGGCACAGAGAAGGTAATCCGGACGATGATTTTGGCACTGATGCTA
ATAATACATTCGAGAACAAATGGAGAGAACGCTGGACAGCTCAATCTCAGAAGGCTTCATATTCGAAAGACTCGACAGCG
GGATTTGAATGGAGAGAAGGCTGGAGCTGGACCACTCAATCTCAGAGGAGCAAAAGTTGGAATAAAGAGTCTTTTGATGA
ACCTTTGAACGTTGAGTTTAGGTCTGAGAGGATTGTTCTAGGATTGCCTCTTGATGGTCCCATCAAGGTTGATGATGTTA
AGAATGCGTAAGTCTTCAAATTGCTTCCATTGCTCCCGAGAAACCGAAAAAGAGTGTTCATTGAAGGTTTCTTGTTTTGC
AGCTTCCGATCTTCTGCGTTGAAGTGGCATCCAGATAAGCACCAGGGGCCTTCTCAGGTATGGTTTTTTAAACAAATATT
GGATTGTTTCAGTTTTTTTATTTGAAGTTCATGTGTTGATAAATTGTTTTCGGTAATGCTGTGGAACTCGCAGGTGGCAG
CGCAAGAGAAATTCAAACTCTGTGTTGATGCATACAAGTCCCTCTGTTCTGCACTCGCTTGACGTTACACATAGGCATTG
ATGCACCATTTTAGCATTAGTTGATAAGGCTGCTTCTGAAACGTTTTCGAGAGATACACCGGTTTTTAGATGATGGGTTT
GATTTGGTTCATGAGAATCCACCAGCTACAAGATTGCACACGGCACACCAATGTGTCTCTCGTCCTTTTCCAACATTTGA
TAACAAAAACATGTATGTGAAAGATTTATGCTAGTGCCCAACTTTTAGCTGACTGCTTCTTTTTTTAAAACACACTGATG
TGAAAGACAATAACTTGAGAATACATCGTGTATACAAAACACTATTAAAGCAATTTATTTTGTACAAAAAAAAAAAAAAA
AAAAAAGAGAACATCTTTTATGTATTTTGTCTATGTCCAAGCTAAAACTAGACTTAGACAAACATCTCCAAACTCTAAAA
TTCCAAAACTTTCCAACATTCTTGTATAAGCAAAGGTTGATGTCAGTTAGCCAGAGAGCTCCAATTCAGATTTGATCGTT
GGATCAAAACTATGATTCATCGACTTCACACAGGTGGCATGGCAAAGGTTCCAACTACTGACCTGTGAATAGTCTCTGAG
TCCAGAGTTGTTAGCATATGTGGAATCGACATACCACCCGAGATGACGATTTCTGTTGAAAAAAGCAAAAATAGAGCAAT
GAGATGGATTTGTTAAGGCACCAGGGGCGTTTTAAGAGTTGCTAGATCAAGTCACAAGTTACCTATGCCTTCCCGGACTG
AGAGATTAGGTCTTATGATGTCCTTTGAGCTAATGAGGAAAATGTCTCCAAGGTAAAGATGGTTGGTGGGAACATAGACA
CAACATAGTTCTTCTCCACCAGCACGGCCTCGAAGAATCACAGTCGATGTAATGAAACCAAAAGCGTATTCTCCCATATG
AGGATGTCTGATAATTGCTACCTCCTTGAATGCACCTGAG
>AT2G18470.4 | chr2:8002720-8005719 REVERSE LENGTH=3000
TGAGCTCGCAGATGCGAGGCTTGAAGGCAACTACAACCCGCAAGAAATGGCTCGAATGGTGACTTGTGCCGCTGCTAGCA
TTCGTCATTCGGGGCGTAAACGTCCAAAGATGAGCCAGGTGAATCAAAATTATAACTAAAAGTCTATTTTTGTCAGAGAA
TAACAAACAAATGTTGTGGTTTTCAGATAGTAAGAGCGTTAGAAGGAGAAGTGTCCTTAGATGCTTTAAACGAAGGTGTG
AAGCCAGGACACAGTAACGTTTACGGGTCATTGGGAGCAAGCTCGGATTATAGTCAGACATCTTACAATGCAGACATGAA
GAAATTCAGACAGATAGCTTTGTCGAGCCAAGAATTCCCAGTCAGTGACTGTGAAGGAACATCTAGTAATGATTCTAGAG
ATATGGGAACTAAGAGCCCTACTCCTCCAAAATGAGATCGAATCAATGATTCTGTAAAGAAGAGATTTTGGGGCTCTGAG
AGTAGAGCAATGTAAGCTTTAAGCAAAAGCATTGTCATTGCTTGATTGGTTGGTTTTTTTTTTCATATATTTTTCGACTA
AATTGTGTTATGTTTAGATCGTTACGTATGTGTATGATTCTTGAGATTTGATTCGATTCTCAAACATGAAATTAAAATTG
TTTGATTTTGAATTGTATCTACTACATGTCTACATTCATAATCAAAGTGACAAGCTTTTTCAACTTTGGCTTTATGCTGT
TCTTTACATGCTCTGTTTTTCATCTGTTTTCGTAATCTACCAAAAATTAAACCTAAACAAACCGAACTCAAACCAGATTG
TTTAACGAATCACAATTAAACCGGTCCGGTTAGAAAACCCTCGCGTGTGACGCCTACCTTTCCTCTTCTCCGTCGTCTCT
CCCATTTCTTCCTCAAATCTCTCTTTTCACGCCAAATGAAAGTTTAAAACCTTTGAATTGTTTATTGAAAGTTTACATTT
TTCTGTTGAATCCAACTATGTTTAGATTGAGAAGTCTCTTGTCGCTGAAGAGTTCTTCGATTGTAGAATTGTCATCACAA
AACGTCACAGAAGCAATTCGTTTCGCTCCATTTCATTCGACAAGTGTTCTGTCTGAAAAATCGAGGAGTAGATTTGGTTC
TGTAAGATCATTCTCTATAAAGATTTGCTTCCTTATTGAATCTATGTACACTGTAATTAGACGTATTGATGCTCTTAGAT
TAATCTTGGTTTCAGGCTAGAGATTCCGAAGGCGAACGATCTTCAAAGGTAAATTTTTTATGATCCTATGGTTAATGCAT
TGATCGTATTGGAATCAGGAATATGAATTGTTACATGGGTTTGTACAAAATTAGATAGGATTGATTGTTGGTAGAAATGC
TATCCGCATTGATGAGTTCATGTTAAAACCTGTGTTTGTATTGTCATGAATTTGATTTTTTTTTTGTGTGTGTGTGGTCC
TTTGTTGATGTATATATTGAAAAATTGTATTCATAAGAGAGTTAGTTCTCCTCTGAAGCTGAAAATGTTGATTCCAGAAC
TCCTCCATAAGATTTACATGTACCGTAAAGGAGAAGGGTCGTACCAGTGCTAAGAAGACTGTGGATAAACTCCTTTTCCA
CAGGGGAATTAATGATCCGCTTCAGGTGAATTCTTCATGCCATTGTTGTCACATAGAATTCTGGTTTTGTTAGGATGTGT
TTGCTCAAGTTTTCATATGTACTGTATACGTAGAATGAGTGGCATTTCGGGCCAAGTCCGCTTATCCGGGATAGGCATAT
GAAGAAAAAATCTCCGCCTGGCAGGGGAAAGAAGCCTCGAGATAAGAAAACAAAACGTGAGTGGCTTTCTTTTCTTTTTT
TCTTAGTACCATACAACCCTTGGCTCTTTTCTGCTGTATGTATTCTTATGTTTGTTTGGTATACTAGGATGGCACAGAGA
AGGTAATCCGGACGATGATTTTGGCACTGATGCTAATAATACATTCGAGAACAAATGGAGAGAACGCTGGACAGCTCAAT
CTCAGAAGGCTTCATATTCGAAAGACTCGACAGCGGGATTTGAATGGAGAGAAGGCTGGAGCTGGACCACTCAATCTCAG
AGGAGCAAAAGTTGGAATAAAGAGTCTTTTGATGAACCTTTGAACGTTGAGTTTAGGTCTGAGAGGATTGTTCTAGGATT
GCCTCTTGATGGTCCCATCAAGGTTGATGATGTTAAGAATGCGTAAGTCTTCAAATTGCTTCCATTGCTCCCGAGAAACC
GAAAAAGAGTGTTCATTGAAGGTTTCTTGTTTTGCAGCTTCCGATCTTCTGCGTTGAAGTGGCATCCAGATAAGCACCAG
GGGCCTTCTCAGGTATGGTTTTTTAAACAAATATTGGATTGTTTCAGTTTTTTTATTTGAAGTTCATGTGTTGATAAATT
GTTTTCGGTAATGCTGTGGAACTCGCAGGTGGCAGCGCAAGAGAAATTCAAACTCTGTGTTGATGCATACAAGTCCCTCT
GTTCTGCACTCGCTTGACGTTACACATAGGCATTGATGCACCATTTTAGCATTAGTTGATAAGGCTGCTTCTGAAACGTT
TTCGAGAGATACACCGGTTTTTAGATGATGGGTTTGATTTGGTTCATGAGAATCCACCAGCTACAAGATTGCACACGGCA
CACCAATGTGTCTCTCGTCCTTTTCCAACATTTGATAACAAAAACATGTATGTGAAAGATTTATGCTAGTGCCCAACTTT
TAGCTGACTGCTTCTTTTTTTAAAACACACTGATGTGAAAGACAATAACTTGAGAATACATCGTGTATACAAAACACTAT
TAAAGCAATTTATTTTGTACAAAAAAAAAAAAAAAAAAAAAGAGAACATCTTTTATGTATTTTGTCTATGTCCAAGCTAA
AACTAGACTTAGACAAACATCTCCAAACTCTAAAATTCCAAAACTTTCCAACATTCTTGTATAAGCAAAGGTTGATGTCA
GTTAGCCAGAGAGCTCCAATTCAGATTTGATCGTTGGATC
>AT2G18480.1 | chr2:8006582-8009581 REVERSE LENGTH=3000
GAGTTTCTCACAATTAAAAAAATAAAAATAATAAAAATGAAGGAGAGAGAGTGTAGAAAGATTCTCAGAAACTTTGAGAT
ACTCTCTACAACCCATCATGACAATTCGCTTCTCACTATTGGTTCAACTTTTTAACAAAAATATTTTTTTAATCAAAAAT
TCAAATTATAATATAATATTAATTTTTTTTTGTTTGAGAAACTTTGTGGGTTTCTCATGGATGGAGATGCCCTTAGAGAG
TCAATAATTAGGTTAGATTATCATGGCTATGTAGAATAATTTTTAAATCCAACATGATTTGGCATATCTATTATAAGGTG
TGATTTTTTGTAAAGGACAAAGTATGATTTTTATATTCATCCCTTTTTACTGTAGCTAATGAGAATCTACAACCTAATAA
AAAACAATAACAATTATTTAATTATAAAATCTAATAGTTCACCAAAACAAAATCATATATCGGTTTGGATTTATAAGAGA
GGGTTAAAGTTTAAATTTTATGATTAAACGAAGTTAAATACCAGTTTAGGTTTATAAACGATTTTAGATTTTAGAATCAA
ACGAGGTTAAATGTCGGTTTAGAGTTATAAACGGGTTTGGATTTTACAATTAGATGAGGTTAAATGTCGGTTTGAGTTTT
AGAAAGAACGATTTAAGTTTAGATTTTACAATTAATCGAGTTTAAATGTCGGTTTGGATTTACAAAATAGAATTAGAGTT
TAAATTTTGTAATTAAACAAAATTATATATCGGTTTGAGTTTATGAAATAGTGGTTAAGATTATAGATTTTATAATTAAA
TGAGTTTATTTATTTATTAGGTGACATATTCTAATTGGCTGAAAGAGGTGAATGAAAAGGTGAACCAAGAATTGTTCGAT
TTTTAACTACACATCTAATTCTAGACTCTAGAGTATGCATATTAATGTTTCCAGAGATCAGAAAGTGCTTAAACAAAACA
TATTGATCACTTCATGGTTTTTAAGTCTTAGTTTAATTGATGGAAAGGAGAGGATTACCAATACTGAAGTAGAGTCATAG
TTGATATTTGAGGGGTGAGAACCCTGAGATTCGTAAAGAAATCGATGAACTTGTGCGTGAAGAAATTAGTTTGATCATGC
TCAAAGGTCTAAATAATAAAAAACCTTGACATTTGTTCCCAATTGAAGTCCTTTAATTGTGAGAAAAATTATGTTGCTCT
AGAGCAATATTGAAGAAAAAGGAGACATATCACATATGGGAAGACCTGAGGAGCAATGATTTGATTTGACGGACCAAAAT
AAACCAGAGATTTTCCTGACAAATTAAGGTAATAATGCATGAGGTTACGTGGAAATGAATCAACAATCGTTAGCTCCTAA
TATCACGGAGCCAAAAAGAGAAAAATTAGACCGGAGATTATTACAATTAGTAACTAACACAAAACTGTTATTAAGACAGA
AAGAGAGAGAAGAGGCATGTTTCTCGGAATGAAGACAGAGCAAATCTCAATCTTCCTTTTTCACCTTATTCCTATTATCA
TTTTCTGATCAAATGTTCAAAAACTCTCTCCCCTTAATCTCTTCCTCTAAGGTACACACTTTCATGCTAATCTCTTAACT
AATTTTGTATTAATCTCTTATATTTAGCATTACCTGTTTTGTTAACGATCTAACGAACATAATAAGACAAGAACTTGTTC
CAACGTTAACACCATTTTGATTATGATCTGTTTTTTCTACGTGTTGTTGTTGTTGTTCTCAGAATAATTGAGTGGTTAAG
GGAGAGAGGAGACGGAGAGTTTTTATTTTCGTTACCGGAAAATTTTGATCTCCGATGGCTTCTTCTCCTGAATCTGCTCC
TCCAACAAACTCCACCTCTTCTCCATCTCCACCGTCTAATACCAATTCAACCACCTCTTCTCCGCCGGCTCCGTCTCCTC
CTTCTCCTACACCTCCTCAAGGAGACTCATCATCATCGCCACCTCCTGATTCCACATCTCCACCAGCTCCACAAGCTCCT
AACCCTCCTAATTCCTCTAATAACTCTCCTTCCCCTCCGTCACAGGGCGGTGGAGGAGAAAGAGGAAATGGAGGAAACAA
TGGTGGCAATGATACTCCACCGTCACGCGGCTCTCCTCCTTCTCCTCCTTCTAGGAGTAATGGAGATAATGGTGGTAGCA
GATCATCGCCACCAGGAGACACTGGAGGCTCTCGCTCAGACAACCCTCCTTCTAGCGGAGGAAGCAGTGGAGGAGGTGGA
GGTGGAAGAAGTAATACGAATACAGCGATCATAGTTGGTGTATTAGTCGGAGCTGGACTTTTGATGATCGTTCTTATTAT
TGTGTGTCTTAGACGCAAAAAGAAGAGAAAAGACTCCTTCTACCCTGAACCCATGAAAGGTAAAAACATATACACACTCT
TATGTTTCAACAAATAAGAAGCTTAGATTCTTTCATAAAATTTCAGGAAACCAATATCAATACTATGGAAACAACAACAA
CAACAATGCTTCACAGAATTATCCGAATTGGCACCTAAATTCACAAGGCCAAAACCAACAATCTACTGGTGGTTGGGGAG
GCGGTGGACCATCACCGCCTCCTCCTCCGCGGATGCCTACAAGCGGAGAAGATTCTTCCATGTACTCAGGCCCATCACGC
CCAGTTTTACCTCCTCCTTCGCCTGCTCTAGCCCTCGGATTCAACAAGAGCACTTTTACTTACCAAGAGCTTGCGGCTGC
AACAGGAGGGTTTACGGATGCTAACCTTTTGGGACAGGGAGGATTTGGGTATGTCCATAAAGGAGTCTTGCCTAGCGGGA
AAGAAGTAGCAGTTAAGAGTTTAAAAGCGGGTAGCGGACAAGGAGAGAGGGAGTTTCAAGCTGAGGTCGATATCATTAGC
CGTGTGCATCATCGGTATCTTGTTTCTTTGGTTGGATATTGCATAGCTGATGGACAGAGGATGTTGGTTTATGAGTTTGT
TCCTAACAAAACTTTGGAATATCATCTTCATGGTTAGACC
>AT2G18490.2 | chr2:8021424-8024423 FORWARD LENGTH=3000
TATCTTTTTTTCAATATAATGCATATTGTTTTCTTTTTCTAGTATTTCATCATATTTGTTGCTATTCGTATTGTAACTTT
TATTTTCTCTTTCAATTTTAAAGTTATTTTTCTATATTAAAAAGTTCTTAATTCTCTCTCTCTCTCTCTCTCTCTCTCTC
TCTCTCTCTCTCTCTCTCTCTCTCTCTCTCTCTCTCTCTCTCTCTCTCTCTCTCTCTCTCTCTCTCTCTCTCTCTCTCTC
CATTTTTCATAGAGCATTAGCCATATCCATCCTCGTTGTCGCTTTCATCGTCTTCAATTGAACCATAACCCTCGTCCTCG
TCTTCATCGGTTCTTTCAAAAAGTATTGTTTCACCACCATTGTCAATATCCATGTCACCCCCTGACTCTACTCCCACAAC
ATGTTCTCTTACTTTGGAAACCACATAACGGTCATAAATAGCTTATCGGTAACTATTTTATTTCAAATTAGCTATTATCG
TAGCCACTAACTAACGGTCACTGAAAGAAAACAATACAATTAAAAACTTATATGTCACCATTATTTCAGTAGCTAGTTGT
GGCTGATTAACAAATGAATGATTAACAGACTGTTTGGTGGCGAAGTATCGTCCACGTAACTATCGATGAACCACCAAAAT
GTCAAATAAATATTTGGTAGCCTGACGGTGGCTAAATGACAACAAATATGTGGCCTTTGTTAGCCACTACCAAGAACCCC
TGGCCAGACAGTGGTGGATTCGCGAATTTCTTGTAGTCATAGATCTTAGATCTTACCTTAGTGCATATGATATATTTTTC
TTATTAGAGTCCTCCACTATGTCTTAGATACAATCTCACTTACTCTATCAAAGCCAGACTTTAGATTATGACTTATTTTA
GCTTAGATTCTTACACAATGACTCCTTTGTTAAACTTAAAGTTTATGCCCATCTTTATTCCTATATAATTATATTTTTGT
CGTGGATCCTTCTTTAACTATTACCGCGACACAAACATCCATTTGCGAAGGTTCTATATATTGTTAAGACTTAGGACATA
TTGATAAAGTTTAGTTATGACTTTGTTAACTTTCTAAGATTTTTGGTTTAAACAAACCCTAAGACAAGTTCATTTATTCG
ATCTTATCCGCCTCTCTTGTTCTTTCTCACACTCTTAGATAACTTTCAACCTATACAACTTCTACATTTCAAACTTTTTG
TACATATATTATCTAGGGGAAGAAAACAAAAAGCGTTGATAAACAAAAACTATATCAACAAGAAAAACCTTGAGAAATTC
CTTCTATGTTGCATGAAAAAGGAAATTAATACGGTGGATAAAATATTAAAAATCAATTTACGAACGGGTACATTTTAGGA
ATATATATATATAATAACTAAACATTTATATTCAAATACGAAACATTAAAATCATACTCTTTTTGTTTTAAATTATTTAT
CGTTCAAGATTTCTACAAAAAATTAAAAAAAAACAATTAAAATTTCTACTTTATCCTTGTTTGATATATTCTCCAAAAAA
AATTATTGGTCAAGTCATTAAAACTATGAAAAAAAAACTAGAATTTTTACCAACATCTGATTGAAAATATAAAACGACAA
CTATTATGAGACAAAATTCAAAAGCTAAAATGACAAAATTTATAGTAAATACTAAGATAGATGACAAAACTTCAACAAAT
GTCTTATGGATAGCATTAACTGTTAATATAAGAAATATAAGAAATTTACATTGATTATTGTCTATATCTTCAACTACCGA
ATCCAGGTATATTAGTATATGACCGAAAATCAACTTTTTTGTTCCATCCATATATTACCATATAAATAGAGGAGTTTTGG
GGAAAATAATAAATGATTCAAGATTTTTCTTATAAATATTAAATATAATATAATAATAGTTAACATAATGTCGATTTCTT
TCCTTTTGTATTTTAAAATACATTTCCGTTTTTGAGGTTTATATCTTTACTTTTCTAGTGCGAATTTTGTATAAAAGAGT
ACATAAGCAAATGACATAAGATACACTCAAATCTTAAAAAATGTCTTCCATCCCAAATAAGTTACATACTAACCGGGATA
CTTCTATAAACCATCGTGATTTTTTCCCATCAAAATGAATCACAACTCCAAAATGGTTCGATCGATGTTCACTACATTTG
ATTGTTCAAACCATAGGGATTTGTTTTCATCTTCTCCTTCTTTTTCATGTTATCAATATTCACATGTCTTCATCTTTTTT
TGGATTTAACAATTCACATATGCCCTATCATATGATGAGGAGAAACATTGATTATGTTTTTGGTACCGATTATTTGCCTA
TTAATGATAATATTCGTGTTACTAGAGTTTCTTTCACTCAAACCATTACTAATAGATATATATAGTTTTATTGTTCAAAT
AGGCCATGGATTCTAAACCCAATATATGGAATCCTATTTTCATCCTCCAAAATTTCTTGGTAAACAATACTATATTTTGA
ACCCTGAGTCTCTAAATTTCATTTCTTCTCACCAAAATTCTGAAAATCGTCTACATTTAAACATGTTTTCCTTGTCACCA
AAGCAAAACCATGATCAAAATATTTTTCATGAGAGTCGGTCTTTGAAAAAAATCCCAAAACCAACCATGTCCAATGAAAA
AACTGCTGATTATATAAATTGTGAAAAAATGATAAAAGTATCGATGATCAATATGATGGTCTGACACATAGTCTACCATA
TGAGAAATACGATCTATATACATGTCTTAAATGCAACAATATATTTGATATTTCTCAAAATTTTGATGTACATATGTCAT
CTCACTACAAGTATTATATGGATAAAAAAGGAGATTTTGAGACTTCGGACAAAAAATAAATAATTAAAAATTGTACGAGA
TATAATGGTGGAAATAGTGTCGATGAACCTACTCAACATTTTGAGATAGTTAAAGAAGAGATTATTTAGGATTTTCTTTC
CTTGAGATTTCTTTTTAACCTAATGAATATTGTATTTTCT
>AT2G18490.1 | chr2:8021424-8024423 FORWARD LENGTH=3000
TATCTTTTTTTCAATATAATGCATATTGTTTTCTTTTTCTAGTATTTCATCATATTTGTTGCTATTCGTATTGTAACTTT
TATTTTCTCTTTCAATTTTAAAGTTATTTTTCTATATTAAAAAGTTCTTAATTCTCTCTCTCTCTCTCTCTCTCTCTCTC
TCTCTCTCTCTCTCTCTCTCTCTCTCTCTCTCTCTCTCTCTCTCTCTCTCTCTCTCTCTCTCTCTCTCTCTCTCTCTCTC
CATTTTTCATAGAGCATTAGCCATATCCATCCTCGTTGTCGCTTTCATCGTCTTCAATTGAACCATAACCCTCGTCCTCG
TCTTCATCGGTTCTTTCAAAAAGTATTGTTTCACCACCATTGTCAATATCCATGTCACCCCCTGACTCTACTCCCACAAC
ATGTTCTCTTACTTTGGAAACCACATAACGGTCATAAATAGCTTATCGGTAACTATTTTATTTCAAATTAGCTATTATCG
TAGCCACTAACTAACGGTCACTGAAAGAAAACAATACAATTAAAAACTTATATGTCACCATTATTTCAGTAGCTAGTTGT
GGCTGATTAACAAATGAATGATTAACAGACTGTTTGGTGGCGAAGTATCGTCCACGTAACTATCGATGAACCACCAAAAT
GTCAAATAAATATTTGGTAGCCTGACGGTGGCTAAATGACAACAAATATGTGGCCTTTGTTAGCCACTACCAAGAACCCC
TGGCCAGACAGTGGTGGATTCGCGAATTTCTTGTAGTCATAGATCTTAGATCTTACCTTAGTGCATATGATATATTTTTC
TTATTAGAGTCCTCCACTATGTCTTAGATACAATCTCACTTACTCTATCAAAGCCAGACTTTAGATTATGACTTATTTTA
GCTTAGATTCTTACACAATGACTCCTTTGTTAAACTTAAAGTTTATGCCCATCTTTATTCCTATATAATTATATTTTTGT
CGTGGATCCTTCTTTAACTATTACCGCGACACAAACATCCATTTGCGAAGGTTCTATATATTGTTAAGACTTAGGACATA
TTGATAAAGTTTAGTTATGACTTTGTTAACTTTCTAAGATTTTTGGTTTAAACAAACCCTAAGACAAGTTCATTTATTCG
ATCTTATCCGCCTCTCTTGTTCTTTCTCACACTCTTAGATAACTTTCAACCTATACAACTTCTACATTTCAAACTTTTTG
TACATATATTATCTAGGGGAAGAAAACAAAAAGCGTTGATAAACAAAAACTATATCAACAAGAAAAACCTTGAGAAATTC
CTTCTATGTTGCATGAAAAAGGAAATTAATACGGTGGATAAAATATTAAAAATCAATTTACGAACGGGTACATTTTAGGA
ATATATATATATAATAACTAAACATTTATATTCAAATACGAAACATTAAAATCATACTCTTTTTGTTTTAAATTATTTAT
CGTTCAAGATTTCTACAAAAAATTAAAAAAAAACAATTAAAATTTCTACTTTATCCTTGTTTGATATATTCTCCAAAAAA
AATTATTGGTCAAGTCATTAAAACTATGAAAAAAAAACTAGAATTTTTACCAACATCTGATTGAAAATATAAAACGACAA
CTATTATGAGACAAAATTCAAAAGCTAAAATGACAAAATTTATAGTAAATACTAAGATAGATGACAAAACTTCAACAAAT
GTCTTATGGATAGCATTAACTGTTAATATAAGAAATATAAGAAATTTACATTGATTATTGTCTATATCTTCAACTACCGA
ATCCAGGTATATTAGTATATGACCGAAAATCAACTTTTTTGTTCCATCCATATATTACCATATAAATAGAGGAGTTTTGG
GGAAAATAATAAATGATTCAAGATTTTTCTTATAAATATTAAATATAATATAATAATAGTTAACATAATGTCGATTTCTT
TCCTTTTGTATTTTAAAATACATTTCCGTTTTTGAGGTTTATATCTTTACTTTTCTAGTGCGAATTTTGTATAAAAGAGT
ACATAAGCAAATGACATAAGATACACTCAAATCTTAAAAAATGTCTTCCATCCCAAATAAGTTACATACTAACCGGGATA
CTTCTATAAACCATCGTGATTTTTTCCCATCAAAATGAATCACAACTCCAAAATGGTTCGATCGATGTTCACTACATTTG
ATTGTTCAAACCATAGGGATTTGTTTTCATCTTCTCCTTCTTTTTCATGTTATCAATATTCACATGTCTTCATCTTTTTT
TGGATTTAACAATTCACATATGCCCTATCATATGATGAGGAGAAACATTGATTATGTTTTTGGTACCGATTATTTGCCTA
TTAATGATAATATTCGTGTTACTAGAGTTTCTTTCACTCAAACCATTACTAATAGATATATATAGTTTTATTGTTCAAAT
AGGCCATGGATTCTAAACCCAATATATGGAATCCTATTTTCATCCTCCAAAATTTCTTGGTAAACAATACTATATTTTGA
ACCCTGAGTCTCTAAATTTCATTTCTTCTCACCAAAATTCTGAAAATCGTCTACATTTAAACATGTTTTCCTTGTCACCA
AAGCAAAACCATGATCAAAATATTTTTCATGAGAGTCGGTCTTTGAAAAAAATCCCAAAACCAACCATGTCCAATGAAAA
AACTGCTGATTATATAAATTGTGAAAAAATGATAAAAGTATCGATGATCAATATGATGGTCTGACACATAGTCTACCATA
TGAGAAATACGATCTATATACATGTCTTAAATGCAACAATATATTTGATATTTCTCAAAATTTTGATGTACATATGTCAT
CTCACTACAAGTATTATATGGATAAAAAAGGAGATTTTGAGACTTCGGACAAAAAATAAATAATTAAAAATTGTACGAGA
TATAATGGTGGAAATAGTGTCGATGAACCTACTCAACATTTTGAGATAGTTAAAGAAGAGATTATTTAGGATTTTCTTTC
CTTGAGATTTCTTTTTAACCTAATGAATATTGTATTTTCT
>AT2G18500.1 | chr2:8028050-8031049 FORWARD LENGTH=3000
AATAATAATGTTAAAAATTAAAATCCTCTGTTTATGATAATGTCTAACTAAATTCTACTAAATTTTTTTCACTTTTAGTG
ACGATGTAAATGTTAAATGTAAATTATGCGGCGGTGCAATTATTAAAACTGTAATCATTAAATGCGTAGGCTAATTAAAA
TATTGTATTTGTGCGATTTAGATTCTAATGCATAGATTGCATATATTCATAATCGTCAACACCAAACCCAAAAAAAGATG
TTCATATTCACACGCAATAATTGCTTTTCAAAAATTTCACTTTTTTGGTTACTAAAGTTAAAGTTATGTATACAAAACTA
GATTTTGACCCGCGGTATACCGCAGATTTATTTTTTCTAAATAAAATTTATATATTAAGTAAAATTCGTATAGTTGAATA
ATAGATTATGTATTTGAGTTAACGGTTATAATATGTATTTTTTTTAGAATTTTAGTTAGGATTACGGTTAAAATGTATAG
TGTATCTAATAAAAGCATGATAAACTGTATTATGTAAAATTCGATTTTTTTTTAACCCGCGATATACCGCAGGACTATTT
TTAAAAAAAAAATAAAAGTTTAATTTGTTTAATAAAATATGATTTAATGTTTTGTATTTTTTAAATGTACAACTCTTATA
TCTATATATATTTTTAGTGTATAAATACAATGTTTGATTTTTCTCGTATTACTATTGATCCAAATCCATCCTACAATCTA
ATCCCTTCCAGTGAAATAAAAAATATATAATGGATTTCACTCTTGGTATACCGTCTCGTATTACTATCGACCCAAACTCG
TCCTACCATCTAACCCCGTTCAGTGAAATGAAACATATCTAATAAATTTTATCTGTGGTATACCGTCTCATATAACTATC
GACCCAAACCCGTCCTACCATCTAACCCCGTTAAGTAAAATTAAACAGTATTTTGTTATTTTTTTAATATAAAAGATATA
TAATTCAAATCAGTTTAAAAGTTTTCTTTTGAAATATTTATTTAATTGCTATAAATTTCAAATATTATAACATTTTAAAC
CCGTCATACCATCTAATCTCGTTATGTGATATTAAACATTTTTTTTTAATAATACTTTTATTAAAAGATTTCTAATTTAA
ATCAATTTAAAATTTTTTTTTCAGATGGTTATTTAATTTGTATAGATTTCACATATTAGAAATATTCTAAACGTTTTTCT
GTTAAATATTCTAAATGTTTATTTAACTTTAAAGAATTATAATATTTACCTTTTAATAAAGTATAGACGTATAATATTAA
TAATGTCCTAAGATTTCTCCTTTTTTTAGTAATTAGAATTGATGGAGATTTATATTAGATAAAGAAATGTTTGTGATTAG
GAATATTAAATAATCAATAACAATTAATGCGTATATGAAATCACTCTGGTATTTCATTCCGTATTAATATCGATCCAAAC
CCGTCATATCATATAAACTTGTAAAGAAATATAAATCAATACATATAACCTATTGTTTATAAAAAGAAAATCAACCCACA
TGAATTATTCTTGATCATATTCTGTTGTTGATAATTTTGTGACGGTCTCATGTGTACGTAATTGTTTTACACAACTTTTT
GAGTTAGAAACAATAATTTTTTGGTATGAAATAAAGAAACAATTATTTGTTACTTGTTAAATCAATATTAATTTTAATTG
GTTCCAAATATTGAGGGATTTTTTAAAAAACGTTCTATGTTTTGAGTTTGAATAATCATTTTAAATAACGTATTAAATGT
GATAAATAAGGGATTTTGTTGTAATTAACAGAAATATGAGAAAATCTCGAAATATCTTTTTTCTTTGAAAATAGCAAATT
TCGGAATATCTTTCCATTACTCGATTTTTTCATTAAACTATTTTCATTAATATTTTTGTTTTACATATTCATAAATGAGA
TCACATCACATTACTCTTCCTGCAATATTAATTCACGCTTAAAAAAAAAAGATCAAATCAAAAGAGGATTGCTACAAAAT
ACTATTTTCTTGGAAAAATATAAACAAAAATATACATAAAAAAGTATTAAAAAACATTAAACCTGAAATACGTTAAATAA
AATAAATAAATTATACATATGTGATTGTTAAGCATATAAAATGTTTTGAAATTAGAAAAATTTCACTTATCAACCAAAAT
CTTAAACCCCTATCCAATTTATTTACCGTATTGATAGCTTACATTTGAAGACAAATCAACGTTTGGAAAGTTTTAGTTTT
TAGTTGCTATAGTGTGTTTAACAATGAGATGAGAAGCAATGGTAAAGATTATATATAGGCGTCATCCATTAGGTCATAAA
TCTTTTGGTGGTTAAGTAAAATATACTTGACACTTACTAAATGGAGCAAAATATATTGAATCGGATTTTATTTGGAATAT
GCTACCATAATGATTATACCAGTAATTAATATTTTCTATAAATTCGTTAATAACAATATTTTCTGTGGAAAAATCACGGA
ATGGAATATTTGTGAGTTAGTAATTGTAATCACATTAAATATTTGGTTGTTTGGAAAGATTTGCTGCGAAAATTATGGAA
ATAGATTTGTACATTCGTTTGTTAATTTATTTTATTTTAAAAAGTAAAATCTTAAATATTAATACCAATGGCAGCTACTG
TAAATAAATTCCAACTCCACGATTTATTTCACAAAGTGACTACAAAAATGTATACGTAGATAGTTTGAACCAACCCAAGA
AATGTAGTAGAACTGTGGGTTTCACAATTTACACCAATACAAGATGGCTTATTGGCTTAGATAGGAACAGATGTTCACTT
TTACGATATCTAAATGCTTAGTAGATGACACTTGGGCGGTCGATGTGGACTATTTCGAGTCAGCAAACGAAGTGACAAAT
GATTGAAATCGATAAGAGACAAAAAGTTTAATTAAAATTGAATATTTGTCCTTTACTTTTCTCAGACAACAAAACATATA
CAGAGATGCGTCTCTCTCTATCTTCAGTGTTTTTAGGGTT
>AT2G18510.1 | chr2:8028554-8031553 REVERSE LENGTH=3000
TAATAATCATCGCCTCAGTTTCGGACCAATTCAACTATATGTAAACCCTTTCTTTACTGGCAAGTAATCCCGAGGATTTT
CCGTTTTAGATTCAATGAAACCTAATAGGGAGAGAGAGAAAGAGAAAGAGAGAGGGTGAGAGAGAGATCACAATTAATAT
TCTATATTGTCTTGTCTGCAGAGAATCTCTTATCTTCGGTTTAGAGAGAGAGAGAGCGTAGAAATTAGTGCCAATGTGTG
TCTGGTTTTTAGTGATGTTATTTCTTGTTTGTGTTGCAGAATCTCTGATGCCGTGTGCTTTAATATTTACCAAAACTGTG
CTGTAAAATCTCAATAATTTTACTTCTGACCTTTGAGGTTGCTTTTTACTCTAAACAAGAAAAAGACAGAGGAGTAATCA
GTGATGGAACAGAGGTGGCTTGTTTTTCAAGTTATGGACCCATTCTCCAAACTTCAATAGTCTCTCTGACCATTTCATCT
TGTGAATTCAGCTTCAGTCTTAAAAACCCTAAAAACACTGAAGATAGAGAGAGACGCATCTCTGTATATGTTTTGTTGTC
TGAGAAAAGTAAAGGACAAATATTCAATTTTAATTAAACTTTTTGTCTCTTATCGATTTCAATCATTTGTCACTTCGTTT
GCTGACTCGAAATAGTCCACATCGACCGCCCAAGTGTCATCTACTAAGCATTTAGATATCGTAAAAGTGAACATCTGTTC
CTATCTAAGCCAATAAGCCATCTTGTATTGGTGTAAATTGTGAAACCCACAGTTCTACTACATTTCTTGGGTTGGTTCAA
ACTATCTACGTATACATTTTTGTAGTCACTTTGTGAAATAAATCGTGGAGTTGGAATTTATTTACAGTAGCTGCCATTGG
TATTAATATTTAAGATTTTACTTTTTAAAATAAAATAAATTAACAAACGAATGTACAAATCTATTTCCATAATTTTCGCA
GCAAATCTTTCCAAACAACCAAATATTTAATGTGATTACAATTACTAACTCACAAATATTCCATTCCGTGATTTTTCCAC
AGAAAATATTGTTATTAACGAATTTATAGAAAATATTAATTACTGGTATAATCATTATGGTAGCATATTCCAAATAAAAT
CCGATTCAATATATTTTGCTCCATTTAGTAAGTGTCAAGTATATTTTACTTAACCACCAAAAGATTTATGACCTAATGGA
TGACGCCTATATATAATCTTTACCATTGCTTCTCATCTCATTGTTAAACACACTATAGCAACTAAAAACTAAAACTTTCC
AAACGTTGATTTGTCTTCAAATGTAAGCTATCAATACGGTAAATAAATTGGATAGGGGTTTAAGATTTTGGTTGATAAGT
GAAATTTTTCTAATTTCAAAACATTTTATATGCTTAACAATCACATATGTATAATTTATTTATTTTATTTAACGTATTTC
AGGTTTAATGTTTTTTAATACTTTTTTATGTATATTTTTGTTTATATTTTTCCAAGAAAATAGTATTTTGTAGCAATCCT
CTTTTGATTTGATCTTTTTTTTTTAAGCGTGAATTAATATTGCAGGAAGAGTAATGTGATGTGATCTCATTTATGAATAT
GTAAAACAAAAATATTAATGAAAATAGTTTAATGAAAAAATCGAGTAATGGAAAGATATTCCGAAATTTGCTATTTTCAA
AGAAAAAAGATATTTCGAGATTTTCTCATATTTCTGTTAATTACAACAAAATCCCTTATTTATCACATTTAATACGTTAT
TTAAAATGATTATTCAAACTCAAAACATAGAACGTTTTTTAAAAAATCCCTCAATATTTGGAACCAATTAAAATTAATAT
TGATTTAACAAGTAACAAATAATTGTTTCTTTATTTCATACCAAAAAATTATTGTTTCTAACTCAAAAAGTTGTGTAAAA
CAATTACGTACACATGAGACCGTCACAAAATTATCAACAACAGAATATGATCAAGAATAATTCATGTGGGTTGATTTTCT
TTTTATAAACAATAGGTTATATGTATTGATTTATATTTCTTTACAAGTTTATATGATATGACGGGTTTGGATCGATATTA
ATACGGAATGAAATACCAGAGTGATTTCATATACGCATTAATTGTTATTGATTATTTAATATTCCTAATCACAAACATTT
CTTTATCTAATATAAATCTCCATCAATTCTAATTACTAAAAAAAGGAGAAATCTTAGGACATTATTAATATTATACGTCT
ATACTTTATTAAAAGGTAAATATTATAATTCTTTAAAGTTAAATAAACATTTAGAATATTTAACAGAAAAACGTTTAGAA
TATTTCTAATATGTGAAATCTATACAAATTAAATAACCATCTGAAAAAAAAATTTTAAATTGATTTAAATTAGAAATCTT
TTAATAAAAGTATTATTAAAAAAAAATGTTTAATATCACATAACGAGATTAGATGGTATGACGGGTTTAAAATGTTATAA
TATTTGAAATTTATAGCAATTAAATAAATATTTCAAAAGAAAACTTTTAAACTGATTTGAATTATATATCTTTTATATTA
AAAAAATAACAAAATACTGTTTAATTTTACTTAACGGGGTTAGATGGTAGGACGGGTTTGGGTCGATAGTTATATGAGAC
GGTATACCACAGATAAAATTTATTAGATATGTTTCATTTCACTGAACGGGGTTAGATGGTAGGACGAGTTTGGGTCGATA
GTAATACGAGACGGTATACCAAGAGTGAAATCCATTATATATTTTTTATTTCACTGGAAGGGATTAGATTGTAGGATGGA
TTTGGATCAATAGTAATACGAGAAAAATCAAACATTGTATTTATACACTAAAAATATATATAGATATAAGAGTTGTACAT
TTAAAAAATACAAAACATTAAATCATATTTTATTAAACAAATTAAACTTTTATTTTTTTTTTAAAAATAGTCCTGCGGTA
TATCGCGGGTTAAAAAAAAATCGAATTTTACATAATACAG
>AT2G18520.1 | chr2:8031036-8034035 REVERSE LENGTH=3000
AGCTCAAGAAGTTGCTTAGAAGATCTTATTTTTGTTTGTGCTTGCTTGCTTCAGCTAATATTATGGCTTGTGGAAACTGT
GATCTAGCGTGTAGAAGACAAACGATTCCCAATTTACTTGTCTATGCTTTGAGCCAATTACTACGCTTGCGTTGAAAGTT
AACCGTATTTTTTTGTTCTTTTCCCCCAGATCATCTGAACTATAGTCTGAATTGTGAAAATTTCATATCGTTTAACAATT
TAGGTTTACAGTTATTTGTAAAACCAATTCCCAAAATGATTAGTAAAAAAAACTCAAAATCTCTAGACTCTAAATAGGCT
AAATATCTTAATGGATATAAAAGAGCTTAATGGGCTTATAGGCCCATTAGAGACGGCACCACTCTAAATAAACCCCTCTT
TCTTCACCGTCCGTTCTAACTTCTAGAAAAATCGCCAGAAGTGACGAAATTGAAAATCTCAGATTTCTCTTAATCGGCGA
CGGAGTAACGAAACAAGGAGAAGAAGAAGAAGAAGAAAATGACGACTCGAATCGCTCCTGGTGTTGGAGCTAATCTTCTC
GGCCAACACTCCGCTGAGAGGAACCAAGACGCCACTGTTTACGTCGGTGGTCTCGATGCTCAGGTTTTTTAACTTTTAGG
TTTCGTGAAATGATTCTGGATTTTCTCATCTTCCTCTGTGAGTTGGTGAAATTGATTTAAATTTCCTGTTTGAATCTCAG
CTTTCTGAAGAATTGCTTTGGGAATTGTTCGTTCAAGCTGGACCTGTTGGTAAGTTCATATCTATATCTCCTTAAGTTTC
TTCAATAGCTAATGGCTTTTGATTAGTGGAACAATGATATTGTTCTTGGCCTGTATCAGTTAATGTCTATGTACCGAAAG
ATAGAGTGACAAATCTTCATCAGAACTATGGATTCATTGAATATCGTAGTGAGGAAGATGCTGATTATGTAAGTGTTGCT
CTTTTTCACTTACTGTGAGAAGTTAATAGACTTTTTTTTGTGTACAATGTTGAAGAGATTTCGATGTTTCTGTGCAGGCG
ATTAAGGTTCTTAACATGATTAAGCTCCACGGGAAGCCTATACGTGTTAACAAGGTATCGAATTGTTTCTGTAACTTACA
TTGTTTAGTATCGAGCGGATGGGTTTTGTGAGTTTTGATGCTGAGACTTGTTTAATCTATCTTCTATGAGTTTGCTAACA
TTTTGTTTGCTGGTTAAATTTGTATTAGGCATCTCAAGATAAGAAGAGCCTGGATGTTGGTGCTAACCTTTTCATTGGAA
ACCTTGACCCTGTAAGTATCTTTTGTGGTAGACTCTGATTTTGATACTCTACAAAGGTCATTTAATCTCTTAGCTGACCA
GGTTTTGTTTTCTTTTATAGGATGTGGATGAGAAGCTCTTGTATGATACTTTCAGTGCATTTGGTGTGATTGCTTCTAAT
CCTAAGGTAGTATTTTTTATTTCATTAGATTGTAGTTCATGATTCTTGATCTCTTTATCTGTCTCCTGTCACCGATTCGA
TAGTAAATTAGGATTCATCGGTATTCCACTGTGGAGAATAAATGTTAGAAACTTTTCATTTCAGATAATGAGAGATCCCG
ATACTGGAAACTCACGAGGTTTTGGTTTCATCAGCTATGACTCCTTTGAAGCATCTGATGCTGCTATTGAGGTAATTATC
TGCTTCTTTCATAACTCTCAGTTCTATGAACTTGCTTACGAAAAGGAGCCCAATATATTTCACACATTTAACTTCTCCGA
TTACCTAATCCAATGGTAGTATATTCCTCTGATCTTTGTCTGACTATTGCAGTCAATGACTGGACAATATCTCAGTAATC
GTCAAATCACAGTCTCTTACGCATACAAGAAAGACACCAAAGGAGAGCGCCATGGTACTCCAGCAGGTTAGGCTCTACAT
ACTCTTTCTCTTTTCTTAACTTATGGATTCAGTTTCTCTCCACCATTGGATCAATAACACATTACTGTTGTGAATTACAG
AGAGGCTTTTGGCAGCCACAAATCCAACTGCCCAGAAAAGCAGACCCCATACGCTATTCGCAATGGGCCCTCCATCCAGT
GCTCCTCAAGTTAATGGTCTACCACGTCCGTTTGCTAACGGCAGCATGCAACCTGTCCCGATTCCCGCTCCCCGTCAACC
ACCACCACCTCCTCCACAAGTATATCAAACTCAGCCACCATCCTGGCCATCTCAGCCACAACAACACAGCATGGTCCCAC
CACCCATGCAATTCCGTCCACCTCAGGGTATGCCTCCGCCACCACCTCCTCAGTTTCTAAATCACCAACAAGGTTTCGGT
GGTCCGAGGCCGCCGCCACCACCTCAAGCCATGGGAATGCACCAACATGGAGGATGGCCACCGCAACACATGCAGCAGCA
AGGTGGACCACCACAACAACAACAACCACCATACCAACACCATCACATGTCTATGCCTCCACCACCACCACACCAAGGTT
GATAATAATCATCGCCTCAGTTTCGGACCAATTCAACTATATGTAAACCCTTTCTTTACTGGCAAGTAATCCCGAGGATT
TTCCGTTTTAGATTCAATGAAACCTAATAGGGAGAGAGAGAAAGAGAAAGAGAGAGGGTGAGAGAGAGATCACAATTAAT
ATTCTATATTGTCTTGTCTGCAGAGAATCTCTTATCTTCGGTTTAGAGAGAGAGAGAGCGTAGAAATTAGTGCCAATGTG
TGTCTGGTTTTTAGTGATGTTATTTCTTGTTTGTGTTGCAGAATCTCTGATGCCGTGTGCTTTAATATTTACCAAAACTG
TGCTGTAAAATCTCAATAATTTTACTTCTGACCTTTGAGGTTGCTTTTTACTCTAAACAAGAAAAAGACAGAGGAGTAAT
CAGTGATGGAACAGAGGTGGCTTGTTTTTCAAGTTATGGACCCATTCTCCAAACTTCAATAGTCTCTCTGACCATTTCAT
CTTGTGAATTCAGCTTCAGTCTTAAAAACCCTAAAAACAC
>AT2G18530.1 | chr2:8040781-8043780 FORWARD LENGTH=3000
GCTGAAGCAACATTTGAGGAAGAAGAAGCCATTGATCGAGATGAAGAATATCCTAAAGAAGATCCGGAAGATATCCATGT
TAGTTTTCACACTTTTTTGTATCTTGTTATTTTTCTTTTTTATGACAATCTGAAAATTAAGTCTCAAAAAAGAAAAAAAA
ATAGCAAACATCCAGCTTCCAATTAGTAATATGGTACATCGCAGGTTAAATATTTTATTTAATTTTGATTTTTAGAAAAT
GAAAATTTGTTGTGTAATTCGAGTCAATTTAAAATTTTCAATCTAACTAATTAAAACTTAGTGAAACACAAATTAATATT
ATACTTTGAGCTATTTTTGAATATCATTAATTTATGATAAGTATTTTATGTTTTTGTAGAAATTAGGTAAGATCTAACTA
ACTCAATTTGGATCAAAATCAAATAAAAATAGACCCTATTAAAATCTTTAAAATGTACTATAAAAATGTTAATATAGATT
AACGTCGAAGGTTATATTGATGAACTAAATGATCACAATTTATTTTGCAGTTTTTATATATCGAAGCTGATTTTTTTTAT
TATTATTATTTGTCGTATCATATATTCTCAAAGTATCACATATAAGTGTGTAAAATAAATAGATATGATTTACAACAAAG
AAAGTCTTTCAGTGAACCATGCAAACTCTGAAAGTAACATTTCTGAAAATCTCTTAGCCTTCCCATGATGTTTTTTTTTT
CCTTTTTTAGCAATAATTTTTGTTTTAAATATTAATCTTTCCAAACTGGGTATTAGGCTAATTGAAAACACGGTTACAAA
ACACGAAGCCCAAAAAACAGAGTCACCAGAAAAGAGATCTGCATCTTGACGGTGACCGGAAACACGAACCCTAATCTACT
AACACCACAGCTAACAAGAACTCCTCTTTTGCAGCTATGATGCCGACTTCTAGCACCAAATTATCTTTCTCTTGTCCTTT
ATTCAAGCACCAAATTTATCTGACAGTCTATAAAAAGCAAATATACATCTTTAAAACATTGAACTATAGAAAAATAGTTA
TTTTTTTAAATATAATTAAAAAAATAGTTATTTTACTATTCACAATTTGTAAAATAGTTACTTTTCGCTGTTTGATTGAT
ACACTTAGATCTGTATAACATTTTTAGTGTTAGATTACATATATCTGGACATTAAAAGTGTTGTACTAATTTAAGTGTAC
AAATAAAACAGTAAAAATAACTATTCTGAATAGTAAAATGATTATTTTCAAACTCAATCTATAAATTTTGTCTCCTACTT
GATAGTACATAAAAAAAAAAAAATTATTATATTTGCTGAGTTTCACTGTAATCCGACTTTCGGTTGCAGCTACTTCACTA
TTCAACTTAATTATCTTGATTCTCTTTTTGCTCTTTCGTCTTACTTCTCGCCTTCACTTGATCTCTCAACACACCTCAGC
TACCTCATCCATTATGCTATGTCACAATCTCATATTTGACCATATGTCAAAAACATCAAACTTTACATAGCTAGATGCTC
AATTTACAAAAGCTAAAGAACAAAACGAACACTCACGAAAATATTAAAACGAGAAAGTTATGTGCTTTTAAGACTCGACC
GCTATATTTCCTCGGGTGGTTTTGGCTGCGGCGGCCATCTCCGCTTCTCTTCTTCTTCCTCTTTTTTCCTTCGTTCCTCC
TCTGCTCTTTTAGCCGCTTCTTCTTCTCTCTTTCTCTCCTCTTCTCTCCTCATAGCTTCCTCTTCACGTCTCTTCCTCTC
CACATCTTCTCTCTCTTTCCTCTGCCTCTCTTCCTCCCGTATCTTCGCCATCTCTTCTTCTCTCTTCCTAGCTTCTTCCT
CGCGTTTCTTCCTTTCCATTTCCTCTCTTTCTTTCTTCTGCCTCTCTTGCTCTCGTCTCTTTGCCATCTCTTCTTCTCTC
TTTCTTTCTTGTTCCTCGCGTATCTTCCTCTCCACTTCCTCTCTTTCTTTCCTCTGCCTCTCTTGCTCTCGTCTCTTTGC
CATCTCTTCTTCTCTCTTTCTCTCTTCTTCTCTCTTCCTTGCTTCTTCTTCACGTCTCTTCCTCTCTTGTTCCTCACGTC
TCTTCCTCTCCACTTCCTCTCTTTCTTTCCTCTGCCTCTCTTCTTCTCGTTTCTTCGCCATTTCCTCTTCCTTCTCCCTT
TCTTCTTCTCTCTTTCTTGCCTGTTCGGCTTCCTCCTCACGTTTCTTTCGTTCCTCCTCTCGTCTCTTAGCTTCTTCCTC
CTCTCTTTTCCTTTCTTCTTCTCTCTTTCTTGCTTCCTCTTCTTCTCTCTTTTTACGCTCAGTTTCTTCCTCTTCACGTC
TCTTAGCTTCCTCTTCCTCTCGTCTCTTAGCTTCTTCTCTTTTCCTTGCTTCCTCCTCTTCTTTCCGTCTTCGCTCAATT
TCTTCCTCCTCACGTCTCTTCCTCTCTTCAATCTCCCTCATAAGCTTTGAAAGCTCCCCCTCCGCACATGACGCACACTC
AAATATCACACTTTCTTTCTGAGCTTTCAAGAGTCCCTTGATAGTCTCATTACTCAAGTTGAAAGACACAGCAACTACGT
CCCGGTCCAATACTTTTAAAACTGAGCTTTGCCCTACTAAGAACTGAGGGTGGTTTGTCTTCGCCGATGTGCTAAACCCC
ATAAATACAAATGAACTGTTTTCGAAAGACATTTGAGCCATCGGATGAAACTTCGGCACAACAAAAACATCTCCTTCCTC
AACCATGAAGCTCTCGCTCTTCCTATCGTTTTTGCAAGAAGACAACGACTGTTGGTTAACCACCCGAACCATGCCTTCCC
CTTCTAACACAATCGATATCTCGCAAGCACTAGGGTTCCAATGTGGTCCTATCATCGATCCCTACAAAATGGGATACACC
ATTTTTTAAGACACATGAAGACAAGACAAGAGATCAAGAACCAAGGATATATATTTTGTTAGTTTCAAGTGCCTTAACCT
TAGTTAGATTAACCATAAAAACCCCAAATCTTGAACCCTT
>AT2G18540.1 | chr2:8039382-8042381 REVERSE LENGTH=3000
CGGTCGAGTCTTAAAAGCACATAACTTTCTCGTTTTAATATTTTCGTGAGTGTTCGTTTTGTTCTTTAGCTTTTGTAAAT
TGAGCATCTAGCTATGTAAAGTTTGATGTTTTTGACATATGGTCAAATATGAGATTGTGACATAGCATAATGGATGAGGT
AGCTGAGGTGTGTTGAGAGATCAAGTGAAGGCGAGAAGTAAGACGAAAGAGCAAAAAGAGAATCAAGATAATTAAGTTGA
ATAGTGAAGTAGCTGCAACCGAAAGTCGGATTACAGTGAAACTCAGCAAATATAATAATTTTTTTTTTTTTATGTACTAT
CAAGTAGGAGACAAAATTTATAGATTGAGTTTGAAAATAATCATTTTACTATTCAGAATAGTTATTTTTACTGTTTTATT
TGTACACTTAAATTAGTACAACACTTTTAATGTCCAGATATATGTAATCTAACACTAAAAATGTTATACAGATCTAAGTG
TATCAATCAAACAGCGAAAAGTAACTATTTTACAAATTGTGAATAGTAAAATAACTATTTTTTTAATTATATTTAAAAAA
ATAACTATTTTTCTATAGTTCAATGTTTTAAAGATGTATATTTGCTTTTTATAGACTGTCAGATAAATTTGGTGCTTGAA
TAAAGGACAAGAGAAAGATAATTTGGTGCTAGAAGTCGGCATCATAGCTGCAAAAGAGGAGTTCTTGTTAGCTGTGGTGT
TAGTAGATTAGGGTTCGTGTTTCCGGTCACCGTCAAGATGCAGATCTCTTTTCTGGTGACTCTGTTTTTTGGGCTTCGTG
TTTTGTAACCGTGTTTTCAATTAGCCTAATACCCAGTTTGGAAAGATTAATATTTAAAACAAAAATTATTGCTAAAAAAG
GAAAAAAAAAACATCATGGGAAGGCTAAGAGATTTTCAGAAATGTTACTTTCAGAGTTTGCATGGTTCACTGAAAGACTT
TCTTTGTTGTAAATCATATCTATTTATTTTACACACTTATATGTGATACTTTGAGAATATATGATACGACAAATAATAAT
AATAAAAAAAATCAGCTTCGATATATAAAAACTGCAAAATAAATTGTGATCATTTAGTTCATCAATATAACCTTCGACGT
TAATCTATATTAACATTTTTATAGTACATTTTAAAGATTTTAATAGGGTCTATTTTTATTTGATTTTGATCCAAATTGAG
TTAGTTAGATCTTACCTAATTTCTACAAAAACATAAAATACTTATCATAAATTAATGATATTCAAAAATAGCTCAAAGTA
TAATATTAATTTGTGTTTCACTAAGTTTTAATTAGTTAGATTGAAAATTTTAAATTGACTCGAATTACACAACAAATTTT
CATTTTCTAAAAATCAAAATTAAATAAAATATTTAACCTGCGATGTACCATATTACTAATTGGAAGCTGGATGTTTGCTA
TTTTTTTTTCTTTTTTGAGACTTAATTTTCAGATTGTCATAAAAAAGAAAAATAACAAGATACAAAAAAGTGTGAAAACT
AACATGGATATCTTCCGGATCTTCTTTAGGATATTCTTCATCTCGATCAATGGCTTCTTCTTCCTCAAATGTTGCTTCAG
CTTATAGATTTGCTTCATATTCTACCTCCACATCTCCTATTTCATCATAAAAGTCATCTTCTTCCTCCTCTTCGTCAATC
CATTTAAGGAACCCATGTTTGAGCAAACAATCAACACACCACCTCTTAGCAGGGTCTCTCTCCAAACACTTTGTGAGAAA
TCCTTTGCCTTATCAGACAAATAATCAGGGATATTGGGAAAAATACCACTTTCACCAATGAGAGTTTTCCAACCTTCCCA
ATCAAGCTTACCAAACTCACTCCAAACTCGTTCTCCTGTCAACATCTCAAGCACGGTACAGCCAAAAGCCCACACATCAG
CACCATAATCCAAAACCATGCCCATCATAACCTCTGGCGACAAAAGTCATGTCGTACCTCTCATGTGACCTAATCCTTCA
CCATACTCAACTGACCATTTCTTTATCTCTTTTCCAAAACCAGCGATCTTAGCAGAAAACCCACCAACACTACCAAATCG
GTTATTCTCATACACAAGTGAGATATTCTTTGGTTTGATGTCACAATGAATGATCTTCTCTTCATGAATATACTTGAGAC
CAAGCAATATCTCATTAGCGAAACTCCTCACATCATCTTTCGGTAATTTTCCTCCGTTTCTTTCAATGTGTTTCGCTAGG
TTTCTTCCTGAACAGTACTCTTGTAACGTGTTGTAATACATCTTCCCGAGTAATGGATTTTTCTCGTCCTTCTCTATGTG
GTACCTTGTGGCCGTAGAGAGACACAACAAAAGGGGTTTTAAGACGGGATAGAAACTTTCCCTCGTTCATAAGACGTGAC
GCTTGTGAGATCTCAATAGATTTAATGGTCATCTCGTCAGGAAGATAGTTTGCGTATTTTTATCTTAACTATTAGTAACA
TAAGTTTTTAACTTTAAATAATTTGAAAAATACTTTTTACGGTTATGTCTTTTTAGAAAGTTGCATATGGTCATTTAGAA
TTGTGTCTTTTCTTCTTATCTTTTCATCACATAGACACAATTGTTTGTTATAGACATGAACGTTTAAATAGAGGTAAAAA
GACATAAACATCTATATATAGAATTAAAAAGACATGAACGTTTAAATAGACACAATTATTTGTAAAAGACATAACTATGG
ATCCCTATATCTAATCTCTTCGATTTATGTTCTATAGTTGTAAAAGATGTTAATAGGATAACTATGTAGGGTTTATAAAA
ATTTGACAAAACTAAGCATAGAATAAGCAAAGTCTAAGCAAAATATAAACAAAAATAACAAATAAAAAGGCAGTTAAAAA
TTCTATTTTCAAATTTAAGTCATTTGTTAACTTTAGTCATAAGTATTCGCGAATATATTTCACAAATCATTGAATCAGAA
AACATAAAAGTAAAGATGACCCTAGAAGAATACAATGTTT
>AT2G18540.2 | chr2:8039382-8042381 REVERSE LENGTH=3000
CGGTCGAGTCTTAAAAGCACATAACTTTCTCGTTTTAATATTTTCGTGAGTGTTCGTTTTGTTCTTTAGCTTTTGTAAAT
TGAGCATCTAGCTATGTAAAGTTTGATGTTTTTGACATATGGTCAAATATGAGATTGTGACATAGCATAATGGATGAGGT
AGCTGAGGTGTGTTGAGAGATCAAGTGAAGGCGAGAAGTAAGACGAAAGAGCAAAAAGAGAATCAAGATAATTAAGTTGA
ATAGTGAAGTAGCTGCAACCGAAAGTCGGATTACAGTGAAACTCAGCAAATATAATAATTTTTTTTTTTTTATGTACTAT
CAAGTAGGAGACAAAATTTATAGATTGAGTTTGAAAATAATCATTTTACTATTCAGAATAGTTATTTTTACTGTTTTATT
TGTACACTTAAATTAGTACAACACTTTTAATGTCCAGATATATGTAATCTAACACTAAAAATGTTATACAGATCTAAGTG
TATCAATCAAACAGCGAAAAGTAACTATTTTACAAATTGTGAATAGTAAAATAACTATTTTTTTAATTATATTTAAAAAA
ATAACTATTTTTCTATAGTTCAATGTTTTAAAGATGTATATTTGCTTTTTATAGACTGTCAGATAAATTTGGTGCTTGAA
TAAAGGACAAGAGAAAGATAATTTGGTGCTAGAAGTCGGCATCATAGCTGCAAAAGAGGAGTTCTTGTTAGCTGTGGTGT
TAGTAGATTAGGGTTCGTGTTTCCGGTCACCGTCAAGATGCAGATCTCTTTTCTGGTGACTCTGTTTTTTGGGCTTCGTG
TTTTGTAACCGTGTTTTCAATTAGCCTAATACCCAGTTTGGAAAGATTAATATTTAAAACAAAAATTATTGCTAAAAAAG
GAAAAAAAAAACATCATGGGAAGGCTAAGAGATTTTCAGAAATGTTACTTTCAGAGTTTGCATGGTTCACTGAAAGACTT
TCTTTGTTGTAAATCATATCTATTTATTTTACACACTTATATGTGATACTTTGAGAATATATGATACGACAAATAATAAT
AATAAAAAAAATCAGCTTCGATATATAAAAACTGCAAAATAAATTGTGATCATTTAGTTCATCAATATAACCTTCGACGT
TAATCTATATTAACATTTTTATAGTACATTTTAAAGATTTTAATAGGGTCTATTTTTATTTGATTTTGATCCAAATTGAG
TTAGTTAGATCTTACCTAATTTCTACAAAAACATAAAATACTTATCATAAATTAATGATATTCAAAAATAGCTCAAAGTA
TAATATTAATTTGTGTTTCACTAAGTTTTAATTAGTTAGATTGAAAATTTTAAATTGACTCGAATTACACAACAAATTTT
CATTTTCTAAAAATCAAAATTAAATAAAATATTTAACCTGCGATGTACCATATTACTAATTGGAAGCTGGATGTTTGCTA
TTTTTTTTTCTTTTTTGAGACTTAATTTTCAGATTGTCATAAAAAAGAAAAATAACAAGATACAAAAAAGTGTGAAAACT
AACATGGATATCTTCCGGATCTTCTTTAGGATATTCTTCATCTCGATCAATGGCTTCTTCTTCCTCAAATGTTGCTTCAG
CTTATAGATTTGCTTCATATTCTACCTCCACATCTCCTATTTCATCATAAAAGTCATCTTCTTCCTCCTCTTCGTCAATC
CATTTAAGGAACCCATGTTTGAGCAAACAATCAACACACCACCTCTTAGCAGGGTCTCTCTCCAAACACTTTGTGAGAAA
TCCTTTGCCTTATCAGACAAATAATCAGGGATATTGGGAAAAATACCACTTTCACCAATGAGAGTTTTCCAACCTTCCCA
ATCAAGCTTACCAAACTCACTCCAAACTCGTTCTCCTGTCAACATCTCAAGCACGGTACAGCCAAAAGCCCACACATCAG
CACCATAATCCAAAACCATGCCCATCATAACCTCTGGCGACAAAAGTCATGTCGTACCTCTCATGTGACCTAATCCTTCA
CCATACTCAACTGACCATTTCTTTATCTCTTTTCCAAAACCAGCGATCTTAGCAGAAAACCCACCAACACTACCAAATCG
GTTATTCTCATACACAAGTGAGATATTCTTTGGTTTGATGTCACAATGAATGATCTTCTCTTCATGAATATACTTGAGAC
CAAGCAATATCTCATTAGCGAAACTCCTCACATCATCTTTCGGTAATTTTCCTCCGTTTCTTTCAATGTGTTTCGCTAGG
TTTCTTCCTGAACAGTACTCTTGTAACGTGTTGTAATACATCTTCCCGAGTAATGGATTTTTCTCGTCCTTCTCTATGTG
GTACCTTGTGGCCGTAGAGAGACACAACAAAAGGGGTTTTAAGACGGGATAGAAACTTTCCCTCGTTCATAAGACGTGAC
GCTTGTGAGATCTCAATAGATTTAATGGTCATCTCGTCAGGAAGATAGTTTGCGTATTTTTATCTTAACTATTAGTAACA
TAAGTTTTTAACTTTAAATAATTTGAAAAATACTTTTTACGGTTATGTCTTTTTAGAAAGTTGCATATGGTCATTTAGAA
TTGTGTCTTTTCTTCTTATCTTTTCATCACATAGACACAATTGTTTGTTATAGACATGAACGTTTAAATAGAGGTAAAAA
GACATAAACATCTATATATAGAATTAAAAAGACATGAACGTTTAAATAGACACAATTATTTGTAAAAGACATAACTATGG
ATCCCTATATCTAATCTCTTCGATTTATGTTCTATAGTTGTAAAAGATGTTAATAGGATAACTATGTAGGGTTTATAAAA
ATTTGACAAAACTAAGCATAGAATAAGCAAAGTCTAAGCAAAATATAAACAAAAATAACAAATAAAAAGGCAGTTAAAAA
TTCTATTTTCAAATTTAAGTCATTTGTTAACTTTAGTCATAAGTATTCGCGAATATATTTCACAAATCATTGAATCAGAA
AACATAAAAGTAAAGATGACCCTAGAAGAATACAATGTTT
>AT2G18550.1 | chr2:8046663-8049662 REVERSE LENGTH=3000
AAAACTATAAGCTAATCTATTTTCAGTCGTAGTATAGTATATAAATATATAGGGGTTAATTGTGACAATTACATTAATTT
ATGATTGGTCGATATCTACAATGAAGCAGGATGTAGATAAAATTATGGGCCTATTCGCTAGTGTAATATTGTGGATATCT
TTCTCGTAGCATCGATTATTTAGGTCGATGGAGGTCAAGTTTGGACCCAAGAAAAAAAGAATGTATATATCTGTCAATTA
TAAGTAAATTGTATATTTCTATTGATCTAGTTATAGAAATATTAAGCATAAATATTATCATTCATGTGAATGTCAAAGCA
TCCAAATTGTATTCAGTACTACATTCACATCGTTAAACATATCTTCTAAAATTAATACCCGGATAACCAACAATCTAACT
AACAAGATACACTTTAAAAATTGGATATGTTGAAAACAAAAATGCTACAATCAATCAACAAAACCGTATAACCAGTTTGA
GAATGTATTACGAATTTTTCTTTTTTTATAAAGAAGAATTATTTTGTTATTCCTATTTATCATGTAAAAATATAAGTTAT
TTAAAGAAATTGAGCTTAGTATTAAGAATTGCGTATGTCAATATTTTGATATTTTTTAAGTCGCATATTTTACATTATGG
GGAAGAATGTTCTTTTATTTGCAGTGAACGTCTCCATTAGCAACTTTACGCATCATCAATACGTGATAGTATGATACGTA
TAAGAATTTGTACGGTTTAGAATACGGACTATTGGTCATTGGAATCTATAGCCTGATAGAAACTAAAGCATGTCTTCTTG
TCAGGTTGCTAAGTACGTGTTTCAACATGGACGGTGGACATATGTTTTTTATTTCTTTAAAGAACGTTATATGAGCTATA
TAAACTATGTGGTGCCTTTTAAGGACTTTTTATCATGCATATTTAATTGCATGGTGGAAAATAAATGGCTAATGGTATAC
AAACACAAACAAAACGACGATAAAACTTTAAATGTTGAAGGATAAGATATTGCCTAAAATTTAAAAAGAAATTCGGATAA
AATGTAGCTCAATCGGGTAACAAATTAAATGGGTTCATCTCATGTGACAACAAAATTGGAGAGGTTATGACTATAGGACA
GTCCAATATTGACTCTAGATAATGCCTAGATATACATGCTTTACCATTATCGATTTATTATTTAAATCACAGATTCCGAT
TGTTAGAAAAACAAAAAGGATTCCGAATGTAAGAAAGATAAAAAAAAGATTCCGATAGTTAGGATGCTTTTCAAGTCTAA
AACAAAGGTTTATTATTATAAAAATTTATTTTTGCTGATTTTTTTTTTCTTTATAGTACTAATAGCTAGAACATTAAACT
TAAGAATCAATGATTTTGCGGGGGGCTAGTGAGCCTCTCTTCTCACCAAATCCTCATTACATAGTATTAGTTGCCGTTTC
TTATGGTTAAACCACTGATTTTTTTTAGTTCTTAAACCACCAGCTATAATTAAAACTAAACTAATTGTATAACAATTTTA
AAACACCATGCATCTAAAAGGGCTAATTTGAAAATAGAAAAACTCTTTCAGTTTTATTGAGCTTAAATGAGTTCTTGCAA
TAAATAAGGTAAATTTGTGTGGATATTTGCAGAAACACAACAAACGTTTTCCTTGCCGAAAGTTATAGTGAACAACACAG
ATTGACAAAAATACTTTTAAACTAGTGATCAACTGCTATAAAGGTATTCTATAAACATAGTAATATGTTGAATGTTGAAA
AAAAAAAATCGTAGACAATATGGGGGATTATTTAAGTGGCCATGACTAAATTATTAATTAGGTAAATGATAAAGTGGCAA
AACTGTAATTAAGGAGTTTCAGATTTTTGTTTTTCACATTTTGGGAAAGTCATTCGGATTTCGCATATTAATGCTATTTT
ATTTAATAGCAAGTTGTTGGATAATATTGCATGATAATTTTCTATAGAAGTTTTCTATATAACATACTGATTTTTCTAAA
TTCGTTACATGAACAAAATAGCATGTCATTTTAGTTAAGAACATGTTATTTTCTCAAAATTAGTGTGTTATATACTAAAT
TGGATAGAGTGTACTTTTCAAACTAAAAAGAAAAACATTTTAACTTATATATCTGATATTAACAGAAGTTCATGGTTATC
TAGAATGGTTGTATGAATACTCTAGAAAATATTAATTTTATTATTTACTTACAATTTTCATTTGTGGATATGCAACCTAA
TAAAAACGGAACACCAAACATCTATAAATTTTTTAATTGGTTTTGGCTAAAATTAATGAGAAGGGGATATGTTGAGGCCA
TCAAGTTTATTTGACAGAGAAAATGATTTTTAAGAGTTTAATGTGTGTTTAGGGAATGGTATTGGGTGTTAAAACCTTGC
AGCGGTGGCCGGTGGCAAAGAAGCAATAACTCCAATCTCTTTTTAATTTCAATATCTAGGAAGCTCACATGAAATATCAG
TTTCACTTCCCAACCATCATTTTTCATGGCTCACTTTAGTTATTTATCAGAAGAAATCGGCCTAACTTTATATCCCTAGA
TAGTAAATACACTATAGTTTGTAAGTTAAAAACAAAACTTTCGATATACTTTGACTGACCCCCACACCTAATGTGCTCTC
GTTAAGTTCAGATTCTGTCAAACCATGAACTAACTAAGAAACATTGGTAACAACTTACTGGAAACAAAAAGCGGAATCGA
TAAAAGATAAAAAAGAGTGTGATTGGTGTAATTTTAAGAAACATAGATTGGATTTGTACACTTTTTATAGTTCAAGCAGA
TTCAATCTTAGCATTTTAGTATAGAATAATATGTGTCGAGATATCATGGTTCATGGATTGATGCTGTTAAAAAGGTTGGT
CATATTTTTCTTATGTATAAGAGATAGAAAGTAATGTTTAACCAAAAGAACTTGATTTTTAGTAGTGTTTTTACATTTTT
TTGGGTTTCTTAATCATTCGCAAACTTAGTTGCACAAGCT
>AT2G18560.1 | chr2:8060839-8063838 FORWARD LENGTH=3000
TTTGAGAATACATTTATAATATCCTGACCAACAATTTGCTTAAAAGATCAAACTCTCTAGTATAACATATATTTTGCTAA
CCAGCAATTTGCTTAAAAGATCAAAGTTCTCTAGTATGAAATATTAATGTATGTTGTAATTTGCTATGCATGCATACAAG
ATACATATGTAGTTTAATCATCTTTATGTACACAATGAGATAATCAATGGATTGTGTTAAGCCACAGGGTATTTGGAGAC
ATACTTTATATGAACTAGGTGAGTACCCGCGTGGGTTGTTTGAAATTTGTTTAAAAATAATTATGTTTAACTATTTTTAT
TGCTAATTTATGTTATTTCGTGTATATTATTATGTAGTTAATAAAGTTATATTCATTTTATGTAATTATATTTGTATAGT
TAGATTCACTTTTGATTCAAATATCAATTATATTTTTTTCATGTATAAATCTTTTTATCTATATACCCAAGTTTCTAATT
TTTTAACTATTATTAAATACTTACATCAACAATATGATACAATGCTACTTATTTGGTTTGAAAGTTGCCTAACTTGATTC
TAAGCAAACAATTTCTTGTTCCATATATTCTCTCCTAATCTAATATTTCAATCACATCATGATAGGCTCATGGCTAAATA
TTGGATTGACATAATTTGAATAACAAATATATAAACTACTCATTTGCTTTAAAAGTTTTCACATGAAAGAGAAAAAAAAA
CATAAATTAAATAGTCTTTTGAGTCAACACTTTTAGGTTTCTCTCTGTGCATTTGCATATATCCATATTAGAGAAAGCGT
CGTATAATAAACTTTTTGGTATATCTAACGTCTCAAAAGATCAGTACTTAAAAAATATGCATGTCACTATTATTGTTACC
AATTTATCATCAACACACAAAAAGACCATATCATGTAAACAATTAATGTAATAAAAAGAAAAAACTAAGTTAAAATTACT
AAATTAAGAAAGGTTAAGTAGCAAACAGTTAAGTTGTAATACACGAAAATTTTTAGTCATTATCAAGTAATGACTATTAT
AAAATAGCAAAATAAGAAAAGTAAAATGAAAGTAGTGTTTAATACATTAACATGATTTTTTGTATTTTTTTTTTTTAAAT
GAAGATATTTTGTTAAGAGTAAGATTAATGGATGATTTAATGCAATGTGAAACTTTTAAATTTTTATCACTAAGTTTTAT
TATTTTTTAATGATGATGTGTCACTCATATGGAGAGAGTTGTCCAACTTTCATATATATAATTACTTATATCAAAAGCAA
TTGAAGTGTATGCCATTTAGACTGCCCTTGTCAATTATTATATAAAAAATGTTTTTTTTTGACAATTTGTATAAAGTATG
TCTTAATTGGAAGATTTTGATATTGTGTTTATGTACGCTTTCCATGTGTTGTGTTACTAACGAGAAGCATCTACGGGATT
ACCCCCAGAAAAAGAGTAAAAAAGTGGAAATGACAAACAAAAAGCAGTTGAAACTTTTTAAAAATTCTAGCCCAAACATT
TTCCTCCTACTTTTTGTAAAGTAAAGATTTGATCACTACTAGTGTTTATTTGATCATTACATCCCCCACTACATCTTCTT
ATTGGAAAGTCGACTCACAGTGCAATTTATATGGGCCAGTGTATAACTTAATTATCCCAAATCATGCAGCACTAATACAC
TATGGTATGTGGCCCGCATATTCAAGTAGTGTGTAAATTCAAATGTTAGAATGATGTTCGATCGAAACATATCGGACTAA
AATTAATGGGTAATAATCTAATAAACACTAGTAGTGAATGTTTTCTCTGTGTCATATATTAATTCCACGATTTATAGATT
TCGATTCTCATTATTTTTTCTTGTTGATCACTTTAATAACCACTTTTCATGGCAAGAAAATTAGGAAATCCACAAATTTG
AATATAAATATAATATCCAATGTTAACAATGGAAAGTGAAAGACTTATACAAAGCTTAAACCATAAAACAAAGCCTAAAT
AATTAAGTTGACGAACGAGCCCAATAACATCCCAATACGATGATATGCAATCGTCTCATGGAACCAACCATTCGTGAATT
TGTCATTTGAATATTAATGTGGTTTTTGTTCAGGATTTTTTTCGGGTGAGAAAAACAAGTATATAGCTCCACATAAAAAC
ATATATATATATATATATATGATAAATCCTTAAATATATTTGTCTATATAACTTATTAAAACTTCTTATTTCGTGTGCCA
CGGTGATCACCCGGAGAAGTGTGTCCGATGTATGGAAAGACATTTGTACATGTACATGTACATGTCATCATCATTCATTG
TTCTTGTGAACGGAAGTTACGACAGAGTATATGCAATGGAGTTATCTGCGAAACATCGCCACGAGTAGATTCGTCTTTTG
TCCTTGTCTACAAATTTAGGCGTCAGTACAAAATTTAGGTTTTTAAGGTCTCATTAATATAACGTTTGGTCTATACCGAA
TAATAATAAATATCACTTGTTAAATGGCCTATACCGAAATCCAATCCACAATGATTTTGCTACACAGAAACTAGCAACTA
AAAAGAAAAGTAAGTGGTCGACCATCGATCATGGACCAGCCTCACGCGCTTCTAGTGGCTAGCCCTGGCTTGGGTCACCT
CATCCCTATCCTGGAGCTCGGCAACCGTCTCTCCTCCGTCCTAAACATCCACGTCACCATTCTCGCGGTCACCTCCGGCT
CCTCTTCACCGACAGAAACCGAAGCCATACATGCAGCCGCGGCTAGAACAATCTGTCAAATTACGGAAATTCCCTCGGTG
GATGTAGACAACCTCGTGGAGCCAGATGCTACAATTTTCACTAAGATGGTGGTGAAGATGCGAGCCATGAAGCCCGCGGT
ACGAGATGCCGTGAAATTAATGAAACGAAAACCAACGGTCATGATTGTTGACTTTTTGGGTACGGAACTGATGTCCGTAG
CCGATGACGTAGGCATGACGGCTAAATACGTTTACGTTCC
>AT2G18570.1 | chr2:8064842-8067841 FORWARD LENGTH=3000
TTCGAGAATAACATCATGAACAACAATTTCTGTTTAAGATATCAACTTTTTCTATATGAATATATATTAAGGTGTGTTAA
ATTTTGCTATGCATATATACAAGATATGTACTTCAATCAGGTATCCTTATATTTTAATAAAAATTAATAATAGAACTTGT
GTTTTGTAAAAAAATGCATATATTATATGATACCTTTTCGCTTGCGGATGAAGCAATTCGATCTAAGTTTAATTTGTGGT
GTATATATATAGTTTTATCTTTTAATGATCATGTGGAGGAGAAGAAAGAAACAAACAATGCATTTAAAGTCTTAAACCAT
CTCATGGACGAAAAAGAAGAAACTTCAACCATAACAAGAACCAAGTGACGAGAGCAAATAAAAAGGGTAGAAAGATACAT
GGAGAAATGTTTACTTATTAGCTGATAGATAGAAACGAAACAGAGAAGTGATATGAAAACAAGAGGGAGTTTGAGAAATG
TAAGAAACTAAAACTAAAACATGACTTTCTTTCTTAGTTGACAGGTATTATAAGTTCAATACTTCATAAACTAAACAAGT
ATTATACGTTCAATACTTCATAAACTCAAAATGAAAACATATTAAGAATCTTCTTCTTCTTCAAATACCTATCAAAAATA
TCACATTCACATAGACATGTAAAAAGGTTCAAATTGCTGAATGTACAGAAAAAAAACACAGTGAAGATTGGTTCACGCTT
CAAAGGTAAAGCATTCCATAATAAGATGCACTTTCAGCTAAATTGTAGTTGCTAATAACAACAGATTAAGAGTTAGCATA
TGGTAAAGCATATTAAGAGTTAAGGAGGCTAGAAATCAATCCAAACAAAGCACATAGACTAACTGATAACTATGATGTCA
ATACAAAGACTATTAAATTCAGCTAATTAACAAAATTGCAATAGTTGGTGTTAAAGCAGCCAAGGCCAAGAGCAAGCAGG
AGTGGGAGTCCTATTAAATAAATTTAGAACAACCAAGTCTATAGTCGTATTAAGAAAGTCACACACCTTCACTTAACTTG
GATCTTCTATCTTCCACCTTCTTCTCCTTCCTCCTCTTCTTCTCTTGCCTCAGAAAACTCGGATTCACCTATCACAATCA
TTTCACAGATTATCAACAAATACTGAGATGTCTTAAACAAACCAAGTTAGTAAACTTACTTATCTCTTTAAAGCCGTGCA
ACCAGTTTCTTGCACAAATCAGAGCTTGGACATTTGATGGAAGAAGACGACTCTTGTACTTGTTAAGAACTTTACTTCCC
ACACTAAATGATGACTCAGAAGACATTGTTGTAATGGGAATACATAGAACATCACATACCATACGGGACAACTCCTTAAA
ACGTGAACCATTGTCTTTCCAATACTTTAAGACATCCAAACTCCGAAAAGCAACCATATCCAAAGTTGGTTCATCTAAAT
ATTCATATAAAGCTGAATTTCCAGTTCTTACATTCTGAAAATAGAATCATAAAACCCCTACAATAAAGCAAAACAAAACC
AGAAATAAAACAAAAATTAATAAAGAGAAGTTGAAGTAGTGTTTTTAGGATCCTTACACCATATCCAGCTGGTAGGCTAT
CCTCCATGAGTTGGAAAGTTGAAGCAGAGTTCTTAGGATTCTTCTTATAAAATCTATACAATTTTTCCATCTTCTTACGG
ATGTGCTCCAACTTAGACTCACAAGTTGACGGCTTTAAACTTTTATAGCAGTATCTTAAGAATGCAAACTTTAATCTCGG
ATCCAAAACTGCAGCTATTGCAAGAATATAGAATAGTCTTCCCAATACTTTTGAATTTTAGTTTCATGGATTCCACCATG
TCAAAGATAATCTCATCATCAGTTCTCTCATGAGCTCTTAGCCAACTTTCAATTTTCCAAACATGCATGAAGTATAAACT
AGCAGTAGGATATGATGAACCAGAAATCAGTTTAGTCATTTCCTCAAATGGTCTCAAGAACTTGCATATAAGCTCTCCTC
TAGACCACTCTAACTTTGAAGGAAAGCTCTTATAACTCGGTTCCAGTTCTGATAAATTACGCGACACTTCTTTAAATTGG
ATTGCTTTAGACAACATCAAGTATGTGGAGTTCCATCTAGTAGTCACATCTAAAATAAGACCAGCCTTAGTATGAATCCC
AACTGTTTCCTCACAGCCTTGAAACATTTGTATTCTATATTATGAACCCTTCACAAACTTCACACTATCACAAATCATGA
GTAAAGCTTATGAGATCACCAAAAGAAATTGATTTCAGCACTTGCAATTTGTTTCTTGTTGAGTGCCTACTTTGTGATAC
AATTTGCAAGAGAGGCTGTTCTGAATGGTCTGAAAGATCATAGTAAAAAACTTACAACTCTCAGAAATGCTCTATCTAGA
TCTACAATAGCATTTGTGTCTAATTTTTAGAAACATTTTTTTTTTTACAAATTGTGTACAACTTTATAAAAACATTTGGT
GACGAACCTTTTTAATAGATGAAAGAAAACATGATTCAGCTAAAAATTATACACCCTTAAAATGTGAAAGGAATGATAAA
CTAGAAAAATATTTTTATGTCATCTTTAGTTTTGTTATTCTACTTATTTTGTATTCATTTCAAATTAAGAGACCCAAAAA
AGTATATGCAAAATGAAATGATATACACATCTAAAAATATTATAAATTTGATACCTTCAAAATATATGCGGCGCCACTGT
TTGATTACAAAAACCATAATCACTCTCGTTCTCATGTTCAGAATAGAAGTTTAGAAAATAGATGATTTTAGTATGCTACC
AAACCAAGTGGTGAGCTTTAAAGTTTGAAACACATGGAATAAGCACATATTATTTTGACGAGGCATCCACATGCTTCATT
CGATTGGCCATGTTAAGCACCAAAATCTTCACACCTCCAACTTATAGATATAATCATATAAAGCAGTTTTAGTATACTCC
AATTTTGATTTAATTTAATAAATAATATGACTTATATAAA
>AT2G18590.1 | chr2:8072867-8075866 FORWARD LENGTH=3000
GAATTAATGTTATACTCATCCTAATTGCTTTTGTTTTAGTAGTTCTGATATTTCTTATTTGAGATAAAAAAAATTAATCT
ACATATTCAAATCCCTTTTTTGGAATTAATACATCTCTTAGGAATTTATATATTTTTGTGATAGTCGATATATTAAAACT
TTATTGAGACAAGAAAATTTTCTAAAATTATACTAGTACTTTTTTCATGAATTGTTTTTATGTATTGATGAAATACACAA
AATCACCAACGTGTAATTCATATATGGCAGACGTCTCGTTGTTAAGCAAGTATTATTATCTGGCTATAATCTGGTAGTGA
ATTGAAAAAGAATTGTGCGGTAGAGGAGTTAAATTAATATTTAAAAACATTCAGAAAATTCCTAAAATCTCTTGGTCTCA
ATGTACAAGAGTAGACAAGACAAAAAATTTTAGAAGAAGAAAAGGGCTATGAAACCGAACCAGAGACAGACTACATGCAG
CGAGGAAATGAGGTTTGGCCAACTTGGCCACCCATCATTGCCCTTCTGACATTATACTCGAACGTCTTCGGGTTATCCCT
CAACACTGCAGCTGCTTCATGGTTCAGAGGATCCTCGTAATTGGGTTCCTATGTGAACAAACAAAGCAAAACAAGTCTTC
AGATTAGAAGGCCCAAGATAATAACATCAATGGAGTATCATCGGTCAGGGAGAACTTGTTACCGTGAAGAGATGGAAAAG
ACCGTAGATAACTGTGTTTATGTTGAGAACCGGTTTCCAGTCTTCACGCAAGATGTTCAGACAGACGTTTCCTTCTAGAT
CGATATTCGGATGATACACCTACAACATTGACATTCTTTAGCATTCTGTATAAACATATCAGACAACATAAAACGCTTCA
GAGACTGAGGAAAAAAAGCCTAACCTTGGTCTTGCATTTCACTTTAGGAGCTTCGTGGGGGTACATATTAGAGACTTGGA
ATGAGAACACAAAGTTACCACTCCTGTTTAGGTATAACAAGAACGAATGAGTGTGTTTTTGCGCAAATTCAGGGACCCAA
AAACAAAAATGAAAGATAGAGATTTTGTTTACTTACAAGTAATATCCTTCATCAGGTTTAATGGTTACTTCAAAATTCAT
CAAGTCATTCTTCCCATTCGGAAAAGATATCTTACAAGACTTTGGTAAGTTCAGCTCCGATATATCTATGCACAAATAAA
CAGAGATGATTTATCAGTTACACCTACTGGAAGACAACATAGAACCCTAAAAATACTTGATAGTGATAACTCTAAAAGAA
CCTAAAATCTACAGTTTGTTCAACATCGAAACTGAATAAGATCAACAGCAAAACCTGATGAAGAAAGTCAAAACACACTG
AGAGAGTATCAACTACATCAACTAGAAGACAACATAAAACCTCTACAATCTTATAGTTCTAACACATAACGAACCAAATT
CAATAGAGATTTTACAGTTACACCAACTAGAAGACAACATAAAACCCTAGAAATCTACAGAGAAATTACAAATTGGTCAA
CATTAGACAGTGAATAAGATCAAAAGCAAAAAAAAAAAACAGAGAGAAGGAAGAGAAAGAGAACCTTTGTGAAGACGAAG
TTCACCAGCAGATTGCTTCTTGACAGTAGAAGCTCCTCTTCCGTTGTTACTTTGAGACTCTTCTCTTTGCTTCTCTTTCA
CTTTGAATAACCCAATCATCGTTCTTCTACCCTCACAAATCAATCAACAACATCATACAATTATTCACACAAGTTTCTTT
GGAAAATTCATGAATTACAACAGAACAATCACTCAAAACCCTAACGAAATTTCATTCAGAGAGATCGAAACTAGTTAAAA
ATTGACTATGAAACAAATCATGAATCTTCTTCGGATAACCAAACGATCGGAGATTTTATCAAATCGGAAGGAAGAAACAA
AAAAAAAACTAAGATACGAAAAGTGAAAACGAAGAGATCGGAGAGAGCTTACGAGTTGCAAATTCTTTAGATCAATACAA
AGATGAGCGAACCTTTCGTCTTCACTATTGATTTGGTTCGACGAGGAACGAACGAACGTAGCTTTCTCCGTAAGCTGATT
CTGAAAAAATTACAACCCTTCTTCAAACTATATATATAATGAAAATCCGAAACTAATATTACGTGCTGTGGTTTCGGGCC
TGGAAAGATTACGGGTTTCGCCTCAGAACCTTCTGTTATTCAAAAAAATATTAAAAAAAAAAAAAAGGAAAAACTCATTT
TATTAGGCCTAACGAAACTAAATGGGCCTACTGACATACCCATCCATCGTTTCAAAAGCAACTTGTAGAAAAACTAAACT
TTTGGGCTTTACTCACATATCTTTTTTCTGGTATTTTTCTTTTTTTGTCTGTCAATTTTCATTCTCACTTGAAAACATAA
TACAACGCTCTACATCATTTACAGTAAGAAAAATACCATTTAGCCTGTTCTTGTAGCTCATTTGGTATGAGGGCTAAACA
CCACCGCATGAGTTCAAGTCATGGTAGAAGAAGATGAGGGGAAAAATACCATTTAAATCATCAATTATCCATTTTCGTTG
ATTTAAACCATGAATTTTAAATTTGATGAATAAAATACTTGATTTTATGTTAACTTTAAGTTAAATCACTAATTTTCGTT
GACAAAACCAACTAAAACATATTATTAACTACCTAATGGACTAATCAGACAATGTTAGGTATCCGTTAATAGTTTCTATA
ATTAGCTAAAAGACATCATTTTCAAAAAAAAAAACCTCAAAATCGTTAATTAGCTTTCTCGAAAATTAGATTAGATTTTG
AACCCTCATAATCGATTTAGAAGGTTGTTTTTTCAAATTATTGAACATCATCATCCCTAAACCACCCACAAGGGTCTAGA
CATTCCACTTCAAAGTTCAAAAAAAAAAAAAACTTTTTCGAGAAAGCACCATGACTACTCTAAATCTATTAATTTTTCCA
TGTGCCTAAAGATCCAGATCCGTAGAGAAACAAATTTATT
>AT2G18600.2 | chr2:8070337-8073336 REVERSE LENGTH=3000
TCTGTCTCTGGTTCGGTTTCATAGCCCTTTTCTTCTTCTAAAATTTTTTGTCTTGTCTACTCTTGTACATTGAGACCAAG
AGATTTTAGGAATTTTCTGAATGTTTTTAAATATTAATTTAACTCCTCTACCGCACAATTCTTTTTCAATTCACTACCAG
ATTATAGCCAGATAATAATACTTGCTTAACAACGAGACGTCTGCCATATATGAATTACACGTTGGTGATTTTGTGTATTT
CATCAATACATAAAAACAATTCATGAAAAAAGTACTAGTATAATTTTAGAAAATTTTCTTGTCTCAATAAAGTTTTAATA
TATCGACTATCACAAAAATATATAAATTCCTAAGAGATGTATTAATTCCAAAAAAGGGATTTGAATATGTAGATTAATTT
TTTTTATCTCAAATAAGAAATATCAGAACTACTAAAACAAAAGCAATTAGGATGAGTATAACATTAATTCTCATGCCATC
TCTACTTCCCTTGAACTAGTAGTTCTATCGATTTTTCGATCTTTCCGGAAAAGGAAATGCAACGGTGTGTAACAAAGACA
ACACAATCCAAACGGGAGAGCCATCATCCACATGATCCCTTTCCCCAGTGCCTCAGCCTCACGACCAGAGTCGTTAACAT
GATCAATTCCTTTTGCGTCAAACCCAAAAAGTTTTTCCGACATGATCCCAACCAAAGGCGCACCAAATGACGAAAAAGTC
ACTTCGAGTGCACGATCAAATGCATAGACCATGGTTCGATGCTTAGCAGGAACAATCTCAGCTAAGATTGGAGAGTTAAT
GGCTGGTCCACACCAAGTTATGGTCAGCCCCATAAGAAAGAGAGTGACCAAGAAGATGTAGAAACTGTTAACGGACTGTG
GGATCATTCTTAAAAGAACAATGGAGAACATAGCTCCCATGAAAACGCTGAATTGTGCGCAAATCAATCTGCCCGAGTTT
GGAAACACACGAGACATTTTATCCGCAATTATTCCTCCGACCAATGATCCTATTGCTTGTCCGGTGGCAAATATTCCATT
GAGGAGAGCCGCCTGATTATGATCAAAACCTGGAAAAAAGAACTTTGAGAATTCAGAGATCTTTTTGGTTTATTTATCTA
AGTTAAGAGGATATATATGTTGTATATAGTAAATGTATTTTGAAAAATAATCAAAAAATTTAAAGTTGTACTCATAAATT
ATATTATATTTTGTTTTTAGAATGTATCCCTAGTAACAAAGATTTGGTTTTGTTTGATGTTTAAGGGGTTAAGGATTTAA
TGAACCATTCATGTTAGATAGAATATATGGTTGGTTCATGTTTGATGTTTGATATAAAAAAAATATACGTTTGGTTTGGA
TGAATACCAATGAGTTCGAACCACATTGTCCAGAAAAGCATTGCATTCCACGGCACCGAACCCACGATTCCTTGCAATAC
GATGATCTGAAACGTTCTTAACTTGGTTACATCTTTTATGGCCACCCACGATTCCTTCCAAACCGAAGAGCTCGGACTCT
CCATCATTGTACCACCATTGTTTTCATCTCTACAAAACCACATAACTAACTCAAAACCAATAAGCAAAAAACGCTTTATT
GTCATGTTGGTGCTATATATAACCAAGAATGTAGAGATTTATATTACCGTTCATGTTGATCATCGTGATGAACAATGACG
CTGCTAGTCTTCTTTTCTCTCGGGTCACTGACAAAGAAGAAAACGAGGATCCCGACAATCGTACTCAGCGTGGCACTCAA
TATAAAGGCGCATCGCCATCCTGATATTCCAAAGAAATCATGACCAGCCATGACCGTTGGCACGACGGTTCCGCCTATAC
CTCCAACCGTACCAATCAGATTCCATAAACCAAAACCAAAACCTCTCGAACTCTCCTTAAAGCTATCCGCGATTATCGAC
TGAAGCACCGGATAAACAATTGCATGTCCAACCCCATTGAATGCTACACCAAGGGTAACCTAGTTCAAAAAAATGAAGAT
CAAATCCCAACCAAACATACATACATATATTATATAACCATTTAGCCATTCTACATGTTTTCAGGGTCATATCTAATCTT
TTTTAAAAATTCATATTTTATGTCATATTTATAGGAAAATTAAATACAAAAGTCCTTGTGAGTGATTTATAAAAATTTCA
TATTTTATATCTAACAGTTTTATAATTTTTATGAACCAAAACGATAGAACTTCCAAATTATTTATATCATAGTCATAACA
GTCACTTTGTTGATTTTTTTTGTACTTTTATAGAAAAAGCAATTTAATTGCTGACAAAAACATATGTTGACATGTAAACA
AAACAAATATAAGTTGACACACAAGTGTTTTATCTTAAAAGTATCTTTCTTCCTTTTAACTTTTAAGTTTTCGTAACAAC
TAGTTGTTTAGCAAAAAAAACAACTAATGACTAAGTTATAATTTCTTTTATATAAAAAGACACTTTTACTAGAACTTAAA
AGTCTCAGTAATTCTAATTCTCGTTTCTGTGATTTTATTATAGTTAATGATATATTCTTTTGTCTGAACTTTCATTTAAT
TTTTTATTTGACACATTGATATTTTTGGTTATTGCTTTTGTCATATTTGTAAAAGAAAATTACCAAACATATAATGTTTC
TAAGATTTATGAACTTCGGTGCAAAAGTTTAAATTGTAAGAGAAGAAAACTTGAAGTTAATGTTTTGTGGTAATTAATTA
GACTGAAATTAATGGAAAAAAACCTGGATGAAGTAGCGGCTGACTCCAGTTGCAACAGTTGATGAGACCCAAAAGAAACT
TCCGAACGCAAAAACTGTGGGACGATCATAACTGATGGCAAATAAACCGGCTAAAGGCGAGGCAAGTCCTTGAACAATAT
TTCTTATAAACGAAAGGAGTCCAATATCGGACAGCTTTGCATGGAACGCTTCTTTCAATTCTTTGGCAGTTGAAGGAATG
AGTTTTTCATCTGCTCGTTGCATCATAGTCGCTAAGTTGA
>AT2G18600.1 | chr2:8070337-8073336 REVERSE LENGTH=3000
TCTGTCTCTGGTTCGGTTTCATAGCCCTTTTCTTCTTCTAAAATTTTTTGTCTTGTCTACTCTTGTACATTGAGACCAAG
AGATTTTAGGAATTTTCTGAATGTTTTTAAATATTAATTTAACTCCTCTACCGCACAATTCTTTTTCAATTCACTACCAG
ATTATAGCCAGATAATAATACTTGCTTAACAACGAGACGTCTGCCATATATGAATTACACGTTGGTGATTTTGTGTATTT
CATCAATACATAAAAACAATTCATGAAAAAAGTACTAGTATAATTTTAGAAAATTTTCTTGTCTCAATAAAGTTTTAATA
TATCGACTATCACAAAAATATATAAATTCCTAAGAGATGTATTAATTCCAAAAAAGGGATTTGAATATGTAGATTAATTT
TTTTTATCTCAAATAAGAAATATCAGAACTACTAAAACAAAAGCAATTAGGATGAGTATAACATTAATTCTCATGCCATC
TCTACTTCCCTTGAACTAGTAGTTCTATCGATTTTTCGATCTTTCCGGAAAAGGAAATGCAACGGTGTGTAACAAAGACA
ACACAATCCAAACGGGAGAGCCATCATCCACATGATCCCTTTCCCCAGTGCCTCAGCCTCACGACCAGAGTCGTTAACAT
GATCAATTCCTTTTGCGTCAAACCCAAAAAGTTTTTCCGACATGATCCCAACCAAAGGCGCACCAAATGACGAAAAAGTC
ACTTCGAGTGCACGATCAAATGCATAGACCATGGTTCGATGCTTAGCAGGAACAATCTCAGCTAAGATTGGAGAGTTAAT
GGCTGGTCCACACCAAGTTATGGTCAGCCCCATAAGAAAGAGAGTGACCAAGAAGATGTAGAAACTGTTAACGGACTGTG
GGATCATTCTTAAAAGAACAATGGAGAACATAGCTCCCATGAAAACGCTGAATTGTGCGCAAATCAATCTGCCCGAGTTT
GGAAACACACGAGACATTTTATCCGCAATTATTCCTCCGACCAATGATCCTATTGCTTGTCCGGTGGCAAATATTCCATT
GAGGAGAGCCGCCTGATTATGATCAAAACCTGGAAAAAAGAACTTTGAGAATTCAGAGATCTTTTTGGTTTATTTATCTA
AGTTAAGAGGATATATATGTTGTATATAGTAAATGTATTTTGAAAAATAATCAAAAAATTTAAAGTTGTACTCATAAATT
ATATTATATTTTGTTTTTAGAATGTATCCCTAGTAACAAAGATTTGGTTTTGTTTGATGTTTAAGGGGTTAAGGATTTAA
TGAACCATTCATGTTAGATAGAATATATGGTTGGTTCATGTTTGATGTTTGATATAAAAAAAATATACGTTTGGTTTGGA
TGAATACCAATGAGTTCGAACCACATTGTCCAGAAAAGCATTGCATTCCACGGCACCGAACCCACGATTCCTTGCAATAC
GATGATCTGAAACGTTCTTAACTTGGTTACATCTTTTATGGCCACCCACGATTCCTTCCAAACCGAAGAGCTCGGACTCT
CCATCATTGTACCACCATTGTTTTCATCTCTACAAAACCACATAACTAACTCAAAACCAATAAGCAAAAAACGCTTTATT
GTCATGTTGGTGCTATATATAACCAAGAATGTAGAGATTTATATTACCGTTCATGTTGATCATCGTGATGAACAATGACG
CTGCTAGTCTTCTTTTCTCTCGGGTCACTGACAAAGAAGAAAACGAGGATCCCGACAATCGTACTCAGCGTGGCACTCAA
TATAAAGGCGCATCGCCATCCTGATATTCCAAAGAAATCATGACCAGCCATGACCGTTGGCACGACGGTTCCGCCTATAC
CTCCAACCGTACCAATCAGATTCCATAAACCAAAACCAAAACCTCTCGAACTCTCCTTAAAGCTATCCGCGATTATCGAC
TGAAGCACCGGATAAACAATTGCATGTCCAACCCCATTGAATGCTACACCAAGGGTAACCTAGTTCAAAAAAATGAAGAT
CAAATCCCAACCAAACATACATACATATATTATATAACCATTTAGCCATTCTACATGTTTTCAGGGTCATATCTAATCTT
TTTTAAAAATTCATATTTTATGTCATATTTATAGGAAAATTAAATACAAAAGTCCTTGTGAGTGATTTATAAAAATTTCA
TATTTTATATCTAACAGTTTTATAATTTTTATGAACCAAAACGATAGAACTTCCAAATTATTTATATCATAGTCATAACA
GTCACTTTGTTGATTTTTTTTGTACTTTTATAGAAAAAGCAATTTAATTGCTGACAAAAACATATGTTGACATGTAAACA
AAACAAATATAAGTTGACACACAAGTGTTTTATCTTAAAAGTATCTTTCTTCCTTTTAACTTTTAAGTTTTCGTAACAAC
TAGTTGTTTAGCAAAAAAAACAACTAATGACTAAGTTATAATTTCTTTTATATAAAAAGACACTTTTACTAGAACTTAAA
AGTCTCAGTAATTCTAATTCTCGTTTCTGTGATTTTATTATAGTTAATGATATATTCTTTTGTCTGAACTTTCATTTAAT
TTTTTATTTGACACATTGATATTTTTGGTTATTGCTTTTGTCATATTTGTAAAAGAAAATTACCAAACATATAATGTTTC
TAAGATTTATGAACTTCGGTGCAAAAGTTTAAATTGTAAGAGAAGAAAACTTGAAGTTAATGTTTTGTGGTAATTAATTA
GACTGAAATTAATGGAAAAAAACCTGGATGAAGTAGCGGCTGACTCCAGTTGCAACAGTTGATGAGACCCAAAAGAAACT
TCCGAACGCAAAAACTGTGGGACGATCATAACTGATGGCAAATAAACCGGCTAAAGGCGAGGCAAGTCCTTGAACAATAT
TTCTTATAAACGAAAGGAGTCCAATATCGGACAGCTTTGCATGGAACGCTTCTTTCAATTCTTTGGCAGTTGAAGGAATG
AGTTTTTCATCTGCTCGTTGCATCATAGTCGCTAAGTTGA
>AT2G18620.1 | chr2:8079361-8082360 FORWARD LENGTH=3000
TTCAACTGTTAGATGGTATTCTCCGACAATGGCTTTTGCTGGTTATAAAGATTGAAGTCACTTGTTATGTTTTGTGTTCT
TGGATGATATTTTCAAATTTGTGTTGTTGTGACTTGTTAAGAGCAACTCCAACCATGTATCTTAGCTATAAAAGTGATTA
AAGTTAATGAAATCAACAAACCTTAGTTAATAAACATCTTAGTTAAGATGTTTTCTTAAAACTAAGAAGAGTATATGTGT
TGTGATTTGAGTGGATACACATTGTTTTGAAATAATTTGAATCTTTGTTTCTTAAGAACTCAATAGTTCTTAACCATTAG
AGTAGAAATTAGTTAAGTTTCTTCTTAACTTAATAAAAACAATATTTTAATTTAAAATAAAGTTAAAATCCAAAATTAAG
AACTAATTAGTTCTAAACCATTGGGATTGCTCTAAAATTTCTTCAACATTGAAACTTTTGGATCTTGTTTGATTAATTAA
GAATATCTCTTTTTTGTGGTGGTCCAAACTCCAAAGTCACATAATAGTATCTGAATCATTGATGTCGTATTGGTAGTTGT
TGGTATTTAGTATTCAAAAAATAGACTAATAGATTTTTCATTTTTAGATAGTGATGTTTTTATATGTTATTTTTTTATTT
AAAAAAGAGAGGAAAACGTGAGGACTGAATATTTGACATGATACAAAATCATTGAGAGAATTCAATAATTTATAAATCAC
TACCTAATTTTAACAAATCATCGACCCTTTAAAAAAAATCAATACAAGATCTCCTATAAATTATTTAAAATGTGGGTTGG
AATATTTCTCTGTTTTTCGGAAAAGTACTTTTAAAACTACCCTCTAATCAGTAATTATTTTTTTAATGTCATTAGAGCCA
ATATAATTCATATAATTGAACTCTACTTTGATTTATGTGTTCTTTAAGATAATGTAATATGAAATGTTTAAATTTAGAAG
TCTTTTCAATCTTTTTTTTCTTACTACTTTGAACTCTACTCTATTCTAGAAGAAAACTTGGGCCTTCAATTTTCAAGCCT
CGAGGACTGATTAGTGATTATTTTGTCTTTGTTCAGACAACAAAAATAAAGAAAGTGAAAAAGATAAAAACTTTTTTCTT
TTCTCTTCTTCAGTTTCTTCTTCTTTTTGTTTTCCTTCCTCGTTCTTTCATGTCTTCCTTGTGCCATTGATGAGTCCGTC
AAGACCAAATCGAGAGTAGTGCAAGACTTTTTTCTCACACTGTTTCTAAAACCGCGTGAGAAATCTTCTTCCTCCTCAGA
TCTCTACCTTTTCCCTTAAATTTTCCCGCATTTTCTCTCTCTTCCAAGCTTCTCCAAGCGTACAAGCTACTTCTTCTTCC
ATAAACTCAAAGTAAAACCCTAAACCAAAACTCTCTTCACCTCTATAAAAACACCACCTTTTTTTAGCTCCTGTCTCTTT
CACAGACTTCAATCGCATTTTCATTACCAGCCAAAAATCATCTTCAATTTCCAGGTAATTAACATCAATCTTGAATTCTC
TGTTTCACTTTTTTTACTAATTCTCTGCAATATTTTTAGTAAGTTACTCTTGCGCTTTAAGTTTTCTCTTTTCAATGTCG
GTTACAAAAATTTAGATTGCTCCGTAAGATTCGGCATAAAGTTTGTTGCTTTAAGCTATAAATCAATTACCCATTTCGAT
TTTGTCCCATTTCTCATTGCAAAGCTCAAGATAGGTTTGGTTTCTAATCTGTCGTTCTTGCTCTTTGATTAGGTTACAAG
CTTAAGCTTTTTCATAGATAGATAGAAAAGAGAATGATGGGAGGAAAATCTAGCAAGAGCAAAAAGAATGTTGAATTTGG
TTCACCGTCAACGCCAGTTCAAATCAAGATAAACTCAGAGTACACAGAGCATTTAAGCTCATACGAAAGAGCTTGTAGTG
AAGATCCAAAGCTTGAATCTTTTGACTCTGCGCTTCACGAAAGAACTAACAGAGTCATCAACAAGCTTGCTTCAGGAGTT
GAGATCAAGTCTTTGTCGTTTGATTCACTTAGGGAAGTGACACAATGTCTTTTAGATATGAATCAAGATGTGGTCAAAGT
TATATTGCAGGATAAAGAAGATATATGGAACAATCAAGATTTGTTCTCTCTTGTGAATTTGTATTTTGAAAGTACTGCAA
AGACTATGGATTTCTGTTCTGAGCTTGAGAATTGTCTTAACCGCGCGAGGCGGAGTCAAGTGATTATTCAGTTTGCTGTT
AACCAGTTTGAGGAAGAGAATGAGGATAAGGAGAATAGAAAGTATGAGAAGACTCTTGAGGAGCTTAAGAGGTTTAAAGT
AGCTGGTGAACCGTTTACGAAAGAGTTCTTTGCTCTTTTTGATTTGGTTTACAAGCAACAGGTTATGATGCTTGAGGAGC
TTCATAAGTTAAAGAGAAAACTCGATAAGAGGCTTAGGAATATCAAAACATGGAGAAGGGTGTCGAATATGGTGTTTGTG
ACTGCGTTTGTCTCTGTGCTTATCTTCTCGGTGGTTGCAGCCGCTGTGGCTGCACCGCCTGTTGTGGCGGCTATAGCTGG
TGCATTGGCTGTTCCTGTAGGTTCTGTTGGGAAATGGTGCAACACTTTGTGGACGAAGTATGAGAAAGTGGTTAGAGGGC
AGAAGGAGATTATTACATCGATTAGAATCGGGACTTATATCTCGGTTAAGGAGATGGATAATATAAGTATTCTTGTGCGT
AAAGTGGAAGTAGAGATTGAATCTTTGTTGAAGAAAGCTGAGTTTGCTATTACTGAGGAGAAAGAAGTGAGGCTTGCTAT
AGATGAGATCAAGAAGAAGCTCGATGTGTTTACTGAAACCATTGAAGAACTTGGGGAACATGCGGGTAAGTATTGTAGCG
ATGTGACAAAGGCGAGAACCGTGATTCTGCAGAGGATAATCCGATACCCGGCTGGTTCACCGAAGGATGAAGCTCCTTGG
TAAGAAATCATTTGCCCCTAAAGCTAACTCTGAATAGTAA
>AT2G18630.1 | chr2:8082497-8085496 FORWARD LENGTH=3000
TGAGAATGTGGATTCGGATTCAGATTTGTGTTTGGCTTTGGAAAATTGTTGGTTTGTCATCTTTAGCACAAGTATTATGA
ACAGCTAAAGGATAATCTTTACCTAATGTTATTAGTTGCCCTGAGGAAACCTTTGTTTAATACATTTAATTAAAGAGACA
CTTGTAAGGTTTCTATGTCATTTATTTTGTTGGCTTTCTTTAATCAGTGTTGTATGTTTATAAATGAATGTCTATGTGCT
TAGTCAAGGCTTGGAGAAATTATAAGCTGGATCCTTAAAGAATCAATCAATTTTAAAAATAGGACGTGAAGAGTTAGTTG
ATGAGACGAGGGAGGGATGTTTCTCATAGACAATAGGGACATAATACTACTTCTTAAGCAACATTTGCGATGTTTTAATG
TTTTAATGTTCTTTAACGTTAATTTGGAAACATGTTTTACGTGACAGACGTGGTCTATGAAAGCCCATTTTGACAGAAGC
ATGATATAAAACCCATGTTTCAAGAATATGGTGTTGAATGTAAAAAGGTTTAAATGAATTGATTTAGCTACCTATGTCAT
CAAAGTCCACTTATCTTTTCGGTCAAAAGTCTTTAGAGAATTTCATAGTTAAAATTATTATTCAGTTTTAAAGTTTGTTC
TCTTTCAATTTTAAAATTATTGTGTTAGAATTTGAGTCCATGATTAAATCTTATGATATCTTTATGTTAGTTCGTATGTA
AAGTCAATCGGTTTGTGTTAATCGTGACTTGTTAAGAAAGGGCGTGAGTAAGAGTTGTGTCTTGTTGGATAAGTGCAAGT
GTTTTCCTAATGTAAAGTATCGTCGAGTAAATAATCAAATTTCAGATTCAATAAAGAGTTATCCTTGTTCTTGTCTTCTT
TACAAGAGAAGATACAAATGTCTCTTGATCTGTTTTTCTTCTTTCTCTAAACATTCCAACATAACCCAGGAGGATACTTG
AATTCTTGAAGCATATAAAGAGATGGGAACAACAGACCATGACCATCAATGTATTAATAGTGTGAAAGATGAAATTAGAA
ACTCCGTATAGTTTCATTACAAAGTTGGTATCCTTCAACAAAAATAAAGGACATATCAAACACGAAATCATTTTGGCTAC
TAAGCACAATGGAAACTACAAGCTCTCAATAAAGAAACTTCTATAGTTTGTGCTGGTCACATTCATATTCCACTGTTACT
ATATATTTTGACAACATTATCACATCTTAACGTAACTTGTTTAGCAAACAACAATTTTCAGTGGTTTCTGTTGGCAATGA
AGTTAGTAAGAGCTATCAAAGGTTTGACTTTGTCAGAATCAAACCCTTGAAGATGTTCTCTCGCATCTCTCTTCAACTTC
TCCACAAACTCCTTAGATTTCTCAACACCAATCACTTTTGGATACGTCAGCTTTCCGGCGACCTTATCTTTTCCGGCGGT
TTTTCCCAATTCCTCCGACGACTTGGTCTCATCCAAGATATCATCAACCACCTGAAACAACAATCCGATACACCTCGCAA
AGTTTCTCACTTTCTCTATCTCTTTCTCTGTTCCACCGCCTATAACCGCTCCGATAACCGCAGATGCTTCAAGCAACGAA
CCGGTTTTATGAACGTGAATATATTCAAGATCCTCTAATCCGACATCGTTTTGTTCCAACCCTTCACTGCTTAAATCCTT
CGCCTGTCCCGCTACGAGTCCTTTCGTTCCAATAGACTTAGCCAATTCTTTAACGGCTCGAACCATTTTCTTGGATGACA
CGTCAGCTTCCGTCAAATGCTCGAAAGCTAGAGCTAAAAGTGCGCCGCCGGAGAGTATGGCTACGCTTTCTCCGAAGACT
TTATGTGTTGTTGGTTTCCCTCGTCGGAGATCGTCGTTGTCCATACAAGGAAGATCGTCTTTGATGAGTGACATTGTGTG
AATCATTTCAACTGCACAAGCCGCTTGAATCGCTAAACGCTCTTCCCCGCCGACTAGCTCGCAAGCGGCTAGGCAGAGTA
TTGGCCTGACACGTTTTCCGCCTGCGAGAATCGCGTAACGCATTGCCTTGTGGATGTTGAGTGGCTCAATAAGTGGAATT
GCTTCATCTAATGCTCTGTTTATTGTCTCTGCTTTGCTGATCATGTACGGTTTGAAATCGAAACTGAAACCGAAATCGTC
TTCTTCGTTTACTAATTTGATTGATGAATCAAGAAACTCACGGGTGTCTTTTCTAGCGAAAATAGCAGCGGCGACCGGAG
ATTTGATCGGGATATGGAGAAGGCGGATAAGCCGCCGTGTATTCGCGGGACTCAGCCGTCCTTTCAGAGTTGTAAACACG
AAGTGTAGAGATAGAAAGACGATCAAAAGATAGAGAAAGATATTTTGAGCTTCCATTTTGATCAACAATATAGGTGATTG
ATTGATCTTTGTTTCTTCTTCTTTGTAATAACTTTTTGTGTTCTGTTTTTTTTTAAGGGGTTTTAGGAAAAGGTCAATGG
CAGGGCACGTCGTGGGATCATATCATTCTTGGTAAGATCGGTTAAAACTGAAATTATTTGAAGCGTGGTTTGGATCCAAG
CCGTTTACTTTGAAGTTCGGTGTGGAGTGAAGTGAGCCAACGAGTGCATAGTTTTTTTTTTTTCCTTCTAAATTCATTCA
TACCAAATCAACATTACAGAAGACAAAAACTTTCGAAAACAAATGAGTACATAATACCATATTGAGAAAAATATACATTA
AGTGAATTTAACGATACTTTCCACGTATAAGCTTTTGAGTCATAGTGTAAATACTGAACAAGTGAGTAAGACTTGTTTGT
TTATCGACTTTTACAACCATATATATAAGAAAAGGTTTACAAAGAAAACCAATTCGAACCGGGAGAAAAGATAAATCAAA
CCGGAGTTTTGCATGAGGCTGATGGTATCTTCATTGCAAATGAAGCGGAGAAACACGACCTCCCTAGTTTTCATCAACTT
TTCACATCTGGTTTTGTTTTCATGTGGTTTATTTTTTATA
>AT2G18630.2 | chr2:8082324-8085323 FORWARD LENGTH=3000
GAAATCATTTGCCCCTAAAGCTAACTCTGAATAGTAAACTTATGCTTCATGTTTTTGCTATAGAATTCTAGAGAACAAAC
TTGTGAACATGATTCATCACTAGGATTTATAGATGATTTGGATTGAGTTTTTTTTTCGTGTTTTCGATTGATATCAGGAC
GGAGATGATGTAGTGAGAATGTGGATTCGGATTCAGATTTGTGTTTGGCTTTGGAAAATTGTTGGTTTGTCATCTTTAGC
ACAAGTATTATGAACAGCTAAAGGATAATCTTTACCTAATGTTATTAGTTGCCCTGAGGAAACCTTTGTTTAATACATTT
AATTAAAGAGACACTTGTAAGGTTTCTATGTCATTTATTTTGTTGGCTTTCTTTAATCAGTGTTGTATGTTTATAAATGA
ATGTCTATGTGCTTAGTCAAGGCTTGGAGAAATTATAAGCTGGATCCTTAAAGAATCAATCAATTTTAAAAATAGGACGT
GAAGAGTTAGTTGATGAGACGAGGGAGGGATGTTTCTCATAGACAATAGGGACATAATACTACTTCTTAAGCAACATTTG
CGATGTTTTAATGTTTTAATGTTCTTTAACGTTAATTTGGAAACATGTTTTACGTGACAGACGTGGTCTATGAAAGCCCA
TTTTGACAGAAGCATGATATAAAACCCATGTTTCAAGAATATGGTGTTGAATGTAAAAAGGTTTAAATGAATTGATTTAG
CTACCTATGTCATCAAAGTCCACTTATCTTTTCGGTCAAAAGTCTTTAGAGAATTTCATAGTTAAAATTATTATTCAGTT
TTAAAGTTTGTTCTCTTTCAATTTTAAAATTATTGTGTTAGAATTTGAGTCCATGATTAAATCTTATGATATCTTTATGT
TAGTTCGTATGTAAAGTCAATCGGTTTGTGTTAATCGTGACTTGTTAAGAAAGGGCGTGAGTAAGAGTTGTGTCTTGTTG
GATAAGTGCAAGTGTTTTCCTAATGTAAAGTATCGTCGAGTAAATAATCAAATTTCAGATTCAATAAAGAGTTATCCTTG
TTCTTGTCTTCTTTACAAGAGAAGATACAAATGTCTCTTGATCTGTTTTTCTTCTTTCTCTAAACATTCCAACATAACCC
AGGAGGATACTTGAATTCTTGAAGCATATAAAGAGATGGGAACAACAGACCATGACCATCAATGTATTAATAGTGTGAAA
GATGAAATTAGAAACTCCGTATAGTTTCATTACAAAGTTGGTATCCTTCAACAAAAATAAAGGACATATCAAACACGAAA
TCATTTTGGCTACTAAGCACAATGGAAACTACAAGCTCTCAATAAAGAAACTTCTATAGTTTGTGCTGGTCACATTCATA
TTCCACTGTTACTATATATTTTGACAACATTATCACATCTTAACGTAACTTGTTTAGCAAACAACAATTTTCAGTGGTTT
CTGTTGGCAATGAAGTTAGTAAGAGCTATCAAAGGTTTGACTTTGTCAGAATCAAACCCTTGAAGATGTTCTCTCGCATC
TCTCTTCAACTTCTCCACAAACTCCTTAGATTTCTCAACACCAATCACTTTTGGATACGTCAGCTTTCCGGCGACCTTAT
CTTTTCCGGCGGTTTTTCCCAATTCCTCCGACGACTTGGTCTCATCCAAGATATCATCAACCACCTGAAACAACAATCCG
ATACACCTCGCAAAGTTTCTCACTTTCTCTATCTCTTTCTCTGTTCCACCGCCTATAACCGCTCCGATAACCGCAGATGC
TTCAAGCAACGAACCGGTTTTATGAACGTGAATATATTCAAGATCCTCTAATCCGACATCGTTTTGTTCCAACCCTTCAC
TGCTTAAATCCTTCGCCTGTCCCGCTACGAGTCCTTTCGTTCCAATAGACTTAGCCAATTCTTTAACGGCTCGAACCATT
TTCTTGGATGACACGTCAGCTTCCGTCAAATGCTCGAAAGCTAGAGCTAAAAGTGCGCCGCCGGAGAGTATGGCTACGCT
TTCTCCGAAGACTTTATGTGTTGTTGGTTTCCCTCGTCGGAGATCGTCGTTGTCCATACAAGGAAGATCGTCTTTGATGA
GTGACATTGTGTGAATCATTTCAACTGCACAAGCCGCTTGAATCGCTAAACGCTCTTCCCCGCCGACTAGCTCGCAAGCG
GCTAGGCAGAGTATTGGCCTGACACGTTTTCCGCCTGCGAGAATCGCGTAACGCATTGCCTTGTGGATGTTGAGTGGCTC
AATAAGTGGAATTGCTTCATCTAATGCTCTGTTTATTGTCTCTGCTTTGCTGATCATGTACGGTTTGAAATCGAAACTGA
AACCGAAATCGTCTTCTTCGTTTACTAATTTGATTGATGAATCAAGAAACTCACGGGTGTCTTTTCTAGCGAAAATAGCA
GCGGCGACCGGAGATTTGATCGGGATATGGAGAAGGCGGATAAGCCGCCGTGTATTCGCGGGACTCAGCCGTCCTTTCAG
AGTTGTAAACACGAAGTGTAGAGATAGAAAGACGATCAAAAGATAGAGAAAGATATTTTGAGCTTCCATTTTGATCAACA
ATATAGGTGATTGATTGATCTTTGTTTCTTCTTCTTTGTAATAACTTTTTGTGTTCTGTTTTTTTTTAAGGGGTTTTAGG
AAAAGGTCAATGGCAGGGCACGTCGTGGGATCATATCATTCTTGGTAAGATCGGTTAAAACTGAAATTATTTGAAGCGTG
GTTTGGATCCAAGCCGTTTACTTTGAAGTTCGGTGTGGAGTGAAGTGAGCCAACGAGTGCATAGTTTTTTTTTTTTCCTT
CTAAATTCATTCATACCAAATCAACATTACAGAAGACAAAAACTTTCGAAAACAAATGAGTACATAATACCATATTGAGA
AAAATATACATTAAGTGAATTTAACGATACTTTCCACGTATAAGCTTTTGAGTCATAGTGTAAATACTGAACAAGTGAGT
AAGACTTGTTTGTTTATCGACTTTTACAACCATATATATA
>AT2G18640.1 | chr2:8080754-8083753 REVERSE LENGTH=3000
AAATTGTTGTTTGCTAAACAAGTTACGTTAAGATGTGATAATGTTGTCAAAATATATAGTAACAGTGGAATATGAATGTG
ACCAGCACAAACTATAGAAGTTTCTTTATTGAGAGCTTGTAGTTTCCATTGTGCTTAGTAGCCAAAATGATTTCGTGTTT
GATATGTCCTTTATTTTTGTTGAAGGATACCAACTTTGTAATGAAACTATACGGAGTTTCTAATTTCATCTTTCACACTA
TTAATACATTGATGGTCATGGTCTGTTGTTCCCATCTCTTTATATGCTTCAAGAATTCAAGTATCCTCCTGGGTTATGTT
GGAATGTTTAGAGAAAGAAGAAAAACAGATCAAGAGACATTTGTATCTTCTCTTGTAAAGAAGACAAGAACAAGGATAAC
TCTTTATTGAATCTGAAATTTGATTATTTACTCGACGATACTTTACATTAGGAAAACACTTGCACTTATCCAACAAGACA
CAACTCTTACTCACGCCCTTTCTTAACAAGTCACGATTAACACAAACCGATTGACTTTACATACGAACTAACATAAAGAT
ATCATAAGATTTAATCATGGACTCAAATTCTAACACAATAATTTTAAAATTGAAAGAGAACAAACTTTAAAACTGAATAA
TAATTTTAACTATGAAATTCTCTAAAGACTTTTGACCGAAAAGATAAGTGGACTTTGATGACATAGGTAGCTAAATCAAT
TCATTTAAACCTTTTTACATTCAACACCATATTCTTGAAACATGGGTTTTATATCATGCTTCTGTCAAAATGGGCTTTCA
TAGACCACGTCTGTCACGTAAAACATGTTTCCAAATTAACGTTAAAGAACATTAAAACATTAAAACATCGCAAATGTTGC
TTAAGAAGTAGTATTATGTCCCTATTGTCTATGAGAAACATCCCTCCCTCGTCTCATCAACTAACTCTTCACGTCCTATT
TTTAAAATTGATTGATTCTTTAAGGATCCAGCTTATAATTTCTCCAAGCCTTGACTAAGCACATAGACATTCATTTATAA
ACATACAACACTGATTAAAGAAAGCCAACAAAATAAATGACATAGAAACCTTACAAGTGTCTCTTTAATTAAATGTATTA
AACAAAGGTTTCCTCAGGGCAACTAATAACATTAGGTAAAGATTATCCTTTAGCTGTTCATAATACTTGTGCTAAAGATG
ACAAACCAACAATTTTCCAAAGCCAAACACAAATCTGAATCCGAATCCACATTCTCACTACATCATCTCCGTCCTGATAT
CAATCGAAAACACGAAAAAAAAACTCAATCCAAATCATCTATAAATCCTAGTGATGAATCATGTTCACAAGTTTGTTCTC
TAGAATTCTATAGCAAAAACATGAAGCATAAGTTTACTATTCAGAGTTAGCTTTAGGGGCAAATGATTTCTTACCAAGGA
GCTTCATCCTTCGGTGAACCAGCCGGGTATCGGATTATCCTCTGCAGAATCACGGTTCTCGCCTTTGTCACATCGCTACA
ATACTTACCCGCATGTTCCCCAAGTTCTTCAATGGTTTCAGTAAACACATCGAGCTTCTTCTTGATCTCATCTATAGCAA
GCCTCACTTCTTTCTCCTCAGTAATAGCAAACTCAGCTTTCTTCAACAAAGATTCAATCTCTACTTCCACTTTACGCACA
AGAATACTTATATTATCCATCTCCTTAACCGAGATATAAGTCCCGATTCTAATCGATGTAATAATCTCCTTCTGCCCTCT
AACCACTTTCTCATACTTCGTCCACAAAGTGTTGCACCATTTCCCAACAGAACCTACAGGAACAGCCAATGCACCAGCTA
TAGCCGCCACAACAGGCGGTGCAGCCACAGCGGCTGCAACCACCGAGAAGATAAGCACAGAGACAAACGCAGTCACAAAC
ACCATATTCGACACCCTTCTCCATGTTTTGATATTCCTAAGCCTCTTATCGAGTTTTCTCTTTAACTTATGAAGCTCCTC
AAGCATCATAACCTGTTGCTTGTAAACCAAATCAAAAAGAGCAAAGAACTCTTTCGTAAACGGTTCACCAGCTACTTTAA
ACCTCTTAAGCTCCTCAAGAGTCTTCTCATACTTTCTATTCTCCTTATCCTCATTCTCTTCCTCAAACTGGTTAACAGCA
AACTGAATAATCACTTGACTCCGCCTCGCGCGGTTAAGACAATTCTCAAGCTCAGAACAGAAATCCATAGTCTTTGCAGT
ACTTTCAAAATACAAATTCACAAGAGAGAACAAATCTTGATTGTTCCATATATCTTCTTTATCCTGCAATATAACTTTGA
CCACATCTTGATTCATATCTAAAAGACATTGTGTCACTTCCCTAAGTGAATCAAACGACAAAGACTTGATCTCAACTCCT
GAAGCAAGCTTGTTGATGACTCTGTTAGTTCTTTCGTGAAGCGCAGAGTCAAAAGATTCAAGCTTTGGATCTTCACTACA
AGCTCTTTCGTATGAGCTTAAATGCTCTGTGTACTCTGAGTTTATCTTGATTTGAACTGGCGTTGACGGTGAACCAAATT
CAACATTCTTTTTGCTCTTGCTAGATTTTCCTCCCATCATTCTCTTTTCTATCTATCTATGAAAAAGCTTAAGCTTGTAA
CCTAATCAAAGAGCAAGAACGACAGATTAGAAACCAAACCTATCTTGAGCTTTGCAATGAGAAATGGGACAAAATCGAAA
TGGGTAATTGATTTATAGCTTAAAGCAACAAACTTTATGCCGAATCTTACGGAGCAATCTAAATTTTTGTAACCGACATT
GAAAAGAGAAAACTTAAAGCGCAAGAGTAACTTACTAAAAATATTGCAGAGAATTAGTAAAAAAAGTGAAACAGAGAATT
CAAGATTGATGTTAATTACCTGGAAATTGAAGATGATTTTTGGCTGGTAATGAAAATGCGATTGAAGTCTGTGAAAGAGA
CAGGAGCTAAAAAAAGGTGGTGTTTTTATAGAGGTGAAGA
>AT2G18650.1 | chr2:8083860-8086859 REVERSE LENGTH=3000
GTTTTTATTTTCTTTTGCTTATTAAATTTTTATTTTTTTCTTTACAATTGTGTTTGGAAATTTTGTGTGTTTTCATTAGA
GAGAAAGTAGATGAATAGTGGGAGATTAATTAGAAATGTAGGGTTCGTACTTCTTAGGCCCATTGAAAATTTGGTCGGTC
TGCAAACATTTTAGCCATTGTTCTAATCTCCTTACTTGAGCAGTTTAAACAAAGTTAATGTATCGCAATCATGTTAATTA
CCAGAGTCTTTATATTATGAATTTATGACTTTGTCTTGTAAGAATTTGGATGGATCCTTTCATTCTAATTCATCATAGTT
ACATTAATCACAAAAAGTCAACAATAATACGCAATGTAGTTTTTTTTTTTGTTTTTTCGCACGAGAACAATACAAATTAG
ATACTTAACGCATCCTAGAATTCGTTCCACAAATTATAATTCATTTCTACCTTACGCAGATCTTAATAAAAAATCTGTAA
ATTAGAAATTGTTTTTTTACCTTACGCAGATTAGCATTCGCCTTATGCTTAACGTAATAATTACTAAAATTTTACATAGA
TTTTTCTTAACTCTTATATCTTAATATATGTTTTCTGTAAATTAGAACTTGTTTTTTACTTTAGGCATATTAGTATTCGT
CTTTGTATAAGTGTTATATTGCGTATTATTTTTGACTTCATAAAATTAATTTACATTTCGGAAATAGATGGTAAAATCGA
AAAATTAACGAGTTGAAGGGTTTTCTTGCACAAAATCCTTGAATAAAATATCTAATCTAATAAAATCTTAAATGTTACTG
AAAATAAAAATTAAATGTTACAAATGAGTGTGCTGAAAACCTCCATAGTTTGTAGTTTATGGAGGGCTTATGTGTATCAA
AATCAATCGAAAACACATTGATGAGGCTCTAATGTATAAATAGTATAACCTCTGATATGGACTAGAAAGAACTAAGGACC
AAGTTTGGTTCAACTCGGTTCAGGTATTCCGGTTTTCCATTATTTCGGTTAAGGGCTAAGGTAACAAAATTAACCAAACT
AAAATTCGGGTCGGAGAATAAGGGACTAGTAACTCCCATCTTGCCGTGAAACAAGTACAGTATGATTAATCAACGCATGT
ATGGTTTAAAACATATTCCGATAACATAAAACCGATATATGACCAGATTCCACGAAGAGACTTGCATTCGTTGACTTTGT
TTCATAAAAGAAAGCATCCAAAATGTTACTATTTACTATAATATAAAAAAGACAGGTTCAACGTTACGACACTAATTGTT
GAACGTTAGGACACCATGCGTCGAGCACGTTGATATCCAATATCATAAATCTTTAAATCCTCCACTGAAACTTGAGAAAC
GATTATAAAAAATAAACCACATGAAAACAAAACCAGATGTGAAAAGTTGATGAAAACTAGGGAGGTCGTGTTTCTCCGCT
TCATTTGCAATGAAGATACCATCAGCCTCATGCAAAACTCCGGTTTGATTTATCTTTTCTCCCGGTTCGAATTGGTTTTC
TTTGTAAACCTTTTCTTATATATATGGTTGTAAAAGTCGATAAACAAACAAGTCTTACTCACTTGTTCAGTATTTACACT
ATGACTCAAAAGCTTATACGTGGAAAGTATCGTTAAATTCACTTAATGTATATTTTTCTCAATATGGTATTATGTACTCA
TTTGTTTTCGAAAGTTTTTGTCTTCTGTAATGTTGATTTGGTATGAATGAATTTAGAAGGAAAAAAAAAAAACTATGCAC
TCGTTGGCTCACTTCACTCCACACCGAACTTCAAAGTAAACGGCTTGGATCCAAACCACGCTTCAAATAATTTCAGTTTT
AACCGATCTTACCAAGAATGATATGATCCCACGACGTGCCCTGCCATTGACCTTTTCCTAAAACCCCTTAAAAAAAAACA
GAACACAAAAAGTTATTACAAAGAAGAAGAAACAAAGATCAATCAATCACCTATATTGTTGATCAAAATGGAAGCTCAAA
ATATCTTTCTCTATCTTTTGATCGTCTTTCTATCTCTACACTTCGTGTTTACAACTCTGAAAGGACGGCTGAGTCCCGCG
AATACACGGCGGCTTATCCGCCTTCTCCATATCCCGATCAAATCTCCGGTCGCCGCTGCTATTTTCGCTAGAAAAGACAC
CCGTGAGTTTCTTGATTCATCAATCAAATTAGTAAACGAAGAAGACGATTTCGGTTTCAGTTTCGATTTCAAACCGTACA
TGATCAGCAAAGCAGAGACAATAAACAGAGCATTAGATGAAGCAATTCCACTTATTGAGCCACTCAACATCCACAAGGCA
ATGCGTTACGCGATTCTCGCAGGCGGAAAACGTGTCAGGCCAATACTCTGCCTAGCCGCTTGCGAGCTAGTCGGCGGGGA
AGAGCGTTTAGCGATTCAAGCGGCTTGTGCAGTTGAAATGATTCACACAATGTCACTCATCAAAGACGATCTTCCTTGTA
TGGACAACGACGATCTCCGACGAGGGAAACCAACAACACATAAAGTCTTCGGAGAAAGCGTAGCCATACTCTCCGGCGGC
GCACTTTTAGCTCTAGCTTTCGAGCATTTGACGGAAGCTGACGTGTCATCCAAGAAAATGGTTCGAGCCGTTAAAGAATT
GGCTAAGTCTATTGGAACGAAAGGACTCGTAGCGGGACAGGCGAAGGATTTAAGCAGTGAAGGGTTGGAACAAAACGATG
TCGGATTAGAGGATCTTGAATATATTCACGTTCATAAAACCGGTTCGTTGCTTGAAGCATCTGCGGTTATCGGAGCGGTT
ATAGGCGGTGGAACAGAGAAAGAGATAGAGAAAGTGAGAAACTTTGCGAGGTGTATCGGATTGTTGTTTCAGGTGGTTGA
TGATATCTTGGATGAGACCAAGTCGTCGGAGGAATTGGGAAAAACCGCCGGAAAAGATAAGGTCGCCGGAAAGCTGACGT
ATCCAAAAGTGATTGGTGTTGAGAAATCTAAGGAGTTTGT
>AT2G18660.1 | chr2:8088032-8091031 REVERSE LENGTH=3000
AGTTGATCCTTGATATACACTATAAGCAAAAAAAACGAGAGATGATTTCGTGGTACTATATATTCCAATAAATCGAATGG
AACTAATATATATTGGGCAAAATATTCGTTAGATCCGCTTCGATTCGGTATTTGATTTGATTTGATTCGAAAAATCCGAA
TATCCGTAAGATTTTAGAGCAAAGCAAATAGAAAAATATAGTATTCGTAAAAACCGAATCAAATAACAAATATTGTTTTT
AAAAAAATCGAATACCCACTTCGATCCGTATCTTTTTATATATATTAGAAAATATAGTTATATCTATATATAGATATCAT
AAATAGTTTGTGTATTGTTGTCATTTTATGTTTTTATGTTAAGATGTTTGTTTGATCATTTTTTTTTCATGTTATGTTTT
GATCAATGGCATAAAAAACTATCGGGTTTTAGTTTTTGGAATTAGTTTGATAACAGTTTGTTGACTGGTGATACCAACAA
CGGTTATGTTTGGTATTTAAAACTTATTTTGAAAGCATGTTAAAAAAAAAACTTTGAATATCTGATATGGTTATCCGCAA
ATATCACAAAAAATTCCGAATATTCGAAATTTCGGATATCCGGAAATTTTTGAAGCAAAGCAAATCACAAAATCAAGTAT
TCGTTTAAAATGAATCGAATAACAAATATCACAATTTTTCCGGATATCCGCTTCGTGCCCATACCTAATATATATGTATG
GATGATCCTTTGTGATGAGAACATTGTGTTTCAAATAAGAATTCCACTTTATCCTATATTAATTTACAATTTTCCGTATA
CTGTTAAGTATTAAGTATTAACCGACGGGTTTTACTAATTTAATGTCTCTTTGGTAGGGTTAAAACTTAGAACTGTTTAG
AAACTTATAGAACAAAATAAACTATATTTTCCAAACACGAGTTAAGAATAGTTTGATAATAAAAAAAATATGTCCGATTA
ACATAGCTCTGTCTTTCAAGTTCAAAACCTAAAAAACGAAAACATATATGTATAGTATGTGAGTATGTCAAAACTCAAAA
CGGAGTGGGCAATTTCTGGTTTTTAGATTTTTTTTAGGAGTGTGTGAGTGGGCTTTCCCTTACCATCTCCTAAAATCGAG
CTAACAAAATCTATTTCACTTTTCCAAATAACTATTTTCTAATAATGGTTTTTCAATGCGTGAGGTCGTGAGCCTATCAA
AAGGTTATGTAGGTTGACCTAACTACATATCCTGGTTTTTCAATTATGATAGTTTATGTACCAAAGGAAATTAAAACACC
AAATCATAAACCAAAAATTGATGAACAACAAAAATAAATGGAAAATGTGTATGTTATAGCCTTTTAGGTACATTGTTCTA
CTAAGCATATAATAAATAAAAAGTGCACGAAGACCATACATGCTTCGAGTTAAGACTTAAATCAGAGAAAGCCGTAGAAC
CTTCTTCCATGTTGGCTTTATGTTTCCCTCTCTCTCTCTCTCTCTCTCTCGTGTTTCTCCTTTGTCAACATAGAATGTTT
GTTTACTGCCTAAAATTATGAAATGATAATAGTTCTGTCTAATGCCTCATCTTTTTATCTCGTACATTTAATTTGAAAAC
TGACTGTTTTGCTCGCACTAAAAACACATACTAAAATGTCAACTCTTAATAAAAGATATAGACCCAAAGACGTCAAATAT
AGGTGTGTCTACACTATAAAAAAGGTGATCATCAACCAAGTTTAGTTAATGTGACAGTCAACTACATGAGCCTAATGAGA
TATCCCATCTCACCGGATTAGACCGGATCGCAAATTTTCCTAAAAGACTAACTCATAACTATCATTCATTATGTCGTCCA
AATCTTTAACGTTCTGTAGTCGCGTGGTTTAAAACTATCAACCATGATAAGGCAATAACATGCAAAAAATAATATCAATA
AATCTATAGTCGATCTCGTTTAACCTTAACATAGTACGAATTCCAACTCATAACGAAGAATGGTGCGACTCTAGTTTTAA
CTATCCCCTCCCGAACAAATCCAAAGTCGAAGTTGCCTCAAAAGCTTCTCGGCCTATCATGATTTGGACACCTACTCTAA
CAAAAACAACACTCCATCCAAGAGAAAATAATTCCTGCCCAAACATACATATAAACAAATTCATCACTCATGCATGGCAA
CACTAATTAGTAATGTTGCAGTATTGGTTTCAAACTCGCAGCTAGATAACTTTTAACACTATTTTGATTCTTTAAATTTA
TGTCGCATTCATTGTAAACAACAATTTTTTTGGTTGAATATAAATTTTACATTCTTTCAAAAAAATAAATAAAAAAAAAT
TAGTAATGTTAATGTTTAAAATATTTAGTAAAACGACATGTTTATTCGAGTCTTAGTCTAATGATATCTTGAATATAAAC
TCGGAATGTTAAATTGTAAGATTTTAAAATGGATTGTACAATTATATCGTTTGGTCCGGTTGGCTTTAACATGGAAGGAC
AGGGTTTGGTTACAAAAATCATAAGATATTATTATTCATGAAAGAAAGTGATTGTATCAGTCTATTTATTTAAAGAAATG
TTTCGTTGACTTTGCATTTTTGGTAATTAAATACAAAATTCCAAATCCCATTAATTTCAGAATTTTAAAAAATCATTTCA
AAGAGACTCTCTCTTCTTTGGTGAAAGAAAAATATAAACTGAAATAAATTCGCTCATCTGTCACCATCAATGGTCCAACC
TGTAATTCTCTTAATCATCACTCTATCTCATAAATTTTCAAAAAACTTTGAGCTCAAATCTTTATTTCTCTTCTTTCAAT
TACAAGATAAACCAAAACTCTCAGAAAACAGAGCATGCATTAATAATCTCTGTTTTTGAGCTCAAATTTGTTCTCTTTCA
CTTTTTTTTCCAGAGAAAACATGAACAAGATTTTACCGGAAATGAAATCAACTCAGAATTTGATCTCTTCTTCACCACCA
CCACCATTGATACCTCTCAAATCAAACACAAGCTTGTCAA
>AT2G18670.1 | chr2:8094453-8097452 FORWARD LENGTH=3000
TATTGTGTGGTTATGTAGACGTGGACTCAGTCTAATGGATGATAAGAATCTCCAAAACTGAAGCTACGAAGAGGTACAAT
ACAAGCCAAGGACTCTTTCCTCCATAGAGAAGTAGCGGGTCGATCTTATGGTAATATATAAGCACTAAGCAGATGGGCGT
TTGATCATATAAACCCTCACTACCATTACCAAAAAGCAATAGCCAAGAGCTTTTTTTTTCATTTTCTTTTTGAAAGCCAT
GGATCGGTTTTCGTTCTTGAATGTTATAATGGAGGTTGCGGGTATTCTAAATGAATCCCGCAAACTCTCCTCAAGAACAA
AAAGTTGATGTTCTCAGTCTTGGTATTCCCTCTCTTACTCAATTGTTTAGTTTACTTGTTCAACGCCATTGCCATCAAAC
CCGAGATAACAAACTTGATCCTTGAATCAAGTTTGTTACCTATGACAGATCCAAACACCCCGGAATTTGCTGCCCATCTT
ATGAGAGTCTTTGTAGATTTTCGCCAGTTTGTCAATTCTTTATACATCTTCATCGCCGTCTCCTCCATCATCAACCTTTT
ATCCACTCTTGTCATGGTTCATGCATCGGCTCTTACTCATAAAGATGATAGCTTCGAGATCAAAGATTTTCCGATTCTGA
CGCTTAAATATTGGAAGGGACCTCTTGTGACCAATTTCTATATTGTTCTCTTCAGTCTTGGCTATTGGTTCCTATTCTTT
ATAGTCCTATTTTCTATCGTTTTCTTCTCTACAAAACTCGATTCCTTGGCAGCCAAATCTCGCGCTTTATTCATTGTATT
TGCAGTCTTTGAGTCTTACTTAGCTATCGTTTGGAACTTATCTATGGTCATATCGATACTCGAGGATACTTATGGGATCC
AAGCTTTGGGGAAAGCTGCAAAGATTGTTAAAGGGATGAAGCCAAAACTATTCCTCTTGAATCTTTTCTTTGGGTTATTG
TCATTTGGATTAGTTCAAATCTTGCGGCTGGTCGATTGGAGTAGTTCATTCTCGGTTACCTTAACCACCGGTTTGGTCCT
TATGAGTTCGGTCTTTGTGGTGAGGATGTTTCAGCTTGTGACTTACACCGTTGCTTATTTCCAATGTAAGAGCCTGCAAG
GACAAGACTCGCTGAGGGATGTTGAATATACGAAATTGTCATCCACTACTCTCATGGGAGGATTGCCTTGATTAGGCATG
TATAATACATAAATATACGTGGGTCGTTTGTTTCTTAAGAATGTTAAAGTTCACCATGGATTTGGTAAAGTATTTCTAAT
AATCCAAGGTTTTTTGTAATTTATAAAAGTAATTAATAATCAAAGGTTTGGTTGAAAATATATTTTGTGTTAAGGTATGG
TTGCATATGTATATATTTAGCAAGGTATTTTTGCTTTTCTGTACAATGCATATGACATGATTATCCTTTTGGATGAAAAT
GAGAAAACTACTATACTACAACAACTATAGAAAGCAAACCAAAATAATAATTAGAAAAATAAGAAGAACAAATCCCAAAT
GTTTTTCATATCATATCGCATTGCATTATGTTACAACATAGCTCTGTAATGAGAATTTTGAATTTCATACATGTATTTCA
TGTTAAATTATAGTTTTTGACTACATAAGGTATGTTTTAGCACAATATTATAGTCTTTAGCTACGAAAAAGCCGATTTCT
CCACAAACTTGCATAAAACAAATTCACGTAGGTGCACACATGAATTTCACATAGTCAAGATATTACGGTACAATAACAGA
GTTAGAGCATATGCATGATTATGCACAAAACATGAAGTGTAAGTATGAAATTCAGATTTCTCATTATTCGAATTTAAGTA
TAAATTTAACATAATGCATTTGTAAGGATATAAAAAATCTGATTTGCCGTGTTTAAGGTAAGTGTTTTTGTTGACTCCTT
GTTGGGACATCTAGCTTCACCGTGTCACTCCTTGAGGATAAGACTAAAAATGTCGGAAACTTCTCTCAATTTTATTTGAA
CATGTTCGGGTTTGAAAACCGGTTTATGTAACTATCAAGAAATAATCAAAACAAAAAATCCAAAAATAAACTTCAATGTG
AATTTTGATTTGGGCTATATATTTCAAATTTCAGTCTAAAATTTATTGGCAACAATATTATTAAAAAAAAAAACCTACAT
TGTTATTACAATGGGGAAACTTATTTATTAAGCGGTATAAAAGGTTTTATACATAAGTAACGAAAAAGTAGTAAGTAAAC
GACCATGAGTTGGTAATTAATTTGCAAAAATGATGGATGATACGTAAAAGTTTAATTATATTATGTTAAAAATTTTACTT
ACCTTAAAAACAAAAGAGATCAGATTTAAAGAAAAGAGAGGTTAGATTAAAGGAGGAAGTTCTACAAGAAGGAGAACTAT
GGATATGTTTTGGTCATGGAAGAAATAGTTTGCTAGATTTGTAAGTGCTCTGTTTTTCTTTTTTTCAATCATATTTGGAT
TAGAAGTTATAATCATTTAGCAATTTGCAACGTCCTCAAAGAATGTTTGAAGCTCTAATTCTTCTATGTTCGGTTAAATA
TAAATATATAATGACGGTTTGGTATAGCATATAGTTTGACCCTACTGTTTATGACTCATTCATGATGACTTGTTCGCTTG
AGGAAACAAATTTTTTTTTTAGATAGATGTTTCATTATCTTACACGGTTTCTTGACATTTTCAACACGAATAGAGGAAGT
GAATGTTGATCACGTACATTTGATGAAGAAGTCAACTTGCAATGTTAAACATGTTCCTCTTATTTTCTTTATATAACATC
TTCATTTATGACGCGGTCAGGAAGTCATCATTTTTAGACTTTTCATCGATGCATTATGCTTCGGGTTCTTTGTTCTTGGA
TTTGTCTAAGTCTTGGTTTCTTCCTTTGATTTTGGATATAATATGTAGTAATAATAATATATTGAGGGTTCCGTGTACTT
GGACTCAATCAAATGGATGACAAGAATCTCCGTAAGCGAA
>AT2G18680.1 | chr2:8095644-8098643 FORWARD LENGTH=3000
TTAGGCATGTATAATACATAAATATACGTGGGTCGTTTGTTTCTTAAGAATGTTAAAGTTCACCATGGATTTGGTAAAGT
ATTTCTAATAATCCAAGGTTTTTTGTAATTTATAAAAGTAATTAATAATCAAAGGTTTGGTTGAAAATATATTTTGTGTT
AAGGTATGGTTGCATATGTATATATTTAGCAAGGTATTTTTGCTTTTCTGTACAATGCATATGACATGATTATCCTTTTG
GATGAAAATGAGAAAACTACTATACTACAACAACTATAGAAAGCAAACCAAAATAATAATTAGAAAAATAAGAAGAACAA
ATCCCAAATGTTTTTCATATCATATCGCATTGCATTATGTTACAACATAGCTCTGTAATGAGAATTTTGAATTTCATACA
TGTATTTCATGTTAAATTATAGTTTTTGACTACATAAGGTATGTTTTAGCACAATATTATAGTCTTTAGCTACGAAAAAG
CCGATTTCTCCACAAACTTGCATAAAACAAATTCACGTAGGTGCACACATGAATTTCACATAGTCAAGATATTACGGTAC
AATAACAGAGTTAGAGCATATGCATGATTATGCACAAAACATGAAGTGTAAGTATGAAATTCAGATTTCTCATTATTCGA
ATTTAAGTATAAATTTAACATAATGCATTTGTAAGGATATAAAAAATCTGATTTGCCGTGTTTAAGGTAAGTGTTTTTGT
TGACTCCTTGTTGGGACATCTAGCTTCACCGTGTCACTCCTTGAGGATAAGACTAAAAATGTCGGAAACTTCTCTCAATT
TTATTTGAACATGTTCGGGTTTGAAAACCGGTTTATGTAACTATCAAGAAATAATCAAAACAAAAAATCCAAAAATAAAC
TTCAATGTGAATTTTGATTTGGGCTATATATTTCAAATTTCAGTCTAAAATTTATTGGCAACAATATTATTAAAAAAAAA
AACCTACATTGTTATTACAATGGGGAAACTTATTTATTAAGCGGTATAAAAGGTTTTATACATAAGTAACGAAAAAGTAG
TAAGTAAACGACCATGAGTTGGTAATTAATTTGCAAAAATGATGGATGATACGTAAAAGTTTAATTATATTATGTTAAAA
ATTTTACTTACCTTAAAAACAAAAGAGATCAGATTTAAAGAAAAGAGAGGTTAGATTAAAGGAGGAAGTTCTACAAGAAG
GAGAACTATGGATATGTTTTGGTCATGGAAGAAATAGTTTGCTAGATTTGTAAGTGCTCTGTTTTTCTTTTTTTCAATCA
TATTTGGATTAGAAGTTATAATCATTTAGCAATTTGCAACGTCCTCAAAGAATGTTTGAAGCTCTAATTCTTCTATGTTC
GGTTAAATATAAATATATAATGACGGTTTGGTATAGCATATAGTTTGACCCTACTGTTTATGACTCATTCATGATGACTT
GTTCGCTTGAGGAAACAAATTTTTTTTTTAGATAGATGTTTCATTATCTTACACGGTTTCTTGACATTTTCAACACGAAT
AGAGGAAGTGAATGTTGATCACGTACATTTGATGAAGAAGTCAACTTGCAATGTTAAACATGTTCCTCTTATTTTCTTTA
TATAACATCTTCATTTATGACGCGGTCAGGAAGTCATCATTTTTAGACTTTTCATCGATGCATTATGCTTCGGGTTCTTT
GTTCTTGGATTTGTCTAAGTCTTGGTTTCTTCCTTTGATTTTGGATATAATATGTAGTAATAATAATATATTGAGGGTTC
CGTGTACTTGGACTCAATCAAATGGATGACAAGAATCTCCGTAAGCGAAGCTACCCCGAAATACAAGCCAAAGACTTCTT
TTTCCATAGAAAAATAGCTGGTCATAATCTAAAGGTATAGTAGTTTTTGAATGTTTGGTTAGTAGTATATAAGCCCTAGA
CAGATAGGTTTGATCTTATAAACCCTCGCCACCATTACCAAAAACCAATAAGCCAAGAGCTTTTCTCATTTTTCTTCTTG
AAACCCATGGCTCGATTTTCCTTCTTGAATGTTGTAAAGGATGTTGTGGCTATTCTAAATGAATCCCGCAAACTGTTTCT
CAAGAACAAAAAGTTGATGTTCTCAGTCTTGGTATTCCCTCTCTTACTCAATTGTTTAGTTTACTTCTTGAACATCTTTG
TCATCGTACCGGAGATCACAAACTTGATCCTTGAAGCAAGTTTGTTGCCTTCGACAGATCCAACCTCCCCGGAATACGCA
GCCCGCCTTATGAGAGTCTTTACAGATTTTCGCCAATTTGTGGGTTCTTCATACATTTTCGCGGCTGTCTCCTCCATCAT
CAACCTCTTTTCTGTTCTAGTCATCGTCCACGCATCGGCTATTACTCTTAAAGATGAAAACTTCAATATCAAAGATTTTC
CTGTTCTGAGCCTTAAATCTTGGAAGGGACCTCTTGTGACATATTTCTACATTGCTCTTTTCAGTCTTGGCTTTGGCTTC
CTCTTCTTTATAATCCTTTGTCCTATCCTTTTGTTCTCTATAAAATCCGGTTCCGTGGAAAATATCGGTTTCTTGGCGGT
CGAGGCTGGTGTTTTATTGATTATATTCACCGTCTCTCAGTCCTATTTTGCTATCTATTGGAACTTATCTATGGTCATAT
CGATACTAGAGGAAAGTTATGGGTTCCAAGCTTTGGGGAAAGCAGCAAAGATTGTTAAAGGGATGAAGACAAAACTGTTT
CTCTTGAATCTTTTCTTTGGTTTATTGGCATCCGGATTAGCTCAAATCTTGCAGCTGATCAATATGGGAAGATCGTTAGC
GGTTACCTTAACCACAGGTTTTGTCCTTGTGTGTTTGGTCTTTGCGGTGAGGATGTTTCAGCTTGTGACTTACACCGTTG
CATATTTCCAATGTAAAAGCCTCCAAGGCAGAGACGTTGAGTCGCTCAGGGATGTGGAATATATGGCATTGTCTTCCACT
ACTCTCACGGAATGATTGCCTTGATATTTCAAGAGAAGGG
>AT2G18685.1 | chr2:8091824-8094823 REVERSE LENGTH=3000
ACTAAACAATTGAGTAAGAGAGGGAATACCAAGACTGAGAACATCAACTTTTTGTTCTTGAGGAGAGTTTGCGGGATTCA
TTTAGAATACCCGCAACCTCCATTATAACATTCAAGAACGAAAACCGATCCATGGCTTTCAAAAAGAAAATGAAAAAAAA
AGCTCTTGGCTATTGCTTTTTGGTAATGGTAGTGAGGGTTTATATGATCAAACGCCCATCTGCTTAGTGCTTATATATTA
CCATAAGATCGACCCGCTACTTCTCTATGGAGGAAAGAGTCCTTGGCTTGTATTGTACCTCTTCGTAGCTTCAGTTTTGG
AGATTCTTATCATCCATTAGACTGAGTCCACGTCTACATAACCACACAATATTACCTATTCAATCAAAAATCAAACGAAA
GAAACCAAGACTTAGACAAATTCAAGAACAAGAAACCGAAGTATAACACATCGATGAAAAGTCTAAACAATTACTTCCTG
ACAGCGACACAAATAGAGATGTTAAAGAGAGAAAACAAGAGCTCGGTAACATGTTCAACAATTCGTGTTGAATCGGTCAA
GAAACTCTGTAGCACCGTGTTAAAACTGAAAACGACTACATATCTATCTATTTATATATTTTTCGAGAGCTTAAGGGTTC
TAATCATTCTATAAACCAATAATGAAGCAATTAGTCTCCTCCAACGAACTAGTCATCAAGAACGAGTTAGAAACTATAAC
TATGTTGAATGAGCTTAAAACATTATTAAATGATTATAACTTCTAATCCAAATATGATTGAAACAAAACAAAAACAAGAA
ACATAGCACTTACAAATCTAGCAAACTACTTCTTCTATGACCAAAACATCTCCATAATTCTCCTTCTTGTGGATCTTCCT
CCCACAATCTAACCCTAGCTCTGCAAATAGGACACGTCGAGGCTTTGAGCAACCAAGTGTCCACACACTTTCGATGAAAC
ACGTGTCCACAACCAGGAAGATTCCGACACCATTGTCCTTGTCTGAATCCATCAAAACAAACCACACAATCGCTCTCGTA
CCGTGTGTATGTGCTAGGTTCGGAGAATTTGAATTGAGGAAGCTTTTTCACGAATCTTGAAGATAACCCATCTGAGGATT
CTTGTCGGCGATTACGACGACGACGTCGGTGGTGACGATGGAGAGAAGAGAGGAGGAGAGGGAGGATAAGAACAGAGGCG
ATACCGATAAGAACGAGGAAGAGAAAGAAGATTGAAAACATGATTACACCAACGAGGAATAGAGAGAGAATCCTTGTTTT
CGGTTTTGGCGGTGGATGAGACGGCGTAGTAGACGGTGGTTCGCCGGAGATTCGGTAATTATTGGTCGGAGGCATCGGAA
AGAAAAAAAAAAAAAAGAATTCTCCTCTTTTTTTGGTTGTTTCGTATTCTGGCTTATCTTTTTTTTGTGCTAATAATTAC
CAGAATCTAATGTGAAAGCTAAAGAAGGTAAGATTTGATGTTTTGAGCGAACTGAAATGCTAAATCAAAGACATTTCCAA
AGTAGAAAATGACGCAATCAAAAATATTTGTCAGAGCAAAATTTAAGAAAGAAAAATAGATTTCATTTAGTGACAGTAAC
GTTTGGTTAAAAATGGTCATGTGATGAGATACTTTTTATTTTACTTTTTGGGCTTTGGATCATGTGATAAAAGATTTTAA
TTTTTATATATATATATAAATTTTTTTGGCTCCATGTCTACAAGAAATATAAATAATAAGAAATATCTTCTCATCCAATA
ATTTTAAACATTATCTTGAAGGATAAGCAAATATCATCATCCCACTGTTTTTAAGACCATAGTATGGAAAAAGATGGAAT
ATTCGAACTTATAATTTAGTTTTAAAAGTAATATTCGTACTTGGAGGCCTATGGAATCGCTACTAATTCTAAATACTCGT
TCTGAACATAGCTTGTCGTTTGATTCGGACGTTTTGAAATTTTGTACATTCTTTTGGTTTGCTCTCTTTTTTTCTTAACA
ATATACGTTTTGTAAATTTAAACTTGGACGATGATATAACAACACAAATGACATATGCTTAAAAGTTAAAATCTCATTTT
TTATATTTTGAATCTTTGATTGATGAATTATAGCGACAAGCCGACAAAGGCAACTTCCTCGGTAAGGGCAATCGTTATCT
TAAGTTTAATTTGATCAAATCTCTTTCTCAGCGATAGAAAGTTTAATTGGTATATAGAGATTTGGGCCTTTACATAAAAT
GATATTTGAAGGCCCACTAAGCCCAATTATTTTCCAGAATGTTGAATTCATAAACGCAGATTTACTTGACATGATAACAA
AGAGAAATTTGTCTTGATTCAAAAAAATAAAATAAAGAAGAGACATTTGTCTTTCTCTTGTAAAAGAGGTCAATAAAGCA
AATTTGTTTTTCATACTTCATCATTTGACTAATTTTATTGGTGTTATGTAACAAACCGAATATTGGAGATATCTTAGGGA
GCAAGTACGTGAAGTCCGAAGAATATTCTAGATTTCACTATTACCTTTTGTTCAAGTTATTTTTTTATATGTTTAGAAAA
GTTGAAGAACAATCTGACTCGGATACCATGATAGATTTGGGCTTTTAATATGAGATTTCAACTAAAAATCAATTGGTAAT
AGGTGGAGTGACCCTAACACTTTATATACTATTTGATAATTTTTAATTTTTAATGTGGGACTTTCTTCATTAACACATTT
TGTTTTAGTAGATGGTCCTAACGTTAGAACCTAACACTCATCAGAAGGTTTAAAAGACGGTTATACTTTTCCCGATGGTT
TTGGATTTGGGTAAGGTTGAGAATTTTCTCAAGGTAGGATTCGAAGTGATGTTGAGAATACCCTCCTTAGTTTCTTCGAA
ATTTCCTTCGCAGCTTTGTGAAAATAATATCCACAAAGAAAAAAAAAATGAACTTTAAATTTCAAACCCTCGTGGAATTT
TCCTTCACACATCATCATATATTCATATTCATTCAATTCA
>AT2G18690.1 | chr2:8098619-8101618 FORWARD LENGTH=3000
TTGCCTTGATATTTCAAGAGAAGGGCATATATGATATGATATTTAATCTGTGGATTGTTTGTTTGTTTGAGAATATTGTT
GAACTTCACCATGGATTTGGTAAAGTATTTTGAATAATCAAAGGTTTTGTTACATATATGTTTTGTTAATTGTTTTAAGG
TTTGGTTGAATATATTTGGTTTTATATATAGACATGATAGTTTTGCTTCTCTTTTTCTGTAAAATGCCGCATATGACTTG
AGTATCCATTTCGATCAAAATGAGAAACACTAAACTACACATTGGTATCTTTTATTTATTTAAAGTAGTATAAAATGCAA
ATAATATGCATTTCAGGCCATATGCAGTAAAACGCATTGTTGGTCACTGTCAGATTTGGAACCAGAGATCCGCAATCCGG
AAGAACCATCCACGGCAGATATTAAAAGTCAACGGCCATCTACATCACGTCTCTGAAAGAAAGCAGGGACGTTAGGCTTC
CTCGTGAGCCGAACTAAACAAGAAAAGTCACCGTACCAGTGGGCTCGGACGATCACCTTCCTAGAACCAGTCCATCCCCT
GCCCAAAGAGGGAGTCAAACCTAACGTTGCAACAATAAAGACAAAATTAAAACAAACAAATTAATGCATAATTAAAGCAA
TAATTGCCATTAATTCCTAAGATCTCCTAAGAACTTTGTATATATAAGAGAAGAGTGGAAATATTTAGAGCATAAAATAT
TGACTACTTGACTATACTATTCATATTATTTGTGTAATTACTATATGTGTGCTAGATCTATGGAATTTTAATGATGAGAG
AGCGTAACGAGTTGGCAAGAGCATGAAAGAAAAGAGACACAGAGATTTGTTAACGGGTTTGGTTAACAACCTACAATTTT
GGGATCTAGTCCATAAACAATTCACTAGAAAATGCTCCAACCTACAATTGCTATATTGCATCCACCTCTTTTTTCTAGAA
TTACAATGAAAGAAAACTACCATTCATTGTTTTTCGGGTTGTCTGAATTTTTCAACCTAAACTATTTCAAAACTCATCGT
TTCTCTCCATACTTTTTTCCTCCGAAAAACAACCATCAACTTTAAAATTTCTGAAAAAAACAATTTTCTCCCTAAACCAT
GTTAAACCACAAATTCGCGTTTACTGTTTCGCGTTACGATTACCCACATAATTACCCACGACCCGTGTGGAAACGACGTC
GTTTTCCTTCATAGGTTTTATTCCCAAAATTGCCCAGAAACGACGTCGTTTTCTTTGTGTTTAAAATCTCAAAATCGAAT
TGGGGTTTAGGGTTCATATTCACTTCTCAAATTGAAGAAACTATGAGCACCACGAGCTACTACTAATCTGCTTCAAGTCC
GACACATCATTTTTCTCCTCCTGGTGTTCCATCGAAATGCTGGTGTGGAGCGTCAATCATCACTTACACATCAAAGACGA
AGGAAAATCCAAGCCGGAGATTCTATCGATGTGCAATTGCATTGCAGGTACATTGTTCTATTTTGTTAGATTGTTGATTT
AAGAGAATGCAATTGAAGGCGTATTTTATCCGGGTTTATGTGTGTAGAGAGAAAATGAAGATCACTTGTTCAAATGGGTT
GATGAAGCTCTCTTAGACGAAATTAGGATGGTCGAGGAGAATTGTAAGAGAGTTGAAGAGGATGTCAATGATCTAAAGGT
GCAGATGGCTAAACGGCATCGGTTTTGTTTTTTTTGGGAAATAAAACAAAGGTGAAACGATGTCGTTCGTGTGTGATTTT
TGGAAAATCAAAAAAAAGTGAAACGACGTCGTTTTAAGACGGGTCGTGATTACTTATGTGGGTAATTGTAATCGCGGAAC
AGTAAACGCGATTTTGTGGTTAAACCCGGTTTAATGACTGGTTCAATTGGAGGCGTATTTTCTCGGATGAATCCGAAAGT
ATATGACGTTTTATTCAGAAAATTTAGAATTGATGGTTGTTTTTTCAGAGAAAAAAAGTATAGGGGGGAACGATGAGTTT
TGAAATAGTTTAGGTTGTAAAATTCAGGGAATCCTTGTTTTTCCGACGAGTGTAGCTTCAAAACAAAACCACCAACAGAT
CTTCAAATCTCGTTGGTGGGCAACGTCACACACACATGTGTACCTCTCTCGATAAACTCTAGACGTGCAATATTTTCCTT
TCGCGACAACGTTCTATTTATATTCTTACCATAAACCCCTCAAGCTCACATGACACTTTTCTCTCTTATTGGTCATCTCT
TCTAAGACACCAAAGCCACATCATCTCTTAAGATTCGTGACTATATATTTCTCTTCAGTTCAGGTCTGTTTCTCTCTGTA
TCCACTCTTCAGCTCCAGCTCTTGTGTCACACGCACAGTCTTGCGCCACACGTACAATCTTGTGCCACGCACATATTTTG
TATCACAGATTATATCAACTTTGATCATCTTCTTTATCTAGAGTCTAACAACTAGTTACAAATAAACATTCATTTTATAC
TACAAATTGAGGATAGTATACAATTTTCTTTCTTTCTTGATTCTGAATTTTTGTCCTTGAAGGTTTAATCCCACTTCGTA
ATAATAAATTCTTGAGTGTTCCGATCATGCATCCACATGTTTTCTCATTACTTAACCTTAAAAACGAGAGTAATTAGATT
TTAGTAATGGCATATGCGCAACTCACAAACACCATTGTTGAATAATTTATGCGGCACTGGTAGCAGAAAAGATGAAATCC
AGCTTATATGTAATTTACGTGCTCAACTTTAATCAGCGGACAAAAATTATAAATGCGTAAACCACATATCTCCCCACCTA
TATGCGTGGAAGTTGTATTCAATATACAAAAAAAAAAAAGTCATTATAATTTCAATAACCAGATTGTATGAACCCATGTC
GATTCATGTATGACTCATTATGTTGCAAACAAGTTACAAGTTACAACTATCACGTGACTTTGCAACACCAAGTACTAGAT
TTTTTTTGTTATTAGGTTTAAAGTTCCATAACGACTCCAT
>AT2G18690.2 | chr2:8098619-8101618 FORWARD LENGTH=3000
TTGCCTTGATATTTCAAGAGAAGGGCATATATGATATGATATTTAATCTGTGGATTGTTTGTTTGTTTGAGAATATTGTT
GAACTTCACCATGGATTTGGTAAAGTATTTTGAATAATCAAAGGTTTTGTTACATATATGTTTTGTTAATTGTTTTAAGG
TTTGGTTGAATATATTTGGTTTTATATATAGACATGATAGTTTTGCTTCTCTTTTTCTGTAAAATGCCGCATATGACTTG
AGTATCCATTTCGATCAAAATGAGAAACACTAAACTACACATTGGTATCTTTTATTTATTTAAAGTAGTATAAAATGCAA
ATAATATGCATTTCAGGCCATATGCAGTAAAACGCATTGTTGGTCACTGTCAGATTTGGAACCAGAGATCCGCAATCCGG
AAGAACCATCCACGGCAGATATTAAAAGTCAACGGCCATCTACATCACGTCTCTGAAAGAAAGCAGGGACGTTAGGCTTC
CTCGTGAGCCGAACTAAACAAGAAAAGTCACCGTACCAGTGGGCTCGGACGATCACCTTCCTAGAACCAGTCCATCCCCT
GCCCAAAGAGGGAGTCAAACCTAACGTTGCAACAATAAAGACAAAATTAAAACAAACAAATTAATGCATAATTAAAGCAA
TAATTGCCATTAATTCCTAAGATCTCCTAAGAACTTTGTATATATAAGAGAAGAGTGGAAATATTTAGAGCATAAAATAT
TGACTACTTGACTATACTATTCATATTATTTGTGTAATTACTATATGTGTGCTAGATCTATGGAATTTTAATGATGAGAG
AGCGTAACGAGTTGGCAAGAGCATGAAAGAAAAGAGACACAGAGATTTGTTAACGGGTTTGGTTAACAACCTACAATTTT
GGGATCTAGTCCATAAACAATTCACTAGAAAATGCTCCAACCTACAATTGCTATATTGCATCCACCTCTTTTTTCTAGAA
TTACAATGAAAGAAAACTACCATTCATTGTTTTTCGGGTTGTCTGAATTTTTCAACCTAAACTATTTCAAAACTCATCGT
TTCTCTCCATACTTTTTTCCTCCGAAAAACAACCATCAACTTTAAAATTTCTGAAAAAAACAATTTTCTCCCTAAACCAT
GTTAAACCACAAATTCGCGTTTACTGTTTCGCGTTACGATTACCCACATAATTACCCACGACCCGTGTGGAAACGACGTC
GTTTTCCTTCATAGGTTTTATTCCCAAAATTGCCCAGAAACGACGTCGTTTTCTTTGTGTTTAAAATCTCAAAATCGAAT
TGGGGTTTAGGGTTCATATTCACTTCTCAAATTGAAGAAACTATGAGCACCACGAGCTACTACTAATCTGCTTCAAGTCC
GACACATCATTTTTCTCCTCCTGGTGTTCCATCGAAATGCTGGTGTGGAGCGTCAATCATCACTTACACATCAAAGACGA
AGGAAAATCCAAGCCGGAGATTCTATCGATGTGCAATTGCATTGCAGGTACATTGTTCTATTTTGTTAGATTGTTGATTT
AAGAGAATGCAATTGAAGGCGTATTTTATCCGGGTTTATGTGTGTAGAGAGAAAATGAAGATCACTTGTTCAAATGGGTT
GATGAAGCTCTCTTAGACGAAATTAGGATGGTCGAGGAGAATTGTAAGAGAGTTGAAGAGGATGTCAATGATCTAAAGGT
GCAGATGGCTAAACGGCATCGGTTTTGTTTTTTTTGGGAAATAAAACAAAGGTGAAACGATGTCGTTCGTGTGTGATTTT
TGGAAAATCAAAAAAAAGTGAAACGACGTCGTTTTAAGACGGGTCGTGATTACTTATGTGGGTAATTGTAATCGCGGAAC
AGTAAACGCGATTTTGTGGTTAAACCCGGTTTAATGACTGGTTCAATTGGAGGCGTATTTTCTCGGATGAATCCGAAAGT
ATATGACGTTTTATTCAGAAAATTTAGAATTGATGGTTGTTTTTTCAGAGAAAAAAAGTATAGGGGGGAACGATGAGTTT
TGAAATAGTTTAGGTTGTAAAATTCAGGGAATCCTTGTTTTTCCGACGAGTGTAGCTTCAAAACAAAACCACCAACAGAT
CTTCAAATCTCGTTGGTGGGCAACGTCACACACACATGTGTACCTCTCTCGATAAACTCTAGACGTGCAATATTTTCCTT
TCGCGACAACGTTCTATTTATATTCTTACCATAAACCCCTCAAGCTCACATGACACTTTTCTCTCTTATTGGTCATCTCT
TCTAAGACACCAAAGCCACATCATCTCTTAAGATTCGTGACTATATATTTCTCTTCAGTTCAGGTCTGTTTCTCTCTGTA
TCCACTCTTCAGCTCCAGCTCTTGTGTCACACGCACAGTCTTGCGCCACACGTACAATCTTGTGCCACGCACATATTTTG
TATCACAGATTATATCAACTTTGATCATCTTCTTTATCTAGAGTCTAACAACTAGTTACAAATAAACATTCATTTTATAC
TACAAATTGAGGATAGTATACAATTTTCTTTCTTTCTTGATTCTGAATTTTTGTCCTTGAAGGTTTAATCCCACTTCGTA
ATAATAAATTCTTGAGTGTTCCGATCATGCATCCACATGTTTTCTCATTACTTAACCTTAAAAACGAGAGTAATTAGATT
TTAGTAATGGCATATGCGCAACTCACAAACACCATTGTTGAATAATTTATGCGGCACTGGTAGCAGAAAAGATGAAATCC
AGCTTATATGTAATTTACGTGCTCAACTTTAATCAGCGGACAAAAATTATAAATGCGTAAACCACATATCTCCCCACCTA
TATGCGTGGAAGTTGTATTCAATATACAAAAAAAAAAAAGTCATTATAATTTCAATAACCAGATTGTATGAACCCATGTC
GATTCATGTATGACTCATTATGTTGCAAACAAGTTACAAGTTACAACTATCACGTGACTTTGCAACACCAAGTACTAGAT
TTTTTTTGTTATTAGGTTTAAAGTTCCATAACGACTCCAT
>AT2G18700.1 | chr2:8111800-8114799 FORWARD LENGTH=3000
ATCTTTGAAAGGGTTTGCGTTAGATTTTATGTTGTTGTGATATTAAAAGATTATAGGATTTGAAGGTTTTAGGTTACCTG
AAAGGTTTCTAGGTTTGCTATATATGCCTTTTGTACAGAGTATCTTGAACTGGTCAATTCGGTTACTTTGCCCCCATGTG
AGATGCTTATACATAGAAAAGGAAATAGATATAATATGATGAATTCATTTCAATTTTGTTTTCTTGTCGAAGAGAGCTCT
TCTTCTGATTGAAAATTGGGAAAGACAATTTGTTCTGATGAATTATATACTAGGTTTCACTTTCCTTTGGCAAGCTCATG
ACAAAAGTGCATTATATACTAATCAAAGTTTAAAACATTTGTTACAATCTATGACAAGAGAACACAGTAACTTGGTTTGA
TGGGTATTATATGTAAAACAGAAGGTCCAGTTCATGGATCATACTTGTCAAGCTCGTAAAACTCAATGTTCTTGTACTTT
TGCGAGATTATCTCTGCTTGAACCTTTCTTGCAGTATCTGTCGCACACCCGACAAGGATCAGAACAGAAGTGCCTGCAAA
TCCTCTGAATGCTGTCAAGTGAGTGATCTGTTCGACTACAGCAGGACCAGCAGCTAGAACAGCCAGAAATGCAGAACCAA
GAACCGATATCCGGCCAAGGACCTGATATTGCAATCAGAGCGAGACATTTTCAGATAGTTGTTAGATGATAAACCAAAAT
GGGAAGTTTGTAAAAATTGATCAAGGAGAGAGGGAGAAAAGATCTTACGGTTTTGATGAAGAGAGCAGTGCTTTTACCAG
GTCGGACTAGAGGGATTGATGCACCTTGGCGTTTTAATTGTTCACTCACGTCGTCCGGGTCAAGTTGCAAGAAAGTGTAG
TAGTAGTTGAAGAAAGCTATGAGAAGTATATTGGTTGGAAGATAGAAAGAACCTGCAATAGTTTGTTTGTGAAGTCATCA
ACAAAAAACAGTTTCAAAGGACCCAATCTTCTTACTTGCTGTGTATTAGGAGAACTTACCTCCAGGGGTTAAAGCAAAAG
CAACATTCTTCAAAGCAGATATGCCGGTAAATCGTGCTAAAGTAGCAGGAAGAGCAAGAGATGATGTGGAGAATATGATA
GGCATTACTCCCGCACTATTGACCTTGAATGGAAGATAAGCAGATTTCTGAAGCCCACCAGCTTTGCTGGTGTATCGCGA
GGCATAATTGAGCGGAATTTTCCTCTCTGCTTCCTGAAAAACTTTGCTTGTTAGACTATATAAGCATACCAAACTTCTTA
GATTCATTAAAAGGAACAAAATTTGGTATAGTACCTGAACATATACTATCCCGAGTACCAAGAGGAGAAATGAAACAACG
ATGGTTCCAAGACCAGTATAGTTTCCTTCCTGTAAGGCCTCTGCTGTTGTTCTACCGAATGATGCAGGCAAGTAAGAGAT
GATACTTGTGAAAATCAATAGGGAAGTGCCATTTCCAAGTTTCAGATCAGAGATTCTCTCTCCAATATATGTAGTGAGAA
CAGAACCAAGCGTTAACAACGTAACAGAAGAAACAACCCATTCCGTGCTGAAGTCATTAACGTAAGGACGAAGGTAAAAC
ACTTGTCCGATTGCTTGTACTATCGCAAAACCAACTGAAGCATATCTAGTATACTGAAGAATCTTTTTTCTACCAGCTTC
ACCTTCTTTTTTCTGAAGATCTTGCAACTTTGGATAGACTTGAGCAAGAAGCTGAAACACAATCTGAGCGTTGATGAAAG
GAACAATCCCGAGAGAACATATACCAAGTCTACCTATGCCTCCACCAGAAAATGTATCCAAAGTGCTCAAAATGCTATTC
TGATCCAAATTTCCAACAAAAGCTTCTCGATTAACCCCGCCGAGTGGTATGTAAATTCCAAGCCGAGAGAGAGCTAAAAA
CCCAAGAAGCTTCAGAAACTTCCCTGGCAATGGCCCTTTGAAGAAATCTCCAAAATCAATGGAACTGTCCTCAATAGCAG
CTGAAGTTTTCAAAGAGTAAAGCAACCATCATCAATCATGCTAAAACATACAATAAGCAAATGTAGATAAGCCAAAACGA
ACCTGCCACGCCTCTACCAGAAGACGGCTTATCTCGCCTGTTACCGGAAGAGCTTTCAAATGATGGTGACAAAAGACTCA
CAAAGCTTTCCCAAATGCTACTTAAACCAGAAGTTTCATCTGGATTGATCCCCAACGGATCAAAAACCGAAGCCTCAGAG
CTGAAACATCAACTCCAATCAACAAACAATGCAGCAGTAAGTGACAAAACATCAGCATTTCTACGAACTAGTGATGAAAT
AACCCTCAAATCTCCACAATTCAAGAGAAATTCACATGAAAAGTTTCGAACTTTAAGTCGCAATATCTATAACAAGATCA
TTATCTTCGATTTCAAATGGAACCCATCTGAAATCTGAAAGAAGAAGTACCTTCTAGAGTTGATAACAAGACCGAGATTC
CATGATTTGGCTTTACAAGTGTTCCTCCTGGTCTTTGTCGAAACAGAGAAGAAGCTTCCTTTGTAAAGAGAAGAGCTTCG
CAATCTCGAAGATGATTTGTGATTGAGACGAGACAGAGACGCGAAGTTTGAAGAAGAAGAAGAGTAAGAGGAAACTTCGC
TTACCGTTATCATCCTTATCCTTCTTCTCCTTCTCCACAACAACGACGATTTCTTCTTTTCCTTTTCACTTTTTTTTTTT
TTCTTACGGAATCCAGCTAATGGGCCAGGCCTTTTAGGCCCAATACATCTTTTGCACATTATTAATCTTTGTTGTTTTGG
GCGTTAGGAATGAGACCATGACTTCAAGTCTTTCTTTCTGTTTCTTCAAGACTTCAAGTTTCAAGTTTCAACAATCACAA
ATTATATCTTTCTCTCAAATGAACTATGTAGGATAATTAGTTAATTAAGCTGTAACATCCATAGACTATAAAACTTTTAA
TAACAAATCAAGATGATGCAATTGATCAAACTCTAGTTAG
>AT2G18710.1 | chr2:8109231-8112230 REVERSE LENGTH=3000
ACTGGACCTTCTGTTTTACATATAATACCCATCAAACCAAGTTACTGTGTTCTCTTGTCATAGATTGTAACAAATGTTTT
AAACTTTGATTAGTATATAATGCACTTTTGTCATGAGCTTGCCAAAGGAAAGTGAAACCTAGTATATAATTCATCAGAAC
AAATTGTCTTTCCCAATTTTCAATCAGAAGAAGAGCTCTCTTCGACAAGAAAACAAAATTGAAATGAATTCATCATATTA
TATCTATTTCCTTTTCTATGTATAAGCATCTCACATGGGGGCAAAGTAACCGAATTGACCAGTTCAAGATACTCTGTACA
AAAGGCATATATAGCAAACCTAGAAACCTTTCAGGTAACCTAAAACCTTCAAATCCTATAATCTTTTAATATCACAACAA
CATAAAATCTAACGCAAACCCTTTCAAAGATCTATGCTTTCTTTCGACATTGTCCCATAGGCTGTTGAAAAGTGAACTTG
CTCTGTTTCTTCTGTTGCTCATGCTTTGATCCATCTGAAGCTGAGGCCAACCATTCAAGCATCTTGATAACACTTGGGGT
ATCATCGAGATAGTACTTGGCCTTGCTCGGTTTCTGACCAACTGTGCACGCAAAGACCTCTTCGAGACCAATAGAGGAAA
CATCTTGGTGCTTCACTATGCTATCAAACATGTCTTCATCAGACCGGTCATCACCTATGCACAACAAAAAGTCCGGTCTC
TTCCCTTTGGTGTTCCTCATCGTTGCTATCAAATGCTCCACCACCTTTCCTTTGCTTACTCCCTGAAAATCAAATTCACA
TTACAATGATGATAATAATGGCAAATTCGAGCAAGTAAATCTCATAGTAGTTTGTATATACACCTGAGGTTTAACTTCTA
CTATGTGCTGGCCTCTCTTGACAACAACAGGCTCATTGGTGAGAACACTCTCTAGATGATCAAGAAGCTCCTTAGCTTGC
CAAGAACCAAATGAATGGTCAGCTTCTTGGTGGTGCCACACCATAGCACTCTCTTTCTCCTCTATGAATGATCCATCAGT
CGCTTCCATATAGTGATTCATCACTGGTTTAGCTATTTTCTTCCAGCTTAAATCCGCAGGCAATTCACTTGTTTCCCAAG
GGGAATTTGAGTTCCATCTGTGATTACAAATCAAAAGGAGAAAAGTATTAACTTTACAAAAATGAGAGGGAAGATGATGA
AAGGGAAGGGTTTTAGCAAAGTACCTAGTGAAATAACCATGTTCAGCTGAGATACCAAGATTTGGGCAAGAGTCAAACCA
TTTGCTGAGAGGGTCCTTACCTCGACCACTAACAATAAAGACTAGATTGCTGGGGTCGTCACATAAGCGATTGAGAAGCG
AGATAAGATCATCACTTGGCCTTTTATCCAGAGTATCCTGATCCATCATTGTCCCATCATAGTCCAATAGGATCAACCTA
CTGCTTGATCTCCTATACGCGGGGACTATGGTTTCACCACAGAGCCTTCTGAAATTCGGATCTAACGCAACAACCTTGAA
AAAAAGACCGAATCCGACTCCCCAGAATCTCTTGTTGTAATGATCTTTGCACGCCCTTTGAAGATCTTGGTCATAACTCC
GCGCCCAATAGGCAACATTGTGAGAGCTTATGTACTTATGATGCTTCTGGTGGCGCAGATTTTTCTCTTTGTCGGACATC
GTCATTGCAGAGCTCATGGCGTTAGTGACTGCATCGATGTTCCACGGATTAACACGGATCGCACCACTCAGAGATGGAGA
ACAACCGATGAACTCAGAAACAATAATCACACTCTTCCTAACATCATCCTCCCCAAAACCTAAAGCTGCATCCAAAGCAG
GGCTCCCTTGCCGAGTCACTGTGTACTTATAAGGCACCAAATTCATCCCATCTCTCACAGCATTCACGACAACACACTCC
GAGATCGCGTAATAAGCAACTTTATCCAAAGTACTAACAGGTCCATTGATAAACACAATAGGCTTATAACCACCAGGTCT
CCCAAATTTAGAATTGATCTCATCAGCAATCAAATTTATCTGTTTCTCTACATCTTGAACATCCTTACCTGAACTACGAG
CAGGATTAGTAATCTGCACGAGAACCACTTTCCCACGAAGCTCTTCGTTCTGTTCAAGAAGCTGACCCATCGCCCAAAAC
TTCAAGCTAATACCTTTGAACATATCCAAATCATCCACACCTAACATCACAATGTTCCCCTTGAACCTTTCTCTCAATCT
CTTCACTTTCTCTGCAGTTTTCTCCGAAGCCTTTATCGATTCAATCTGCCCCATATGAATCCCAACGGGCAATATCTTGA
TGCTCACCGTTCTTCCAAAATATTCAAGACCAATGTAGCCTCTTTTAGATTCGTAATCAAGACCAAGCATCCTACTACAA
CAAGACAAGAAATGCCTAGCGTAATCAAACGTGTGGAAACCAACCAAATCGCAATTCAGAAACCCTTTGAGAATCTCGTC
TCTCACAGGAAGAGTACGGTAAATCTCCGACGAAGGAAAGGGACTATGGAGGAAAATCCCAAGCTTTATCCGATGAAACC
TGTTCCTCAAAAAAGTGGGCAAAATCATGAGGTGATAATCATGAATCCAGACGTAATCATCATCCGGGTTTAGCACTTCG
AAGATCTTATCAGCGAAGATCTTGTTAACAGTCGTGTACGCTCTCCAATTCGAACGATCAAAGAGAGAGCCTTGAGCTTG
CGTCATAGGAAGAAGATAGTGAAAAATGGGCCAGAGATAGTGTTTACAGAAACCATGGTAATACTTGTTGAGCAAGTCAC
TAGGTAAGAAAGTAGGAACACACTGAAACTTCTCAAGCAAGAACTGAGAGACGTCCTCTTGCTCTGAAGGTAAGACGTCG
GCGTTTAAAGATCCGACGTAGACGACTTCCGTCTCCGGAGGAAACCCATCTTTGAGTTGTAAGTAAAGACTGTCATTGTC
GAATTCAAAGCACCACTTGTTCGACGAAATGTCTCTGTGA
>AT2G18720.3 | chr2:8111920-8114919 REVERSE LENGTH=3000
TTATATTTGATGCATTCACATATACCAAACTTGTAGTCTCATTATATCTTCAGAGTATTCCTAATCTGTCACCAAAGGAG
ATAACTAAACTTCTATGTGCTTATGCTTTTTGTGTGAAGTCTAACTAGAGTTTGATCAATTGCATCATCTTGATTTGTTA
TTAAAAGTTTTATAGTCTATGGATGTTACAGCTTAATTAACTAATTATCCTACATAGTTCATTTGAGAGAAAGATATAAT
TTGTGATTGTTGAAACTTGAAACTTGAAGTCTTGAAGAAACAGAAAGAAAGACTTGAAGTCATGGTCTCATTCCTAACGC
CCAAAACAACAAAGATTAATAATGTGCAAAAGATGTATTGGGCCTAAAAGGCCTGGCCCATTAGCTGGATTCCGTAAGAA
AAAAAAAAAAAGTGAAAAGGAAAAGAAGAAATCGTCGTTGTTGTGGAGAAGGAGAAGAAGGATAAGGATGATAACGGTAA
GCGAAGTTTCCTCTTACTCTTCTTCTTCTTCAAACTTCGCGTCTCTGTCTCGTCTCAATCACAAATCATCTTCGAGATTG
CGAAGCTCTTCTCTTTACAAAGGAAGCTTCTTCTCTGTTTCGACAAAGACCAGGAGGAACACTTGTAAAGCCAAATCATG
GAATCTCGGTCTTGTTATCAACTCTAGAAGGTACTTCTTCTTTCAGATTTCAGATGGGTTCCATTTGAAATCGAAGATAA
TGATCTTGTTATAGATATTGCGACTTAAAGTTCGAAACTTTTCATGTGAATTTCTCTTGAATTGTGGAGATTTGAGGGTT
ATTTCATCACTAGTTCGTAGAAATGCTGATGTTTTGTCACTTACTGCTGCATTGTTTGTTGATTGGAGTTGATGTTTCAG
CTCTGAGGCTTCGGTTTTTGATCCGTTGGGGATCAATCCAGATGAAACTTCTGGTTTAAGTAGCATTTGGGAAAGCTTTG
TGAGTCTTTTGTCACCATCATTTGAAAGCTCTTCCGGTAACAGGCGAGATAAGCCGTCTTCTGGTAGAGGCGTGGCAGGT
TCGTTTTGGCTTATCTACATTTGCTTATTGTATGTTTTAGCATGATTGATGATGGTTGCTTTACTCTTTGAAAACTTCAG
CTGCTATTGAGGACAGTTCCATTGATTTTGGAGATTTCTTCAAAGGGCCATTGCCAGGGAAGTTTCTGAAGCTTCTTGGG
TTTTTAGCTCTCTCTCGGCTTGGAATTTACATACCACTCGGCGGGGTTAATCGAGAAGCTTTTGTTGGAAATTTGGATCA
GAATAGCATTTTGAGCACTTTGGATACATTTTCTGGTGGAGGCATAGGTAGACTTGGTATATGTTCTCTCGGGATTGTTC
CTTTCATCAACGCTCAGATTGTGTTTCAGCTTCTTGCTCAAGTCTATCCAAAGTTGCAAGATCTTCAGAAAAAAGAAGGT
GAAGCTGGTAGAAAAAAGATTCTTCAGTATACTAGATATGCTTCAGTTGGTTTTGCGATAGTACAAGCAATCGGACAAGT
GTTTTACCTTCGTCCTTACGTTAATGACTTCAGCACGGAATGGGTTGTTTCTTCTGTTACGTTGTTAACGCTTGGTTCTG
TTCTCACTACATATATTGGAGAGAGAATCTCTGATCTGAAACTTGGAAATGGCACTTCCCTATTGATTTTCACAAGTATC
ATCTCTTACTTGCCTGCATCATTCGGTAGAACAACAGCAGAGGCCTTACAGGAAGGAAACTATACTGGTCTTGGAACCAT
CGTTGTTTCATTTCTCCTCTTGGTACTCGGGATAGTATATGTTCAGGTACTATACCAAATTTTGTTCCTTTTAATGAATC
TAAGAAGTTTGGTATGCTTATATAGTCTAACAAGCAAAGTTTTTCAGGAAGCAGAGAGGAAAATTCCGCTCAATTATGCC
TCGCGATACACCAGCAAAGCTGGTGGGCTTCAGAAATCTGCTTATCTTCCATTCAAGGTCAATAGTGCGGGAGTAATGCC
TATCATATTCTCCACATCATCTCTTGCTCTTCCTGCTACTTTAGCACGATTTACCGGCATATCTGCTTTGAAGAATGTTG
CTTTTGCTTTAACCCCTGGAGGTAAGTTCTCCTAATACACAGCAAGTAAGAAGATTGGGTCCTTTGAAACTGTTTTTTGT
TGATGACTTCACAAACAAACTATTGCAGGTTCTTTCTATCTTCCAACCAATATACTTCTCATAGCTTTCTTCAACTACTA
CTACACTTTCTTGCAACTTGACCCGGACGACGTGAGTGAACAATTAAAACGCCAAGGTGCATCAATCCCTCTAGTCCGAC
CTGGTAAAAGCACTGCTCTCTTCATCAAAACCGTAAGATCTTTTCTCCCTCTCTCCTTGATCAATTTTTACAAACTTCCC
ATTTTGGTTTATCATCTAACAACTATCTGAAAATGTCTCGCTCTGATTGCAATATCAGGTCCTTGGCCGGATATCGGTTC
TTGGTTCTGCATTTCTGGCTGTTCTAGCTGCTGGTCCTGCTGTAGTCGAACAGATCACTCACTTGACAGCATTCAGAGGA
TTTGCAGGCACTTCTGTTCTGATCCTTGTCGGGTGTGCGACAGATACTGCAAGAAAGGTTCAAGCAGAGATAATCTCGCA
AAAGTACAAGAACATTGAGTTTTACGAGCTTGACAAGTATGATCCATGAACTGGACCTTCTGTTTTACATATAATACCCA
TCAAACCAAGTTACTGTGTTCTCTTGTCATAGATTGTAACAAATGTTTTAAACTTTGATTAGTATATAATGCACTTTTGT
CATGAGCTTGCCAAAGGAAAGTGAAACCTAGTATATAATTCATCAGAACAAATTGTCTTTCCCAATTTTCAATCAGAAGA
AGAGCTCTCTTCGACAAGAAAACAAAATTGAAATGAATTCATCATATTATATCTATTTCCTTTTCTATGTATAAGCATCT
CACATGGGGGCAAAGTAACCGAATTGACCAGTTCAAGATA
>AT2G18720.2 | chr2:8111920-8114919 REVERSE LENGTH=3000
TTATATTTGATGCATTCACATATACCAAACTTGTAGTCTCATTATATCTTCAGAGTATTCCTAATCTGTCACCAAAGGAG
ATAACTAAACTTCTATGTGCTTATGCTTTTTGTGTGAAGTCTAACTAGAGTTTGATCAATTGCATCATCTTGATTTGTTA
TTAAAAGTTTTATAGTCTATGGATGTTACAGCTTAATTAACTAATTATCCTACATAGTTCATTTGAGAGAAAGATATAAT
TTGTGATTGTTGAAACTTGAAACTTGAAGTCTTGAAGAAACAGAAAGAAAGACTTGAAGTCATGGTCTCATTCCTAACGC
CCAAAACAACAAAGATTAATAATGTGCAAAAGATGTATTGGGCCTAAAAGGCCTGGCCCATTAGCTGGATTCCGTAAGAA
AAAAAAAAAAAGTGAAAAGGAAAAGAAGAAATCGTCGTTGTTGTGGAGAAGGAGAAGAAGGATAAGGATGATAACGGTAA
GCGAAGTTTCCTCTTACTCTTCTTCTTCTTCAAACTTCGCGTCTCTGTCTCGTCTCAATCACAAATCATCTTCGAGATTG
CGAAGCTCTTCTCTTTACAAAGGAAGCTTCTTCTCTGTTTCGACAAAGACCAGGAGGAACACTTGTAAAGCCAAATCATG
GAATCTCGGTCTTGTTATCAACTCTAGAAGGTACTTCTTCTTTCAGATTTCAGATGGGTTCCATTTGAAATCGAAGATAA
TGATCTTGTTATAGATATTGCGACTTAAAGTTCGAAACTTTTCATGTGAATTTCTCTTGAATTGTGGAGATTTGAGGGTT
ATTTCATCACTAGTTCGTAGAAATGCTGATGTTTTGTCACTTACTGCTGCATTGTTTGTTGATTGGAGTTGATGTTTCAG
CTCTGAGGCTTCGGTTTTTGATCCGTTGGGGATCAATCCAGATGAAACTTCTGGTTTAAGTAGCATTTGGGAAAGCTTTG
TGAGTCTTTTGTCACCATCATTTGAAAGCTCTTCCGGTAACAGGCGAGATAAGCCGTCTTCTGGTAGAGGCGTGGCAGGT
TCGTTTTGGCTTATCTACATTTGCTTATTGTATGTTTTAGCATGATTGATGATGGTTGCTTTACTCTTTGAAAACTTCAG
CTGCTATTGAGGACAGTTCCATTGATTTTGGAGATTTCTTCAAAGGGCCATTGCCAGGGAAGTTTCTGAAGCTTCTTGGG
TTTTTAGCTCTCTCTCGGCTTGGAATTTACATACCACTCGGCGGGGTTAATCGAGAAGCTTTTGTTGGAAATTTGGATCA
GAATAGCATTTTGAGCACTTTGGATACATTTTCTGGTGGAGGCATAGGTAGACTTGGTATATGTTCTCTCGGGATTGTTC
CTTTCATCAACGCTCAGATTGTGTTTCAGCTTCTTGCTCAAGTCTATCCAAAGTTGCAAGATCTTCAGAAAAAAGAAGGT
GAAGCTGGTAGAAAAAAGATTCTTCAGTATACTAGATATGCTTCAGTTGGTTTTGCGATAGTACAAGCAATCGGACAAGT
GTTTTACCTTCGTCCTTACGTTAATGACTTCAGCACGGAATGGGTTGTTTCTTCTGTTACGTTGTTAACGCTTGGTTCTG
TTCTCACTACATATATTGGAGAGAGAATCTCTGATCTGAAACTTGGAAATGGCACTTCCCTATTGATTTTCACAAGTATC
ATCTCTTACTTGCCTGCATCATTCGGTAGAACAACAGCAGAGGCCTTACAGGAAGGAAACTATACTGGTCTTGGAACCAT
CGTTGTTTCATTTCTCCTCTTGGTACTCGGGATAGTATATGTTCAGGTACTATACCAAATTTTGTTCCTTTTAATGAATC
TAAGAAGTTTGGTATGCTTATATAGTCTAACAAGCAAAGTTTTTCAGGAAGCAGAGAGGAAAATTCCGCTCAATTATGCC
TCGCGATACACCAGCAAAGCTGGTGGGCTTCAGAAATCTGCTTATCTTCCATTCAAGGTCAATAGTGCGGGAGTAATGCC
TATCATATTCTCCACATCATCTCTTGCTCTTCCTGCTACTTTAGCACGATTTACCGGCATATCTGCTTTGAAGAATGTTG
CTTTTGCTTTAACCCCTGGAGGTAAGTTCTCCTAATACACAGCAAGTAAGAAGATTGGGTCCTTTGAAACTGTTTTTTGT
TGATGACTTCACAAACAAACTATTGCAGGTTCTTTCTATCTTCCAACCAATATACTTCTCATAGCTTTCTTCAACTACTA
CTACACTTTCTTGCAACTTGACCCGGACGACGTGAGTGAACAATTAAAACGCCAAGGTGCATCAATCCCTCTAGTCCGAC
CTGGTAAAAGCACTGCTCTCTTCATCAAAACCGTAAGATCTTTTCTCCCTCTCTCCTTGATCAATTTTTACAAACTTCCC
ATTTTGGTTTATCATCTAACAACTATCTGAAAATGTCTCGCTCTGATTGCAATATCAGGTCCTTGGCCGGATATCGGTTC
TTGGTTCTGCATTTCTGGCTGTTCTAGCTGCTGGTCCTGCTGTAGTCGAACAGATCACTCACTTGACAGCATTCAGAGGA
TTTGCAGGCACTTCTGTTCTGATCCTTGTCGGGTGTGCGACAGATACTGCAAGAAAGGTTCAAGCAGAGATAATCTCGCA
AAAGTACAAGAACATTGAGTTTTACGAGCTTGACAAGTATGATCCATGAACTGGACCTTCTGTTTTACATATAATACCCA
TCAAACCAAGTTACTGTGTTCTCTTGTCATAGATTGTAACAAATGTTTTAAACTTTGATTAGTATATAATGCACTTTTGT
CATGAGCTTGCCAAAGGAAAGTGAAACCTAGTATATAATTCATCAGAACAAATTGTCTTTCCCAATTTTCAATCAGAAGA
AGAGCTCTCTTCGACAAGAAAACAAAATTGAAATGAATTCATCATATTATATCTATTTCCTTTTCTATGTATAAGCATCT
CACATGGGGGCAAAGTAACCGAATTGACCAGTTCAAGATA
>AT2G18720.1 | chr2:8111920-8114919 REVERSE LENGTH=3000
TTATATTTGATGCATTCACATATACCAAACTTGTAGTCTCATTATATCTTCAGAGTATTCCTAATCTGTCACCAAAGGAG
ATAACTAAACTTCTATGTGCTTATGCTTTTTGTGTGAAGTCTAACTAGAGTTTGATCAATTGCATCATCTTGATTTGTTA
TTAAAAGTTTTATAGTCTATGGATGTTACAGCTTAATTAACTAATTATCCTACATAGTTCATTTGAGAGAAAGATATAAT
TTGTGATTGTTGAAACTTGAAACTTGAAGTCTTGAAGAAACAGAAAGAAAGACTTGAAGTCATGGTCTCATTCCTAACGC
CCAAAACAACAAAGATTAATAATGTGCAAAAGATGTATTGGGCCTAAAAGGCCTGGCCCATTAGCTGGATTCCGTAAGAA
AAAAAAAAAAAGTGAAAAGGAAAAGAAGAAATCGTCGTTGTTGTGGAGAAGGAGAAGAAGGATAAGGATGATAACGGTAA
GCGAAGTTTCCTCTTACTCTTCTTCTTCTTCAAACTTCGCGTCTCTGTCTCGTCTCAATCACAAATCATCTTCGAGATTG
CGAAGCTCTTCTCTTTACAAAGGAAGCTTCTTCTCTGTTTCGACAAAGACCAGGAGGAACACTTGTAAAGCCAAATCATG
GAATCTCGGTCTTGTTATCAACTCTAGAAGGTACTTCTTCTTTCAGATTTCAGATGGGTTCCATTTGAAATCGAAGATAA
TGATCTTGTTATAGATATTGCGACTTAAAGTTCGAAACTTTTCATGTGAATTTCTCTTGAATTGTGGAGATTTGAGGGTT
ATTTCATCACTAGTTCGTAGAAATGCTGATGTTTTGTCACTTACTGCTGCATTGTTTGTTGATTGGAGTTGATGTTTCAG
CTCTGAGGCTTCGGTTTTTGATCCGTTGGGGATCAATCCAGATGAAACTTCTGGTTTAAGTAGCATTTGGGAAAGCTTTG
TGAGTCTTTTGTCACCATCATTTGAAAGCTCTTCCGGTAACAGGCGAGATAAGCCGTCTTCTGGTAGAGGCGTGGCAGGT
TCGTTTTGGCTTATCTACATTTGCTTATTGTATGTTTTAGCATGATTGATGATGGTTGCTTTACTCTTTGAAAACTTCAG
CTGCTATTGAGGACAGTTCCATTGATTTTGGAGATTTCTTCAAAGGGCCATTGCCAGGGAAGTTTCTGAAGCTTCTTGGG
TTTTTAGCTCTCTCTCGGCTTGGAATTTACATACCACTCGGCGGGGTTAATCGAGAAGCTTTTGTTGGAAATTTGGATCA
GAATAGCATTTTGAGCACTTTGGATACATTTTCTGGTGGAGGCATAGGTAGACTTGGTATATGTTCTCTCGGGATTGTTC
CTTTCATCAACGCTCAGATTGTGTTTCAGCTTCTTGCTCAAGTCTATCCAAAGTTGCAAGATCTTCAGAAAAAAGAAGGT
GAAGCTGGTAGAAAAAAGATTCTTCAGTATACTAGATATGCTTCAGTTGGTTTTGCGATAGTACAAGCAATCGGACAAGT
GTTTTACCTTCGTCCTTACGTTAATGACTTCAGCACGGAATGGGTTGTTTCTTCTGTTACGTTGTTAACGCTTGGTTCTG
TTCTCACTACATATATTGGAGAGAGAATCTCTGATCTGAAACTTGGAAATGGCACTTCCCTATTGATTTTCACAAGTATC
ATCTCTTACTTGCCTGCATCATTCGGTAGAACAACAGCAGAGGCCTTACAGGAAGGAAACTATACTGGTCTTGGAACCAT
CGTTGTTTCATTTCTCCTCTTGGTACTCGGGATAGTATATGTTCAGGTACTATACCAAATTTTGTTCCTTTTAATGAATC
TAAGAAGTTTGGTATGCTTATATAGTCTAACAAGCAAAGTTTTTCAGGAAGCAGAGAGGAAAATTCCGCTCAATTATGCC
TCGCGATACACCAGCAAAGCTGGTGGGCTTCAGAAATCTGCTTATCTTCCATTCAAGGTCAATAGTGCGGGAGTAATGCC
TATCATATTCTCCACATCATCTCTTGCTCTTCCTGCTACTTTAGCACGATTTACCGGCATATCTGCTTTGAAGAATGTTG
CTTTTGCTTTAACCCCTGGAGGTAAGTTCTCCTAATACACAGCAAGTAAGAAGATTGGGTCCTTTGAAACTGTTTTTTGT
TGATGACTTCACAAACAAACTATTGCAGGTTCTTTCTATCTTCCAACCAATATACTTCTCATAGCTTTCTTCAACTACTA
CTACACTTTCTTGCAACTTGACCCGGACGACGTGAGTGAACAATTAAAACGCCAAGGTGCATCAATCCCTCTAGTCCGAC
CTGGTAAAAGCACTGCTCTCTTCATCAAAACCGTAAGATCTTTTCTCCCTCTCTCCTTGATCAATTTTTACAAACTTCCC
ATTTTGGTTTATCATCTAACAACTATCTGAAAATGTCTCGCTCTGATTGCAATATCAGGTCCTTGGCCGGATATCGGTTC
TTGGTTCTGCATTTCTGGCTGTTCTAGCTGCTGGTCCTGCTGTAGTCGAACAGATCACTCACTTGACAGCATTCAGAGGA
TTTGCAGGCACTTCTGTTCTGATCCTTGTCGGGTGTGCGACAGATACTGCAAGAAAGGTTCAAGCAGAGATAATCTCGCA
AAAGTACAAGAACATTGAGTTTTACGAGCTTGACAAGTATGATCCATGAACTGGACCTTCTGTTTTACATATAATACCCA
TCAAACCAAGTTACTGTGTTCTCTTGTCATAGATTGTAACAAATGTTTTAAACTTTGATTAGTATATAATGCACTTTTGT
CATGAGCTTGCCAAAGGAAAGTGAAACCTAGTATATAATTCATCAGAACAAATTGTCTTTCCCAATTTTCAATCAGAAGA
AGAGCTCTCTTCGACAAGAAAACAAAATTGAAATGAATTCATCATATTATATCTATTTCCTTTTCTATGTATAAGCATCT
CACATGGGGGCAAAGTAACCGAATTGACCAGTTCAAGATA
>AT2G18721.1 | chr2:8117107-8120106 FORWARD LENGTH=3000
GGTTTTATCTTAACGTTTACTGTTTGTCTTTTTCGCCAACTTCATTTTTCCATGTGTCAATAAAACATGTCTTACAATTT
TTATTTTATAATTGTCGGTTTCTTACCCGAAATGTTTTTTTATAGGAAAATTTGTGTTAGGTAATTTTGCAATTTCATTT
ACAAAATATAGCACGCTCCTTTTGAGATGGGCTAAAATCGTTCCAAAGTTTGGGCTTACACGCCTAACCATTGGCCCACT
CCAGTTTACTTCTATCTTTCACCAAACTAAGAAACATTGATCCTTGAACAAAAAGTAGTATATGTTTATATGATGACAAA
AAAAAAAGAGTAGGAAATCTATGATTCTATAGGAGTGTAAATGAATAAGCTGTGATAAATTTAGGTTATTTTTCTTAACG
ATATATATTGTTAGATCAAATTTTATAGTTACATCATTTGGAGTATAATGTAAATATGTTCCGCTTTATAATAATGTAAA
TATGATTTGTAATACTAATGAGAACACACGCTCATTGTCTTCCAGTTCAAGAAATATCTTAAACCCCACTTTTTATCAGC
CACCTGAATTTGAGTCTTCCTCTGCCACATAATAAATTGTTTACATGGACCAATTCTTGGTTACAAAACATCTGATATCA
TATCGTGCAATTAAGAAGGTATTAAATGATGTTTTTTTCTGTGGCATTTGTATATACTTTCAAGTTTCGACCAATTCTAT
AAGTTAAGAAAAAGGCATTGAGGGAAATTTAGGTTAGAAAAAGTACACAACGATCCCAGCAATGGGAAGTAGCTATCACT
TTCAGTGACCCTATTTCTCTGAGTGGGCAATAACATTGTAGGCCCCATTCTGTGGAAAATCCACTAACTTCAATGTCTGC
TCTCATTTTCTATTGTCTCCTTCGCTGTTTTTTTACAATTTACGTTACCACCAAAACTATTCCTTTGTTTAATGACGAAA
ACGCCACTCTTTCTAAGCAAAATGTCAGAGAATTTTGTTTCTTTGTTGGAGAGTTGAAAATATTTTTTACATAGAAAAAG
AAACCAATAATGCAGTCAAATAATAATAGGAAGCAAATAATAATGCAAGTATCTCTAATTCTCTATATCAAATTGTATTC
AATCATATTCACCAGATGTAACCTCTATAATGGAACCTTTTTGAATATTAAAATATCATTAGATCCTATTCTTACAATGT
ATCAATCAATTACTAATTAATTTTCTCTGGTTTTCTTGATATAACAATAACGTTAAAAAATCTCATTGTTAATCTCTTTA
TGCCATCATTAGTATTGTAAGATTTTGTACACTTTAAATTGTAAATTTGATCTTACAGAAACAAAAGATCTACAAATCTT
AGTTACAGAAGATAATGGTATTAAACTATACAAATCTTAGTAGTTTAATATTATTAATAATCAAAATTATTCTAAATTAG
AACTTTTACAAAATAAACATTTATCAGTCGCTTTCATAAATGTCAAACAATAAAAAAAGAAAAAGAATCAAAGATCTAAA
GAGTGGCATTTTTATGACGTCACATTGAAATCCAACCGTGTAAATTCTTTTTTTTTCAATATAAGCAAATTAATTCACAC
GTTTTGTGCGCTGTCTTCGAAACTAAATCATTTATAAAAAAGACAAAACAGACAAGAAAATACAAACTGTCAAAAGAAGA
TTTTATATTGGTTGATTTGAAATCTCTCAGCAAAGAAGAAGAAGAAAGATTAAAAAAAAACAATCCTTTATTATTTTTCA
TTTCAACTCCAATTTTGATTATCTGGGTTTCGAATATTCCTCATTTTCTCCAATCACAGGACGAAAAGTAATCATCTTTT
TGTCTTTTCTTCTCCGGCGAGAGACTACAATGGACTCTCCGGTATCAAAAACCGATGCATCGAAAGAGAAATTCGTGGCT
TCACGACCATCAACGGCTGATTCAAAGACGATGAGAGGTTGTGGACTCGCGAATCTGGCATGGGTTGGTGTAGATAAAGT
AGAGCTTCGTCAGAGGTTGATGATGCCTGAGTATCTTCGTCTCGCTATGCGTGACTGTATCAAACGCAAAGATTCCTCGG
CTATTCCTGATCATTTACTTCTTCCTGGTGGTGCTGTTGCTGATATGGCTCCTCATGCTCCTATGGTTGTTTTCATTAAC
CCCAATTCTGGTGGTCGTCATGGTCCTGTTCTTAAAGAGAGGCTTCAACAGTTGATGAGCGAGGAACAGGTTTTGCTCTC
ACTGAACTTGTATTTCAAATCTTTTTCTTTGGGTTTTTGGGGGAATTTCGAATCTAATTTGTATCTACTTTGTGTTTTGA
TTATGTTAGTTTGGAAACTTTCTTAAAGTCTCTGGCTTTTAAGTTTTTAATGCTTGATTTATATGTTTATGCTTAGCTGA
TGTTAGATCTAGTGTTTTGTTGGAACTTTGAAGGATGAGTTACGTTTAAAGATTGAGTCTTTTGGAAAGCTGAGTGATGT
TGATGTTGTCAAGTTATTGGTTTGAGCTTTTGATATTGAAACTTCATGGTGACTTTTGTGTTGATACAGGTGTTTGACCT
CACGGAAGTGAAGCCGCATGAGTTTGTTCGATACGGGTTGGGGTGTTTGGAGAAAGTGGCAGCGGAAGGAGATGAATGTG
CAAAAGAATGCAGAGCAAGGTTGAGGATTATGGTGAGTGTATTGACCATATTTTTCTCCAATCTCTATAGATCCACTTGA
ATGTTTTTAGCAATCAGAATTGTGAATGGAATTGGTTGGATAGGTTGCAGGAGGTGATGGTACTGTTGGTTGGGTTCTTG
GATGTCTTGGAGAGCTTAATAAAGATGGAAAGTCGCAAATTCCTCCTGTTGGAGTTATTCCTCTCGGTACAGGGAATGAT
CTTTCAAGGAGTTTTGGTTGGGTGAGTTGTGTTTTCTTTGTTCTCTCTTATGTTGTCGTGACAAAACTTTTGAATTGGTA
CTGACTATGGTATCTCTTCTTCAGGGTGGTTCGTTTCCTT
>AT2G18730.1 | chr2:8121690-8124689 FORWARD LENGTH=3000
TTGAGATTCAAAGCTGGATTCTTTGTACAAAGCTAATTGTTTTGTATTTGGATTTGATTCAGTTAGTCATAGATATAGCC
TAAGCTTTTTAGTCTTCTTTTCTTTTAAATCTGAGATTGTGACCATTTTTCTCTTTTTAATTTCTGCTTATTGTTGGTTT
TGTACATTTTTGTGTTGTGAGGAATGAAGTTTGTTTATTTATAAGAATGTGGGAAGATAATATTTGGTCAAATTTCAATC
TCTCTTCAATCTTTGTAATTCTAGCATTGAGCACATAGATGTGATTCTTTGTCATATTTTTATTTATTTTAACACTAGTT
CGACTGAGAACCAATTTATCATCGACACCAATTTCTAAGTAAGAATATTTTTAATAATTATCATTATTAGTCGTATATTT
TTACCAGAATAATAAAAAATTAAAAACCTAAGTTAATAAACCACACAAAAAAGTTTTTCTCTCTTCGCTCTCTCGTAGTT
TGTAAAGATAGAAACTGAAATTTCTTTTGTTTTTGTTAACCGGATAGTTTTCCGGTGAGTCGCCGTCCCGTTTAATTCGG
GCTTTCGTCCGACATCTTCTAGCTACGTTAGTGGAGATGGTTGGCTTTTTGTATGGCATCGTTGGCTAACTTAGCGACGT
TGGCCAGCTTCCGTACGGCAGCGTTGGGCTTACACTAACAGCGTTGGTCATCTTTGTTTTTGTTTTGTTACTTCAAAGGT
TTGATGATGAAGCTTTATGGCATGCAGAATCGTCAGATCTGAAGAGGGTTTCTCTTTACAAGATCTATTCTCCTTCTGTT
TTGTTTAGCTTCACTATTGGGTTATGCTTTTGGCTCTGGTAGTTTTTCGGCGATGTGTGCGTTTCCAGCAATTACCCTCG
TTTGGATCTACCATATTTAAGACAGTTTCAATTTTATTTTCGCCTAAGATTGGGTTAAAGCTTCTATCCTATGCAAATTT
GATATGCCTTTAGTGCTTTTGCAAGAGAGTTCGAAGATTCAATGGTTGGACAAGTTTGAACTACTCAATTTTTTTAATTT
CTTTACCCGTTTTGATGAATTATTTGTGATTCTAGCAACCATATGAGATTAGGAAATTGATGTTTGTTCTATAACATCTA
ATTGCCATAATCGGTGATAGAAAAAAAGAGTTTCATTGCTCGGTGCTTTCCCGGCGATGGTTCTCCGATTCACCAGACTT
GAGTCTCATCCGGTGGAGGTTGTGGAAGATTCACGTGTCCTTAGCTTATTATTATTGGTCTGACACGTCTTAAGCTTATC
TCTTTTTTGTGACGTAAAAGTCTGTTGTGGACCTCATATGTAGACTGTCTTGAGCCTTTTATGTTGTAACACTGAGCCTC
AGTATATTAAAAATAAATCTTTCTCTGAAAAAAAAAAAAAAAAAGTTAAAAACCTACGCTAAAAAATTCTAGGTCTTGGA
AAAGAGTATTTGGGCCAAATGATCACATTAATTAGTTATGGGCTGAAATAACATTCTGAAGTTTTATGAGGACCGAGAGA
ACTAAGTTTAAGAAAAATGTTGAAAAAAGCGTATTAGCAGAGGGACAAACGCTTTTTAGGGTTTTAGATTTCCTCTGAGA
GAGAATTTTCGAAAGCTTGAGAGAGATTTCCAACTACGTTAGCCATGGCGAGCACCAAAGTTCAAAGGATTATGACCCAA
CCTATCGTACGTTTCTTCTTCGATTCCTTTGTTCCATCTCTTTATTGTTTCTATCGAAACCTAATTTTGTATCTTGCTTT
TTGTTTTCCGGTGGCGGCGGCTCCAGAACTTGATTTTTAGGTTTCTTCAAAGTGTAAGTTGTTCAATTTCTTCTGATTTG
CTCTCTGAGGTTTTAGGTTATTAGTAGTTCGTCTACTGATTTGTTCCCTGGTCTTTTGTGTTTGTGATGCAGAAAGCTAG
GATCCAGATTTGGCTATTTGAGCAGAAAGATTTGAGGATTGAAGGAAGAATCACTGTAAGTTGATGTTGAAGCTCCGTTA
TCATGAATTGATTAGATTCCTGGCTTTGTTTATAGGACATTCGAGGGTTATGCTAACTTTAGGAGAGTTTGAAATGCATT
AGCAGTGTGACTATCTCTCTAATTTAGTCTGTGTTTGAACTGTTGCATTTGTTGTGAATTGAAAAGGGATAGTTGTCACT
GTTACTACTACTGCACAAAGAACTGATAAGAGCCTGCCAATAGAAACTAGTTTGATTAGCTAGCTGTTCTTAGGTTGAGT
ATGATTGTGTCATTCTCTTCGGCTTAAAACTTATTGTCTCCTACAGCCTACTTGGCTTTGGGTGTTACTTGTTTCAGTTT
GTTGCTATGCTTGTAGTTGTATGTCCTCTATGATTTTCGAGTTATGATTCAAGCATTCAAGCTTTTCTTAGTTTGATTCT
ATGATAATTTGGAGAAACTTGAGATTTTGTGATGGTGTCATTCTCATTGGCTTAAAGGTTTGAGTTGTCTACTTGACTTT
TGTTGTTCCATGTTGCAGTCTACTTGACTTTTGTTGTTCCTCGAGTTAAGATCCTAGCTTTTCTGAGGTTGATTATATGT
ATGGAGGAACATGATATTTGTGATAGTGTCACTCTACTCGGTTTTAAACTTAGATTTTTGTCTACTTGAATTTGGGTGTA
TTATTGATTCTTCTAGGAGAATCCATCAAACCTTGCTTATCCGTCGTCCTTTGCAGGGTTTTGACGAATACATGAATCTA
GTTTTGGATGAGGCTGAAGAAGTGAGCATCAAGAAGAACACCAGGAAACCACTTGGTGAGTTATCCTGAACTCACTCTTT
GATAACAAGTCTCAGATCTGTCTGCTTATGGTTTGATAACTCGTGTTAATACCTATTTTCAGGAAGGATTTTACTCAAAG
GAGACAACATAACTCTGATGATGAACACGTAAGTAACACAATCTCTACTCTGTCTTCTCTCTTTATGATGTATAGCAGCT
TGATTTGTCACATAACAAAAGATTGAAACAAAATCCTTTC
>AT2G18740.1 | chr2:8124711-8127710 FORWARD LENGTH=3000
TGTCTGTCTCAAACAACTCTCTTCGATGACCTTCAAGCTTATGTTAAATATCTGTTGAGTTCTTCCTCAGCTTAATTGGT
ACTTGACGATACCTTCTTTTCTTCAATGTCGTATAATATATTGCAATGTAGTGAGTGACAAAGGAGCTTGATCGAATCTA
GTGGATTGGTTGGTTAAAACTTCAAAAAAGAGATTTGGTCCCTTTTGGTTAAATCTAGTGTTATGTAATTTGGCTGATCT
TTGTTGCAACTTTTTAACCTCTGTTTAAATTTCAAACCTTAAAAAAGTAAAACCAATTGATTTTGATTATAAAAAAAATT
GTATCATTTTTGTTTGTTTGGTGAACTGACCGAGTTGGCCATTCTCAGGGCTCAAGTAGATTGAAAGTTTAATTATACTA
ATAGACCAATCAGAATATAATCTGTTAAAGTTAACATAAAAATACAGAAATCTATGTGAACATTAACTTTTCATTGCAAT
TAGATGTTTTTATATCCATGTTGATTGTTGAATCTTATCCCTAATCTTGCTATTGGTGAAATGAATGTATTTTTACTATT
AAAGTCTTTTTTTAATAACAAATAATTGGACTTTATACAACAAAGTATTATTATTTAATTATCAACTTTAGAATATAGCA
TGTGCCAAAAATACATACACTAGCCGCCGGCCCAAGAATGTCGTCCAATAAACGAAAAGCAAAAGTGACGGCAATCCAAG
CCTACTGTGATCTTGTCCGCACCCGATAACTATCTTTAATTACTAAAACTAGTCAAAGTACTCGACTAATCACAAAACTA
GACAAGTGTTTCAAGTAAATTAATTTTTGATCTTTTCATTTTATCTCTCTCTCTTTTTCTTCTATCCAAAACACCATTTT
TGAGGTATTTTTCTCTCTCCTTCGAATCGAATTTTCAGGTTTCTCTTTCCGTTTGTTTGAAGAAGCTTTTAAGTAGAATT
CATAAAATCTTGCTTAGCTTCTGGGTTTGATTTGTTTGTGGTAAAGTTTTGATTTTTTTTTTAGTTTGAGAGCTGGATTT
GTGATTCTTTCTCTGGGTTGGTGAAGTTTTTTACTTGCTTCGATCTTATAGATCAGAGCTTCTAGCAGCGTAAAAAATGC
AGACGAGGTATATGGAGAGGACTAATAGTATGAGAGAGAAGAGAAAATTGGAGGAAGATGATAATCAGCAGCAGCAGCAA
CAGCCTGAGCGTAAAAGGCCAGCTCTTGCAAGGTAATTTGTGTTGATGCTTGTAATTTTTCTGATTATTGATTATGGCGT
TGTTGAATCTGTAATTGATTTGTAGTTGTATGAATGAAAAAAGGGTTGTTATGTATATTGATTGTCTGTGGATTTGAGAA
AGTTGTGTATGTGTTATTGCAGTGTAATTGTGGAAGCCTTGAAGATGGATAGTTTACAGAGGCTTTGTTCTTCTTTGGAA
CCGATTCTTCGCCGAGTGGTTAGCTTAATAAGAATTGTTTACATGTCTTTTGGTGCTTTGTGTTGTTTCTTTGGCTTACT
GATTTGTTTTGTGAGCATTGTCAAACAGGTAAGTGAAGAGGTGGAGCGGGCATTGGCAAAGCTTGGCCCTGCAAGACTTA
GTGAAAGGTAACATATGACTGTTTTAAAAAGAGATAAAATTAATGGTTGGAGTATTTGTGGTTTTCTTCTAATGCTTGAG
TTCACAGGTCGTCTCCAAAACGAATTGAAGGTATCGGTGGAAGGAATTTGCAGCTACAATTCAGGTCTAGATTGTCTGTT
CCTTTGTTTACTGGAGGGAAGATAGAAGGGGAGCAAGGTGCTGCAATCCATGTTGTACTGTTGGATATGACAACTGGACA
TGTTTTGACAGTAGGACCTGAAGCTTCTGCAAAGCTTGATGTTGTTGTGCTTGATGGTGATTTTAACACTGAAGATGATG
ATGGTTGGAGTGGAGAAGAGTTTGAGGGTCATTTGGTGAAAGAACGTCAAGGGAAGAGGCCTCTCTTGACTGGTGATGTG
CAGGTCACGTTGAAAGAAGGTGTGGGAACATTAGGGGAACTTATCTTTACGGACAACTCAAGTTGGATTAGATGCAGAAA
ATTCAGGCTGGGTTTAAGGGTCTCTTCGGGTTACTGTGAGGGAATGCGTGTACGCGAGGCAAAAACAGAAGCTTTTACCG
TGAAGGACCATCGTGGAGAGTGTAAGTTCTTGCTTTCCTTTGATATTAGTCATTGATGTATCTGAATCTTTGTTTTTCTT
TTGCCTAATGTTTTTTTTTCCTACAGTGTACAAGAAACATTACCCACCTGCTTTGGATGATGAGGTCTGGAGGTTGGAAA
AGATTGGAAAGGACGGGGCTTTCCATAAGAAACTCAATAAAGCAGGAATCTACAATGTTAAAGAATTCCTGCGTCTTATG
GTCAAAGACTCTCAGAAACTAAGGACTGTGAGTGCACGATTTAACTATCCAGTATCTTACCAAGATGTTCAAATATTATT
ATTCATCATGATGACTCTTACTCTGATTTTCAGATTCTTGGAAGTGGCATGTCAAACAGGATGTGGGAGACACTTGCAGA
GCATTCCAAGACATGTGTATTGAGTGAAATGCTTTACGTCTACTATCCCGAGGACTCAGTTGGTGTTGTTTTCAACAATA
TATACGAGTTTAGTGGTCTTATATCAGGAAAGCAGTATTATCCTGCTGATTCTCTTTCTGACAATCAAAAGGTATGTTTG
TTGGGTCTTCTTGCTTCTTATAGATACAGATTTGATTCTTCTATCATATACTCGGAAAATAGTAAAAGGTTATATATATG
ATGCAGGGTTACGTCGATGGACTGGTGAGGAAAGCCTATGAAAACTGGGAACAGGTTATTGAGTATGACAGCAAGTCACT
TATGAACTTCAATCAAGTTAGCAAAACAGATGATATTGATTACTCTATGCCAGTTTCAGTTCCAAGCCAACCATCTACAT
CTTATTCAGACGTAACTGTTGAAGGTAGAGGTTCAGTCCA
>AT2G18740.2 | chr2:8124582-8127581 FORWARD LENGTH=3000
CTCTGATGATGAACACGTAAGTAACACAATCTCTACTCTGTCTTCTCTCTTTATGATGTATAGCAGCTTGATTTGTCACA
TAACAAAAGATTGAAACAAAATCCTTTCTATGTTAACAGGGGAAAGTGATGTCTGTCTCAAACAACTCTCTTCGATGACC
TTCAAGCTTATGTTAAATATCTGTTGAGTTCTTCCTCAGCTTAATTGGTACTTGACGATACCTTCTTTTCTTCAATGTCG
TATAATATATTGCAATGTAGTGAGTGACAAAGGAGCTTGATCGAATCTAGTGGATTGGTTGGTTAAAACTTCAAAAAAGA
GATTTGGTCCCTTTTGGTTAAATCTAGTGTTATGTAATTTGGCTGATCTTTGTTGCAACTTTTTAACCTCTGTTTAAATT
TCAAACCTTAAAAAAGTAAAACCAATTGATTTTGATTATAAAAAAAATTGTATCATTTTTGTTTGTTTGGTGAACTGACC
GAGTTGGCCATTCTCAGGGCTCAAGTAGATTGAAAGTTTAATTATACTAATAGACCAATCAGAATATAATCTGTTAAAGT
TAACATAAAAATACAGAAATCTATGTGAACATTAACTTTTCATTGCAATTAGATGTTTTTATATCCATGTTGATTGTTGA
ATCTTATCCCTAATCTTGCTATTGGTGAAATGAATGTATTTTTACTATTAAAGTCTTTTTTTAATAACAAATAATTGGAC
TTTATACAACAAAGTATTATTATTTAATTATCAACTTTAGAATATAGCATGTGCCAAAAATACATACACTAGCCGCCGGC
CCAAGAATGTCGTCCAATAAACGAAAAGCAAAAGTGACGGCAATCCAAGCCTACTGTGATCTTGTCCGCACCCGATAACT
ATCTTTAATTACTAAAACTAGTCAAAGTACTCGACTAATCACAAAACTAGACAAGTGTTTCAAGTAAATTAATTTTTGAT
CTTTTCATTTTATCTCTCTCTCTTTTTCTTCTATCCAAAACACCATTTTTGAGGTATTTTTCTCTCTCCTTCGAATCGAA
TTTTCAGGTTTCTCTTTCCGTTTGTTTGAAGAAGCTTTTAAGTAGAATTCATAAAATCTTGCTTAGCTTCTGGGTTTGAT
TTGTTTGTGGTAAAGTTTTGATTTTTTTTTTAGTTTGAGAGCTGGATTTGTGATTCTTTCTCTGGGTTGGTGAAGTTTTT
TACTTGCTTCGATCTTATAGATCAGAGCTTCTAGCAGCGTAAAAAATGCAGACGAGGTATATGGAGAGGACTAATAGTAT
GAGAGAGAAGAGAAAATTGGAGGAAGATGATAATCAGCAGCAGCAGCAACAGCCTGAGCGTAAAAGGCCAGCTCTTGCAA
GGTAATTTGTGTTGATGCTTGTAATTTTTCTGATTATTGATTATGGCGTTGTTGAATCTGTAATTGATTTGTAGTTGTAT
GAATGAAAAAAGGGTTGTTATGTATATTGATTGTCTGTGGATTTGAGAAAGTTGTGTATGTGTTATTGCAGTGTAATTGT
GGAAGCCTTGAAGATGGATAGTTTACAGAGGCTTTGTTCTTCTTTGGAACCGATTCTTCGCCGAGTGGTTAGCTTAATAA
GAATTGTTTACATGTCTTTTGGTGCTTTGTGTTGTTTCTTTGGCTTACTGATTTGTTTTGTGAGCATTGTCAAACAGGTA
AGTGAAGAGGTGGAGCGGGCATTGGCAAAGCTTGGCCCTGCAAGACTTAGTGAAAGGTAACATATGACTGTTTTAAAAAG
AGATAAAATTAATGGTTGGAGTATTTGTGGTTTTCTTCTAATGCTTGAGTTCACAGGTCGTCTCCAAAACGAATTGAAGG
TATCGGTGGAAGGAATTTGCAGCTACAATTCAGGTCTAGATTGTCTGTTCCTTTGTTTACTGGAGGGAAGATAGAAGGGG
AGCAAGGTGCTGCAATCCATGTTGTACTGTTGGATATGACAACTGGACATGTTTTGACAGTAGGACCTGAAGCTTCTGCA
AAGCTTGATGTTGTTGTGCTTGATGGTGATTTTAACACTGAAGATGATGATGGTTGGAGTGGAGAAGAGTTTGAGGGTCA
TTTGGTGAAAGAACGTCAAGGGAAGAGGCCTCTCTTGACTGGTGATGTGCAGGTCACGTTGAAAGAAGGTGTGGGAACAT
TAGGGGAACTTATCTTTACGGACAACTCAAGTTGGATTAGATGCAGAAAATTCAGGCTGGGTTTAAGGGTCTCTTCGGGT
TACTGTGAGGGAATGCGTGTACGCGAGGCAAAAACAGAAGCTTTTACCGTGAAGGACCATCGTGGAGAGTGTAAGTTCTT
GCTTTCCTTTGATATTAGTCATTGATGTATCTGAATCTTTGTTTTTCTTTTGCCTAATGTTTTTTTTTCCTACAGTGTAC
AAGAAACATTACCCACCTGCTTTGGATGATGAGGTCTGGAGGTTGGAAAAGATTGGAAAGGACGGGGCTTTCCATAAGAA
ACTCAATAAAGCAGGAATCTACAATGTTAAAGAATTCCTGCGTCTTATGGTCAAAGACTCTCAGAAACTAAGGACTGTGA
GTGCACGATTTAACTATCCAGTATCTTACCAAGATGTTCAAATATTATTATTCATCATGATGACTCTTACTCTGATTTTC
AGATTCTTGGAAGTGGCATGTCAAACAGGATGTGGGAGACACTTGCAGAGCATTCCAAGACATGTGTATTGAGTGAAATG
CTTTACGTCTACTATCCCGAGGACTCAGTTGGTGTTGTTTTCAACAATATATACGAGTTTAGTGGTCTTATATCAGGAAA
GCAGTATTATCCTGCTGATTCTCTTTCTGACAATCAAAAGGTATGTTTGTTGGGTCTTCTTGCTTCTTATAGATACAGAT
TTGATTCTTCTATCATATACTCGGAAAATAGTAAAAGGTTATATATATGATGCAGGGTTACGTCGATGGACTGGTGAGGA
AAGCCTATGAAAACTGGGAACAGGTTATTGAGTATGACAG
>AT2G18750.3 | chr2:8128364-8131363 FORWARD LENGTH=3000
GTTGAAGAAGAAGGAAGAAACAGAGAATCTGAGGGTTTTCATTGTGATGATGGGTTTTTAACAGTTTCCCAGAAAAAGAA
GTCTTTTGTTTTGGTTTCTTCTTCTCGTGGAGCTTTGTATTTCTTGTACAGGGAGCTTTCTTCTTCTCTTCTTGTTTGTT
TGTGCGTATTATATGTAATCGCTCTACTTGACTAGTTTTCATGAACCCAGAAACCTGATGTAGTTTCTATTGCATAATGT
CTTTTATGTTGTGTTCCTTTGGGTTTTGTTATTTTTTGGGTATGTTTGATAATACACTTGTTTAGAAATATTTAGTATTT
AATTAATAAATTGGTAAAATAGAAATACACTATTTCTTTTAATTTTAAAAAGCGTATATATAAATTAAAAGAACCTATTT
CTCTAATCTTCCACAACAATTCTTTCATCTTTGACGAAACCAGTTTCGCCCATCGCCGAGCAGTGAGTTTTAAAATTTCT
GACCTAAAAATTCTCATGGGGTTTTATGATTCCTAGTCGATTTTATCTGGAATTCGTAAGCATCTTGAGATTTTCTCCGT
CAATCAAGAGAAAACAATGTTTGAAATAGGAAAAATTGAACTTATTTCGCGAATTTATTTTGAGAATTCTAGGAATATAC
AAGTCCTTACGATTGCATACAATCTGTTCGACGAAATTCTTAAAAGAGATGTATCGTTTGTTGTTTGAAGGAGAAGGAAG
ATTTTGAAGATTCTGGCGGAGCTGTGGAATTGAAATTATTCAACAAACACCACCGACTCAGCTTGATTCAATGGAGGAAG
ACGAGGATCAGTTTTTGTTGAGTAGCTTAGGTGTGACATCGGCCAATCCTGAAGATCTAGAACAGAAGATACTCGATGAG
GTAAATATTTGCTCATTCGTTTGGTATTAGTGCTGCATTGTTGATTCTATGAAAGGGTTAGTAATTTATGAAAACTAGCT
TGAACTCTAAATGTGTTTATCTCTTTGTCAGGCGACGAAGAAACCAGACAACGATGAGGGTGGGAGTGTGGAGGAGAAGT
CTACACAGCTTGAAGGAACCAATCTGCTTTCATCTAGCCAAAACGAGCTTTTGAATAAATTGAGGGCTGTAAAGTTTGAA
ATAGATGCTGTTGCATCAACTGTTGAGAACGTCGACGAGATTGCAGCAGAAAAGGGCTTAAAGAAAGATGATGAATCAGA
TTTACAAGGGTTGCATAGTGGTTCTGCTCTTCAGCATGCCCTTGCCACAGACCGGCTAAGAAGTCTTAAGAAGAGAAAAA
TTCAACTTGAAAAGGAACTTACTGGTCTTCATGGTCAGAGTGCGTCTAGTAGTGCTGATCACGGTAATCTACTGCGAGAT
TTGGTGAAGGAGAAGCCTAGTCTTAAGAGAAAATTGAAAGAGATTCGGAAACCAAGCAGAAGAGATGGGAAGAAGGTGAA
AGTAGTCTCCTTTCGTGAGGACACAGATTTTGATGCTGTTTTTGATGGAGCTTCAGCTGGTTTTGTTGAAACGGTACGTC
CAGTTATCTTCTAAAGGTTTTATATATTTGACCTGATTCCTGTGGGATTATGCTCTTTATCTGTGGGTATGTAAAATGCA
TATATGAAAGACAGTGACTAATTTCAAGGGTGTTCTTGTCTAGGAAAGAGATGAACTGGTGAGAAAAGGAATTTTAACTC
CATTTCACAAGCTCGATGGTTTTGAACGCCGACTTCAACAACCTGGACCGTCAAACTCACGCAACCTACCTGAAGGAGAC
GACGAAAATGAGGACTCCAGCATTATTGATAGAGCTGTCCAATCTATGTCGCTGGCTGCAAAGGCTCGTCCCACAACCAA
GCTACTTGATGCAGAAGACTTGCCAAAGCTTGAACCGCCCACTGCTCCTTTTAGAAGGCTGAGAAAGCTTTACAAGACTC
CTAATTCTCCGGATAATGAAGCAAAGAAACGTAAAGCTGGGAAGAAGAGCAAAAAGACGCGGCCTTTGCCTGAAAAGAAA
TGGAGAAAGCGAATCTCTCGTGAAGACTCTAGTCTTCAAGGAAGTGGTATGACTGATGCTATTGACAATTATTTGTATTT
ACAGATTGCTGTTTGGGCCCTTTGATTGAATTTCATGGCTATTAATTGGAGCGAATGCTTTTGAAAAGATAAGGCTGTGA
TATTGGATCTTCCCGATGTTGAGATATCACATGTTATCAATGCAATGCTTTTAAGTGATAAGTCTCAACAGTTTCTACCA
ATGTTAAGCAAATTCTTTTTTTTCCCTCACTTGAGTTTATGTAAACCAACAAGTTATGATGTTGATTCTTGTTGCAATGT
TTCAGGAGATGGAAGGAGAATCTTGACCACTTCCAGTTGCGAGGAAGAAGAGCTAGATGATTTTGATGATGCAGATGACA
ACGAAAGATCTTCTGTACAGCTTGAAGGTGGATTAAACATTCCTGAATGCATCTTTCGTAAACTTTTTGACTACCAAAGA
GTTGGGGTGCAATGGCTTTGGGAACTTCATTGCCAAAGGGCTGGTGGCATTATCGGGGACGAGATGGGTCTTGGTAAAAC
TATACAGGTCTTATCTTTTCTCGGATCCTTGCATTTCAGTAAGATGTACAAACCGAGTATTATCATATGTCCTGTTACAC
TCTTGCGTCAATGGAGAAGAGAAGCACAGAAATGGTACCCAGATTTTCACGTGGAAATACTCCATGACTCAGCACAAGAT
TCTGGGCACGGCAAAGGTCAAGGCAAGGCCTCTGAAAGTGATTACGACAGTGAGAGTTCCGTTGATAGTGATCATGAGCC
AAAGTCTAAGAACACCAAGAAGTGGGATTCTTTGTTAAACCGGGTTCTAAATTCTGAGTCAGGGCTCCTCATCACCACAT
ATGAGCAATTGAGGTTGCAGGGTGAGAAGCTGCTCAATATTGAGTGGGGTTATGCAGTACTGGACGAAGGCCATCGGATC
CGGAACCCAAATTCTGACATTACTTTGGTGTGCAAACAGT
>AT2G18750.2 | chr2:8128364-8131363 FORWARD LENGTH=3000
GTTGAAGAAGAAGGAAGAAACAGAGAATCTGAGGGTTTTCATTGTGATGATGGGTTTTTAACAGTTTCCCAGAAAAAGAA
GTCTTTTGTTTTGGTTTCTTCTTCTCGTGGAGCTTTGTATTTCTTGTACAGGGAGCTTTCTTCTTCTCTTCTTGTTTGTT
TGTGCGTATTATATGTAATCGCTCTACTTGACTAGTTTTCATGAACCCAGAAACCTGATGTAGTTTCTATTGCATAATGT
CTTTTATGTTGTGTTCCTTTGGGTTTTGTTATTTTTTGGGTATGTTTGATAATACACTTGTTTAGAAATATTTAGTATTT
AATTAATAAATTGGTAAAATAGAAATACACTATTTCTTTTAATTTTAAAAAGCGTATATATAAATTAAAAGAACCTATTT
CTCTAATCTTCCACAACAATTCTTTCATCTTTGACGAAACCAGTTTCGCCCATCGCCGAGCAGTGAGTTTTAAAATTTCT
GACCTAAAAATTCTCATGGGGTTTTATGATTCCTAGTCGATTTTATCTGGAATTCGTAAGCATCTTGAGATTTTCTCCGT
CAATCAAGAGAAAACAATGTTTGAAATAGGAAAAATTGAACTTATTTCGCGAATTTATTTTGAGAATTCTAGGAATATAC
AAGTCCTTACGATTGCATACAATCTGTTCGACGAAATTCTTAAAAGAGATGTATCGTTTGTTGTTTGAAGGAGAAGGAAG
ATTTTGAAGATTCTGGCGGAGCTGTGGAATTGAAATTATTCAACAAACACCACCGACTCAGCTTGATTCAATGGAGGAAG
ACGAGGATCAGTTTTTGTTGAGTAGCTTAGGTGTGACATCGGCCAATCCTGAAGATCTAGAACAGAAGATACTCGATGAG
GTAAATATTTGCTCATTCGTTTGGTATTAGTGCTGCATTGTTGATTCTATGAAAGGGTTAGTAATTTATGAAAACTAGCT
TGAACTCTAAATGTGTTTATCTCTTTGTCAGGCGACGAAGAAACCAGACAACGATGAGGGTGGGAGTGTGGAGGAGAAGT
CTACACAGCTTGAAGGAACCAATCTGCTTTCATCTAGCCAAAACGAGCTTTTGAATAAATTGAGGGCTGTAAAGTTTGAA
ATAGATGCTGTTGCATCAACTGTTGAGAACGTCGACGAGATTGCAGCAGAAAAGGGCTTAAAGAAAGATGATGAATCAGA
TTTACAAGGGTTGCATAGTGGTTCTGCTCTTCAGCATGCCCTTGCCACAGACCGGCTAAGAAGTCTTAAGAAGAGAAAAA
TTCAACTTGAAAAGGAACTTACTGGTCTTCATGGTCAGAGTGCGTCTAGTAGTGCTGATCACGGTAATCTACTGCGAGAT
TTGGTGAAGGAGAAGCCTAGTCTTAAGAGAAAATTGAAAGAGATTCGGAAACCAAGCAGAAGAGATGGGAAGAAGGTGAA
AGTAGTCTCCTTTCGTGAGGACACAGATTTTGATGCTGTTTTTGATGGAGCTTCAGCTGGTTTTGTTGAAACGGTACGTC
CAGTTATCTTCTAAAGGTTTTATATATTTGACCTGATTCCTGTGGGATTATGCTCTTTATCTGTGGGTATGTAAAATGCA
TATATGAAAGACAGTGACTAATTTCAAGGGTGTTCTTGTCTAGGAAAGAGATGAACTGGTGAGAAAAGGAATTTTAACTC
CATTTCACAAGCTCGATGGTTTTGAACGCCGACTTCAACAACCTGGACCGTCAAACTCACGCAACCTACCTGAAGGAGAC
GACGAAAATGAGGACTCCAGCATTATTGATAGAGCTGTCCAATCTATGTCGCTGGCTGCAAAGGCTCGTCCCACAACCAA
GCTACTTGATGCAGAAGACTTGCCAAAGCTTGAACCGCCCACTGCTCCTTTTAGAAGGCTGAGAAAGCTTTACAAGACTC
CTAATTCTCCGGATAATGAAGCAAAGAAACGTAAAGCTGGGAAGAAGAGCAAAAAGACGCGGCCTTTGCCTGAAAAGAAA
TGGAGAAAGCGAATCTCTCGTGAAGACTCTAGTCTTCAAGGAAGTGGTATGACTGATGCTATTGACAATTATTTGTATTT
ACAGATTGCTGTTTGGGCCCTTTGATTGAATTTCATGGCTATTAATTGGAGCGAATGCTTTTGAAAAGATAAGGCTGTGA
TATTGGATCTTCCCGATGTTGAGATATCACATGTTATCAATGCAATGCTTTTAAGTGATAAGTCTCAACAGTTTCTACCA
ATGTTAAGCAAATTCTTTTTTTTCCCTCACTTGAGTTTATGTAAACCAACAAGTTATGATGTTGATTCTTGTTGCAATGT
TTCAGGAGATGGAAGGAGAATCTTGACCACTTCCAGTTGCGAGGAAGAAGAGCTAGATGATTTTGATGATGCAGATGACA
ACGAAAGATCTTCTGTACAGCTTGAAGGTGGATTAAACATTCCTGAATGCATCTTTCGTAAACTTTTTGACTACCAAAGA
GTTGGGGTGCAATGGCTTTGGGAACTTCATTGCCAAAGGGCTGGTGGCATTATCGGGGACGAGATGGGTCTTGGTAAAAC
TATACAGGTCTTATCTTTTCTCGGATCCTTGCATTTCAGTAAGATGTACAAACCGAGTATTATCATATGTCCTGTTACAC
TCTTGCGTCAATGGAGAAGAGAAGCACAGAAATGGTACCCAGATTTTCACGTGGAAATACTCCATGACTCAGCACAAGAT
TCTGGGCACGGCAAAGGTCAAGGCAAGGCCTCTGAAAGTGATTACGACAGTGAGAGTTCCGTTGATAGTGATCATGAGCC
AAAGTCTAAGAACACCAAGAAGTGGGATTCTTTGTTAAACCGGGTTCTAAATTCTGAGTCAGGGCTCCTCATCACCACAT
ATGAGCAATTGAGGTTGCAGGGTGAGAAGCTGCTCAATATTGAGTGGGGTTATGCAGTACTGGACGAAGGCCATCGGATC
CGGAACCCAAATTCTGACATTACTTTGGTGTGCAAACAGT
>AT2G18750.1 | chr2:8128364-8131363 FORWARD LENGTH=3000
GTTGAAGAAGAAGGAAGAAACAGAGAATCTGAGGGTTTTCATTGTGATGATGGGTTTTTAACAGTTTCCCAGAAAAAGAA
GTCTTTTGTTTTGGTTTCTTCTTCTCGTGGAGCTTTGTATTTCTTGTACAGGGAGCTTTCTTCTTCTCTTCTTGTTTGTT
TGTGCGTATTATATGTAATCGCTCTACTTGACTAGTTTTCATGAACCCAGAAACCTGATGTAGTTTCTATTGCATAATGT
CTTTTATGTTGTGTTCCTTTGGGTTTTGTTATTTTTTGGGTATGTTTGATAATACACTTGTTTAGAAATATTTAGTATTT
AATTAATAAATTGGTAAAATAGAAATACACTATTTCTTTTAATTTTAAAAAGCGTATATATAAATTAAAAGAACCTATTT
CTCTAATCTTCCACAACAATTCTTTCATCTTTGACGAAACCAGTTTCGCCCATCGCCGAGCAGTGAGTTTTAAAATTTCT
GACCTAAAAATTCTCATGGGGTTTTATGATTCCTAGTCGATTTTATCTGGAATTCGTAAGCATCTTGAGATTTTCTCCGT
CAATCAAGAGAAAACAATGTTTGAAATAGGAAAAATTGAACTTATTTCGCGAATTTATTTTGAGAATTCTAGGAATATAC
AAGTCCTTACGATTGCATACAATCTGTTCGACGAAATTCTTAAAAGAGATGTATCGTTTGTTGTTTGAAGGAGAAGGAAG
ATTTTGAAGATTCTGGCGGAGCTGTGGAATTGAAATTATTCAACAAACACCACCGACTCAGCTTGATTCAATGGAGGAAG
ACGAGGATCAGTTTTTGTTGAGTAGCTTAGGTGTGACATCGGCCAATCCTGAAGATCTAGAACAGAAGATACTCGATGAG
GTAAATATTTGCTCATTCGTTTGGTATTAGTGCTGCATTGTTGATTCTATGAAAGGGTTAGTAATTTATGAAAACTAGCT
TGAACTCTAAATGTGTTTATCTCTTTGTCAGGCGACGAAGAAACCAGACAACGATGAGGGTGGGAGTGTGGAGGAGAAGT
CTACACAGCTTGAAGGAACCAATCTGCTTTCATCTAGCCAAAACGAGCTTTTGAATAAATTGAGGGCTGTAAAGTTTGAA
ATAGATGCTGTTGCATCAACTGTTGAGAACGTCGACGAGATTGCAGCAGAAAAGGGCTTAAAGAAAGATGATGAATCAGA
TTTACAAGGGTTGCATAGTGGTTCTGCTCTTCAGCATGCCCTTGCCACAGACCGGCTAAGAAGTCTTAAGAAGAGAAAAA
TTCAACTTGAAAAGGAACTTACTGGTCTTCATGGTCAGAGTGCGTCTAGTAGTGCTGATCACGGTAATCTACTGCGAGAT
TTGGTGAAGGAGAAGCCTAGTCTTAAGAGAAAATTGAAAGAGATTCGGAAACCAAGCAGAAGAGATGGGAAGAAGGTGAA
AGTAGTCTCCTTTCGTGAGGACACAGATTTTGATGCTGTTTTTGATGGAGCTTCAGCTGGTTTTGTTGAAACGGTACGTC
CAGTTATCTTCTAAAGGTTTTATATATTTGACCTGATTCCTGTGGGATTATGCTCTTTATCTGTGGGTATGTAAAATGCA
TATATGAAAGACAGTGACTAATTTCAAGGGTGTTCTTGTCTAGGAAAGAGATGAACTGGTGAGAAAAGGAATTTTAACTC
CATTTCACAAGCTCGATGGTTTTGAACGCCGACTTCAACAACCTGGACCGTCAAACTCACGCAACCTACCTGAAGGAGAC
GACGAAAATGAGGACTCCAGCATTATTGATAGAGCTGTCCAATCTATGTCGCTGGCTGCAAAGGCTCGTCCCACAACCAA
GCTACTTGATGCAGAAGACTTGCCAAAGCTTGAACCGCCCACTGCTCCTTTTAGAAGGCTGAGAAAGCTTTACAAGACTC
CTAATTCTCCGGATAATGAAGCAAAGAAACGTAAAGCTGGGAAGAAGAGCAAAAAGACGCGGCCTTTGCCTGAAAAGAAA
TGGAGAAAGCGAATCTCTCGTGAAGACTCTAGTCTTCAAGGAAGTGGTATGACTGATGCTATTGACAATTATTTGTATTT
ACAGATTGCTGTTTGGGCCCTTTGATTGAATTTCATGGCTATTAATTGGAGCGAATGCTTTTGAAAAGATAAGGCTGTGA
TATTGGATCTTCCCGATGTTGAGATATCACATGTTATCAATGCAATGCTTTTAAGTGATAAGTCTCAACAGTTTCTACCA
ATGTTAAGCAAATTCTTTTTTTTCCCTCACTTGAGTTTATGTAAACCAACAAGTTATGATGTTGATTCTTGTTGCAATGT
TTCAGGAGATGGAAGGAGAATCTTGACCACTTCCAGTTGCGAGGAAGAAGAGCTAGATGATTTTGATGATGCAGATGACA
ACGAAAGATCTTCTGTACAGCTTGAAGGTGGATTAAACATTCCTGAATGCATCTTTCGTAAACTTTTTGACTACCAAAGA
GTTGGGGTGCAATGGCTTTGGGAACTTCATTGCCAAAGGGCTGGTGGCATTATCGGGGACGAGATGGGTCTTGGTAAAAC
TATACAGGTCTTATCTTTTCTCGGATCCTTGCATTTCAGTAAGATGTACAAACCGAGTATTATCATATGTCCTGTTACAC
TCTTGCGTCAATGGAGAAGAGAAGCACAGAAATGGTACCCAGATTTTCACGTGGAAATACTCCATGACTCAGCACAAGAT
TCTGGGCACGGCAAAGGTCAAGGCAAGGCCTCTGAAAGTGATTACGACAGTGAGAGTTCCGTTGATAGTGATCATGAGCC
AAAGTCTAAGAACACCAAGAAGTGGGATTCTTTGTTAAACCGGGTTCTAAATTCTGAGTCAGGGCTCCTCATCACCACAT
ATGAGCAATTGAGGTTGCAGGGTGAGAAGCTGCTCAATATTGAGTGGGGTTATGCAGTACTGGACGAAGGCCATCGGATC
CGGAACCCAAATTCTGACATTACTTTGGTGTGCAAACAGT
>AT2G18760.7 | chr2:8133503-8136502 FORWARD LENGTH=3000
AAAGGAGATGTTTTGGCTGCCTCTACTGTTCAAGTCTGAAGACGGAGAAGGCAACATTGGCTCCACACATATTTGCCAAG
TATTCTCTTTTTCTTTATAAGCTCACGCACTTCTTAACCTTTTTTTTTACCAGCAAAGTCACTTACACTTCAAAGTCTAC
TTTTTTGTTTTGTTTAACATGATGTTAAATAAAAAAGTAGGAAAATCTTAGTAAAGAGAGCACAACTATGAATCTTTTAT
TGACCAACTCGAAAGGCAGACACCAGTTAAGTAACAGTAAAACAAACTCTCAAGTGTAAAGACTAAAGATAGGTTTTCTT
GTGTTTGAATGTTGGTGCAGGCAGGTCGAGAGAGGTTGGGATCGACCTACCGAGTAACTTATGAAGAACTTGAATCAAAC
GGCTGATGTAGATTACTCTTATTTGGAAGCCGTATTGAGACGAAGTGGTTGAAGGTAGAGTTTTCATCAGCTACAATCTC
TCAATTCTTTTACTCCTGGTGGACGGTGAACCAAATTAACACTCAGACTCAGTCATTGTGGGTTTTCAGCGACCAGAGTG
TCAGTCTCAGCTTGCTTGGAAAACACTTGGTTTCGCTCCGCAAGACCAGCTAATTAGCAATTTTCATGAGTCATGACTCC
ACAAAGCATGATCAAAATAGCAATTGTGGTGTGATTCACAATTGCTAACATCCCTAGGTGTGAATATTGATTCAGCCTGC
TCCTGAGATTTTAACTCTTGTAATGATTGCTCAAACACAAGCAACAGAGGAAGTTATGAGAGCTAGAAAGTAACTCTTGT
AATCTTGTTTTAAAACTTCTAAAAAATGTATATTTGTCAATATATTAATGTTTGGACCCAAAAAAAAAGTCAATATTGTT
GTTTTTGTTAACTTTGATATTACTGAAATTTCTTGTACGAATTAAATCGAATTAGTGTGATTACAAGTAATCAATCGAAT
TACTGTAAATCTGAACCAATCGATTTCGGTTCAAGTTGGTAGGTATAAATTACCAATTTAGAACCGTACTCAATTCAATG
CGTTGTTGACTCATCATAACTTATTAACTTGTGCATATCTGACGAAAATACCCTTGTCTAATTCCAAAATATACAAGAAA
CCCTTATCAGTCCCAATTCTCACAAATAACAACAACAATTTCGCCGGCGTCGTCGTCGTCGTCTCTCCATCACCGTCTCT
GCTGCATTGATTCGCAGCACTGAGTCCTAAATTTCCAGTATTCTTCTCTAATTCTTTCGCTGTTTCATTGATCTCAATTT
TAAAATTTTCTCTTTTTTTTTTTTTTTTTGCATTCGCATTCGTTTTATGATCGGTGACTAATTTCACTTATAGGCATCAA
TTCTATTCAATTCCTCTTCTTCGTTTTATGATTGATGGTTTGATCTCCAATTTGATTGTATATTGTCTGATCTTAATAGT
GGTAAATTGTTATGTTCTCAAGGTGTAAAAAAAATCAGAAAATGGACAACTTGGAAGATTTGAAGATTGTGGCAGAGCAG
TGGTCTAAACAAGGACTTGAATTTGTTCAAAAAATACCACCACCTCAGCTTTATACTGCCATTGGTGTTCTCTTATTAGC
TACCATTTGGCTCTTATCTAGTAAGTAGTGAACACCACGACATTCTTCTTCTCATTGATCTTTTCCTTATTTGGTATTAG
ATTCATTTTAGGATTTGGATGTTACTATGGTGGTAGGTATAGATTTCCTATTGCATTGTATGTCCTCTGTTTTGGTTGTT
AATGTTGTCACTTTTGCTGATTTCTGCAGTTCGTTTGTTTAGACGTACAAAATCCAATACTGTACTCCTCTCTGGGCTAA
GTGGAAGTGGCAAAACAGTTCTCTTCTATCAAGTGAGTAATTTTAGGGTTTAAGGTTCCTTTACTCGTTTGTAGACAATG
TATTTTAGTTATCAGAAAAGCTGCTAAAAGAAACTGAGTAGGTGAATGTTGTTGTGTCATTATTTATAAGATGGTTTGGT
TTACGTTTTTTTATGTATTTGTGATAGCTACGAGATGGATCTTCCCATCAGGGTGCTGTAACGTCAATGGAACCGAACGA
AGGCACCTTTGTGCTTCACAATGAAAACAACACTAAGGTAAAGAAAGATCTTCACTTTGGTTTTGTTCAAGAATGTAAAG
TTTTTAAGGGACTTGAAAGATATTGCCTCTTTGTTTGATAGAAAGGAAAAGTAAAGCCTGTTCATCTTATTGATGTTCCT
GGACACTCTCGGCTTATATCTAAGCTAGAAGAATACTTGCCTCGAGCCGCCGCTGTTGTGTTTGTAGTAGATGCATTGGA
GTTCCTCCCAAATATCCGGGCAGCTTCAGAGTAATTCATTACCATATAAAAGATGATTTGCTTAGGCATAAGTGATTCTT
AGAGATTGAAGACTTATTAAACATGGTTTGTAATTTTACAGGTACCTTTACGACATTCTGACCAATGCTAGCGTTATTAA
GAATAAGACCCCGGTTCTGCTTTGCTGTAACAAGACAGATAAAGTAACTGCACACACCAAAGAGTTCATCCGCAAGCAGA
TGGAGAAAGAAATGTGAGATTGATTCCTAGCTGTTTTCTAAATTCTGAAGATAAAAAGAAGCTCTGATTGATACTCCTTT
TGTTAATGTGTGTGTGTGTGTTTTGCAGAGATAAACTTAGGGTTTCGAGGAGCGCAATATCAACAGCTGATATAGCGAAT
GACTTCACTCTTGGGATTGAAGGAGAAGTGTTTTCCTTTTCGCATTGCCATAACAAAGTCACGGTCGCTGAGGCGTCTGG
ACTAACAGGAGAAACAGATCAGGTACAAGAGTTCATCAGAGAACACGTAAAGCCATGAGGATTGTGTAAGCATCTCAGAG
AATGTACTTAAATGTCTTTTCATTTGTTTGTAAATGAAATTATAATTTGAGAACTTAGATGATATTCGTTGGAAGGATTT
TTGGATGTTGAAAACGTGTTTACTGCATCGACTGGATCTT
>AT2G18760.5 | chr2:8133503-8136502 FORWARD LENGTH=3000
AAAGGAGATGTTTTGGCTGCCTCTACTGTTCAAGTCTGAAGACGGAGAAGGCAACATTGGCTCCACACATATTTGCCAAG
TATTCTCTTTTTCTTTATAAGCTCACGCACTTCTTAACCTTTTTTTTTACCAGCAAAGTCACTTACACTTCAAAGTCTAC
TTTTTTGTTTTGTTTAACATGATGTTAAATAAAAAAGTAGGAAAATCTTAGTAAAGAGAGCACAACTATGAATCTTTTAT
TGACCAACTCGAAAGGCAGACACCAGTTAAGTAACAGTAAAACAAACTCTCAAGTGTAAAGACTAAAGATAGGTTTTCTT
GTGTTTGAATGTTGGTGCAGGCAGGTCGAGAGAGGTTGGGATCGACCTACCGAGTAACTTATGAAGAACTTGAATCAAAC
GGCTGATGTAGATTACTCTTATTTGGAAGCCGTATTGAGACGAAGTGGTTGAAGGTAGAGTTTTCATCAGCTACAATCTC
TCAATTCTTTTACTCCTGGTGGACGGTGAACCAAATTAACACTCAGACTCAGTCATTGTGGGTTTTCAGCGACCAGAGTG
TCAGTCTCAGCTTGCTTGGAAAACACTTGGTTTCGCTCCGCAAGACCAGCTAATTAGCAATTTTCATGAGTCATGACTCC
ACAAAGCATGATCAAAATAGCAATTGTGGTGTGATTCACAATTGCTAACATCCCTAGGTGTGAATATTGATTCAGCCTGC
TCCTGAGATTTTAACTCTTGTAATGATTGCTCAAACACAAGCAACAGAGGAAGTTATGAGAGCTAGAAAGTAACTCTTGT
AATCTTGTTTTAAAACTTCTAAAAAATGTATATTTGTCAATATATTAATGTTTGGACCCAAAAAAAAAGTCAATATTGTT
GTTTTTGTTAACTTTGATATTACTGAAATTTCTTGTACGAATTAAATCGAATTAGTGTGATTACAAGTAATCAATCGAAT
TACTGTAAATCTGAACCAATCGATTTCGGTTCAAGTTGGTAGGTATAAATTACCAATTTAGAACCGTACTCAATTCAATG
CGTTGTTGACTCATCATAACTTATTAACTTGTGCATATCTGACGAAAATACCCTTGTCTAATTCCAAAATATACAAGAAA
CCCTTATCAGTCCCAATTCTCACAAATAACAACAACAATTTCGCCGGCGTCGTCGTCGTCGTCTCTCCATCACCGTCTCT
GCTGCATTGATTCGCAGCACTGAGTCCTAAATTTCCAGTATTCTTCTCTAATTCTTTCGCTGTTTCATTGATCTCAATTT
TAAAATTTTCTCTTTTTTTTTTTTTTTTTGCATTCGCATTCGTTTTATGATCGGTGACTAATTTCACTTATAGGCATCAA
TTCTATTCAATTCCTCTTCTTCGTTTTATGATTGATGGTTTGATCTCCAATTTGATTGTATATTGTCTGATCTTAATAGT
GGTAAATTGTTATGTTCTCAAGGTGTAAAAAAAATCAGAAAATGGACAACTTGGAAGATTTGAAGATTGTGGCAGAGCAG
TGGTCTAAACAAGGACTTGAATTTGTTCAAAAAATACCACCACCTCAGCTTTATACTGCCATTGGTGTTCTCTTATTAGC
TACCATTTGGCTCTTATCTAGTAAGTAGTGAACACCACGACATTCTTCTTCTCATTGATCTTTTCCTTATTTGGTATTAG
ATTCATTTTAGGATTTGGATGTTACTATGGTGGTAGGTATAGATTTCCTATTGCATTGTATGTCCTCTGTTTTGGTTGTT
AATGTTGTCACTTTTGCTGATTTCTGCAGTTCGTTTGTTTAGACGTACAAAATCCAATACTGTACTCCTCTCTGGGCTAA
GTGGAAGTGGCAAAACAGTTCTCTTCTATCAAGTGAGTAATTTTAGGGTTTAAGGTTCCTTTACTCGTTTGTAGACAATG
TATTTTAGTTATCAGAAAAGCTGCTAAAAGAAACTGAGTAGGTGAATGTTGTTGTGTCATTATTTATAAGATGGTTTGGT
TTACGTTTTTTTATGTATTTGTGATAGCTACGAGATGGATCTTCCCATCAGGGTGCTGTAACGTCAATGGAACCGAACGA
AGGCACCTTTGTGCTTCACAATGAAAACAACACTAAGGTAAAGAAAGATCTTCACTTTGGTTTTGTTCAAGAATGTAAAG
TTTTTAAGGGACTTGAAAGATATTGCCTCTTTGTTTGATAGAAAGGAAAAGTAAAGCCTGTTCATCTTATTGATGTTCCT
GGACACTCTCGGCTTATATCTAAGCTAGAAGAATACTTGCCTCGAGCCGCCGCTGTTGTGTTTGTAGTAGATGCATTGGA
GTTCCTCCCAAATATCCGGGCAGCTTCAGAGTAATTCATTACCATATAAAAGATGATTTGCTTAGGCATAAGTGATTCTT
AGAGATTGAAGACTTATTAAACATGGTTTGTAATTTTACAGGTACCTTTACGACATTCTGACCAATGCTAGCGTTATTAA
GAATAAGACCCCGGTTCTGCTTTGCTGTAACAAGACAGATAAAGTAACTGCACACACCAAAGAGTTCATCCGCAAGCAGA
TGGAGAAAGAAATGTGAGATTGATTCCTAGCTGTTTTCTAAATTCTGAAGATAAAAAGAAGCTCTGATTGATACTCCTTT
TGTTAATGTGTGTGTGTGTGTTTTGCAGAGATAAACTTAGGGTTTCGAGGAGCGCAATATCAACAGCTGATATAGCGAAT
GACTTCACTCTTGGGATTGAAGGAGAAGTGTTTTCCTTTTCGCATTGCCATAACAAAGTCACGGTCGCTGAGGCGTCTGG
ACTAACAGGAGAAACAGATCAGGTACAAGAGTTCATCAGAGAACACGTAAAGCCATGAGGATTGTGTAAGCATCTCAGAG
AATGTACTTAAATGTCTTTTCATTTGTTTGTAAATGAAATTATAATTTGAGAACTTAGATGATATTCGTTGGAAGGATTT
TTGGATGTTGAAAACGTGTTTACTGCATCGACTGGATCTT
>AT2G18760.1 | chr2:8133503-8136502 FORWARD LENGTH=3000
AAAGGAGATGTTTTGGCTGCCTCTACTGTTCAAGTCTGAAGACGGAGAAGGCAACATTGGCTCCACACATATTTGCCAAG
TATTCTCTTTTTCTTTATAAGCTCACGCACTTCTTAACCTTTTTTTTTACCAGCAAAGTCACTTACACTTCAAAGTCTAC
TTTTTTGTTTTGTTTAACATGATGTTAAATAAAAAAGTAGGAAAATCTTAGTAAAGAGAGCACAACTATGAATCTTTTAT
TGACCAACTCGAAAGGCAGACACCAGTTAAGTAACAGTAAAACAAACTCTCAAGTGTAAAGACTAAAGATAGGTTTTCTT
GTGTTTGAATGTTGGTGCAGGCAGGTCGAGAGAGGTTGGGATCGACCTACCGAGTAACTTATGAAGAACTTGAATCAAAC
GGCTGATGTAGATTACTCTTATTTGGAAGCCGTATTGAGACGAAGTGGTTGAAGGTAGAGTTTTCATCAGCTACAATCTC
TCAATTCTTTTACTCCTGGTGGACGGTGAACCAAATTAACACTCAGACTCAGTCATTGTGGGTTTTCAGCGACCAGAGTG
TCAGTCTCAGCTTGCTTGGAAAACACTTGGTTTCGCTCCGCAAGACCAGCTAATTAGCAATTTTCATGAGTCATGACTCC
ACAAAGCATGATCAAAATAGCAATTGTGGTGTGATTCACAATTGCTAACATCCCTAGGTGTGAATATTGATTCAGCCTGC
TCCTGAGATTTTAACTCTTGTAATGATTGCTCAAACACAAGCAACAGAGGAAGTTATGAGAGCTAGAAAGTAACTCTTGT
AATCTTGTTTTAAAACTTCTAAAAAATGTATATTTGTCAATATATTAATGTTTGGACCCAAAAAAAAAGTCAATATTGTT
GTTTTTGTTAACTTTGATATTACTGAAATTTCTTGTACGAATTAAATCGAATTAGTGTGATTACAAGTAATCAATCGAAT
TACTGTAAATCTGAACCAATCGATTTCGGTTCAAGTTGGTAGGTATAAATTACCAATTTAGAACCGTACTCAATTCAATG
CGTTGTTGACTCATCATAACTTATTAACTTGTGCATATCTGACGAAAATACCCTTGTCTAATTCCAAAATATACAAGAAA
CCCTTATCAGTCCCAATTCTCACAAATAACAACAACAATTTCGCCGGCGTCGTCGTCGTCGTCTCTCCATCACCGTCTCT
GCTGCATTGATTCGCAGCACTGAGTCCTAAATTTCCAGTATTCTTCTCTAATTCTTTCGCTGTTTCATTGATCTCAATTT
TAAAATTTTCTCTTTTTTTTTTTTTTTTTGCATTCGCATTCGTTTTATGATCGGTGACTAATTTCACTTATAGGCATCAA
TTCTATTCAATTCCTCTTCTTCGTTTTATGATTGATGGTTTGATCTCCAATTTGATTGTATATTGTCTGATCTTAATAGT
GGTAAATTGTTATGTTCTCAAGGTGTAAAAAAAATCAGAAAATGGACAACTTGGAAGATTTGAAGATTGTGGCAGAGCAG
TGGTCTAAACAAGGACTTGAATTTGTTCAAAAAATACCACCACCTCAGCTTTATACTGCCATTGGTGTTCTCTTATTAGC
TACCATTTGGCTCTTATCTAGTAAGTAGTGAACACCACGACATTCTTCTTCTCATTGATCTTTTCCTTATTTGGTATTAG
ATTCATTTTAGGATTTGGATGTTACTATGGTGGTAGGTATAGATTTCCTATTGCATTGTATGTCCTCTGTTTTGGTTGTT
AATGTTGTCACTTTTGCTGATTTCTGCAGTTCGTTTGTTTAGACGTACAAAATCCAATACTGTACTCCTCTCTGGGCTAA
GTGGAAGTGGCAAAACAGTTCTCTTCTATCAAGTGAGTAATTTTAGGGTTTAAGGTTCCTTTACTCGTTTGTAGACAATG
TATTTTAGTTATCAGAAAAGCTGCTAAAAGAAACTGAGTAGGTGAATGTTGTTGTGTCATTATTTATAAGATGGTTTGGT
TTACGTTTTTTTATGTATTTGTGATAGCTACGAGATGGATCTTCCCATCAGGGTGCTGTAACGTCAATGGAACCGAACGA
AGGCACCTTTGTGCTTCACAATGAAAACAACACTAAGGTAAAGAAAGATCTTCACTTTGGTTTTGTTCAAGAATGTAAAG
TTTTTAAGGGACTTGAAAGATATTGCCTCTTTGTTTGATAGAAAGGAAAAGTAAAGCCTGTTCATCTTATTGATGTTCCT
GGACACTCTCGGCTTATATCTAAGCTAGAAGAATACTTGCCTCGAGCCGCCGCTGTTGTGTTTGTAGTAGATGCATTGGA
GTTCCTCCCAAATATCCGGGCAGCTTCAGAGTAATTCATTACCATATAAAAGATGATTTGCTTAGGCATAAGTGATTCTT
AGAGATTGAAGACTTATTAAACATGGTTTGTAATTTTACAGGTACCTTTACGACATTCTGACCAATGCTAGCGTTATTAA
GAATAAGACCCCGGTTCTGCTTTGCTGTAACAAGACAGATAAAGTAACTGCACACACCAAAGAGTTCATCCGCAAGCAGA
TGGAGAAAGAAATGTGAGATTGATTCCTAGCTGTTTTCTAAATTCTGAAGATAAAAAGAAGCTCTGATTGATACTCCTTT
TGTTAATGTGTGTGTGTGTGTTTTGCAGAGATAAACTTAGGGTTTCGAGGAGCGCAATATCAACAGCTGATATAGCGAAT
GACTTCACTCTTGGGATTGAAGGAGAAGTGTTTTCCTTTTCGCATTGCCATAACAAAGTCACGGTCGCTGAGGCGTCTGG
ACTAACAGGAGAAACAGATCAGGTACAAGAGTTCATCAGAGAACACGTAAAGCCATGAGGATTGTGTAAGCATCTCAGAG
AATGTACTTAAATGTCTTTTCATTTGTTTGTAAATGAAATTATAATTTGAGAACTTAGATGATATTCGTTGGAAGGATTT
TTGGATGTTGAAAACGTGTTTACTGCATCGACTGGATCTT
>AT2G18760.3 | chr2:8133503-8136502 FORWARD LENGTH=3000
AAAGGAGATGTTTTGGCTGCCTCTACTGTTCAAGTCTGAAGACGGAGAAGGCAACATTGGCTCCACACATATTTGCCAAG
TATTCTCTTTTTCTTTATAAGCTCACGCACTTCTTAACCTTTTTTTTTACCAGCAAAGTCACTTACACTTCAAAGTCTAC
TTTTTTGTTTTGTTTAACATGATGTTAAATAAAAAAGTAGGAAAATCTTAGTAAAGAGAGCACAACTATGAATCTTTTAT
TGACCAACTCGAAAGGCAGACACCAGTTAAGTAACAGTAAAACAAACTCTCAAGTGTAAAGACTAAAGATAGGTTTTCTT
GTGTTTGAATGTTGGTGCAGGCAGGTCGAGAGAGGTTGGGATCGACCTACCGAGTAACTTATGAAGAACTTGAATCAAAC
GGCTGATGTAGATTACTCTTATTTGGAAGCCGTATTGAGACGAAGTGGTTGAAGGTAGAGTTTTCATCAGCTACAATCTC
TCAATTCTTTTACTCCTGGTGGACGGTGAACCAAATTAACACTCAGACTCAGTCATTGTGGGTTTTCAGCGACCAGAGTG
TCAGTCTCAGCTTGCTTGGAAAACACTTGGTTTCGCTCCGCAAGACCAGCTAATTAGCAATTTTCATGAGTCATGACTCC
ACAAAGCATGATCAAAATAGCAATTGTGGTGTGATTCACAATTGCTAACATCCCTAGGTGTGAATATTGATTCAGCCTGC
TCCTGAGATTTTAACTCTTGTAATGATTGCTCAAACACAAGCAACAGAGGAAGTTATGAGAGCTAGAAAGTAACTCTTGT
AATCTTGTTTTAAAACTTCTAAAAAATGTATATTTGTCAATATATTAATGTTTGGACCCAAAAAAAAAGTCAATATTGTT
GTTTTTGTTAACTTTGATATTACTGAAATTTCTTGTACGAATTAAATCGAATTAGTGTGATTACAAGTAATCAATCGAAT
TACTGTAAATCTGAACCAATCGATTTCGGTTCAAGTTGGTAGGTATAAATTACCAATTTAGAACCGTACTCAATTCAATG
CGTTGTTGACTCATCATAACTTATTAACTTGTGCATATCTGACGAAAATACCCTTGTCTAATTCCAAAATATACAAGAAA
CCCTTATCAGTCCCAATTCTCACAAATAACAACAACAATTTCGCCGGCGTCGTCGTCGTCGTCTCTCCATCACCGTCTCT
GCTGCATTGATTCGCAGCACTGAGTCCTAAATTTCCAGTATTCTTCTCTAATTCTTTCGCTGTTTCATTGATCTCAATTT
TAAAATTTTCTCTTTTTTTTTTTTTTTTTGCATTCGCATTCGTTTTATGATCGGTGACTAATTTCACTTATAGGCATCAA
TTCTATTCAATTCCTCTTCTTCGTTTTATGATTGATGGTTTGATCTCCAATTTGATTGTATATTGTCTGATCTTAATAGT
GGTAAATTGTTATGTTCTCAAGGTGTAAAAAAAATCAGAAAATGGACAACTTGGAAGATTTGAAGATTGTGGCAGAGCAG
TGGTCTAAACAAGGACTTGAATTTGTTCAAAAAATACCACCACCTCAGCTTTATACTGCCATTGGTGTTCTCTTATTAGC
TACCATTTGGCTCTTATCTAGTAAGTAGTGAACACCACGACATTCTTCTTCTCATTGATCTTTTCCTTATTTGGTATTAG
ATTCATTTTAGGATTTGGATGTTACTATGGTGGTAGGTATAGATTTCCTATTGCATTGTATGTCCTCTGTTTTGGTTGTT
AATGTTGTCACTTTTGCTGATTTCTGCAGTTCGTTTGTTTAGACGTACAAAATCCAATACTGTACTCCTCTCTGGGCTAA
GTGGAAGTGGCAAAACAGTTCTCTTCTATCAAGTGAGTAATTTTAGGGTTTAAGGTTCCTTTACTCGTTTGTAGACAATG
TATTTTAGTTATCAGAAAAGCTGCTAAAAGAAACTGAGTAGGTGAATGTTGTTGTGTCATTATTTATAAGATGGTTTGGT
TTACGTTTTTTTATGTATTTGTGATAGCTACGAGATGGATCTTCCCATCAGGGTGCTGTAACGTCAATGGAACCGAACGA
AGGCACCTTTGTGCTTCACAATGAAAACAACACTAAGGTAAAGAAAGATCTTCACTTTGGTTTTGTTCAAGAATGTAAAG
TTTTTAAGGGACTTGAAAGATATTGCCTCTTTGTTTGATAGAAAGGAAAAGTAAAGCCTGTTCATCTTATTGATGTTCCT
GGACACTCTCGGCTTATATCTAAGCTAGAAGAATACTTGCCTCGAGCCGCCGCTGTTGTGTTTGTAGTAGATGCATTGGA
GTTCCTCCCAAATATCCGGGCAGCTTCAGAGTAATTCATTACCATATAAAAGATGATTTGCTTAGGCATAAGTGATTCTT
AGAGATTGAAGACTTATTAAACATGGTTTGTAATTTTACAGGTACCTTTACGACATTCTGACCAATGCTAGCGTTATTAA
GAATAAGACCCCGGTTCTGCTTTGCTGTAACAAGACAGATAAAGTAACTGCACACACCAAAGAGTTCATCCGCAAGCAGA
TGGAGAAAGAAATGTGAGATTGATTCCTAGCTGTTTTCTAAATTCTGAAGATAAAAAGAAGCTCTGATTGATACTCCTTT
TGTTAATGTGTGTGTGTGTGTTTTGCAGAGATAAACTTAGGGTTTCGAGGAGCGCAATATCAACAGCTGATATAGCGAAT
GACTTCACTCTTGGGATTGAAGGAGAAGTGTTTTCCTTTTCGCATTGCCATAACAAAGTCACGGTCGCTGAGGCGTCTGG
ACTAACAGGAGAAACAGATCAGGTACAAGAGTTCATCAGAGAACACGTAAAGCCATGAGGATTGTGTAAGCATCTCAGAG
AATGTACTTAAATGTCTTTTCATTTGTTTGTAAATGAAATTATAATTTGAGAACTTAGATGATATTCGTTGGAAGGATTT
TTGGATGTTGAAAACGTGTTTACTGCATCGACTGGATCTT
>AT2G18760.6 | chr2:8133503-8136502 FORWARD LENGTH=3000
AAAGGAGATGTTTTGGCTGCCTCTACTGTTCAAGTCTGAAGACGGAGAAGGCAACATTGGCTCCACACATATTTGCCAAG
TATTCTCTTTTTCTTTATAAGCTCACGCACTTCTTAACCTTTTTTTTTACCAGCAAAGTCACTTACACTTCAAAGTCTAC
TTTTTTGTTTTGTTTAACATGATGTTAAATAAAAAAGTAGGAAAATCTTAGTAAAGAGAGCACAACTATGAATCTTTTAT
TGACCAACTCGAAAGGCAGACACCAGTTAAGTAACAGTAAAACAAACTCTCAAGTGTAAAGACTAAAGATAGGTTTTCTT
GTGTTTGAATGTTGGTGCAGGCAGGTCGAGAGAGGTTGGGATCGACCTACCGAGTAACTTATGAAGAACTTGAATCAAAC
GGCTGATGTAGATTACTCTTATTTGGAAGCCGTATTGAGACGAAGTGGTTGAAGGTAGAGTTTTCATCAGCTACAATCTC
TCAATTCTTTTACTCCTGGTGGACGGTGAACCAAATTAACACTCAGACTCAGTCATTGTGGGTTTTCAGCGACCAGAGTG
TCAGTCTCAGCTTGCTTGGAAAACACTTGGTTTCGCTCCGCAAGACCAGCTAATTAGCAATTTTCATGAGTCATGACTCC
ACAAAGCATGATCAAAATAGCAATTGTGGTGTGATTCACAATTGCTAACATCCCTAGGTGTGAATATTGATTCAGCCTGC
TCCTGAGATTTTAACTCTTGTAATGATTGCTCAAACACAAGCAACAGAGGAAGTTATGAGAGCTAGAAAGTAACTCTTGT
AATCTTGTTTTAAAACTTCTAAAAAATGTATATTTGTCAATATATTAATGTTTGGACCCAAAAAAAAAGTCAATATTGTT
GTTTTTGTTAACTTTGATATTACTGAAATTTCTTGTACGAATTAAATCGAATTAGTGTGATTACAAGTAATCAATCGAAT
TACTGTAAATCTGAACCAATCGATTTCGGTTCAAGTTGGTAGGTATAAATTACCAATTTAGAACCGTACTCAATTCAATG
CGTTGTTGACTCATCATAACTTATTAACTTGTGCATATCTGACGAAAATACCCTTGTCTAATTCCAAAATATACAAGAAA
CCCTTATCAGTCCCAATTCTCACAAATAACAACAACAATTTCGCCGGCGTCGTCGTCGTCGTCTCTCCATCACCGTCTCT
GCTGCATTGATTCGCAGCACTGAGTCCTAAATTTCCAGTATTCTTCTCTAATTCTTTCGCTGTTTCATTGATCTCAATTT
TAAAATTTTCTCTTTTTTTTTTTTTTTTTGCATTCGCATTCGTTTTATGATCGGTGACTAATTTCACTTATAGGCATCAA
TTCTATTCAATTCCTCTTCTTCGTTTTATGATTGATGGTTTGATCTCCAATTTGATTGTATATTGTCTGATCTTAATAGT
GGTAAATTGTTATGTTCTCAAGGTGTAAAAAAAATCAGAAAATGGACAACTTGGAAGATTTGAAGATTGTGGCAGAGCAG
TGGTCTAAACAAGGACTTGAATTTGTTCAAAAAATACCACCACCTCAGCTTTATACTGCCATTGGTGTTCTCTTATTAGC
TACCATTTGGCTCTTATCTAGTAAGTAGTGAACACCACGACATTCTTCTTCTCATTGATCTTTTCCTTATTTGGTATTAG
ATTCATTTTAGGATTTGGATGTTACTATGGTGGTAGGTATAGATTTCCTATTGCATTGTATGTCCTCTGTTTTGGTTGTT
AATGTTGTCACTTTTGCTGATTTCTGCAGTTCGTTTGTTTAGACGTACAAAATCCAATACTGTACTCCTCTCTGGGCTAA
GTGGAAGTGGCAAAACAGTTCTCTTCTATCAAGTGAGTAATTTTAGGGTTTAAGGTTCCTTTACTCGTTTGTAGACAATG
TATTTTAGTTATCAGAAAAGCTGCTAAAAGAAACTGAGTAGGTGAATGTTGTTGTGTCATTATTTATAAGATGGTTTGGT
TTACGTTTTTTTATGTATTTGTGATAGCTACGAGATGGATCTTCCCATCAGGGTGCTGTAACGTCAATGGAACCGAACGA
AGGCACCTTTGTGCTTCACAATGAAAACAACACTAAGGTAAAGAAAGATCTTCACTTTGGTTTTGTTCAAGAATGTAAAG
TTTTTAAGGGACTTGAAAGATATTGCCTCTTTGTTTGATAGAAAGGAAAAGTAAAGCCTGTTCATCTTATTGATGTTCCT
GGACACTCTCGGCTTATATCTAAGCTAGAAGAATACTTGCCTCGAGCCGCCGCTGTTGTGTTTGTAGTAGATGCATTGGA
GTTCCTCCCAAATATCCGGGCAGCTTCAGAGTAATTCATTACCATATAAAAGATGATTTGCTTAGGCATAAGTGATTCTT
AGAGATTGAAGACTTATTAAACATGGTTTGTAATTTTACAGGTACCTTTACGACATTCTGACCAATGCTAGCGTTATTAA
GAATAAGACCCCGGTTCTGCTTTGCTGTAACAAGACAGATAAAGTAACTGCACACACCAAAGAGTTCATCCGCAAGCAGA
TGGAGAAAGAAATGTGAGATTGATTCCTAGCTGTTTTCTAAATTCTGAAGATAAAAAGAAGCTCTGATTGATACTCCTTT
TGTTAATGTGTGTGTGTGTGTTTTGCAGAGATAAACTTAGGGTTTCGAGGAGCGCAATATCAACAGCTGATATAGCGAAT
GACTTCACTCTTGGGATTGAAGGAGAAGTGTTTTCCTTTTCGCATTGCCATAACAAAGTCACGGTCGCTGAGGCGTCTGG
ACTAACAGGAGAAACAGATCAGGTACAAGAGTTCATCAGAGAACACGTAAAGCCATGAGGATTGTGTAAGCATCTCAGAG
AATGTACTTAAATGTCTTTTCATTTGTTTGTAAATGAAATTATAATTTGAGAACTTAGATGATATTCGTTGGAAGGATTT
TTGGATGTTGAAAACGTGTTTACTGCATCGACTGGATCTT
>AT2G18760.4 | chr2:8133503-8136502 FORWARD LENGTH=3000
AAAGGAGATGTTTTGGCTGCCTCTACTGTTCAAGTCTGAAGACGGAGAAGGCAACATTGGCTCCACACATATTTGCCAAG
TATTCTCTTTTTCTTTATAAGCTCACGCACTTCTTAACCTTTTTTTTTACCAGCAAAGTCACTTACACTTCAAAGTCTAC
TTTTTTGTTTTGTTTAACATGATGTTAAATAAAAAAGTAGGAAAATCTTAGTAAAGAGAGCACAACTATGAATCTTTTAT
TGACCAACTCGAAAGGCAGACACCAGTTAAGTAACAGTAAAACAAACTCTCAAGTGTAAAGACTAAAGATAGGTTTTCTT
GTGTTTGAATGTTGGTGCAGGCAGGTCGAGAGAGGTTGGGATCGACCTACCGAGTAACTTATGAAGAACTTGAATCAAAC
GGCTGATGTAGATTACTCTTATTTGGAAGCCGTATTGAGACGAAGTGGTTGAAGGTAGAGTTTTCATCAGCTACAATCTC
TCAATTCTTTTACTCCTGGTGGACGGTGAACCAAATTAACACTCAGACTCAGTCATTGTGGGTTTTCAGCGACCAGAGTG
TCAGTCTCAGCTTGCTTGGAAAACACTTGGTTTCGCTCCGCAAGACCAGCTAATTAGCAATTTTCATGAGTCATGACTCC
ACAAAGCATGATCAAAATAGCAATTGTGGTGTGATTCACAATTGCTAACATCCCTAGGTGTGAATATTGATTCAGCCTGC
TCCTGAGATTTTAACTCTTGTAATGATTGCTCAAACACAAGCAACAGAGGAAGTTATGAGAGCTAGAAAGTAACTCTTGT
AATCTTGTTTTAAAACTTCTAAAAAATGTATATTTGTCAATATATTAATGTTTGGACCCAAAAAAAAAGTCAATATTGTT
GTTTTTGTTAACTTTGATATTACTGAAATTTCTTGTACGAATTAAATCGAATTAGTGTGATTACAAGTAATCAATCGAAT
TACTGTAAATCTGAACCAATCGATTTCGGTTCAAGTTGGTAGGTATAAATTACCAATTTAGAACCGTACTCAATTCAATG
CGTTGTTGACTCATCATAACTTATTAACTTGTGCATATCTGACGAAAATACCCTTGTCTAATTCCAAAATATACAAGAAA
CCCTTATCAGTCCCAATTCTCACAAATAACAACAACAATTTCGCCGGCGTCGTCGTCGTCGTCTCTCCATCACCGTCTCT
GCTGCATTGATTCGCAGCACTGAGTCCTAAATTTCCAGTATTCTTCTCTAATTCTTTCGCTGTTTCATTGATCTCAATTT
TAAAATTTTCTCTTTTTTTTTTTTTTTTTGCATTCGCATTCGTTTTATGATCGGTGACTAATTTCACTTATAGGCATCAA
TTCTATTCAATTCCTCTTCTTCGTTTTATGATTGATGGTTTGATCTCCAATTTGATTGTATATTGTCTGATCTTAATAGT
GGTAAATTGTTATGTTCTCAAGGTGTAAAAAAAATCAGAAAATGGACAACTTGGAAGATTTGAAGATTGTGGCAGAGCAG
TGGTCTAAACAAGGACTTGAATTTGTTCAAAAAATACCACCACCTCAGCTTTATACTGCCATTGGTGTTCTCTTATTAGC
TACCATTTGGCTCTTATCTAGTAAGTAGTGAACACCACGACATTCTTCTTCTCATTGATCTTTTCCTTATTTGGTATTAG
ATTCATTTTAGGATTTGGATGTTACTATGGTGGTAGGTATAGATTTCCTATTGCATTGTATGTCCTCTGTTTTGGTTGTT
AATGTTGTCACTTTTGCTGATTTCTGCAGTTCGTTTGTTTAGACGTACAAAATCCAATACTGTACTCCTCTCTGGGCTAA
GTGGAAGTGGCAAAACAGTTCTCTTCTATCAAGTGAGTAATTTTAGGGTTTAAGGTTCCTTTACTCGTTTGTAGACAATG
TATTTTAGTTATCAGAAAAGCTGCTAAAAGAAACTGAGTAGGTGAATGTTGTTGTGTCATTATTTATAAGATGGTTTGGT
TTACGTTTTTTTATGTATTTGTGATAGCTACGAGATGGATCTTCCCATCAGGGTGCTGTAACGTCAATGGAACCGAACGA
AGGCACCTTTGTGCTTCACAATGAAAACAACACTAAGGTAAAGAAAGATCTTCACTTTGGTTTTGTTCAAGAATGTAAAG
TTTTTAAGGGACTTGAAAGATATTGCCTCTTTGTTTGATAGAAAGGAAAAGTAAAGCCTGTTCATCTTATTGATGTTCCT
GGACACTCTCGGCTTATATCTAAGCTAGAAGAATACTTGCCTCGAGCCGCCGCTGTTGTGTTTGTAGTAGATGCATTGGA
GTTCCTCCCAAATATCCGGGCAGCTTCAGAGTAATTCATTACCATATAAAAGATGATTTGCTTAGGCATAAGTGATTCTT
AGAGATTGAAGACTTATTAAACATGGTTTGTAATTTTACAGGTACCTTTACGACATTCTGACCAATGCTAGCGTTATTAA
GAATAAGACCCCGGTTCTGCTTTGCTGTAACAAGACAGATAAAGTAACTGCACACACCAAAGAGTTCATCCGCAAGCAGA
TGGAGAAAGAAATGTGAGATTGATTCCTAGCTGTTTTCTAAATTCTGAAGATAAAAAGAAGCTCTGATTGATACTCCTTT
TGTTAATGTGTGTGTGTGTGTTTTGCAGAGATAAACTTAGGGTTTCGAGGAGCGCAATATCAACAGCTGATATAGCGAAT
GACTTCACTCTTGGGATTGAAGGAGAAGTGTTTTCCTTTTCGCATTGCCATAACAAAGTCACGGTCGCTGAGGCGTCTGG
ACTAACAGGAGAAACAGATCAGGTACAAGAGTTCATCAGAGAACACGTAAAGCCATGAGGATTGTGTAAGCATCTCAGAG
AATGTACTTAAATGTCTTTTCATTTGTTTGTAAATGAAATTATAATTTGAGAACTTAGATGATATTCGTTGGAAGGATTT
TTGGATGTTGAAAACGTGTTTACTGCATCGACTGGATCTT
>AT2G18760.2 | chr2:8133503-8136502 FORWARD LENGTH=3000
AAAGGAGATGTTTTGGCTGCCTCTACTGTTCAAGTCTGAAGACGGAGAAGGCAACATTGGCTCCACACATATTTGCCAAG
TATTCTCTTTTTCTTTATAAGCTCACGCACTTCTTAACCTTTTTTTTTACCAGCAAAGTCACTTACACTTCAAAGTCTAC
TTTTTTGTTTTGTTTAACATGATGTTAAATAAAAAAGTAGGAAAATCTTAGTAAAGAGAGCACAACTATGAATCTTTTAT
TGACCAACTCGAAAGGCAGACACCAGTTAAGTAACAGTAAAACAAACTCTCAAGTGTAAAGACTAAAGATAGGTTTTCTT
GTGTTTGAATGTTGGTGCAGGCAGGTCGAGAGAGGTTGGGATCGACCTACCGAGTAACTTATGAAGAACTTGAATCAAAC
GGCTGATGTAGATTACTCTTATTTGGAAGCCGTATTGAGACGAAGTGGTTGAAGGTAGAGTTTTCATCAGCTACAATCTC
TCAATTCTTTTACTCCTGGTGGACGGTGAACCAAATTAACACTCAGACTCAGTCATTGTGGGTTTTCAGCGACCAGAGTG
TCAGTCTCAGCTTGCTTGGAAAACACTTGGTTTCGCTCCGCAAGACCAGCTAATTAGCAATTTTCATGAGTCATGACTCC
ACAAAGCATGATCAAAATAGCAATTGTGGTGTGATTCACAATTGCTAACATCCCTAGGTGTGAATATTGATTCAGCCTGC
TCCTGAGATTTTAACTCTTGTAATGATTGCTCAAACACAAGCAACAGAGGAAGTTATGAGAGCTAGAAAGTAACTCTTGT
AATCTTGTTTTAAAACTTCTAAAAAATGTATATTTGTCAATATATTAATGTTTGGACCCAAAAAAAAAGTCAATATTGTT
GTTTTTGTTAACTTTGATATTACTGAAATTTCTTGTACGAATTAAATCGAATTAGTGTGATTACAAGTAATCAATCGAAT
TACTGTAAATCTGAACCAATCGATTTCGGTTCAAGTTGGTAGGTATAAATTACCAATTTAGAACCGTACTCAATTCAATG
CGTTGTTGACTCATCATAACTTATTAACTTGTGCATATCTGACGAAAATACCCTTGTCTAATTCCAAAATATACAAGAAA
CCCTTATCAGTCCCAATTCTCACAAATAACAACAACAATTTCGCCGGCGTCGTCGTCGTCGTCTCTCCATCACCGTCTCT
GCTGCATTGATTCGCAGCACTGAGTCCTAAATTTCCAGTATTCTTCTCTAATTCTTTCGCTGTTTCATTGATCTCAATTT
TAAAATTTTCTCTTTTTTTTTTTTTTTTTGCATTCGCATTCGTTTTATGATCGGTGACTAATTTCACTTATAGGCATCAA
TTCTATTCAATTCCTCTTCTTCGTTTTATGATTGATGGTTTGATCTCCAATTTGATTGTATATTGTCTGATCTTAATAGT
GGTAAATTGTTATGTTCTCAAGGTGTAAAAAAAATCAGAAAATGGACAACTTGGAAGATTTGAAGATTGTGGCAGAGCAG
TGGTCTAAACAAGGACTTGAATTTGTTCAAAAAATACCACCACCTCAGCTTTATACTGCCATTGGTGTTCTCTTATTAGC
TACCATTTGGCTCTTATCTAGTAAGTAGTGAACACCACGACATTCTTCTTCTCATTGATCTTTTCCTTATTTGGTATTAG
ATTCATTTTAGGATTTGGATGTTACTATGGTGGTAGGTATAGATTTCCTATTGCATTGTATGTCCTCTGTTTTGGTTGTT
AATGTTGTCACTTTTGCTGATTTCTGCAGTTCGTTTGTTTAGACGTACAAAATCCAATACTGTACTCCTCTCTGGGCTAA
GTGGAAGTGGCAAAACAGTTCTCTTCTATCAAGTGAGTAATTTTAGGGTTTAAGGTTCCTTTACTCGTTTGTAGACAATG
TATTTTAGTTATCAGAAAAGCTGCTAAAAGAAACTGAGTAGGTGAATGTTGTTGTGTCATTATTTATAAGATGGTTTGGT
TTACGTTTTTTTATGTATTTGTGATAGCTACGAGATGGATCTTCCCATCAGGGTGCTGTAACGTCAATGGAACCGAACGA
AGGCACCTTTGTGCTTCACAATGAAAACAACACTAAGGTAAAGAAAGATCTTCACTTTGGTTTTGTTCAAGAATGTAAAG
TTTTTAAGGGACTTGAAAGATATTGCCTCTTTGTTTGATAGAAAGGAAAAGTAAAGCCTGTTCATCTTATTGATGTTCCT
GGACACTCTCGGCTTATATCTAAGCTAGAAGAATACTTGCCTCGAGCCGCCGCTGTTGTGTTTGTAGTAGATGCATTGGA
GTTCCTCCCAAATATCCGGGCAGCTTCAGAGTAATTCATTACCATATAAAAGATGATTTGCTTAGGCATAAGTGATTCTT
AGAGATTGAAGACTTATTAAACATGGTTTGTAATTTTACAGGTACCTTTACGACATTCTGACCAATGCTAGCGTTATTAA
GAATAAGACCCCGGTTCTGCTTTGCTGTAACAAGACAGATAAAGTAACTGCACACACCAAAGAGTTCATCCGCAAGCAGA
TGGAGAAAGAAATGTGAGATTGATTCCTAGCTGTTTTCTAAATTCTGAAGATAAAAAGAAGCTCTGATTGATACTCCTTT
TGTTAATGTGTGTGTGTGTGTTTTGCAGAGATAAACTTAGGGTTTCGAGGAGCGCAATATCAACAGCTGATATAGCGAAT
GACTTCACTCTTGGGATTGAAGGAGAAGTGTTTTCCTTTTCGCATTGCCATAACAAAGTCACGGTCGCTGAGGCGTCTGG
ACTAACAGGAGAAACAGATCAGGTACAAGAGTTCATCAGAGAACACGTAAAGCCATGAGGATTGTGTAAGCATCTCAGAG
AATGTACTTAAATGTCTTTTCATTTGTTTGTAAATGAAATTATAATTTGAGAACTTAGATGATATTCGTTGGAAGGATTT
TTGGATGTTGAAAACGTGTTTACTGCATCGACTGGATCTT
>AT2G18770.2 | chr2:8136361-8139360 FORWARD LENGTH=3000
GGATTGTGTAAGCATCTCAGAGAATGTACTTAAATGTCTTTTCATTTGTTTGTAAATGAAATTATAATTTGAGAACTTAG
ATGATATTCGTTGGAAGGATTTTTGGATGTTGAAAACGTGTTTACTGCATCGACTGGATCTTTTAGCGTTTCATCCAAGC
AACCTCACTATCAATAAATTGTTTACAAAGACAGTTTATCATCTGTTGTTGTTGGCGCTTGATTTTGATCCCTGCTTGTT
GAATCGAAGTGCTTTCATTTGATTTTAGTAGATGATCTATCCGTAGAATTACTTGATTTTTTTGGATTAATACTAATAGA
TTTGCGATTGTATTTCAGTTTTTCCGATTTATGTAGCTTAGTACAGGTTAAGAGTAGCAGGTTGATTTGAGTATTTTGTT
CTGTAATCACATGATATCGATATTTAACAAAACAGTTTGCTTATAGCTTTGTCCTCCTTCAAGAATAAAGTCTGCGCACA
ACACCAGAGAGAGAAGAAAATCTACAAGACTAAGGCACAACCAAAAATCTACTAGACAAAGACGTTGGATTAGGCTGTAT
TCTGATTGATTTGCAGAGAGCTGGGAATATAAGAGCACCCAAGTGGCCAACAAGTTAGGTGCCTAGAGGTGCCTAGATTC
GCCAAGATCAACTTTCTTGAAGTAGCCCTCCTTTCCAATGATGTAAGCTATGTTGCGAGTCGGGTCAAATCCACCACCTA
TGTTTTTATCAAGAACCACAGCCATCTTCTTCTCCTCGTCAACAAAGAAACTCCCACCCGAATAAGAGAAGGAATTACCA
GTGAGAGGTTTCATGTCAACCTTTAAGAACAACTTGTTCCACGACACTGCATTGGGCTCAACCTTGCTGCTAATCCATAT
CTTCAAGGTATACGGCGAAGAAGACCGCTGACACAAGACCGCAATCTGGTTATCCCCAACGCTAGATAGAGCCACAGTAT
CACCAAAGTAAGGCTGAAATGGCAGAGGCAGAGGCGGTCTAAATCTCTCCGTTGTGAAATCAAAACACAGCAAGAAATAA
GAAGGATCTTGTCCTCCATATGGAACAACCTTGTCTCGTGCAAACCAGTAACTGTTTCCATCGATAGACAAACCACGGTG
AACAAAATCTATCTCCCAATCCGGATTCACATCAAGAACCTCCCATGAATCAGACTCAAAACTGTAGATTTCAAACTCAC
AAAGTAAGTGTCTCCTTCCATACTCACCGTCATCCACAAATCTCAAAACTTTATGATTCTTCATCACATCGTAGCCCAGA
GCATACCTATCCCATTTGTTGAAAGAGTTTCTGGGTTTGATCCAAATTGTTTGCCCAACACAAGGGTTCCAAACAACAAC
CCTAGATATGTCTTTAGTGGTGCATAACAAGAAACCCTCGCAGTGAAAAATGTTAGATATGTCGACTTGTGCACCACCGT
CTAAGCTAACAAGTTGACCTAAACGCTCTATGGGATTAGGGTTTAGTAGATTGAGACTGAATAAAGAAACCCTAAAATCG
AGCATCATCACAACATGAAACTCCTTACTCTGCTTCTTCTTTGCTTCTTCTTTATCGATGTGCTTCCTTGTAAAAGACAT
ATCTTTGGATAAAGTGTTCAACTTTTTGCATGTGAATCGTACTCTTCTCAGAGATGTCACTGGAAACTTCGAGAGCACCT
CCTCCGCCACATCCTTTGGAAGATCCGAGAGCATCGTCGTTGATTGTTTTTGCATATCGAAGAAATTTTACTTTACCTTT
TACTCTGATTTCTTCAGAGATTATGAGAGAACGAACACTTCAGAAATGTTAGATGTTTCTAAATTGGGCTTGGGCTTTAA
AGTATTACCCAAAGGCTATTAAAGTCGTTTTTTCCAATTTGGGCTCCTGATTTATTAGTATGGGAGGGCTTAGTTTTGGG
CTTTAAAGTATGCCCCAATGCCTAATAATGTCTAGCTAGTTCTTCGTTATACTAAAGAACGAATTTTGGAAATTCTTGAA
TTACGATTGTACCCTTATATTAATTTCATCTTTTGTCTTATTCTTATTTATGCAAAAGTTATGCAAAAGTTTTAAGAAAT
TAGCAGCCAAGCCTAAAGAATCATTGAGAGTTTATAAGGGTGATTTGGTAATTGAGTAGTTTATTAGCTAATTTGATTTC
AGTGGCACGTGGTAAATTACTGGTGGTTTAAAACTATTGTACGTGGACGATTCTTAGCCAACGAACTAGTACACTCTAGT
GCGAACAGGTACATGATTAAATTCGTGGACATCCAATCATATCTCGTCCAAGATAAGACCAAAACATATGAGGTCATTAC
TCACTAATAAACATTTAAACTTTTGTTTTGTCAACGAATAGTGTGTTTTTCTTTTGTCATTCCAATTTTTTTCTGTTTTC
TTTTCACTATTCACTTTTGGTCCATAATATTTTATGGGTATATAAGATAATCGTTTTTGTCTTCATACATGGTAACATGG
ATGTTTATATATGTAATAGTGTTAAAAAGAAAAAGTGGTCGGTTATACTTAACTTATTATGATAGAGCTTTGAAAACAAA
CAACACGAGATGGAGAAATTAGTCATTCAACAAAAGAAAAGGACGAACGCAGTGACTTAACATGAAACTGTGAGCGGCCC
AAAATCATTTATGTAATGGACCCTTAACTTTTCATGCACACGATTTTTCTCATTTATATGTTTTTCTGCTCTCTTTTTTT
CCTCTTTATCATTACTTTAATTTATTTTATGTTCTTTTTTCGAAGCACCATAATTGTATGCTTTCACCAAATAATCCAAA
TTTAGAATCATTAATATGTCAAAAAAGAATTGCATATATTCAATAAAACGTAATGCTAAGTAGTACAATGCATGTATTAT
ACAAAATGTAATGATATAGATCCAACGTATATATCAAAGTGGACCAAAATATATCTTATGTATTAGACGAGTTTACTATG
CAAAATTTATGATTCTATTCCGCATGGAGCGTGCTAATAC
>AT2G18770.1 | chr2:8136361-8139360 FORWARD LENGTH=3000
GGATTGTGTAAGCATCTCAGAGAATGTACTTAAATGTCTTTTCATTTGTTTGTAAATGAAATTATAATTTGAGAACTTAG
ATGATATTCGTTGGAAGGATTTTTGGATGTTGAAAACGTGTTTACTGCATCGACTGGATCTTTTAGCGTTTCATCCAAGC
AACCTCACTATCAATAAATTGTTTACAAAGACAGTTTATCATCTGTTGTTGTTGGCGCTTGATTTTGATCCCTGCTTGTT
GAATCGAAGTGCTTTCATTTGATTTTAGTAGATGATCTATCCGTAGAATTACTTGATTTTTTTGGATTAATACTAATAGA
TTTGCGATTGTATTTCAGTTTTTCCGATTTATGTAGCTTAGTACAGGTTAAGAGTAGCAGGTTGATTTGAGTATTTTGTT
CTGTAATCACATGATATCGATATTTAACAAAACAGTTTGCTTATAGCTTTGTCCTCCTTCAAGAATAAAGTCTGCGCACA
ACACCAGAGAGAGAAGAAAATCTACAAGACTAAGGCACAACCAAAAATCTACTAGACAAAGACGTTGGATTAGGCTGTAT
TCTGATTGATTTGCAGAGAGCTGGGAATATAAGAGCACCCAAGTGGCCAACAAGTTAGGTGCCTAGAGGTGCCTAGATTC
GCCAAGATCAACTTTCTTGAAGTAGCCCTCCTTTCCAATGATGTAAGCTATGTTGCGAGTCGGGTCAAATCCACCACCTA
TGTTTTTATCAAGAACCACAGCCATCTTCTTCTCCTCGTCAACAAAGAAACTCCCACCCGAATAAGAGAAGGAATTACCA
GTGAGAGGTTTCATGTCAACCTTTAAGAACAACTTGTTCCACGACACTGCATTGGGCTCAACCTTGCTGCTAATCCATAT
CTTCAAGGTATACGGCGAAGAAGACCGCTGACACAAGACCGCAATCTGGTTATCCCCAACGCTAGATAGAGCCACAGTAT
CACCAAAGTAAGGCTGAAATGGCAGAGGCAGAGGCGGTCTAAATCTCTCCGTTGTGAAATCAAAACACAGCAAGAAATAA
GAAGGATCTTGTCCTCCATATGGAACAACCTTGTCTCGTGCAAACCAGTAACTGTTTCCATCGATAGACAAACCACGGTG
AACAAAATCTATCTCCCAATCCGGATTCACATCAAGAACCTCCCATGAATCAGACTCAAAACTGTAGATTTCAAACTCAC
AAAGTAAGTGTCTCCTTCCATACTCACCGTCATCCACAAATCTCAAAACTTTATGATTCTTCATCACATCGTAGCCCAGA
GCATACCTATCCCATTTGTTGAAAGAGTTTCTGGGTTTGATCCAAATTGTTTGCCCAACACAAGGGTTCCAAACAACAAC
CCTAGATATGTCTTTAGTGGTGCATAACAAGAAACCCTCGCAGTGAAAAATGTTAGATATGTCGACTTGTGCACCACCGT
CTAAGCTAACAAGTTGACCTAAACGCTCTATGGGATTAGGGTTTAGTAGATTGAGACTGAATAAAGAAACCCTAAAATCG
AGCATCATCACAACATGAAACTCCTTACTCTGCTTCTTCTTTGCTTCTTCTTTATCGATGTGCTTCCTTGTAAAAGACAT
ATCTTTGGATAAAGTGTTCAACTTTTTGCATGTGAATCGTACTCTTCTCAGAGATGTCACTGGAAACTTCGAGAGCACCT
CCTCCGCCACATCCTTTGGAAGATCCGAGAGCATCGTCGTTGATTGTTTTTGCATATCGAAGAAATTTTACTTTACCTTT
TACTCTGATTTCTTCAGAGATTATGAGAGAACGAACACTTCAGAAATGTTAGATGTTTCTAAATTGGGCTTGGGCTTTAA
AGTATTACCCAAAGGCTATTAAAGTCGTTTTTTCCAATTTGGGCTCCTGATTTATTAGTATGGGAGGGCTTAGTTTTGGG
CTTTAAAGTATGCCCCAATGCCTAATAATGTCTAGCTAGTTCTTCGTTATACTAAAGAACGAATTTTGGAAATTCTTGAA
TTACGATTGTACCCTTATATTAATTTCATCTTTTGTCTTATTCTTATTTATGCAAAAGTTATGCAAAAGTTTTAAGAAAT
TAGCAGCCAAGCCTAAAGAATCATTGAGAGTTTATAAGGGTGATTTGGTAATTGAGTAGTTTATTAGCTAATTTGATTTC
AGTGGCACGTGGTAAATTACTGGTGGTTTAAAACTATTGTACGTGGACGATTCTTAGCCAACGAACTAGTACACTCTAGT
GCGAACAGGTACATGATTAAATTCGTGGACATCCAATCATATCTCGTCCAAGATAAGACCAAAACATATGAGGTCATTAC
TCACTAATAAACATTTAAACTTTTGTTTTGTCAACGAATAGTGTGTTTTTCTTTTGTCATTCCAATTTTTTTCTGTTTTC
TTTTCACTATTCACTTTTGGTCCATAATATTTTATGGGTATATAAGATAATCGTTTTTGTCTTCATACATGGTAACATGG
ATGTTTATATATGTAATAGTGTTAAAAAGAAAAAGTGGTCGGTTATACTTAACTTATTATGATAGAGCTTTGAAAACAAA
CAACACGAGATGGAGAAATTAGTCATTCAACAAAAGAAAAGGACGAACGCAGTGACTTAACATGAAACTGTGAGCGGCCC
AAAATCATTTATGTAATGGACCCTTAACTTTTCATGCACACGATTTTTCTCATTTATATGTTTTTCTGCTCTCTTTTTTT
CCTCTTTATCATTACTTTAATTTATTTTATGTTCTTTTTTCGAAGCACCATAATTGTATGCTTTCACCAAATAATCCAAA
TTTAGAATCATTAATATGTCAAAAAAGAATTGCATATATTCAATAAAACGTAATGCTAAGTAGTACAATGCATGTATTAT
ACAAAATGTAATGATATAGATCCAACGTATATATCAAAGTGGACCAAAATATATCTTATGTATTAGACGAGTTTACTATG
CAAAATTTATGATTCTATTCCGCATGGAGCGTGCTAATAC
>AT2G18780.1 | chr2:8133983-8136982 REVERSE LENGTH=3000
GCACCTAACTTGTTGGCCACTTGGGTGCTCTTATATTCCCAGCTCTCTGCAAATCAATCAGAATACAGCCTAATCCAACG
TCTTTGTCTAGTAGATTTTTGGTTGTGCCTTAGTCTTGTAGATTTTCTTCTCTCTCTGGTGTTGTGCGCAGACTTTATTC
TTGAAGGAGGACAAAGCTATAAGCAAACTGTTTTGTTAAATATCGATATCATGTGATTACAGAACAAAATACTCAAATCA
ACCTGCTACTCTTAACCTGTACTAAGCTACATAAATCGGAAAAACTGAAATACAATCGCAAATCTATTAGTATTAATCCA
AAAAAATCAAGTAATTCTACGGATAGATCATCTACTAAAATCAAATGAAAGCACTTCGATTCAACAAGCAGGGATCAAAA
TCAAGCGCCAACAACAACAGATGATAAACTGTCTTTGTAAACAATTTATTGATAGTGAGGTTGCTTGGATGAAACGCTAA
AAGATCCAGTCGATGCAGTAAACACGTTTTCAACATCCAAAAATCCTTCCAACGAATATCATCTAAGTTCTCAAATTATA
ATTTCATTTACAAACAAATGAAAAGACATTTAAGTACATTCTCTGAGATGCTTACACAATCCTCATGGCTTTACGTGTTC
TCTGATGAACTCTTGTACCTGATCTGTTTCTCCTGTTAGTCCAGACGCCTCAGCGACCGTGACTTTGTTATGGCAATGCG
AAAAGGAAAACACTTCTCCTTCAATCCCAAGAGTGAAGTCATTCGCTATATCAGCTGTTGATATTGCGCTCCTCGAAACC
CTAAGTTTATCTCTGCAAAACACACACACACACATTAACAAAAGGAGTATCAATCAGAGCTTCTTTTTATCTTCAGAATT
TAGAAAACAGCTAGGAATCAATCTCACATTTCTTTCTCCATCTGCTTGCGGATGAACTCTTTGGTGTGTGCAGTTACTTT
ATCTGTCTTGTTACAGCAAAGCAGAACCGGGGTCTTATTCTTAATAACGCTAGCATTGGTCAGAATGTCGTAAAGGTACC
TGTAAAATTACAAACCATGTTTAATAAGTCTTCAATCTCTAAGAATCACTTATGCCTAAGCAAATCATCTTTTATATGGT
AATGAATTACTCTGAAGCTGCCCGGATATTTGGGAGGAACTCCAATGCATCTACTACAAACACAACAGCGGCGGCTCGAG
GCAAGTATTCTTCTAGCTTAGATATAAGCCGAGAGTGTCCAGGAACATCAATAAGATGAACAGGCTTTACTTTTCCTTTC
TATCAAACAAAGAGGCAATATCTTTCAAGTCCCTTAAAAACTTTACATTCTTGAACAAAACCAAAGTGAAGATCTTTCTT
TACCTTAGTGTTGTTTTCATTGTGAAGCACAAAGGTGCCTTCGTTCGGTTCCATTGACGTTACAGCACCCTGATGGGAAG
ATCCATCTCGTAGCTATCACAAATACATAAAAAAACGTAAACCAAACCATCTTATAAATAATGACACAACAACATTCACC
TACTCAGTTTCTTTTAGCAGCTTTTCTGATAACTAAAATACATTGTCTACAAACGAGTAAAGGAACCTTAAACCCTAAAA
TTACTCACTTGATAGAAGAGAACTGTTTTGCCACTTCCACTTAGCCCAGAGAGGAGTACAGTATTGGATTTTGTACGTCT
AAACAAACGAACTGCAGAAATCAGCAAAAGTGACAACATTAACAACCAAAACAGAGGACATACAATGCAATAGGAAATCT
ATACCTACCACCATAGTAACATCCAAATCCTAAAATGAATCTAATACCAAATAAGGAAAAGATCAATGAGAAGAAGAATG
TCGTGGTGTTCACTACTTACTAGATAAGAGCCAAATGGTAGCTAATAAGAGAACACCAATGGCAGTATAAAGCTGAGGTG
GTGGTATTTTTTGAACAAATTCAAGTCCTTGTTTAGACCACTGCTCTGCCACAATCTTCAAATCTTCCAAGTTGTCCATT
TTCTGATTTTTTTTACACCTTGAGAACATAACAATTTACCACTATTAAGATCAGACAATATACAATCAAATTGGAGATCA
AACCATCAATCATAAAACGAAGAAGAGGAATTGAATAGAATTGATGCCTATAAGTGAAATTAGTCACCGATCATAAAACG
AATGCGAATGCAAAAAAAAAAAAAAAAAGAGAAAATTTTAAAATTGAGATCAATGAAACAGCGAAAGAATTAGAGAAGAA
TACTGGAAATTTAGGACTCAGTGCTGCGAATCAATGCAGCAGAGACGGTGATGGAGAGACGACGACGACGACGCCGGCGA
AATTGTTGTTGTTATTTGTGAGAATTGGGACTGATAAGGGTTTCTTGTATATTTTGGAATTAGACAAGGGTATTTTCGTC
AGATATGCACAAGTTAATAAGTTATGATGAGTCAACAACGCATTGAATTGAGTACGGTTCTAAATTGGTAATTTATACCT
ACCAACTTGAACCGAAATCGATTGGTTCAGATTTACAGTAATTCGATTGATTACTTGTAATCACACTAATTCGATTTAAT
TCGTACAAGAAATTTCAGTAATATCAAAGTTAACAAAAACAACAATATTGACTTTTTTTTTGGGTCCAAACATTAATATA
TTGACAAATATACATTTTTTAGAAGTTTTAAAACAAGATTACAAGAGTTACTTTCTAGCTCTCATAACTTCCTCTGTTGC
TTGTGTTTGAGCAATCATTACAAGAGTTAAAATCTCAGGAGCAGGCTGAATCAATATTCACACCTAGGGATGTTAGCAAT
TGTGAATCACACCACAATTGCTATTTTGATCATGCTTTGTGGAGTCATGACTCATGAAAATTGCTAATTAGCTGGTCTTG
CGGAGCGAAACCAAGTGTTTTCCAAGCAAGCTGAGACTGACACTCTGGTCGCTGAAAACCCACAATGACTGAGTCTGAGT
GTTAATTTGGTTCACCGTCCACCAGGAGTAAAAGAATTGA
>AT2G18790.1 | chr2:8144152-8147151 FORWARD LENGTH=3000
TCACACTTCAGTTGGTATGAGAGTTTGTATCATTGTATGAGTGTTTGTGTGTCTAACGACGTCGGAGGAGGATAGAAAGT
TTTTTTTTTGTTTCCGGTGAGATTAGTAGAGAAGAGGGAGATTATTTGCGTTCAGCTCAGCTCGCCGGAAAAAAAACGTA
ACAGTAGTTGTAGAGAATTTCAAGACTTTTGTTTGTGCTGTGTAAATTGACAACTCCGAGAGAAACAAAACAATGAGATA
AGAAGAGAGCATATTAATCGATGACCAATCCTTTTAATTTGTTACTCGTTACATCAATTCAAAATTATTATTTGATTGTT
AACCATTTATAAATCATATTATATCCAATTAGTCTGTCTACGCAATCAAGAGGTAAAGGCCAATCACATTAATTTTAAAA
GATTTATGATGAAATGGTACCGTCCAAAAAGTTGAAATTTTACAAACTCCACTATATATATAAAAAGTGAGATGTTTAAA
TTAGGCTGGCTAAGCTTAGGATGTAACACATTAACAATAGTTAATTTAATGTTTATGATGTATCGCACTATAGTTTTGAT
GTGTATGCTCTCCAGGCTGTTTCGTTTTTCACATTACCCACACTAAACTCACCTTTTTTCTTAAAGAAAATTAAAGTAAA
GCTCAAAGACTGAAATATTAACAATATATAACTAATCATTAAGGAATCAAAACTCCATTATATATGCTCTATAAATACTC
ACCAATCAATAGCCTTCTAAATGTCTCAAACCCAATTCAAACCCTTAAACCCACCTAAAACCTTCAAAACTTATAATGGT
TTCTAGTACACTTTTGGTTATGTCAATATCTCTCTTTCTTGGTTTAAGCATATTGCTTGTTGTACACGGTAAAGATTTCA
ACCAAGACATTGACATAACCTGGGGTGATGGTAGAGGAAATATTTTGAACAATGGTACTCTTCTAAATCTCGGTCTTGAT
CAATCTTCGGGTTCAGGGTTTCAATCGAAAGCCGAGTATTTGTACGGAAAAGTTGATATGCAGATCAAACTTGTCCCGGG
AAATTCAGCCGGGACCGTGACCACCTTCTACGTAAGCCCTTCTTAATTAGCTAGACATACATATAAATCTGTTACCTAAT
GTTATATTGAATGATACATTTTGAGGACTTTTTGGTGTGTAGTTGAAGTCTCAAGGATTAACATGGGACGAGATAGATTT
CGAGTTTTTGGGGAATGTTAGTGGAGATCCATACATTGTTCACACTAATGTTTACACTCAAGGCAAGGGTGATAGAGAGC
AACAATTCTACCTTTGGTTCGATCCAACAGCCGCGTTCCACAACTACTCTATTCTATGGAATCCGAGTCACATAGTGTAA
GCATATATACCACAATCCAAATGATAGTTCACCAAGTGATTTTTTTAGACATCGAACTGAAAGTGAACCGGTTTGGTTTT
TGGATTAATTTGCCAAATCAAAAATCTTAAATCACTAGATCCATGACGTTAAATATATATTTCATCTTACTATAAATTTT
GTTGCTACCTTTATATATTTTCAACTCATTTTTAATTATACTATGAATGATATGGTTAATAAATATAAGAGGTGACAAAA
GCTAATCACAACATTATAATATCTCATTGAACAATATCTTGGTTCATATTTTTAATTTCCTAATAGGTTCTATATTGATG
GGAAGCCAATCAGAGAATTCAAGAACTTGGAAGTATTGGGTGTGGCTTATCCAAAGAACCAACCCATGAGAATGTATGGA
AGTCTATGGAACGCAGACGATTGGGCCACGAGGGGAGGGCTGGTAAAGACAAACTGGTCACAGGGACCATTCGTAGCCTC
TTTCATGAACTACAACTCCGAGAATGCTTGTGTTTGGTCCATCGTTAATGGAACCACAACTACTTCTCCTTGTAGCCCCG
GTGACTCGACTTCTTCTTCTTCGAGCAGTACTAGCGAGTGGTTTTCGCAGAGAGGGATGGATTCTTCAAGCAAGAAAGTT
CTTAGATGGGTTCAGAGGAAGTTCATGGTTTACAATTATTGTAAGGACAAGAAGCGATTCTCTAATGGTTTGCCTGTTGA
ATGCACTGCTAAGAACAAGAACACAAAGTCTTGAGTTTTTTTTTTCTTAAGCATTTAATGAGTTTTAGGGTCTTGGTTTA
TGTTAAGATCATTTGTTGGGGTTTGTTCATTGTGTGGTGGTTTACATGGGATGGGAAAGTTTTTTTGGTGGTAAAAGAGG
AAAAACTTTGCGGTTGAATTTTCAAAACTAAGCCAAAGAAAAATGGAGATAATGATAACGAAAAAAAGAAGAAGATAATT
TGATCCAAAAAATTCACCTTTTTAATCATCGTCGTAGATGAAAAAAATATCTTAAAACGTGTAATCAAATAACTAAAAAA
AAAAATCATATTAAATTTGTTTAAAGAAGGGAAAGTAGCCAATAATTTACCAAGTCCAAATGAATAACACATGATTTTGA
TAAGAGTTGTAAACTTAATGATTCAAGAAGACATTGTTTTTTTTGAATTTTTAAATCTATTAAAATTTATGAACTAATAA
CTATTCCTAATTTTTTCGACATATGTCAAAATCCAGACAAATATTAGCATATATACATATCTAGAAATAAAATTGAAAAA
TATTTAGATATACACATGTCTATGAAATTAACACATAAGGGAATGAGGAATTGTATAAGTGTTACGTATGATGCATTGAT
GCGAGAATTTCTTTTTTTATGTAATGAAAAAGATCCTTTGTGAATATATAATTTATAAATATTATTGTTTAGTACTAAAA
TATAGATTTTTTCTTAAGATCTATGAACCAATAAATTTCTCTACAGTTTTTTGACATGTCAAAATCTAACAAATATAAAC
CACAAGCATATAAACCAATAAATCTCTCTAAAGTTTTTAAGACCCTCAAAGAAAAAGAAATTAAAAAATAGTCGGATTAT
TAGAGATTTCAAGATGCACAACTCTAGCAATTGCATAGAA
>AT2G18790.2 | chr2:8143650-8146649 FORWARD LENGTH=3000
GCGTTTAAAGAATTTGAGGTTTTAACCAATTCACTATTTGTTTTGGTTATTGTTTAGTTGGAACCTAGATTAGTTTGATT
TTTGTATTCGGTTTAGTCGACTTGGGAACTTTTAGACACATCCATAGGCCTAGAATTAGCAGTCAAGGAATGTAATGTTT
TCAAATTGATGAAAACCAGCTCAAAAGTGTAAAACTTGGGTTTCATGTGTTGGTGTCTTTGTTATGTCTTTATTCGTTGT
TTGCAGAATGGCGTGTCCAGGTGAAGGTCTGCCTCCAGAGCTAGTCCGAGACATGTTCCATAGCAGCAGGTGGACAAGCC
CTGAAGGTTTAGGTCTAAGCGTATGTCGAAAGATTTTAAAGCTAATGAACGGTGAGGTTCAATACATCCGAGAATCAGAA
CGGTCCTATTTCCTCATCATTCTGGAACTCCCTGTACCTCGAAAGCGACCATTGTCAACTGCTAGTGGAAGTGGTGACAT
GATGCTGATGATGCCATATTAGTCACACTTCAGTTGGTATGAGAGTTTGTATCATTGTATGAGTGTTTGTGTGTCTAACG
ACGTCGGAGGAGGATAGAAAGTTTTTTTTTTGTTTCCGGTGAGATTAGTAGAGAAGAGGGAGATTATTTGCGTTCAGCTC
AGCTCGCCGGAAAAAAAACGTAACAGTAGTTGTAGAGAATTTCAAGACTTTTGTTTGTGCTGTGTAAATTGACAACTCCG
AGAGAAACAAAACAATGAGATAAGAAGAGAGCATATTAATCGATGACCAATCCTTTTAATTTGTTACTCGTTACATCAAT
TCAAAATTATTATTTGATTGTTAACCATTTATAAATCATATTATATCCAATTAGTCTGTCTACGCAATCAAGAGGTAAAG
GCCAATCACATTAATTTTAAAAGATTTATGATGAAATGGTACCGTCCAAAAAGTTGAAATTTTACAAACTCCACTATATA
TATAAAAAGTGAGATGTTTAAATTAGGCTGGCTAAGCTTAGGATGTAACACATTAACAATAGTTAATTTAATGTTTATGA
TGTATCGCACTATAGTTTTGATGTGTATGCTCTCCAGGCTGTTTCGTTTTTCACATTACCCACACTAAACTCACCTTTTT
TCTTAAAGAAAATTAAAGTAAAGCTCAAAGACTGAAATATTAACAATATATAACTAATCATTAAGGAATCAAAACTCCAT
TATATATGCTCTATAAATACTCACCAATCAATAGCCTTCTAAATGTCTCAAACCCAATTCAAACCCTTAAACCCACCTAA
AACCTTCAAAACTTATAATGGTTTCTAGTACACTTTTGGTTATGTCAATATCTCTCTTTCTTGGTTTAAGCATATTGCTT
GTTGTACACGGTAAAGATTTCAACCAAGACATTGACATAACCTGGGGTGATGGTAGAGGAAATATTTTGAACAATGGTAC
TCTTCTAAATCTCGGTCTTGATCAATCTTCGGGTTCAGGGTTTCAATCGAAAGCCGAGTATTTGTACGGAAAAGTTGATA
TGCAGATCAAACTTGTCCCGGGAAATTCAGCCGGGACCGTGACCACCTTCTACGTAAGCCCTTCTTAATTAGCTAGACAT
ACATATAAATCTGTTACCTAATGTTATATTGAATGATACATTTTGAGGACTTTTTGGTGTGTAGTTGAAGTCTCAAGGAT
TAACATGGGACGAGATAGATTTCGAGTTTTTGGGGAATGTTAGTGGAGATCCATACATTGTTCACACTAATGTTTACACT
CAAGGCAAGGGTGATAGAGAGCAACAATTCTACCTTTGGTTCGATCCAACAGCCGCGTTCCACAACTACTCTATTCTATG
GAATCCGAGTCACATAGTGTAAGCATATATACCACAATCCAAATGATAGTTCACCAAGTGATTTTTTTAGACATCGAACT
GAAAGTGAACCGGTTTGGTTTTTGGATTAATTTGCCAAATCAAAAATCTTAAATCACTAGATCCATGACGTTAAATATAT
ATTTCATCTTACTATAAATTTTGTTGCTACCTTTATATATTTTCAACTCATTTTTAATTATACTATGAATGATATGGTTA
ATAAATATAAGAGGTGACAAAAGCTAATCACAACATTATAATATCTCATTGAACAATATCTTGGTTCATATTTTTAATTT
CCTAATAGGTTCTATATTGATGGGAAGCCAATCAGAGAATTCAAGAACTTGGAAGTATTGGGTGTGGCTTATCCAAAGAA
CCAACCCATGAGAATGTATGGAAGTCTATGGAACGCAGACGATTGGGCCACGAGGGGAGGGCTGGTAAAGACAAACTGGT
CACAGGGACCATTCGTAGCCTCTTTCATGAACTACAACTCCGAGAATGCTTGTGTTTGGTCCATCGTTAATGGAACCACA
ACTACTTCTCCTTGTAGCCCCGGTGACTCGACTTCTTCTTCTTCGAGCAGTACTAGCGAGTGGTTTTCGCAGAGAGGGAT
GGATTCTTCAAGCAAGAAAGTTCTTAGATGGGTTCAGAGGAAGTTCATGGTTTACAATTATTGTAAGGACAAGAAGCGAT
TCTCTAATGGTTTGCCTGTTGAATGCACTGCTAAGAACAAGAACACAAAGTCTTGAGTTTTTTTTTTCTTAAGCATTTAA
TGAGTTTTAGGGTCTTGGTTTATGTTAAGATCATTTGTTGGGGTTTGTTCATTGTGTGGTGGTTTACATGGGATGGGAAA
GTTTTTTTGGTGGTAAAAGAGGAAAAACTTTGCGGTTGAATTTTCAAAACTAAGCCAAAGAAAAATGGAGATAATGATAA
CGAAAAAAAGAAGAAGATAATTTGATCCAAAAAATTCACCTTTTTAATCATCGTCGTAGATGAAAAAAATATCTTAAAAC
GTGTAATCAAATAACTAAAAAAAAAAATCATATTAAATTTGTTTAAAGAAGGGAAAGTAGCCAATAATTTACCAAGTCCA
AATGAATAACACATGATTTTGATAAGAGTTGTAAACTTAA
>AT2G18800.1 | chr2:8146266-8149265 FORWARD LENGTH=3000
GTTTTTTTTTTCTTAAGCATTTAATGAGTTTTAGGGTCTTGGTTTATGTTAAGATCATTTGTTGGGGTTTGTTCATTGTG
TGGTGGTTTACATGGGATGGGAAAGTTTTTTTGGTGGTAAAAGAGGAAAAACTTTGCGGTTGAATTTTCAAAACTAAGCC
AAAGAAAAATGGAGATAATGATAACGAAAAAAAGAAGAAGATAATTTGATCCAAAAAATTCACCTTTTTAATCATCGTCG
TAGATGAAAAAAATATCTTAAAACGTGTAATCAAATAACTAAAAAAAAAAATCATATTAAATTTGTTTAAAGAAGGGAAA
GTAGCCAATAATTTACCAAGTCCAAATGAATAACACATGATTTTGATAAGAGTTGTAAACTTAATGATTCAAGAAGACAT
TGTTTTTTTTGAATTTTTAAATCTATTAAAATTTATGAACTAATAACTATTCCTAATTTTTTCGACATATGTCAAAATCC
AGACAAATATTAGCATATATACATATCTAGAAATAAAATTGAAAAATATTTAGATATACACATGTCTATGAAATTAACAC
ATAAGGGAATGAGGAATTGTATAAGTGTTACGTATGATGCATTGATGCGAGAATTTCTTTTTTTATGTAATGAAAAAGAT
CCTTTGTGAATATATAATTTATAAATATTATTGTTTAGTACTAAAATATAGATTTTTTCTTAAGATCTATGAACCAATAA
ATTTCTCTACAGTTTTTTGACATGTCAAAATCTAACAAATATAAACCACAAGCATATAAACCAATAAATCTCTCTAAAGT
TTTTAAGACCCTCAAAGAAAAAGAAATTAAAAAATAGTCGGATTATTAGAGATTTCAAGATGCACAACTCTAGCAATTGC
ATAGAAATATATTCTGATTCTATGGTGTCGTTTGACTTATATTCTTGGACAGTTCCTCTGACTAACAGAGATTAGTCACA
TAGCACAGCTGTTTTGGTTGGAATCTCTAGTTACAACCGAAGATAGAGGTCCAGCTCTGTGACGGAGACCAGTGAGCCTC
CTCCTATTTGCCTCTTGTACAACCTCGCCATGAACATATTGAGCTATGGAAAAAGCTAGTTGAGTATTCTTCAGAGAGAT
CAGCAGAGGAACATGGTTTGGCTTCTTATCGTGTCTAGCTCATAGGTATGTCACTGCAGTCTATACCAAATCTTAAGTTG
TACATGAATATATCTCACATGTTCCAACTGTCTGTTTACTACATTCTTTTTCGTTATACATATAATTGGTGACTTCCGAT
CTTACGAGTTTATATGACTTTCGTTATGTCATTGACTGGTTTGTTCCGATCTTACGAGGATTACTTATATGAAAAAAGGC
AAGCGGGAAAGAAAACTTGCCAAAAACAAACATCATCCGTTCAAACAAAAAGGAACTATATAAGGAATGAAAATCAGCAC
AAGAACGTTACACTAACACTCAGAATATTGAGCTAAAAGACCAAAAAAAAAATAACTCCTAGATAAAAAGGACAAAAATC
CAAAAAGCAGTGTCTGAAAAAAAAAAATACTTGCATGGCAAACTTCGGCAATAGAACTAGAATCCACAAGACCACACCTA
AAACACCAAAAAAAAAAAAAAAAAGAGAAACAAGTCACATAGAAGAGCTGTTTTTGCTGCTGGAAACTCTTAACTACAAC
CGGAGCTCGAGATCCAGCTCTGTGTCGGAGACGAGTGAGCTCATCGTATCTGCGTCTTGTGAAGCCTCGAGACAAGCCGT
CTCCACGGTCAATTTAGCCAATAAATTTAGGCACTCCCAATCTTTAGTCGGAGCTAGATCTGGATCTGAAAGAACGAGGG
CGAAAAAGAGCATGTCTGGGGAGTGGAAGGACCAGAGCCGAAGCCTCGTGCCTGTCTCTAGAATGTTTTCGGTGACGACC
TTGTTCCATCCTGAACCTAAGACGTAGTTGGAAGTGGAAGTCATATCCCATCTCTTGAGCTTAAGCTTCCTCTGTAGACC
CTCGGAATTCACCAAGATCACATCCGCTCCTTTGTCACTGTCACTTATCTTTTTGTAATGTCTATCTATTTTTTCTAACT
CTTCCTCGTTTAAGAAGTCCATATCTAGTATCTGTTCCAGGGCATCAAGAGACGTGTCTGAAGTTCGTCGACATCACTAT
CGGGAAGAACCTTCACAAATATCAGCTTTGCATCCACACCGTTCACTTCTCTCATCACGTTAATCAGTCATTCCGTCGGT
GTCCTATCTTCATCCGTCACTATAACTTTAAGCGGCTTTCTTTTTCTTACCGGTTTGTTTGAAACCCCTTTTTGAGGCCT
CTTGGACTCTACATGGCACAAACTTGGAGAAGAAGCAACACGATTAGGGTTTTGTTCCGGGTCTTGATTCTTGCACTCAT
CAATCTTCAGTCATTTGCTTAAGCTGGAAATCATCGTTGTGCTCCTTAGATTGTAATTAATTACTCTTTTCGTTCTCTCT
CTCTTATTATCCTCGAGACGTACAATATCTAACGCTCTGTTGTCTCCCTGCAAACCATTGAATTGATCATCAGCTCTCAC
CATGGTTATCAAAAAATAGATAGACAAGAAGAAAAGAGTTAAGCGGCAGAGAGGACTTATATATTATTCTGATGGTCAAT
TCCTTTCTCGAACGGACAAAGGTATATATATATATATAACTCTCTATTAATTTTTTTTTGTTATAATATCTTTATATTTT
TGTATTAGTTTTAGATAATCACTAAATTACTTGCTTCTTTTCTATGTCATAACTACAGGCTTGTATTGTGTTGGTTATTC
TTTTGTTTGTTGTTCGGTTTAAACTTTAAATACATGTATTTACCTTCAAACTTTTTTTTTTTGGTGAGATTCTCAAACTA
TTTAATTTAAGTCCAGAAAAACGATTTATTTCTCCCCAAAATATTTGTATTTCTTACTGGTTTGTTTGAAACCCCTTTTT
GAGGCCTCTTGGACTTTACATGGCACAAACTTGGAGAAGA
>AT2G18810.1 | chr2:8144939-8147938 REVERSE LENGTH=3000
TTAAGAGTTTCCAGCAGCAAAAACAGCTCTTCTATGTGACTTGTTTCTCTTTTTTTTTTTTTTTTTGGTGTTTTAGGTGT
GGTCTTGTGGATTCTAGTTCTATTGCCGAAGTTTGCCATGCAAGTATTTTTTTTTTTCAGACACTGCTTTTTGGATTTTT
GTCCTTTTTATCTAGGAGTTATTTTTTTTTTGGTCTTTTAGCTCAATATTCTGAGTGTTAGTGTAACGTTCTTGTGCTGA
TTTTCATTCCTTATATAGTTCCTTTTTGTTTGAACGGATGATGTTTGTTTTTGGCAAGTTTTCTTTCCCGCTTGCCTTTT
TTCATATAAGTAATCCTCGTAAGATCGGAACAAACCAGTCAATGACATAACGAAAGTCATATAAACTCGTAAGATCGGAA
GTCACCAATTATATGTATAACGAAAAAGAATGTAGTAAACAGACAGTTGGAACATGTGAGATATATTCATGTACAACTTA
AGATTTGGTATAGACTGCAGTGACATACCTATGAGCTAGACACGATAAGAAGCCAAACCATGTTCCTCTGCTGATCTCTC
TGAAGAATACTCAACTAGCTTTTTCCATAGCTCAATATGTTCATGGCGAGGTTGTACAAGAGGCAAATAGGAGGAGGCTC
ACTGGTCTCCGTCACAGAGCTGGACCTCTATCTTCGGTTGTAACTAGAGATTCCAACCAAAACAGCTGTGCTATGTGACT
AATCTCTGTTAGTCAGAGGAACTGTCCAAGAATATAAGTCAAACGACACCATAGAATCAGAATATATTTCTATGCAATTG
CTAGAGTTGTGCATCTTGAAATCTCTAATAATCCGACTATTTTTTAATTTCTTTTTCTTTGAGGGTCTTAAAAACTTTAG
AGAGATTTATTGGTTTATATGCTTGTGGTTTATATTTGTTAGATTTTGACATGTCAAAAAACTGTAGAGAAATTTATTGG
TTCATAGATCTTAAGAAAAAATCTATATTTTAGTACTAAACAATAATATTTATAAATTATATATTCACAAAGGATCTTTT
TCATTACATAAAAAAAGAAATTCTCGCATCAATGCATCATACGTAACACTTATACAATTCCTCATTCCCTTATGTGTTAA
TTTCATAGACATGTGTATATCTAAATATTTTTCAATTTTATTTCTAGATATGTATATATGCTAATATTTGTCTGGATTTT
GACATATGTCGAAAAAATTAGGAATAGTTATTAGTTCATAAATTTTAATAGATTTAAAAATTCAAAAAAAACAATGTCTT
CTTGAATCATTAAGTTTACAACTCTTATCAAAATCATGTGTTATTCATTTGGACTTGGTAAATTATTGGCTACTTTCCCT
TCTTTAAACAAATTTAATATGATTTTTTTTTTTAGTTATTTGATTACACGTTTTAAGATATTTTTTTCATCTACGACGAT
GATTAAAAAGGTGAATTTTTTGGATCAAATTATCTTCTTCTTTTTTTCGTTATCATTATCTCCATTTTTCTTTGGCTTAG
TTTTGAAAATTCAACCGCAAAGTTTTTCCTCTTTTACCACCAAAAAAACTTTCCCATCCCATGTAAACCACCACACAATG
AACAAACCCCAACAAATGATCTTAACATAAACCAAGACCCTAAAACTCATTAAATGCTTAAGAAAAAAAAAACTCAAGAC
TTTGTGTTCTTGTTCTTAGCAGTGCATTCAACAGGCAAACCATTAGAGAATCGCTTCTTGTCCTTACAATAATTGTAAAC
CATGAACTTCCTCTGAACCCATCTAAGAACTTTCTTGCTTGAAGAATCCATCCCTCTCTGCGAAAACCACTCGCTAGTAC
TGCTCGAAGAAGAAGAAGTCGAGTCACCGGGGCTACAAGGAGAAGTAGTTGTGGTTCCATTAACGATGGACCAAACACAA
GCATTCTCGGAGTTGTAGTTCATGAAAGAGGCTACGAATGGTCCCTGTGACCAGTTTGTCTTTACCAGCCCTCCCCTCGT
GGCCCAATCGTCTGCGTTCCATAGACTTCCATACATTCTCATGGGTTGGTTCTTTGGATAAGCCACACCCAATACTTCCA
AGTTCTTGAATTCTCTGATTGGCTTCCCATCAATATAGAACCTATTAGGAAATTAAAAATATGAACCAAGATATTGTTCA
ATGAGATATTATAATGTTGTGATTAGCTTTTGTCACCTCTTATATTTATTAACCATATCATTCATAGTATAATTAAAAAT
GAGTTGAAAATATATAAAGGTAGCAACAAAATTTATAGTAAGATGAAATATATATTTAACGTCATGGATCTAGTGATTTA
AGATTTTTGATTTGGCAAATTAATCCAAAAACCAAACCGGTTCACTTTCAGTTCGATGTCTAAAAAAATCACTTGGTGAA
CTATCATTTGGATTGTGGTATATATGCTTACACTATGTGACTCGGATTCCATAGAATAGAGTAGTTGTGGAACGCGGCTG
TTGGATCGAACCAAAGGTAGAATTGTTGCTCTCTATCACCCTTGCCTTGAGTGTAAACATTAGTGTGAACAATGTATGGA
TCTCCACTAACATTCCCCAAAAACTCGAAATCTATCTCGTCCCATGTTAATCCTTGAGACTTCAACTACACACCAAAAAG
TCCTCAAAATGTATCATTCAATATAACATTAGGTAACAGATTTATATGTATGTCTAGCTAATTAAGAAGGGCTTACGTAG
AAGGTGGTCACGGTCCCGGCTGAATTTCCCGGGACAAGTTTGATCTGCATATCAACTTTTCCGTACAAATACTCGGCTTT
CGATTGAAACCCTGAACCCGAAGATTGATCAAGACCGAGATTTAGAAGAGTACCATTGTTCAAAATATTTCCTCTACCAT
CACCCCAGGTTATGTCAATGTCTTGGTTGAAATCTTTACCGTGTACAACAAGCAATATGCTTAAACCAAGAAAGAGAGAT
ATTGACATAACCAAAAGTGTACTAGAAACCATTATAAGTT
>AT2G18830.1 | chr2:8153204-8156203 REVERSE LENGTH=3000
AAAATTGTTAAATTTATTCAAAGAAAAAACCTGGTTTACAATATATGCAGCCATTTATTAACTTGATTTAGACTTAAAAT
CAAAAGGAAAAAAACAAAGAAATACTAATGATTTGGCGTTAAGTTGTCTCTCGCTGCAAACCATATGCGGAGGCCATCGG
CATATTTGTGCAAGCCTTGCTTTGTGATTGTGCTTAAACGGTTTCGAGTTTGCCGATCAATGAATTTGATGATATGATCT
GATGGTATAGGCAGATCTCCATGCCTACGCTTGTTTCTTTCTCTCCATAATGTGTGTATCGTTGCTTGAAATACATAGCG
CAAGAGGAAACGCTTTGTACCTGAGAAGTCTTGTCCTGAAAGAAGGAGGAGCAAAGCAGGAAAGTTGGTTGTGTAGCGGC
AAAGAAGAAGTCTTCGGGTTAGTCTATCCCAAATGTGTGAAGAGAAATTGCAGGAGAAGAACAGATGATCTCTTGACTCA
GCTGAGATATTACAAAGAACACAAACAGAGGAGATTCCCCTGTTCCAAGATGCCATTTTATCACCGGTTGTTAATCTGTC
ATGAGCAGCAAGCCAAGATATAAACGTGAATTTAGGCGTAGCTCCGGAGAACCAGATCGCCTTGTGCCATTGCTTAACTA
ATCCTTGTTCTCTTATCTGATGCCAAATTTCCGGAGAGAAAAACTTAGCCTTAAACTGACCCCCAATACTTCGACAAAGA
GACCTATCTTGTTCTGTGCAAATACCGCGACACAGAAGCTTTTCTAACTCTTCTTCGATGTCATTTAAGATGTCATCGCG
ATGGCTTCTCCTCCTATGACTAGAAAGCGCTTCCGCCACTGAACAAGAAGATGAGATACCCAGATCAATAAAACCTCGAT
CTCCAAGTAAACCATGAAGCTGACCCAAGGAACACCAATGATCATACCAAAACGAGGTTTGCCTACCACAGAAAACCTCC
ATCTTAAAAAACTCCTTTGCCTCGTGACGGTATTTTAGAAGCTTCTTCCACATCCAAGAGCCTAAAGTTGTGTTTGCCTT
GACAGACCAAAATCAACCGGTGCGAATTAGATTATTTTGAATCCAGTTAACCCATAAAGAATGTTTCGCCGATACCAACC
TCCAAATCAATTTGAAACAACAGATTTTGTTAGCGTCAACAAGAGACCTTAAACCTAAACCACCTTCACTTTTTGGTTTA
CACACATCATGCCACGCTACCTTTGCCTTGTGAGGATTTAAATCTGTTCCCGACCAAAGAAAAGCTGCACTTATTTGCTC
TATTTCCCTGATACAAGCTCTTGGTAGACGAAAGGCTGAAATCCAAAATTTGGTTAAGCTTGAAATTACCGAGTTTAAAA
GTTGTAGCCTCCCTGCATATGACAGGAAACGGTTCTTCCAAGAGCTAATACGTGATCGAATTTTCTCAAGAAGTGGCAGA
CAATCTGCTAGAGTCATTCTTTTAGTCATGAGAGGAAGTCCCAAATAGCGAACAGGTAAAGAGCCTGAATCAAAAGGGAA
TCTAGCCAATATTGAAGCACAAGTTTCAGAAGAAATACTAGCCATAAAAAGAGTTGATTTCTCCAAACTAATGTTCAACC
CCGAGAAAGCTGCAAAATCTTTGAAAATGGCCAAAACTCCTTCTAAAGAATGAGCCGAGCCAGCAGAGAAAACCATGATG
TCGTCAGCAAAGCATAAGTGAGTGAGTCCCATATTTCTGCATCTAGGGTGGTAGCCGAATCTCTTTTCTACTGCTCCTTT
ATCAAGCATCGCCGATAACACATTCATACAAATGACAAACAGATACGGTGACAGAGAACACCCTTGCCGTAGCCCTCATT
TACTTTGAAAATAACCCGCTAACTCACCATTTACTTGAACTGAGAAGGAAGCAGTGGAAATACAAAGATTTATCCAATGT
ATGAACTTTTCCGGAATGTCTAGAGCCGCAAGTGTATTCAACAAAAACGGCCATTGAACTGAGTCAAAAGCTTTGGAAAG
GTCGATCTTCATAGCACAACGGGGTGACAAACCATCTTTGTGATAATCTTTTACAAGCTCTGAAGCTAGCAGAAGATTCT
CCATCAACAATCTGTCACTGATAAATGCAGACTGATTGGGAGCAATAAACTCTGGAAGAAGACATTTCAGCCTGTTTGCT
AACAATTTAGATATGGCTTTATATAAGACATTGCAACACGAAATAGGTCTGTAGTCTTTCATCTCTTTTGCATATGTTCT
CTTGGGGATAAGAGCTAAAATCGTAGAGTTTAAACCTTTCGGTAAGAATCCATAGGTAAAGAAAGATTTAATCGCCATTG
TGACTTCTTGACCAATAACTGACCAAGTTTCTCTGAAAAACTCAACTGTGTACCCATCCGGACCAGGAGATTTATTCAAC
GGTATAGAGAAAAAAACTTTCATAACTTCTGCTTCAGTGATCTCAGCAACTAGAAGATTTTGTTCATGCAAGGAATATCG
ATACTGTAATATACCCTTTAGTTCGTCCACAGAGATCCCTGTAAAATCACTTGGTTGAGAGGATAGTAAATCTGAGAAGA
AACGGACTGCCTCAATCTTAATGTCATCTTGATTTGGAGGTCTAGTACCTTGCGGATCCATTACCTCATGAATGGCATTT
AACAAGTGTCTCTCCTTTAACACATTGTAGAATGCCTTAGTATATTATCTCCAACTTGTAGCCAATGCAATTTAGATCTC
TGACGCAAAAACTCTTCTTCTAGTCAAGCCACCTTTTCCCATCTTTCAAAAGCCAAAGATTCATCCACAATATCATGAGG
ATTTAGAGTAGTTAGAGATTTGGTTTGGCATCTACAAAGCTCCTCATAGGCGTAAGTAGCTCTACGTGTCAAGTCTGATA
GATTATTACGGCTTAAGTCCTTGAGTATGGGCTTAAGTTCCTTCAGTTTCTTAGAGAACCGAAAGAGAGTGGATGTAGAG
GGAAAGAGTTCTGTTGTATTCTTCCAGAAATCTTCAACTT
>AT2G18840.1 | chr2:8159849-8162848 FORWARD LENGTH=3000
ATCCCCAATTTTGAGAAGAAAAAGGGAATCATCACAGGTATTCTCAGGAATCAGCTTGGATAGAAATTTTTCATACATAC
ACAAACCATCCTGAGTTCTGATGATCATGTATAAACATGTTTTGTTACCCTTTTTTGTGGGTTTGGTTAAAAAGAAGATC
ATCATTTGTATGTGCCCCGCTCTATCTGCATTAAGCTTACATTTATCTTTTTGGCCATAAATACAATTTTTTTACCAAAC
ATTACTTCATATGGTTTCTCGAGATAGTATCGACATGCAATTTTGTTGGTCGTCCACCCAACCCTAAACACGTGTTATAG
TATTAACATGGAAATGTGGAAACCAGATCACAACCATGCTAAAACAAGGGTTAAATTTTATTTAGTAATCATTAGCATAA
TCGAATAGATTATGAACATATTTTTGATATATAATAATACCAAATTCAATATTTGCTTTAAATTTATATTTATATTTTGG
AATCGCAATAAAAAAATTGTTTACACAATCCATCATTCGTTATTTTCAAAATTATTCTACTTATTTTATTCATTTCAAAA
TTATTCGAATACATTAATGAACATCATTCATTTTTCAATTTTTTTTTGTTATTCAACTTATTTATTCATTTTTATTTATT
TATTCAACTTTTTAATTTTTATTTTGTTGTTAGCTTCCATTTGCATATGCTTCGTATCGTATATCATCACTTCCAGTTTT
TTACCGGTTGGGGGGGGGGGGGGGGAAGAAGCAGAGATGATTCGTCAACAAACAAAAACGAATTTATTTTGAACCAAACC
GGATGTATATTTTAAACCGAAATCAAACCGGGAAAACCTGTATTGACGAGCCCTCTTCTTCTTCAGCTAGTGAGAGGCTG
CCTCACTTGCTTGCTGGTTTGATACTGCCAAGTTTTTCGCTTTCTCAGCTCTTCCTTCGATGGTAATCTTCAAATTCCTT
TCCTTTAGACCCTTATTAATCTTATTGCTTTTGTAATAGACTTGGTTTAGTGTGTTTTTTGTCGTAGCGAGTTTAATCTT
GTTGCTGGTTATTGTAAGGTTGGTGCTTTGAATATCATGTCAGAGACTGGTGATTTATGTGTAGAACTTCCCAAAGATGA
TCCCTTTTATCACCACAAAAAGGTTCAATTTCCTAATTTCTCTGCTCTTCTGTTATCTCAATACTCAAAGCCATTAGCTT
TTTTTTTGCCTTATAGTCTAAAGATCAGATTTTTCATGTGCCAAAGTCTTAAAATATTACACTGTTTAGTTTTTCTCATG
TTTTGTTTGAGTTTTTATGAAAATGAATTTTCTTATGATTTTGTGTCTGTAGAAGTTCTTGAGTTGCAAAGGTTTATGCG
TAAAGGAAACATTGAACCTCAGTGGATCATTATCTCAACAACTGTTGAATGCTGCATTGGAAAAGTTGCTTCATTTTGGA
CGAATAGTTAATCTCGATAAGGTAAGCAAACATCGTAGGCCATTGTAATGCATGTGAAGTTGCTTAGATGATGGATTGAG
TGAAATGCAGGTGGAAGTTTACTTTGGTGAGGATGCTTGCACTCCTGCAGGAATTTACAGTGTTAGAAACGAAATCTCAG
CTCTCAGCTGGATCCTTTCGCTTATACCGGTTTCTTGTAAGATGCAAACACAAGTTGATACCTTTGAAGCTCTACGAGCT
GCTTTAAAAGGTAGAATCAATGAGGTTGTTGGAGCTGAAAAGGAGAAAGCTAGAGTTGTTGATAGCTATAGATGCGAAAA
GGAAAGCAAATTAGTAGAATGGGGTCAGGACAATGGAGTCAAAACCAAATTGCAGATAGCTCGTAAGCTTAACGGTTTTT
TTCTGTTATGAAGTTATCAACAGAGATTTAAGTTTATGACAATGTGTTTTATAAATTTGGATAGAAATTGATGGCTATGG
ACGAGGAGCTATAGCTAGCGAAGACTTGAAATTTGGCGATGTTGCTTTAGAGATTCCAGTCTCAAGTATCATTTCGGAGG
AGTATGTGTACAACTCCGACATGGTATATCATTTGAGTTCATCCTGATTTAAAGATTGCGTCAGTTTCATCATAGCAATG
CTATATGATGAGTGTTCTCTTGTCTTCAGTACCCAATATTGGAGACGTTTGATGGCATTACATCTGAGACAATGCTGCTC
TTATGGACCATGAGGGAAAAGCATAACCTGGACTCGAAATTCAAACCATACTTTGACTCTCTGCAAGAGAATTTTTGTAC
CGGTAAAATTGTTTGGAGAACTAAATATTCAATTCTTGTAGCAGTGTTTGTTTCAAAGAGACAACAAACATTGATTCTCT
CATTGCAGGTTTGAGTTTTGGGGTTGATGCAATCATGGAGCTTGATGGTACATTGCTTTTAGATGAAATAATGCAAGCTA
AAGAGGTGTGACTTGATCCCATCTCTTATCTTTTGGTTCTGTGATTTGTATTATGTTCTTGATTCCATTGGCAATTGTTT
GTATATCTGCAGCTTTTGCGTGAGAGGTATGATGAATTGATTCCTCTTTTATCGAACCACCGGGAAGTATTTCCACCGGA
GCTCTATACATGGGAACATTACTTATGGGCTTGTGAGTTGTATTACTCAAATAGCATGCAAATCAAATTCCCAGATGGAA
AGCTGAAGACTTGCTTGATTCCTGTCGCCGGTTTTCTCAACCATTCTGTATGTGTCTTCTCTCGTTCTGCCTCTGGTATA
CTAAGTAATTCCTATCACTATCCGGAATATGATAATTTGGCGGGTTTTGCAGATATACCCACACATAGTGAAATATGGAA
AAGTAGACATTGAGACGAGTTCCTTGAAGTTCCCAGTCTCAAGGCCTTGCAACAAAGGGGAACAATGTTTTCTTAGCTAC
GGAAACTACTCTAGTTCGCATCTGTTAACATTTTACGGATTTCTACCAAAAGGGGATAACCCGTATGATGTCATTCCCTT
AGGTAGTTTAACCTTACCTCATTCTGAGATCACTCAGGCT
>AT2G18850.1 | chr2:8163480-8166479 FORWARD LENGTH=3000
CTAAGGTAGAATGAGATGAGAACCTGATCTTGGATTCAGCTTATACTGTATTATGAAATGTATCTTCTTGACAAAGTTAA
ATTGTGTGAGTTAAAAGACTTTAGTTCAATTTTAGTTACATTTTAGTTACATTTTAGTTACATACTTCCTCTGTTTAATC
TCATTAGACACCTCTTTTTTTCTTGCTTATATAATTGCTTCATATCCACGTAATCTCATTAGACACCTCTTTATATAATC
TCATTAGAATTTATAAATTTATGTACTTACGTACGTACGTACGTGTGCGACTAACCCTAGACAAATTAACCGAATACTCT
TTTTTTTGCAAATGCATCACGCATGGTACCCTAATAGTGGTGTCTCCATCATTTGTCATTACTTTCTGAATGCAAAATGA
GTAATCAGATTCATTAACATTTGACTAATACTATATTTTCTCATATTTTTTGTGGGCATAGAGAATTATCAGTATTTTGA
GCATATTATAAAAGTAATCTCAAATGGGAAACATAACAAATAATAAAAAAGAATGAAAAAGTTGATGTGGCTGCTGGTGG
CAGCAAATTGGCGGACCCCATCTTCCAGGTTACATTCTTGTCGTTTTCCAGCTTCTTAACACAGAGCTATAATCTCATGC
ACCAAAGAGCATACTAATATCCTATGTCTCCGAGTAATAATCAGCCACGTTTCTATAATAGACACAAGTTGGTGTGACAC
TGACAAGAAAATAAATAAGATTTATAGAAAGTGGGAACAGAACACAAAAAAAAAGCTGAAACAAAGAGTTCGAGAAAAAT
TTCGATTCTCTTGCTCGTAAAAGCTTCTTTTGATTCTCTTTGACTCTGTTTTGTGGATAGCTCCTGAAGAAGAAGAAGAT
GATGGTAGTGAACAGCTTTGATCTATGGCAAAAAGATGTTTTCTTCTCTGCAGCTGAAGAGGTTCAAAAATCTACAGATA
TGTATGGTTTCTTGTTAGATTTTGATCTTGTAATCTCTTCTTTGAGCTTAGCTTTTGATCTTGCATAAATTAAGAGATTG
AGATGTGTTTAATTTGCTATTGTTCTTTACTTGGATTTTAGAATGGAGTCTGCTTATAGATTGTGGATTAGAGAGAAGAA
AGATGAGATTTGTAAGGAACTTCAAGCAGCTTTAGGTACAGCTAAATGGCAGGTACAATAATGTTTCTTGAAACATTTCT
GGTTTAGTTGTGTTCTTGTTCTTGTCTAGTTCTTGAAAAGTTTTGAAACTGTGTTGAATCAGTTGGAGGAGTTTGAGAAG
GCAGTGAGATTGAGTCATAAACGGTGTGGGGATAATGATTCTTCATCCACACGGCATAAACAGTTTGTTACCGCTATTGA
AAACCAGATTCATCGCGTAGAAACTTCTCTGCAAGAAGCTTATAGTGAAAATGGGAAAAAGCCTCTCCGTTGGGTTGATC
TTAATGAAGAAGAGCGTGATGACTTAGCAATGTTTCTCTCTGGATCTTCTCGAACTTCACAGAGTTTTAGTGGTGAGAGC
AGCATCAAGTCGAGAGAGTCTACTAATAGTTCTCTAGTTGAAAACGTTATGGAAGTTTCAGCTAAAGTAACATTCAAGAA
AGCTAAAGTTTATGGTGATGGCTCTGAGTGTGTCATAGACATTGAAGAAAGAGTGACACCTGGCCAAGCAGAGAAATCAG
TTGGGCTGAGAAGAATATGGAGTTCACCAAATTTCAATTCTTTGAGAATTATAGTTCCTGGTGGTGATAATGAAGAAGAA
AAGGAGACATTGGTGGCACAAATAGAAGCGACGCCTAAAGTTAAAGGAACTAAGTCTGTATTGTGGATGCAGAGACTTCC
TGATCATAATCAGGTGAGTGTGTTGATATATAAGCTTTAGTCATGGTAGGAGGAAGTAACTTACTTGTTCAGTGTTTTTT
TCAGCTCTTTGACAAGACCGGTTGCTTTCAAAATCCGATACGCTTACCGTTTAATCACCCGATCAAGTTTATTGTTTCCT
TATTGCTAATGGTGTTTCTACTATGTGAGTCACTTCAGTTTTTTTTCTTAATGAATCAATACTTTGCTAAATATATAGAT
TTTGGTCTTGAGCTTGTTAATATTGCTAACGAGCATTGCTTTTTCCCCTGTTTAAACCGATGCAGTACCCTTCGTAGTGT
ATTTGTCTTGAGAATTTTACCACGGTTCGAAACTGTCAAGAAGCTGCTAAAGAGATCAGCTTTCGCGTCTAATGGTTAGG
ATTCATAATCCCACAAGAACAAACAGAGATTAAAAAGCTTTACATATGTTACTTTTAACTTGTTGCTTTGGTTCTTCAGG
GAACGTATAGAAACATTGAAACGTGTAAGATTAAGTAAAGGGATTAGAGTTTATATTACGGCTTTGGCTACCGTTGATAA
AGATGTAAATGCAATATTCGTTTCGTAGATGTTTGACAATACAATGCCATAAGAATCAAGATTTATGCCATGTTTTTATG
AACAATTTCTTAACTACATTTCAAAAGAGTTTGCTCTCTAAACCAACAACTTGGAATCTTGGTACTTGGATTTTGTCCCT
AACTTTATATTGGGCCTCTAACTTTATGACCAAAGAAGGTCCAAGTTTTGTTAGTACAAAAAAAAAACAGTTTACATACA
TCTCTCAGTCACCTCCATTGATTATGCAGTAGAATCTGCCTTGTACACTCACAAAAAAATATAATAAATTTTACTTTTTA
AATAAAATAAACGTCTTTGTTATGATAAAATTTACATCTTTTCTATAGAATCCTTTCAATATTTTATATTTTAAAGACAG
TAAATTTATATAAACTTATCATAAATAATTAGTATGATTTTATAATTTAAGAGATTATTATACCTAACTCAGAAATTGGA
TTTCAAATAATAATATACTCAAATAAACGTTTGTATGCTATATTATACAGTAAAACCTCTATAAATTAATAACGTTGGGA
CTACAAAATTTTATTAATTTAAAGAGGTATTAATTTATTG
>AT2G18850.2 | chr2:8163480-8166479 FORWARD LENGTH=3000
CTAAGGTAGAATGAGATGAGAACCTGATCTTGGATTCAGCTTATACTGTATTATGAAATGTATCTTCTTGACAAAGTTAA
ATTGTGTGAGTTAAAAGACTTTAGTTCAATTTTAGTTACATTTTAGTTACATTTTAGTTACATACTTCCTCTGTTTAATC
TCATTAGACACCTCTTTTTTTCTTGCTTATATAATTGCTTCATATCCACGTAATCTCATTAGACACCTCTTTATATAATC
TCATTAGAATTTATAAATTTATGTACTTACGTACGTACGTACGTGTGCGACTAACCCTAGACAAATTAACCGAATACTCT
TTTTTTTGCAAATGCATCACGCATGGTACCCTAATAGTGGTGTCTCCATCATTTGTCATTACTTTCTGAATGCAAAATGA
GTAATCAGATTCATTAACATTTGACTAATACTATATTTTCTCATATTTTTTGTGGGCATAGAGAATTATCAGTATTTTGA
GCATATTATAAAAGTAATCTCAAATGGGAAACATAACAAATAATAAAAAAGAATGAAAAAGTTGATGTGGCTGCTGGTGG
CAGCAAATTGGCGGACCCCATCTTCCAGGTTACATTCTTGTCGTTTTCCAGCTTCTTAACACAGAGCTATAATCTCATGC
ACCAAAGAGCATACTAATATCCTATGTCTCCGAGTAATAATCAGCCACGTTTCTATAATAGACACAAGTTGGTGTGACAC
TGACAAGAAAATAAATAAGATTTATAGAAAGTGGGAACAGAACACAAAAAAAAAGCTGAAACAAAGAGTTCGAGAAAAAT
TTCGATTCTCTTGCTCGTAAAAGCTTCTTTTGATTCTCTTTGACTCTGTTTTGTGGATAGCTCCTGAAGAAGAAGAAGAT
GATGGTAGTGAACAGCTTTGATCTATGGCAAAAAGATGTTTTCTTCTCTGCAGCTGAAGAGGTTCAAAAATCTACAGATA
TGTATGGTTTCTTGTTAGATTTTGATCTTGTAATCTCTTCTTTGAGCTTAGCTTTTGATCTTGCATAAATTAAGAGATTG
AGATGTGTTTAATTTGCTATTGTTCTTTACTTGGATTTTAGAATGGAGTCTGCTTATAGATTGTGGATTAGAGAGAAGAA
AGATGAGATTTGTAAGGAACTTCAAGCAGCTTTAGGTACAGCTAAATGGCAGGTACAATAATGTTTCTTGAAACATTTCT
GGTTTAGTTGTGTTCTTGTTCTTGTCTAGTTCTTGAAAAGTTTTGAAACTGTGTTGAATCAGTTGGAGGAGTTTGAGAAG
GCAGTGAGATTGAGTCATAAACGGTGTGGGGATAATGATTCTTCATCCACACGGCATAAACAGTTTGTTACCGCTATTGA
AAACCAGATTCATCGCGTAGAAACTTCTCTGCAAGAAGCTTATAGTGAAAATGGGAAAAAGCCTCTCCGTTGGGTTGATC
TTAATGAAGAAGAGCGTGATGACTTAGCAATGTTTCTCTCTGGATCTTCTCGAACTTCACAGAGTTTTAGTGGTGAGAGC
AGCATCAAGTCGAGAGAGTCTACTAATAGTTCTCTAGTTGAAAACGTTATGGAAGTTTCAGCTAAAGTAACATTCAAGAA
AGCTAAAGTTTATGGTGATGGCTCTGAGTGTGTCATAGACATTGAAGAAAGAGTGACACCTGGCCAAGCAGAGAAATCAG
TTGGGCTGAGAAGAATATGGAGTTCACCAAATTTCAATTCTTTGAGAATTATAGTTCCTGGTGGTGATAATGAAGAAGAA
AAGGAGACATTGGTGGCACAAATAGAAGCGACGCCTAAAGTTAAAGGAACTAAGTCTGTATTGTGGATGCAGAGACTTCC
TGATCATAATCAGGTGAGTGTGTTGATATATAAGCTTTAGTCATGGTAGGAGGAAGTAACTTACTTGTTCAGTGTTTTTT
TCAGCTCTTTGACAAGACCGGTTGCTTTCAAAATCCGATACGCTTACCGTTTAATCACCCGATCAAGTTTATTGTTTCCT
TATTGCTAATGGTGTTTCTACTATGTGAGTCACTTCAGTTTTTTTTCTTAATGAATCAATACTTTGCTAAATATATAGAT
TTTGGTCTTGAGCTTGTTAATATTGCTAACGAGCATTGCTTTTTCCCCTGTTTAAACCGATGCAGTACCCTTCGTAGTGT
ATTTGTCTTGAGAATTTTACCACGGTTCGAAACTGTCAAGAAGCTGCTAAAGAGATCAGCTTTCGCGTCTAATGGTTAGG
ATTCATAATCCCACAAGAACAAACAGAGATTAAAAAGCTTTACATATGTTACTTTTAACTTGTTGCTTTGGTTCTTCAGG
GAACGTATAGAAACATTGAAACGTGTAAGATTAAGTAAAGGGATTAGAGTTTATATTACGGCTTTGGCTACCGTTGATAA
AGATGTAAATGCAATATTCGTTTCGTAGATGTTTGACAATACAATGCCATAAGAATCAAGATTTATGCCATGTTTTTATG
AACAATTTCTTAACTACATTTCAAAAGAGTTTGCTCTCTAAACCAACAACTTGGAATCTTGGTACTTGGATTTTGTCCCT
AACTTTATATTGGGCCTCTAACTTTATGACCAAAGAAGGTCCAAGTTTTGTTAGTACAAAAAAAAAACAGTTTACATACA
TCTCTCAGTCACCTCCATTGATTATGCAGTAGAATCTGCCTTGTACACTCACAAAAAAATATAATAAATTTTACTTTTTA
AATAAAATAAACGTCTTTGTTATGATAAAATTTACATCTTTTCTATAGAATCCTTTCAATATTTTATATTTTAAAGACAG
TAAATTTATATAAACTTATCATAAATAATTAGTATGATTTTATAATTTAAGAGATTATTATACCTAACTCAGAAATTGGA
TTTCAAATAATAATATACTCAAATAAACGTTTGTATGCTATATTATACAGTAAAACCTCTATAAATTAATAACGTTGGGA
CTACAAAATTTTATTAATTTAAAGAGGTATTAATTTATTG
>AT2G18860.3 | chr2:8165360-8168359 FORWARD LENGTH=3000
TCATGGTAGGAGGAAGTAACTTACTTGTTCAGTGTTTTTTTCAGCTCTTTGACAAGACCGGTTGCTTTCAAAATCCGATA
CGCTTACCGTTTAATCACCCGATCAAGTTTATTGTTTCCTTATTGCTAATGGTGTTTCTACTATGTGAGTCACTTCAGTT
TTTTTTCTTAATGAATCAATACTTTGCTAAATATATAGATTTTGGTCTTGAGCTTGTTAATATTGCTAACGAGCATTGCT
TTTTCCCCTGTTTAAACCGATGCAGTACCCTTCGTAGTGTATTTGTCTTGAGAATTTTACCACGGTTCGAAACTGTCAAG
AAGCTGCTAAAGAGATCAGCTTTCGCGTCTAATGGTTAGGATTCATAATCCCACAAGAACAAACAGAGATTAAAAAGCTT
TACATATGTTACTTTTAACTTGTTGCTTTGGTTCTTCAGGGAACGTATAGAAACATTGAAACGTGTAAGATTAAGTAAAG
GGATTAGAGTTTATATTACGGCTTTGGCTACCGTTGATAAAGATGTAAATGCAATATTCGTTTCGTAGATGTTTGACAAT
ACAATGCCATAAGAATCAAGATTTATGCCATGTTTTTATGAACAATTTCTTAACTACATTTCAAAAGAGTTTGCTCTCTA
AACCAACAACTTGGAATCTTGGTACTTGGATTTTGTCCCTAACTTTATATTGGGCCTCTAACTTTATGACCAAAGAAGGT
CCAAGTTTTGTTAGTACAAAAAAAAAACAGTTTACATACATCTCTCAGTCACCTCCATTGATTATGCAGTAGAATCTGCC
TTGTACACTCACAAAAAAATATAATAAATTTTACTTTTTAAATAAAATAAACGTCTTTGTTATGATAAAATTTACATCTT
TTCTATAGAATCCTTTCAATATTTTATATTTTAAAGACAGTAAATTTATATAAACTTATCATAAATAATTAGTATGATTT
TATAATTTAAGAGATTATTATACCTAACTCAGAAATTGGATTTCAAATAATAATATACTCAAATAAACGTTTGTATGCTA
TATTATACAGTAAAACCTCTATAAATTAATAACGTTGGGACTACAAAATTTTATTAATTTAAAGAGGTATTAATTTATTG
ATAAATTAATATTTTATTAATTTATAGAGAGATTTTTCCAAATTTAGTAATTTTTTACAAATTTTTATAAGATTTCTTTC
ATTATAGAAAATATCTTTCTAAAACAAGTTACAAATAAAACATAATAATAATGTATAAAACATAATAACACCAAAAGTTT
TAATACAGTAAAATATGAAAATTATAGTCAAACAAAGAACAAATATGAATTTAAGCAAAAAATTATTATAAATCTATTTT
AAAGAATTTTTATACATAATATATATATATATATAATTGATACATTTATATAATTATTAACTTATGATATTGATGGGACC
ATATATTTACATAGAACTTTCAAAAAAATTATTATCTTATTGATTTATCGATTTGTGTCACTTTTTACATTAGTCCTAAC
TCGTGACTGGAAAAATTTATTAATTTTTTGAGGTTCTACTGTATATAATACTTAAACTGATTAATGAGATATATCCATTT
AATAAATTTATAAATAAATTTAAATTAAAAATAAAATGGAATGATAAAGATTTTTTTTAACAGAGTTTTCTAGCACTTAA
TCTTCTTTGCTTCCCTTTATTTACCATAACCACAATTCTCATCTAATTGTCAAACCTTGATCTTCAACTCAAATTGAAGC
TAAACCATGTTCTTAAACTTGACATGTGTTTTAAATAAATACCACTTTGTTAACACAGTTTTTAATCAACACTATATTCT
GCCAGACTGCCATCATATCATTTTTGCAAGGAAATTTTCTCAATATGATTATCTACCTAAATGATACTATATTTTAACAT
ATAAGGTTACGTTTTGATTCTGTAGTTTATGGAAGAATCCTTATAATATTATTCCTAAACTACCTTCCCTGTTTTATTTC
TACTCAAAAACCCTTTTTTTTTTTTTTTTTTTTTGTAAATCTCACTTTCTTCTTCTCTCTTCAGGCTGTGAATATTCTGA
TTTCTGACTAAGCTCTCTACAATTCTCTCTCATGGCCTCTTCTCTCGACGGTAATTTTCTTTTTGGGACAGTTTTTAGAA
ATTTAGTGCTTTCGCTTTAAGATGAAGCCTTGGACTTGTTAGAGATTTTTTTTTCTTTTTCAACTCTTGATGATCGGCTT
ATATATAGTGATGCTTTTACTCATAATTTACTAGTGAATTTTTATTATCGTGTTTTACTTTTCAAGATCAATTTGTTGTT
TGCTTAATTTGGTAATGGAAAAGTCTTTTGTCAAAAAAAAAAGCTATTGGTGGGTCATTTTACTATTAGCTATTGGTGGG
TCATTTTACTTCACGCAGGAGCTGCAAGTAACTCTAATTTGAGTGATGATAAAAAGAAACGAAGGAAAAACCCTAAGCCT
CGGCACTTAAGTTCGTATGGGAAGCGTAATAACACTCCAGTTCAACCCTCAGGTAAAAACATGTTTCACACAAGTTATTT
TTCATTTACACTATTTTTCAGTTTCTCACACATTATATTGCAACAATTTTTTCATTAGAAACTGAAACCAAGAGCCAAGG
CAAAAGAGTTTGCTTCAACAACTCTGATGTAAGACAGATGAAGCAAAACACTTCTTCTAGAGAAAATCAGTTTGGCATAA
AAGAAACTGTCTTGGAGAATTTCCCCAACGTCACTCCTCAGTTTATGTCAGACCAAATCAATGGCCATCAAGATAAACCT
GAGAAGGCGAAGAAGAATCCGGAAAGCTATGGTTTAGGGCTTGAGCAATGTGTGAAGATCATAAGAAAGCTTGAGTGTTC
AGGTTATGTTGAGAGCACTTTTAGACAAAAGTTTTTGACTTGGTTTAGCCTACGAGCTACGAGTCAGGAGAGAAATACTG
TCACGACATTCATGAATGCTTTCAATGATGATTCAATGGC
>AT2G18860.1 | chr2:8165651-8168650 FORWARD LENGTH=3000
GAATTTTACCACGGTTCGAAACTGTCAAGAAGCTGCTAAAGAGATCAGCTTTCGCGTCTAATGGTTAGGATTCATAATCC
CACAAGAACAAACAGAGATTAAAAAGCTTTACATATGTTACTTTTAACTTGTTGCTTTGGTTCTTCAGGGAACGTATAGA
AACATTGAAACGTGTAAGATTAAGTAAAGGGATTAGAGTTTATATTACGGCTTTGGCTACCGTTGATAAAGATGTAAATG
CAATATTCGTTTCGTAGATGTTTGACAATACAATGCCATAAGAATCAAGATTTATGCCATGTTTTTATGAACAATTTCTT
AACTACATTTCAAAAGAGTTTGCTCTCTAAACCAACAACTTGGAATCTTGGTACTTGGATTTTGTCCCTAACTTTATATT
GGGCCTCTAACTTTATGACCAAAGAAGGTCCAAGTTTTGTTAGTACAAAAAAAAAACAGTTTACATACATCTCTCAGTCA
CCTCCATTGATTATGCAGTAGAATCTGCCTTGTACACTCACAAAAAAATATAATAAATTTTACTTTTTAAATAAAATAAA
CGTCTTTGTTATGATAAAATTTACATCTTTTCTATAGAATCCTTTCAATATTTTATATTTTAAAGACAGTAAATTTATAT
AAACTTATCATAAATAATTAGTATGATTTTATAATTTAAGAGATTATTATACCTAACTCAGAAATTGGATTTCAAATAAT
AATATACTCAAATAAACGTTTGTATGCTATATTATACAGTAAAACCTCTATAAATTAATAACGTTGGGACTACAAAATTT
TATTAATTTAAAGAGGTATTAATTTATTGATAAATTAATATTTTATTAATTTATAGAGAGATTTTTCCAAATTTAGTAAT
TTTTTACAAATTTTTATAAGATTTCTTTCATTATAGAAAATATCTTTCTAAAACAAGTTACAAATAAAACATAATAATAA
TGTATAAAACATAATAACACCAAAAGTTTTAATACAGTAAAATATGAAAATTATAGTCAAACAAAGAACAAATATGAATT
TAAGCAAAAAATTATTATAAATCTATTTTAAAGAATTTTTATACATAATATATATATATATATAATTGATACATTTATAT
AATTATTAACTTATGATATTGATGGGACCATATATTTACATAGAACTTTCAAAAAAATTATTATCTTATTGATTTATCGA
TTTGTGTCACTTTTTACATTAGTCCTAACTCGTGACTGGAAAAATTTATTAATTTTTTGAGGTTCTACTGTATATAATAC
TTAAACTGATTAATGAGATATATCCATTTAATAAATTTATAAATAAATTTAAATTAAAAATAAAATGGAATGATAAAGAT
TTTTTTTAACAGAGTTTTCTAGCACTTAATCTTCTTTGCTTCCCTTTATTTACCATAACCACAATTCTCATCTAATTGTC
AAACCTTGATCTTCAACTCAAATTGAAGCTAAACCATGTTCTTAAACTTGACATGTGTTTTAAATAAATACCACTTTGTT
AACACAGTTTTTAATCAACACTATATTCTGCCAGACTGCCATCATATCATTTTTGCAAGGAAATTTTCTCAATATGATTA
TCTACCTAAATGATACTATATTTTAACATATAAGGTTACGTTTTGATTCTGTAGTTTATGGAAGAATCCTTATAATATTA
TTCCTAAACTACCTTCCCTGTTTTATTTCTACTCAAAAACCCTTTTTTTTTTTTTTTTTTTTTGTAAATCTCACTTTCTT
CTTCTCTCTTCAGGCTGTGAATATTCTGATTTCTGACTAAGCTCTCTACAATTCTCTCTCATGGCCTCTTCTCTCGACGG
TAATTTTCTTTTTGGGACAGTTTTTAGAAATTTAGTGCTTTCGCTTTAAGATGAAGCCTTGGACTTGTTAGAGATTTTTT
TTTCTTTTTCAACTCTTGATGATCGGCTTATATATAGTGATGCTTTTACTCATAATTTACTAGTGAATTTTTATTATCGT
GTTTTACTTTTCAAGATCAATTTGTTGTTTGCTTAATTTGGTAATGGAAAAGTCTTTTGTCAAAAAAAAAAGCTATTGGT
GGGTCATTTTACTATTAGCTATTGGTGGGTCATTTTACTTCACGCAGGAGCTGCAAGTAACTCTAATTTGAGTGATGATA
AAAAGAAACGAAGGAAAAACCCTAAGCCTCGGCACTTAAGTTCGTATGGGAAGCGTAATAACACTCCAGTTCAACCCTCA
GGTAAAAACATGTTTCACACAAGTTATTTTTCATTTACACTATTTTTCAGTTTCTCACACATTATATTGCAACAATTTTT
TCATTAGAAACTGAAACCAAGAGCCAAGGCAAAAGAGTTTGCTTCAACAACTCTGATGTAAGACAGATGAAGCAAAACAC
TTCTTCTAGAGAAAATCAGTTTGGCATAAAAGAAACTGTCTTGGAGAATTTCCCCAACGTCACTCCTCAGTTTATGTCAG
ACCAAATCAATGGCCATCAAGATAAACCTGAGAAGGCGAAGAAGAATCCGGAAAGCTATGGTTTAGGGCTTGAGCAATGT
GTGAAGATCATAAGAAAGCTTGAGTGTTCAGGTTATGTTGAGAGCACTTTTAGACAAAAGTTTTTGACTTGGTTTAGCCT
ACGAGCTACGAGTCAGGAGAGAAATACTGTCACGACATTCATGAATGCTTTCAATGATGATTCAATGGCTCTGGCTGAGC
AGCTCGTTGACACATTCTCTGATTGTATATGGAGCAAGGGTTCTGTGATTGGCGATCGCGATGGAGGTGGCAGTAGTGGT
GTCTCATGTAAGAAGCCGCGACATTGATTAGAAGAGATTATGTAGGCATTCTTTGCAGTTTCAGTCTTTTTTTTTTTTTT
CTTTGGGATCACGTAAAAAGAATTCAACTTTTTTTTTAAAATTTTTCATTAGCATTTTCATGGACATCACAATTTGGTGC
TGGATATGGATTTTCTCTTTTTCTAGTGTGTTGTATTTTT
>AT2G18860.2 | chr2:8165651-8168650 FORWARD LENGTH=3000
GAATTTTACCACGGTTCGAAACTGTCAAGAAGCTGCTAAAGAGATCAGCTTTCGCGTCTAATGGTTAGGATTCATAATCC
CACAAGAACAAACAGAGATTAAAAAGCTTTACATATGTTACTTTTAACTTGTTGCTTTGGTTCTTCAGGGAACGTATAGA
AACATTGAAACGTGTAAGATTAAGTAAAGGGATTAGAGTTTATATTACGGCTTTGGCTACCGTTGATAAAGATGTAAATG
CAATATTCGTTTCGTAGATGTTTGACAATACAATGCCATAAGAATCAAGATTTATGCCATGTTTTTATGAACAATTTCTT
AACTACATTTCAAAAGAGTTTGCTCTCTAAACCAACAACTTGGAATCTTGGTACTTGGATTTTGTCCCTAACTTTATATT
GGGCCTCTAACTTTATGACCAAAGAAGGTCCAAGTTTTGTTAGTACAAAAAAAAAACAGTTTACATACATCTCTCAGTCA
CCTCCATTGATTATGCAGTAGAATCTGCCTTGTACACTCACAAAAAAATATAATAAATTTTACTTTTTAAATAAAATAAA
CGTCTTTGTTATGATAAAATTTACATCTTTTCTATAGAATCCTTTCAATATTTTATATTTTAAAGACAGTAAATTTATAT
AAACTTATCATAAATAATTAGTATGATTTTATAATTTAAGAGATTATTATACCTAACTCAGAAATTGGATTTCAAATAAT
AATATACTCAAATAAACGTTTGTATGCTATATTATACAGTAAAACCTCTATAAATTAATAACGTTGGGACTACAAAATTT
TATTAATTTAAAGAGGTATTAATTTATTGATAAATTAATATTTTATTAATTTATAGAGAGATTTTTCCAAATTTAGTAAT
TTTTTACAAATTTTTATAAGATTTCTTTCATTATAGAAAATATCTTTCTAAAACAAGTTACAAATAAAACATAATAATAA
TGTATAAAACATAATAACACCAAAAGTTTTAATACAGTAAAATATGAAAATTATAGTCAAACAAAGAACAAATATGAATT
TAAGCAAAAAATTATTATAAATCTATTTTAAAGAATTTTTATACATAATATATATATATATATAATTGATACATTTATAT
AATTATTAACTTATGATATTGATGGGACCATATATTTACATAGAACTTTCAAAAAAATTATTATCTTATTGATTTATCGA
TTTGTGTCACTTTTTACATTAGTCCTAACTCGTGACTGGAAAAATTTATTAATTTTTTGAGGTTCTACTGTATATAATAC
TTAAACTGATTAATGAGATATATCCATTTAATAAATTTATAAATAAATTTAAATTAAAAATAAAATGGAATGATAAAGAT
TTTTTTTAACAGAGTTTTCTAGCACTTAATCTTCTTTGCTTCCCTTTATTTACCATAACCACAATTCTCATCTAATTGTC
AAACCTTGATCTTCAACTCAAATTGAAGCTAAACCATGTTCTTAAACTTGACATGTGTTTTAAATAAATACCACTTTGTT
AACACAGTTTTTAATCAACACTATATTCTGCCAGACTGCCATCATATCATTTTTGCAAGGAAATTTTCTCAATATGATTA
TCTACCTAAATGATACTATATTTTAACATATAAGGTTACGTTTTGATTCTGTAGTTTATGGAAGAATCCTTATAATATTA
TTCCTAAACTACCTTCCCTGTTTTATTTCTACTCAAAAACCCTTTTTTTTTTTTTTTTTTTTTGTAAATCTCACTTTCTT
CTTCTCTCTTCAGGCTGTGAATATTCTGATTTCTGACTAAGCTCTCTACAATTCTCTCTCATGGCCTCTTCTCTCGACGG
TAATTTTCTTTTTGGGACAGTTTTTAGAAATTTAGTGCTTTCGCTTTAAGATGAAGCCTTGGACTTGTTAGAGATTTTTT
TTTCTTTTTCAACTCTTGATGATCGGCTTATATATAGTGATGCTTTTACTCATAATTTACTAGTGAATTTTTATTATCGT
GTTTTACTTTTCAAGATCAATTTGTTGTTTGCTTAATTTGGTAATGGAAAAGTCTTTTGTCAAAAAAAAAAGCTATTGGT
GGGTCATTTTACTATTAGCTATTGGTGGGTCATTTTACTTCACGCAGGAGCTGCAAGTAACTCTAATTTGAGTGATGATA
AAAAGAAACGAAGGAAAAACCCTAAGCCTCGGCACTTAAGTTCGTATGGGAAGCGTAATAACACTCCAGTTCAACCCTCA
GGTAAAAACATGTTTCACACAAGTTATTTTTCATTTACACTATTTTTCAGTTTCTCACACATTATATTGCAACAATTTTT
TCATTAGAAACTGAAACCAAGAGCCAAGGCAAAAGAGTTTGCTTCAACAACTCTGATGTAAGACAGATGAAGCAAAACAC
TTCTTCTAGAGAAAATCAGTTTGGCATAAAAGAAACTGTCTTGGAGAATTTCCCCAACGTCACTCCTCAGTTTATGTCAG
ACCAAATCAATGGCCATCAAGATAAACCTGAGAAGGCGAAGAAGAATCCGGAAAGCTATGGTTTAGGGCTTGAGCAATGT
GTGAAGATCATAAGAAAGCTTGAGTGTTCAGGTTATGTTGAGAGCACTTTTAGACAAAAGTTTTTGACTTGGTTTAGCCT
ACGAGCTACGAGTCAGGAGAGAAATACTGTCACGACATTCATGAATGCTTTCAATGATGATTCAATGGCTCTGGCTGAGC
AGCTCGTTGACACATTCTCTGATTGTATATGGAGCAAGGGTTCTGTGATTGGCGATCGCGATGGAGGTGGCAGTAGTGGT
GTCTCATGTAAGAAGCCGCGACATTGATTAGAAGAGATTATGTAGGCATTCTTTGCAGTTTCAGTCTTTTTTTTTTTTTT
CTTTGGGATCACGTAAAAAGAATTCAACTTTTTTTTTAAAATTTTTCATTAGCATTTTCATGGACATCACAATTTGGTGC
TGGATATGGATTTTCTCTTTTTCTAGTGTGTTGTATTTTT
>AT2G18870.1 | chr2:8168669-8171668 FORWARD LENGTH=3000
AAGTTCAAGATAATAACCATATCAAAACAAGCTATTTGTAAAGAAGGATTTCTTACCAATATATCCCTCGCAAATTGGCT
ATAACTAGCTAAGGAGTTGTAAAAGGAAAAACAATCCTCGCAAATCAGTTCTTTCAAACTAAAGAAACTCACAAAGCTCT
TTCAAAATTTGCAAAAGTGTTAATTAGCAAATCTCTTGCAAATTTTGACTAGCAAATCCCCATGAATATTGTGAAGGATT
TACGACTTTTATATAATTTCAATTTCTTTTTAAAAGAGTTTGGTTTTGGATTTGGATGAGTTTAGAATTGATCGGTTGCT
TTATCAAAATTGTGTTGATCATCTTTAGAATCTTGGAAAATGTTATAAAAAATTATTAACGAGGTTTTGAAAATTATGTT
GCTATCTTTATTACGCCACATAAATATCAAAATGTGCGATGTCGAGTATACCAATGCCCAATTTCACATTTAGCATATAT
ACAAATAGTATAATATTTGTATAATGTTACATATACTACAATTTTCAAAAAATGATACATAATTTAATTTATAATACACA
ACGAGTCACGACGAAGATATTGCTCTGCACGACTCCAACGAACTAGCTAGAGTAAAAAACGTTGCTAAGTCTTACGTGGC
ATCTCCCGCCCAACAATTCAGCAAAGTTAGTTATTGAATGCTGTTTAGTTATTCTCAGTAATGCGATAGACCCAACGAAA
CTATAGACGACCACTAATAATAATACACGTAAGCAAAAATCGAACCACTAAACAATCACGTGAAGAAACACGGATACATT
GAGTGCACCGTTACGTACACAATCAAACCAATTATAAATGATTTAATTTAATTGTCTGTTCACTCCCCAAGATAGATCTA
TCCAAGAGAGACACACATTCACTGCTTTTGACTCACTTTTTTAATCTTTTTGGATTTTGGTGAAAAAGTTTAATTTGTCT
CTTTCTCTATTTATCTCCGGCGTCAATTTCACGGCGGCTACACGACGGTTATCGATGTCATTGACTGTACCGGAGTTCGA
TTTCAGAGTAATTCTTCTCTCTTTATCTATCATTCTCTCTCACTGCTTCACGAAATCTCTCTTAAGCTTCATTTGTTGTG
TTTGCTTCTTTTATAGTTGACGCCACAGTTTGGTTTCTCACAGTCACCGATCGGGTGAGTTTTCTCGTCATTTCTAGGTT
TTTTGTTCTCCGATTGGATTCGATTTTTACTCTGTGTATCCATCAGGGAGCGTAATTTCGCGGATGTTGATAATCTGGAG
AACTGTATTAAGTATTTGAATCAGAGCTTAGTCACCTCTGGATTCTCTGCTTCGCTTGACCTCTTCGCTACCGATCCTGT
GCGTTTTAATCATTCTCTAATTGTTTTTTTTCGTTTATCGATTTGTTTGATGAAGCTGATTCGATGAACTTGTATTAGGT
TTCGATTGCTAGAACTTGCAATTGCGTATACGCTTTGATTCAACAGAGGCAACGAGATGTGGAATTTAGAGAATCTGCTA
ATGATCAGAGACAACGGTGACTATTTTGTTTTTTTTATCTGAATGTTGATTTTTCTATGTGCATTGTGAATTAATGGATG
TTGTTAAACTAATTTAGTAGCTTCATTATGATAGTGTTCATTCTTAAGCATGAGATTGACTCTGTGAGATAGATCATGCT
ATGAATATGTTTTTGGTTTAGATTTAGACATGAAACCCCTGTGATCTAGATTTTGTTACTGTTTTTGGTTTTATGTGTGT
TTAGAATATAGTTATAGTGAACTTCTTTTGGGAGCAAAGAAGAAGACAAAAATGCTTGAGATAAAGTTACTGAAATTGCC
ATTTTTGTTGCATCTATGAAGCTTTCTGCATGTGATATGTCATTGTTTTTACCAAGTTCTTGTTTACTTCAGACTTTTAT
CCGATATGGCGAGACTCGAAGCAAAAGTTGAAAGGCTTGAGACTCAATTGCAAGCTAAAGAAAGGGAACTTGGTTCGGTG
ACAAGAACGGTAAGAGATATATATCCGAGGTTGGAATATGGACAACATGTAATGATGGATCATGACATACTTTTTTTGGT
CAGGAAGCAAAAAATACAGCGGCTTTAAAGACGCAGAATGAGAAGCTTCAAAAAGAGAGAGATGAGTTTCAACGAATGGT
GATTGCTAACCAGGTTTGAATCGTTGCTTAATACCAGCTCGAATTCTCAGTTTTTTTGTGATGCGGATCATGTTTCAAAG
AATTTGGGAATGCTGATGCAATGCTTTTTGAACATTTTGTTATTGTTTGTGTATGAAAGCAAGTCAAGACCCAACAATTA
CATGAAACAAAAAAGAAAGAAAAAGAGTACATAAAGTTACAGGTATGGGTTCACATAGCAAGTTCAGAGTGTTTGTAATA
TAGGTTCAATCTTAATTAATTAAAAATTGATCTTGTTTTAGGAGAGGTTAAACCAAGTGTTGATGGAGAAAAAGAAGGAA
ACGAGATCAGGCATGGAGATTATGAATCTACTCCAGGTACTATATGCGATTTGAAATAACTATTATCGAGTTTTCTTAGA
CTATCCTCTTTCGCTAATGAACATTTTCCTGTAAATATATGCACAGAAAGAAGGGAGACAGCGTGGAACATGGAGTGGGA
AGAAAACTGACTCTGATTTCTACAAAAAAATTGTAACCACCATGACAATTTAGCTTTCTCAGGCCTTATATTTCATTGAA
TCAATGTGTTACTGACACATATGGCGCAATATGATATTTTCAGGTGGATGCATATGAGGCGAAAAATCAAGAACTGATGG
CAGAGAACACTGATCTGAGAGCGTTACTACGATCAACGCAGGTTAGTTTGCTTATTCTTGTCTGAGAAAACTTTTGTGAA
AGAATCTTTTATGATCTTTGTATTGAAGACTATGCTACGTTTTGACAGGGTGACATGCGTTCTTTCTTGAATGCTTCTGG
TGGATTAACCAACCAATCTTTGGTAGCTAATGGAAGACAC
>AT2G18876.1 | chr2:8172288-8175287 FORWARD LENGTH=3000
CTAATTAGATTGTGAATCTCAGGTTCAAAATATCAAATCTCTTCCTGTAATTTGATCTTGCTAAACAAAGAAATGTTTTA
TGAACTTATAAAAAAATTTAAATGAATGTGGATTCGTATTTGTAACGTTGTACAGAACACTTGCAGACAGCAAGCTGCAA
GCTGTAGAGTATTATAGATGGAGAGATATGTTTTATATCATAATATAGATGCCTTTCTTTATAAAAGAAATCGAATTATT
TCATGTGTGTTCCCAAATCCCAAATGCAAGCAATCTTAATGATAGACTGATTGTAGACAGACTCAACTATGTTAGTACAA
GTAGTACAAAAGTTTATGTAAAAAAAAAAAATAATTAAATTTTGGAGACTTTGATGACAAAGTTATATACTACACCATAA
TACGATGGTCTGAAAAAACAACACACAACAAAAATTGGTTGATACAATAAAAATTAGATTAATAAATATATACATATATG
ATTATTCAAATTAATGATACTAAATTAAAATTGATAGGGGCATATTGTTAGAGTTTTTCATCACCATATCTATATATACA
TTTTTGCAACCATTTTAACAAATAAATCTTAGAGTTGGACTTATTTACAACCCAATGCCATTAGCATTAAATCTTTTTTT
CAAAATAATTAGTTTTACTTTAAATTCTTAATTTAAATTGTCAATCACATTATCAATCAAATTTAATCCAAACAAACTTC
ACATCAATCCCTTAAAATTAGCATAAAAGTATTTTGTTAACAATATTTTAAAACAAAGTTTTTTGTTTAAATAAATATTG
TTCTTACTAAACTTTTTTTGTTTAAATAAACAAATCATGTATTTGAACTTATTTACAATGTCATGCTACTGACATTAATT
ATTTAGGCATGAAAATATTTAATTAAAGATTTAAATCTTCTAAATTCTTGCTTTTAGAGTTATTATATCATTACCTAAAA
GACAAAAAATATTAATTTTTTAATTATTATTATTTATATATTTAAAATTCATAAAACATTATTAATAATTAAATTTATAA
AAAGTTTAATATATCAAAAAAAATTAACATCATTATATAATATATAGAGTTTAAAAAATCTCAAAAACAAATTCGTCATA
TTTTGTGATTCGAAATTTTAAGAATGAACATATATTAACTAACTGGCGAAAAATGTGTGGGTTCAACGTCCCACAACGAA
TAAAATATTTTGACAATGATTCATAAACATATTATAAATAAGATCAACATTGATAAAATAAATAATTTTTTTTTGTGGAC
GGGTTTGGCGGGACGGGTTTGGCAGGACGTTACTTAGTAACAATTGTAAACTATAAAATAATTTACAAATTTTATATATA
TTAATTTAAAAAAATGAATTGTCTTCGCGGTGTACCGCGGGTTAAAATCTAGTTATTATTATAAACCTAGCATGCATACT
TAGCCCTGATGCATGTCATAAGCTTGCTTTAGCAACACGAAAGCTAAAAGGCATAATGCTTTCTTGAGATAAGAATATGT
TTTGTTTCATAAATATAGATATTTTTCAAAATAAAATAATCGGATTGTTTCATGATTTTCAGATAACTTATTCGACCCAA
GATCAATTCAGTACCCAAATATGGAAGGTGGAAGGAGGTAAGTTCTACAAATACATTCGTAACCCCAAGTTCTCCAACAA
TGACAAGATCTGAGAAAGATATCATCAACAAATCTATGTAAAATAACATACTTAATCATGATATAAACATTTTTATACTT
GGATTATCCACACGAAAGAAAGAGTTTTGCTTGAGCAACAAAATGTGTTCAGAAGGTACCCCCACCGGTATTTCTTACAA
AATTAAGGGTACATTTTAGTAATACTTATTAAGTTACATTTCAGTTTCTGAATTTTTTTAAAGATCATGAGAGTAATCGT
TGAATACAAATCCAAAAATCCTTCAATAAGACTTAACAATTGTAGTTCTTTTGTTTAAACTTTTACTTCTTTTTTTTATC
ATTCTTAAGGAAAAATTACAAAATTATCAAAAACAAATCAGAGATAAATTATTTCTAGATAACCACTAATATGGATTATA
TTCTAGAGTTTCATGTAAATTATGTAATACAAATATTTTTGGATGATCTAGATAACCACTAAAATGGATTATATTCTAGA
GTTTTGAGGATACACCTTTTTTGTAATATATATATAGTCTGGATTCAAATATACTTATATAGACAGGTGCAAACAAAAAA
AAAAATCTATTCATGGTCAATAAGTGAAAGACTACAAATCTAAAACTTATTAAGAAAAGAAATCTACATTTTGATATCAT
ACTGAATTTGATTATATTTCATTTAATTAAAAAAAGTTTTTAATAGTGTATGATTAAGAAGTAAAGTTAAAATTAATTAT
AATTTAGGGGTCACATTTTAAAAAATTGTTTTAGACCACCAATTATTGAGAGGTCCCGCTTAAATGTTGAAACTAAATCT
CATATATCTAGAGTTTTGAGGATACACATTTTTATAATATATACAGTCTGGACTCAAATATACTTACTTATATAGACATG
CACAAACGAAAAGAAAATATCTATCCATGGCCACACCAACCGAATAGCTAAAAGTTTAAAACTTATTAAGGAAAGAAATC
TACATTTTGATATCATACTGAATTTGATTATATTTCAATTAATTAAAAAAGCTTTCAACAATGTATAATTAAGAAATAAA
GTTCAAATTAATAAAAAAATTAAGGGCCACATTTTAAAAAATTGTTTTAGACCGCCAACTATTTCAGAGGCCGCGCTTGA
AACTAAAATCTCGTATCTTCTAGGGTTTTGAGGTGCACCTAATTTTCCTATATAAAGAATTTTTACATACATTTTCGAAA
TCGCCGAAAAATAGGAGAGAGCGAGAGTTCATGGTTTACATCAACCGAAACTCGAATTCTTATTAAGGAGAAATTCATTG
TAGTTTTGTTGATCTATATCTTGTTTCGCATACGGATAGA
>AT2G18876.2 | chr2:8172288-8175287 FORWARD LENGTH=3000
CTAATTAGATTGTGAATCTCAGGTTCAAAATATCAAATCTCTTCCTGTAATTTGATCTTGCTAAACAAAGAAATGTTTTA
TGAACTTATAAAAAAATTTAAATGAATGTGGATTCGTATTTGTAACGTTGTACAGAACACTTGCAGACAGCAAGCTGCAA
GCTGTAGAGTATTATAGATGGAGAGATATGTTTTATATCATAATATAGATGCCTTTCTTTATAAAAGAAATCGAATTATT
TCATGTGTGTTCCCAAATCCCAAATGCAAGCAATCTTAATGATAGACTGATTGTAGACAGACTCAACTATGTTAGTACAA
GTAGTACAAAAGTTTATGTAAAAAAAAAAAATAATTAAATTTTGGAGACTTTGATGACAAAGTTATATACTACACCATAA
TACGATGGTCTGAAAAAACAACACACAACAAAAATTGGTTGATACAATAAAAATTAGATTAATAAATATATACATATATG
ATTATTCAAATTAATGATACTAAATTAAAATTGATAGGGGCATATTGTTAGAGTTTTTCATCACCATATCTATATATACA
TTTTTGCAACCATTTTAACAAATAAATCTTAGAGTTGGACTTATTTACAACCCAATGCCATTAGCATTAAATCTTTTTTT
CAAAATAATTAGTTTTACTTTAAATTCTTAATTTAAATTGTCAATCACATTATCAATCAAATTTAATCCAAACAAACTTC
ACATCAATCCCTTAAAATTAGCATAAAAGTATTTTGTTAACAATATTTTAAAACAAAGTTTTTTGTTTAAATAAATATTG
TTCTTACTAAACTTTTTTTGTTTAAATAAACAAATCATGTATTTGAACTTATTTACAATGTCATGCTACTGACATTAATT
ATTTAGGCATGAAAATATTTAATTAAAGATTTAAATCTTCTAAATTCTTGCTTTTAGAGTTATTATATCATTACCTAAAA
GACAAAAAATATTAATTTTTTAATTATTATTATTTATATATTTAAAATTCATAAAACATTATTAATAATTAAATTTATAA
AAAGTTTAATATATCAAAAAAAATTAACATCATTATATAATATATAGAGTTTAAAAAATCTCAAAAACAAATTCGTCATA
TTTTGTGATTCGAAATTTTAAGAATGAACATATATTAACTAACTGGCGAAAAATGTGTGGGTTCAACGTCCCACAACGAA
TAAAATATTTTGACAATGATTCATAAACATATTATAAATAAGATCAACATTGATAAAATAAATAATTTTTTTTTGTGGAC
GGGTTTGGCGGGACGGGTTTGGCAGGACGTTACTTAGTAACAATTGTAAACTATAAAATAATTTACAAATTTTATATATA
TTAATTTAAAAAAATGAATTGTCTTCGCGGTGTACCGCGGGTTAAAATCTAGTTATTATTATAAACCTAGCATGCATACT
TAGCCCTGATGCATGTCATAAGCTTGCTTTAGCAACACGAAAGCTAAAAGGCATAATGCTTTCTTGAGATAAGAATATGT
TTTGTTTCATAAATATAGATATTTTTCAAAATAAAATAATCGGATTGTTTCATGATTTTCAGATAACTTATTCGACCCAA
GATCAATTCAGTACCCAAATATGGAAGGTGGAAGGAGGTAAGTTCTACAAATACATTCGTAACCCCAAGTTCTCCAACAA
TGACAAGATCTGAGAAAGATATCATCAACAAATCTATGTAAAATAACATACTTAATCATGATATAAACATTTTTATACTT
GGATTATCCACACGAAAGAAAGAGTTTTGCTTGAGCAACAAAATGTGTTCAGAAGGTACCCCCACCGGTATTTCTTACAA
AATTAAGGGTACATTTTAGTAATACTTATTAAGTTACATTTCAGTTTCTGAATTTTTTTAAAGATCATGAGAGTAATCGT
TGAATACAAATCCAAAAATCCTTCAATAAGACTTAACAATTGTAGTTCTTTTGTTTAAACTTTTACTTCTTTTTTTTATC
ATTCTTAAGGAAAAATTACAAAATTATCAAAAACAAATCAGAGATAAATTATTTCTAGATAACCACTAATATGGATTATA
TTCTAGAGTTTCATGTAAATTATGTAATACAAATATTTTTGGATGATCTAGATAACCACTAAAATGGATTATATTCTAGA
GTTTTGAGGATACACCTTTTTTGTAATATATATATAGTCTGGATTCAAATATACTTATATAGACAGGTGCAAACAAAAAA
AAAAATCTATTCATGGTCAATAAGTGAAAGACTACAAATCTAAAACTTATTAAGAAAAGAAATCTACATTTTGATATCAT
ACTGAATTTGATTATATTTCATTTAATTAAAAAAAGTTTTTAATAGTGTATGATTAAGAAGTAAAGTTAAAATTAATTAT
AATTTAGGGGTCACATTTTAAAAAATTGTTTTAGACCACCAATTATTGAGAGGTCCCGCTTAAATGTTGAAACTAAATCT
CATATATCTAGAGTTTTGAGGATACACATTTTTATAATATATACAGTCTGGACTCAAATATACTTACTTATATAGACATG
CACAAACGAAAAGAAAATATCTATCCATGGCCACACCAACCGAATAGCTAAAAGTTTAAAACTTATTAAGGAAAGAAATC
TACATTTTGATATCATACTGAATTTGATTATATTTCAATTAATTAAAAAAGCTTTCAACAATGTATAATTAAGAAATAAA
GTTCAAATTAATAAAAAAATTAAGGGCCACATTTTAAAAAATTGTTTTAGACCGCCAACTATTTCAGAGGCCGCGCTTGA
AACTAAAATCTCGTATCTTCTAGGGTTTTGAGGTGCACCTAATTTTCCTATATAAAGAATTTTTACATACATTTTCGAAA
TCGCCGAAAAATAGGAGAGAGCGAGAGTTCATGGTTTACATCAACCGAAACTCGAATTCTTATTAAGGAGAAATTCATTG
TAGTTTTGTTGATCTATATCTTGTTTCGCATACGGATAGA
>AT2G18880.1 | chr2:8178789-8181788 FORWARD LENGTH=3000
TTAGAGGAGATCTGATGAGAAGCATTGACTCAAGTTTTAAGTCTTTTTTTCGTTCTTTCAAAACTCTCTTTTGGACCATT
TAGAAAGGATTCAACTTTGTTTTTCTTCTTCAGTTGGGATTTTTTAGCATTATTGAGAAACCTCAGAGTTTGATGATTTG
TTTTGTTTTTTGGATATTTATGAGTTAGTAACTTTTCTTGAAGCACAAGTTTGTGGTATTTTTTTTGTTATTACTTATTA
GGATGTTTCGGTAGTCTTGGAAATATCATCCGTTTTGTTTTGTTGTGAAACCGAACACAACCCGGAAACCCTACGTTTCT
CTACCATCTAATTCAAATTGAAAGGTTTGGTCTAAAACTTTAACTAAAAGAAAAGTGAAACGACGTCGGTTCAAGTTAGT
GGTGAACCTGGATCTTGTTGTTGAAGTGGGCTCTCGGTGGATGAAGCCCAACTAGACCCACTGAACTAGACCCACTCATC
AAAATTCTTGTGTTCATTGATAGTTTAGATTCTGGTTCGAAACTAAAACTTAGAGGCAAGTCGTTTCCAAAAGACATTCA
ATAAAAATTATAATGATCTCTTGCATTTTTCAAAAAACATTAAGTTAAATGATTCACACCTTCATTTAACCATTATCAGC
GACCCAATTTGTACTCTTTCTGTTCTTAGAAAAAATGTTTTTTTTTGGTTTTCATTTAGTCTATAGTTGCTTTGTACTAC
ATAGTCTATGGTTAACATACTTTCTAGTTTCCACACTTTAATAGATTGCAATTCACTATTGTTAGCTTTCAAGTTAACAT
AATTACCCTCATTTGTCGCCGATAGAAAAACTAAGAGTTAAATATTTTCTTAGTAAATCTACGTGAAAGAAAAAAAAAGA
AAAAAAAAGTCATTATTTTATGAACATAGAGTATATGATTAGCATTGGTCCTTGGACGACTAGATTTTGACGACCAAATA
AGTCCTAACTTAGTTAAATTTGGCTCAAACCGAAACCTCATTAAAAGGGCACTGTTTTTCTAGCGTTGCTTCTTCACCAT
CTCGTGAAGAATGCAAAGACCAACTTTATTGCATGCATGCGTACTTCGGTATCAGTAAATTTTTACAAATCTCTCTTTTT
CACTATGACAAAACTGGCCAAACTCTTTACTATATCGACTTTTGGGAGTTGGGACCATTTCCTCGTCCAATTATATAAGT
ATTTTTTATAGCTAAAACTCGAACCTCTATAACTTTTCTTTCTTTTTTCGTATTAGTCAATTATTTCTCCCCATAAAGTA
ATCAAACTTCTCGAGTATATAAATTTTAACTGAAATTACTCGTTTTAGCTTTTTACGAAAACAAAATTAGTAGTGCAGAT
AGTTTAATGTATTTGTTAAAATTTCCATCTATGAATGATTTCATATAAGAATCAGGTCGTTCTGTATAAACATCTATTTC
TTCCTTTAATCTATGTTAAGTTATAGAGAGAAAAAAAACAAATATTTCTGATATTTATACTTTCCCTATAGCATTGGAAA
TTTACAAGATGAACTAATGATTTAGAAAAAGAAAGAGAGTATGTATAGTATTCAAATGATTTTGGGGACCCAGAGATCTA
TAACAAAAGAGCTAATAAGCCAAACGTTCTAGTCAAGTCTGAAATAATGGATCCTGATTGGTAATGAGTAATGACTAATG
TTGATAAGCCACTACTAATTTTTCATTTACATGTTGTTCAAACTATAATGGCAGATATCAAACGATGATATTATTTTGAT
ATATCATTAAATTATATGAAAAATGTTTCAAAGTTTTGTGGACAATTTATCTTTGGATTCTAATGTTCAACAAGTAAGAT
ATAATAACTATATATGTGAGTATGTCTAAACAAGGTCTATCAAAAATCACGGGTTAACGTAATGTTGATATATGACATCA
AACAAAAATACATATATAATCCAAAAATAAAACCAATATGAAATAACAAAACACAGCTGAGCTGACAATAAAATGTAAGG
TTGTTGTCACTGTCTAATATAAAGAATCAAGGTCTCTAAATGGAGAATGGTTGGGTTCTCGTGAATAAAAAGTAAAATGT
CGACGTCTTGATAGCTTTGGTTACATGTACTCTTCAGTCTTCACTCTGATATTTTTTATTTTATGGCCATCGACCGACGG
TCTAATATTTCTTCCTTAAATAAATTAAATATATGTAAATAAATTTGTGAGAAAAGAGTTTTGGTCGTAGAAGTTTCGCT
GAAAAAAAAATAATCATATTTCTATTTCAGTTTCCTTTTCATCTCTATATATATCAATCCACTTCAATTAAGCTTCCTTT
GTAATAAAACAGATAAAAACCCAATTCAACTTGCATGTGTGATGGAAATGTGATGTTGGATCTAAGGAAAATTGTGTAAC
TATCCTACATCTCCAAGTTCTACTTCTCTTATATAATAAACTATCCGCAGAGATTATTTGATTGTACTAGAATTTCGGGA
TCAAATGTTTTATATTTGGTAGATTTGTGGAAACTTCTTCTTTTTTTGTCGTCTGAAATAATTATTGTTCAAAAAAGTCA
TTTCTGAGGAATATTGTTTACAAACGTGATATGATGCGGTTCGATACTTTTCCTCAAGATTTTTATATATACTCTTGAAA
TTAGTTAAGTGTGTTACTCAAATTTGGATATTCGATTTAAATTTTAAGAAACATATTTAAATAATCTCTTGTATCATATC
AAAATTCTCAAATCAATACACTAACATTTGTACATCTCCATAAATAACTAAGGTTCGTCAAGTAAACTTATATATTACAA
ACAACTCGATCACTAATAATGTACGACTTCTTTCAATTTGTTTAGTAAAATATAAATTTAATTAGCAACGTCGCTTTAAA
ACAAAACATTATCTCAGTAGACATTAAGTAAACTGTTCCATTCACAGAGATCAATCCTGTCCAAGTAAGTAAGTGCCATG
CGTCGTCCAACTAATATAATATCTATTCAGGCCAATAACC
>AT2G18890.2 | chr2:8185674-8188673 FORWARD LENGTH=3000
GAAGCTGGTGGATCCGAGGATCGGTGAAGAATTTGATCTGCAACAACTTCATCGCATTGCTTTCGCCGCGTCTCTCTGCA
TCCGATCTTCTTCTCTATGTCGACCTTCCATGATCGAGGTACGTCCATTAAACTCACTAATGGTTAACTTGTAGAGTGCA
TCATTTGTTTGTTTACTTCTCTTCATTTTTACAAGTGAAAACTTATCTAGGCAACAAAAGAATAATTTAGTGTCACGGAA
TTATAGGTTTTTTATTAGTAAAGAGAAAGTTATTTATGATTGGTTCATGATGAGACGTAATCGTGTCGATATGTTACTCA
ACGATCGCTTTTCAGTTAGCTCATCGGCTGCGTGACTGAAAAAATGTCTTTGGTCATTAACTATAACCATCTTTATTTAA
TGCGACATATACATCAAACGTTAAGCTTATGTTGCTTTTTCTTTGTTATTGAATAAAGAATAGTAGTACCTTTCAACTTT
TTGATTTAATTAAAAAATTGTACTATATATAATATATGGGAAAAGCTCAATTACCGACACCTAATCTTAATCACAGTCAC
ATACTACAAAACAAAACAAGCACTATATTTCTGTTGTGATTATTGAGGATAATGAAGAAAAGTGGCTCATTTACCGACAC
TTAACTTTAATCAATATATGTAATTAAAAACAAAACAAGAACTATTAAACCGGATTTGCAAGATCAAAACTTGGCTTACA
AGAAAATGTTACTACATTCTTAATTACAAAAATTGATAATACGATTTGTTCTTGATTACTATTGTTTTATGAATCTTTAT
GTTTATGTGTTGATTTATGGTACATTTAGGTCTTAGAAGTACTACAAGGAGAAGATATAGAGAAAGAGAAATGGAAAATG
GAAGAGGAAGAAGAAGTTAAAGAAGAGTTTTGGGGATATGAAGATCTTGAGGATTGTGAATGTGATTCTTCAATCTCACT
TTCTCCTCCTGACTCTATCTCTAATAGAAGTTCTTCGCATCGTAGTCGCTAGATCTAAATTTAGTTGTAAAATGTTGAAA
AATCAATTTTGTTTTGTTGTATATATTTGTTTAGAGTTGTCTATTTCATAAACAATTGTAGTATTCAATGAGGTGTTTTA
TTTATTTTTTGGATGTCGACTGTTTATAATATTATAACCAAACTCTATCCAGAGTTTGCAAAGTCATGATATCATCTCAC
TAAAAGCCACATTAAGAGCTAGGGTCCTTGTTGATTTGCATTTACTAGTTAAATTGTTACTTATTAAAGTAACACAATTA
TTTTAATAATTTCTCATCAAATGTCTTTTGGAAATTGTAATGCAAATAAAATAATGAGTGGTCAAATCAGCGAATAAAAT
GCCTTTTTCATTAGCCCTTGATTTTATTAATCTCATGTATGCAATCAGTGGAGTCGACTTCAGTGTTAAAAGAGAATAGC
TGAATGCCATGATTTAAAACATTCAATATAAGAATTGTCTATAAAAACTAAGTCATTTTTTATAAACATAATGCCATGAT
CAAAGAGTCTTCAAGATCCCTGACTCAACCAATTTGAGCATGCCACGCCCTAGGATACCATTTGATGATCAATGATTCTA
TCTAAAACTAAAAACATTAATCATTATATATACATAATTTGTTTTTAATAATAATGCAGTCTTGGATCAATACAACAATA
ATAAGTTAAATATGTGGATACTTATTTGGTGTGGGAGCCCATGCCAGGTGTACGACACAGAAAATTATCGTAGTACCACT
CTACAATTAAATATCCCGTAAGTATAAAGTCTGGTATTAATTATGTTCATAGGTACTAAATACAACATCATTTGATGTTT
ATGTCGATCGTCTTCGTCACTTAGCTACTTAACTTGATTGTTACAAAAGATTTACGTATCTTATTTTGTGTGGTTGATTA
ATAAAGTTTCCTCTGCAAAGTTGGGTAGCCAATTCAACCACATTTGTAGAATTTTAAACAAACCTTTTATTTAGCTAAGA
TAAATAATTTGTTGTTTGAAGGAAAAACAATGATCTTTTTGCAAAAGTAGAAAGCTTTTCGAAGACGTAACACAAACCTT
GCAAACTATTGTCCTACATGCATGTGGAAATAAAAATAAAAAGGTAAGTGTCCCCAAAGCAATTACCTTTTTCATGTACT
TAAAGAATAATTTGCTCAACATATTGGACCACCAAAAGAGCTAAATATATAATAGATGAACCTCGAATCACGAAATATGA
AATATCTATTTGTATTCCCATTTTCCAACTTAATAATGCAAAATGTTATCAAGCAAAGTTCAAATAAAATAATGCAAGGT
GTTAGTTGAAATATTTGGATTTTGGAATAATTTCTTTTGGTGGGTTAGGAGCACCTGACTCGTTTCACAATTATTGAGAA
TCTATTAGCAAAAGTAAAAAGTCCCCAAATTATTTTGCTTATTTCCACTAAGGATATATAACGATTTCATGAACATTTTT
CAAATTTAAAAACGAAGCACCCTCAGTATAATAAATCTCATTATGATTTCAAGAACAATTTGCATTAAAATATATAAATG
CATGCCGTATTTTAGAAACGAAAAAAAAAAAGGCAGGTCGTGATATTTCATTTCGTTTTTGGGTCAAACATGGCACAATT
GGTTAGAATCCTGTATTTTTTGAGTAGCAACAACATAAATAAACTGGACCGAATCTCACAACAAAGAGCTACAAAATTTC
CTGAACAAACTCAACAACTTTGCTCACCAAAGATGGCTGCAAAAATGAGCTCTTCTTCTGTATAATAAACCTTACAAAAA
ACTTTTTGTGTAAGGTCTCATTCCACAACGGCCGTTCTTTTCTCCATTAGGGACTCAAAGAACTCAGCACATAATTTCTG
AAGTGGCGGGAAATTTAGTGTGGAGCCGCTGAATATTGTTTCCCACGGTCTTTCTGATGATACAAACGGTGTTCCCAACG
ACTCAACATCCTCCATTCTCTTCTTGTCATAATCAGGTAA
>AT2G18890.1 | chr2:8186686-8189685 FORWARD LENGTH=3000
ATCTAAATTTAGTTGTAAAATGTTGAAAAATCAATTTTGTTTTGTTGTATATATTTGTTTAGAGTTGTCTATTTCATAAA
CAATTGTAGTATTCAATGAGGTGTTTTATTTATTTTTTGGATGTCGACTGTTTATAATATTATAACCAAACTCTATCCAG
AGTTTGCAAAGTCATGATATCATCTCACTAAAAGCCACATTAAGAGCTAGGGTCCTTGTTGATTTGCATTTACTAGTTAA
ATTGTTACTTATTAAAGTAACACAATTATTTTAATAATTTCTCATCAAATGTCTTTTGGAAATTGTAATGCAAATAAAAT
AATGAGTGGTCAAATCAGCGAATAAAATGCCTTTTTCATTAGCCCTTGATTTTATTAATCTCATGTATGCAATCAGTGGA
GTCGACTTCAGTGTTAAAAGAGAATAGCTGAATGCCATGATTTAAAACATTCAATATAAGAATTGTCTATAAAAACTAAG
TCATTTTTTATAAACATAATGCCATGATCAAAGAGTCTTCAAGATCCCTGACTCAACCAATTTGAGCATGCCACGCCCTA
GGATACCATTTGATGATCAATGATTCTATCTAAAACTAAAAACATTAATCATTATATATACATAATTTGTTTTTAATAAT
AATGCAGTCTTGGATCAATACAACAATAATAAGTTAAATATGTGGATACTTATTTGGTGTGGGAGCCCATGCCAGGTGTA
CGACACAGAAAATTATCGTAGTACCACTCTACAATTAAATATCCCGTAAGTATAAAGTCTGGTATTAATTATGTTCATAG
GTACTAAATACAACATCATTTGATGTTTATGTCGATCGTCTTCGTCACTTAGCTACTTAACTTGATTGTTACAAAAGATT
TACGTATCTTATTTTGTGTGGTTGATTAATAAAGTTTCCTCTGCAAAGTTGGGTAGCCAATTCAACCACATTTGTAGAAT
TTTAAACAAACCTTTTATTTAGCTAAGATAAATAATTTGTTGTTTGAAGGAAAAACAATGATCTTTTTGCAAAAGTAGAA
AGCTTTTCGAAGACGTAACACAAACCTTGCAAACTATTGTCCTACATGCATGTGGAAATAAAAATAAAAAGGTAAGTGTC
CCCAAAGCAATTACCTTTTTCATGTACTTAAAGAATAATTTGCTCAACATATTGGACCACCAAAAGAGCTAAATATATAA
TAGATGAACCTCGAATCACGAAATATGAAATATCTATTTGTATTCCCATTTTCCAACTTAATAATGCAAAATGTTATCAA
GCAAAGTTCAAATAAAATAATGCAAGGTGTTAGTTGAAATATTTGGATTTTGGAATAATTTCTTTTGGTGGGTTAGGAGC
ACCTGACTCGTTTCACAATTATTGAGAATCTATTAGCAAAAGTAAAAAGTCCCCAAATTATTTTGCTTATTTCCACTAAG
GATATATAACGATTTCATGAACATTTTTCAAATTTAAAAACGAAGCACCCTCAGTATAATAAATCTCATTATGATTTCAA
GAACAATTTGCATTAAAATATATAAATGCATGCCGTATTTTAGAAACGAAAAAAAAAAAGGCAGGTCGTGATATTTCATT
TCGTTTTTGGGTCAAACATGGCACAATTGGTTAGAATCCTGTATTTTTTGAGTAGCAACAACATAAATAAACTGGACCGA
ATCTCACAACAAAGAGCTACAAAATTTCCTGAACAAACTCAACAACTTTGCTCACCAAAGATGGCTGCAAAAATGAGCTC
TTCTTCTGTATAATAAACCTTACAAAAAACTTTTTGTGTAAGGTCTCATTCCACAACGGCCGTTCTTTTCTCCATTAGGG
ACTCAAAGAACTCAGCACATAATTTCTGAAGTGGCGGGAAATTTAGTGTGGAGCCGCTGAATATTGTTTCCCACGGTCTT
TCTGATGATACAAACGGTGTTCCCAACGACTCAACATCCTCCATTCTCTTCTTGTCATAATCAGGTAACTGCCCGTATAA
GGATGTGTACCCGGCGTCTCCTAAAAGGTTGAGACTTTTTCGATTAGTAACATGGTATAATCAACAAAGGTTCTTTCAAA
TATGTTTTAAGTTTTAACTACCTGTCTCTTCCAGACCAGCAAGACCATCGTAGTCAACAGCGCTACGCTCATGTGACTCA
TCACTATTGGGATCAAAGACAACATATTCATGGCTTCCATTTACATATGCAAGGCGAAGCTGAGACTTATCTCCTTCTAA
AAATGAGATTGATCCTCCCCTAGCCTGCAATTTAGACATTGTTTAACTCGTTGGATTCTTTCCTGTCTCTCCAAGGTTAA
ATACTAACGGGCTATTTCTTATGTCATACCTTCATCACAGTCCATATAGATACCGGCTTGGGATCTGATCCGTTAAACAA
AAGAATGGCACCATCTCTACCACGGAAGATGTTCTCCTTAGATTCATCTGTTTTAAAAGTTTTTGGGATCACAGCCAAGA
CTGCAAATGCTGACGAATCCACTGCAGAGGTGACAGCTATAGAACGAGAACAAGCATTTTCTAAGTAAACCACAGCAAGA
GTTTTCATGGGGAAATCAAAGAAGCATTATAATACTGACCTTCTATGCGTAACCCATATGACCATGATAAAGATAACTTT
GATGTATTCCAAACAGATAGTTCAGGTCTTGGAATATGGGATGCAGCAACAAGGAACTCAGACTTTCCAGCGAAACAGAG
CTTCGTGATAGGCTGTAATAATATATAGAGAGGTTTAAACATTGGTCTTTATGGAAAAAGGTTCCAGCTTTTTTAGGGAT
AACTTCATAGGTTTTACCGTGAGTGTCGATCCTAGAACAGACAAGAGAATGTTCTTATCTGGATTCCACAGTGTAATAAC
ATTCTCAGCCGCAACAGCCATAACAGTGCCATCCCCAGAGAAAGCAGCAGCAGTCATTGGTTTCTTCCTGGAAAATATTC
AAAGGCAAGAGAATATAAATTTGATCGCCAAGGCGAATAA
>AT2G18890.3 | chr2:8185828-8188827 FORWARD LENGTH=3000
AGTGCATCATTTGTTTGTTTACTTCTCTTCATTTTTACAAGTGAAAACTTATCTAGGCAACAAAAGAATAATTTAGTGTC
ACGGAATTATAGGTTTTTTATTAGTAAAGAGAAAGTTATTTATGATTGGTTCATGATGAGACGTAATCGTGTCGATATGT
TACTCAACGATCGCTTTTCAGTTAGCTCATCGGCTGCGTGACTGAAAAAATGTCTTTGGTCATTAACTATAACCATCTTT
ATTTAATGCGACATATACATCAAACGTTAAGCTTATGTTGCTTTTTCTTTGTTATTGAATAAAGAATAGTAGTACCTTTC
AACTTTTTGATTTAATTAAAAAATTGTACTATATATAATATATGGGAAAAGCTCAATTACCGACACCTAATCTTAATCAC
AGTCACATACTACAAAACAAAACAAGCACTATATTTCTGTTGTGATTATTGAGGATAATGAAGAAAAGTGGCTCATTTAC
CGACACTTAACTTTAATCAATATATGTAATTAAAAACAAAACAAGAACTATTAAACCGGATTTGCAAGATCAAAACTTGG
CTTACAAGAAAATGTTACTACATTCTTAATTACAAAAATTGATAATACGATTTGTTCTTGATTACTATTGTTTTATGAAT
CTTTATGTTTATGTGTTGATTTATGGTACATTTAGGTCTTAGAAGTACTACAAGGAGAAGATATAGAGAAAGAGAAATGG
AAAATGGAAGAGGAAGAAGAAGTTAAAGAAGAGTTTTGGGGATATGAAGATCTTGAGGATTGTGAATGTGATTCTTCAAT
CTCACTTTCTCCTCCTGACTCTATCTCTAATAGAAGTTCTTCGCATCGTAGTCGCTAGATCTAAATTTAGTTGTAAAATG
TTGAAAAATCAATTTTGTTTTGTTGTATATATTTGTTTAGAGTTGTCTATTTCATAAACAATTGTAGTATTCAATGAGGT
GTTTTATTTATTTTTTGGATGTCGACTGTTTATAATATTATAACCAAACTCTATCCAGAGTTTGCAAAGTCATGATATCA
TCTCACTAAAAGCCACATTAAGAGCTAGGGTCCTTGTTGATTTGCATTTACTAGTTAAATTGTTACTTATTAAAGTAACA
CAATTATTTTAATAATTTCTCATCAAATGTCTTTTGGAAATTGTAATGCAAATAAAATAATGAGTGGTCAAATCAGCGAA
TAAAATGCCTTTTTCATTAGCCCTTGATTTTATTAATCTCATGTATGCAATCAGTGGAGTCGACTTCAGTGTTAAAAGAG
AATAGCTGAATGCCATGATTTAAAACATTCAATATAAGAATTGTCTATAAAAACTAAGTCATTTTTTATAAACATAATGC
CATGATCAAAGAGTCTTCAAGATCCCTGACTCAACCAATTTGAGCATGCCACGCCCTAGGATACCATTTGATGATCAATG
ATTCTATCTAAAACTAAAAACATTAATCATTATATATACATAATTTGTTTTTAATAATAATGCAGTCTTGGATCAATACA
ACAATAATAAGTTAAATATGTGGATACTTATTTGGTGTGGGAGCCCATGCCAGGTGTACGACACAGAAAATTATCGTAGT
ACCACTCTACAATTAAATATCCCGTAAGTATAAAGTCTGGTATTAATTATGTTCATAGGTACTAAATACAACATCATTTG
ATGTTTATGTCGATCGTCTTCGTCACTTAGCTACTTAACTTGATTGTTACAAAAGATTTACGTATCTTATTTTGTGTGGT
TGATTAATAAAGTTTCCTCTGCAAAGTTGGGTAGCCAATTCAACCACATTTGTAGAATTTTAAACAAACCTTTTATTTAG
CTAAGATAAATAATTTGTTGTTTGAAGGAAAAACAATGATCTTTTTGCAAAAGTAGAAAGCTTTTCGAAGACGTAACACA
AACCTTGCAAACTATTGTCCTACATGCATGTGGAAATAAAAATAAAAAGGTAAGTGTCCCCAAAGCAATTACCTTTTTCA
TGTACTTAAAGAATAATTTGCTCAACATATTGGACCACCAAAAGAGCTAAATATATAATAGATGAACCTCGAATCACGAA
ATATGAAATATCTATTTGTATTCCCATTTTCCAACTTAATAATGCAAAATGTTATCAAGCAAAGTTCAAATAAAATAATG
CAAGGTGTTAGTTGAAATATTTGGATTTTGGAATAATTTCTTTTGGTGGGTTAGGAGCACCTGACTCGTTTCACAATTAT
TGAGAATCTATTAGCAAAAGTAAAAAGTCCCCAAATTATTTTGCTTATTTCCACTAAGGATATATAACGATTTCATGAAC
ATTTTTCAAATTTAAAAACGAAGCACCCTCAGTATAATAAATCTCATTATGATTTCAAGAACAATTTGCATTAAAATATA
TAAATGCATGCCGTATTTTAGAAACGAAAAAAAAAAAGGCAGGTCGTGATATTTCATTTCGTTTTTGGGTCAAACATGGC
ACAATTGGTTAGAATCCTGTATTTTTTGAGTAGCAACAACATAAATAAACTGGACCGAATCTCACAACAAAGAGCTACAA
AATTTCCTGAACAAACTCAACAACTTTGCTCACCAAAGATGGCTGCAAAAATGAGCTCTTCTTCTGTATAATAAACCTTA
CAAAAAACTTTTTGTGTAAGGTCTCATTCCACAACGGCCGTTCTTTTCTCCATTAGGGACTCAAAGAACTCAGCACATAA
TTTCTGAAGTGGCGGGAAATTTAGTGTGGAGCCGCTGAATATTGTTTCCCACGGTCTTTCTGATGATACAAACGGTGTTC
CCAACGACTCAACATCCTCCATTCTCTTCTTGTCATAATCAGGTAACTGCCCGTATAAGGATGTGTACCCGGCGTCTCCT
AAAAGGTTGAGACTTTTTCGATTAGTAACATGGTATAATCAACAAAGGTTCTTTCAAATATGTTTTAAGTTTTAACTACC
TGTCTCTTCCAGACCAGCAAGACCATCGTAGTCAACAGCG
>AT2G18900.1 | chr2:8185491-8188490 REVERSE LENGTH=3000
GACCTTACACAAAAAGTTTTTTGTAAGGTTTATTATACAGAAGAAGAGCTCATTTTTGCAGCCATCTTTGGTGAGCAAAG
TTGTTGAGTTTGTTCAGGAAATTTTGTAGCTCTTTGTTGTGAGATTCGGTCCAGTTTATTTATGTTGTTGCTACTCAAAA
AATACAGGATTCTAACCAATTGTGCCATGTTTGACCCAAAAACGAAATGAAATATCACGACCTGCCTTTTTTTTTTTCGT
TTCTAAAATACGGCATGCATTTATATATTTTAATGCAAATTGTTCTTGAAATCATAATGAGATTTATTATACTGAGGGTG
CTTCGTTTTTAAATTTGAAAAATGTTCATGAAATCGTTATATATCCTTAGTGGAAATAAGCAAAATAATTTGGGGACTTT
TTACTTTTGCTAATAGATTCTCAATAATTGTGAAACGAGTCAGGTGCTCCTAACCCACCAAAAGAAATTATTCCAAAATC
CAAATATTTCAACTAACACCTTGCATTATTTTATTTGAACTTTGCTTGATAACATTTTGCATTATTAAGTTGGAAAATGG
GAATACAAATAGATATTTCATATTTCGTGATTCGAGGTTCATCTATTATATATTTAGCTCTTTTGGTGGTCCAATATGTT
GAGCAAATTATTCTTTAAGTACATGAAAAAGGTAATTGCTTTGGGGACACTTACCTTTTTATTTTTATTTCCACATGCAT
GTAGGACAATAGTTTGCAAGGTTTGTGTTACGTCTTCGAAAAGCTTTCTACTTTTGCAAAAAGATCATTGTTTTTCCTTC
AAACAACAAATTATTTATCTTAGCTAAATAAAAGGTTTGTTTAAAATTCTACAAATGTGGTTGAATTGGCTACCCAACTT
TGCAGAGGAAACTTTATTAATCAACCACACAAAATAAGATACGTAAATCTTTTGTAACAATCAAGTTAAGTAGCTAAGTG
ACGAAGACGATCGACATAAACATCAAATGATGTTGTATTTAGTACCTATGAACATAATTAATACCAGACTTTATACTTAC
GGGATATTTAATTGTAGAGTGGTACTACGATAATTTTCTGTGTCGTACACCTGGCATGGGCTCCCACACCAAATAAGTAT
CCACATATTTAACTTATTATTGTTGTATTGATCCAAGACTGCATTATTATTAAAAACAAATTATGTATATATAATGATTA
ATGTTTTTAGTTTTAGATAGAATCATTGATCATCAAATGGTATCCTAGGGCGTGGCATGCTCAAATTGGTTGAGTCAGGG
ATCTTGAAGACTCTTTGATCATGGCATTATGTTTATAAAAAATGACTTAGTTTTTATAGACAATTCTTATATTGAATGTT
TTAAATCATGGCATTCAGCTATTCTCTTTTAACACTGAAGTCGACTCCACTGATTGCATACATGAGATTAATAAAATCAA
GGGCTAATGAAAAAGGCATTTTATTCGCTGATTTGACCACTCATTATTTTATTTGCATTACAATTTCCAAAAGACATTTG
ATGAGAAATTATTAAAATAATTGTGTTACTTTAATAAGTAACAATTTAACTAGTAAATGCAAATCAACAAGGACCCTAGC
TCTTAATGTGGCTTTTAGTGAGATGATATCATGACTTTGCAAACTCTGGATAGAGTTTGGTTATAATATTATAAACAGTC
GACATCCAAAAAATAAATAAAACACCTCATTGAATACTACAATTGTTTATGAAATAGACAACTCTAAACAAATATATACA
ACAAAACAAAATTGATTTTTCAACATTTTACAACTAAATTTAGATCTAGCGACTACGATGCGAAGAACTTCTATTAGAGA
TAGAGTCAGGAGGAGAAAGTGAGATTGAAGAATCACATTCACAATCCTCAAGATCTTCATATCCCCAAAACTCTTCTTTA
ACTTCTTCTTCCTCTTCCATTTTCCATTTCTCTTTCTCTATATCTTCTCCTTGTAGTACTTCTAAGACCTAAATGTACCA
TAAATCAACACATAAACATAAAGATTCATAAAACAATAGTAATCAAGAACAAATCGTATTATCAATTTTTGTAATTAAGA
ATGTAGTAACATTTTCTTGTAAGCCAAGTTTTGATCTTGCAAATCCGGTTTAATAGTTCTTGTTTTGTTTTTAATTACAT
ATATTGATTAAAGTTAAGTGTCGGTAAATGAGCCACTTTTCTTCATTATCCTCAATAATCACAACAGAAATATAGTGCTT
GTTTTGTTTTGTAGTATGTGACTGTGATTAAGATTAGGTGTCGGTAATTGAGCTTTTCCCATATATTATATATAGTACAA
TTTTTTAATTAAATCAAAAAGTTGAAAGGTACTACTATTCTTTATTCAATAACAAAGAAAAAGCAACATAAGCTTAACGT
TTGATGTATATGTCGCATTAAATAAAGATGGTTATAGTTAATGACCAAAGACATTTTTTCAGTCACGCAGCCGATGAGCT
AACTGAAAAGCGATCGTTGAGTAACATATCGACACGATTACGTCTCATCATGAACCAATCATAAATAACTTTCTCTTTAC
TAATAAAAAACCTATAATTCCGTGACACTAAATTATTCTTTTGTTGCCTAGATAAGTTTTCACTTGTAAAAATGAAGAGA
AGTAAACAAACAAATGATGCACTCTACAAGTTAACCATTAGTGAGTTTAATGGACGTACCTCGATCATGGAAGGTCGACA
TAGAGAAGAAGATCGGATGCAGAGAGACGCGGCGAAAGCAATGCGATGAAGTTGTTGCAGATCAAATTCTTCACCGATCC
TCGGATCCACCAGCTTCTCAATCTCTCCATCTTTGATTATCAGTTTTGCCTGGATTACAATTTATAAGTATAAGTAACAT
GGAGATATATCGAATAAACTCATCATATTTTGTTTATAAAAATATCTATTAACACTTCAAATCCATATGACTGAATAAGA
AAATAGTTGAACCGATTTTTAGGTGTACAAAAACAACCTA
>AT2G18910.1 | chr2:8190016-8193015 REVERSE LENGTH=3000
GCAACCATGTATAAACTCATTTCCCCTTTGGCCAATTCTAAAATCTGTTTTTCTGAGAGAGTTCAAAAAAGCTTGAGTCT
TGAGGAAAGTTCTCTTCAGATGATATTTAATCTTAGAGATTTCTTTTGGTATATTTCAAAACCTATGTAGTAGCTCTTTC
TAGTTTCATCTAACAATGGTGAAATCTCCAAAGCAAAATGGAGAGATGTCATTGGTCATTTGGTTTGTTGTAAGTTTAAT
CACATTATTTACTTTTTAATTGTATCGTTATAATCTATATATTGTCTCAATTCAAAAAAGTTTGCTCAGTGTTTTTCTTT
TGATTGTTGTCATACATGAAAACTTTTGCTAGATACCTCTCAAAACTTCAATAATTATCTTCATCAAACCTAACAAGGCC
CATTACAAAGGCCCAAAAACATTATTGTTTAATATTTTCCGATTAAATAAATAGATAAAAACTGAAATGTAATTGAGCAG
AAAAAAAAACAAAAGAGACGAAGAAGGGTTTAAGTTAGGGCTTTTGAAGTAAACCAATTTTGTGCGTCTCCCTTTTCTTC
TTCTCTTCCCAATTTCACCGCCTCTCTCTATCGCCGGAAATTAACCATGAAACGCGGCGGAAGAAGCTACGTAACTTCAC
CTCCATCATTCTCCAACGACGCTAAAAAGCTTCTCGTCTGCACAGGAAACACTGTCTCTGTTTTCAGCGCCGCCACTGGC
TTACAGGTACCAAAAATTTAATTCTTCTTCGATTTTGTTAGGGTTTCTATTCGAATCATTGATTGATACATTTCTGTTTT
AGATTACTTCGCTTGAAGGTCATACAGCTCCAGTAACAACTCTAATTGTTGTTCCTGCATCAAGTCCTGCTCAAAAAATC
CTTTGTTATTGTTGGACTGCTTCTCTTGATGGTACTATTCGTCATTGGGATTTCTCTGGACCTGAGCTATTGAAAACTAT
TGATGCTCAGCTTCCGATTTACTCTATGGTGAGTATAAAAAAAGTTTGATACTTTGATTAGGTTTTGTGAGTGTTTTGTT
TGATGAAATGAATCTATGTGTTTTGTGTGTTTTAGGTTATACCATCTCTTTTGAGCGAACCTCAACAAATTGATAAACGT
CGTGAGTTGTCTGGTAAGTTGGTTGCTTATGTTTCCGTTGAGGATATAAGTGTGGTTAACCAAGGGTCTAAAGAGTTGCG
TGGACATATCCGAAGATTTAACCTCGCTAAGTCGCGTATTCCTCGTGGAGATACTTTAAAAGAGGTTAGTTTTTTTAATG
GACTTATTTGAAAGAGGTTTGTCTTTAATGTTGTCTTGAAGTTGAATTGTGTAAGCTCAAGTTATTTGCTTATTTCTTTG
TGTAGACGGCAGAACCAGAATCTATTGTTATTAGTCCCTCGGGAGAATTTTTCGGAATCCGTCACAAGTGTAAAATTCAT
ATATGGGATGTTCCTTCTGGAGGATCAAGGCATGCGGTTTCAAGGAAGATGACATTACATCACACAAAGGTTATCAATGC
TTTTGCTTTTCATCCCACGGAGAGAGTTATAGCTGCTGGAGATGTAACTGGAAGAGTGTTGATTTGGAGAGGATTTGGTA
ATAGAAAACTTGCCTTGGGTAATCAAAAGAAAAAAGTGAGAGCCATGGTTGATTTGGACAATGCTGGAGTGAGAGGTGAA
GATGATGCTGAATCTTGCACTACATGGCACTGGCATTCTGCTGAAGTTAATGTCCTTAATTTCTCTTCCGATGGAGCATA
TTTGTATTCAGGTGCGGCCGAGTTATATTCTGATATCCATTGGATTTATGAACCGACATAGACTAATAGGTCATGAGCAA
ATTTACTGTTTGAAAGTAATGTCCTGACTTCTTACTCCATATTGCGTCTGTTTTCTGACTCTTTAGGGGGAAGGGAAGGG
GTACTTGTCGTTTGGCAGCTAGACACAGGGAAAAAGAAATTCTTACCAAGGATAGGATCCCCCTTGCTGTATTTCATGTG
GTCTCCAGATCCAACTCTTTCTTCTGTAAGTCGGAGCTTACTCTTTCATTCTAATCTAACACACAACTGCTGAAAGCAAA
AGGGAATGTTTTACTGATTTGACTACGAATGAGAGCTGCAGGTGGTTTGTGCAGATAATCAGATCCATTTGCTTAAAATG
CCTTCCATGGAGATCTTAAGGACCATTTCTGGAATCAAGGTTCGTCTTGGAAACTTAATAATTAAGGACCTGTAATCATT
CTCGTCAGTTTTGTCAACGATTCTAGGATTCTAGAAACTCTCGCAACCGCTTTACCTTTTTCTTGGTGTTTACTTCAATG
TGTGTTATTTTGTTACAGCCTCCCCCATCATTGCCTAGGATGTATGAAGGCTTGGCTAGTACTGTTGCCTTTGATCGATC
TTCTGGCATAGCTGCTTTGTGCACAGAGAATTATTGTGTACAGCTATATAATCTTCTCAATGACCGGGGAATTTCAGAGG
TTAGAATTTGGCTCCAATATATCCTTAAGAAACTCTATGCCACTTTCTCCTGTCTATGAAATCTCTAACTTCTTTAATCA
ATGCTTTTGCAGATTCAAGTTTGTGAGAGAAACCATCAACCAGGAGATGAGATCACAGTAAGTACATTTCCTTGCTGTTT
ATTTGATAGTATATCTAAGATTATTTTCGTTTGGGTGATAATTTGAGTAAACGGTAATAGGTTGTGGTGACAGCGGTTGC
TCTCTCCCTGGATGGCTCAGTGATGAGTACAACCGAGGTGAAACTTCCGGAAGATGGAATAGGAGGCTTAGTGTCCCTCA
AGTTTTGGGCGTCTGAACCAGACAGCAAAACTTTCACCTTATCCACAATCGTATATGAACCTCATAGGTTAATATTTCAC
CCTCTGCTAATGGATAAAGCTTTATTTTTCACCATTACCCAATTTTCTTGTCATGTTTTATTTCTTGTAAACCTTGCAAA
CATAGATTTCAATTTCTCTTATTTAGTCTACAAACTGTTA
>AT2G18915.2 | chr2:8191792-8194791 REVERSE LENGTH=3000
TCAAGTGATGAAGTTAAAAAGGCATTTAGATGTGTTGGACAAAAGATCTATACATTGATCAAAAACATGTTCATATTGTC
TGTACATGGTGAGTTTGATACGTCCATGTTTTGTTCATCTGTTGACTTAATGTTTTTTTTTTGTATATGCAATATTACGA
ATTGGATTGTACATAACGTCTTTTGTAGTGCAAGTGGCCAAATGATCTAAATCCAAACCTTTTTTTTTGTCCTCCCAAAA
TGTTTCATGTCTGATTGAAATCAAAATTATTGTGTTTAGGGTTTAGATCTTTTCTCCACGGATCATATAATAATTGTTTT
TTTTTTTGAAGAATTATTAAGAAAAAAAAGGACCAAAAAAAAGAAAAGAAAGATTCGTCGGAAAAAGCAGGAAAAAAAAA
AGAATGCAAGAAATGTGAAGTGTGTTTGACTCTTTCATTGGTCAGTGTGAAAAGTAAAGTACATTTACACTTGCAAGAAA
AAAAACACAGAGACGAACCAAAACCTCACTCTCTCCCCTGAAACTAATCTTCCACTTTTTCACTGTCTGCAACTTGCAAC
TACAACTAGCAAGCAAGAACCTTTCTTCTTCTTCTTCTTAATCTCAGATTCTTGTCTGAAAACTTTCTCTTTCATTTTCT
CTCAATTTAACACTTTCAAGATGCCGATCAACAAAGACCCATCAACACCTCCTCCTGTTATCGGAAAAATCGGTCCTTAC
ACTGTCTTTATGACTCCTCCTGCGACTCCTAAACCACCTGAATCTCCCTCCGCTGTGTCTCAGAAGCCTGTGATGGCACC
ACCGGTTCTTCCTCCGCCGCAGCAGTTTAAATCGGTGGCTTCTTCTGACCAGGACGGCTCAGTTTTGGGGTTCTTTAAAA
ACGCCGTCACAAAGGTTCAAAATGGTGAGAAATCTGATAAACAATTAACTGATTTTCAGCTCAAAGTTTCCTCATTTTTA
GATCTTGAATTTGAGATTGATTTTTCCGATACCCTTTGATTGATTGATTAGGAAATTGAACTCAAAAATGATATAAATCG
TTGTAAAGTTTCTATCTTTGTGAAGTGATTGGAAAGTACTAATGTTACATGAATTCTAGCTTTTCATACTGTTTATGTGA
TTTGGTCCTAAAAGCAATTAGATTGTGAATTTGACATTCATGTTGTGTGTGTGTGTTCTAATCCATTTGACTACAGCACA
TTCAAGTGTGGATGATCATTTGGTGAGGTGGTTTGGGTTAAACCAATCTAAGTATCAGTGGGCTTTGGATGAGTACTACG
AAAGCAAAGAATCAGTAAGTTTTTTTTTGAGTCTCTATATGTTTCCTTTGAGTCTCTATATGTTTAGTTTCTTGTTCTTG
CGGGTCCTGTATCGTTCTTTGTACTAGTTTCTATCGATAATCGATTCCTTTAGTCCGATTGATTCATCAGCTTTTTGTTT
CATGTACATTTTGCGTAAGCTTAGAAGTAAAGCTAGTTTAAGTGTTTTTTTGCTCTTTGCTTCTAGGCTAATGAACATAA
CAATATACAACCAATGAAATTGATACAACATATTTGAAGCTTGATATTCACTCAATATCAGTTGTAAAAATTGTTCATTG
GTATTTGGTAGTCAAAAATGTCATTGATTGGTTTTAGAGTTACTACTCTCTTTAGTCATTGATTTGCTTATGTTCCTCAA
GTAAATCTTGTAGTTAACACATATCTTTTGAATCGAACGCAGGATATGAAGACCGTGAAAGCAAAGGAGATGCCGGGGAA
AGTACAGAGTGTATAAGCAACCATGTATAAACTCATTTCCCCTTTGGCCAATTCTAAAATCTGTTTTTCTGAGAGAGTTC
AAAAAAGCTTGAGTCTTGAGGAAAGTTCTCTTCAGATGATATTTAATCTTAGAGATTTCTTTTGGTATATTTCAAAACCT
ATGTAGTAGCTCTTTCTAGTTTCATCTAACAATGGTGAAATCTCCAAAGCAAAATGGAGAGATGTCATTGGTCATTTGGT
TTGTTGTAAGTTTAATCACATTATTTACTTTTTAATTGTATCGTTATAATCTATATATTGTCTCAATTCAAAAAAGTTTG
CTCAGTGTTTTTCTTTTGATTGTTGTCATACATGAAAACTTTTGCTAGATACCTCTCAAAACTTCAATAATTATCTTCAT
CAAACCTAACAAGGCCCATTACAAAGGCCCAAAAACATTATTGTTTAATATTTTCCGATTAAATAAATAGATAAAAACTG
AAATGTAATTGAGCAGAAAAAAAAACAAAAGAGACGAAGAAGGGTTTAAGTTAGGGCTTTTGAAGTAAACCAATTTTGTG
CGTCTCCCTTTTCTTCTTCTCTTCCCAATTTCACCGCCTCTCTCTATCGCCGGAAATTAACCATGAAACGCGGCGGAAGA
AGCTACGTAACTTCACCTCCATCATTCTCCAACGACGCTAAAAAGCTTCTCGTCTGCACAGGAAACACTGTCTCTGTTTT
CAGCGCCGCCACTGGCTTACAGGTACCAAAAATTTAATTCTTCTTCGATTTTGTTAGGGTTTCTATTCGAATCATTGATT
GATACATTTCTGTTTTAGATTACTTCGCTTGAAGGTCATACAGCTCCAGTAACAACTCTAATTGTTGTTCCTGCATCAAG
TCCTGCTCAAAAAATCCTTTGTTATTGTTGGACTGCTTCTCTTGATGGTACTATTCGTCATTGGGATTTCTCTGGACCTG
AGCTATTGAAAACTATTGATGCTCAGCTTCCGATTTACTCTATGGTGAGTATAAAAAAAGTTTGATACTTTGATTAGGTT
TTGTGAGTGTTTTGTTTGATGAAATGAATCTATGTGTTTTGTGTGTTTTAGGTTATACCATCTCTTTTGAGCGAACCTCA
ACAAATTGATAAACGTCGTGAGTTGTCTGGTAAGTTGGTTGCTTATGTTTCCGTTGAGGATATAAGTGTGGTTAACCAAG
GGTCTAAAGAGTTGCGTGGACATATCCGAAGATTTAACCT
>AT2G18915.1 | chr2:8191792-8194791 REVERSE LENGTH=3000
TCAAGTGATGAAGTTAAAAAGGCATTTAGATGTGTTGGACAAAAGATCTATACATTGATCAAAAACATGTTCATATTGTC
TGTACATGGTGAGTTTGATACGTCCATGTTTTGTTCATCTGTTGACTTAATGTTTTTTTTTTGTATATGCAATATTACGA
ATTGGATTGTACATAACGTCTTTTGTAGTGCAAGTGGCCAAATGATCTAAATCCAAACCTTTTTTTTTGTCCTCCCAAAA
TGTTTCATGTCTGATTGAAATCAAAATTATTGTGTTTAGGGTTTAGATCTTTTCTCCACGGATCATATAATAATTGTTTT
TTTTTTTGAAGAATTATTAAGAAAAAAAAGGACCAAAAAAAAGAAAAGAAAGATTCGTCGGAAAAAGCAGGAAAAAAAAA
AGAATGCAAGAAATGTGAAGTGTGTTTGACTCTTTCATTGGTCAGTGTGAAAAGTAAAGTACATTTACACTTGCAAGAAA
AAAAACACAGAGACGAACCAAAACCTCACTCTCTCCCCTGAAACTAATCTTCCACTTTTTCACTGTCTGCAACTTGCAAC
TACAACTAGCAAGCAAGAACCTTTCTTCTTCTTCTTCTTAATCTCAGATTCTTGTCTGAAAACTTTCTCTTTCATTTTCT
CTCAATTTAACACTTTCAAGATGCCGATCAACAAAGACCCATCAACACCTCCTCCTGTTATCGGAAAAATCGGTCCTTAC
ACTGTCTTTATGACTCCTCCTGCGACTCCTAAACCACCTGAATCTCCCTCCGCTGTGTCTCAGAAGCCTGTGATGGCACC
ACCGGTTCTTCCTCCGCCGCAGCAGTTTAAATCGGTGGCTTCTTCTGACCAGGACGGCTCAGTTTTGGGGTTCTTTAAAA
ACGCCGTCACAAAGGTTCAAAATGGTGAGAAATCTGATAAACAATTAACTGATTTTCAGCTCAAAGTTTCCTCATTTTTA
GATCTTGAATTTGAGATTGATTTTTCCGATACCCTTTGATTGATTGATTAGGAAATTGAACTCAAAAATGATATAAATCG
TTGTAAAGTTTCTATCTTTGTGAAGTGATTGGAAAGTACTAATGTTACATGAATTCTAGCTTTTCATACTGTTTATGTGA
TTTGGTCCTAAAAGCAATTAGATTGTGAATTTGACATTCATGTTGTGTGTGTGTGTTCTAATCCATTTGACTACAGCACA
TTCAAGTGTGGATGATCATTTGGTGAGGTGGTTTGGGTTAAACCAATCTAAGTATCAGTGGGCTTTGGATGAGTACTACG
AAAGCAAAGAATCAGTAAGTTTTTTTTTGAGTCTCTATATGTTTCCTTTGAGTCTCTATATGTTTAGTTTCTTGTTCTTG
CGGGTCCTGTATCGTTCTTTGTACTAGTTTCTATCGATAATCGATTCCTTTAGTCCGATTGATTCATCAGCTTTTTGTTT
CATGTACATTTTGCGTAAGCTTAGAAGTAAAGCTAGTTTAAGTGTTTTTTTGCTCTTTGCTTCTAGGCTAATGAACATAA
CAATATACAACCAATGAAATTGATACAACATATTTGAAGCTTGATATTCACTCAATATCAGTTGTAAAAATTGTTCATTG
GTATTTGGTAGTCAAAAATGTCATTGATTGGTTTTAGAGTTACTACTCTCTTTAGTCATTGATTTGCTTATGTTCCTCAA
GTAAATCTTGTAGTTAACACATATCTTTTGAATCGAACGCAGGATATGAAGACCGTGAAAGCAAAGGAGATGCCGGGGAA
AGTACAGAGTGTATAAGCAACCATGTATAAACTCATTTCCCCTTTGGCCAATTCTAAAATCTGTTTTTCTGAGAGAGTTC
AAAAAAGCTTGAGTCTTGAGGAAAGTTCTCTTCAGATGATATTTAATCTTAGAGATTTCTTTTGGTATATTTCAAAACCT
ATGTAGTAGCTCTTTCTAGTTTCATCTAACAATGGTGAAATCTCCAAAGCAAAATGGAGAGATGTCATTGGTCATTTGGT
TTGTTGTAAGTTTAATCACATTATTTACTTTTTAATTGTATCGTTATAATCTATATATTGTCTCAATTCAAAAAAGTTTG
CTCAGTGTTTTTCTTTTGATTGTTGTCATACATGAAAACTTTTGCTAGATACCTCTCAAAACTTCAATAATTATCTTCAT
CAAACCTAACAAGGCCCATTACAAAGGCCCAAAAACATTATTGTTTAATATTTTCCGATTAAATAAATAGATAAAAACTG
AAATGTAATTGAGCAGAAAAAAAAACAAAAGAGACGAAGAAGGGTTTAAGTTAGGGCTTTTGAAGTAAACCAATTTTGTG
CGTCTCCCTTTTCTTCTTCTCTTCCCAATTTCACCGCCTCTCTCTATCGCCGGAAATTAACCATGAAACGCGGCGGAAGA
AGCTACGTAACTTCACCTCCATCATTCTCCAACGACGCTAAAAAGCTTCTCGTCTGCACAGGAAACACTGTCTCTGTTTT
CAGCGCCGCCACTGGCTTACAGGTACCAAAAATTTAATTCTTCTTCGATTTTGTTAGGGTTTCTATTCGAATCATTGATT
GATACATTTCTGTTTTAGATTACTTCGCTTGAAGGTCATACAGCTCCAGTAACAACTCTAATTGTTGTTCCTGCATCAAG
TCCTGCTCAAAAAATCCTTTGTTATTGTTGGACTGCTTCTCTTGATGGTACTATTCGTCATTGGGATTTCTCTGGACCTG
AGCTATTGAAAACTATTGATGCTCAGCTTCCGATTTACTCTATGGTGAGTATAAAAAAAGTTTGATACTTTGATTAGGTT
TTGTGAGTGTTTTGTTTGATGAAATGAATCTATGTGTTTTGTGTGTTTTAGGTTATACCATCTCTTTTGAGCGAACCTCA
ACAAATTGATAAACGTCGTGAGTTGTCTGGTAAGTTGGTTGCTTATGTTTCCGTTGAGGATATAAGTGTGGTTAACCAAG
GGTCTAAAGAGTTGCGTGGACATATCCGAAGATTTAACCT
>AT2G18920.1 | chr2:8194753-8197752 REVERSE LENGTH=3000
TGTTTTTAAATCAATAAAACTGATTCTAATACACTCATTTGGTAAAACCAAAAAAATCTCATAAGAAACTTACAGGATAT
TTTGTGTAAACCGGATAGATAAACTAAACCGGTAAGGTAAAATTAAGAAACCGGTCTGGTTAAAGATGGAAAAGGAGAGG
CACTGAGAAGAGCCGAGTCATCGACCGACCGAATCATCTCTCTTCTTCTTCTTCTCCTCCTCTTAGAAGTGGGCGGTGGA
GACTTCCATTACCTACAAATATCAGATTCCTCTTTTCTTCGCTCGATTCCATTTCAAAATCTGTTCTTCTATCTCCTGTT
CCTGAAGAAGACGATTTCTGGGTTTGTCTAAAGTTTGGAACTTTTTTCCTGTGGAGACTTCGATTACCTACAGATATCAG
ATTCCTCGATTCAAAATCAAACTTTGTTCTTCTGGGTCTCTTCTCCTGTTGCTGAGGAAGAAGATTAGTGGGCTTAAGCT
TTATTTTGTGGGTGTGTATGCAAAATCAAATGGAGTGGGATAGTGATTCCGATCTCAGCGGTGGAGATGAAGTGGCGGAG
GATGGATGGTTCGGTGGAGATAACGGAGCGATTCCGTTTCCGGTAGGTAGTCTTCCTGGCACGGCGCCGTGTGGGTTTGT
GGTCAGCGATGCTCTTGAACCTGACAACCCTATCATTTATGTTAACACTGTTTTTGAGATTGTTACTGGTTATCGAGCTG
AAGAAGTTATTGGTCGAAATTGGTGAGTTTGCTCTTCTTGACTTTTACCCTAAATTTGTGGTGTTGATTTTGTTTTACTG
TAGCGAATTTTGTCTCATTTGTGGTATTGGTACGATGTTACTAGAAAGCTTTGTTGAAAGCTGTTTTGACAGAAAGAAAT
TTATATTTCGATTCATTATTATGGTTCTTGTTGATTATGTTAGGTATTATTAGCTAGAACCATTTTGGAATCATGGGTTG
GTTATTGAATTAGAAGTTTGTTGTGGAGGAACTAAGCTATAATGTGAGGTTCAGTTTGTAATGTTTCCTATGTCTGTGGA
TTAGTGTTTAGGAACTCGAACTTTGATAGTTTTTCACATGTCTTGATTGGTTTATGAAAGCCTTGGGATTATTGATTTTT
GTAATATTGAATTGTAATGCGTTTTTGTCTAAGTATATATGTTTCTGTTGAATATGTTTCTCTTGGGTTTTAGCGGCTTT
TGATCTGGTATTCCATGTTAATTATGCATATAGTTTAGTCTTTGTTCAATACTTGTGTGTGAGGAATTGTTCGCCAAAGT
ACTGTATCTGTTTAGTTGTTAGTTATCTATTCGATGAATTGAATAGGAGGGTCTTGTATCTGATTTGTGCTGTTGTTTTT
TATTTGGCAGCCGTTTCTTGCAATGTAGAGGGCCATTTACTAAAAGAAGGCATCCAATGGTAGATTCTACAATTGTAGCG
AAGATGCGACAATGTCTAGAAAATGGCATCGAGTTTCAAGGCGAGTTGCTCAACTTTCGGAAAGATGGATCTCCCTTGAT
GAACAAGCTGCGTCTAGTCCCTATCCGTGAAGAAGACGAAATCACTCATTTCATAGGCGTTCTCTTATTTACAGATGCAA
AAATTGATCTTGGCCCATCTCCTGATTTATCTGCAAAAGAAATTCCTAGAATATCTCGCTCATTTACTTCTGCTTTACCA
ATCGGAGAGCGTAATGTTTCTCGTGGACTCTGTGGGATATTCGAACTGAGTGATGAAGTAATAGCTATCAAGATATTGTC
ACAGTTGACTCCTGGTGATATTGCATCGGTTGGTTGTGTATGTAGGCGGCTCAATGAGTTGACAAAGAATGATGATGTGT
GGAGAATGGTCTGTCAAAACACATGGGGTACCGAGGCAACACGTGTTCTTGAGAGTGTTCCCGGTGCAAAAAGGATTGGT
TGGGTGCGACTGGCCCGAGAGTTCACCACTCACGAAGCAACAGCATGGAGGAAGTTTTCAGTTGGAGGTACTGTTGAGCC
TTCTCGGTGTAATTTCAGCGCATGTGCAGTTGGGAACAGGATTGTTATCTTTGGCGGGGAAGGTGTGAATATGCAGCCGA
TGAATGATACATTTGTGTTGGACCTTGGCTCGAGTAGTCCCGAGTGGAAATCTGTTCTGGTCAGCTCTCCTCCTCCGGGT
CGCTGGGGTCACACACTTTCTTGTGTCAACGGTTCCCGTTTAGTAGTGTTTGGAGGTTACGGGAGCCACGGATTACTCAA
TGATGTGTTCTTATTAGACCTTGATGCAGACCCACCAAGCTGGAGGGAAGTATCCGGATTGGCCCCTCCAATACCAAGAT
CATGGCACAGTTCGTGCACACTTGATGGCACTAAGCTGATTGTATCTGGTGGTTGTGCTGATTCAGGAGCTCTACTCAGC
GATACATTCCTGCTTGACCTATCGATGGATATACCTGCTTGGAGGGAGATACCGGTTCCATGGACTCCCCCATCTCGCCT
CGGGCATACTCTAACTGTCTATGGTGACCGCAAGATTCTTATGTTTGGCGGTCTAGCTAAAAACGGTACTTTGAGATTCC
GCTCTAACGATGTATACACGATGGATCTTAGCGAGGATGAACCGAGTTGGAGACCTGTGATTGGGTATGGATCTAGCCTC
CCCGGAGGCATGGCAGCTCCACCACCAAGGCTGGACCATGTGGCAATCAGCCTTCCCGGTGGTAGAATCTTGATCTTTGG
TGGTTCGGTTGCAGGGCTTGACTCGGCTTCTCAGCTTTATCTTCTTGATCCAAATGAGGAGAAACCGGCATGGAGAATAC
TGAATGTTCAGGGAGGTCCGCCGAGGTTTGCATGGGGACACACAACATGTGTGGTCGGAGGAACTCGATTGGTCGTATTA
GGTGGTCAGACCGGTGAAGAGTGGATGTTAAATGAAGCACATGAACTGTTACTAGCAACTTCTACCACTGCAAGTACTTG
ATCAAGTGATGAAGTTAAAAAGGCATTTAGATGTGTTGGA
>AT2G18938.1 | chr2:8202582-8205581 FORWARD LENGTH=3000
GCGCAATCTTGTCATATACATGCTCAACGACCTCAATGAAAAATTTGATAACATTAATTATGTTATCAAACACAAAGATC
CGTTTCCCAGTTTTGAGACTGCAAAGTCAATGCTTCAATTGGAGGAAACAAGGTTGAAAAGCCCCATAAACATGGCTGGT
CTACCGATCTCAGCGTTTTAAGAATTACCCAGAACGTGTAATGGTCTTTTTGTGTTTCCAAAAGAAAACGGAAAAAAAAT
TAAAATAGCCAACAGAGGTTATGGAGAATAGATGGGCTACACAGCCTACATTCAACCACTAGACTAAGACAAAATACTTG
TAAAGTTGTGAAAGAGATCTTATATATTTACGCAAAAACCATGAGTTAAGTTTTAACCGCAGTTAGTGTTTCCGTTAGCA
AAATTAACAGCCGTTAACTCGGGAATGGTATTTTATCAAATTTTATCAAATGAAGGTTTTAAAAGGCAACCAAAATTAAG
TTAGGTATTTTTATTCCAAATTTAATAATAGAGATATTAAACGGCCAAATTTAAAATAGATCGCGGTTTTTTCGGGTTTT
TTCCTTTATGCAAAAACTTAAATTTATGTTTTTGCGTTTTCTAGAGCATTAGGCAAAAAATTATGATTGGTAAAATTCTT
GCAGAAATGCATTAGAAAACACCATTAGACGATTTTGCACGTTACCAATCAAAACCTATAACTAAAAGTGAAACAATCGG
TTTTTGACTTTTTTTGAACTTGAGCATGTTGGTAATGAACCAAAACACACTGTTGTCGGTTTCAAGTGTCTTTTTAGACA
TGGACTCTCGTTCTTACAAGTACAAAAAAATCAAGTGTGCAAATTGAAGATTCATAGCTTCTTCTTTTAAGATATTAAAT
CAAAATATAGAATTAGTCCATAGCAAATATATAAGGTGAAAATCCAAAACGGAAACAGAGAGCAAAAAGGAACGAAAGTA
AAAATCTGGTCCCGAGGAATGTAAGAGAGACACGATCGGTAGTTATCGCCAAACACTACATGATTTCCTTGCGGGCGAGA
GCTTGAGGTTTTAGGGTTTCGGGAGAGTTTTTTTCACAAAATATAATAGTCTTTTTCTACTTTCGATCTCAAAAACTACT
AAAAAGTGAAGCCTTGTAAATCTTCTTTAAAGAGTAGAAACATGTATTATTATCTTTTAGTTATTCATCTTCAAAGTTTT
GATTAATTTAAAGTGAATGAAATATAAATTCAATACAAAAAAAGAAGAAACCCAAATCTACAAAAGAAAAAAAGAAAAAT
ATATAATTGATTTAGGATTCTAAATTCTCACGTACTCGGAGAGCAAGCCGTTGAATAGACTGATCATCGAAGCAAGGATC
AAAGGTCTTAATCTTGGACACAAAATCCATAGCTTCACTATACTTCCCTGCTCTGCAATAACCATCTACTACCATTTTAA
AAGTCAGCTCATTTGGTCTGCAATCATTCTTCGCCATGCACTCAATCACATCTTCTATCTCTGCAAACATTCCCATCGCC
GTGTAACCCGAAACAAACGTGTTGTAAGTGAAAATGCACGGTCTGATTCCCCGCTCTGTCATCTCAGACAGCATCCTAAC
CGCTTCTTGCATCAACCCTCTTCTGCAGAAACCTTTGATCACCGTGTTGTAAGAGACCAGGTCCGGTTTTAACTGCGATT
TTTCTAGAGTCTTGAGGATTTCTTCGGCTTTCCAACACTCTCCTCTTCTTACGTACATGTCCATCAGGCTGTTGTAGGTT
ACAAGATCCGGGCTTAGCCCATCCTCGCGGATAGACTCGAGAATCCCCTCTGCTTGATCGTACATGTTGTTCCTCGTGAA
AATGGAGAGCATTGAGTTGAAAATCACCATGTCGGGTTTGTATCCGTGCTTTTTAAACAATGTGAATGCTCTCTCTGATC
CTGCTAGTGCTCGGCATTTAAAGTTTGCGAGGAGTAATGTTCTCAAAAGCATCCAGCTCGGGAATATTTGGCCCTCCTTT
ATCCTATTCTCGATTCTCTCTATCCCTAGATAGTTCCCTCCTTTAGCATAACACTGAAGCATCAAGGAATAAGATGTTTC
AGTAGGTTTGAAACCTTTACTTTTCATGTCGGAAATCACATTTTCGCCTGATCTCCAATCTCCTTTTCTTGCCAAGGCAT
TAAGTAACGCGTTGTAAGTCGTAACGCAAGCGTTGAACCCTGCTCTTGTCATCTCACCATACATTTTCGATGCATCAACC
TCTGAACCACATCGCCCATAGGCACTGATCAGCGTGTTGAATGTGTCCCTATCAGGTTCAAATCCGCAGCTCTTCATTTC
ACGGAACACCCGGTTCACAAACTTATCCATACCCTTATTCCCACACAGAGCAAGCATTGTGTTCCAAGTGGCACGATTAG
GGGAACATCCATTAGACTTCATATCACATAACATCTTTATCATTTCGTTGGATCTCGACTTCTTCCCCAACAGACTAAGC
ACTGCATTGTAGGTGCAAGTATTCGGAACACAACCAGCTTCTTTCATACTATAAAACAGCTTCAAAGCCTCGTCCTCCTT
TCCCGCCTTTCCATATGCATCTATCACTGTAGTATAAGTGATTGCGTTCGGCATTACACCCTTTTTCGTCATCATCTCAA
TGACACCAGCAGCTTCCTTGCTAAAACCAGCTCTAACATAAGCAGCAACAAGCTCATTATATGTCACAGAATCTGCTGGG
CAGCTATTTTCCTCCATCTCTTTCAAAACACTCAACGCTTCTGTATAAACTCCTGCTTTACCAAAAACTTGCAACAAAGC
ATTGTACGTAACAGTACCAGGTTCATAGCCGCATGACTTAAGTTCAGCGAAAAACTCCTTGGCCTCTCTTAACAAACCTT
CTCTTGCACAAGCAGAGAGCACAGTACTACAAGTAAACTCATCAAACTTCAATCCTTTGCTTCTCATTTCATCTAAAACC
CCTAGAATTTTCCGCCAAGATCGACCCATTTTCCCGAAAA
>AT2G18940.1 | chr2:8200873-8203872 REVERSE LENGTH=3000
ATCAATTATATATTTTTCTTTTTTTCTTTTGTAGATTTGGGTTTCTTCTTTTTTTGTATTGAATTTATATTTCATTCACT
TTAAATTAATCAAAACTTTGAAGATGAATAACTAAAAGATAATAATACATGTTTCTACTCTTTAAAGAAGATTTACAAGG
CTTCACTTTTTAGTAGTTTTTGAGATCGAAAGTAGAAAAAGACTATTATATTTTGTGAAAAAAACTCTCCCGAAACCCTA
AAACCTCAAGCTCTCGCCCGCAAGGAAATCATGTAGTGTTTGGCGATAACTACCGATCGTGTCTCTCTTACATTCCTCGG
GACCAGATTTTTACTTTCGTTCCTTTTTGCTCTCTGTTTCCGTTTTGGATTTTCACCTTATATATTTGCTATGGACTAAT
TCTATATTTTGATTTAATATCTTAAAAGAAGAAGCTATGAATCTTCAATTTGCACACTTGATTTTTTTGTACTTGTAAGA
ACGAGAGTCCATGTCTAAAAAGACACTTGAAACCGACAACAGTGTGTTTTGGTTCATTACCAACATGCTCAAGTTCAAAA
AAAGTCAAAAACCGATTGTTTCACTTTTAGTTATAGGTTTTGATTGGTAACGTGCAAAATCGTCTAATGGTGTTTTCTAA
TGCATTTCTGCAAGAATTTTACCAATCATAATTTTTTGCCTAATGCTCTAGAAAACGCAAAAACATAAATTTAAGTTTTT
GCATAAAGGAAAAAACCCGAAAAAACCGCGATCTATTTTAAATTTGGCCGTTTAATATCTCTATTATTAAATTTGGAATA
AAAATACCTAACTTAATTTTGGTTGCCTTTTAAAACCTTCATTTGATAAAATTTGATAAAATACCATTCCCGAGTTAACG
GCTGTTAATTTTGCTAACGGAAACACTAACTGCGGTTAAAACTTAACTCATGGTTTTTGCGTAAATATATAAGATCTCTT
TCACAACTTTACAAGTATTTTGTCTTAGTCTAGTGGTTGAATGTAGGCTGTGTAGCCCATCTATTCTCCATAACCTCTGT
TGGCTATTTTAATTTTTTTTCCGTTTTCTTTTGGAAACACAAAAAGACCATTACACGTTCTGGGTAATTCTTAAAACGCT
GAGATCGGTAGACCAGCCATGTTTATGGGGCTTTTCAACCTTGTTTCCTCCAATTGAAGCATTGACTTTGCAGTCTCAAA
ACTGGGAAACGGATCTTTGTGTTTGATAACATAATTAATGTTATCAAATTTTTCATTGAGGTCGTTGAGCATGTATATGA
CAAGATTGCGCTCAGAATGGCAAGCAGATCTGAAATTGACTTGAGCTTTTGGCAGTAAGCTTGAATGGATTGGTCACCAA
TTTCAGTTGAGCGGAGTTCATTATCGAGCTGGATTGCTCTCGCCTCTTTGTTATTGCAAAATTGATTCTCGATACGAACC
CAAATGTCTCTTGCAGATCCACCAGTTTCGATCCAAGATCAAAGAAAAAAAAAAGAAAAAAAAAGAAAAAATCAAAGGTC
AGTTTCGATCCAAGATCAAAGAAAAAAAAAAGAAAAAAGAAAAAAATTAAAAAACTTTTGTATGTACGTAAAGGGGAACT
CGAACCCAGGTGAATAGAAAAGTCAGGCAACGTTAAACCACTCGACTTAGACACCATTTTTAATTTTTTGAAAAGATATC
TTATATATATACGCAAAAACCATGGTTAAAGTTTTAACCACAGTTAGTGTTTACGTTAGCAATGTTAACAGGCGTTAACT
CGGGAATGTTATTTTATCAATTTTTATTAAATGAAGGTTTTAAAAGGCAATCAAAATTAAGTTAGGTATTTTTATTCCAA
ATTTAATACTAGAGGTATTAAACGGCCAAATTTCAAATAGATCGCGGTTTTTTCGAGTTTTTTCCCTTTTGCATAATAAA
AAAGAAATTATAGTGGATATGCATAAAAGAATGAAGAATTAAGTATCTATGCATGCATTTTTCTTAATTGGGTGGGTAAG
AGAGAGAGTAATGTTTTTAGAATTTTGCCCTTGTCAAAGAGAAAGAGTTGAAAATGAAAGAGAAGAAAAAAAAAAGAAGA
AGTTCAACGTTTATGATAACTCATAAGTTACCGGTGATAAACAAATTAGCATGATAAATAAAAAAACTAATGCATAAATT
AACATGTTACGAGAATAGATAATTGTTAATCTATTAGTTACCGATTGTTAACATGATATATATAAAAAAAAACTGGTTAT
GTATAATAGTTATCTATAATAGCATACAATTTACCACTTTAAAAGACATGTTAGGGTGATAACTAAATTGTTAATGTAAA
AAAACAATAATAATTAAATTATCAAAATAAATAAATATGTTATTATATAATATATATTATATAATACAAGATTTAACACG
AGAAACATGTTTTTGACGTAAAATGAATAGTGCTTTCACGTTGTTACTGTTTTTAAAGACATGTTTATCATACTAATCAA
ATAATTAACTACCTAAACTTGTTACCGCCAAAACTCATCTTTTATTGTTGCATATAAATATTTTATCTTAGTATTTTTCT
TGTTAACATGTATATGTGACGAAGGGTATTTTTGGCATTACTATGAGTCAGATGAAAGAGAACTAAATAACAAATCTTCA
TGGTTATATTCTTTATTTTTCATTCTTCTGAGCATATCAATTAAATTGACCCTAATAAAAATACACATGAATCTTTATTA
GACAAATAAACTAGTTTTCACCTGTTTTTTTGCGTAATACATTAATTTTTTTTATTTTCTCAATATAAAACTATCAATCA
TCAGTATTTAATTGAATAAGAGAAACAACTCAAACAAGTATTAACCAACAATTAATGGTTTCTTACCAACGGCAACAAGT
CATTAACTCCATTTTTGTCAACTGTTTTAATAGTCATTAATTCTACTTTTATGGCCAATAGTTATTGTTACATATAAAAC
GTTAATATATTTTATTTATTTCATTAGTTACAAAATTTAT
>AT2G18950.2 | chr2:8209515-8212514 FORWARD LENGTH=3000
AGAAATTGTTTTGACTCAAGTGTTGGATTAAGATTACAGAAGAAAGAAAACTGTTTTTGTTTCTTGCAAAATTCAGGTGT
TTTGGACATGTGTTACACTACTTCAAATGGCTTACGCTGTTGCAATTCTAGTTGGAGCCACATCTCCATTCATATGGAGC
AAAGTCATCTCGGTAACAATCTTTCTTTACCCATCGAAAACTCGCTAATTCATCGTTTGAGTGGTACTGGTTTCATTTTG
TTCCGTTCTGTTGATTTTTTTTCAGGTTGTGGGTCATGTTATACTCGCAACAACTTTGTGGGCTCGAGCTAAGTCCGTTG
ATCTGAGTAGCAAAACCGAAATAACTTCATGTTATATGTTCATATGGAAGGTTAGATTCGTTTATAAATAGAGTCTTTAC
TGCCTTTTTATGCGCTCCAATTTGGAATTAAAATAGCCTTTCAGTTTCATCGAATCACCATTATACTGATAAATTCTCAT
TTCTGCATCAGCTCTTTTATGCAGAGTACTTGCTGTTACCTTTTTTGAAGTGACTGACATTAGAAGAGAAGAAGATGGAG
ATAAAAGAATAAGTCATCACTATGCTTCTGTTTTTATTACAAGTTCATGAAATTAGGTAGTGAACTAGTGAATTAGAGTT
TTATTCTGAAACATGGCAGACTGCAAAAATATGTCAAAGATATGAATTTCTGTTGGGTAAAGAAGTCTCTGCTTGGGCAA
AATCTTAAGGTTCGGTGTGTTGATATAATGCTAAGCGAAGAAATCGATTCTATGTAGAAATTTCCGAAACTATGTGTAAA
CATGTCAGAACATCTCCATTCTATATCTTCTTCTGCAAGAAAGCTCTGTTTTTATCACCTAAACTCTTTATCTCTGTGTA
GTTAAGATATGTATATGTACGTGACTACATTTTTTTGTTGATGTAATTTGCAGAACGTATGGATTTTTGTTAGAAAGCAT
GAGTTCGAAAGTATATGTTTATATATATGGATAATTCAGACCTAACGTCGAAGCTCACAAGCATAAATTCACTACTATAG
TTTGCTCTGTAATAGATAGTTCCATTGATGTCTTGAAACTGTACGTAACTGCCTGGGCGTTTTGTGGTTGATACTGACTA
CTGAGTGTTCTTTGTGAGTGTTGTAAGTATACAAGAAGAAGAATATAGGCTCACGGGAACGACTGTGGTGGAAGATGAAA
TGGAGATCATCACGTAGCGGCTTTGCCAAAGACCGAGTCACGATCGAGTCTATGAAGTCTTTACAGCTGCTGATTATGAT
TGACCATTGCTTAGAGACGCATTGGAATCTTACTAGGGACTTGCCTGGGAGTTTCTTCAAGTACGTGTCAGATCATACGA
TGTAGGAGATTTCACGGCTTTGATGTGTTTGTTTGGAGTCACAATGCTTAATGGGCTTATTGGCCCAATAATAGCTAGCT
CTTTTGCTTTAGCCGTTTCGTTTGTCCCCTGGTGGTGAGTATTATTAGGGTATGGTGTGACCAAAGTCACCAGACCTAGA
GTGAATCTAGTAGAGTCCTAGACCATGGTCCATGGCTTTTATTTGTAATTTGAAAAATGAACAATTCTTTTTGTAAGGAA
AACTTTTATATAGTAGACGTTTACTATATAGAAACTAGTTGAACTAACTTCGTGCAATTGCATAATAATGGTGTGAAATA
GAGGGTGCAAAACTCAATAAACATTTCGACGTACCAAGAGTTCGAAACAATAAGCAAAATAGATTTTTTTGCTTCAGACT
AATTTGTACAATGAATGGTTAATAAACCATTGAAGCTTTTATTAATTCAAATCATGGGATGGGAGGAAAAAGCAATCGAA
GTGCAGAGATAAAGGATAAGAAGAAAGCTAGTCCAATGAAAGTTGGAGCAAATGGACAAAAGAATGTTATGATTATTCCT
CTATCATAGAAACCTTTGAAGAATATATGCGTTTTCTGAGAGAACTTTCATCATGATCAAAGGAAATAAATAAAATAATG
TAAAATAAAAACAAGAAACTCACCAATAATTCAACAAAAAGTTTCGAAAGTGAGAAGTGGGCACAAAAGTGCCCATCTTT
GGTTACAATCAAAGAATCCAACATAAAATCAAAGTTCTCAAGATGCTCCATATAGCATATATACATAACCTCCTTTTTTT
TAAGAGCCAATAATTTCTTATAAGATAAATAAAACATATTATTCCATTTGCTTTTTGCTTACAATTTTTTCTCCTTTTGG
GTCCATTGATACATATTTTTCTTTCAAGCTCCAACATACAATGAGGCTAAGGTCTATAGTAATAATCTTTTTTAGCCGAG
TCACTTCAATCTATTCCAATCTCAAAGTTTTGTTCTCTGTTTAAAAGCTGGTTTATGTGGTCTTTAAACATCTAACACTT
TTACTTAAAACAAATGATTATTTAGGTTTCATATTATTTTTTTCTTTCAAAACTCAATCATAAACAATGGCCCCCGACTA
ATTAGGAATGTATTGAATAAACTTATAAAATTAGAATTAGAATTAGCACAACCCACGTTAGCCAGATAGCTAGCAATATA
TATGCTAAATAAGCAAATCGAGAAATGAAGATTTCAAAGAAATATATTTAAAAAATATAGAAAAATAAAACTGGAATAAG
TCCTTAGCGTCTTAGAATCTCACCTAAAGACATAAGGTTGGCAACAACCGGTACATTACTCAGCAAGCCTAAAAAGAAAA
ATCTAACACTTTTAAAGGTTTATCAACACTTTCACAAAATGTGCCAAAGAGACACGTCTAAAGAATAAAGAGTTAATGAA
GTTGACAGAAACAACGAGCATTAATTTTCTTATATTGTATATCATTGTCATTTTCGTGAGCTTTATCTTAAATTCATTTT
TGTATTCATGTTCCGTAGCATCTGAGTATTTTTGGACTGAACATTTCTTTTCAGTAGAGGGATATATTTCAAATAGATTC
GTTGGATTAAATAGAATGGAAGTTTCGAATTTTAAAATAA
>AT2G18950.1 | chr2:8210048-8213047 FORWARD LENGTH=3000
CTGACATTAGAAGAGAAGAAGATGGAGATAAAAGAATAAGTCATCACTATGCTTCTGTTTTTATTACAAGTTCATGAAAT
TAGGTAGTGAACTAGTGAATTAGAGTTTTATTCTGAAACATGGCAGACTGCAAAAATATGTCAAAGATATGAATTTCTGT
TGGGTAAAGAAGTCTCTGCTTGGGCAAAATCTTAAGGTTCGGTGTGTTGATATAATGCTAAGCGAAGAAATCGATTCTAT
GTAGAAATTTCCGAAACTATGTGTAAACATGTCAGAACATCTCCATTCTATATCTTCTTCTGCAAGAAAGCTCTGTTTTT
ATCACCTAAACTCTTTATCTCTGTGTAGTTAAGATATGTATATGTACGTGACTACATTTTTTTGTTGATGTAATTTGCAG
AACGTATGGATTTTTGTTAGAAAGCATGAGTTCGAAAGTATATGTTTATATATATGGATAATTCAGACCTAACGTCGAAG
CTCACAAGCATAAATTCACTACTATAGTTTGCTCTGTAATAGATAGTTCCATTGATGTCTTGAAACTGTACGTAACTGCC
TGGGCGTTTTGTGGTTGATACTGACTACTGAGTGTTCTTTGTGAGTGTTGTAAGTATACAAGAAGAAGAATATAGGCTCA
CGGGAACGACTGTGGTGGAAGATGAAATGGAGATCATCACGTAGCGGCTTTGCCAAAGACCGAGTCACGATCGAGTCTAT
GAAGTCTTTACAGCTGCTGATTATGATTGACCATTGCTTAGAGACGCATTGGAATCTTACTAGGGACTTGCCTGGGAGTT
TCTTCAAGTACGTGTCAGATCATACGATGTAGGAGATTTCACGGCTTTGATGTGTTTGTTTGGAGTCACAATGCTTAATG
GGCTTATTGGCCCAATAATAGCTAGCTCTTTTGCTTTAGCCGTTTCGTTTGTCCCCTGGTGGTGAGTATTATTAGGGTAT
GGTGTGACCAAAGTCACCAGACCTAGAGTGAATCTAGTAGAGTCCTAGACCATGGTCCATGGCTTTTATTTGTAATTTGA
AAAATGAACAATTCTTTTTGTAAGGAAAACTTTTATATAGTAGACGTTTACTATATAGAAACTAGTTGAACTAACTTCGT
GCAATTGCATAATAATGGTGTGAAATAGAGGGTGCAAAACTCAATAAACATTTCGACGTACCAAGAGTTCGAAACAATAA
GCAAAATAGATTTTTTTGCTTCAGACTAATTTGTACAATGAATGGTTAATAAACCATTGAAGCTTTTATTAATTCAAATC
ATGGGATGGGAGGAAAAAGCAATCGAAGTGCAGAGATAAAGGATAAGAAGAAAGCTAGTCCAATGAAAGTTGGAGCAAAT
GGACAAAAGAATGTTATGATTATTCCTCTATCATAGAAACCTTTGAAGAATATATGCGTTTTCTGAGAGAACTTTCATCA
TGATCAAAGGAAATAAATAAAATAATGTAAAATAAAAACAAGAAACTCACCAATAATTCAACAAAAAGTTTCGAAAGTGA
GAAGTGGGCACAAAAGTGCCCATCTTTGGTTACAATCAAAGAATCCAACATAAAATCAAAGTTCTCAAGATGCTCCATAT
AGCATATATACATAACCTCCTTTTTTTTAAGAGCCAATAATTTCTTATAAGATAAATAAAACATATTATTCCATTTGCTT
TTTGCTTACAATTTTTTCTCCTTTTGGGTCCATTGATACATATTTTTCTTTCAAGCTCCAACATACAATGAGGCTAAGGT
CTATAGTAATAATCTTTTTTAGCCGAGTCACTTCAATCTATTCCAATCTCAAAGTTTTGTTCTCTGTTTAAAAGCTGGTT
TATGTGGTCTTTAAACATCTAACACTTTTACTTAAAACAAATGATTATTTAGGTTTCATATTATTTTTTTCTTTCAAAAC
TCAATCATAAACAATGGCCCCCGACTAATTAGGAATGTATTGAATAAACTTATAAAATTAGAATTAGAATTAGCACAACC
CACGTTAGCCAGATAGCTAGCAATATATATGCTAAATAAGCAAATCGAGAAATGAAGATTTCAAAGAAATATATTTAAAA
AATATAGAAAAATAAAACTGGAATAAGTCCTTAGCGTCTTAGAATCTCACCTAAAGACATAAGGTTGGCAACAACCGGTA
CATTACTCAGCAAGCCTAAAAAGAAAAATCTAACACTTTTAAAGGTTTATCAACACTTTCACAAAATGTGCCAAAGAGAC
ACGTCTAAAGAATAAAGAGTTAATGAAGTTGACAGAAACAACGAGCATTAATTTTCTTATATTGTATATCATTGTCATTT
TCGTGAGCTTTATCTTAAATTCATTTTTGTATTCATGTTCCGTAGCATCTGAGTATTTTTGGACTGAACATTTCTTTTCA
GTAGAGGGATATATTTCAAATAGATTCGTTGGATTAAATAGAATGGAAGTTTCGAATTTTAAAATAATCTGCCAGTGTGG
GTAAAGAATGTCATACAAGATTTTTTTCTTCTTAATTTTATACATAAAACGATGATGGTTTAACATGTAGATTAGTGCTA
GATTGTGTTTCATATTATGTTGCCTAAGTGCTGTACAAATCCAAACCATTTTAATTAATTAAACTTTATTTACAAAAAAA
TAGGAAGAACTAATTATTAACGTGAAATGAACACAAAATTCTTTAATACATCAATATATATATATATATATATATATATA
TATATATATATATTTGGCTCACATAATCTACCATCTACCATAGTAGATCTTCTACTCTCTGTTTTGTTTTTTTGTTTACT
CTAATTTGATAGATAATTGGAATCTTGAAAAAATGAAAGAAGAATTTATTTTTAACAAGCATGGGCAAATTATATTTTGA
TTATAATGAAATGCGAGAAATCGGTAGGTACATAAGCAGATGCACAAGCATGGTTCAGTGGCCACCTAATAAATTCAAGA
AGACTACACATGTCTCATATACCACAATTGAATTACTTAT
>AT2G18960.1 | chr2:8227269-8230268 FORWARD LENGTH=3000
TTGGAGTTGCACAACAACACAAACATTTACCGAAAACCAACCCCATCATGACTCATCTTTTGTTTTGTCTTCACAAATCT
CTCTTTAAAAGTCATTACAGTAGAGGGAAGAGAACTCTTGTGTATTGCCATAACTCTTCCAAAACTCTTTTTTCTTTTTG
TTATTGTTAGTCATTGTTCTTAAAACTCCTACTCGATATGAGCTTTGCAAATTTGCCTTTGAAGAAACAAGGCCCTTTGC
CTTTGAAGAGACAAGGCACTTTGCTTTTTAATGGCCTAATGTGATTATTCTATCACTCTTTTGTCTGTTTGATCAATTTC
ATCTTGAAGATAATATTTAAATTTAATTCTAAAACAAGAACATTCTTGGTTTTCGTATAGTTTTGGTTTTCATAAATCAA
GATATTTACAATGTTGTAAATTCGAGCGAAAGAGAGTGATTAGCTAGCAATGCGAACTCACATTCGAGGGATGTGTTGTT
CTCGAAAGATTATCATATAATCCAGTCCCGAAAGACTCTATCTCAAAAGACTCTATCATAGAAAGAAGATGAAGCCAACA
ACAAGACATTTACAATGAGAGAGCGTTTCAGCGAAGATGAAGACAACACAATATTTACAATGAGAGGGCTTCTCAGTGCT
ACGGCTCTTCTTCATGGGCAGACACTCAAGAAAACATGTTATTTGCAAGTTGCCAGATAATTACGAGAAAAGACATTCTC
TCGTAATTCGGTTTTTGCAAATTCGAATACTTCGTAAATATCATGTAAATTTTGGGAAGAAAGATTTTCGTAATAGATCC
TTCACAAAATATGTCTAGTAAATCATTGGCAAGTATTGCTATGGATTTGCAATAACTCTTTTAAATAATTTGATTTGACA
CAAAATAATAATATACATCCTTGCAAATCCGTAGTAATTTGCTATAGGGAAACTTAAGAAATTATAATAAAATAATATTA
AAATTATTTACGATAATAATATAATACATGTAAATTGTATTGTTATTTGTAATTGCAGATGATCATTTGGCTGTTTGCAC
TACTATAAAACTTTATGCAAAACCAAAAGCAAAGAATGACTCTGCGAGTCACGTCCAAAGATATGGATGATGACTTCAAA
TCATATATATCACCATTCCTCTAAAAATAAGAATTATTTCAACTTTCTCTAAGCTGAAAGTAAATACTCTTCTTTCAAGT
TGCTCGTGTAATCCAAATAATATTGATGGTGATGATGAATACATCAATTCAAAGCAGTGACAAATTCATCCACTGTGTTA
ATTATGACGAACATTATATCGTTATGTTTTGTGCAAAGACGAAAATTTATAATATGAAATAAAAATATGTGCACAAAAAA
TAATTTAAAGTCAGTCGGCGTGAAATGACAAAATTATCATTTTTTTTTTTTTTTGTTGGTATACTCTCACGTAGTAACTT
ATAAAATAAAATAATGAACTTAAGAAAAAAGAAACAAGACAAAACAAGGTTCTGGGTAACACATGCTATCCTTGGATACA
TCACAACCAACAACTACTTCTCATCAAAATGTGTAAACATTAACAAATAAATAAAAATTATTGACCAGACTTTCACACTT
TATTTACATGTTTAACATAATTACATTATATATTGTTGGGCAAAAGTCAGCTTCTAAATTTCAACTTTCAACAAATTTCT
TTTGACGTCAATATAACAAATTTAAATTTATAGTTTTTGCTTTGTGATTGTATTCGCCTTATCATATTGAAGAGAAGAAA
CAATGAATTATATTATATTCAAGAAGTATTATCTTGTACAATAGATTTTAAAACAATCATCTGCAATTCAAGACATACAA
TGTAGCTTCCAATCTCACTCAAAATCTCCTCCATGTTCATCTCTTCTCCACCTGGCAAAAGCTTCTGCAATTCCTTCAAT
CTCTTCTTGATCTCTCCTCCTTCTTCTTCTTCGTCGCTGTCTTGGTGTTTTTCTCCACCTTGTCTCTTGCTCGATCTTTC
TAGAATCTCGGAAGGAGAACTACTAGTGCTAATTGGATCATCATAAGGGGAAGATAATAGCTTCTGTTGCAAGAAACGGC
TCCACGCGAATTCTTGAGCAGACAATGCGAAAGCCATGTCTACTTCATGTTTCACGGTTTGTTCTAAACTTTGTTTGTTG
GTTTTTGAAGAGGATTTGTTCATGTTGATCTTTTTAAGAGCTGGAACCAAGTGACTCACGTATCTTCTTGCGAAAACTGC
CTTAGGGTTCTTGTTTGGTTGGAGAGAAAAGACTCGCTTTCTCTTGTTTATAATTTGCCTCTCCATGTGAAATTTGTTTG
CTTCGTCGGAACTCTAACAGGGAGATACTTATATAGAGCAAAAACTCACGAGAGAGAGAAAGAGAAAGAGATGGTTTGGT
AATGTATGTGAAAGGAGTAATGATATATATATTAACTCATGTGATATTTGACACGATCGATCACACTTTATGAAGTTATT
TCTTTTGACATAAATGACTAATATGTGTGTGGGCATTGCACAAGTATATGAAAAAGGGTAAAACAGAAATATAGATAATA
TATTTCAATAGGGTTTTAACTTTATGGTAAACTATGTTGGCAAGTACTCTCATAACAAATGAAATCTTATATGATTCATG
AGATCTTTTTCTTTATTAGCAAACAAAAAAACGAAAGAAAGAATCACATACGTTTGTTGATCTAGTTTCTTAATATTTTA
CTTGACGGTTGCAAATCTTTAATGAACAAAAAAACCTTGATCAATAACCAAATTTCGATCTAATATGTAAGAAAATTTTA
TATAGTTCCTCTCAGACAACGTTTGAAATTAAATAGATTTTAACAAAAAATCAGAAGCATACAAATGTAACAAAATGAAA
TGCCATTAGTTTGAATTAACATCAACAATATTCGGTATAAGACCTTGGAAGCAAATTGAGCAAGATTGAGATTAAAGAGC
GGAAAGAAAAAAATGAATAATGGGTGATGGAAGAAAAAAA
>AT2G18960.2 | chr2:8227269-8230268 FORWARD LENGTH=3000
TTGGAGTTGCACAACAACACAAACATTTACCGAAAACCAACCCCATCATGACTCATCTTTTGTTTTGTCTTCACAAATCT
CTCTTTAAAAGTCATTACAGTAGAGGGAAGAGAACTCTTGTGTATTGCCATAACTCTTCCAAAACTCTTTTTTCTTTTTG
TTATTGTTAGTCATTGTTCTTAAAACTCCTACTCGATATGAGCTTTGCAAATTTGCCTTTGAAGAAACAAGGCCCTTTGC
CTTTGAAGAGACAAGGCACTTTGCTTTTTAATGGCCTAATGTGATTATTCTATCACTCTTTTGTCTGTTTGATCAATTTC
ATCTTGAAGATAATATTTAAATTTAATTCTAAAACAAGAACATTCTTGGTTTTCGTATAGTTTTGGTTTTCATAAATCAA
GATATTTACAATGTTGTAAATTCGAGCGAAAGAGAGTGATTAGCTAGCAATGCGAACTCACATTCGAGGGATGTGTTGTT
CTCGAAAGATTATCATATAATCCAGTCCCGAAAGACTCTATCTCAAAAGACTCTATCATAGAAAGAAGATGAAGCCAACA
ACAAGACATTTACAATGAGAGAGCGTTTCAGCGAAGATGAAGACAACACAATATTTACAATGAGAGGGCTTCTCAGTGCT
ACGGCTCTTCTTCATGGGCAGACACTCAAGAAAACATGTTATTTGCAAGTTGCCAGATAATTACGAGAAAAGACATTCTC
TCGTAATTCGGTTTTTGCAAATTCGAATACTTCGTAAATATCATGTAAATTTTGGGAAGAAAGATTTTCGTAATAGATCC
TTCACAAAATATGTCTAGTAAATCATTGGCAAGTATTGCTATGGATTTGCAATAACTCTTTTAAATAATTTGATTTGACA
CAAAATAATAATATACATCCTTGCAAATCCGTAGTAATTTGCTATAGGGAAACTTAAGAAATTATAATAAAATAATATTA
AAATTATTTACGATAATAATATAATACATGTAAATTGTATTGTTATTTGTAATTGCAGATGATCATTTGGCTGTTTGCAC
TACTATAAAACTTTATGCAAAACCAAAAGCAAAGAATGACTCTGCGAGTCACGTCCAAAGATATGGATGATGACTTCAAA
TCATATATATCACCATTCCTCTAAAAATAAGAATTATTTCAACTTTCTCTAAGCTGAAAGTAAATACTCTTCTTTCAAGT
TGCTCGTGTAATCCAAATAATATTGATGGTGATGATGAATACATCAATTCAAAGCAGTGACAAATTCATCCACTGTGTTA
ATTATGACGAACATTATATCGTTATGTTTTGTGCAAAGACGAAAATTTATAATATGAAATAAAAATATGTGCACAAAAAA
TAATTTAAAGTCAGTCGGCGTGAAATGACAAAATTATCATTTTTTTTTTTTTTTGTTGGTATACTCTCACGTAGTAACTT
ATAAAATAAAATAATGAACTTAAGAAAAAAGAAACAAGACAAAACAAGGTTCTGGGTAACACATGCTATCCTTGGATACA
TCACAACCAACAACTACTTCTCATCAAAATGTGTAAACATTAACAAATAAATAAAAATTATTGACCAGACTTTCACACTT
TATTTACATGTTTAACATAATTACATTATATATTGTTGGGCAAAAGTCAGCTTCTAAATTTCAACTTTCAACAAATTTCT
TTTGACGTCAATATAACAAATTTAAATTTATAGTTTTTGCTTTGTGATTGTATTCGCCTTATCATATTGAAGAGAAGAAA
CAATGAATTATATTATATTCAAGAAGTATTATCTTGTACAATAGATTTTAAAACAATCATCTGCAATTCAAGACATACAA
TGTAGCTTCCAATCTCACTCAAAATCTCCTCCATGTTCATCTCTTCTCCACCTGGCAAAAGCTTCTGCAATTCCTTCAAT
CTCTTCTTGATCTCTCCTCCTTCTTCTTCTTCGTCGCTGTCTTGGTGTTTTTCTCCACCTTGTCTCTTGCTCGATCTTTC
TAGAATCTCGGAAGGAGAACTACTAGTGCTAATTGGATCATCATAAGGGGAAGATAATAGCTTCTGTTGCAAGAAACGGC
TCCACGCGAATTCTTGAGCAGACAATGCGAAAGCCATGTCTACTTCATGTTTCACGGTTTGTTCTAAACTTTGTTTGTTG
GTTTTTGAAGAGGATTTGTTCATGTTGATCTTTTTAAGAGCTGGAACCAAGTGACTCACGTATCTTCTTGCGAAAACTGC
CTTAGGGTTCTTGTTTGGTTGGAGAGAAAAGACTCGCTTTCTCTTGTTTATAATTTGCCTCTCCATGTGAAATTTGTTTG
CTTCGTCGGAACTCTAACAGGGAGATACTTATATAGAGCAAAAACTCACGAGAGAGAGAAAGAGAAAGAGATGGTTTGGT
AATGTATGTGAAAGGAGTAATGATATATATATTAACTCATGTGATATTTGACACGATCGATCACACTTTATGAAGTTATT
TCTTTTGACATAAATGACTAATATGTGTGTGGGCATTGCACAAGTATATGAAAAAGGGTAAAACAGAAATATAGATAATA
TATTTCAATAGGGTTTTAACTTTATGGTAAACTATGTTGGCAAGTACTCTCATAACAAATGAAATCTTATATGATTCATG
AGATCTTTTTCTTTATTAGCAAACAAAAAAACGAAAGAAAGAATCACATACGTTTGTTGATCTAGTTTCTTAATATTTTA
CTTGACGGTTGCAAATCTTTAATGAACAAAAAAACCTTGATCAATAACCAAATTTCGATCTAATATGTAAGAAAATTTTA
TATAGTTCCTCTCAGACAACGTTTGAAATTAAATAGATTTTAACAAAAAATCAGAAGCATACAAATGTAACAAAATGAAA
TGCCATTAGTTTGAATTAACATCAACAATATTCGGTATAAGACCTTGGAAGCAAATTGAGCAAGATTGAGATTAAAGAGC
GGAAAGAAAAAAATGAATAATGGGTGATGGAAGAAAAAAA
>AT2G18960.3 | chr2:8227269-8230268 FORWARD LENGTH=3000
TTGGAGTTGCACAACAACACAAACATTTACCGAAAACCAACCCCATCATGACTCATCTTTTGTTTTGTCTTCACAAATCT
CTCTTTAAAAGTCATTACAGTAGAGGGAAGAGAACTCTTGTGTATTGCCATAACTCTTCCAAAACTCTTTTTTCTTTTTG
TTATTGTTAGTCATTGTTCTTAAAACTCCTACTCGATATGAGCTTTGCAAATTTGCCTTTGAAGAAACAAGGCCCTTTGC
CTTTGAAGAGACAAGGCACTTTGCTTTTTAATGGCCTAATGTGATTATTCTATCACTCTTTTGTCTGTTTGATCAATTTC
ATCTTGAAGATAATATTTAAATTTAATTCTAAAACAAGAACATTCTTGGTTTTCGTATAGTTTTGGTTTTCATAAATCAA
GATATTTACAATGTTGTAAATTCGAGCGAAAGAGAGTGATTAGCTAGCAATGCGAACTCACATTCGAGGGATGTGTTGTT
CTCGAAAGATTATCATATAATCCAGTCCCGAAAGACTCTATCTCAAAAGACTCTATCATAGAAAGAAGATGAAGCCAACA
ACAAGACATTTACAATGAGAGAGCGTTTCAGCGAAGATGAAGACAACACAATATTTACAATGAGAGGGCTTCTCAGTGCT
ACGGCTCTTCTTCATGGGCAGACACTCAAGAAAACATGTTATTTGCAAGTTGCCAGATAATTACGAGAAAAGACATTCTC
TCGTAATTCGGTTTTTGCAAATTCGAATACTTCGTAAATATCATGTAAATTTTGGGAAGAAAGATTTTCGTAATAGATCC
TTCACAAAATATGTCTAGTAAATCATTGGCAAGTATTGCTATGGATTTGCAATAACTCTTTTAAATAATTTGATTTGACA
CAAAATAATAATATACATCCTTGCAAATCCGTAGTAATTTGCTATAGGGAAACTTAAGAAATTATAATAAAATAATATTA
AAATTATTTACGATAATAATATAATACATGTAAATTGTATTGTTATTTGTAATTGCAGATGATCATTTGGCTGTTTGCAC
TACTATAAAACTTTATGCAAAACCAAAAGCAAAGAATGACTCTGCGAGTCACGTCCAAAGATATGGATGATGACTTCAAA
TCATATATATCACCATTCCTCTAAAAATAAGAATTATTTCAACTTTCTCTAAGCTGAAAGTAAATACTCTTCTTTCAAGT
TGCTCGTGTAATCCAAATAATATTGATGGTGATGATGAATACATCAATTCAAAGCAGTGACAAATTCATCCACTGTGTTA
ATTATGACGAACATTATATCGTTATGTTTTGTGCAAAGACGAAAATTTATAATATGAAATAAAAATATGTGCACAAAAAA
TAATTTAAAGTCAGTCGGCGTGAAATGACAAAATTATCATTTTTTTTTTTTTTTGTTGGTATACTCTCACGTAGTAACTT
ATAAAATAAAATAATGAACTTAAGAAAAAAGAAACAAGACAAAACAAGGTTCTGGGTAACACATGCTATCCTTGGATACA
TCACAACCAACAACTACTTCTCATCAAAATGTGTAAACATTAACAAATAAATAAAAATTATTGACCAGACTTTCACACTT
TATTTACATGTTTAACATAATTACATTATATATTGTTGGGCAAAAGTCAGCTTCTAAATTTCAACTTTCAACAAATTTCT
TTTGACGTCAATATAACAAATTTAAATTTATAGTTTTTGCTTTGTGATTGTATTCGCCTTATCATATTGAAGAGAAGAAA
CAATGAATTATATTATATTCAAGAAGTATTATCTTGTACAATAGATTTTAAAACAATCATCTGCAATTCAAGACATACAA
TGTAGCTTCCAATCTCACTCAAAATCTCCTCCATGTTCATCTCTTCTCCACCTGGCAAAAGCTTCTGCAATTCCTTCAAT
CTCTTCTTGATCTCTCCTCCTTCTTCTTCTTCGTCGCTGTCTTGGTGTTTTTCTCCACCTTGTCTCTTGCTCGATCTTTC
TAGAATCTCGGAAGGAGAACTACTAGTGCTAATTGGATCATCATAAGGGGAAGATAATAGCTTCTGTTGCAAGAAACGGC
TCCACGCGAATTCTTGAGCAGACAATGCGAAAGCCATGTCTACTTCATGTTTCACGGTTTGTTCTAAACTTTGTTTGTTG
GTTTTTGAAGAGGATTTGTTCATGTTGATCTTTTTAAGAGCTGGAACCAAGTGACTCACGTATCTTCTTGCGAAAACTGC
CTTAGGGTTCTTGTTTGGTTGGAGAGAAAAGACTCGCTTTCTCTTGTTTATAATTTGCCTCTCCATGTGAAATTTGTTTG
CTTCGTCGGAACTCTAACAGGGAGATACTTATATAGAGCAAAAACTCACGAGAGAGAGAAAGAGAAAGAGATGGTTTGGT
AATGTATGTGAAAGGAGTAATGATATATATATTAACTCATGTGATATTTGACACGATCGATCACACTTTATGAAGTTATT
TCTTTTGACATAAATGACTAATATGTGTGTGGGCATTGCACAAGTATATGAAAAAGGGTAAAACAGAAATATAGATAATA
TATTTCAATAGGGTTTTAACTTTATGGTAAACTATGTTGGCAAGTACTCTCATAACAAATGAAATCTTATATGATTCATG
AGATCTTTTTCTTTATTAGCAAACAAAAAAACGAAAGAAAGAATCACATACGTTTGTTGATCTAGTTTCTTAATATTTTA
CTTGACGGTTGCAAATCTTTAATGAACAAAAAAACCTTGATCAATAACCAAATTTCGATCTAATATGTAAGAAAATTTTA
TATAGTTCCTCTCAGACAACGTTTGAAATTAAATAGATTTTAACAAAAAATCAGAAGCATACAAATGTAACAAAATGAAA
TGCCATTAGTTTGAATTAACATCAACAATATTCGGTATAAGACCTTGGAAGCAAATTGAGCAAGATTGAGATTAAAGAGC
GGAAAGAAAAAAATGAATAATGGGTGATGGAAGAAAAAAA
>AT2G18969.1 | chr2:8226047-8229046 REVERSE LENGTH=3000
ATATAATATAATTCATTGTTTCTTCTCTTCAATATGATAAGGCGAATACAATCACAAAGCAAAAACTATAAATTTAAATT
TGTTATATTGACGTCAAAAGAAATTTGTTGAAAGTTGAAATTTAGAAGCTGACTTTTGCCCAACAATATATAATGTAATT
ATGTTAAACATGTAAATAAAGTGTGAAAGTCTGGTCAATAATTTTTATTTATTTGTTAATGTTTACACATTTTGATGAGA
AGTAGTTGTTGGTTGTGATGTATCCAAGGATAGCATGTGTTACCCAGAACCTTGTTTTGTCTTGTTTCTTTTTTCTTAAG
TTCATTATTTTATTTTATAAGTTACTACGTGAGAGTATACCAACAAAAAAAAAAAAAAATGATAATTTTGTCATTTCACG
CCGACTGACTTTAAATTATTTTTTGTGCACATATTTTTATTTCATATTATAAATTTTCGTCTTTGCACAAAACATAACGA
TATAATGTTCGTCATAATTAACACAGTGGATGAATTTGTCACTGCTTTGAATTGATGTATTCATCATCACCATCAATATT
ATTTGGATTACACGAGCAACTTGAAAGAAGAGTATTTACTTTCAGCTTAGAGAAAGTTGAAATAATTCTTATTTTTAGAG
GAATGGTGATATATATGATTTGAAGTCATCATCCATATCTTTGGACGTGACTCGCAGAGTCATTCTTTGCTTTTGGTTTT
GCATAAAGTTTTATAGTAGTGCAAACAGCCAAATGATCATCTGCAATTACAAATAACAATACAATTTACATGTATTATAT
TATTATCGTAAATAATTTTAATATTATTTTATTATAATTTCTTAAGTTTCCCTATAGCAAATTACTACGGATTTGCAAGG
ATGTATATTATTATTTTGTGTCAAATCAAATTATTTAAAAGAGTTATTGCAAATCCATAGCAATACTTGCCAATGATTTA
CTAGACATATTTTGTGAAGGATCTATTACGAAAATCTTTCTTCCCAAAATTTACATGATATTTACGAAGTATTCGAATTT
GCAAAAACCGAATTACGAGAGAATGTCTTTTCTCGTAATTATCTGGCAACTTGCAAATAACATGTTTTCTTGAGTGTCTG
CCCATGAAGAAGAGCCGTAGCACTGAGAAGCCCTCTCATTGTAAATATTGTGTTGTCTTCATCTTCGCTGAAACGCTCTC
TCATTGTAAATGTCTTGTTGTTGGCTTCATCTTCTTTCTATGATAGAGTCTTTTGAGATAGAGTCTTTCGGGACTGGATT
ATATGATAATCTTTCGAGAACAACACATCCCTCGAATGTGAGTTCGCATTGCTAGCTAATCACTCTCTTTCGCTCGAATT
TACAACATTGTAAATATCTTGATTTATGAAAACCAAAACTATACGAAAACCAAGAATGTTCTTGTTTTAGAATTAAATTT
AAATATTATCTTCAAGATGAAATTGATCAAACAGACAAAAGAGTGATAGAATAATCACATTAGGCCATTAAAAAGCAAAG
TGCCTTGTCTCTTCAAAGGCAAAGGGCCTTGTTTCTTCAAAGGCAAATTTGCAAAGCTCATATCGAGTAGGAGTTTTAAG
AACAATGACTAACAATAACAAAAAGAAAAAAGAGTTTTGGAAGAGTTATGGCAATACACAAGAGTTCTCTTCCCTCTACT
GTAATGACTTTTAAAGAGAGATTTGTGAAGACAAAACAAAAGATGAGTCATGATGGGGTTGGTTTTCGGTAAATGTTTGT
GTTGTTGTGCAACTCCAACTACACAGTGTAGTGATGTCCTGCTGTATCAATGTCCAATCCCTTTAGCTTTGCGACTGATT
CCACATGTCCCTTCAATGTGTGAAGCTCCCTAAGCCTGTCACAACATAATATTAAATCATTCACCAATCAGAACCTCTAT
CAAATGGCATCTTTCCGTTGAGATTCGTTTTAATCACACTACTTACCTAGCTATCTCGGCCCTTCTCTTGGCTTGCTCTG
CGATCTCAGACAGCTCTCTGTAACTTCCTTTCTCTGGGAAGATATTAACATCTTCTTTTGGCTGCAGACCGTGCAATGTC
CTTTGAGCTTGTGCCCATTGAGCTTCTCTTTCTCCAATACCGTAATCTTTCTTGGTTGTGAAAGCGGTCTGTTAACATAG
AAGAAGATGTGATTAGTATGTTACCATCAGCTTGTAAAAGAGGTCTCTATAGTGGTAGATAGACTTGTATGTACCCTGTT
GTCAAACAAGCTGGCCCAAGCCTTTCCACTCAAGATATACCGAATGGCAAACTTCAAAATGTCCTGTGGGAAGTATGTTA
CGATACTGTAAATCCAAATCACACCTGCCCATCCCCAACCGATACCCTTCACCTTTGCAAATGTCCAGTCGGCATACACT
GCGATCAAAGTTGCAACCTGCATTTGGAAGGAGTGAATGAATTCAGTGGGTTTCTTTAACCTAATCGAAGTTCAGAAAAT
ATGTGTGCTTGATGTCCTTACCAGTTGTGCAATGACGAATGCAATCATCAGAAGCGCCCCAGGACGTTCGACAAATGACC
AACTCCTTGACCTGGTGACAAAGATTAGAGCTTGACTGATGATACTAACTTGTAGATACACAGCACCCATTAGTTCATCG
TTATTGTCCCTGATTGACCTCACACCGAACTTGTCCTGCAAATCGAAGGTGAGACAATTTTTTAAGACTCAGAGCAAAAG
GCCTGGCCATATATATCTATATAGTCCCTGAAGCACCTGTACCAAAAAAAAGAGAAAAGAAATGAAAATAAACTGATGAT
GTACCGAGAAAAAGTCGGTCTTGTGAGCAGCCCAGAAGAAAATAACACTCATAATGGCTTGGTAGCCTCCCAGCACAATT
CCAGTGGCGAAAATTTCTTTGAGCTTCCAGCTATCAGGTGTGGGAGATGGCTTGACTCTGTCCTTTGAGATTGTCATGAT
AGTACCTAAAAGGTAGTAACACATAATACCATAAGATATA
>AT2G18970.1 | chr2:8229671-8232670 FORWARD LENGTH=3000
TGTATGTGAAAGGAGTAATGATATATATATTAACTCATGTGATATTTGACACGATCGATCACACTTTATGAAGTTATTTC
TTTTGACATAAATGACTAATATGTGTGTGGGCATTGCACAAGTATATGAAAAAGGGTAAAACAGAAATATAGATAATATA
TTTCAATAGGGTTTTAACTTTATGGTAAACTATGTTGGCAAGTACTCTCATAACAAATGAAATCTTATATGATTCATGAG
ATCTTTTTCTTTATTAGCAAACAAAAAAACGAAAGAAAGAATCACATACGTTTGTTGATCTAGTTTCTTAATATTTTACT
TGACGGTTGCAAATCTTTAATGAACAAAAAAACCTTGATCAATAACCAAATTTCGATCTAATATGTAAGAAAATTTTATA
TAGTTCCTCTCAGACAACGTTTGAAATTAAATAGATTTTAACAAAAAATCAGAAGCATACAAATGTAACAAAATGAAATG
CCATTAGTTTGAATTAACATCAACAATATTCGGTATAAGACCTTGGAAGCAAATTGAGCAAGATTGAGATTAAAGAGCGG
AAAGAAAAAAATGAATAATGGGTGATGGAAGAAAAAAACACATGGAGTCACATGGAAGAGCTCTAAATTTGGATGAATCA
TACCTACCCTAAAGAGAGGGGGCTTGAGTTCCCTGTTTACCATGTGGCTCCATTGCAAGAATATGAAGACATCAACACTC
AAACCCCACCTCCTATTAATGCCTTCACATGCCCGATCTCTCTCTCTATACACATCATCCACACATATGCTTGTATATTG
TATGAGAATATGAATGCATATTTTGTATGTATGCATGTGTGCATGTGTTTGTGTCCTTGATTTTACCCATTTGTTCAATC
TTTGTCCTTTACCTCTACTTTACCCTCCTCATCAATTATTCTTCTTTTGATCATTCTATTGGCCGCACTTGTGATGACTT
TGGAATTATTAGTTTCACCACCCACAAAAATACAAGAAACTAGATAAAACTTTGTTCGTATTGATAACGTGACAAAGATT
TGTAACCGTTATCTTGAGAATTACACACAATCGAATACAAAGTTTACCGCTCGCAGATAGATCATTTCTCACATCTCTCA
CGAAATTCTTTTGAACTCGTGAACTTAATTTACCTAAATTGTTTTACTCATATGCATGTCCCATTGGCCAGCTAGATCCT
TTGCTTTTTCCGTTCAACCATCTTCACGTGGAGAAATTTCCTCTTTTTCCTCACTGAATTTTATCTCTAACTAATATATG
TATGATGGAAAGAATTTTCAGATTTTAGACGATGCACTTAAGTAGTCTAAGTCTCGGTAATTTAATATATACACAAAATA
AGGTTCCGATGGGATCTTTTACTCCGATGACAATGTTCTTACGTGCATTAACCATTCAAACAAACCTAAAACCCAAAAAA
AAATTCGGCCAGTACAAATGAAAACAAAATACGGATCAAGCAGAATAAATATGATTAGTGGAGATTAACAAGTACAGTGG
CTATGTATCAAGTAGAGTGGCACGAGTGTTAAATGATAACTATAAGTTTGATCGGCTAAAATACTCCACTAATTTTTTCT
ATAATGTTTCGAGTAACCAACCTTAATTAAAACAGAAACTGTATTATTAATTAGTTGATAAAATTAACTAATATGATATG
TTTAGGATCCTTTTTAGTTTTTCCAAATTAAAATCTTCTTTCTAATGGCACATAAACGCTAATTTAAGTGTAATAAAAAA
TGATTAAACATACCGTATATAAATCACACTTTTGTGAAAATTGACATTTCACATTTTCTTCATACCAAACCGCACTTTTT
CGGCTCATCATTCACAAGAAAGTTAAGGACTTAATTACAAAGTGTTCTTCTTTCCTTCTTTGTCTTTTTAATTTAATGTT
TCTGTGGTATTTTAATGCAGAAGGTTCAATGTTTGACTTGCAAAATATAAATATAAATGTATCTGTTTAATGTTTATAGC
TAACTATTAATCAAATTGAAGTACTCATGTCAACTACTATTACATTTGTGGAAAAAGGAAAAGAGCTCGCACATAAATAC
ATCATAAAAAAAACACCCACCACTCGAACTGATATAATATCGTCAAACTTTAGAACATAATAATCAAATTACCCTATACT
CGTTTTCGATAGAAAATGTGAAATTCGAAATTATATGTATAATTATGGTATTCACAAAGAATTTACTATTTTGCTAAGTT
TTATAAACTGTCCATTTTTTCCTGTTAATATCAATGTACTGTTTCAAGATCAGACGCACTGAGATAAACGGGATTTAAAC
CTGATATATCATAGTGTCACTTAAAATCTAAACCACTTTTGAACAATTTCAGATATGTCAGATTCAGAATATTTAGCTTG
TTAAGCACAACTGTAACTCTTTTTCCGTACATTGTTCTAAACAAACGAATAAATTTTTATATCATAAGAATCTAATTCCG
CTCATATAATTATAACCAGTAGTATAATAAAATACATTGAACTATATTTGTCGGTTTGAATGATGAAAAAATTCGTACAA
GGCTGTCAGAAAATCTGTACAAATTAAAGTCTGTGATTGGTAAATGGCATGTTATGATTTTATATATTTTGTCACGATTA
TATTACTGAATACTATTTGACTAAATGTAATTTGGAAAAATAGGGACCCACAGATATGGTTTTGGATTGAAGAGGAGCAT
GTGGATTGTGTTAAGTACATTGTTTTATACTTCATTTGGATGCATTCCACAAATGTCTCCACGTGCATTTACTTTACAAC
TTTACATTCCTAAACCCCTCATTTATTTCCTTCATATACCATACAATTCGTTAATTATCAAAACACATTAGTTAAGAATT
TATTAAAAACAATTTGATTAATGATTAGTAGTATCTTGTAATAGTTAAACGATCTAACTACAAGATATCAACAATGTTAA
AGAGGTCGTCAATGAAGTTTTAGAATGTTATTCTAAATTG
>AT2G18980.1 | chr2:8230419-8233418 REVERSE LENGTH=3000
TGATTTGTTGTTTCTTTTATTTAAGAAATTTTGCTTCTTCTTTTTTAAGATTTGTTTTCTGAATTGTATGGTTCTTTGAC
GAAAAAAAAAGAAAAAAAGAAGAATTGTTTCACCACTCTTATTCTTATTTCGAACACAAATTCTCAATATTGCTAAGGGT
TACCACAATTTACAACATATACAACGTAAGGTGGAAAGTACTTACATTGAGAGAAAAATGGCCAAGACTCTTGGCTTAAA
TGAGCTCTCAAAGTTTTATTATACCTTCTCATAGGTTAGTGATTCTTTTTTAGAGTTTGAGTATATTTTCCAAAATGGGC
TATCCATTTTGCAAGTCATTTTGATCCATTTTGTCTATATGAACTTATAAGCCCACTGATGGGTTACAAATTTATTGAAA
TCAATTCTCGATTATATAACTTTCTTGGAAACTCAATTATTTTTTCTACGGACGTTTTAGACTTTCTTTCCTTTTTTGAT
AAAAGATTTTGAATTGTCAAAATCAAAAGAAGAAAAATAAAGAGAAAAAAAATATGTGAAGGAGGATGAGACTCGTCGTT
GCAATTCTAACCAAAACCTAGAAAATCTGGTCAAACTCTTCAGTCTCCCTAAAGTATTACAAACATTAATGACTTTTTGG
CATGGAAGACAACATCATTCATTCTTTGAAAGACACCAACTTTTAACATATCCAAATCTAAACTAAAATAGTTAGATATT
TGCACTAAAACCAAAATTGATCTACTTTCAATTTAGAATAACATTCTAAAACTTCATTGACGACCTCTTTAACATTGTTG
ATATCTTGTAGTTAGATCGTTTAACTATTACAAGATACTACTAATCATTAATCAAATTGTTTTTAATAAATTCTTAACTA
ATGTGTTTTGATAATTAACGAATTGTATGGTATATGAAGGAAATAAATGAGGGGTTTAGGAATGTAAAGTTGTAAAGTAA
ATGCACGTGGAGACATTTGTGGAATGCATCCAAATGAAGTATAAAACAATGTACTTAACACAATCCACATGCTCCTCTTC
AATCCAAAACCATATCTGTGGGTCCCTATTTTTCCAAATTACATTTAGTCAAATAGTATTCAGTAATATAATCGTGACAA
AATATATAAAATCATAACATGCCATTTACCAATCACAGACTTTAATTTGTACAGATTTTCTGACAGCCTTGTACGAATTT
TTTCATCATTCAAACCGACAAATATAGTTCAATGTATTTTATTATACTACTGGTTATAATTATATGAGCGGAATTAGATT
CTTATGATATAAAAATTTATTCGTTTGTTTAGAACAATGTACGGAAAAAGAGTTACAGTTGTGCTTAACAAGCTAAATAT
TCTGAATCTGACATATCTGAAATTGTTCAAAAGTGGTTTAGATTTTAAGTGACACTATGATATATCAGGTTTAAATCCCG
TTTATCTCAGTGCGTCTGATCTTGAAACAGTACATTGATATTAACAGGAAAAAATGGACAGTTTATAAAACTTAGCAAAA
TAGTAAATTCTTTGTGAATACCATAATTATACATATAATTTCGAATTTCACATTTTCTATCGAAAACGAGTATAGGGTAA
TTTGATTATTATGTTCTAAAGTTTGACGATATTATATCAGTTCGAGTGGTGGGTGTTTTTTTTATGATGTATTTATGTGC
GAGCTCTTTTCCTTTTTCCACAAATGTAATAGTAGTTGACATGAGTACTTCAATTTGATTAATAGTTAGCTATAAACATT
AAACAGATACATTTATATTTATATTTTGCAAGTCAAACATTGAACCTTCTGCATTAAAATACCACAGAAACATTAAATTA
AAAAGACAAAGAAGGAAAGAAGAACACTTTGTAATTAAGTCCTTAACTTTCTTGTGAATGATGAGCCGAAAAAGTGCGGT
TTGGTATGAAGAAAATGTGAAATGTCAATTTTCACAAAAGTGTGATTTATATACGGTATGTTTAATCATTTTTTATTACA
CTTAAATTAGCGTTTATGTGCCATTAGAAAGAAGATTTTAATTTGGAAAAACTAAAAAGGATCCTAAACATATCATATTA
GTTAATTTTATCAACTAATTAATAATACAGTTTCTGTTTTAATTAAGGTTGGTTACTCGAAACATTATAGAAAAAATTAG
TGGAGTATTTTAGCCGATCAAACTTATAGTTATCATTTAACACTCGTGCCACTCTACTTGATACATAGCCACTGTACTTG
TTAATCTCCACTAATCATATTTATTCTGCTTGATCCGTATTTTGTTTTCATTTGTACTGGCCGAATTTTTTTTTGGGTTT
TAGGTTTGTTTGAATGGTTAATGCACGTAAGAACATTGTCATCGGAGTAAAAGATCCCATCGGAACCTTATTTTGTGTAT
ATATTAAATTACCGAGACTTAGACTACTTAAGTGCATCGTCTAAAATCTGAAAATTCTTTCCATCATACATATATTAGTT
AGAGATAAAATTCAGTGAGGAAAAAGAGGAAATTTCTCCACGTGAAGATGGTTGAACGGAAAAAGCAAAGGATCTAGCTG
GCCAATGGGACATGCATATGAGTAAAACAATTTAGGTAAATTAAGTTCACGAGTTCAAAAGAATTTCGTGAGAGATGTGA
GAAATGATCTATCTGCGAGCGGTAAACTTTGTATTCGATTGTGTGTAATTCTCAAGATAACGGTTACAAATCTTTGTCAC
GTTATCAATACGAACAAAGTTTTATCTAGTTTCTTGTATTTTTGTGGGTGGTGAAACTAATAATTCCAAAGTCATCACAA
GTGCGGCCAATAGAATGATCAAAAGAAGAATAATTGATGAGGAGGGTAAAGTAGAGGTAAAGGACAAAGATTGAACAAAT
GGGTAAAATCAAGGACACAAACACATGCACACATGCATACATACAAAATATGCATTCATATTCTCATACAATATACAAGC
ATATGTGTGGATGATGTGTATAGAGAGAGAGATCGGGCAT
>AT2G18990.1 | chr2:8235851-8238850 REVERSE LENGTH=3000
ACTCTCGGGTTTTTCAGCAAACGTTTGTTGGTATGTTCATGATCTTCACTCTATCTTCAGCCCTTTTTTGGTGTGAGTTT
GTATTGTGCGAATTCAGTTGTGATGTGTAATACAAAGTAGGAGATGATCTTATATGCATATTTGATGAGTTTTTAACCTT
GATAGTAGTTAGTGTTTAGAGTCAGAACCAGATATTTAGAGGCAAAAGTCATTCAAAACGTCTGTGTCCATATTAGTATG
ATGGATGATTCCATACATCGAACAAATGAAGTCTCCTCGATTGCTTATGAACGCGCACATCTTTCCTGTGTTGAACTAAA
ATTGTCTTGGATCTTAACTTGATGTTTCAAATGAAGGAGATAGTACCTAGTGTTGAATGAAGAGTCCATATTTGTACTCC
CAAAAACATAAACAAACGAAACCAATTGGTCAACTTCCATCAGTCATCTTTTGCAGTCCCTGTTAGTCCCAAGCCCAATA
TATTCTTAACATCAAAATTAATTTCGAAACACTCCATTCCTACTTCAAAGCAAAAAGAGAGAGAGAGAGAGTACATCAAT
GATCCATGTAGATGGTATATTTATGATGTCGTAGTTTACCCATACTCTAAAGCTATCTTAGTTTATCCGCATACGAACCC
TTGTGATTCAAGCTATCTTATCTGCTGTGGAAGTGATAGGACTGGATTGATCAAGCCAACTTCTTCGACCTCGAGCAACC
ATCTTACTCTAGACTAACTTGTTGGCCAATTGTTACAAGAGAAAAAAAAAAATAGGTGAAAGTATTCGAGTGTTTTGCAT
TGACGTCATTGAATAAAATACAACCACATTCTCACCAAGAAGGGAAATATCAGATTTCTGATCGTTAGTCTCGAACACAC
TTACTTCCAAGAACGACTCTTTTTTTTCTCTCGTTCTCTTACTCCTTCAAGCTTTTCTTGGGCCTCGACACTTAGTTTCA
CATTCTTTCGTCCTATTTTCCCCTCTTGCACATATCCCATCAGTGTGTAGTACAAAAGATGTTTTCTCTACACAGATTTA
ACCTTACACAACATTATTTTCCCCAAACAAGGAATAGTGAATATGTACATGAATAATGTATATGTTTAAGAAAATAACAT
GTTATATTTTCAGTTTTTCACCCAATTTTTTTTTTTTTTCTTATAAGAATTTTCATTTACCTAAATAAATCTTCCTTCTT
TTATTTAAATTTTAACATAAAACATTTTGACATTAACTAATTTCTTATATTATCATATTCAATGAGGGGTAGGCTTTGCA
TTTTTTTTTTTTTAATGTGTTTATTGGTCAATACACGAAAACTAAGAACAGCCAAGAGAGTATGTCACAGGCTGCGTAGT
TTCTTCCTTGAATCAAGGTTTCATGCCATGTGATGAGTTGTCATTGTTTAGAGCTCTCAAGATTTATATTAATACTAGAT
GAGTACCCACGCTACGCGTAGGTTTATTTTGAAAATTGTTAAAAAAATATTTACATTGATAGTTTTTTTTGCTAATTTAT
ATTTATTCTTTATTTATTTTTGTATTGTTAATAAAATGAAATCAATAATATGTAGTTATATTTTATGGTTAGATTCATTT
GTAACTCGAAATATCAATTTATATATTTCATGTATAAAGCTGATTATTTATAAAATTTTAATATTTTCACTTCATAAATA
TATATAACAATAATATATGATATTCTGAAAAAATTATGAGCAACTATGTTACTTGTGTGATTTAAAATTTGCCTAACTCA
ATTTTAAACTAAATCTTATTTTATGTACTTCAACAACATTGTGATAGGCTCATGATTAAAATTTGGATTGACATCAACTG
AACAAGATTTGAAAAGTATTCGTATGAAAAAATAAAAAGATAACAAAAATTAAATGTCATTTAAGTCAATATTTTTTGAT
CTTCTGTCATTGCATATATCAATATTAGAGAAATGATCATGTCTTGAATGATTTGAAATTTGTCTAACTTGATTATAAAT
AAACTATTTCTAGTTTGATGTGTTCACTTGATATAATACTCCAACAACAGTGTTATCGACTCATGATTAAATATATAGAA
TTGATATAAACTGAACAAGATTTCAAAAGTATTCATATGAAAAGAATTTAAAAAAAAACAAAAATTAAAGCAGCATTTAA
GTCAATACTTTTAGATCTTCTCTCATTGCATATATCCATATAACAGAAATGATCGTGTATTAAATTATTTGATAGGTCTA
ATGTTTTAAAGGTTTATTATTTAAAAAAACTTGAATGTCAATGTTATCAAAGACTCAAAATAAAATTACTAAACTAATAA
GAGGTTTGGTAACGAACAAGTACAACACAAAAAAATAGTATAATAAAAAGAGTATAGTAAAAGTAGTGCTTAATTTATTA
TCATTAATTTTTTTTATTTTTTTTTATTTTAAAGAAATCAATTAAGAGTAGGATTGATGATATATTTAATTTGCTTATTT
AATTTGATTAATATTTTAATTTAAAAAATATAGAATGACACATGTCATTTTTTTTTGTGATGATGTGTCATTCATTTGGA
GAGAGTTGGCCAACTTTCATATATATGATTTATATTAGTCAATTGGAGAAATTTACACATAAAGACTAATCAACTTGATT
ACTGCCTATATCTCATCCCTCGTGATGATCTCCAATTTCATAAGGTTTTTTCAAGTGATCATTCACTTAATTGCACAGAA
ATATAGTAATGTTTGATCTTTTTATACTTTAGTATGGTCCACGTTCATTATTTTGCAAACTTGCATGACTTGTCAACTTA
TATTGTATATCATCAAAAATAATGTATTCCACATACACAAAAACTTACTTTCCATCACTAGAGTCAACTTTAAATCCTAT
CCTCGTTGTAAACTTAGATCTTGAGAAGGATGTAATCTGGTAAGATGGATCAAATCACATGAGTTCTTCTTCTTAGTCCC
TCTTGTTCAAGTAGTTGCTAAGAAGTGGTAACATGGCTTT
>AT2G19000.1 | chr2:8241567-8244566 FORWARD LENGTH=3000
CATGTTAATTTGCACATATATATTATATGTTCGTATAGTATGTTGTTATGTTATGTTATAGCATTATATAGTCTATATAT
ATGTCAATATAATAAAACCGGCAAGGTATATGGGAGGTTTGTGTCTCCCTTTGTAATTTTGTATGGATCTTGATTAGAAG
CTTTCTATGAATCTATGTACATAATATGATTTTGAATAAAAGAAAATTTAGTGTTTCTTATAATTGTGTGAGTAAATCTC
TATGCCTTATACATGCCAGGAAATTTGAGACCGTACTAATGTACATAGCGCGATCAAGGAATTTTGGCACTATCTATATA
GAGTTTTAGTTCATGTCTTTTTAAGATCAACAAGACATTAGCATCACATGGCTATAATACTTCAGATTATTAAAATAATT
CATCTAATACTTTAGATTGGTAAGCATATAATACTAACGTTTTATGAATGTTAAAACTTAAATCCCCCAAAACTTTAAAG
AATCAAAACAACTAACTTATCTGTATAATTATAAACATCAATTAGGTTCATTTAGAGATCCCAATGATTATAATCGATAT
AATCAAATTGAAAGGAATAAACATAGATCTTGGTAATAGTTATAGCTAGTATTTTAATTCACATTACGGATTGGTGTTTA
TCTGGCATCTGTGATCTACTATAATTTCATTTCATTCGTTATGCTTATTCTAAACTCATTGCATTCCTTTCTTCTCCAAT
TAAAATTTATCATATGAATAACATGCCTTTTTCACCAATTTAAAAATAATGATTACTTGTTATATTTAGATGTATTATAA
AGTAAAATATTTTTATTTTATTTACATAACCCATATTAATTATTCCAAAATATATGATGAATAAATGATGCATAGTATAA
ATAATTGTGATTTGAATGATTTTGTCAGCGGTAAATGTCACTAGATCACTATTTGTGTTTGGTGAAAGACGAATTATACT
TTTTTTGTTGTTCAAAAAAGTACCCTTTTCCCCCAAAACACATTTTTAGACTAAGATTATAATTTATCATTTATCAAAAA
GTAATAAACTTAAATTTGAATCATCGTTGTAATATTAGTATTATATATATCGAATAAGAAGCTATTTAAATTCTTAAAAT
TATATTTTTTTTTTAAAAATCAGATTTTTCATAGCAACACTTTAAGATAGGGGGTACTAGTAGTATGCTTTGATGATACA
AATAGCTTAAACAAAATATTTGCAAAGAAATTAAAATACAATCTTAGTAGCATGATTCGCTATCACAAATTCTCAGGTTA
ACTAAAATTAAAGATCCTCCCCACATACAAAAAGATTGTAGTCTCCCTTATTTTGCTCATTACCCTTTCTTTTAAATAGC
CTTTTAATATTCTTCATAGAATCAATTTCAAATCTAAACTTAAACTCTGGCCTCTCTTATATGACAACTTTAATGAATAA
GATCTTACTTCTTTTCTTCAATAAATATTTCCTCTGTTCAATTTCTTGTTTTATTTTATTTTTGAAGAATATGGTTGAAA
GAATGTCTAAAGCTTGTTGGTTAGTTGCTGCCATCATATTTACAGCGGCCACGGTGGTTTACGGACAACAAGCGCCGTGT
TTCTTCGTTTTTGGAGACTCAATGTCCGATAATGGCAATAATAATAACTTGAAATCCGAGGCAAAAGTCAACTTTTCACC
TTATGGTAATGACTTTCCTAAAGGCCCGACCGGCCGTTTTTCAAATGGCCGCACTATCCCTGATATTATCGGTTAGTTCC
CGATTAATTTCCTCTAGTTACTCGACATTTGTATATCCTTTATATATTTTGAAAATTAAAAAAGAAAAGGTTTAAAATAT
TATGAACAAATGAAAAAAAAATTGTATGAGAGACTTGAGAATCAAAATGATACTTTATAGTATCATTTTATTGGTAAACC
ATTTTTACACTTATGTCACTAGATCCAAAATATTAACATATCTTTAATATGTTAAAAACTATATTCAAATATCATTTAGT
AAAGTATTTAAGATTTTATTTTTACATATTAAAAGCTAAAATTGTGACATCAATAGCTAGTCTCTCCATTTTGTACCTTA
TGTGTTCATTCATATGCCTAATAATTACGTATTTTGAAAGATATATATACTACATGCATAGTCCACTCAATTGTTTCTTG
GTCGTACGAAATTTTATTAATGGTATATTAGACGTGTTTTTTTTCCCCTTAAAATTATAGGTCTCAAATTATATGCATGT
ATATTCTACTTTCTTACAGATCTTTTCCCTTTATAGAGCTTCGTTCGAATGCTGTAATTGTACTTTAGAAAAGACGACTG
TGTATATGGTAACATACATGAATTTAATTTGTGATGTTTTTATCGTCAGGTGAATTATCCGGTTTTAAGGATTTTATACC
GCCATTCGCCGAAGCATCACCTGAACAAGCTCACACCGGGATGAACTACGCTTCCGGTGGAAGTGGACTTCGTGAAGAAA
CTAGCGAACACTTGGTAAGAAGTAAGAACTAGAAAAACAACTTATAAATAGACTTTGTTTGGTGATAAATGATTGGGCTT
TAATATCTCATAAAGTATAGTTAGTTACTTAGCTCTAACCTCTCACTTTGATGGAGAAAATGATGTGAACCGTGTATATA
TATATATATACTTAAATTGTTTCCTTGGAAACTGTTTTAGTTTCTTTTGTTAACGTTTCAAAAATTCATACAATAACAGG
ATTTATTCCTATAGGTTATGCATCATAGCCAATGTTATACACGCTTAGAACGTCCGAGTTTTGGTGGGATGTTTTAGTTT
CAGTAGCTCTAATGTTTTAAATAACAAAACCTTAAAATATGTATATAGGGAGATAGAATCAGTATAAGAAAGCAACTACA
AAATCACAAGACGTCCATAACGAAAGCGAATGTACCAGCAGAAAGATTGCAACAATGTCTCTACATGATCAACATTGGAA
GCAACGATTACATCAACAATTACTTCATGTCAAAGCCGTA
>AT2G19010.2 | chr2:8245379-8248378 FORWARD LENGTH=3000
AGGCTAGCCCCAACATATAGACATGAAAAATGATGACATTTTGAGTTTAGTAGATCTTTAACAGGGAAAATAAATTTGCA
TGTATATTCAATGAACCAAAATTTTGCGAGATTAATTAATCTCTCTTTTAGTGGAAAATGGAAAGTAAATAAATTAATCA
TAATTGTAAATAAATTAGTAAATTACTATAGTTGCTAATCATTGCCTAAAAAAACGGAAAAACTAAAATAAAACTTTTAA
CTCCGAGCAAGCCGCTAACTAAGCAAGTCCACGGTCCTAAGCAGGTGACAGGACCATTGATAGATCGTCTGTACTCAATA
AAAATAATCTATTTATAGATATTTAAGAAAAACGTTATGATTAATTAAGGAGTATTTTTAGATTAATGCAATCATGACTA
TCTATATTTGGAAAACAATACAAAAAATATTAAAGAGAAACCTATTATCATAACTATGAACGCCAAAGTTATGGGAAGAG
ATCAAGCTTTTTTTTAAGCATTAAATGTTTAGATACGTTGTTATTTACATTTGGACTGAAATTTGTAACTAATTTAGCTA
AATATTAAGGTAACGTCAATTTGGTCAATTGGAAAACAAAAATTTTATATAGGGCAAGAGGGATATTTTTATGGGGGGCA
ATGAAATTAATTCCTTACAACTCTTAGAAGATTTCAGAAAATTAAGGGTGGCAACTCTCCCCCCATCTTAACTAAGGTAG
ATCCGCCCCTGCTTCTAACCTCTAATTGTATATATAAAGTAGCCCATTTTTCTTCATTTTTACAACAAACAAAAACAAAA
AGAAGAAGTACTATCAACAATATCTCTATAAACAAAGAAATATGAAGGCATTGGTGATATGTTTGCTAGTGATTTTCGCC
GCGGTGATTGCGGTACCAGTGGAGAGTCGTCGGAAGCATCTAGACTATGGTGTGATTACCAAGTGCGCTGGTCCTAATCC
TCCTCCAGGATGCTATCCTCCCGGAGCCCAACAGAAGAATCCTACTCCTGCTAACGAGTATAGACGTGGCTGCAGCAAAA
TTACTCGGTGCAAGCGCGATTGAACCGAAGTGACGTTCATCATTTAAACTGATTCTTCATATCTATGAGCTCCGTACGTA
TATGCTTTAACATGCATATACATACACTCATATATGCGTATATGCAAGGTGTTTTATTTGTTTCAAATTAGTTATTAATG
GATTAATCCTCAGATCATTGTATCAAAAGATATCAAATATATATTTTGATATTAGAAAATAAAATTATTATAATAATTAT
ATAGTATCACTCTCCTTAATGCATATTCAATTTTTATTTATCGGCTTTGATTCGATTTGTAACACTATAAAGTTATAAAT
TGGAAAATTCGTAAGAAACAATAATAACTAGACGCAAAAGGACTAGCAGAATAATTAAGCAGACGAAAAAAACAAACATT
ATTTGGTCACTAACCTGTAAGATGATTAATGGAATATTTGAAAAGTGGCAAGAATATGGACCAACGAAAACAAAGCTCTA
TGCCATTAATGCAATATCATAAAACACTATAAACATTGTTCTGGTAGACGACTTATTACACTTTATAATATAACCGTTTC
TTGGAAATACAGTGAAAACTGGATTTATAATCATGCTGCATTTTTTTTTTCCTCCTTACTTTAACCATCATGCAATTTAA
TTTATTAACAGATTTTTTCCCCTCTTAGTAGTCCCCAAGTTTTCTCTGGTTTATGAGTTCATCCTTATCCGAAGGTCGGT
AATTCGGTATGCTACGTCCCCAAAATTTTAAGGACTTGTTTATCCATTCTACAAATTACCACATACTTTTTTTGTGATTG
TATAATTTCGACATTCACTTTTTAGAATGCAACATATCTTGAAATTGCTCCAACATAAATACGTTTAACTGTAAAATTCT
TTCAGAAAATTTAACCAAAGAAATAAATGTATTGTGATGACATATATGACCAAAACAAATTGGAAGTCAAAACCAGAGAA
GTAGAATTTCACTGCTTTTACGAAATACAAAACATATTTCTTTGTTTTTAATGCAAACAATATCTCAGTCATAACATGGA
AAATAACGAAATCCTGATTATATTTTTGTTATTTCTTGACTAAGTATTGGTTAACTAGTCAATATAGACGGTTGTAACAA
TTTACAGCAATCGAAGAAATCTTTCTCATCTTCTTTGCACTTCGTCTCAATAAAAAAATATGAAAGCAAACCTAAAAATA
ACTCAGAATTCATCTTCAAGCTAATTTTAACATCCTTAATTTAGCTAAATCTAATGAATCTTCTAACCTCTTTGTATATA
TAAAGTAGCCCATCTTTCTTCAATTTTACAAGAAACAAAAACAAAAAGAAGTACTATCAGCTATATCTCAATAATTAAAG
AAATATGAAGGCATGGCTGATATGTTTGCTAGTGATTTGCGCGGCAGTGATTGCGGAACCAGTGGAGAGTCGGAATTACA
TAGAATATGGTGCGATTAACAAGTGTGCCGGTCCTAATCCTCCTCCGGGATGCAATCCTCCCGGGGCCGAACAAAAGAAC
CCTACTCCCGTTAACGAGTATAGCCGTGGCTGCAGCAAAATTCATCGGTGCAGGCGCGATTGAACCGTAGTACCGTTCAT
CATATAAAATTCTTCATTTCAATGAGCCCCGTACGTATTTGCTTTTCATGCATATACATACACTTGTATATGCGTATATG
CAAGGTGTTTATGTGTTTCAAATTAATTAGGTATTAATGTATTAATCCTCAGTTTGTATTAAAGATATGAAATATATATT
TTGTTATTGATTTAAATTATTATAATAATTAATTAGTGTTTATCACTCTCATAAATTTATATTCAAAACTTATATCTGCT
TTGATTCGATTTATAACACTATCAAGTTATAAGCTAGAAAATCTGTAAGAAAAAATAACTAGACGCAAAAGGACAAAATA
TACCAAAACATTATTTGGTCGCTAACCTATAAGATGATTA
>AT2G19010.1 | chr2:8245379-8248378 FORWARD LENGTH=3000
AGGCTAGCCCCAACATATAGACATGAAAAATGATGACATTTTGAGTTTAGTAGATCTTTAACAGGGAAAATAAATTTGCA
TGTATATTCAATGAACCAAAATTTTGCGAGATTAATTAATCTCTCTTTTAGTGGAAAATGGAAAGTAAATAAATTAATCA
TAATTGTAAATAAATTAGTAAATTACTATAGTTGCTAATCATTGCCTAAAAAAACGGAAAAACTAAAATAAAACTTTTAA
CTCCGAGCAAGCCGCTAACTAAGCAAGTCCACGGTCCTAAGCAGGTGACAGGACCATTGATAGATCGTCTGTACTCAATA
AAAATAATCTATTTATAGATATTTAAGAAAAACGTTATGATTAATTAAGGAGTATTTTTAGATTAATGCAATCATGACTA
TCTATATTTGGAAAACAATACAAAAAATATTAAAGAGAAACCTATTATCATAACTATGAACGCCAAAGTTATGGGAAGAG
ATCAAGCTTTTTTTTAAGCATTAAATGTTTAGATACGTTGTTATTTACATTTGGACTGAAATTTGTAACTAATTTAGCTA
AATATTAAGGTAACGTCAATTTGGTCAATTGGAAAACAAAAATTTTATATAGGGCAAGAGGGATATTTTTATGGGGGGCA
ATGAAATTAATTCCTTACAACTCTTAGAAGATTTCAGAAAATTAAGGGTGGCAACTCTCCCCCCATCTTAACTAAGGTAG
ATCCGCCCCTGCTTCTAACCTCTAATTGTATATATAAAGTAGCCCATTTTTCTTCATTTTTACAACAAACAAAAACAAAA
AGAAGAAGTACTATCAACAATATCTCTATAAACAAAGAAATATGAAGGCATTGGTGATATGTTTGCTAGTGATTTTCGCC
GCGGTGATTGCGGTACCAGTGGAGAGTCGTCGGAAGCATCTAGACTATGGTGTGATTACCAAGTGCGCTGGTCCTAATCC
TCCTCCAGGATGCTATCCTCCCGGAGCCCAACAGAAGAATCCTACTCCTGCTAACGAGTATAGACGTGGCTGCAGCAAAA
TTACTCGGTGCAAGCGCGATTGAACCGAAGTGACGTTCATCATTTAAACTGATTCTTCATATCTATGAGCTCCGTACGTA
TATGCTTTAACATGCATATACATACACTCATATATGCGTATATGCAAGGTGTTTTATTTGTTTCAAATTAGTTATTAATG
GATTAATCCTCAGATCATTGTATCAAAAGATATCAAATATATATTTTGATATTAGAAAATAAAATTATTATAATAATTAT
ATAGTATCACTCTCCTTAATGCATATTCAATTTTTATTTATCGGCTTTGATTCGATTTGTAACACTATAAAGTTATAAAT
TGGAAAATTCGTAAGAAACAATAATAACTAGACGCAAAAGGACTAGCAGAATAATTAAGCAGACGAAAAAAACAAACATT
ATTTGGTCACTAACCTGTAAGATGATTAATGGAATATTTGAAAAGTGGCAAGAATATGGACCAACGAAAACAAAGCTCTA
TGCCATTAATGCAATATCATAAAACACTATAAACATTGTTCTGGTAGACGACTTATTACACTTTATAATATAACCGTTTC
TTGGAAATACAGTGAAAACTGGATTTATAATCATGCTGCATTTTTTTTTTCCTCCTTACTTTAACCATCATGCAATTTAA
TTTATTAACAGATTTTTTCCCCTCTTAGTAGTCCCCAAGTTTTCTCTGGTTTATGAGTTCATCCTTATCCGAAGGTCGGT
AATTCGGTATGCTACGTCCCCAAAATTTTAAGGACTTGTTTATCCATTCTACAAATTACCACATACTTTTTTTGTGATTG
TATAATTTCGACATTCACTTTTTAGAATGCAACATATCTTGAAATTGCTCCAACATAAATACGTTTAACTGTAAAATTCT
TTCAGAAAATTTAACCAAAGAAATAAATGTATTGTGATGACATATATGACCAAAACAAATTGGAAGTCAAAACCAGAGAA
GTAGAATTTCACTGCTTTTACGAAATACAAAACATATTTCTTTGTTTTTAATGCAAACAATATCTCAGTCATAACATGGA
AAATAACGAAATCCTGATTATATTTTTGTTATTTCTTGACTAAGTATTGGTTAACTAGTCAATATAGACGGTTGTAACAA
TTTACAGCAATCGAAGAAATCTTTCTCATCTTCTTTGCACTTCGTCTCAATAAAAAAATATGAAAGCAAACCTAAAAATA
ACTCAGAATTCATCTTCAAGCTAATTTTAACATCCTTAATTTAGCTAAATCTAATGAATCTTCTAACCTCTTTGTATATA
TAAAGTAGCCCATCTTTCTTCAATTTTACAAGAAACAAAAACAAAAAGAAGTACTATCAGCTATATCTCAATAATTAAAG
AAATATGAAGGCATGGCTGATATGTTTGCTAGTGATTTGCGCGGCAGTGATTGCGGAACCAGTGGAGAGTCGGAATTACA
TAGAATATGGTGCGATTAACAAGTGTGCCGGTCCTAATCCTCCTCCGGGATGCAATCCTCCCGGGGCCGAACAAAAGAAC
CCTACTCCCGTTAACGAGTATAGCCGTGGCTGCAGCAAAATTCATCGGTGCAGGCGCGATTGAACCGTAGTACCGTTCAT
CATATAAAATTCTTCATTTCAATGAGCCCCGTACGTATTTGCTTTTCATGCATATACATACACTTGTATATGCGTATATG
CAAGGTGTTTATGTGTTTCAAATTAATTAGGTATTAATGTATTAATCCTCAGTTTGTATTAAAGATATGAAATATATATT
TTGTTATTGATTTAAATTATTATAATAATTAATTAGTGTTTATCACTCTCATAAATTTATATTCAAAACTTATATCTGCT
TTGATTCGATTTATAACACTATCAAGTTATAAGCTAGAAAATCTGTAAGAAAAAATAACTAGACGCAAAAGGACAAAATA
TACCAAAACATTATTTGGTCGCTAACCTATAAGATGATTA
>AT2G19020.1 | chr2:8246442-8249441 FORWARD LENGTH=3000
ACCGAAGTGACGTTCATCATTTAAACTGATTCTTCATATCTATGAGCTCCGTACGTATATGCTTTAACATGCATATACAT
ACACTCATATATGCGTATATGCAAGGTGTTTTATTTGTTTCAAATTAGTTATTAATGGATTAATCCTCAGATCATTGTAT
CAAAAGATATCAAATATATATTTTGATATTAGAAAATAAAATTATTATAATAATTATATAGTATCACTCTCCTTAATGCA
TATTCAATTTTTATTTATCGGCTTTGATTCGATTTGTAACACTATAAAGTTATAAATTGGAAAATTCGTAAGAAACAATA
ATAACTAGACGCAAAAGGACTAGCAGAATAATTAAGCAGACGAAAAAAACAAACATTATTTGGTCACTAACCTGTAAGAT
GATTAATGGAATATTTGAAAAGTGGCAAGAATATGGACCAACGAAAACAAAGCTCTATGCCATTAATGCAATATCATAAA
ACACTATAAACATTGTTCTGGTAGACGACTTATTACACTTTATAATATAACCGTTTCTTGGAAATACAGTGAAAACTGGA
TTTATAATCATGCTGCATTTTTTTTTTCCTCCTTACTTTAACCATCATGCAATTTAATTTATTAACAGATTTTTTCCCCT
CTTAGTAGTCCCCAAGTTTTCTCTGGTTTATGAGTTCATCCTTATCCGAAGGTCGGTAATTCGGTATGCTACGTCCCCAA
AATTTTAAGGACTTGTTTATCCATTCTACAAATTACCACATACTTTTTTTGTGATTGTATAATTTCGACATTCACTTTTT
AGAATGCAACATATCTTGAAATTGCTCCAACATAAATACGTTTAACTGTAAAATTCTTTCAGAAAATTTAACCAAAGAAA
TAAATGTATTGTGATGACATATATGACCAAAACAAATTGGAAGTCAAAACCAGAGAAGTAGAATTTCACTGCTTTTACGA
AATACAAAACATATTTCTTTGTTTTTAATGCAAACAATATCTCAGTCATAACATGGAAAATAACGAAATCCTGATTATAT
TTTTGTTATTTCTTGACTAAGTATTGGTTAACTAGTCAATATAGACGGTTGTAACAATTTACAGCAATCGAAGAAATCTT
TCTCATCTTCTTTGCACTTCGTCTCAATAAAAAAATATGAAAGCAAACCTAAAAATAACTCAGAATTCATCTTCAAGCTA
ATTTTAACATCCTTAATTTAGCTAAATCTAATGAATCTTCTAACCTCTTTGTATATATAAAGTAGCCCATCTTTCTTCAA
TTTTACAAGAAACAAAAACAAAAAGAAGTACTATCAGCTATATCTCAATAATTAAAGAAATATGAAGGCATGGCTGATAT
GTTTGCTAGTGATTTGCGCGGCAGTGATTGCGGAACCAGTGGAGAGTCGGAATTACATAGAATATGGTGCGATTAACAAG
TGTGCCGGTCCTAATCCTCCTCCGGGATGCAATCCTCCCGGGGCCGAACAAAAGAACCCTACTCCCGTTAACGAGTATAG
CCGTGGCTGCAGCAAAATTCATCGGTGCAGGCGCGATTGAACCGTAGTACCGTTCATCATATAAAATTCTTCATTTCAAT
GAGCCCCGTACGTATTTGCTTTTCATGCATATACATACACTTGTATATGCGTATATGCAAGGTGTTTATGTGTTTCAAAT
TAATTAGGTATTAATGTATTAATCCTCAGTTTGTATTAAAGATATGAAATATATATTTTGTTATTGATTTAAATTATTAT
AATAATTAATTAGTGTTTATCACTCTCATAAATTTATATTCAAAACTTATATCTGCTTTGATTCGATTTATAACACTATC
AAGTTATAAGCTAGAAAATCTGTAAGAAAAAATAACTAGACGCAAAAGGACAAAATATACCAAAACATTATTTGGTCGCT
AACCTATAAGATGATTAATGAAATATTTGAAAAGTGGCAAGAATATGGACCAACGAAAACAAAGGTCTATGCTATTTATG
CAATAGCATAAAACACTATAAACATTGTTCTGGTAGACGACTTATTACACTTTCTCTAATATTTCTATCTTTAGCATGTG
CATAATACTTTATAATATAACCGTATTTTTGGAAATACCGTGAAAACTGGATTTATAATCATGCCGTATTTTTTTTCCTC
CTTACTTTAACCATTATGCAAACTAGTATTTAATTTTCTGACAGAGTTGTTCCTCGATTCAGTAGATTTTAACATATTAT
TGGTTACTTCGTATTACTTTAGCTATTAGGCCACATATGCTAGCTGCAGACCAAAATGATGGGTTTTGGACTCGTGATGG
TAATAAGAAGAAAACTAGTTACACTAGATGGGCGTTTCATGATTTCAAGAATAAAAAGCTATTGATGGTTTTTCATTATC
TAGAGAGTCCAAAGTTTTCATGGTTCAATGAAAATGGGATGGAGATAAACTCTGATGTTTCTTGGGCATAAGTCAAACAA
TTCTTATGGAGTGGGAACCGTAAGACTAATGTTGTAACGCCTCAGTCCCTTCTTAGTGAGGCCCACGTCTTCTCCGGTTT
GTGAGTCCATCCTTATCCGACAATCCTTATCCGACAGTCCGTATACTATGTCTAAAGATTTTAAGGACTTGTTTATCCAT
CCTACAAGTTATCATATAATTTTTTCGTGATTGTATAGTTTCGACAATCATTTCTTAGAATATCACCTGTCTTGAAATTG
CTCTAGTATAAATACGTTTAACTGTAAAATTCTTTCGGGATATTTAACCAAAGAAATAAATGCATTGTGGTGACATATAT
GACCAAATCCAAAATAACCACCATACCATATTAAGATACTTTATTATGATATTCATAACAAAATCGACCAATGTCTTTTA
CTTTGCTTGTAGCCATGAAAACAAGGCCAAAATCCTCTGTTTAATCTTGATACGATATTTGTTATTTTCTACTCTTTTTA
GATTGTATAAAAGATGGTATGGTTAGTAGACAAACGTATG
>AT2G19030.1 | chr2:8248002-8251001 FORWARD LENGTH=3000
ACCGTAGTACCGTTCATCATATAAAATTCTTCATTTCAATGAGCCCCGTACGTATTTGCTTTTCATGCATATACATACAC
TTGTATATGCGTATATGCAAGGTGTTTATGTGTTTCAAATTAATTAGGTATTAATGTATTAATCCTCAGTTTGTATTAAA
GATATGAAATATATATTTTGTTATTGATTTAAATTATTATAATAATTAATTAGTGTTTATCACTCTCATAAATTTATATT
CAAAACTTATATCTGCTTTGATTCGATTTATAACACTATCAAGTTATAAGCTAGAAAATCTGTAAGAAAAAATAACTAGA
CGCAAAAGGACAAAATATACCAAAACATTATTTGGTCGCTAACCTATAAGATGATTAATGAAATATTTGAAAAGTGGCAA
GAATATGGACCAACGAAAACAAAGGTCTATGCTATTTATGCAATAGCATAAAACACTATAAACATTGTTCTGGTAGACGA
CTTATTACACTTTCTCTAATATTTCTATCTTTAGCATGTGCATAATACTTTATAATATAACCGTATTTTTGGAAATACCG
TGAAAACTGGATTTATAATCATGCCGTATTTTTTTTCCTCCTTACTTTAACCATTATGCAAACTAGTATTTAATTTTCTG
ACAGAGTTGTTCCTCGATTCAGTAGATTTTAACATATTATTGGTTACTTCGTATTACTTTAGCTATTAGGCCACATATGC
TAGCTGCAGACCAAAATGATGGGTTTTGGACTCGTGATGGTAATAAGAAGAAAACTAGTTACACTAGATGGGCGTTTCAT
GATTTCAAGAATAAAAAGCTATTGATGGTTTTTCATTATCTAGAGAGTCCAAAGTTTTCATGGTTCAATGAAAATGGGAT
GGAGATAAACTCTGATGTTTCTTGGGCATAAGTCAAACAATTCTTATGGAGTGGGAACCGTAAGACTAATGTTGTAACGC
CTCAGTCCCTTCTTAGTGAGGCCCACGTCTTCTCCGGTTTGTGAGTCCATCCTTATCCGACAATCCTTATCCGACAGTCC
GTATACTATGTCTAAAGATTTTAAGGACTTGTTTATCCATCCTACAAGTTATCATATAATTTTTTCGTGATTGTATAGTT
TCGACAATCATTTCTTAGAATATCACCTGTCTTGAAATTGCTCTAGTATAAATACGTTTAACTGTAAAATTCTTTCGGGA
TATTTAACCAAAGAAATAAATGCATTGTGGTGACATATATGACCAAATCCAAAATAACCACCATACCATATTAAGATACT
TTATTATGATATTCATAACAAAATCGACCAATGTCTTTTACTTTGCTTGTAGCCATGAAAACAAGGCCAAAATCCTCTGT
TTAATCTTGATACGATATTTGTTATTTTCTACTCTTTTTAGATTGTATAAAAGATGGTATGGTTAGTAGACAAACGTATG
TATTAAATAGCCTAAATTATTTTTCAGAACTTATAGCTCATGAACGCTAAAATTCAACAGATTACACGGTTTCAACCCAT
AAACATAATGGCTTTATTTAAGTGCACGTAATTTTCATAGTTTATATATAACAAAGAAGATCTCAGTCATAATATGAAAA
ATAATGCAATCCTGATTACATTTTTGTTTTTCCTTGACTAAGTGTAGGTTAATTAATCGATATAGACGGTTGTAACAATT
TACAGCAATCAAATATAAATCTCATCTTGTTCACACTTTGTCTCAATACAAAAATATGAAAGCAAACCTAAAAATAACTC
AGAATTCATCATCTAGCTAATTTTAACGTCCTTAATTTAGCTCAATCTAGTGTATCTTCTAATCTCTTTGTATATATATA
TAAAGAAGTCCATTTGTCTTCATTTTTACGACAAAAAAGAAGAAGAAGTACTATCAACAATATCTCCATAAATAAAGAAA
TATGAAGGCATGGGTGATAGGTTTGCTAGTGATCTGCGCCGTGGTGATTGCGGAACCAGTGGAGAGTCGGAATTACATAG
AATATGGTGCGATTAACAAGTGTGCCGGTCCTAATCCTCCTCCAGGATGCAATCCTCCCGGGACTGAACAAAAAAACCCT
ACTCCCGTTAACGAGTATAGCCGTGGCTGCAGCAAAATTCATCGGTGCAGGCGCGATTGAACCGTAATGATGTTCATCAT
ATAAAATTCTTCATTTCAATGAGCCCCGAATCTATTTGCTTTTCATGCATATGCATACACTTGTATATGCGTATATGCAA
GGTGTTTTATGTGTTTCAAATGAATTAGGTATTAATGGATTAATCCTCAGATCATTGTATCAAAGATATCAAATATATAT
TTTGTTATTGATTTAAATTATTATAATAATTAATTAGTGTTTATCACTCTCCTTAGTTTATATTACTAGTCCTTTTCTTG
AGGAAAGACGTTTCTGCTTTCGATAACATTTTCCATTTCAATTCAGCTTCCAGTTCCTTGATCGCATTAATTAGAAGTAG
AGGGATTAGCCATACAGAAATTTTCCTCGATTCATTACAGATTTTAAAATTTAATTTGTTATTTACCGTTTTAATTTGTA
TTACTGTAGATTCTAGACATCAGGCTAAATATGCTTTGCACACACTTTTCAGTTTTAACATATTACAGGCTTAAGAAACA
AAAGAAATGCACTTTAAGTAAAATTATTTTTAGGAAATGCAAACAAAAAGAAAATTAATGCAAAAAGTCTTACTTTCGGA
TGATATTTTGAAGAACTAAAATCAAAGTGAAGCAATTAATGAACCTGAAATTATCAAAGTGATTAAGTGAAGTTATTAAC
ACAACTCACACATGTGCATGACGATGCGGTTTTTTTCCTCTTAAACTTGGAATTTAAATTAACGAGATCCAATTATTTGA
CTCAAACTGTTTCTCATTGGCTAACAATGTGACTCAAAAGCTAGTTGATGTTTTTGAAAAAAAATCATAGTAGAGCCGTC
GAGCAGTTTTTTTTGTTCCTGGACAAAACACTTTTTTTTT
>AT2G19040.1 | chr2:8250142-8253141 FORWARD LENGTH=3000
ACCGTAATGATGTTCATCATATAAAATTCTTCATTTCAATGAGCCCCGAATCTATTTGCTTTTCATGCATATGCATACAC
TTGTATATGCGTATATGCAAGGTGTTTTATGTGTTTCAAATGAATTAGGTATTAATGGATTAATCCTCAGATCATTGTAT
CAAAGATATCAAATATATATTTTGTTATTGATTTAAATTATTATAATAATTAATTAGTGTTTATCACTCTCCTTAGTTTA
TATTACTAGTCCTTTTCTTGAGGAAAGACGTTTCTGCTTTCGATAACATTTTCCATTTCAATTCAGCTTCCAGTTCCTTG
ATCGCATTAATTAGAAGTAGAGGGATTAGCCATACAGAAATTTTCCTCGATTCATTACAGATTTTAAAATTTAATTTGTT
ATTTACCGTTTTAATTTGTATTACTGTAGATTCTAGACATCAGGCTAAATATGCTTTGCACACACTTTTCAGTTTTAACA
TATTACAGGCTTAAGAAACAAAAGAAATGCACTTTAAGTAAAATTATTTTTAGGAAATGCAAACAAAAAGAAAATTAATG
CAAAAAGTCTTACTTTCGGATGATATTTTGAAGAACTAAAATCAAAGTGAAGCAATTAATGAACCTGAAATTATCAAAGT
GATTAAGTGAAGTTATTAACACAACTCACACATGTGCATGACGATGCGGTTTTTTTCCTCTTAAACTTGGAATTTAAATT
AACGAGATCCAATTATTTGACTCAAACTGTTTCTCATTGGCTAACAATGTGACTCAAAAGCTAGTTGATGTTTTTGAAAA
AAAATCATAGTAGAGCCGTCGAGCAGTTTTTTTTGTTCCTGGACAAAACACTTTTTTTTTAACCATAAAAATTATTGTTA
ATAAAATCGACCAATGTCTTTCGCTTTTCTGGTTTGTCCAAGAAAAAAAAAAAGTCTTTTGCTTTTCCTATAGCCATAAA
TAAAAAAGGCCACAGTCAAATAATCTTAATTTGCGCTATTTGTTATTTTCTTATTCTTTTTATATTATATCAAATACGGT
ATGATTAGTAGATAAACGCGTTTATTAAATAGCCTAAATAGTTTTTCACAACTTATCATGAACGCTAAAATTCAACAGGA
TGCACAGTTTCGATCCATATACATCGTGGTTTTATTTTAAGTACACGTAGTTTTCATATATGGTAGAAAAAAATAATATT
TATGTGATAACATGAAAAATAATGCAATCCTGATTCGATTTAAGTGTTGGTTAATTAGTCAATACAGACGGTTTTAACAA
TTTACAGCAATCAAAAAGAAATCTTTTTCATCTTCTTTGCACTTCATCATTTACAAAAATATGAAAGCAAACCTAAAAAT
AACTCAGAATTCATCTTCTAGCTAATTTTTACATCCTTAATTTAGCTAAATCTAATGCATCTTCTAACCTCTAATTGTAT
ATATAAAGTAGCCCATCTTTCTTCAATTTTACAACAAACAAAAAGAAAAAGAAGAAGTACTATCAGCTATATATCTCAAC
AAATAAAGAAATATGAAGGCATGGGTGATATGTTTGCTAGTGATTTGCGCGGCAGTGATTGCGGAACCAGTGGAGAGTCG
GAATTACATAGAATATGGTGCGATTAACAAGTGCGCTGGTCCTAATCCTCCTCCGGGATGCAATCCTCCCGGGGCCGAAC
AGAAGAACCCTAATCCCGTTAACGAATATAGCCGTGGCTGCAGCAAAATTCATCGGTGCAGGCGTGACTGAACCCGAAGT
GACGTTCATCATTTAAACTGATTCCTCATCTCTACGAACTCTGTACGTATTTGCTTTACATGCATATACATACACTCGTA
TATGCAAGGTGTTTTATGTGTATCAAATTAATTAATAGTTTATTAATCCTCAGATCATTGTATTAAAAATATCAAATATA
TACTAACTGTGTTAAATTATATAAAGTGTTCATCAATCTCCTTTACATCTAATTTTTTTTATCGGCTTTGATCTTATACT
AACTATAACTAGGATTCTGATTTATAATACTATAAACTGGAAAATTTGTAAGAAAACAACTAGACGCAAAAGGACTAGCA
ATATAATTAAGCAGAAAAAAAAAATTTGGTTACTAGCTAACCTAACCTGTAAGATGATTAGTGGAACATTTAAAAAGTGC
ATGGCATGACTCGACCAACGAAAACAATGAAGTTGAAAGCCATTTATGCAATATCCTAAAACAGTCAGAAACTTGGTCTA
TATCTCTTGCATATGCATGGATAATACTTTATAATTATAACCGTTTTTATTAAAACATTGAAAACTGGATTTATGCGGTA
ACTTTTTTCCTTCTTATTTTAACATTTAATTATTCCTCAAGTTTTATTTACCTTTGTTCGCATATTCTTCTTTTTTATAT
AATCAAATATAGTATTTATTTATATATATTTTCCTCAATTCATTACAGATTTTCTCAAGTTAGGCAGATCTACTTGAAGA
GAGTAAGAATACAAAAGTGTTTAGGAAGAATTGTAATAAACTCTCATGAAAATAGTTATAAGAGATACATTATGTTATAT
AAAGATGAGATTTCCTAATCTACGATAAACTTAAATGTAAATAATATATTTAAAGATAATGTTAAACTTTCTAAACTTCA
ATTATTAACGTTTATTAATAATCTTTTAGATACTTATAGAATAATTATCTTGATCTTGTCATTTCAACCGTCAATCTCGG
TCGATTTCCGGTTTTCAATACCAGTTCTCTATATTCTAATAATGTGTTTGAACAATAAAACAAATAACAAAGTACAAACT
ACACCTCATTTTAGAAGTCATCGCAATAATTAACATGTTGAATGCGTCGACTTTGCATAACAATCTTTTTTTTTCTGTTC
AATGTGATCATATTATTCAGTTAAATAAAATAAAATCAAACACCACAAGATTCTTCACGAAACCAAATATACGTATCTGG
CTCTTATTCAGAGACTTTGATATTTGTCTGTTAAAATGAC
>AT2G19045.1 | chr2:8251893-8254892 FORWARD LENGTH=3000
ACCCGAAGTGACGTTCATCATTTAAACTGATTCCTCATCTCTACGAACTCTGTACGTATTTGCTTTACATGCATATACAT
ACACTCGTATATGCAAGGTGTTTTATGTGTATCAAATTAATTAATAGTTTATTAATCCTCAGATCATTGTATTAAAAATA
TCAAATATATACTAACTGTGTTAAATTATATAAAGTGTTCATCAATCTCCTTTACATCTAATTTTTTTTATCGGCTTTGA
TCTTATACTAACTATAACTAGGATTCTGATTTATAATACTATAAACTGGAAAATTTGTAAGAAAACAACTAGACGCAAAA
GGACTAGCAATATAATTAAGCAGAAAAAAAAAATTTGGTTACTAGCTAACCTAACCTGTAAGATGATTAGTGGAACATTT
AAAAAGTGCATGGCATGACTCGACCAACGAAAACAATGAAGTTGAAAGCCATTTATGCAATATCCTAAAACAGTCAGAAA
CTTGGTCTATATCTCTTGCATATGCATGGATAATACTTTATAATTATAACCGTTTTTATTAAAACATTGAAAACTGGATT
TATGCGGTAACTTTTTTCCTTCTTATTTTAACATTTAATTATTCCTCAAGTTTTATTTACCTTTGTTCGCATATTCTTCT
TTTTTATATAATCAAATATAGTATTTATTTATATATATTTTCCTCAATTCATTACAGATTTTCTCAAGTTAGGCAGATCT
ACTTGAAGAGAGTAAGAATACAAAAGTGTTTAGGAAGAATTGTAATAAACTCTCATGAAAATAGTTATAAGAGATACATT
ATGTTATATAAAGATGAGATTTCCTAATCTACGATAAACTTAAATGTAAATAATATATTTAAAGATAATGTTAAACTTTC
TAAACTTCAATTATTAACGTTTATTAATAATCTTTTAGATACTTATAGAATAATTATCTTGATCTTGTCATTTCAACCGT
CAATCTCGGTCGATTTCCGGTTTTCAATACCAGTTCTCTATATTCTAATAATGTGTTTGAACAATAAAACAAATAACAAA
GTACAAACTACACCTCATTTTAGAAGTCATCGCAATAATTAACATGTTGAATGCGTCGACTTTGCATAACAATCTTTTTT
TTTCTGTTCAATGTGATCATATTATTCAGTTAAATAAAATAAAATCAAACACCACAAGATTCTTCACGAAACCAAATATA
CGTATCTGGCTCTTATTCAGAGACTTTGATATTTGTCTGTTAAAATGACTTCTAATATTCTTATTACAACTCACGTACAA
GTTGACAATTGAAGATTTTGCCGAACATAAAAAAAAAACTACTTACTTACAAGTTGACACTTAATGATCTTTCAGAAAAT
CTAAGAATTACCATCCCTGTTTAATTTATTCATTATCTATTCTGTCTCTAGTCTTGAAATAGAATTTTACTTCTGTCTGT
TTCTGTCTATATATGTTTATATATAGGCTCTTATCTGTTCTTGAACGTTAACAATTTCAGTTTCTGGTCATTAATTTACT
AAAATGGCCGAGGCAATATTCAAAGCGTTGTTGTTGGTCATTGCGACCACCGCATTTGCAACGACCGAGGCGGCTCTTGG
ACAGCGAGTGCCTTGCTATTTTGTTTTCGGAGACTCCGTCTTCGACAATGGTAACAACAATGTCCTGAATACCTCGGCCA
AAGTCAACTATTCACCCTACGGTATTGATTTTGCTAGAGGTCCTACCGGCCGTTTCAGCAATGGTCGTAACATTCCTGAC
ATTATCGGTTAGTCTCCCAGATTTTGTTTATCTTTTTGCCAATAATTTTATGGATAAAAGAGTGAATATAAACTACGAAA
AAGAAAGAGTTTTTAAGAATATATTGTATCACAATGTTTCCTTTGCGCTGTTTGAAGTTTTGAATGTAGGTATTATTTGT
TTTTAGCTAATGTATCAAATGAATACATGAAAAATGGAAGAAATTAAAGTTTTGATCGGTAAAACATATATAGAACTTAG
TTATAAAGAAAAAGTAGTCATAAAATGCCACTTAAAACATTATATACGTTTGAATAATTTGTCCTTTCTTTTTTGTCAAA
AGAATAATTTGTCCTTATTTCAGCTAAACTAATGAGATATATAAGAACTAACGAAATTAAAGTTTTTTCATGTTTGAAAT
TAAAGAAGTAACTAAAGTTTCTCAAGTTGGTTCTTATATGTTTACCGAAACATTGTATGAGATACGAGTTTGAATAATTT
GTCTTCATTTCAGCTGAGCTAATGAGATTCAGTGATTACATTCCACCGTTCACGGGAGCATCACCGGAACAAGCTCACAT
CGGAATAAACTACGCTTCTGGTGGAGGCGGAATACGTGAAGAAACTAGCCAACATTTGGTAAGAATGAGAGAGATTATTT
AAAGATATTTTCATTTTTGTTTACAGCAACGCCTACTTTGAACATTCCATCGGCTATCTAATTCTTTGATTGCAAATGGA
AAACCTTAGACACTAAATAGACAATATTTATAATAATCGATAAGTTTTCTGGATGTTTTATGGATTAAAGTGTATTCTTT
TTGACAATATAGGGTGAAATAATCAGTTTTAAAAAGCAAATAAAGAATCACCGGTCGATGATTATGACGGCTAAGGTTCC
AGAGGAGAAGCTGAATAAATGTCTATACACAATTAATATTGGAAGCAATGATTATCTCAACAACTATTTTATGCCGGCTC
CATATATGACCAATAAGAAGTTCAGTTTCGATGAATATGCAGATTCTCTCATTCGAAGTTATCGCTCTTATTTGAAGGTC
CAACTATATATATGCCTAAGATTTTAGGAAAAAGATAATATAGGATGTATTATAATATCGTAGGAAAAGGTGGAAATTGA
ATAACTAATATATTGTGTAAACAAACTAATATACGAATTGCTTATATTATTATTTTTAATTAAAAAATGAACACGCATAT
TCTTGTTCATATATCCTTATCATTAATTTAAAGATGAATT
>AT2G19050.1 | chr2:8255535-8258534 FORWARD LENGTH=3000
GGACAACATTACAAAACAGATTAACATTACTTTATATATATGCTGACCTTTATTCTTCAATTCAACTGTATTATTTAACA
AGGAAACTTTGTTTCAACGTGTGAACCTTTTTTTTAAGAAAAGAAAAAAGAAAATGAATGAATAAATAATGAAATATAAA
AATGGGTGAACATTACTATATGGGATATCCATTAACCAAGAAATTCAAAAATATTACTTTCTGGGCGAAATATATGAATT
GTTCTAGGCTAAACTTTGTTTTTTGTCAGATGGCTGAGTTTAGTTTTTGAAATTCGTAAAAACAAAATGAATAAACTGCC
AACGTTAAATTTGTTATTTTTCTTTTTTTCAGCCATTCCGTTCAAATTATATCACGGTTGAAGCATATATATACTCAATG
AACTATAATGATATAACAAACCCTAAAATACATAATTATTCTTCCAAATACATTGCATCAATTTAGAATCGCTATTTCTA
AATTCTAGCAAAATGCAAGTATAGTTTCCACCACTGAATCTTGTAAATTTGTGAAAGGGGTTGCTAATTTGCTACAAAGA
TGGTCCAAAACCGCTACCGATATAGCAAACAACCATTATATATGATATCTACTTTTCAGGTATATTTTGGTAAAGATGGA
ATCATGAAACCTTGTCCTTTTTGATGCTAGAGCTCGTTGATTGCTCTATTGTCCATCCATATAGGGAAGTAATCTGATAT
AACTACGTACTTATACTTATGTAGGAAGAAGATTTTTCATTTGGCGGTGATATTCCTCATGCACTTTAGGGCTCATATAT
GAGTTATATTCAAATTTAAATTGGTTTTAACATTAATATAGAAAAAGTATTTTTTCCATACTCTAGTAATTTCATTATTA
ATGTCATTGTGGTTGTTGATTTGGTCACACCAGCTATATATATTTTGTTATTTTAAATTTTGCATATAGAGAGACGACTA
TATGTATCCAAATCCCTAATTTGATGGGACTCACGACGGTTTGAACTTCAATTTTTTAACAAACTACAGCTCATTGTAGA
GGTCATCGCAATAATTAACTTACATGTCCAATGCGTCGACTTTGCAAACTAGTACTATGTTATGATGTGATCGTTTTATT
TAATTAAATAAAATCACTACAAGGTTCTTCATGAAGCCAAATATAACGTATCAGACTCAAATTCGAAAATGAAAATTAAA
TATATTTTTCTAAAACACCACGAGATTTTCCTATTATGATAACTTATCATTTTCTCATCACAACTCATGTACAAGTTGAC
TTTTGAAGTTCGAAGATATCTCCAAAACAACAAACAAACGATCCACATACAAGTTGAATATTAAAGATCTTTCTAACAAA
ATCAAATATTAAACATCCCTGGTACTAATTTTTAATTCTGTCTATGTCGCGCTCTATGTATGCTTATATATAGACTTTTC
TCATTACGTATACTTCAAAGTTGCCATTTTATCTTTCTGTTAATTGTTTTCCAAAAATGGCCGATAAAATGTTCAAAGCA
TTGTTGTGGGCTTTTGCCACGGCGGTTGTGATGGCCGAGGCTGTTCGTGGACAACTAGTCCCTTGCTATTTCGTTTTCGG
AGACTCTGTCTTCGACAATGGTAACAACAATGAGTTGGATACCCTGGCCAAAGTCAACTATTCACCTTACGGTATTGATT
TTGCTAGAGGTCCTACCGGGAGGTTCAGCAATGGTCGTAATATTCCCGACTTTATCGGTTAGTCCCAGTTTTGGTTTATC
TCTTTGCCAATATTGTTTTTGATAAAATTGTTGATATAGATATCTAAAGAAAAAGGTAGCAAAATAATATCTCTTTGCCA
ATATTGCAGCATGATATACATTGTTTGATAATAATAATAAAACTATGATATACATTTTCCGATATGAGTTTGATTTCAAC
GATTTTATTTCAGCTGAAGAATTGAGAATTAGTTATGACATTCCACCATTCACCAGAGCATCGACGGAACAAGCTCACAC
CGGAATAAATTACGCTTCTGGTGGTGCCGGACTTCTCGAAGAAACTAGCCAACATTTAGTAAGAACAGAATAAACTCAAG
AGCGAGAGCTACAAACAAAAATATTTTTATCTTCTTTGGGTATTTCATTTCATATACATATATGATTAACTTAAAAAAAT
AGTTATTTTGTAATAATGGTTTTAACTTCTTTTTTTTAAATACGAGTGGTAACCATATTTACAAGGTTTACAATTTTGAA
AACATAATATTCTATAGAAATTTAATTTATCCAATATTTTTAATAACGGTAAACGCAAACGCTTTAATCATGCGTTTGTG
ATTACAGTTTCCAAAAATTGTTTGATAAAAATACTTAAATGCTGTGTTCTATGATAAACACATTACAGTAGTTTAACATG
TAAATGTAAACAAAAATAACAGATATAATGCTTTAGATTCCAATTTAACAGCTTAGGCACCAATATTAAGCTATATATAT
ATATATATAGAATCGATGAGTTTTCTTTCCAGGTTATGTATAAAACATGTGATTGATCAAATTATATATATATTTTTTTT
AAAAATCTTAATTAGTCTCTTAATAGACAGCATGAATCACAAGGAATCAAACTTAAAACTATACTATACATGTTTTAGGT
GACTAAAGAAGAATAATGTGGTCCATGGAACTAATCATTTGACTATAATTGATTTGCTTTTTTGGCAGGGGACGTTAAAA
TCACTCATGTATTATATTTAACATTGCTTGCAGTCTTTTACTATATATAAAACTTAAACTAATTACCTATGGATTATGAT
ATATTATTTTTGACAATATATATAGGGTGAAAGAATCAGTTTTGAAAAGCAAATAACTAATCACCGGAAGATGATTATGA
CGGCGGGAGTTCCACCGGAGAAGCTTAAGAAGTGTCTATATACAATTAATATTGGAAGCAATGATTATCTCAACAACTAT
TTCATGCCGGCTCCCTACACTACCAATGAAAATTTCAGTT
>AT2G19050.2 | chr2:8255158-8258157 FORWARD LENGTH=3000
ACTCTGTATACATTTGACCTAAGCTATAGTCCCTTTCTTAAATTCATAAAGATAAGAGTTATTTTTTTGTCACAGATTTC
AATTAGAAAATTTATTTTCGTAGTGACATGCTATGTTCGATTTTTTTCCTATAATTTAATCATAAATTTATCACATATAT
TTTTGTAGGGTTTAGGGTAACAGACAAAAGTTGTTGTACGGTAAAACCAGGGGAAGAACTTTGTGCGACAAATGAACCGG
TCTGTCCAGTTCAAAGACGGTATGTGTACTGGGACAATGTCCACAGCACAGAAGCAGCCAATATGGTGGTTGCAAAGGCT
GCTTATGCCGGACTCATTACGTCTCCTTACAGTCTTTCTTGGCTTGCAAGATTATAGGGACAACATTACAAAACAGATTA
ACATTACTTTATATATATGCTGACCTTTATTCTTCAATTCAACTGTATTATTTAACAAGGAAACTTTGTTTCAACGTGTG
AACCTTTTTTTTAAGAAAAGAAAAAAGAAAATGAATGAATAAATAATGAAATATAAAAATGGGTGAACATTACTATATGG
GATATCCATTAACCAAGAAATTCAAAAATATTACTTTCTGGGCGAAATATATGAATTGTTCTAGGCTAAACTTTGTTTTT
TGTCAGATGGCTGAGTTTAGTTTTTGAAATTCGTAAAAACAAAATGAATAAACTGCCAACGTTAAATTTGTTATTTTTCT
TTTTTTCAGCCATTCCGTTCAAATTATATCACGGTTGAAGCATATATATACTCAATGAACTATAATGATATAACAAACCC
TAAAATACATAATTATTCTTCCAAATACATTGCATCAATTTAGAATCGCTATTTCTAAATTCTAGCAAAATGCAAGTATA
GTTTCCACCACTGAATCTTGTAAATTTGTGAAAGGGGTTGCTAATTTGCTACAAAGATGGTCCAAAACCGCTACCGATAT
AGCAAACAACCATTATATATGATATCTACTTTTCAGGTATATTTTGGTAAAGATGGAATCATGAAACCTTGTCCTTTTTG
ATGCTAGAGCTCGTTGATTGCTCTATTGTCCATCCATATAGGGAAGTAATCTGATATAACTACGTACTTATACTTATGTA
GGAAGAAGATTTTTCATTTGGCGGTGATATTCCTCATGCACTTTAGGGCTCATATATGAGTTATATTCAAATTTAAATTG
GTTTTAACATTAATATAGAAAAAGTATTTTTTCCATACTCTAGTAATTTCATTATTAATGTCATTGTGGTTGTTGATTTG
GTCACACCAGCTATATATATTTTGTTATTTTAAATTTTGCATATAGAGAGACGACTATATGTATCCAAATCCCTAATTTG
ATGGGACTCACGACGGTTTGAACTTCAATTTTTTAACAAACTACAGCTCATTGTAGAGGTCATCGCAATAATTAACTTAC
ATGTCCAATGCGTCGACTTTGCAAACTAGTACTATGTTATGATGTGATCGTTTTATTTAATTAAATAAAATCACTACAAG
GTTCTTCATGAAGCCAAATATAACGTATCAGACTCAAATTCGAAAATGAAAATTAAATATATTTTTCTAAAACACCACGA
GATTTTCCTATTATGATAACTTATCATTTTCTCATCACAACTCATGTACAAGTTGACTTTTGAAGTTCGAAGATATCTCC
AAAACAACAAACAAACGATCCACATACAAGTTGAATATTAAAGATCTTTCTAACAAAATCAAATATTAAACATCCCTGGT
ACTAATTTTTAATTCTGTCTATGTCGCGCTCTATGTATGCTTATATATAGACTTTTCTCATTACGTATACTTCAAAGTTG
CCATTTTATCTTTCTGTTAATTGTTTTCCAAAAATGGCCGATAAAATGTTCAAAGCATTGTTGTGGGCTTTTGCCACGGC
GGTTGTGATGGCCGAGGCTGTTCGTGGACAACTAGTCCCTTGCTATTTCGTTTTCGGAGACTCTGTCTTCGACAATGGTA
ACAACAATGAGTTGGATACCCTGGCCAAAGTCAACTATTCACCTTACGGTATTGATTTTGCTAGAGGTCCTACCGGGAGG
TTCAGCAATGGTCGTAATATTCCCGACTTTATCGGTTAGTCCCAGTTTTGGTTTATCTCTTTGCCAATATTGTTTTTGAT
AAAATTGTTGATATAGATATCTAAAGAAAAAGGTAGCAAAATAATATCTCTTTGCCAATATTGCAGCATGATATACATTG
TTTGATAATAATAATAAAACTATGATATACATTTTCCGATATGAGTTTGATTTCAACGATTTTATTTCAGCTGAAGAATT
GAGAATTAGTTATGACATTCCACCATTCACCAGAGCATCGACGGAACAAGCTCACACCGGAATAAATTACGCTTCTGGTG
GTGCCGGACTTCTCGAAGAAACTAGCCAACATTTAGTAAGAACAGAATAAACTCAAGAGCGAGAGCTACAAACAAAAATA
TTTTTATCTTCTTTGGGTATTTCATTTCATATACATATATGATTAACTTAAAAAAATAGTTATTTTGTAATAATGGTTTT
AACTTCTTTTTTTTAAATACGAGTGGTAACCATATTTACAAGGTTTACAATTTTGAAAACATAATATTCTATAGAAATTT
AATTTATCCAATATTTTTAATAACGGTAAACGCAAACGCTTTAATCATGCGTTTGTGATTACAGTTTCCAAAAATTGTTT
GATAAAAATACTTAAATGCTGTGTTCTATGATAAACACATTACAGTAGTTTAACATGTAAATGTAAACAAAAATAACAGA
TATAATGCTTTAGATTCCAATTTAACAGCTTAGGCACCAATATTAAGCTATATATATATATATATAGAATCGATGAGTTT
TCTTTCCAGGTTATGTATAAAACATGTGATTGATCAAATTATATATATATTTTTTTTAAAAATCTTAATTAGTCTCTTAA
TAGACAGCATGAATCACAAGGAATCAAACTTAAAACTATA
>AT2G19060.1 | chr2:8259816-8262815 FORWARD LENGTH=3000
TATTGCTAGTAAAGCCTAAAAAGATATCATTCTGCTTCCAAATACCTTGCATTAATTTAGAATTAGTATTGCTAAATTGT
AACAACATGCCATCATATTTCCATCATTGAGTTTTGTTATGGATTTGGCAAACAACCCAATCTAAGTCAAATTCATTGCA
TGCAAGATCATACTAAATGTTGTACTGGAGAAAGCACGATATTCTATAGCATTTTTTTTTGTTTAAATGTTAATTCCATT
GTAGTAAGAACAATAATATATAGTTTAGAATCTGTTATTACAATTCAATAATCACTACAATATAAGTAGAATTCAAATGA
AAGTGCATAAATATTTGTATACGTCATGTATATAAAAAACATATAAGGCCTAGATATCTTCATAAAAGTGTTTCTTGAAG
GCCTCCATGTGAGCCACCTGTAGACACGTCGCGAGAATCACCGAGCCATCTTCGTTTTGATCCGGCAAGATCAGCGAGTC
GCCGTCAAAGTCATGCGTGCCTGGTCCCGTGTAGAACTCTTTGCCCCATCCGAAATCAAGGCCGTACATTGGCAAAGTTA
ACCAGCTCACCACTCCAAGATTTGGGTTTCCGTAGAATGGACCTTCCGTGCTTCCCAAGGCATGTAGATCTTGAAACTTC
TTCAGATCTTTTTGGTTCTTAAGATACTCTATCCCAATCATCACGTATTCGTTTGTTACATTCTTTATGGCTTTACTGAT
TAAACTCGCCGCGAAACCCAATTCATTCGATATCAGTTCACCTATATGCATAACAAAATTATCGAAACAGACTTTGCATT
GTAGAATCAGTACGTACTAACCTACATTTACGTGGATGAAAAGCAACCAAGAAAAGTTTCATATATCCAAGTTCTTCAGA
TAATTTTAATTGTTCAGCAATAGTAGAAATTAATGATAATCCATCAGTTTCATAAAAGAGTCGTTTTGACGGTCTTTTGA
CACGAATTCTAAGATAAACAAATTACAATATTTTGTAATATTTTTGAATTGAAAAAAATTAATAAATAAATAATATATAT
AATTGGAATATAAAAGTAATGAACAAAATCATAATTTTTGTTTAGAGGACTAAATTAAATTTTGAAGAAGTGTATTCAAA
TTCACAAAACAAACAAAATTTCTATGGATAGTAATAGAAAAGAAAGAAAAAACACGTACCTGAGGTGCTTGCTGCGACCA
CGTCAAGAGTAGCATTGCCGAAGTAGCCGCGTGGCAGAGGTGGCTCCATCCGACTACGAGTATCTATACAGATTCCTAGA
GCCGTTGGTTGCTCCGGAGAGTGGCCACGTGCTTTACACGCGCACCTCCACACGTGTCCGGTGACGGTCTCGTACCTTGT
AAACCCTTTCGCCGGGTCAGAGTGTTTGCTTCCGTTGGCTTTACTTCGTAGCTTCTGCAGCTGAGATGTGCTCAGTGGTA
GCATCACCACAATCGTTTTCTTCTTTCTCTCTTCTACATTGTCCGTTTCTCCGATCAAAAACGGTGGCTGATCAAACTCT
TTGTGGTCGAACTTTGGGGGCGACACAAACGGTGGGAGCGGTTCACCAGCCCAGAGGATTTTCCGGTCTAGAAATGGAAC
GGTTTCTAACGGTTCACCGCGCGCGAGTCTTCCCCATTCCGATATTAAGTGAAGCGCGCTTTGGCCATCTACGATCGCGT
GGGAAACGTTGACGCTAAGGCTTATTCCACCGCATTTGAATTTGGTTACCTGAGCTAAAAATAGAGGAATCGTTTCGATA
GGGTTTTTATAGTTTACTTGCGGCATAAGATTCTCGAATTCCGGCGTAGGAGAGAAGTCTTTGAAATCCGAAAGCTTCCC
CTCAGATTCCGCTTCAATGAATTCCACTCCCTCGGCGTTACAATTGAGCTCGAACCGTCCCCGAGGGAGCCATCTGAGAC
GGCCAGCCATAGGGTAAAAATGGACTAGCACACGGCTCAACGAGGTTTTTAGGATTTCGACTACATTGCCTTGGAAAGAT
TCAGATGGCTTGTCGTAAAAGTAAAGGGTGGGAATGTGAGTAATTGTACCAACTTGATCCCACTCGGCTAAGGGAAACCT
ACCGCTCCACGTTGGTTCGGCCGGTACTATAGTGTAAGATTTTCTAAAAGTTATGGGAGCCATAACACAAACCCCCTTTC
TTTTTCTCTTCTCTTTTTGAAGTTCGTGCTAAAGTAATGTTTATATAGTACACAGAATCATATGGATTCAACGAATTTTT
CTTGCTGTTAGTCAAAATTCAAAAATGTTTTTCTCGTGGTTTAGTTTGTTTCCTTCGAAGCAGCTTAATTAGTGGAAGTG
AGAATAAGGTTTAGTTTTGTTGGTTGTATATGATCACGCGTATTACCCTTCTTCTCTATTTTGTTCACATTGTGGATGAA
TATATATTTCCACGAAAAAATGAAAAAAAACGAGGTAAGAACATATAACATAAAATTCATATCACTATTAGGGAATGTGT
TATACTTTTTTATGCAAGTATATTCCAAAGTATAAATTCTAAACTAAATCCTTAAGTATATATCATAAACTCTAAAAAGA
AATGGTAAATCCAAAATACTAACTTCATAGCATTAAATTCAAAAGCCCACATCGCCAGTTTTGATTATATCTTCTGAATT
TAAGTTGAGTTTATTTTTATAAAGTCATCTTGAAGAAAAAAAATGTGGATGATGTATTTTACACTGTTACACAGTAATTT
TAGTTTTTACAAACTAACAAAAAGGAGAAAACAATTCCACTTTCTCCGAGTCTCCTCCTCCAGTAGTTTTGTCTTAATGG
GTAATTTGTGGGCCTTTTAAAGCCCAAAATGAGTTATCGTATTAATAAACCCTAGTTTTAAACCCGACCGACTAAACCTT
AACCCAGACCCGGACTCGACTGGATCTTCTCTTCTCGCCCCATCTCTCTCTATCGACGATCGAACTTACTTGAGTACTTC
TTCTTCTTTTGACCAGAGCTCTCACACATACGAGTCACTA
>AT2G19070.1 | chr2:8257185-8260184 REVERSE LENGTH=3000
GCCTTATATGTTTTTTATATACATGACGTATACAAATATTTATGCACTTTCATTTGAATTCTACTTATATTGTAGTGATT
ATTGAATTGTAATAACAGATTCTAAACTATATATTATTGTTCTTACTACAATGGAATTAACATTTAAACAAAAAAAAATG
CTATAGAATATCGTGCTTTCTCCAGTACAACATTTAGTATGATCTTGCATGCAATGAATTTGACTTAGATTGGGTTGTTT
GCCAAATCCATAACAAAACTCAATGATGGAAATATGATGGCATGTTGTTACAATTTAGCAATACTAATTCTAAATTAATG
CAAGGTATTTGGAAGCAGAATGATATCTTTTTAGGCTTTACTAGCAATATTATAGTACAAGCAGTAAAATGCTTATAGGA
GACGTAATGAGTCCGGCAAACGCAGCCTTTACAACGACCTTATTAGCTGCTTCTGTGCTATGGACATTGTCCCAGTAGAC
GTACCGTTCTCGATTCGGACAAACCGGTTTATTTGCGGCACAAAGTTCTTGCCCTGATTCTACCGTACAACAACTTTTGT
CTGTTACCGTAAATCCTACAAAATTACATGTGAAATATTAATGATCTAACTAATTAAAGAACATAACTAAAGAAGTAGTT
TTGCAATTATGTTACTATGATTAGTAAATTTTCTAATTGTACGAATCATTAATTTTTGACCCAAAAAAACAAACTACATT
TTTCAAGATATTTATATAAATTTTTGTGTGGACATGTGTGGTTTTGAATAAATACCTTTTGTAAGTAACAGTCATAATGA
TAATATTTCAAAGAATGTAATATGTTTTTAATTTGTTTAATTTATTTCCTATTAGCTCAATAATGCAGTGAGTTTAATAT
ATATATATATATATATAGCGTACTTACCTAAAATGAAATACTCAATAGGATTTTGGCTGCTGAAAAGATCAACAAAGGTG
AACTTAGCATGATCAACAACACTGATTCTGTTGAATTCAGAGATGAGATCTTTAAGTTTCTTGTTGAAAGGTTCGACAGC
TTTGTTCACTTCAGTAGCGCAGCCTTTACCTCCACCATGGGAGGCGATCATCCGCGGCGTGCACCCAAGCTTACTCACCC
CAAAGACCGCTACCTTCCTTGCTCCTAAGACGTACAATGACTATACGCGAAAAAAATGTATCTTTAAATTAATGTACGAT
ACATAATTAGGAGTATATATGTTAGAGAAAAATATCCAAATATTTACATAGTCTATCACTTATTCAATTTCCACCTTTAA
CCTATGATATTAAATACTTTTTCTTTTATTTTCTAAAATTAACTTTAAAGAGAATCACTAGTTGATATGTACGTAGCTAG
TGTAATGAGTAATGATTATATTTTAGAAATGCTATCCAAAATTAATTTGAAGATGTTTATAAATATAATACAATACTTTA
AAATTATTCTTGAATAATACTTAATCACTAAAATATTAAAGAATTTGGCGTGAGAAAAGCTATATACATAAAGTAAAACT
CTATATGATAATCAAATTTTAAGATCTATAATTCCTATATTACATTTCTAATAAGATCATAAGCATATATATAGTTGTAC
CTTCAAATAAGAGCGATAACTTTGAATGAGAAAATCAGCATATTCATCGAAACTGAAATTTTCATTGGTAGTGTAGGGAG
CCGGCATGAAATAGTTGTTGAGATAATCATTGCTTCCAATATTAATTGTATATAGACACTTCTTAAGCTTCTCCGGTGGA
ACTCCCGCCGTCATAATCATCTTCCGGTGATTAGTTATTTGCTTTTCAAAACTGATTCTTTCACCCTATATATATTGTCA
AAAATAATATATCATAATCCATAGGTAATTAGTTTAAGTTTTATATATAGTAAAAGACTGCAAGCAATGTTAAATATAAT
ACATGAGTGATTTTAACGTCCCCTGCCAAAAAAGCAAATCAATTATAGTCAAATGATTAGTTCCATGGACCACATTATTC
TTCTTTAGTCACCTAAAACATGTATAGTATAGTTTTAAGTTTGATTCCTTGTGATTCATGCTGTCTATTAAGAGACTAAT
TAAGATTTTTAAAAAAAATATATATATAATTTGATCAATCACATGTTTTATACATAACCTGGAAAGAAAACTCATCGATT
CTATATATATATATATATAGCTTAATATTGGTGCCTAAGCTGTTAAATTGGAATCTAAAGCATTATATCTGTTATTTTTG
TTTACATTTACATGTTAAACTACTGTAATGTGTTTATCATAGAACACAGCATTTAAGTATTTTTATCAAACAATTTTTGG
AAACTGTAATCACAAACGCATGATTAAAGCGTTTGCGTTTACCGTTATTAAAAATATTGGATAAATTAAATTTCTATAGA
ATATTATGTTTTCAAAATTGTAAACCTTGTAAATATGGTTACCACTCGTATTTAAAAAAAAGAAGTTAAAACCATTATTA
CAAAATAACTATTTTTTTAAGTTAATCATATATGTATATGAAATGAAATACCCAAAGAAGATAAAAATATTTTTGTTTGT
AGCTCTCGCTCTTGAGTTTATTCTGTTCTTACTAAATGTTGGCTAGTTTCTTCGAGAAGTCCGGCACCACCAGAAGCGTA
ATTTATTCCGGTGTGAGCTTGTTCCGTCGATGCTCTGGTGAATGGTGGAATGTCATAACTAATTCTCAATTCTTCAGCTG
AAATAAAATCGTTGAAATCAAACTCATATCGGAAAATGTATATCATAGTTTTATTATTATTATCAAACAATGTATATCAT
GCTGCAATATTGGCAAAGAGATATTATTTTGCTACCTTTTTCTTTAGATATCTATATCAACAATTTTATCAAAAACAATA
TTGGCAAAGAGATAAACCAAAACTGGGACTAACCGATAAAGTCGGGAATATTACGACCATTGCTGAACCTCCCGGTAGGA
CCTCTAGCAAAATCAATACCGTAAGGTGAATAGTTGACTT
>AT2G19080.2 | chr2:8264273-8267272 FORWARD LENGTH=3000
ATGAAGTAGTTTTCTTAATGGTGCATGATCAGGTTACATCAGTGCTTCGGTGCAAACTTCTGGAACATAGTAATCTTGTG
CGATATGCTGAGAAACTTAAGTCAGAGTTCCTTGAAGCCTCTTCTTCATCTCCTTCACCTCCACTTCACTCATTCCCTTC
CTCATTTCCAAGAAAGAGTAAGACACATCTAACCTTCAACGTCCATATCATATATATTTCATCATATTATATATCTGTCA
TATATGCAACATTCATTGGATATGTTTAAGCCTGTGAAGGAAGTGAATTTCATCTTTTGTTCAGGTTCGAAGCCAAAGAG
CAAACCAAAGGTAGAAAAGACCGAAGAGGAGAAAAAATTTAAGAAAAGAGCAAGGTTCTTTCTAGCTGCTCAGTTTCTAG
CTGTCGTCATTTACGTATCAGTGATGGGAGGAGGTAGTTCTGATGAACTGGAGTATGAAGATGAAGATGACTAAACTAAA
GCTTTTCTTATTAAATGGACCGGTAACTCTCAGGCGAACTCTCTGAGACTAAGATAAAAACATAACCAGTAATCTCTACG
CTTTTTTCTTCTTGAACTCTTAGTTATGGAGAGGATACAGATGTGAGATTTAGTCACATTATAATGGTTTTCGACTTTTC
GTTCTGAAGGAGAGCTTTTGGCTTTTATATAAATTTCATTGGTTTTTAAGGCACATCATGGGAACCGATTCACCGGATAA
AATACCGAGGAACATTAGAAGACTCTTGGTACACATCCTCAGAATCAACTGAACTAACTCTATTTGTCTTACTAAATAAT
ACAAATCTCATCCATCTAAGAAACTATCTTCTGATAGCAAAAGATGATGCCAAAAACCTACCTAATTCTAAACTCTCTAA
AACCAAACAAAATTAATAACAAGTACTAGGAATTGAAATTTACATCCGGGGGCTGCTGCTCCGACGCATCGTCTGCTGGT
TGGCTAACAAGCTTCGAGTGTTCATCGGCCGAGTTGATGGAAAACTCAGCTAGTGAACTAACTGCAACAGACATTCCATG
GCAGAGAACCTTCACAGCAACCTCTGCAAGTTTCTCAGCAGTCATCACAACATCTTCTTCTCCCTTATCAGCCACTACAA
GCTCCATGCTTTCTGACCCGGAGTATCTCCTTGACCCGCTTCCACTCCAGTTTGGATCTTCCCTAACTTGCCTTGCATAT
ATTGAACCCATCCCTGAGGCAAAGAACTCAAGTTTGTCCAAAACTGGTTTTTCATTCAAGCTGTTAAGCAACCTTGACCA
TTGAATGCAGACTCGGTATATCGGGTGAAGACATGAGGATAATCTAACTTTTTCGGGGTCAGGATCACATCTGAAACATC
TTAGAAGCCAACCAGATAATGCTTTCATGTAGGATCTCTGAGAGGTGATCCAGAATTCAAAACAGGTTCTCCAGTTTCGA
AGCTGAGCTTCAAGATTCAAAGCAGATTGAGCTAATCTTTGAGAGTTAATAGCCTCTGGCATTATTGGAGGTTGTCTCTT
CTTGTGACGCTTTGAAACCGGTGTGCCTGCAAGTAACAGTTTGGCTTCGTCTAGTGTTCGTTTCTGTATCTGGTGACTTT
CCGCCATTACTTTCCACATCCTTGTTAATCTGTTATGATCATGATTACCATTTGTCAGTCTGAGGCTTAAAAGTGAAACC
GAAGAGAAGGAAAAAGAAGTTGTTGGTGTTGTTACCCTTCAACGAGCTCAAGAAGCTGAGGCAACAGTTCTTGGTCACGA
AGAGTCTCGATTCTTTTGGAGATGGATTCAATGGAGTGTATTGACACCTTGATCTGTGTATCTAGATCTCTGATAGTAGC
CCTAGTTTTATCAACCGCAAGCGGATCATCTCCTTTCACGTCCTGATTCCTCAGCTGCATACATTTCTTTTCATATGCTC
TTCGAACACGTTCTCCAGACTGTTACAACACCACAAAGACGGCTCAGTTATAACCAACAGAGATTAATATGTAGTCACTA
GTTGCTTATATCTCTTGTTACTTACCCTAACTTCATCATAGAGTTTCTTCTCCCACGCGAAAAGTCTGTCCAATGTTGTT
TGGTGGCTACCTGAAATCATGCAAGATTCATCTGAAACATCGCTTCTGCTTTCAGACCCGCTCTCTCTTGAACCACCAGA
AGAAGTGATCAAGAATCTTGACGAGGAAGATCTTGATGAACCCGAGCGGAACAACGCTACTGGATTCAGCATTTTCCTGG
CTACAAACACACATAAAAAAGGACTTCATATTTATAAGTGAAGTCATTAAACAGAGAAATATTGCAACATTGTTCATAAA
CTCACCACTATGGTCATTAAAGGATGATGTGTATTGAGCTCTACCAGCTTCCAATAGCCCCGAGACTTCCTTAGCCGCAT
CACAAATTGTTGTGAACTGATCTTCAAGATCTTTGATTACTTCAGCCATGCTAGTTGGTCTCCGGTTCACATATACCGTG
AACCCCGTCGTCTTTGCATCATCTCTAACACCAACAACATTCTTCATCTCTTGAACCTTACCTACTCCAACAACATTCCC
TGTAGCTTCTCCTCCTCTACACACCTCAGCTTTTCGCTGTTCTTGCGTTGGAGGAGCAACGCATTTCTCGTCTCCCTCAT
TCTCAGTCTCACACCCGCTATCCGTAAACTCATCATCATCCTCATCTCCATCCTCGTCTTCATCCTCATCAACATCTTCA
ACTTTAACTTCCTCATTGCAACAACTCTTATCAACTTTACCTCTATTCTCTTCCGTTGCTTTCGGATTCGGATTATGATT
CTGAAACCGCACATTGACGACAGGTTCAGGTTTATGAGGTTCATCATCTTCTTCCAAATCAGGAATCCCTTCTTCCTCTC
TAACACGTCTCAATCCTCTAATCTCATCATCTATACCACTCCTACTATCAACACTTCCTCGGTCATAACTATTGTATCCA
TAATAATCCAACGAAGAAAACGGATTCCAGAAGAAATCCC
>AT2G19080.1 | chr2:8264747-8267746 FORWARD LENGTH=3000
ACTAAAGCTTTTCTTATTAAATGGACCGGTAACTCTCAGGCGAACTCTCTGAGACTAAGATAAAAACATAACCAGTAATC
TCTACGCTTTTTTCTTCTTGAACTCTTAGTTATGGAGAGGATACAGATGTGAGATTTAGTCACATTATAATGGTTTTCGA
CTTTTCGTTCTGAAGGAGAGCTTTTGGCTTTTATATAAATTTCATTGGTTTTTAAGGCACATCATGGGAACCGATTCACC
GGATAAAATACCGAGGAACATTAGAAGACTCTTGGTACACATCCTCAGAATCAACTGAACTAACTCTATTTGTCTTACTA
AATAATACAAATCTCATCCATCTAAGAAACTATCTTCTGATAGCAAAAGATGATGCCAAAAACCTACCTAATTCTAAACT
CTCTAAAACCAAACAAAATTAATAACAAGTACTAGGAATTGAAATTTACATCCGGGGGCTGCTGCTCCGACGCATCGTCT
GCTGGTTGGCTAACAAGCTTCGAGTGTTCATCGGCCGAGTTGATGGAAAACTCAGCTAGTGAACTAACTGCAACAGACAT
TCCATGGCAGAGAACCTTCACAGCAACCTCTGCAAGTTTCTCAGCAGTCATCACAACATCTTCTTCTCCCTTATCAGCCA
CTACAAGCTCCATGCTTTCTGACCCGGAGTATCTCCTTGACCCGCTTCCACTCCAGTTTGGATCTTCCCTAACTTGCCTT
GCATATATTGAACCCATCCCTGAGGCAAAGAACTCAAGTTTGTCCAAAACTGGTTTTTCATTCAAGCTGTTAAGCAACCT
TGACCATTGAATGCAGACTCGGTATATCGGGTGAAGACATGAGGATAATCTAACTTTTTCGGGGTCAGGATCACATCTGA
AACATCTTAGAAGCCAACCAGATAATGCTTTCATGTAGGATCTCTGAGAGGTGATCCAGAATTCAAAACAGGTTCTCCAG
TTTCGAAGCTGAGCTTCAAGATTCAAAGCAGATTGAGCTAATCTTTGAGAGTTAATAGCCTCTGGCATTATTGGAGGTTG
TCTCTTCTTGTGACGCTTTGAAACCGGTGTGCCTGCAAGTAACAGTTTGGCTTCGTCTAGTGTTCGTTTCTGTATCTGGT
GACTTTCCGCCATTACTTTCCACATCCTTGTTAATCTGTTATGATCATGATTACCATTTGTCAGTCTGAGGCTTAAAAGT
GAAACCGAAGAGAAGGAAAAAGAAGTTGTTGGTGTTGTTACCCTTCAACGAGCTCAAGAAGCTGAGGCAACAGTTCTTGG
TCACGAAGAGTCTCGATTCTTTTGGAGATGGATTCAATGGAGTGTATTGACACCTTGATCTGTGTATCTAGATCTCTGAT
AGTAGCCCTAGTTTTATCAACCGCAAGCGGATCATCTCCTTTCACGTCCTGATTCCTCAGCTGCATACATTTCTTTTCAT
ATGCTCTTCGAACACGTTCTCCAGACTGTTACAACACCACAAAGACGGCTCAGTTATAACCAACAGAGATTAATATGTAG
TCACTAGTTGCTTATATCTCTTGTTACTTACCCTAACTTCATCATAGAGTTTCTTCTCCCACGCGAAAAGTCTGTCCAAT
GTTGTTTGGTGGCTACCTGAAATCATGCAAGATTCATCTGAAACATCGCTTCTGCTTTCAGACCCGCTCTCTCTTGAACC
ACCAGAAGAAGTGATCAAGAATCTTGACGAGGAAGATCTTGATGAACCCGAGCGGAACAACGCTACTGGATTCAGCATTT
TCCTGGCTACAAACACACATAAAAAAGGACTTCATATTTATAAGTGAAGTCATTAAACAGAGAAATATTGCAACATTGTT
CATAAACTCACCACTATGGTCATTAAAGGATGATGTGTATTGAGCTCTACCAGCTTCCAATAGCCCCGAGACTTCCTTAG
CCGCATCACAAATTGTTGTGAACTGATCTTCAAGATCTTTGATTACTTCAGCCATGCTAGTTGGTCTCCGGTTCACATAT
ACCGTGAACCCCGTCGTCTTTGCATCATCTCTAACACCAACAACATTCTTCATCTCTTGAACCTTACCTACTCCAACAAC
ATTCCCTGTAGCTTCTCCTCCTCTACACACCTCAGCTTTTCGCTGTTCTTGCGTTGGAGGAGCAACGCATTTCTCGTCTC
CCTCATTCTCAGTCTCACACCCGCTATCCGTAAACTCATCATCATCCTCATCTCCATCCTCGTCTTCATCCTCATCAACA
TCTTCAACTTTAACTTCCTCATTGCAACAACTCTTATCAACTTTACCTCTATTCTCTTCCGTTGCTTTCGGATTCGGATT
ATGATTCTGAAACCGCACATTGACGACAGGTTCAGGTTTATGAGGTTCATCATCTTCTTCCAAATCAGGAATCCCTTCTT
CCTCTCTAACACGTCTCAATCCTCTAATCTCATCATCTATACCACTCCTACTATCAACACTTCCTCGGTCATAACTATTG
TATCCATAATAATCCAACGAAGAAAACGGATTCCAGAAGAAATCCCACTGCGAATTCTGCGGTGAAGGAGGAGGAATGTT
ATGACTACTTAACCTTTGCTCAGGAGAGCTCAACGGATTCCAAAACGAAGATGAAGTAGACGCAGAAGTATTCATATTCA
TATTCATTCCAAAGAAACCATCTGATTCACCATATTGGTTACTACTACTAGGTGGAGAAAATGTCTCAACTCTAAACGTT
TCAGGAGATCTCTGTTCGACTCTAACCGGTCTACTTCTATTAGCCATCAAATAATTCGCTTTCACATTCGATCTTGGCCT
ACCTTGAATCATTTTCGGAGGAATCGAAGAAGGCGAAATGGAGATGAACTCACCGCTATTACTACGGCTGCTTCGACGAC
GTCTCTGTGGCATTCTCTTGACCGGAGTGACGAATGAGTCTTGACAGAGAGTAGGAACAAACTCATTGTTGTTGTCTCCT
TGGAGGATAAAGTCATGGAGAGCATCAGAGACTTTTCTAA
>AT2G19090.1 | chr2:8262178-8265177 REVERSE LENGTH=3000
TACTTGTTATTAATTTTGTTTGGTTTTAGAGAGTTTAGAATTAGGTAGGTTTTTGGCATCATCTTTTGCTATCAGAAGAT
AGTTTCTTAGATGGATGAGATTTGTATTATTTAGTAAGACAAATAGAGTTAGTTCAGTTGATTCTGAGGATGTGTACCAA
GAGTCTTCTAATGTTCCTCGGTATTTTATCCGGTGAATCGGTTCCCATGATGTGCCTTAAAAACCAATGAAATTTATATA
AAAGCCAAAAGCTCTCCTTCAGAACGAAAAGTCGAAAACCATTATAATGTGACTAAATCTCACATCTGTATCCTCTCCAT
AACTAAGAGTTCAAGAAGAAAAAAGCGTAGAGATTACTGGTTATGTTTTTATCTTAGTCTCAGAGAGTTCGCCTGAGAGT
TACCGGTCCATTTAATAAGAAAAGCTTTAGTTTAGTCATCTTCATCTTCATACTCCAGTTCATCAGAACTACCTCCTCCC
ATCACTGATACGTAAATGACGACAGCTAGAAACTGAGCAGCTAGAAAGAACCTTGCTCTTTTCTTAAATTTTTTCTCCTC
TTCGGTCTTTTCTACCTTTGGTTTGCTCTTTGGCTTCGAACCTGAACAAAAGATGAAATTCACTTCCTTCACAGGCTTAA
ACATATCCAATGAATGTTGCATATATGACAGATATATAATATGATGAAATATATATGATATGGACGTTGAAGGTTAGATG
TGTCTTACTCTTTCTTGGAAATGAGGAAGGGAATGAGTGAAGTGGAGGTGAAGGAGATGAAGAAGAGGCTTCAAGGAACT
CTGACTTAAGTTTCTCAGCATATCGCACAAGATTACTATGTTCCAGAAGTTTGCACCGAAGCACTGATGTAACCTGATCA
TGCACCATTAAGAAAACTACTTCATCTAAATAGTTCTAAGGCTAAATTCAACCTGATAAACCCATAACTGAGAAATATAT
TGGTGAAATTTAAAGCTGCTCACTGGTAACGCTTGGATTATAAAAAGTATGTGCGAGAGTAAGAAAGCATCCAAACTCGA
TGGCCTGTGGGAAGAGAATAATATAAACATTGTCAATCTTTTACAAAAAGGCTTAAGGGAAAGAATCCAGTTCCGGAATG
TGATTGCAATACCTGTCTTCAAAGAGAAACTTCTGCTCACCTAACCTAGTCGACAAAGCTTCATATGCCTCACTTGCTCT
CTTGTATATCTGTTCACATTTAAGACTATGAACTTTAATAACTAGTTCAAATGCTCACAAATATAAACCACAGGTCTTCT
AAAGTAACAACAAAACTTAAACAAACCCGACCTGTTTTTCTCTTTGCTCTGCGTTCTCTTTGGTGATTCCTAAACGGTTC
TTTGCCAAGTATGTCTGCTTATAAAACAGGACCTTGCTGATCACCCAAGGAAGATCTGAATAGTAGATTTTCGATGTAGA
TATCCCCTCGGTACCAACCCATATCTCATAGGTAAGCGCTTCTTCTAGCCAAGACACAATAAGAGCCTTCAAAGATAAAT
AATCCGAAAGAGACTGTAGCTGAGAGTCCAGATTAACAATCCCATCTTTCTTCAGTTTTTCAATTACTCCTCCATCTTCA
TTGTTATATGCAACATATGTATCACTTTCAAAGTACGGCAGTTCATCTATATTAAAAACAAATGATTAACATTGTCAATA
CACAAGCTTATAAATATTGAATGCACAAATTTGTAAATCCGTGAACAAAGGATTACGAAGTGTCTAGAGATATTATCAAA
CATAACATAGAAATTCTGAAGATATTGTTAATATACAAACTCAATAGCTAAATCAAACAACTAATTTCTTCTGAACAAGT
ATGAAACATCATCATTCTCTTCGAATTAACAATTACGATAACGAGGAATTCAACCAAAGCTATAACAAGAAATTATGATG
AACACTTCCTATCCAGAAAAATTCACCAATGCATATATACACCTCAAAATTGAATTACTATTGCCTAAAAACCCTATCTA
AACTCTGATTAACCTAAGAGCAGGATCTTAATAGTACGAATTCGAATCCAGAACTCAAAATTATCTTGTCTAGGATTCGA
ATCTCAATTCAAGCTAATAGAATTAACAATGTTCACTTCCAACAGATACACATCACGCAACCAAAACCTTAATCTAACAA
CAACCAAAATACGAAGCGAGGAATCAAAACAGAAGCAAACCTGAATCAGGGAAGGTTGAATTGAACGCAAGTTCAAAAGG
TAGCTGGGCTAATTTCAGGTATATATAAGCAGGAAGACAATTAGGGCAAGCTGTTGGGAGATCGAAGGAAGGCTTCCTTG
CCACCAAAGTATAAACATTCGTCTCTTGATCGCCTTCCATTATAGTGACTCGTATGTGTGAGAGCTCTGGTCAAAAGAAG
AAGAAGTACTCAAGTAAGTTCGATCGTCGATAGAGAGAGATGGGGCGAGAAGAGAAGATCCAGTCGAGTCCGGGTCTGGG
TTAAGGTTTAGTCGGTCGGGTTTAAAACTAGGGTTTATTAATACGATAACTCATTTTGGGCTTTAAAAGGCCCACAAATT
ACCCATTAAGACAAAACTACTGGAGGAGGAGACTCGGAGAAAGTGGAATTGTTTTCTCCTTTTTGTTAGTTTGTAAAAAC
TAAAATTACTGTGTAACAGTGTAAAATACATCATCCACATTTTTTTTCTTCAAGATGACTTTATAAAAATAAACTCAACT
TAAATTCAGAAGATATAATCAAAACTGGCGATGTGGGCTTTTGAATTTAATGCTATGAAGTTAGTATTTTGGATTTACCA
TTTCTTTTTAGAGTTTATGATATATACTTAAGGATTTAGTTTAGAATTTATACTTTGGAATATACTTGCATAAAAAAGTA
TAACACATTCCCTAATAGTGATATGAATTTTATGTTATATGTTCTTACCTCGTTTTTTTTCATTTTTTCGTGGAAATATA
TATTCATCCACAATGTGAACAAAATAGAGAAGAAGGGTAA
>AT2G19110.2 | chr2:8286256-8289255 FORWARD LENGTH=3000
TGGAGATTGATTGAATAACTTAAACTCTTGATGCATCCATCTATTCACATTACGTTTAGTCTCATTCCGTGAATGCCGAA
ATAAAAAACAAAATGTTCCAGCAAAGGCAGTTTATTAGATTAAGCAACTGTGTTATTCATAAAGACAATGCTAGTGATTT
TTTTTTAGTACTTTATGTATTGCAATTCCTAAAGTATTTTGAACTTTGATCTTAAGAGTCTTAAAATCAAACAAACCAAG
CAGTTGAAACAGACCTTGGATCAAAGTTAGTGTTACCAATTACCATCCATAAGCTGTCCTTTCGTTTCCCAAGTAGCTGG
AGGAGTAGAAACCAAGGTAGGACATGATCTAATGACTTAAGATAATATGATTTTTCATTGATCGATGAGATAAAAGAACA
CTGATCACACCAAAAAACAAAGAAAGTGAGTTTTATAATGAAGCAGATTAAAATATGAGATGATAAAGGATTATATACAA
GATGCTAACACAATGCGAGTTGTGCTATATGATGATACTAATATGGAAGTGTGAAGAAAACTAACAAATCTTCTAAGACC
TGTTTTCATTTATACTCTGAACTTTAAATTCCCTATTTCACAGCATTGCTGATCATTATCTTCTTCTCCTTCATGACAAC
AAAAAATAATCTGGAAGAGAGAAGCAAAATCCAGTACATGTCCTGGGACAAAACCGTCTTGAGAGTCTTCACATCGTGGG
TATTATCAACAAGTTCGTTCAACGTCATTTTGTGCATATCTCAGCATTTCCAATACAGCTTCAACGTAATTTGGTGTGCA
GGCCTATGATCGGTGCGTCTGAAGGGTACAGCTTCGATGTTATTAACCCATTATTAGGTGCCATGGGATTATAACTAGAT
ACTTTAGGGATTGGGAAATCCAGGGGAAGAGAGTCCATTTCCATAAAACAGTTTCTGCCTCTCGCGTCAGAGATCAACGC
TGCCCAATCCTCAGACTTCATCAGAGCAGATGCATTTCCCATCACCTATTCAAGTAAAAAGTTGTTGAAAAAACCCATCA
ACATATAATATCAAACAAAATGTGTGCGAGCAGAGAGATAGAGAGAAACCATACCCACAGAGCTCTTCTCGCACGGGTAA
GAGCAACATTCATCCGCCGGATATCTGAAACAAAGCCAACCCCATGACCCGAAGCACGCACACATGACATGATTATAACA
TCACGTTCTTGACCCTGAAACGCGTCTACTGTATTAATATAAATCTCTTTCAGTTCATCTTGGCCCAAAGCATTGCCAAA
CTCGTGCTTAAGGCATTTCAGCTGCAGTTTGTACGGGGTTATTACTCCCACAGAGACTTTACCCGCACCCAACGACTTCA
GAGTTTTCTGAAGATGCATGTACACCCCAACACAGAATCGAGCTTCATCAACATTCTCGTAAGATACAGATCCACCTCTA
TGAGACTCCCGCCCATGGCTGATATTGAAGAAAAGGTAAGGCCTAAGAACAGGATCTTTATAGTAAATCTCATCAGGAGC
GCTGGATATACTTTCACTGTCTTTGAGGCGTCCTTGGTAGAAGTACCTTGAAGGAAAATCTCGAATTTGAGGATGCATTC
TGTATTGAACAGTCAATAACAAAGTCGGACAGCCTGCTAGCTGAAACCTTTCAAAGAGACTTCTACTATATAAAAGAGTT
CCAGCAGCCTTGCTAATCACTGTCGCAGGAAGCTGCTGAGGATCACCGACAAGTACACATCGCGCAGCACCAAGAGCAAG
GGGAGGAAGAACTCCAACCTCACTAGCTTGGGCAGCCTCGTCAATGACAACCATATCGAAGCCATGGGTAAGACGAGAAA
ACAGTTTACGACCACTGCTTGATACAGTGGTAAAAACAATTTCAGCCTCATTTGCAAAACTTGCCTCAAGACTCGCTCGT
GCTTCCTCAAGATTAAAATTGTTACCAGCACGAAACTTTCCCTCCACAATAAGAAGGCGAGATATTTCAACAAGTACTTT
ATCTCTGGCTTCAACCACCGCAGCAAGGTGCTGTAACAATGCATCTCTTTTCTGGTCTCTTGAAATAAGGACTTCAGGAT
CAACTCCAACAGATCCCTGAGAACGTGTAGCAAAAGCTGCAGCATTAAGTTCCCTTTTAAGTCCAGCTATATTTTGAGAA
ATCTGTGTTTCTTGTAGTCTGAGGTTACGCATGTGTCGTAGAATCTCGTCGCGGGATATAGCTAATAGCTGATCACTTCT
TCGCTCCACAGAAACTGCTTGAGCAGCTCGCGATTGAGAATCAACACCGACTCGAGCAACATCGGGACGATATACCCTCA
TCTCCCCATCAATAAAACCACGGTCGAGGACACGTGAAAGAAGTTCATCAGTTGCAGCATTCGAAGGAGCACAAACAAGC
ATCCTTGGTTTAGCACAGAGTTTGGGCAGGGTGCGGAAGAGATTGTGGTCCATGTTTTGTAGGACTTCATCAATAGAGCC
TGACAAAATATTATCTGAACTGCTGCACTCATTAGCTTGATTATAGGTTTCAGGTGCTAATTTCTTCAGCAACGAAGTGT
AATATTGTTGATACTGAACCAAATGGATAACATTCAACATTCCCCAAACAGTGTGTGTCTTGCCTGTTCCTGGCGGACCC
TGAACAAGAGTGAATGGCCATGGTTCTTGCTTCTTCACCCCACTACTAGTACCAGCTGCAGTATGCATGGCCGCCCAGTG
GATTGCAGCCAGCTGCGGAGCATTAAAGCTTCTATGTAAATGGTCAACAAAGCTAGTAGTGAAACAATCAGGCGTTGCAG
GGGTTTGCTCCTCGTAACTAGGAAACTGCTCCGGACTGGGGTTGAGAATGGCATTTTGCATCTAAAAAAGACATTAAGTT
TCACCAACATCAGCATATTTTAAAGCACCTATAGGAGATCTGTAGGAGAATAAACAAAAACCAACCTGTGGGTTAAGTCG
AGAAAACGCATGAAGTGCAACATATTCCCTCTGTGTGGTT
>AT2G19110.1 | chr2:8286256-8289255 FORWARD LENGTH=3000
TGGAGATTGATTGAATAACTTAAACTCTTGATGCATCCATCTATTCACATTACGTTTAGTCTCATTCCGTGAATGCCGAA
ATAAAAAACAAAATGTTCCAGCAAAGGCAGTTTATTAGATTAAGCAACTGTGTTATTCATAAAGACAATGCTAGTGATTT
TTTTTTAGTACTTTATGTATTGCAATTCCTAAAGTATTTTGAACTTTGATCTTAAGAGTCTTAAAATCAAACAAACCAAG
CAGTTGAAACAGACCTTGGATCAAAGTTAGTGTTACCAATTACCATCCATAAGCTGTCCTTTCGTTTCCCAAGTAGCTGG
AGGAGTAGAAACCAAGGTAGGACATGATCTAATGACTTAAGATAATATGATTTTTCATTGATCGATGAGATAAAAGAACA
CTGATCACACCAAAAAACAAAGAAAGTGAGTTTTATAATGAAGCAGATTAAAATATGAGATGATAAAGGATTATATACAA
GATGCTAACACAATGCGAGTTGTGCTATATGATGATACTAATATGGAAGTGTGAAGAAAACTAACAAATCTTCTAAGACC
TGTTTTCATTTATACTCTGAACTTTAAATTCCCTATTTCACAGCATTGCTGATCATTATCTTCTTCTCCTTCATGACAAC
AAAAAATAATCTGGAAGAGAGAAGCAAAATCCAGTACATGTCCTGGGACAAAACCGTCTTGAGAGTCTTCACATCGTGGG
TATTATCAACAAGTTCGTTCAACGTCATTTTGTGCATATCTCAGCATTTCCAATACAGCTTCAACGTAATTTGGTGTGCA
GGCCTATGATCGGTGCGTCTGAAGGGTACAGCTTCGATGTTATTAACCCATTATTAGGTGCCATGGGATTATAACTAGAT
ACTTTAGGGATTGGGAAATCCAGGGGAAGAGAGTCCATTTCCATAAAACAGTTTCTGCCTCTCGCGTCAGAGATCAACGC
TGCCCAATCCTCAGACTTCATCAGAGCAGATGCATTTCCCATCACCTATTCAAGTAAAAAGTTGTTGAAAAAACCCATCA
ACATATAATATCAAACAAAATGTGTGCGAGCAGAGAGATAGAGAGAAACCATACCCACAGAGCTCTTCTCGCACGGGTAA
GAGCAACATTCATCCGCCGGATATCTGAAACAAAGCCAACCCCATGACCCGAAGCACGCACACATGACATGATTATAACA
TCACGTTCTTGACCCTGAAACGCGTCTACTGTATTAATATAAATCTCTTTCAGTTCATCTTGGCCCAAAGCATTGCCAAA
CTCGTGCTTAAGGCATTTCAGCTGCAGTTTGTACGGGGTTATTACTCCCACAGAGACTTTACCCGCACCCAACGACTTCA
GAGTTTTCTGAAGATGCATGTACACCCCAACACAGAATCGAGCTTCATCAACATTCTCGTAAGATACAGATCCACCTCTA
TGAGACTCCCGCCCATGGCTGATATTGAAGAAAAGGTAAGGCCTAAGAACAGGATCTTTATAGTAAATCTCATCAGGAGC
GCTGGATATACTTTCACTGTCTTTGAGGCGTCCTTGGTAGAAGTACCTTGAAGGAAAATCTCGAATTTGAGGATGCATTC
TGTATTGAACAGTCAATAACAAAGTCGGACAGCCTGCTAGCTGAAACCTTTCAAAGAGACTTCTACTATATAAAAGAGTT
CCAGCAGCCTTGCTAATCACTGTCGCAGGAAGCTGCTGAGGATCACCGACAAGTACACATCGCGCAGCACCAAGAGCAAG
GGGAGGAAGAACTCCAACCTCACTAGCTTGGGCAGCCTCGTCAATGACAACCATATCGAAGCCATGGGTAAGACGAGAAA
ACAGTTTACGACCACTGCTTGATACAGTGGTAAAAACAATTTCAGCCTCATTTGCAAAACTTGCCTCAAGACTCGCTCGT
GCTTCCTCAAGATTAAAATTGTTACCAGCACGAAACTTTCCCTCCACAATAAGAAGGCGAGATATTTCAACAAGTACTTT
ATCTCTGGCTTCAACCACCGCAGCAAGGTGCTGTAACAATGCATCTCTTTTCTGGTCTCTTGAAATAAGGACTTCAGGAT
CAACTCCAACAGATCCCTGAGAACGTGTAGCAAAAGCTGCAGCATTAAGTTCCCTTTTAAGTCCAGCTATATTTTGAGAA
ATCTGTGTTTCTTGTAGTCTGAGGTTACGCATGTGTCGTAGAATCTCGTCGCGGGATATAGCTAATAGCTGATCACTTCT
TCGCTCCACAGAAACTGCTTGAGCAGCTCGCGATTGAGAATCAACACCGACTCGAGCAACATCGGGACGATATACCCTCA
TCTCCCCATCAATAAAACCACGGTCGAGGACACGTGAAAGAAGTTCATCAGTTGCAGCATTCGAAGGAGCACAAACAAGC
ATCCTTGGTTTAGCACAGAGTTTGGGCAGGGTGCGGAAGAGATTGTGGTCCATGTTTTGTAGGACTTCATCAATAGAGCC
TGACAAAATATTATCTGAACTGCTGCACTCATTAGCTTGATTATAGGTTTCAGGTGCTAATTTCTTCAGCAACGAAGTGT
AATATTGTTGATACTGAACCAAATGGATAACATTCAACATTCCCCAAACAGTGTGTGTCTTGCCTGTTCCTGGCGGACCC
TGAACAAGAGTGAATGGCCATGGTTCTTGCTTCTTCACCCCACTACTAGTACCAGCTGCAGTATGCATGGCCGCCCAGTG
GATTGCAGCCAGCTGCGGAGCATTAAAGCTTCTATGTAAATGGTCAACAAAGCTAGTAGTGAAACAATCAGGCGTTGCAG
GGGTTTGCTCCTCGTAACTAGGAAACTGCTCCGGACTGGGGTTGAGAATGGCATTTTGCATCTAAAAAAGACATTAAGTT
TCACCAACATCAGCATATTTTAAAGCACCTATAGGAGATCTGTAGGAGAATAAACAAAAACCAACCTGTGGGTTAAGTCG
AGAAAACGCATGAAGTGCAACATATTCCCTCTGTGTGGTT
>AT2G19110.3 | chr2:8286256-8289255 FORWARD LENGTH=3000
TGGAGATTGATTGAATAACTTAAACTCTTGATGCATCCATCTATTCACATTACGTTTAGTCTCATTCCGTGAATGCCGAA
ATAAAAAACAAAATGTTCCAGCAAAGGCAGTTTATTAGATTAAGCAACTGTGTTATTCATAAAGACAATGCTAGTGATTT
TTTTTTAGTACTTTATGTATTGCAATTCCTAAAGTATTTTGAACTTTGATCTTAAGAGTCTTAAAATCAAACAAACCAAG
CAGTTGAAACAGACCTTGGATCAAAGTTAGTGTTACCAATTACCATCCATAAGCTGTCCTTTCGTTTCCCAAGTAGCTGG
AGGAGTAGAAACCAAGGTAGGACATGATCTAATGACTTAAGATAATATGATTTTTCATTGATCGATGAGATAAAAGAACA
CTGATCACACCAAAAAACAAAGAAAGTGAGTTTTATAATGAAGCAGATTAAAATATGAGATGATAAAGGATTATATACAA
GATGCTAACACAATGCGAGTTGTGCTATATGATGATACTAATATGGAAGTGTGAAGAAAACTAACAAATCTTCTAAGACC
TGTTTTCATTTATACTCTGAACTTTAAATTCCCTATTTCACAGCATTGCTGATCATTATCTTCTTCTCCTTCATGACAAC
AAAAAATAATCTGGAAGAGAGAAGCAAAATCCAGTACATGTCCTGGGACAAAACCGTCTTGAGAGTCTTCACATCGTGGG
TATTATCAACAAGTTCGTTCAACGTCATTTTGTGCATATCTCAGCATTTCCAATACAGCTTCAACGTAATTTGGTGTGCA
GGCCTATGATCGGTGCGTCTGAAGGGTACAGCTTCGATGTTATTAACCCATTATTAGGTGCCATGGGATTATAACTAGAT
ACTTTAGGGATTGGGAAATCCAGGGGAAGAGAGTCCATTTCCATAAAACAGTTTCTGCCTCTCGCGTCAGAGATCAACGC
TGCCCAATCCTCAGACTTCATCAGAGCAGATGCATTTCCCATCACCTATTCAAGTAAAAAGTTGTTGAAAAAACCCATCA
ACATATAATATCAAACAAAATGTGTGCGAGCAGAGAGATAGAGAGAAACCATACCCACAGAGCTCTTCTCGCACGGGTAA
GAGCAACATTCATCCGCCGGATATCTGAAACAAAGCCAACCCCATGACCCGAAGCACGCACACATGACATGATTATAACA
TCACGTTCTTGACCCTGAAACGCGTCTACTGTATTAATATAAATCTCTTTCAGTTCATCTTGGCCCAAAGCATTGCCAAA
CTCGTGCTTAAGGCATTTCAGCTGCAGTTTGTACGGGGTTATTACTCCCACAGAGACTTTACCCGCACCCAACGACTTCA
GAGTTTTCTGAAGATGCATGTACACCCCAACACAGAATCGAGCTTCATCAACATTCTCGTAAGATACAGATCCACCTCTA
TGAGACTCCCGCCCATGGCTGATATTGAAGAAAAGGTAAGGCCTAAGAACAGGATCTTTATAGTAAATCTCATCAGGAGC
GCTGGATATACTTTCACTGTCTTTGAGGCGTCCTTGGTAGAAGTACCTTGAAGGAAAATCTCGAATTTGAGGATGCATTC
TGTATTGAACAGTCAATAACAAAGTCGGACAGCCTGCTAGCTGAAACCTTTCAAAGAGACTTCTACTATATAAAAGAGTT
CCAGCAGCCTTGCTAATCACTGTCGCAGGAAGCTGCTGAGGATCACCGACAAGTACACATCGCGCAGCACCAAGAGCAAG
GGGAGGAAGAACTCCAACCTCACTAGCTTGGGCAGCCTCGTCAATGACAACCATATCGAAGCCATGGGTAAGACGAGAAA
ACAGTTTACGACCACTGCTTGATACAGTGGTAAAAACAATTTCAGCCTCATTTGCAAAACTTGCCTCAAGACTCGCTCGT
GCTTCCTCAAGATTAAAATTGTTACCAGCACGAAACTTTCCCTCCACAATAAGAAGGCGAGATATTTCAACAAGTACTTT
ATCTCTGGCTTCAACCACCGCAGCAAGGTGCTGTAACAATGCATCTCTTTTCTGGTCTCTTGAAATAAGGACTTCAGGAT
CAACTCCAACAGATCCCTGAGAACGTGTAGCAAAAGCTGCAGCATTAAGTTCCCTTTTAAGTCCAGCTATATTTTGAGAA
ATCTGTGTTTCTTGTAGTCTGAGGTTACGCATGTGTCGTAGAATCTCGTCGCGGGATATAGCTAATAGCTGATCACTTCT
TCGCTCCACAGAAACTGCTTGAGCAGCTCGCGATTGAGAATCAACACCGACTCGAGCAACATCGGGACGATATACCCTCA
TCTCCCCATCAATAAAACCACGGTCGAGGACACGTGAAAGAAGTTCATCAGTTGCAGCATTCGAAGGAGCACAAACAAGC
ATCCTTGGTTTAGCACAGAGTTTGGGCAGGGTGCGGAAGAGATTGTGGTCCATGTTTTGTAGGACTTCATCAATAGAGCC
TGACAAAATATTATCTGAACTGCTGCACTCATTAGCTTGATTATAGGTTTCAGGTGCTAATTTCTTCAGCAACGAAGTGT
AATATTGTTGATACTGAACCAAATGGATAACATTCAACATTCCCCAAACAGTGTGTGTCTTGCCTGTTCCTGGCGGACCC
TGAACAAGAGTGAATGGCCATGGTTCTTGCTTCTTCACCCCACTACTAGTACCAGCTGCAGTATGCATGGCCGCCCAGTG
GATTGCAGCCAGCTGCGGAGCATTAAAGCTTCTATGTAAATGGTCAACAAAGCTAGTAGTGAAACAATCAGGCGTTGCAG
GGGTTTGCTCCTCGTAACTAGGAAACTGCTCCGGACTGGGGTTGAGAATGGCATTTTGCATCTAAAAAAGACATTAAGTT
TCACCAACATCAGCATATTTTAAAGCACCTATAGGAGATCTGTAGGAGAATAAACAAAAACCAACCTGTGGGTTAAGTCG
AGAAAACGCATGAAGTGCAACATATTCCCTCTGTGTGGTT
>AT2G19120.1 | chr2:8284036-8287035 REVERSE LENGTH=3000
AGCTGTATTGGAAATGCTGAGATATGCACAAAATGACGTTGAACGAACTTGTTGATAATACCCACGATGTGAAGACTCTC
AAGACGGTTTTGTCCCAGGACATGTACTGGATTTTGCTTCTCTCTTCCAGATTATTTTTTGTTGTCATGAAGGAGAAGAA
GATAATGATCAGCAATGCTGTGAAATAGGGAATTTAAAGTTCAGAGTATAAATGAAAACAGGTCTTAGAAGATTTGTTAG
TTTTCTTCACACTTCCATATTAGTATCATCATATAGCACAACTCGCATTGTGTTAGCATCTTGTATATAATCCTTTATCA
TCTCATATTTTAATCTGCTTCATTATAAAACTCACTTTCTTTGTTTTTTGGTGTGATCAGTGTTCTTTTATCTCATCGAT
CAATGAAAAATCATATTATCTTAAGTCATTAGATCATGTCCTACCTTGGTTTCTACTCCTCCAGCTACTTGGGAAACGAA
AGGACAGCTTATGGATGGTAATTGGTAACACTAACTTTGATCCAAGGTCTGTTTCAACTGCTTGGTTTGTTTGATTTTAA
GACTCTTAAGATCAAAGTTCAAAATACTTTAGGAATTGCAATACATAAAGTACTAAAAAAAAATCACTAGCATTGTCTTT
ATGAATAACACAGTTGCTTAATCTAATAAACTGCCTTTGCTGGAACATTTTGTTTTTTATTTCGGCATTCACGGAATGAG
ACTAAACGTAATGTGAATAGATGGATGCATCAAGAGTTTAAGTTATTCAATCAATCTCCATCAAGCACTCACATGGTGAT
GGTGGTGGTGGTGGTGATGATGATGGCGGTGGCTGCATAACTCTTTTGCATAACTCCTGCAACAGCTTTTACCACTGTGA
CGCTTCGCTCTGTCCCTACATTTTGATGCGCAAGCCTCTGGAATCTTCACTTTGCAACAGGTCTCTACCTTGACGGCTCT
GTGTGAGCTCTCACAATGCTCATCCTTCTTCACTTCCAAGCCTGATACCACCAAGCTAGCAGGCTTCTCATGACAGGTTT
GTGTCACTTCTTCTTTGTCCACACAACAACCCGTGGAACAATTCGTGCTCTCTGTCTCTTCCTCTGAAACCAGAGTGATT
TCTCCGGTTTGTATTTCCTCGCCGCAGCAACCAGACTTGCAATGTTCTTCTTTCTTTATCTCCAGACGACATTGCTCCTT
CACTTCACCTTCTGTGTTTCCACAACAAACCAGCTTGGCATCACAACAGAAACCAGTTTCCATGTCCAAACCTTCCTTCT
CCACCAACACAGAATGCTTCTTCTCATCGAAGCTTTGTTTCACTGTTCCCTCGTTCACACAACATCCCGAGGAGCAATCT
TGATCATCTGTCTCTTCCTCCGAAGCAAGAGTTATTTCCCCGGTTTGTTTTTCATCGCTGCAGCCCTTCTCATGGCAGCT
TTGTTTCACTGTCCCCATGTTCTCGCTGCCAGACTTGCAGTTTCCTTCATCTTTAATCAGCACTCCTTTCTCCAGGTAAG
GTGTGTTCTCACTAGAAAGCAGCAAACCTGTCTCCTTAACCTTTTCTTTACTGTCACAACAGCTTGTTTTGCAGGTTTCC
TTTGTCTGCAACTCGATCTCCACATGCGTTAATGCATGACCAATAATCTGCACCGGGACAACAATGTCTTCAGCTTGCTT
CTTCTTCTCGCAATGACCAGACTTGCAGTCTCCAACACTCTCCACCTGCTGTTTGGGTTTCTCACAACAGCTCTTTGCCA
CTACTTCCTTCCCTTTCTCATTTTTGCTAGCACAACAACCTGAACCACCTTTCATTTTCAGGTCATGTTTGACATGACTA
GACTTCTTACATGAGCTCAATGAAACCATATCTCCCTCTGATTTCCTAGTTTTCTCACTGCAACAGCCATCTTTCACAAG
CGGCTTCACTTTTTCTTCCTTCTTATCGCCACAACAACCAGGGTGAGAATGATCAGAACTGGTTTTACTACTTGGTTTCA
TCATCACAACATTCTCTTGATTTTTCTTATCTCCACAACAGCTTGATTTGCATTGACCATTCCCGCTCTTTGTTAACAAG
CCTGCTTCTAAGTCCACAACATAATCATCATCGCCTTCAAGTTTCCTACCATTCAACTTAGATGTAGAAGCCCTGTAACA
CTTTTTGTTCCCAATCTTTTTCTTCTCTCGCAGCAGCAACATACTATTGAAAATCACAAGCAGACAAGTCCCTACATCAA
CAAGAACCGCAGCCCAAATCAAAGGATGACCAGCAAATGCCAAAGCGAGTATTCCTGCTTTTAAAATGATCGATAGACAC
ACGTTTTCAACAACTTTGCGTCGTGCTCTTCTCGCTAGCTTCACCGCTTGTGGTATCCTTCTTATATCATTAGACATCAG
AATAATATTACCAGTTTGTGTTGCAAGAGCAGAGCCAGAAATTCCCATGGAGATACCAATATCAGCTGTAGCTAAAGCTG
GTGCATCATTCACACCGTCCCCTACCATTGCGGTTGGTCCCTCTTTCTTAAACTCTTGTATGATTCTGGACTTATCTTCT
GGAAGAAGATCTCCATGTACAACATCTAAAACATTCCCTAGCTGTTTCATAAAACATTTCAAGGTACTATTAAACAACGT
CTTCGCTTAAGAGAGTGATTAAAAATATGGTTTATATTAGTCTCACCTGTTCTTGAGCATGCATTGCCGCGGCTTGATTA
TCTCCCGTTAGCATTGCGGTTTTGATTCCTAGAGATTTCAGTTCTGCCATTGCTTGAGAAACACCAGATCTACAAGCATC
AGAAAGATTGAAAAATCCAGCTAGTCTTTCACCTACATAGACGTATCCAACAGTCTTCCCGCCTTTGGTATCAACTTCAA
TCTCTGGAACTGTAAAGAAAGAACAATCAAGTGCTCAGACTAAAGAATACCAAGACCTCAAAACATTCTGTTGAGCTTTA
TATTACAAGTACCTGTTGAACAACCAGCTCGAGAAGCTAT
>AT2G19130.1 | chr2:8296276-8299275 FORWARD LENGTH=3000
TTAATAATGTAAACTCATGTTTATCAATGTGTAATTTTAATAGTGAATGAGTAGTAACATAGCAAGAAAATCACTGAATG
TTCTTCTATTGTATCATTATTTATTTCTTACAAGAACGCTACGAATTTGTGTAAATTTATATATGTTACAAGAATGTTAC
CAATTTGTGTAAAGTTTGATCTTTTTAAACCTCATCATTTCGGTTCCAAAACACATTAGCTCTAACTGAAATTTTCTTCT
ATTGTATAATTATTTATCTGGCACAAGTATATATTACAAGGTTGTTACCAATATATATTAAATAAAAGTCAAATTTATAA
GCTTCTAAGGCCGTCCACTTTATATATATATATATGTACACACAAATTAAAGACATGCTAACTTTGTTATTGTACTATCT
AAAATGTCCTAAAGTATAAAGAGTAGATATCTAAAAAAAACTCCTAAGATATAAGAAAAATCTCTACGCCAAAAAATATT
ATTTTTGCCTTTTTGAATTATCAAAATTACTTTTATGTATATTTGTTAGATTCGATTTTATTCCTTTAAAATGAATGGCA
AATTATCTGTTTACTTAATTAGATACATTTTATAAAGATAAATATTGGTGAAAAAAGCAAATCCTAGAACCTTTCACCGC
CTCTATGGTTCCTATAAAAATACCTTGATTGGATATTAATTCAGCTGAAGTCGATCTATGTTGCTTCAAATTAGCTTGAT
AGTTCCATTAAAGATAATTCATGATGTTTACGTTCGAGTGCATATATTGGATGTGTTGAAGTCAAAACGTGAATGATTGC
ATGAAAATTTGGGAAATGTTAAAACCGACATACATCGTCACGGATCAAAGATTTAAATCCCTTCTGTAGAGAAGGTAAGC
TCGCATTTATATATCTGAGATATATTCTTACATTTTTGGTGTGTTTTTTCATTTTTAGATACAAAGATATTTTTTGAATT
TTAGTTTTAAGCGACTAAATTAAACGGTTGAATAAGCGATGGGCACTTAATCTTCTATTTTTATTTGTCATTAACCTGTT
TTGGTTATTAAATTATATATTTTGTTAGGATTTTGATTTTTTTTTTTGACTGCATATCATTGGCTAGCTAGAGAGATAGT
TAAATTCCATTGCATCTTCGACATCCGTAAGCTATTGTCGACTAACATTATGTTTCTTTTTTCGTTGTTTGCTTTGTATT
AAATAATTGTCAGTGTTTCAAATGTTTTGTAACAAGCTTATCATTTGTATTAAAGATGTTGACTATGAATATATTTATTT
AAAATATTTGTTGTGCGCACTACAAAAAGGTTAGTGCGATTTTTTATCGTGTAATATCTCATTTAGCTTATAATGTTTGA
AAGTTGTTTGTAAGATGGATATATAGAAAGTGGAGTCACTACTTTGATATGCTTGCAAATCATAATATCTGTTATAGGTA
CACCAATGTAAAAGCAGACATGTTGATGGTTAGAGCTAAACTTTAATGATTTTCTGTTTTTATTTTAAGTAGAGTGAGCA
AAGAAAATCTATATTTTGAAGTTGTTTGAATAATAGAAAACATATTATCACTCATTCTCAACTAAAAGAGTTAACTATAT
ATAGCCCATCTCATCAAAATATCGTGTGGAATATCTTACTTGTTGGCAAAAGGAAATACTGATTCAAAGAATACCACATG
TCGTGATATATACCGTAGTGTTTGTTTCCAAATCCAGAAGCTTATATCCTTTGTAGTCTACATGGTAACCAAGGAAGACA
CAAGCTCGTGCTCAAGGTTCAAATTTATCTCGTTGTTGGGTGCTTGTCGATTGATAACATAAACCTATGTTGCATTGAAC
TTTCCGAGGTCTGTTTCTGTTTCGGAAACATTTTAGAAACGAAAATTCTTGAAAACTCGGTAAAACGTCACGAAAACTCG
TTTTTTAAGAATCTAGGTTTAGAAACACGATGAAAATTCAAATATCCCCATTCGAAACTCGACAAAATTCTTTTTATTGA
CTTTAGAAACTTAATAGATAAAAGTTTGAAAATATTAAAATTTATAATATATATAACTCATTTTGGAAGACTCTGAGTTT
TTAAGATGTCTCTCTCGACAAACCAGATTTGGAGGTATTTTTATGATATTTGATGAAACTAATGAAAATATTGATCTAAA
TATTTGAACATGAGCCTTTTAATCTTTATCTTTTAGAATTTTAGTTAATCTATTTAATATTGATGTTTTGGATTTGTATT
GTTTAAACTATTTATATAACTACAAGACACAAAATTTACATGATCACTAAGAGAAACTGTAACTCTTAAAATTAGTTTTC
GATTATAGTGGAGGTATATAACAGATAATACAAATTTGCTATTCTGCTAAACCATTATTGACTGTTAATACGTGTTTCCT
ATAAATCATATGTAACTATGTCCTATCAAAAAAAAAAAAAACTAATATCAGCATATTTCTTACCTGTTTTTATAAATTTT
ACATGAATGTGAACAATTTGGTTGTATTTTACCATTAGATCACACTGTGTAAATCAAAATATGAAACGATAATATAATAT
TTCATTTCTATATATTTTACTTTTGATTGCTTTTATTTTTCGTTGGGTAGCTAATATAGTTAATTAAGTAACATCAAACA
ATTACAATAGCATTGTCTTACATATTTTTAAATAATGTTACATATGTTTGGATCTATTTAGTGTTGTGTTTTAATTGGAT
TGCATCACATAATATATTTATTCTATCTTTATTTCATTTTATTTTTATTTTTAGTATGCAAAGATATATAATAAAAATAT
TTTTATGAGAAAATAAGTTTAACAAAAAATGAAAAATAATTACTCTTTTCTATATAGTATTCTTTAGTAATTATAGTCTA
AAAATTTCCCTCTATTTCATGAACTTCTTCAACATCTTCTCCTTCTTTCTCCTCCTTGCCTAGCCGAAAAAAAACAAATG
GAGATACACAATCACATATAATTAGTAGGTACTTACGGAT
>AT2G19146.1 | chr2:8304317-8307316 FORWARD LENGTH=3000
CTTTTCCTAAATATTTTCAAACTCTATTGTAACCTTGTTTTTATTTCTTTTTGTCTTGGTTACTTTGCTTTGGTATTCTC
TTTGTATTACCTCTACTCATTTTATATGATATTTACAAGTTTAGCAAAAAAAAAAAAAAGGATCAAGCCAATCAGACAGT
CAAATTATAATAGAAAAATGGTAAGAAAAAACAAAGTAGCACGAATCTTACTCTCTGGCCAACTAATTCAAAGTTTCAAA
CAAGATAATAATCGATACTTTCAACTTAATTTATAAACACCTAATGCGTTATCACTAACTAGTATATAATAAACTAAATT
TCTAGTACACAAAATATAGACATGTAGTACATCGATTTAACAAATTAGGATTTTACTATACGACCATGATTTTTTTTAGA
AAATACATATAAGGATTATACCACATATTAGTTTTTTAATTTGTATGGTTGTTTTGCATTTTTTAGAGATGGGGGTAAAT
TTGAAAAATTAACGAGTTGATTTTTTTGTTTTTTTGGGACAGAGAATCCTAGTAAAAACCCAAAATTCCAATGTGGTACA
ATTAGTTAAAAGTCTTAACCTAATATCTACCCAATCATACAGTCAAATTACAACAGAAAAAATGGTAAGGTAACAAAGTA
GCATTGAATCTTCCCTCTCTGACTAACTAATTCAAAGTTTCAACTTAGATAAGAATGAATCTATTTAACTTAATATAAAA
CCACATATGCATCAAAGTATCATAAAATCTAAAAACAAATCTACACAAATATATTTGATAAAAATGAAGGGGGTGACGAT
TCACAATTTTTGTTACTCTTACTTCAAGGTGTGTCTACTTGTGATGTCATTGGCATACGGATCCGCCGAATGGGATGGAA
GCTCCAGCCAAATAGCTAAAACTATCATCGTCAATCCAAACGATGCTAGATATTTCAAAACTGTCCAAAGTGCAATCGAC
TCTATCCCTCTGCAAAACCAAGATTGGATCCGTATCCTCATAAGTAACGGTATTTACAGGTAATGTATAATGTTACTTCT
TTCTCAATACTTCATATGATTTATCTTGTCACATTTTTCTTACAAATAGATTCTGTTTAATTAACAAGATTTTAAAATGG
TATGAATTGTCAATAATTTAAAATGTAGTGAGAAAGTAACAATACCTAGGGGCAAAGGATACATATACATGCAAGGCGGA
GGAATTGAAAAGACGATAATAGCTTACGGTGATCATCAACTCACCAATACTAGCGCCACTTTCACGTCCTATCCTAGCAA
TATCATCATTACTGGAATCACCTTCAAAGTACGTCTTTTTATCTATATATCAACTGCATTAGAGTACCATGTATTGGAAA
TAAAGTTAGATCGTCAAACATACTATTGAAAAACATAAACCAATTCATTCATTTTCAATTGATTTGATTTGGAAATGCCT
AAAAATCCGATTTCATGTAGCTATTTTTATTAGCAGTCCGTTTATAATAGTTTATGATGAATATGCATATATATTTAAAA
GTTGAGAAATTCCTAAAAATAGCACGAAAACAAGTTTTATGGACAATAATAGCATATACTTCATAAACTTCCAAACATAG
CACTACTTGACTTATGAAGTTTTAATTTTGTTCTAAAAGTATTAACACTAATTATTTTTTTCAATAATACCACAATTTTA
ATATAAATCTATTCAACCAAAATAAATTAGAAATAAATTTAAAATATTATATTTGGGTTCTTCATTTCCAATTTAGGGTA
TATATTTCAACCATTTAAAAGAAATTTCGATTCATTTTAATATTAGTTTATGGTATTATATTTGGGTTCTCTATTTTCCA
GTTTAGGGTATATATTTGTACCATTTAAAAGAGATTTTTATTTTAATATTACTTTGTGGTATTATATTTGAGTTCTTTAT
TTTCAATTTAGGGTATATATTTTTATAATTTAATATTTATATTAGTGTTTGCTCTCATTTTTCTTTTCTATCTTATATTT
AATTTAAGTTTAATTGAAATTTATAGTGTTATTTGTTAAATTTTAGAAATGTTGTGTTAATTTTGGAAGAATTTTTTTGT
TTGGTGCTATTTTTGTCAATTGTTCTTAAAAAAAAGTTTGATTAATGGATTTTCATTTTGTCTAGAATAAATATAATATT
GCATCGAGTAGCTCACCAACCAAACCAGCGGTGGCTGCGATGATGCTTGGAGATAAATATGCAATAATCGATTCAAGTTT
TGATGGTTTTCAAGATACGCTTTACGACGATTACGGCAGACACTACTACAAACGATGTGTTATCTCCGGTGGCATAGATT
TCATTTTTGGCGGTGCCCAATCCATTTTTGAGGTAAACCTAGATATATATATTATCAAAATCTACTGTTAACATTTCTCG
TAAGAGTAGTATATCTAAAGATATGTTAATCAAAAGTAAATTTAGTTGAAGAAACTTTATAAAAAGAGTGAAAAGAGTAA
ACATTTTTGGTATTGATCACGAAAGCACTAAGGAAAAAATAAGATAGTCCTTTTATTAGTACTTTACCCTATTTCCTATA
AAGATAAATTTGTTGATACTCTGAGTAATGGTGAATGTAACAAAAAGGGATGTACGTTGAAACTAAGGGTTGGAATCTAC
CCACCGAATGAAGTGTATGGAACGATAACGGCACAAGGAAGGGACTCGCCGACGGATAAGGGAGGGTTCGTGTTTAAGGA
CTGCACTGTTATGGGAAGCGGCAAGGCGTTACTGGGACGAGCGTGGAAATCTTATTCACGTGTTATCTTTTACCGTTCTA
TGTTTAGCGACAATATTTTGCCAATTGGTTGGGATGCTTGGAAAGCAAAAGGCCAAGAGTAAATAATCTCTTTACCTTTT
TATTACATTTTCATATGATAAATATTTCATTAAAGTTATATCTGTTTCTTAATAAAAAGAAAGGAAAACGATATTATTTT
AGGGGGCATATAACGTTTGTGGAGTTTGGTTGCACTGGAG
>AT2G19150.1 | chr2:8307445-8310444 FORWARD LENGTH=3000
AGGTGTTAATACAGATTAGTCCGTTCGTATAAGCTCGTTCTGTGTCTTCGATAAATTAAAAACCTGTAAGCAGTGAATAT
CAATATACAATAAAATACATCAACGATTTATCTGTTTAGTAAAAGTTCAATAAGTCATAACTATTTATCTGTTATTTCAA
CTATTACCTTTAAAAATGCACAAGTTTCAACTCTTAGGAGTTAGGACAATACATTTTTTTAAAAATAAAATCTTTAGATT
TTAGAGGGCAAGATCTGAGAAAACAAAACATTGAATGTAGGGTTTAAGATTTGAGATTCACAAGAGAAAAAAAAAAGATT
TTGATGATTTGGTTTTTCTGTTTATGTTTTAAGATTTGAGATTTTTAGTCTCTTTGAAGTTTATATTTTAGTTTTTGCTT
TGAAATTTTTAAAAAGATGATATTACTTTAGTATAAAGAAATAAAGCAACAATTGCCAAAAAGGTAATAAATGTTGTCAA
TGATTAGGTTTGAGGAATAATTGTTTATCTTATTCATGTATTTCACAATATACAGCATATATATAGGGATACAATCTTAA
GGGTTTAGCTTAGAGATTATGTATTCTAGAATCTACTAATGAAGCATATAATGGGCATCCATATAACAATAGGATTATTC
ATAACAATAAAGCGATACTTTTTATTTATCTATTTGGCTACATCTTTGGTAAATCATTGGGAAAAAAACTTAAAGCTGAA
TAGTTCAAAAATCTTTTAGAATCTTCGTAAAATTACGCTTTAAAAACTTCGAATATACGATGGAATCTGAAAACATGAGA
GCAACACACTAAAGAAGTGGGATCAAAGTACTTTAGGAAGTAACTAATGGTGTGTGTATTAGTTAATTATTTGTGTATGG
ACAGACTTGACTTATACGTTCGACTTTTTTTTTTTTTTGTATCAATAGTTTATTTGGTACAAAAATATTGTGTTTATATA
TATAATATAAGATTAAAATTTTGGATAATATCATAATTCCAATATTCGTGGGAGTTAGTCTATAGATGGGTGGTGAATAA
ATGGGTGGCACGATCTTTAATCTTTACTTTGTTCATGCTTTAAGTAAAGAAATGTAATTCGACAGCAAAGTAGATCAAAT
ATTTTCTAGGTAACTTTATTAAAAAATAGTAAAATCAATTAACTTACATATAAAAACACATCTTATCTATGATGATCATT
CATATTATCTATCATATATGGATAATCTAGTTTTTAATTCACAGAACTATGACAAATGGTCATAAAAACTTCTTAAATAT
TTGAATCTATACGTACTGCAATTATTTGATTTTCAAATTTGAATCTAGACTAAAATATTAAACTAGAAACGATTTTACCA
ATTCAAATAAACACATAAAAATAAGTAGAGAGGTCAATGTCCACTTGTTTGAGAAAATGGGATAAAAATCATTAGAGCCT
GTAAACAACTCACACAAATCTTTTAATATTACAACCTGGTTTAGACTTTTTAGTTATAATAAAAATTTCGTATATTGTTC
CCTTTAATTAATTAGCCGTAATCAATATAATAGTTTCGCTAAAAAAAAAAATCAAGAGTCCAGAGAGACTTTAGACTTTT
TTTTTTTTTTTTTTTTTCTTCGCCATAGAGACTTTAGACTTTCGTACATTTTAGAAAAAGAAAAAAAGACTTTTGTAATG
TATTTGTAATTTTTTCACAAAACTTATATGTTTAGAATTTGATCACGACGATATGAACGTTAGCTGGAATGAAAATAAAA
TAAAACTAAAGAACAATCTAACATGCTTTCCTTTGACGGGTCACCAAATTGACCAGCCAACATATAGATGTGAACTTACA
TGGTTCATGGATGACCATAAAATGCCAAAAACCACACTCAATTTTTACCGATGTCAATGCGAACCGAATTTAATATTAAC
CCAAACGAAATGATTTTGTACCGGTGAAATCAAACCGTATATAAATGATGTATACAACAACACTAATCATTTAACATTAA
GAATATATATATCGTTAGTTGAATATATATTAAAAAATAGCATTCTGTATACATACTAAACATATATCATAGTAATAATT
AAACTTTATTTTATTTGATCAAACCGAACCGCACCTGAATCAGATTCGAACTGAACCAAACCGAATTGAACCTCTTTTCC
AAAAGTCGAAAAAATCAAACCGGATTGAACAGAACTGGGGAAAAAAGAATGTCCATACCGAGACATGATTTTAGGCTACA
TGATTTCTAAAATACAATTACGAGTAGCCAATTAAAATATTACACGTTTAATTAATCAGATAATAATTCTTATTAATCAC
CTCAAAAATATTTACTTCCTGTTTTTGAACCGAAGAGACTTCTTCTTCTCCATTCTTGCTTCTTCTTCCTCGTCTTCGTC
GTCTTCTGTGTACAGACATACCTCCATTTTATAGAGAGCGAGAAACAGAGAGATCAGAAGAAGAAGAGGAGGACAAAATT
ATAGAAGGAAACGTTTCAATGCGTGCATAGAAATCGATTCTCATATACTCTGAGAGATTCATATAGAAGTTTCTGTTAGT
TCGTAGCTCTAAGTTCTTCGTTCGTTGAGAGCTTGGAAAATTGTCGCGGAGTCTGTTTTTGTTCTCCTAGATCTTTGGGT
GGAAACAAACAAGCTCGCGAAGACGAGAACTCTCGCCGTATTTGGGATCTGGTTCCGTTTAGAAGATTTTCCAGGTTCAA
TTTTGCTCGGCGTTTTGATTATTTCTTCGTTGGTAGTGTTTTTAAGTTTTTCGATTTTGGATTTTGTGCGGACGATGAAT
AGGCTTTAGAATGGATCCGATTTGGTTTAGGATTTGGAGAAGCTCTAATTAGATTTCGTTTGATTTGATCTCGTTCCTGA
TTCTGATAACTTCTGGGGTTGGGAAGCATTCGTGTAATTTGTTGACTGAGGCAATGCCCGTGGTTGTGTGTATTAGAAGC
TGTGGTGATGATTTGACTTTTCTTGGTTTGGATAGAGTTA
>AT2G19150.2 | chr2:8307179-8310178 FORWARD LENGTH=3000
ATAATCTCTTTACCTTTTTATTACATTTTCATATGATAAATATTTCATTAAAGTTATATCTGTTTCTTAATAAAAAGAAA
GGAAAACGATATTATTTTAGGGGGCATATAACGTTTGTGGAGTTTGGTTGCACTGGAGTTGGAGCAGACACGTCAAAGAG
AGTGCCATGGCTCACGAAGGCAAGTGAAAAAGACGTTCTTCAGTTTACGAATCTTACCTTTATTGACGAAGAAGGTTGGC
TCAGTAGGCTTCCCATCAAATTTTAGAGGTGTTAATACAGATTAGTCCGTTCGTATAAGCTCGTTCTGTGTCTTCGATAA
ATTAAAAACCTGTAAGCAGTGAATATCAATATACAATAAAATACATCAACGATTTATCTGTTTAGTAAAAGTTCAATAAG
TCATAACTATTTATCTGTTATTTCAACTATTACCTTTAAAAATGCACAAGTTTCAACTCTTAGGAGTTAGGACAATACAT
TTTTTTAAAAATAAAATCTTTAGATTTTAGAGGGCAAGATCTGAGAAAACAAAACATTGAATGTAGGGTTTAAGATTTGA
GATTCACAAGAGAAAAAAAAAAGATTTTGATGATTTGGTTTTTCTGTTTATGTTTTAAGATTTGAGATTTTTAGTCTCTT
TGAAGTTTATATTTTAGTTTTTGCTTTGAAATTTTTAAAAAGATGATATTACTTTAGTATAAAGAAATAAAGCAACAATT
GCCAAAAAGGTAATAAATGTTGTCAATGATTAGGTTTGAGGAATAATTGTTTATCTTATTCATGTATTTCACAATATACA
GCATATATATAGGGATACAATCTTAAGGGTTTAGCTTAGAGATTATGTATTCTAGAATCTACTAATGAAGCATATAATGG
GCATCCATATAACAATAGGATTATTCATAACAATAAAGCGATACTTTTTATTTATCTATTTGGCTACATCTTTGGTAAAT
CATTGGGAAAAAAACTTAAAGCTGAATAGTTCAAAAATCTTTTAGAATCTTCGTAAAATTACGCTTTAAAAACTTCGAAT
ATACGATGGAATCTGAAAACATGAGAGCAACACACTAAAGAAGTGGGATCAAAGTACTTTAGGAAGTAACTAATGGTGTG
TGTATTAGTTAATTATTTGTGTATGGACAGACTTGACTTATACGTTCGACTTTTTTTTTTTTTTGTATCAATAGTTTATT
TGGTACAAAAATATTGTGTTTATATATATAATATAAGATTAAAATTTTGGATAATATCATAATTCCAATATTCGTGGGAG
TTAGTCTATAGATGGGTGGTGAATAAATGGGTGGCACGATCTTTAATCTTTACTTTGTTCATGCTTTAAGTAAAGAAATG
TAATTCGACAGCAAAGTAGATCAAATATTTTCTAGGTAACTTTATTAAAAAATAGTAAAATCAATTAACTTACATATAAA
AACACATCTTATCTATGATGATCATTCATATTATCTATCATATATGGATAATCTAGTTTTTAATTCACAGAACTATGACA
AATGGTCATAAAAACTTCTTAAATATTTGAATCTATACGTACTGCAATTATTTGATTTTCAAATTTGAATCTAGACTAAA
ATATTAAACTAGAAACGATTTTACCAATTCAAATAAACACATAAAAATAAGTAGAGAGGTCAATGTCCACTTGTTTGAGA
AAATGGGATAAAAATCATTAGAGCCTGTAAACAACTCACACAAATCTTTTAATATTACAACCTGGTTTAGACTTTTTAGT
TATAATAAAAATTTCGTATATTGTTCCCTTTAATTAATTAGCCGTAATCAATATAATAGTTTCGCTAAAAAAAAAAATCA
AGAGTCCAGAGAGACTTTAGACTTTTTTTTTTTTTTTTTTTTTCTTCGCCATAGAGACTTTAGACTTTCGTACATTTTAG
AAAAAGAAAAAAAGACTTTTGTAATGTATTTGTAATTTTTTCACAAAACTTATATGTTTAGAATTTGATCACGACGATAT
GAACGTTAGCTGGAATGAAAATAAAATAAAACTAAAGAACAATCTAACATGCTTTCCTTTGACGGGTCACCAAATTGACC
AGCCAACATATAGATGTGAACTTACATGGTTCATGGATGACCATAAAATGCCAAAAACCACACTCAATTTTTACCGATGT
CAATGCGAACCGAATTTAATATTAACCCAAACGAAATGATTTTGTACCGGTGAAATCAAACCGTATATAAATGATGTATA
CAACAACACTAATCATTTAACATTAAGAATATATATATCGTTAGTTGAATATATATTAAAAAATAGCATTCTGTATACAT
ACTAAACATATATCATAGTAATAATTAAACTTTATTTTATTTGATCAAACCGAACCGCACCTGAATCAGATTCGAACTGA
ACCAAACCGAATTGAACCTCTTTTCCAAAAGTCGAAAAAATCAAACCGGATTGAACAGAACTGGGGAAAAAAGAATGTCC
ATACCGAGACATGATTTTAGGCTACATGATTTCTAAAATACAATTACGAGTAGCCAATTAAAATATTACACGTTTAATTA
ATCAGATAATAATTCTTATTAATCACCTCAAAAATATTTACTTCCTGTTTTTGAACCGAAGAGACTTCTTCTTCTCCATT
CTTGCTTCTTCTTCCTCGTCTTCGTCGTCTTCTGTGTACAGACATACCTCCATTTTATAGAGAGCGAGAAACAGAGAGAT
CAGAAGAAGAAGAGGAGGACAAAATTATAGAAGGAAACGTTTCAATGCGTGCATAGAAATCGATTCTCATATACTCTGAG
AGATTCATATAGAAGTTTCTGTTAGTTCGTAGCTCTAAGTTCTTCGTTCGTTGAGAGCTTGGAAAATTGTCGCGGAGTCT
GTTTTTGTTCTCCTAGATCTTTGGGTGGAAACAAACAAGCTCGCGAAGACGAGAACTCTCGCCGTATTTGGGATCTGGTT
CCGTTTAGAAGATTTTCCAGGTTCAATTTTGCTCGGCGTT
>AT2G19160.1 | chr2:8313596-8316595 FORWARD LENGTH=3000
GGCTTTCGAGCAATTTTGATTGATTGATGAAATGCAATGCCAAGGAGGTATTCTTTTGACTCGGATTCTTTGGCCAACGT
TCAGTTATACCCATGAATCAAACTAAAACTTTTAGGCAATATCATGGAACCCCTAGAAGCTGTATCTCACTGTAAAGTCC
TTTTACGAGCAGAGAAAATCCGAAATCGTGTGATCTTTGAGAAAGCTTAGGAAGTATTTGGGGTTTTGTCATTTTGGTTG
GGGACGTTGGGACATTTTTAACTCATCTGTTGTCACTACATCTCATTGTTATTTATAGAATTTTCAGAGTGCTTTTTTGT
TTTTCTCTCTTTTTGTTGGAGCACTTTGTTGAATATGAAATGAAAACAAGATATGAGGCTTATACAGTTTAAAAAAAGCT
GGGCATTTTGATCATAATTTTGGAGTTTTATATCAATAACTAATTATACAAACTGCTATGAAGCATTTTCCTCTTTTTAG
CAGACACAGTTCTCTAGAACTACCCTCTTATTACTGCATATTACAAAAAAATTATATTACAACACCCACACGATTTGTTC
ATCGCCGATGTCCTAGAGCCACCACCGGAATCCTGACCTTATGCCCTCGGCTACCTTTTAACTTTACCTCCCCGAAGCTG
TATACTCCAGAAACCGATCTCACGGTCATAGTGACTGAGAAGGTTCTAGTAGCGCCTGGTCTGAGTGTCATCGCTGGTGG
GTTCACTTCGATGGCAATAGACGGCTGCATCCTTGCTGTTATTGTGTATGTTTCTTCTACCTCTGCTACATTAGTAACTT
TCCTTGTTACTGTCTGGGTCCCCACTAGATGAGAAACTGCTATAGATGGTGCATTAAAGTTTGAAGGATGTTTCATGTCG
TAGTTACAGGCCGTGTTTGTGTAATTTCTTATCTCGTGGGCGCTGATCCCTGGGGTTGTGCATAAGAATCCTAGATAGTC
CTCATAACCTACAAGAGAAGATTGATAGGTCTTATCAACCAGATATCAAAAATCTTTGGTACATCATTGATGAGAAATAG
AAATTAATACCTGCATCAAAGATAAGACCAGGATCTAAAGCAGCACTTGGATTGACATGACCACTTCCATAATCGAAAGG
AGTGGCTTTAACAAGCGTTACAGCTTCTGTGTCTGAATATTGCTGTGCCTGAAGAAGCCTTCCTGCTCTATCTATGACTG
TTGAGGTTGTCATCAAAGCTGATTTGATAGCAGCTGGGCTCCATTGAGGATGCTTCTGCTTCACAAGCGCAGCTATCCCG
GCTATGTGTGGTGCAGCCATGCTGGTTCCTGATATTAGCGCAAATCCTTCACCTGCTCAATATCCCAAAGTAAGAGACCA
CAATTCTGATTCAAAAGATTCGGCACATGCTAGCTTCAGTACTATCAATGCTTACCAACATAATTGGGTTCATCTGTTCC
ATTTGGACACCAAGCAGCCCATATGAGATAACCGGGTGCAAGAATATCCGGTTTAAGAAGATCAGCATCTTGAAAGCTGA
AATCTTTGGTGTTGGGTCCTCTAGCTGAGAACAATGCCACTTGAGGTGCTGATTTGTGAAGAACGGGTGCTAAGCCATCT
CCGATGCTTCCCTCGGCTTTAAAGCTTTTTACTCGTCCTGTCCAGTCCCTTGATGTACTGGCGTTGTAGTAATCGATCAA
ATCCTAAAGATGCAAAAGACAGCATTTCAGATAGAGAAACTAGGCTAAGAGTAAGTGAAAGCATCAAAACTCTCATTACC
ATTGACTTGGACACATCTGTAATCAGGATTCCTGGAATGGCAGAAGGAACTGGATCGAATTTGGTTCCCGGAGATACATT
TTCAACAACTAGAACAAAACCAGCAGCACCAAGATGCTTAGCGGTTGCAACAACTTTCTTGATGGAAGCTGTACCAACAA
CAAAGTTGAATGAATATCCACAGAGAAGAATGTTTCCCTCAACTAATTTCTTGTTGAAGACTTCTGGTCTTTGGCAATCA
GATGGATTATACTTCGAAACAGATGAATCCAACAGAACATCATTTGCAGAAACCAAAGTGTACAAGCGATGAGGGCGTGT
TGGTGCTGCAGAAAATACGTAACAATTCATCAAAAACATGAAAATATAAACTCGTATCGGTCATGCCAAATGTAAAATAA
CATTCTTTTTACTTACGAGATAAGCCCATCCCTGCAAGCATTTTTCCATTCCCAAGGGTCAGATGATTTTTGTATCTTCG
ATCATCAATTGCAGCGGCGACAGTAGTTATCCAGGGACTATATGATACCAAAGTTTTCGGAAAGGGCCCTCCGTTTCCTG
CAGCTTGAGCAACGAAAACACCAGCTTTTACAGCCCCAAGAAGGGTAGCATCAAATGGATTCAAGAACGTTGTCTTGGTA
GTTGTGGGAGGACTATTTGGACCAACTGAGAGGCTCAGGATATCAACTCCATCATGAACAGCCTGTCATGAAAATCTCTT
TTAATATCAACATAGATAATCTCCATGGAAAGTAGCAGTTATAAGATTACTTGACTCGTTGAAATCTAAAATAGATAACC
GGAGCTTGTGTTGCTGAACGAATAAAGCATATGCAGCAGGATAAATCATTTCATCTAAGCAGAGAGATATTTCCATGGTA
CTTTATGATCAGTCTTTTCTAACTTATGTTAAGTTCTTACTCTTACCTGATCAATTGCAGCAACAACATCAGCAACAAAG
CCTCCAAAAAGCCGGTAAAGAGCCTTGTAAACAGCAATCCTGAAAGAAATTATTTAGCCTTTTAGTCTCTGAACGTGAAG
AATACAAACTGTCAATAAATCTGCCATTTTGCACATCTGCCTACCTTGCACGAGGAGCCATCCCACTCGCTTTTCCAAAT
TCATAACCATGCATCCTCAACGGAATACCGTTATTCCCAGCTGCTATAGCTGCTGTATGACTGAAAATCCAGCATAATCA
GATTTGCTTAGTACAACAGCATTATCTCCCCCTAACACCT
>AT2G19160.2 | chr2:8313596-8316595 FORWARD LENGTH=3000
GGCTTTCGAGCAATTTTGATTGATTGATGAAATGCAATGCCAAGGAGGTATTCTTTTGACTCGGATTCTTTGGCCAACGT
TCAGTTATACCCATGAATCAAACTAAAACTTTTAGGCAATATCATGGAACCCCTAGAAGCTGTATCTCACTGTAAAGTCC
TTTTACGAGCAGAGAAAATCCGAAATCGTGTGATCTTTGAGAAAGCTTAGGAAGTATTTGGGGTTTTGTCATTTTGGTTG
GGGACGTTGGGACATTTTTAACTCATCTGTTGTCACTACATCTCATTGTTATTTATAGAATTTTCAGAGTGCTTTTTTGT
TTTTCTCTCTTTTTGTTGGAGCACTTTGTTGAATATGAAATGAAAACAAGATATGAGGCTTATACAGTTTAAAAAAAGCT
GGGCATTTTGATCATAATTTTGGAGTTTTATATCAATAACTAATTATACAAACTGCTATGAAGCATTTTCCTCTTTTTAG
CAGACACAGTTCTCTAGAACTACCCTCTTATTACTGCATATTACAAAAAAATTATATTACAACACCCACACGATTTGTTC
ATCGCCGATGTCCTAGAGCCACCACCGGAATCCTGACCTTATGCCCTCGGCTACCTTTTAACTTTACCTCCCCGAAGCTG
TATACTCCAGAAACCGATCTCACGGTCATAGTGACTGAGAAGGTTCTAGTAGCGCCTGGTCTGAGTGTCATCGCTGGTGG
GTTCACTTCGATGGCAATAGACGGCTGCATCCTTGCTGTTATTGTGTATGTTTCTTCTACCTCTGCTACATTAGTAACTT
TCCTTGTTACTGTCTGGGTCCCCACTAGATGAGAAACTGCTATAGATGGTGCATTAAAGTTTGAAGGATGTTTCATGTCG
TAGTTACAGGCCGTGTTTGTGTAATTTCTTATCTCGTGGGCGCTGATCCCTGGGGTTGTGCATAAGAATCCTAGATAGTC
CTCATAACCTACAAGAGAAGATTGATAGGTCTTATCAACCAGATATCAAAAATCTTTGGTACATCATTGATGAGAAATAG
AAATTAATACCTGCATCAAAGATAAGACCAGGATCTAAAGCAGCACTTGGATTGACATGACCACTTCCATAATCGAAAGG
AGTGGCTTTAACAAGCGTTACAGCTTCTGTGTCTGAATATTGCTGTGCCTGAAGAAGCCTTCCTGCTCTATCTATGACTG
TTGAGGTTGTCATCAAAGCTGATTTGATAGCAGCTGGGCTCCATTGAGGATGCTTCTGCTTCACAAGCGCAGCTATCCCG
GCTATGTGTGGTGCAGCCATGCTGGTTCCTGATATTAGCGCAAATCCTTCACCTGCTCAATATCCCAAAGTAAGAGACCA
CAATTCTGATTCAAAAGATTCGGCACATGCTAGCTTCAGTACTATCAATGCTTACCAACATAATTGGGTTCATCTGTTCC
ATTTGGACACCAAGCAGCCCATATGAGATAACCGGGTGCAAGAATATCCGGTTTAAGAAGATCAGCATCTTGAAAGCTGA
AATCTTTGGTGTTGGGTCCTCTAGCTGAGAACAATGCCACTTGAGGTGCTGATTTGTGAAGAACGGGTGCTAAGCCATCT
CCGATGCTTCCCTCGGCTTTAAAGCTTTTTACTCGTCCTGTCCAGTCCCTTGATGTACTGGCGTTGTAGTAATCGATCAA
ATCCTAAAGATGCAAAAGACAGCATTTCAGATAGAGAAACTAGGCTAAGAGTAAGTGAAAGCATCAAAACTCTCATTACC
ATTGACTTGGACACATCTGTAATCAGGATTCCTGGAATGGCAGAAGGAACTGGATCGAATTTGGTTCCCGGAGATACATT
TTCAACAACTAGAACAAAACCAGCAGCACCAAGATGCTTAGCGGTTGCAACAACTTTCTTGATGGAAGCTGTACCAACAA
CAAAGTTGAATGAATATCCACAGAGAAGAATGTTTCCCTCAACTAATTTCTTGTTGAAGACTTCTGGTCTTTGGCAATCA
GATGGATTATACTTCGAAACAGATGAATCCAACAGAACATCATTTGCAGAAACCAAAGTGTACAAGCGATGAGGGCGTGT
TGGTGCTGCAGAAAATACGTAACAATTCATCAAAAACATGAAAATATAAACTCGTATCGGTCATGCCAAATGTAAAATAA
CATTCTTTTTACTTACGAGATAAGCCCATCCCTGCAAGCATTTTTCCATTCCCAAGGGTCAGATGATTTTTGTATCTTCG
ATCATCAATTGCAGCGGCGACAGTAGTTATCCAGGGACTATATGATACCAAAGTTTTCGGAAAGGGCCCTCCGTTTCCTG
CAGCTTGAGCAACGAAAACACCAGCTTTTACAGCCCCAAGAAGGGTAGCATCAAATGGATTCAAGAACGTTGTCTTGGTA
GTTGTGGGAGGACTATTTGGACCAACTGAGAGGCTCAGGATATCAACTCCATCATGAACAGCCTGTCATGAAAATCTCTT
TTAATATCAACATAGATAATCTCCATGGAAAGTAGCAGTTATAAGATTACTTGACTCGTTGAAATCTAAAATAGATAACC
GGAGCTTGTGTTGCTGAACGAATAAAGCATATGCAGCAGGATAAATCATTTCATCTAAGCAGAGAGATATTTCCATGGTA
CTTTATGATCAGTCTTTTCTAACTTATGTTAAGTTCTTACTCTTACCTGATCAATTGCAGCAACAACATCAGCAACAAAG
CCTCCAAAAAGCCGGTAAAGAGCCTTGTAAACAGCAATCCTGAAAGAAATTATTTAGCCTTTTAGTCTCTGAACGTGAAG
AATACAAACTGTCAATAAATCTGCCATTTTGCACATCTGCCTACCTTGCACGAGGAGCCATCCCACTCGCTTTTCCAAAT
TCATAACCATGCATCCTCAACGGAATACCGTTATTCCCAGCTGCTATAGCTGCTGTATGACTGAAAATCCAGCATAATCA
GATTTGCTTAGTACAACAGCATTATCTCCCCCTAACACCT
>AT2G19170.2 | chr2:8311154-8314153 REVERSE LENGTH=3000
ACAAATCGTGTGGGTGTTGTAATATAATTTTTTTGTAATATGCAGTAATAAGAGGGTAGTTCTAGAGAACTGTGTCTGCT
AAAAAGAGGAAAATGCTTCATAGCAGTTTGTATAATTAGTTATTGATATAAAACTCCAAAATTATGATCAAAATGCCCAG
CTTTTTTTAAACTGTATAAGCCTCATATCTTGTTTTCATTTCATATTCAACAAAGTGCTCCAACAAAAAGAGAGAAAAAC
AAAAAAGCACTCTGAAAATTCTATAAATAACAATGAGATGTAGTGACAACAGATGAGTTAAAAATGTCCCAACGTCCCCA
ACCAAAATGACAAAACCCCAAATACTTCCTAAGCTTTCTCAAAGATCACACGATTTCGGATTTTCTCTGCTCGTAAAAGG
ACTTTACAGTGAGATACAGCTTCTAGGGGTTCCATGATATTGCCTAAAAGTTTTAGTTTGATTCATGGGTATAACTGAAC
GTTGGCCAAAGAATCCGAGTCAAAAGAATACCTCCTTGGCATTGCATTTCATCAATCAATCAAAATTGCTCGAAAGCCCT
ACACGATGCTTGTGTAGTTTGGGAAGAGTTCCATCAGTTTATCGAGAGTATCAGCATGAAATTTCCTTCCAAAGAGATAG
CAAGGTCTTTTGATTCCATTCCACATGCAATGCGTCCAGGATACTACTCCCTACATTTGCAGGCATTAAAAAAAGCGGCA
GATAAGCATCTCGCTAAAGGAAAAAAAAAATCGGAAACTTTGCAACTAATTACAAGTGGAGAAGACTTGGGTTTAAAAGT
GTGTACGTTTTTCTCACTTGTTACGCGTGAAACTGCGTCAATGGACTGTAAATGGATCAAAAGGCATACTGATTAGTTAT
CTCATTGGAACCAAGCATGGTAATAGTCAAGGAAGATTTTAAGAGATCATAGCGGTGTGGTGATGATACCGAGATGTTCT
TAATTAACTCGAGCGTGATATCTTCAGGCATGTATTTTCTTGGATGCCACTTTCTCTCAGACCAATCAACATATGTCACA
GTCCAGTTAGCAATGCCAGTAGGATCAAGCATCTGCGAAATTTATCAGACCATAAGTATATTATGGATAAAGAAAGTACT
AAAAAATCAAACATTTTCTTTCTCTTTAGAATCAAAATGAATTCTCACATAGAAGAATGTTGGCAGATAGTGTTCATCCG
CAATGCAGTTCTTGTTGCCCTCTACACCTGGCTGAAAAAAAGGCCTTGCTATTAATATGTGGTTAGTTCCATATATATAG
ATAGGAACGCCTCCATAGAATCGAGAAGATAAAAAGGTAAGAAACATCTATTTTGAGGGTTAGGTCATACTCACCCCACA
GTAGTCCCGGAATTTAGAGTAGTAAAGATTATCTGCCACAGTTACTACAGCATGCTGACGCTTCATAGAGAACCACTGCA
TAGATATTAAGTAATTGACTAAGCGATGAAAACTTATCGAAAAACCTCTCAAACTCCAGTAAATGTAGCCAAACTTGATC
AAAATGCTTCCCAACAACGACGAATCGACCAATTCATCACTAGCAAGGAACAATCTAAGCTTCAAAAGAAAAAATTCCAT
TTCCTAAATGCGGATGTAATATGGTGCATACAATCATACATATGCTGTTGCTATAACTAGTCCACATTCCACAAAGAGTT
CTACTTAAAAGCCTTTTGTCGTATCAAATGGTTCCAACAATGAAACATAATTGATTTCTTATATCTGAGCCTTTGTATTT
TAGTGATCTCGCATATATGTTTTCAGAGTATGAAGCAAGATTAATACTGGACATACCTGTGCACCCTTTCGAAAATCTTC
CCTTGGAATTTCCGGCAACATGTGGTCCATATGCCTGCCCGTTCCATGTGGACCAGGATCATCAAAGCTGAAGAATAAAA
CACTATCATAGTTAAGTATAGAGAAGTCAAGAAGAAATCTGGCAACATGTGTAATTATAGTTCTGAAATCTCATCAACTT
GAAGAAATACTTTACCAGTCAACATAGCTGACATTGCTGTGCATCATATAGTTGTACATGTATTCAAAACTTCGAAGTGG
CACACAACTGCAAAACCAGAAACACTCAAGTTGGTTAGGGAAACCTCAGAATAATCAGTGAGAAGAGAAATAAAGTTTCT
GGGAGATTACCTATCAGAGAGTAATACAAATTGCTGATTTTCAGGATCTCTAAGAGCATTGGTCAACAAACGTCTTTCAG
CGTCAATCATTGATATTCTACCCCAGACCACCTACAGAAAAATATATGATTCTTTTACCCCAATCATGAAAACTATAACA
GAAGCAAGAGAAATTTATGATACATCAACCAACTAGATGTAGTCATTCCAAACCAATAGTTTTTTCATGACCGAAGAGAG
GGATGACATGATATCTACAAATATAGACATCAGACATAGAAAAGGAGACATACCTCGTCACTTCGAATCTCACGGTTAAG
AAAGTAACGACTGGTGTGAACCGGAGTATCCTTTGATGCATGTATATAAACAGAGAATTTCCCCTCATGACCCTGTGCGG
AGGGGTAAAAGCCGAAAACAGTCAGTGAGAGAAATAAGTCAAAGAAATAATGAAATAAACGCAGAGTTGCTAAACATATT
GCAAGTGTTCATATGGCACTTGCTGCATCCAAGTTGTTAAACGATTTTACAGAAAAAGTTTACAATTTTGAAGAGTTGTC
AATATAAAAGGCCAGCCTAAACTTAGAAAGAGTTCACTGAACTTCCTATCATTCGTATCTTATTAGCAAGAAGGAAACCT
CTAACACAATTGATGCGGGGAAAAGAAGCTGGGAAGAGATGAAGTATACCTGGAAAAAGAGGTCCCATAGCTTTTCAAAA
GGCAATGTACCAGGAGTTAAGAACATAAATGCAATTTTAGAACTCTTTTTTATAACACGAGGGGAGCTCAAAATTTCACT
AATAACTACACGAGCTGCAATCTCGTCATCCGAATATTCC
>AT2G19170.1 | chr2:8311154-8314153 REVERSE LENGTH=3000
ACAAATCGTGTGGGTGTTGTAATATAATTTTTTTGTAATATGCAGTAATAAGAGGGTAGTTCTAGAGAACTGTGTCTGCT
AAAAAGAGGAAAATGCTTCATAGCAGTTTGTATAATTAGTTATTGATATAAAACTCCAAAATTATGATCAAAATGCCCAG
CTTTTTTTAAACTGTATAAGCCTCATATCTTGTTTTCATTTCATATTCAACAAAGTGCTCCAACAAAAAGAGAGAAAAAC
AAAAAAGCACTCTGAAAATTCTATAAATAACAATGAGATGTAGTGACAACAGATGAGTTAAAAATGTCCCAACGTCCCCA
ACCAAAATGACAAAACCCCAAATACTTCCTAAGCTTTCTCAAAGATCACACGATTTCGGATTTTCTCTGCTCGTAAAAGG
ACTTTACAGTGAGATACAGCTTCTAGGGGTTCCATGATATTGCCTAAAAGTTTTAGTTTGATTCATGGGTATAACTGAAC
GTTGGCCAAAGAATCCGAGTCAAAAGAATACCTCCTTGGCATTGCATTTCATCAATCAATCAAAATTGCTCGAAAGCCCT
ACACGATGCTTGTGTAGTTTGGGAAGAGTTCCATCAGTTTATCGAGAGTATCAGCATGAAATTTCCTTCCAAAGAGATAG
CAAGGTCTTTTGATTCCATTCCACATGCAATGCGTCCAGGATACTACTCCCTACATTTGCAGGCATTAAAAAAAGCGGCA
GATAAGCATCTCGCTAAAGGAAAAAAAAAATCGGAAACTTTGCAACTAATTACAAGTGGAGAAGACTTGGGTTTAAAAGT
GTGTACGTTTTTCTCACTTGTTACGCGTGAAACTGCGTCAATGGACTGTAAATGGATCAAAAGGCATACTGATTAGTTAT
CTCATTGGAACCAAGCATGGTAATAGTCAAGGAAGATTTTAAGAGATCATAGCGGTGTGGTGATGATACCGAGATGTTCT
TAATTAACTCGAGCGTGATATCTTCAGGCATGTATTTTCTTGGATGCCACTTTCTCTCAGACCAATCAACATATGTCACA
GTCCAGTTAGCAATGCCAGTAGGATCAAGCATCTGCGAAATTTATCAGACCATAAGTATATTATGGATAAAGAAAGTACT
AAAAAATCAAACATTTTCTTTCTCTTTAGAATCAAAATGAATTCTCACATAGAAGAATGTTGGCAGATAGTGTTCATCCG
CAATGCAGTTCTTGTTGCCCTCTACACCTGGCTGAAAAAAAGGCCTTGCTATTAATATGTGGTTAGTTCCATATATATAG
ATAGGAACGCCTCCATAGAATCGAGAAGATAAAAAGGTAAGAAACATCTATTTTGAGGGTTAGGTCATACTCACCCCACA
GTAGTCCCGGAATTTAGAGTAGTAAAGATTATCTGCCACAGTTACTACAGCATGCTGACGCTTCATAGAGAACCACTGCA
TAGATATTAAGTAATTGACTAAGCGATGAAAACTTATCGAAAAACCTCTCAAACTCCAGTAAATGTAGCCAAACTTGATC
AAAATGCTTCCCAACAACGACGAATCGACCAATTCATCACTAGCAAGGAACAATCTAAGCTTCAAAAGAAAAAATTCCAT
TTCCTAAATGCGGATGTAATATGGTGCATACAATCATACATATGCTGTTGCTATAACTAGTCCACATTCCACAAAGAGTT
CTACTTAAAAGCCTTTTGTCGTATCAAATGGTTCCAACAATGAAACATAATTGATTTCTTATATCTGAGCCTTTGTATTT
TAGTGATCTCGCATATATGTTTTCAGAGTATGAAGCAAGATTAATACTGGACATACCTGTGCACCCTTTCGAAAATCTTC
CCTTGGAATTTCCGGCAACATGTGGTCCATATGCCTGCCCGTTCCATGTGGACCAGGATCATCAAAGCTGAAGAATAAAA
CACTATCATAGTTAAGTATAGAGAAGTCAAGAAGAAATCTGGCAACATGTGTAATTATAGTTCTGAAATCTCATCAACTT
GAAGAAATACTTTACCAGTCAACATAGCTGACATTGCTGTGCATCATATAGTTGTACATGTATTCAAAACTTCGAAGTGG
CACACAACTGCAAAACCAGAAACACTCAAGTTGGTTAGGGAAACCTCAGAATAATCAGTGAGAAGAGAAATAAAGTTTCT
GGGAGATTACCTATCAGAGAGTAATACAAATTGCTGATTTTCAGGATCTCTAAGAGCATTGGTCAACAAACGTCTTTCAG
CGTCAATCATTGATATTCTACCCCAGACCACCTACAGAAAAATATATGATTCTTTTACCCCAATCATGAAAACTATAACA
GAAGCAAGAGAAATTTATGATACATCAACCAACTAGATGTAGTCATTCCAAACCAATAGTTTTTTCATGACCGAAGAGAG
GGATGACATGATATCTACAAATATAGACATCAGACATAGAAAAGGAGACATACCTCGTCACTTCGAATCTCACGGTTAAG
AAAGTAACGACTGGTGTGAACCGGAGTATCCTTTGATGCATGTATATAAACAGAGAATTTCCCCTCATGACCCTGTGCGG
AGGGGTAAAAGCCGAAAACAGTCAGTGAGAGAAATAAGTCAAAGAAATAATGAAATAAACGCAGAGTTGCTAAACATATT
GCAAGTGTTCATATGGCACTTGCTGCATCCAAGTTGTTAAACGATTTTACAGAAAAAGTTTACAATTTTGAAGAGTTGTC
AATATAAAAGGCCAGCCTAAACTTAGAAAGAGTTCACTGAACTTCCTATCATTCGTATCTTATTAGCAAGAAGGAAACCT
CTAACACAATTGATGCGGGGAAAAGAAGCTGGGAAGAGATGAAGTATACCTGGAAAAAGAGGTCCCATAGCTTTTCAAAA
GGCAATGTACCAGGAGTTAAGAACATAAATGCAATTTTAGAACTCTTTTTTATAACACGAGGGGAGCTCAAAATTTCACT
AATAACTACACGAGCTGCAATCTCGTCATCCGAATATTCC
>AT2G19180.2 | chr2:8325576-8328575 FORWARD LENGTH=3000
TTCGATACCTTTTCCAGCACGAGAGAGCAGGTAATGACAATGTAAAGAAATTTTTTTACAAGTTGATTATAGATTTGAAG
TAGCAATGAAATGTGTTCCTGACAAATACCTTGGATGTACAGGACAGGATTGGAAAAAACAGATGACGATCGAAACTCAA
GCAGTTTGTACATACAGTTGAAAACCATGGGAGTTATATGATCTTTGGGTGACTTTATACACCTTGTTTACTATGTTTTA
TAATTGACTTAATATAATTAGCTTGGGGGCTTCTTCCACTTGCCAGAGTTTATGGTGATGCTCGGGTAACTTGACAATTT
CATTTATAATGACAATTCTTCCCTTTGACACTTGACCTAAGTGCATATAAATAATGTCTTGGCATACATATTATTCAGCA
ACCATTTGCAAGTAAGATTAATGTATTTATTGAGACACAAAAGCAAATTGAATACAAATTTATTCTTCTTTTTCTACTCT
GAAGAAATTCACTACCTTGCTCGAGGAACCATCTCGGTGTCTAGATTCACTGTAAGCATTTTCGTCGAGTCATCGTAGTT
TTCCTGATCAGTCACTATGCCATAAACAATCTGTTTCAGCTCCATAACGACCTGACTCATCGTTGGCCTCTGCGCAGAAG
TGTGCTCGGTACAAGCAAGAGCGATCTCTGACATTTTCCAAGCCGAGCCAACGTCATATCTCTCTCTTAGACGCTGATCC
ACGATTCCTCTAATGTCTCCGTTGGCTAATATTGACCTGACATGATCACTTATATGCACCTTCTCTGTTTTTGAGCTTGC
AATAGCAGGTTGGCCTGTAATCACTTCAAGAAGAACAACCCCAAGACTATAAACATCACTCTTTTCGTTCATTTGGCGAG
TCGAATAGTACCTGTAGTTTCAATAATATGTGTCACCCTAGATGAAACATTTGTATTCTTTAGTTTGGAGAAATAGTAAT
TAAGAAGGTTTTTATTACTTACTCGGGGTCAAGGTAACCGATGGATCCAGCGACAACTGTTGAAATCTGACCGCTTCCTT
CAACAGAGAAGCTTCTAGATAACCCGAAGTCCGCCATCTTCGCTTGGAGCTTCTCGTTTAGTAAGATGTTTGTTGGCTTC
ACATCTCTGTGAACTATAGGAGGCTTACAACCATTGTGAAGATACTCTAGTCCTGAATTTGTTTTATAGACAAGAAAACA
CACACTTCATTGATTGATTTTCGCATGTTAGATTTAGTTAAATGTAATTTCAAGATGGGACTTCCCGAACCTTGCGCTGC
ATCTAATGATATCTTCAACCTCTCTTCCCAGCTCAAGATAAATGACCTTTTACCTTCACAAAATGAAACAAAACCAAAGT
TCCTTTCTCAGTACATTATGAACATAAGATTAGTGAACAAAAGAAGAATCATTAATTAACCTGCCAAATAGTCTCCTAAG
TTCTCATTAGCCATATACTCATAGATAAGCACCATGTGGTTTATTTCGTTGCAATATCCAACAAGAGAAGTCAGGTTCGT
GTGATGAACTCTCATGAGAAGGTCAACCTGCGATTCTCAACTAGATTAGTTAGGTGAAAAAGTTTGAGATAAATTAAGAT
TAAGTCCTTGAAAGGTACGCAAAAAAAACCTCTGCTCGAAACTCTTTGTAGCCTTGAGCTGATTCTTCAGAGAGTACCTT
GACAGCAACTTGTTCTCCATTTATGACACCATGGTATACTTTACCAAAACCTCCTTTGCCAATAACTCTCTCAAAGTTAT
TTGTGATATTCACAACTTCTGAGTACTTAAAGTATCGCTTTGCAGTTTTCAACGGCCCATTCCTCTCACCAAGTGTACCT
ATAAGAACCTCGTTTAGTTACTTTCTTTATTGGCAGAAATTTGTTTTTAGTATCATACCTCTTTGTTGTTTTTTCTTGAA
ACGCCGGAACAAAGCTAAAGCCGTCAAAAGAACGACGATGATTCCTACGACTACTAATGGAATGATGTATCCATTCTTGT
TCTTCTTCTTTGTGTTTGAACAGGAATCAGAGAGACAAAGGTCCGGATTTCTACCAAATCTATAAAGTTACAATGTAGAC
ATGTTAGGAATGAATCTTGTCAAAGCGCATTGCGGAATTATCGGTTCTAAATCACATTCAAAGAGGAAGAACTAAACTAA
AATTAATAAAAGGTAGCTTTTACGAGTCGCAAACCTTAAGGAAAGAGATCCATTCTTTGATCTTTCATGCAATCTTTGTG
GAACTATGCCCGTTAACTTGTTTCCTTCAACGTTTCTGCATATACGAATCCACATCAACTCGTAAATTCAAAGATATCTT
TTGCTTCACTGATCAAGTGAAATATTTGCTCTAGTTGATATGACTCACAATTCGGTCAAGTTTGGTAAGTTAGCGAGGAA
AGCAGGTATTTCTCCTGTTAAAGTATTACCGGATAAATCTCTGTAATGAAAAATGATTGTGTTAGTAAGGAACTCTGTGT
ATCACAGAGTGTCAGTGATTATTACATGAAAAAAAATACCGACAATTTTCTTATAGATGTAAGGTTGGAGAAGGCTGGAT
CTATCTGGCCTCTTAATTCACTAAAAGATATATTTCTGCCAAATAGAGATGTTTAGGACAAAACAAAAACAGAGCAAAAC
AGAGCACAACAGAACAAAGCAGAGTAAAACAGAACAGATATCTATAAATTTAAACACTAACTTACAGTGAAACGACTCTA
GGATTAGTAGTGTTATCACTTTGGATACAGTCAATACCTTCCCAAGAATAATCTACGGGAACACAAGGATCTCCTTGCCA
GTTCTTCTTCACTCTATACGTGGCTTTAATCTTCCTCATGGCATCAACTATAAGAGCATATAAACGAAATCAGACATAAC
CGAAAAAAACTTCGGAGGAAGTTTGTACCATATAAAAAAAGCCTTAATTACCATCCTGTGGATGAGTTGGGATCTGAAGG
AACTCATTGACTTGATAGACCTCAAGGGCGTTAATGATCG
>AT2G19180.1 | chr2:8325576-8328575 FORWARD LENGTH=3000
TTCGATACCTTTTCCAGCACGAGAGAGCAGGTAATGACAATGTAAAGAAATTTTTTTACAAGTTGATTATAGATTTGAAG
TAGCAATGAAATGTGTTCCTGACAAATACCTTGGATGTACAGGACAGGATTGGAAAAAACAGATGACGATCGAAACTCAA
GCAGTTTGTACATACAGTTGAAAACCATGGGAGTTATATGATCTTTGGGTGACTTTATACACCTTGTTTACTATGTTTTA
TAATTGACTTAATATAATTAGCTTGGGGGCTTCTTCCACTTGCCAGAGTTTATGGTGATGCTCGGGTAACTTGACAATTT
CATTTATAATGACAATTCTTCCCTTTGACACTTGACCTAAGTGCATATAAATAATGTCTTGGCATACATATTATTCAGCA
ACCATTTGCAAGTAAGATTAATGTATTTATTGAGACACAAAAGCAAATTGAATACAAATTTATTCTTCTTTTTCTACTCT
GAAGAAATTCACTACCTTGCTCGAGGAACCATCTCGGTGTCTAGATTCACTGTAAGCATTTTCGTCGAGTCATCGTAGTT
TTCCTGATCAGTCACTATGCCATAAACAATCTGTTTCAGCTCCATAACGACCTGACTCATCGTTGGCCTCTGCGCAGAAG
TGTGCTCGGTACAAGCAAGAGCGATCTCTGACATTTTCCAAGCCGAGCCAACGTCATATCTCTCTCTTAGACGCTGATCC
ACGATTCCTCTAATGTCTCCGTTGGCTAATATTGACCTGACATGATCACTTATATGCACCTTCTCTGTTTTTGAGCTTGC
AATAGCAGGTTGGCCTGTAATCACTTCAAGAAGAACAACCCCAAGACTATAAACATCACTCTTTTCGTTCATTTGGCGAG
TCGAATAGTACCTGTAGTTTCAATAATATGTGTCACCCTAGATGAAACATTTGTATTCTTTAGTTTGGAGAAATAGTAAT
TAAGAAGGTTTTTATTACTTACTCGGGGTCAAGGTAACCGATGGATCCAGCGACAACTGTTGAAATCTGACCGCTTCCTT
CAACAGAGAAGCTTCTAGATAACCCGAAGTCCGCCATCTTCGCTTGGAGCTTCTCGTTTAGTAAGATGTTTGTTGGCTTC
ACATCTCTGTGAACTATAGGAGGCTTACAACCATTGTGAAGATACTCTAGTCCTGAATTTGTTTTATAGACAAGAAAACA
CACACTTCATTGATTGATTTTCGCATGTTAGATTTAGTTAAATGTAATTTCAAGATGGGACTTCCCGAACCTTGCGCTGC
ATCTAATGATATCTTCAACCTCTCTTCCCAGCTCAAGATAAATGACCTTTTACCTTCACAAAATGAAACAAAACCAAAGT
TCCTTTCTCAGTACATTATGAACATAAGATTAGTGAACAAAAGAAGAATCATTAATTAACCTGCCAAATAGTCTCCTAAG
TTCTCATTAGCCATATACTCATAGATAAGCACCATGTGGTTTATTTCGTTGCAATATCCAACAAGAGAAGTCAGGTTCGT
GTGATGAACTCTCATGAGAAGGTCAACCTGCGATTCTCAACTAGATTAGTTAGGTGAAAAAGTTTGAGATAAATTAAGAT
TAAGTCCTTGAAAGGTACGCAAAAAAAACCTCTGCTCGAAACTCTTTGTAGCCTTGAGCTGATTCTTCAGAGAGTACCTT
GACAGCAACTTGTTCTCCATTTATGACACCATGGTATACTTTACCAAAACCTCCTTTGCCAATAACTCTCTCAAAGTTAT
TTGTGATATTCACAACTTCTGAGTACTTAAAGTATCGCTTTGCAGTTTTCAACGGCCCATTCCTCTCACCAAGTGTACCT
ATAAGAACCTCGTTTAGTTACTTTCTTTATTGGCAGAAATTTGTTTTTAGTATCATACCTCTTTGTTGTTTTTTCTTGAA
ACGCCGGAACAAAGCTAAAGCCGTCAAAAGAACGACGATGATTCCTACGACTACTAATGGAATGATGTATCCATTCTTGT
TCTTCTTCTTTGTGTTTGAACAGGAATCAGAGAGACAAAGGTCCGGATTTCTACCAAATCTATAAAGTTACAATGTAGAC
ATGTTAGGAATGAATCTTGTCAAAGCGCATTGCGGAATTATCGGTTCTAAATCACATTCAAAGAGGAAGAACTAAACTAA
AATTAATAAAAGGTAGCTTTTACGAGTCGCAAACCTTAAGGAAAGAGATCCATTCTTTGATCTTTCATGCAATCTTTGTG
GAACTATGCCCGTTAACTTGTTTCCTTCAACGTTTCTGCATATACGAATCCACATCAACTCGTAAATTCAAAGATATCTT
TTGCTTCACTGATCAAGTGAAATATTTGCTCTAGTTGATATGACTCACAATTCGGTCAAGTTTGGTAAGTTAGCGAGGAA
AGCAGGTATTTCTCCTGTTAAAGTATTACCGGATAAATCTCTGTAATGAAAAATGATTGTGTTAGTAAGGAACTCTGTGT
ATCACAGAGTGTCAGTGATTATTACATGAAAAAAAATACCGACAATTTTCTTATAGATGTAAGGTTGGAGAAGGCTGGAT
CTATCTGGCCTCTTAATTCACTAAAAGATATATTTCTGCCAAATAGAGATGTTTAGGACAAAACAAAAACAGAGCAAAAC
AGAGCACAACAGAACAAAGCAGAGTAAAACAGAACAGATATCTATAAATTTAAACACTAACTTACAGTGAAACGACTCTA
GGATTAGTAGTGTTATCACTTTGGATACAGTCAATACCTTCCCAAGAATAATCTACGGGAACACAAGGATCTCCTTGCCA
GTTCTTCTTCACTCTATACGTGGCTTTAATCTTCCTCATGGCATCAACTATAAGAGCATATAAACGAAATCAGACATAAC
CGAAAAAAACTTCGGAGGAAGTTTGTACCATATAAAAAAAGCCTTAATTACCATCCTGTGGATGAGTTGGGATCTGAAGG
AACTCATTGACTTGATAGACCTCAAGGGCGTTAATGATCG
>AT2G19190.1 | chr2:8323067-8326066 REVERSE LENGTH=3000
TGAATTTCTTCAGAGTAGAAAAAGAAGAATAAATTTGTATTCAATTTGCTTTTGTGTCTCAATAAATACATTAATCTTAC
TTGCAAATGGTTGCTGAATAATATGTATGCCAAGACATTATTTATATGCACTTAGGTCAAGTGTCAAAGGGAAGAATTGT
CATTATAAATGAAATTGTCAAGTTACCCGAGCATCACCATAAACTCTGGCAAGTGGAAGAAGCCCCCAAGCTAATTATAT
TAAGTCAATTATAAAACATAGTAAACAAGGTGTATAAAGTCACCCAAAGATCATATAACTCCCATGGTTTTCAACTGTAT
GTACAAACTGCTTGAGTTTCGATCGTCATCTGTTTTTTCCAATCCTGTCCTGTACATCCAAGGTATTTGTCAGGAACACA
TTTCATTGCTACTTCAAATCTATAATCAACTTGTAAAAAAATTTCTTTACATTGTCATTACCTGCTCTCTCGTGCTGGAA
AAGGTATCGAATCACTCTTCACCATCTTCAGGTTTAAAAGAGTAAATAGGATCTGGATAATGTGCTAGCTTCACTTCCAA
CATCTCATTCCCCGGGATTTTCAACTCCACGCTAGCTTCTTCCTCTTGTGTAGATGAGGAACCATCTTAACATTTTCATA
GACATACACAAACATATCACCACAGATATCAGCAAATAACCCTAACAACGACTCAACCATATCTTTCGAAAACGAGACAC
AAACATCAAAACAAATCAGCTCTAGTATTGCTCTAAATGTTCATGTAGATAATAATGTTCAAATATTCTCTTCCCTAAGT
AACCCAACAAAATCTCAACTTTGTCTCATGAATTGGGTTTAACATTGAGGAAAATCTCAAAAGGAATCTTTTTTAACAAG
CAGAACCAAAAAACAAGTAAGACCCATCAGAGCAATTACCTGGAGGAGGAATGAAGAAAGAGGAACAAGGCCAACCATAA
GGAGACGAAAGCGAAAGAGACTCTTCCTCCGTCAACGGATTAGTCACCTTATCGACCAAATTGGCGATCTTTGTAGCCGT
AATCTGATGAGGAGGTACCCAAAAGGAAGAGCCAGGTGCAAAAGGAAGCCAATCTGGAGTCGAATTATGAACGATGATCC
TTCGTACGAATTCGTTTAGCTTTTTGAGAATTGCTGCTTCCGCTTCGTTTTTAGAATCGATTTCAAGCTCGATGACTTGT
GGGATGGATGAAAAGCGGCGGCTGAAACAGACGACGTTTGGTGGTGTCGTAATCGCCGGCTCGTTGAAACGACGGAGGAG
GAATCTTCCGTTGGGAATTAGGGTTTTTGAGAGCAATCGAGACATTTTTAGGAGAGAGAGTCAAGAAAGAGAAAGTTTGA
GATTTTTTTTACATTTATAAACGATGACAGAGTTCGTGAAACTGAAACGGGTACAAATTGGGATCCGAATCCCTGAGATC
CGATCCAATTATAGAAAATTAATAGAAAAACAAATAACCTTTTTTTCTTGGTCAATTTTTTTTTTTCTTTGGTCAATTTT
TTTTCTTTTTTGATGGTAAATTTATTTCTTTTTTGATGGTAAATTTATTGATAAGAAAAAAGTATATTTGAAAAATTGAA
ATAACTTAAAACATGAAATTAGCATCATATCCGCAAGACTAACCATTTGACAGGATAAGACAAAGTTTTGGTGAATCTTG
TACATGTTAGAACTCATTCAGTTGTGGATTTTCTAAATAAAACAGCAAGTCCAATTTCTAAATTTTAAAATTAACTTCAA
TCAATTATTAATGTTTGAGCAAACCCAAATATATATATATATAAAAAAGGAAAAAAAATCTAACAAAAGACGAGTGGATT
GGGCTTGAAATGGGCACCGATTGATCTAATCCGGTGGCCCTAAAGTATAAGTGATGAATAGTATTCTTGGTAGATGCAAA
TTGCAGGATTCGCTGACCCAATAATATTTGCTGTCTTATTTTCCAAATGTATATGGAACTATGCTCATGTCATGTGTGTA
CGTAAATGCACGTGAATATGGAGATTGTGAGTCCACATGTCATAAAGTGTCGTTTATATTATGCACGTGAATTTGGAGTT
TATAGTTGCAAGTCATATCATATGCTATGACAGAGATATGGATATGGTTAAGCTAAAATGCCCCACCGTTACCATTACTA
AGTGGGGTTGATCTAGAGGTGAATCCTAATTCCATTTGAAAGGAAAGTTGAAACTAAAATTTTATTTTAATTCTTCGGTT
GAAAAAAAATAAAATGTTTATAAAGGAGAGTTATTTACCCGAAGACGACGTATAGACATTGGCTCCGAACTTTACGATAT
GTGCTTAAATGCCCACTTATATGAAGCCATGAAGGCAACCGTTCTAAAGCTCTAAGATATAAATCAATAATCGAAACATA
TATGATTATTGACCTAATTTTGTGTGTATAAGACAAATATTAAGTGTCGGAAAATCGCTCAGCCGTCGGTAGGGTCGTCG
CCGTTTAGACCTAATTTTGCAAACCAAAGTCTTTTGTGGAATTGGGTATTTGTCTTTTTATTTTTATTTTCGTTTTCTTA
GAAAACTCATCATTGTAGGGTTTATATCCGTTTTATGTGTAATTATGTATCATGTAAACTCAGAAAATTCTAATTACAAA
AATATGAAAAATCTTTTGCAAAAAGGAAACAAATATGGTATTATTACTTTGTTTGAATTGAATATTTTTTGTAAAATTAC
AGAGAGAAAAAAATCATATAGGAAAATCCCCGAGTGGTCTAATTAGCGGTTGATTGTCTCAACACCAGTGACACCTATAT
AAAAGCAACAAGTCTTTAAAGTTGAGAGGATCGGACTATTATATATAAAACATAAAGGCATAGATATTTACACTTACAGA
TTTATGGTATGGCCCTTATTGATACATTGGATTGAGTTATTATAGAAAACGTGCAAATTTTGTATTTTCCTAAGAGGTAT
AGAGGAACTTTTCAAAAGTGAAAACACGTTACTTAGAAAT
>AT2G19200.2 | chr2:8334765-8337764 FORWARD LENGTH=3000
ATGTGCAATTTTTTGAGCTTTCTAAATGTGTTCTGCTTAAATACTAAATAAACGTAGGGAAGGATTTGGAGACATTATTC
TTGCTTTCAGAATGCAATCAAAGACACAAAGATTGATTTTTAATTTATAAGGAGAGGATCACGTATACTAGAAGCTCTGA
AGTGTGAAATGTTACCCCTTTCTCTGAAAAGATCCAAGACGAAGTTGCCTCCCTGTCGATGATCTCAATGAGTCACCAAC
ATCAGTGGATTCAAGAACATATAATAACTATAAATATAACTTCAAGAAGAAATTACAAGGATAGAAAACAAATGCACCTT
CTTGGTGTGTTATAGAAAATATAATGTTTAGTGTTCATTCCGGTAATGTCAGTTGGTATGACTCAGATCTTAGAAAATGG
TACAGAGTTTCGGGATTGAAATATCTGCTTATGTCACATCTTGTTAGCTATCATACCAAATGTGAGGGAGATTGAGTTTT
TACATGTTGTGGTTACTACTGTCCCAATTTCATATCACTTGTTGAGCTGTTATGACCCTTTGAACAAACAAAGGATAAAT
AATCTCACCTTATCTTGGCTTTGGGGGCAGAACAATTCTCAAGAAAATTGAAGCTCGTTATTTCTTAAGAATGGGGTTCA
AGTTTGGCTTATGTGATGTGATGCCACTTTAAATGTTATTTAGCTTGAGTTGTCTATGTTATCAGGCTGAGACTTTTTTT
TTTTTAATGGAAGATAGCATAATATACACTTCGATTATTTTACAAAGCAAACACAACTCAACTTTGTTCTTCTTCTTCAT
CACACTCCACACTACACGCAACTTCCAAGTTTAGGGAAAATGAAATAATCGGATGAATTCAAAGATCATTTAATTTACCT
TGCTTGAGGAAACATTCCCGAATCAAAATTCGTCATAGCTGGATCCGTGACACTACTGGCGCCAGAACCACCACCGGCTC
TTGCTCTGCTTACACTCTCCTTTAGCTCAGCCACTACATGACTCATCGTCGGTCTATTCTTAGAACTAGAAGATGCACAA
GCCATTGCTACTTCAGTGATCTTCCATGCCGAACCAGCATCAAACCTCTCTCCTAGCTTTGGATCCACAATGCCTCTGAT
ATCTCCTGTCGACAGCATTAAGTCGACCCGGTCAGTTATGTGTATGTTCTCTGCTGTTGTTCTTGAACGTGCAATCACCG
GTTGGCCTGAGACAACCTCTAAAAGAACCACCCCGAAGCTGTAAATATCACTCTTCTCGCTTAATTTTTGCGTCAAATGG
TACCTTCATTTTTTAAAACAATGCCTTAGAAACTGTAACAGCTTATACCAAATGACAATGGAAGAAGCTTTTTACTTACT
CGGGATCGAGATAACCGATGGTTCCAGCAACAGCGGTTGTATCCTGGTTATTACCGTCTAGTGCGACACTTCTAGATAAT
CCAAAGTCAGCAATCTTGGCCTGGAGCTTCTCGTTGATTAGAATATTAGCCGGCTTCACATCTCTTTGTACAATGGGAGG
CTTGCAGCCATTGTGAAGATACTCAAGCCCTGAGATTCAAACAAACAACAGAGTTTTATTTCATTGATTTTTTCACCTAC
CTCTTTGTGTATTCGTTACCAACCTTGTGCCGCGTCTAGTGATATTTGTAACCTCTCTTCCCAGCTCAAGACATAAGATT
TTTCCCCTTGATTTTGAAAGAAACCAGAAGGTAAGTTTAGTTTCCTCTTGCAACAGCAGCAAAAGACCAATGATGAAAAC
TAACTACCAGAGAGACTGACCTGACAAGTAATCTCCTAAGGTTCCATTAGCCATAAACTCATAGATAAGCGCCATCTTCT
TGCCTTCGTGGCAGTATCCGATAAGAGCGGTTAGGTTCTTGTGATGGACTCTCAGGAGAAGTTCAACCTGATGATAACAA
GTGAATGCATAATTGATTACTCCATAATTCAGTTATTAAAGACTGATGTATAAGAGACTTACCTCTGCTCTGAACTCTTT
GTAACCTTGAGCTGATGATTCAGACAGAATCTTGACAGCGACTTGGTCATCATTTAAGACACCATGATATACTTTTCCAA
AACCTCCTTGTCCAAGAACTCTCTCAAAGTTGTTTGTAACTTTCACAACTTCCGAGTATTTGTAGTATCGCTTAGTTGTA
TCCAATGGCCCAGCCCTGACACCACCAGAGCCGCCTGTAAAGATTTCAAGAGAATTTGTCTTACAAGTAATCCTAGAAAT
CAAAGAACAAGCAATGTAGGATCGTTTCTTGATGTTTTTACCTCTTCTGTGTCGCTTCTTGTACAACAAAAACAAAGCTA
TAGCTAGTACAAGACCTAGCACTCCCACGACAGATGCTACTAATGGAATGATGTATACATTCTTTTTTGTCTTCTCATCC
GAAATTTGACATGAAGCAGACACGCAGAGGTCCGGATTCCCATCAATTCTTAAGATCAATTTGCAGAGACATTAAGAAAC
CATGAACCAGATAGGCCAAAACTTATTAACATGAAGCAAACATCTGAATTGTGTTTAAAAGCCAATACTAATCATGAACC
AACCTTAGCAAAATCAGTTTTTTGTTTGATCTCTCCAATAGTTTAACCGGAATAGCACCCGATAACTTGTTTCCTTCCAA
GTTTCTGCAGACATATATTTGATATCAATATAAATTCTAAGTTATAGAGAAGTCAATGTCTATGTAATCTACATTTTCAA
TTTAGTAAGACTTACAACTCTGTCAAATTATGTAGATTACCGAGGAAATCAGGTATTTTTCCTGTTAAACTGTTGTTTGA
TAAGTCTCTGTAATGGAATTTTGGTTGCATCAGTTAAGAATTCCACAAATTTGTATACAAAAGAATTCCATATCAAATCG
AAAATACGAACAATATATGTAACAATGTAAGGTTTGAGAACGCTGCATCAATCTCTCCAGTCAAGCCACTCGAGGATAAA
TTTCTGAAGATCAACAAACTCTTGTGAGAAAAAGACATAC
>AT2G19200.1 | chr2:8334765-8337764 FORWARD LENGTH=3000
ATGTGCAATTTTTTGAGCTTTCTAAATGTGTTCTGCTTAAATACTAAATAAACGTAGGGAAGGATTTGGAGACATTATTC
TTGCTTTCAGAATGCAATCAAAGACACAAAGATTGATTTTTAATTTATAAGGAGAGGATCACGTATACTAGAAGCTCTGA
AGTGTGAAATGTTACCCCTTTCTCTGAAAAGATCCAAGACGAAGTTGCCTCCCTGTCGATGATCTCAATGAGTCACCAAC
ATCAGTGGATTCAAGAACATATAATAACTATAAATATAACTTCAAGAAGAAATTACAAGGATAGAAAACAAATGCACCTT
CTTGGTGTGTTATAGAAAATATAATGTTTAGTGTTCATTCCGGTAATGTCAGTTGGTATGACTCAGATCTTAGAAAATGG
TACAGAGTTTCGGGATTGAAATATCTGCTTATGTCACATCTTGTTAGCTATCATACCAAATGTGAGGGAGATTGAGTTTT
TACATGTTGTGGTTACTACTGTCCCAATTTCATATCACTTGTTGAGCTGTTATGACCCTTTGAACAAACAAAGGATAAAT
AATCTCACCTTATCTTGGCTTTGGGGGCAGAACAATTCTCAAGAAAATTGAAGCTCGTTATTTCTTAAGAATGGGGTTCA
AGTTTGGCTTATGTGATGTGATGCCACTTTAAATGTTATTTAGCTTGAGTTGTCTATGTTATCAGGCTGAGACTTTTTTT
TTTTTAATGGAAGATAGCATAATATACACTTCGATTATTTTACAAAGCAAACACAACTCAACTTTGTTCTTCTTCTTCAT
CACACTCCACACTACACGCAACTTCCAAGTTTAGGGAAAATGAAATAATCGGATGAATTCAAAGATCATTTAATTTACCT
TGCTTGAGGAAACATTCCCGAATCAAAATTCGTCATAGCTGGATCCGTGACACTACTGGCGCCAGAACCACCACCGGCTC
TTGCTCTGCTTACACTCTCCTTTAGCTCAGCCACTACATGACTCATCGTCGGTCTATTCTTAGAACTAGAAGATGCACAA
GCCATTGCTACTTCAGTGATCTTCCATGCCGAACCAGCATCAAACCTCTCTCCTAGCTTTGGATCCACAATGCCTCTGAT
ATCTCCTGTCGACAGCATTAAGTCGACCCGGTCAGTTATGTGTATGTTCTCTGCTGTTGTTCTTGAACGTGCAATCACCG
GTTGGCCTGAGACAACCTCTAAAAGAACCACCCCGAAGCTGTAAATATCACTCTTCTCGCTTAATTTTTGCGTCAAATGG
TACCTTCATTTTTTAAAACAATGCCTTAGAAACTGTAACAGCTTATACCAAATGACAATGGAAGAAGCTTTTTACTTACT
CGGGATCGAGATAACCGATGGTTCCAGCAACAGCGGTTGTATCCTGGTTATTACCGTCTAGTGCGACACTTCTAGATAAT
CCAAAGTCAGCAATCTTGGCCTGGAGCTTCTCGTTGATTAGAATATTAGCCGGCTTCACATCTCTTTGTACAATGGGAGG
CTTGCAGCCATTGTGAAGATACTCAAGCCCTGAGATTCAAACAAACAACAGAGTTTTATTTCATTGATTTTTTCACCTAC
CTCTTTGTGTATTCGTTACCAACCTTGTGCCGCGTCTAGTGATATTTGTAACCTCTCTTCCCAGCTCAAGACATAAGATT
TTTCCCCTTGATTTTGAAAGAAACCAGAAGGTAAGTTTAGTTTCCTCTTGCAACAGCAGCAAAAGACCAATGATGAAAAC
TAACTACCAGAGAGACTGACCTGACAAGTAATCTCCTAAGGTTCCATTAGCCATAAACTCATAGATAAGCGCCATCTTCT
TGCCTTCGTGGCAGTATCCGATAAGAGCGGTTAGGTTCTTGTGATGGACTCTCAGGAGAAGTTCAACCTGATGATAACAA
GTGAATGCATAATTGATTACTCCATAATTCAGTTATTAAAGACTGATGTATAAGAGACTTACCTCTGCTCTGAACTCTTT
GTAACCTTGAGCTGATGATTCAGACAGAATCTTGACAGCGACTTGGTCATCATTTAAGACACCATGATATACTTTTCCAA
AACCTCCTTGTCCAAGAACTCTCTCAAAGTTGTTTGTAACTTTCACAACTTCCGAGTATTTGTAGTATCGCTTAGTTGTA
TCCAATGGCCCAGCCCTGACACCACCAGAGCCGCCTGTAAAGATTTCAAGAGAATTTGTCTTACAAGTAATCCTAGAAAT
CAAAGAACAAGCAATGTAGGATCGTTTCTTGATGTTTTTACCTCTTCTGTGTCGCTTCTTGTACAACAAAAACAAAGCTA
TAGCTAGTACAAGACCTAGCACTCCCACGACAGATGCTACTAATGGAATGATGTATACATTCTTTTTTGTCTTCTCATCC
GAAATTTGACATGAAGCAGACACGCAGAGGTCCGGATTCCCATCAATTCTTAAGATCAATTTGCAGAGACATTAAGAAAC
CATGAACCAGATAGGCCAAAACTTATTAACATGAAGCAAACATCTGAATTGTGTTTAAAAGCCAATACTAATCATGAACC
AACCTTAGCAAAATCAGTTTTTTGTTTGATCTCTCCAATAGTTTAACCGGAATAGCACCCGATAACTTGTTTCCTTCCAA
GTTTCTGCAGACATATATTTGATATCAATATAAATTCTAAGTTATAGAGAAGTCAATGTCTATGTAATCTACATTTTCAA
TTTAGTAAGACTTACAACTCTGTCAAATTATGTAGATTACCGAGGAAATCAGGTATTTTTCCTGTTAAACTGTTGTTTGA
TAAGTCTCTGTAATGGAATTTTGGTTGCATCAGTTAAGAATTCCACAAATTTGTATACAAAAGAATTCCATATCAAATCG
AAAATACGAACAATATATGTAACAATGTAAGGTTTGAGAACGCTGCATCAATCTCTCCAGTCAAGCCACTCGAGGATAAA
TTTCTGAAGATCAACAAACTCTTGTGAGAAAAAGACATAC
>AT2G19210.1 | chr2:8332639-8335638 REVERSE LENGTH=3000
ATTAAATGATCTTTGAATTCATCCGATTATTTCATTTTCCCTAAACTTGGAAGTTGCGTGTAGTGTGGAGTGTGATGAAG
AAGAAGAACAAAGTTGAGTTGTGTTTGCTTTGTAAAATAATCGAAGTGTATATTATGCTATCTTCCATTAAAAAAAAAAA
AGTCTCAGCCTGATAACATAGACAACTCAAGCTAAATAACATTTAAAGTGGCATCACATCACATAAGCCAAACTTGAACC
CCATTCTTAAGAAATAACGAGCTTCAATTTTCTTGAGAATTGTTCTGCCCCCAAAGCCAAGATAAGGTGAGATTATTTAT
CCTTTGTTTGTTCAAAGGGTCATAACAGCTCAACAAGTGATATGAAATTGGGACAGTAGTAACCACAACATGTAAAAACT
CAATCTCCCTCACATTTGGTATGATAGCTAACAAGATGTGACATAAGCAGATATTTCAATCCCGAAACTCTGTACCATTT
TCTAAGATCTGAGTCATACCAACTGACATTACCGGAATGAACACTAAACATTATATTTTCTATAACACACCAAGAAGGTG
CATTTGTTTTCTATCCTTGTAATTTCTTCTTGAAGTTATATTTATAGTTATTATATGTTCTTGAATCCACTGATGTTGGT
GACTCATTGAGATCATCGACAGGGAGGCAACTTCGTCTTGGATCTTTTCAGAGAAAGGGGTAACATTTCACACTTCAGAG
CTTCTAGTATACGTGATCCTCTCCTTATAAATTAAAAATCAATCTTTGTGTCTTTGATTGCATTCTGAAAGCAAGAATAA
TGTCTCCAAATCCTTCCCTACGTTTATTTAGTATTTAAGCAGAACACATTTAGAAAGCTCAAAAAATTGCACATAAGGAA
TCCACTTAACAATCCCAACACACAAAATAACTTAGTCGACCAATGTTAAAGTATTCAAGCAGAACAACACACTTAAAACT
ACACAAAGTTTCACCAAAGCAATCCACGCAACAATCCTAAGCCACCAAATAACTTGGTCAACAAGCGATGGGGTTTACTA
TTCTAATCAACATATTCAAATGGATGACAACGAGCCAGCTTCCAAGGTTTGTCAGCTCTGAGTACAACCCAACATATCCG
TCGAAACCATCATGCATGTCAGATTGTTCCATCGAATCTATGTCCTTCGAGCAATGCACAACTGTCTCCCGGGACGTGGT
GGATTCACCATTCCCTAATGATCTATAGCTCTCAGTACGACCCACGATTTTGAAGACATCAAACTGCTCATCCCAGATTC
TTCTGACTATAGCAACGCGATCGGCATCCTCACCAGTCCGAGCCTGGCATGAGTCTGTGTACCTAACGTAGAAAGTTGCA
TCACAGGCGCCAAGGTCTTGTGTAGTTTCCATAGCCACTCTCAAAATCTTAATTGGCCACACCATATTTGATACGGTGCC
TATTAGTCGTGGCAACTGCAAGTTCCAAGTACAAACGAAACCAGTCATTTTTTTTAACCACTGATTTTTTCAGCGCCAAA
AGAAAAAAAACATAAATATGTTGTTGATCGGTAATAAGCAAAGATCCAAACGGTCTTAAAATCAAGGATTTTACCACGTA
AAATCGGTCTGTAGCATCTTGGAAAGGATTCTCTAGCGGCAACTCAGGTATGAGAGAAACCAACATGGTTCTTTTGGTTT
CACCACCTCTAAAAGGTTCACCTATACAAAGAGTAAATCGAATATTGATAAGTTGTTGGTTTTGTACACTATAATTATGC
AAAACTTTACCTAAAGGACAAGCAATAGTGCACGTCAAAAGGAAGCTGCCATAACTTCTTTCATTAACATGAGTATGAAA
AGTTTGAAGGGAACCACTGGTCTCTCGAGGATCCTTGGCATCGAAAGTTATGCGGTACCGGGGGACGTGAAGTATGTAGA
TATGCTACTGACCTTCAAGTCTTTCCCCTAAAATTGAGTAATTTATTGATAAAAAAAAAAAAGAAAGAAATCGATTAAAG
TAAATAGATGGCTAATTAATAAGAAAGAAAATAAGAAAATTAATATTTACCTTGACAAAATTGTAACGATGAAGCCCGAC
TTAGCATAGAGGAGGACTCTGACACGACGAGGATTGTGCAGATGATCTCTGGCGAAAACGAAAAAAAAAAAAAAAAAAAA
AAAGATCTCTGGCGAAAACGAACGTAAGACCTCGGCGAATTACCATGTCCTAAGTAAGACACGTTAGTTATTAGCTCAAA
TATTAGGAAGCGATTTGACAAACGACAGTTAGGTACAGTAGATAGAAAGAATATTTATTACACTGCTTTTCCAAACCACG
CGATTTATTTTAATATCTTCAAGTCTAAACAAACGCTTAACCACCTCCACCTTCTCTCGGGAAGCGAGTTTCTTAATTTT
CTTCTTACTTTCCTTCTCCATCTTCTCTTCCGAACTTAGGGGCTGATTGTGCGGATGACTTTTGGCGAAAATGTACGGAC
AACCACGGAAGTTATTAGCTTAAATATTCGGAAGCGATTTAAAAAAAAAAAACAATTAGGTACGATATATACAAAACAGT
TCTTCAGTATTTTCATATCCTCGGACCCGGGAATCTTACGCTCAACCTTATCCCTTTTCATCTTCTCTTCGGAAGCGAGT
GGATCATGGGCGCGATTTAGGGTTTCTCCACTTCACGCAATTTATATACCTCACTTCTTGGATATTTAGAAATAAGAAAT
TACATAAATTGGTCATATATGTAATTTCAAGTCTTAATATCGTTTTTTAAAAAAATTTGAAATTACATTTACAAATCGAA
AAGTGTTAAAAAAAACTTAAAGATACCAATTTGACCTAACTTTTTTTTTTTTTTGGACCTAACTTTTAAATTAGAGAATT
GGAGACAATGAGAAATCGCTGTCGAACATACATTGTCGCAAAACTCCGCCGTCATTGTTCCCCGAATCCCTGACAGTGAA
CTTCATTGTTCAAGCGAGGTGAGTTTCCTATTTTTCTTCT
>AT2G19220.1 | chr2:8337678-8340677 REVERSE LENGTH=3000
ATTCATCTTTTCAAAAAAAAAAAAAGTTTATTTTTATTTTATGTTTTGTTATTTTTCGTTCATGTTTATGAGTATTGTGC
AAAACTCTTTTCTTTCTTTCTTGATCTTAACTATTATGCCAAACTCTCTATTATGTGTATGTGTAATACTTAATATACTG
GAGAGTAACCTAGAACTCAACAATGTGAGATATTAGGTTATTATGATTTGAGAGAGAATGTCTAGTTCTTGTTATAAAAT
TATTCGTTTTGTGCATCTATATCTCTCTGCTATATCTGACTGAGGCGAACATTTCTCGCTTCAAGTTCAATGTAAGTATT
ACAGATTCTGAGTTTTCTTGAGCAACAAGTAACCTTCAACTTCTAAATGAATTATGATTTAGGTAGTGATGAAATACAAC
AACCTTCATTTTATCTTCTTTTTGAACTTTTTTTGCCTAAAAAAGTAACGCCACGTCACCATGCTTGTGCCGCATTACTG
CTTTAGTAATTTTGGGTTATTTCTCAATATACCCTTCATCTTTTTAAACGTCTTATTCATGGACCTAAATTTATTAATGT
AGACTTTTATCCAATCCCTTTAGCTGGTCGTCCGTGCCGTGTAAATCACTTTGCAACATCGAATTCCGTTGATTATAAAA
TTTCTGATTAGATTATTGTTTCGAATTTGGTCTCAGTTCCTTTGACTTGCTATTTCGATAAATGGGTTTGTACGAAAATG
TTGATTCTATGATGTTGTATCAGCAGCTCCATCAAATGCTGGACTAAAAGTCTAAATTTTCAAAAAGATCCAACTTTTTA
AGGTAAATGATCCTTGTCCATTTTGATGCTTGTCTTGCAAGTCTTTATGTGATGTTTGAATTCCAATTCATGTGTCTCTT
TGTTTATTAGAGTGCTACAATTTCAAATAGTCTCAAGAATTTTTCAGCTACTGCTATTGTTCCACCTGATTCATGTTGCC
ATGTTTGGGAGATTGATTTTTGTACTTTGTTTATTGTCACTTGAAGTTTCTTTATGTTATCCACAAACTCAAGTTTGAAA
CTTTCATTGTCAGCTAATCATGAGAACTAGTTCTTTGGCTTTAAACAATTAGCCCACTTGAAGATTTGTCAACTAACAAA
AGACCACCCGAAGTCGTCCTTGTGTACGAACACAAGGACACTCTTAGCATATATCAACTTGCCCTTTTGACTTGAGATTT
GTTTTTTAAGTATTTGATTACAAGAGATAGTGCTTCACCATCAGCCAACATGGCTATATTATATAATCTTTAGAGTCAAA
AGTATTGGAGAAAGAAATAAGTTTTGCTTAAACATTGTAGAAGAGGCTGGTATTGAAATTTTTATGAGATCAAGAGCTTT
TTTTTCAGTAATGGTGCATTACAACTTTCTCTCGCTGATTATATTTGCATGCTTCTTCGCTGTTTTTGTTCTTCTTGTTC
GTGCTCAAGACCAATCAGGTAAACACAAAGTCTTGCAAATTTTCATAATATGGCTGTGTTTTTTAAGCTTTAATCTCTCG
GTATGTGTGTGTGTGTGTTTTTATTTGCAGGTTTTGTCAGTATAGATTGTGGTATACCTGAGGATTCAAGCTATAATGAT
GAAACAACAGACATAAAGTATGTTTCAGATGCTGCGTTTGTTGAGTCTGGGACAATTCATAGCATAGATCCTGAGTTTCA
AACAAGTTCTCTTGAGAAGCAGTTTCAAAACGTTAGGAGCTTCCCTGAAGGCAACAGAAACTGTTACGATGTGAAGCCTC
CGCAGGGAAAAGGCTTCAAGTATTTGATAAGAACCCGTTTCATGTATGGTAACTACGATAATCTAGGGAAAGCACCGGAC
TTCGATCTTTATCTTGGGTTCAATATTTGGGATTCTGTTACAATAGATAACGCAACTACGATAGTTACCAAAGAGATCAT
CCACACTCTTCGCTCAGACCATGTTCATGTGTGTCTTGTTGATAAAAACAGAGGAACTCCGTTCCTGTCTGCGTTAGAAA
TCAGGCTCCTGAAGAGTAATACATACGAGACTCCTTATGATTCACTTATTCTGTTTAAAAGATGGGATCTTGGGGGACTC
GGTGCTCTTCCCGTCAGGTGAAAGTGAAAACTACTTTTTATTTGATGATGAGTTCTTTTTTAGTATTTCTTCTTATAAAG
TTGGTAATAATGTAGGTACAAAGATGATGTTTTTGACCGGATATGGATACCTCTAAGGTTTCCAAAGTATACCATCTTCA
ATGCATCGCTCACAATAGATTCGAATAACAACGAGGGATTCCAACCCGCTCGCTTTGTTATGAACACTGCAACTTCACCT
GAGGATTTAAGCCAAGACATAATCTTTTCTTGGGAACCAAAGGATCCTACTTGGAAGTATTTTGTGTATATGCACTTTGC
AGAAGTTGTGGAGCTGCCAAGTAATGAGACAAGAGAATTTAAGGTGTTATTAAACGAAAAGGAAATCAACATGAGCTCCT
TTAGCCCGCGATACTTGTATACAGACACGCTTTTTGTTCAGAACCCCGTGAGCGGACCAAAACTCGAGTTTCGTCTTCAA
CAAACTCCTAGATCTACCCTTCCACCCATCATTAACGCCATTGAAACATATCGTGTCAACGAGTTTCTACAGTCACCTAC
TGATCAACAAGATGGTACACTTTCATTTCTAATACAATACTTAACCCTTTTCGTAATTTATTCAAATACTTATCCATTTA
TGGTATAAATTCTAGTTGATGCAATTATGAGAATCAAGTCCAAGTATGGAGTGAAGAAGAGCTGGCTTGGGGACCCTTGT
GCTCCAGTAAAATACCCTTGGAAGGATATTAACTGCAGCTATGTCGATAATGAGTCTCCCAGAATTATTTCTGTGTAAGC
TCCTCTTCAAATGCTTGTATATGTCTTTGATCTGTATGTCTTTTTCTCACAAGAGTTTGTTGATCTTCAGAAATTTATCC
TCGAGTGGCTTGACTGGAGAGATTGATGCAGCGTTCTCAA
>AT2G19230.1 | chr2:8340452-8343451 REVERSE LENGTH=3000
GGTTGTGTTCTCTCATTTGTTTGAGTCAGCTCTGTAAATACATTTGAAATGTATATTGTTTTAGAGTAAAAGGATAAAGA
ATAAAACTTTCTGTTTTCAATCGAGGTGTGGTTAGGTCTAAATGTGTAGAGGAAAACTCATGAAAGAAATTGACCTCAAT
TTCTTAAATATTTTTGTACATTGATTTATTGAGATGAAGCCAAATACTTGTTTTAGTTCTTGTGTTAAAAGGGAATAATG
ATGACTCGTTTAATATATGTTGTGGAAGCCAGGAAATAGTGGAAGTTATGAATCCAAAAACAATAATCTGAATCTCCTTC
ACTATTCCCCACCACTGCTTCAGGACCAACTATGTTCTCATTCTCGTTTGCATAAGATCGGTTCTCTGCATCTTTACTTC
CCTACCTTGTCTTTCTACACATCATATAAGGAAGATTCTGTTATGTTATAGCAATAGCTTCTGAATAAAATATAGGAACA
TGCAATATCTACATAACAAATTTAAAAACTCATAATAACTAATCTAATTAAACAACATAACATATAAACAAATAACATGT
ATTTTTCAAATTTCGTGTAATAAAAAATGGCAGTTAAATTAATTAAATAATGTGTATTATAAACAAACAATGTGTTGTTA
TTTTTTTTTCAAATTTCGCACGCAAACTTATTATCTTATTAAAACCAAAAAAAAAATAGTAATCTCGGGGGTAATTTTAT
GGTAATTAACTTAATTGAACTCTATAATTTGACTATCTTTTCAATTAACCCTTCAATCACAATATCATTTAGTATAAATG
AAGATTAGTCAATTTTTATTTTGCAACAAATTAAAATCAGTCAATGCCAATTAAAAAGTTTCCTAAAAGAGAATCCACTC
ATACCGGTATAAATAGGGCCCTTAGACACCTATAATCTCAGAAAAAAACACAAGAATTCTCCATCTCAAGCAGTGCAAAT
GCCAAAAAATTTAGCCATGATGTAAAATTTTGGAATTGATAAGTCTTAAGGTTAGTTCTAGATTCAGCCATGATGTAAAA
AATTCCCATACATATTTGAATGTATATTGTATATAGACTTGGTTTCTGTATAAAACTATTTGGAATGACAAAATCTTTCG
CTATCTTCCGGGTTCTAACCAATTATATCATGATTTGCTTTATTTTGTTTTGTATATTTCCCACAATTTTAACGGAATTA
CCGGTCAAAGCCTTTAATAATGATATTGTTAATTTACTTTTTTTGTTGTTGTTGTCTTTATTTATCTAACTATGCATATA
GTAAAGAATTATGACGTCCAAAGCCGCATGGGAACCTGAACACGACGAAGTATTTGTGGACTTATGCGTCGAGCAAAAGA
TGTTGGGGAATCAACCTGAAATGCAACATATATTGGAAGCTTTTCAAGAAATGGGTGTGCGGTTCACCATAGACCAGCTT
ATAAATCATTGGGATACAATGATCAAGCAGTGGAAGATTTGGTGTAGACTTGTTCAATGCAAAGATATCAAATGGGATTC
CTTGACAAACACGTTTGGTGCCACTGATCAAGAATGGGCCAACTATTTAGAGGTACAAATTAACAACGTTTTTTGTGTGT
TGATTTTGATTGTTTATGAAGGCTAATATGTAATAAAAAGAGCTTGATTGGAATTGTCATAGGTGAATCCTGAGGCTGGG
CAGTATCGGTGTAATCCCCCCTTGTTCCTCGAGAAACTAGAGATTATCTTTGCAGGTATGAACTTAGATGGTGAAGGTAC
TTCTTCAGGTAGCAAAATGAAGCAAATATGTGAGCATCGTGATGAAGAAAATGTTACTGGATATGTACCTAGGCTAAGCG
CGTCTGATATCGCGACTCGTCGTCATTATAAGTGGTCACCATCCTCACATGCGATTGTTGTGGACACGTGTTTCCAAGAG
TCTTTAAAAGGAATCAGACCAATCAAACGTAACCATCTTTTTACAAAGGAAAGTTGGAAAATGATTCTTGAGAAAATCAA
TCGGATCACAGGACTAGGATACACACATAAGCAGCTCGAAAACCACTTCACACGTACCAGGACATCTTGGAAGCACTGGT
GTGAAACTATTGCCTCTCCCATCATGAAGTGGGATGCCAATACTCGCAAGTTTGGTGCAACCGAAGAGGACTGGGATAAA
TACTTGATGGTAAAGAAAAACTTTATTTAGATTTCTTAGATATCAATTTGTAATTATATTATTATTTTTTTGTCGATTTA
TAGATAAATAAAAGAGCTCGAGTCTTCAAAAGGAGACATATTCCTCATGCTGATAAACTGGCAACCATCTTCAAAGGACG
TATCGAACCTGGAAAAACCAAAACCCGCCGTTATCGCAAGAGAGTGATCGATCATCATTCAGAATCACCACAGCTACATG
ATCATCAACCAACTCCATCATCAGTAGTAGTCAACACAAACGAGCCAGTCAAAGGAAGTGACGATAGAGCGGAGGATGGC
AATGTGGAGCCTACTTCACTGATTAGGTCAGACTCAGAGGATGTTGCTGAAACTGTAACTCCCGAGATGATGGAGAAGAT
TCCAGTGAATGCATCGGTCAAGAAGAAGGAGAAGTTTACCTTTGAGGAATGCGTGGAGTGTTTGGATGCCATAGAAGAGG
TTGAGAAAGGCGGTGATCTATACATGTTTGCCTTGGATTTGTTTAAGACCAAAGACTACAGATATCTCTTCTTGATGTTG
CAGAAATCAAGTTTGAGGATGGCTTGGCTGCTAAAGCTTCTATCAAACCCTTAAATTCATCTTTTCAAAAAAAAAAAAAG
TTTATTTTTATTTTATGTTTTGTTATTTTTCGTTCATGTTTATGAGTATTGTGCAAAACTCTTTTCTTTCTTTCTTGATC
TTAACTATTATGCCAAACTCTCTATTATGTGTATGTGTAATACTTAATATACTGGAGAGTAACCTAGAACTCAACAATGT
GAGATATTAGGTTATTATGATTTGAGAGAGAATGTCTAGT
>AT2G19230.2 | chr2:8341759-8344758 REVERSE LENGTH=3000
TGCATCTCAGTTTAAAAGCATTTGGAAAATTATGTGAGCTATGAAATAAAAATGATTTGTGATTAAGAAGAGAAGAAAGG
TTGGGTATAATTGAATTGTTTTTTTTTTTGCCTTAAATCTTAGTAACGGTAAGTTCTTTTATACATTGTTTACTTTCTGA
TCGACACTTTAATTCTTGAGCTACATATATACAAACATTCTTTAATGGACAAGAAGAAAAAATATTGTTCTGATACCCTT
CAATTGAGCTCTATTGTTCTGATAAAAACATTAATACATAACCTGTGAGTATGGGACTGGCTTAGTAAGGTAGATATAAG
GAAGAAGATGGTCACAAAGAGAGTACATATGGTAAAGTAAAGCATGGTTATACTGTAAAGTAAAGCTAGTTTATATAGAA
AACTAACTTTGATATAGCTTTCATATAAGAAGCAAGGACAAGCCTGAGATCATAAAGCTTCCATGCAAAAACCTTTAGAG
AAAACGTACAAAATTAAAATCTGGCGGGTTCAGTATGTTACATAGGTCAAATTACAGTGGAAATGATTTAGATTGATGTA
CCGGTTCAGAAAACGATAAAGGTCAACAAACAAGTGTAAATTCACCTCTTTCTGTATCTCCCCATACGAGAAATGAGTAT
CCAGTAACTCAGCCTGATGCAGTCAACTCTACAGATAAATCTGTGGGCATTACTAAGGAGCACAACCTTTTACATGGAAT
AGTCCAGTGGTTCCGGAAGCTTAAACACACTTTGTCAAGTGAGGAGACTTCAGATAGAAAAGCTTCTGATGCCACAAAGA
CCAGTGATGTTGAAATTAAAAAGAACCAAATCGGTTGCCATTCTGAGTCCCACCCCCAAGCTTTATCTTCTTGCAGCAAT
GGAGACTCAAATCAGAATCTGATGAGGACTCTGAAGAACCTTGGCCAGTCCATGCTCTAACACATTCAGGTAACTTCTCA
GTTCTCATATTCATCAAACTGGTAGAAGTATTTTTCGTATGGTTCTGAAGGTAACAAGTATGAGTATGTTAGTTTCTTGC
CTCTAGTGGTATAGGATTATTGTAACAAAGATATTTAGCCATTTCCATGACAATTCTTCTCCGCCTTACAAGCTCAAATG
TTCTGATGATTTTAGTCTATTTTATATTCAGGCAGTTGAGTTGGTTTTCCAACAAGAACCTAGTCTGGTTCAGGCAGGAT
TGATAGGGAACTTTGCTAAAACCAATTTGATCGAAAAGGGACAAGTCACTGCTACAACAGCACTTAAGGAGCTTCGGAAA
CTCAGTAATCTGTTGTCAGAGATGTGAGGTTGTGTTCTCTCATTTGTTTGAGTCAGCTCTGTAAATACATTTGAAATGTA
TATTGTTTTAGAGTAAAAGGATAAAGAATAAAACTTTCTGTTTTCAATCGAGGTGTGGTTAGGTCTAAATGTGTAGAGGA
AAACTCATGAAAGAAATTGACCTCAATTTCTTAAATATTTTTGTACATTGATTTATTGAGATGAAGCCAAATACTTGTTT
TAGTTCTTGTGTTAAAAGGGAATAATGATGACTCGTTTAATATATGTTGTGGAAGCCAGGAAATAGTGGAAGTTATGAAT
CCAAAAACAATAATCTGAATCTCCTTCACTATTCCCCACCACTGCTTCAGGACCAACTATGTTCTCATTCTCGTTTGCAT
AAGATCGGTTCTCTGCATCTTTACTTCCCTACCTTGTCTTTCTACACATCATATAAGGAAGATTCTGTTATGTTATAGCA
ATAGCTTCTGAATAAAATATAGGAACATGCAATATCTACATAACAAATTTAAAAACTCATAATAACTAATCTAATTAAAC
AACATAACATATAAACAAATAACATGTATTTTTCAAATTTCGTGTAATAAAAAATGGCAGTTAAATTAATTAAATAATGT
GTATTATAAACAAACAATGTGTTGTTATTTTTTTTTCAAATTTCGCACGCAAACTTATTATCTTATTAAAACCAAAAAAA
AAATAGTAATCTCGGGGGTAATTTTATGGTAATTAACTTAATTGAACTCTATAATTTGACTATCTTTTCAATTAACCCTT
CAATCACAATATCATTTAGTATAAATGAAGATTAGTCAATTTTTATTTTGCAACAAATTAAAATCAGTCAATGCCAATTA
AAAAGTTTCCTAAAAGAGAATCCACTCATACCGGTATAAATAGGGCCCTTAGACACCTATAATCTCAGAAAAAAACACAA
GAATTCTCCATCTCAAGCAGTGCAAATGCCAAAAAATTTAGCCATGATGTAAAATTTTGGAATTGATAAGTCTTAAGGTT
AGTTCTAGATTCAGCCATGATGTAAAAAATTCCCATACATATTTGAATGTATATTGTATATAGACTTGGTTTCTGTATAA
AACTATTTGGAATGACAAAATCTTTCGCTATCTTCCGGGTTCTAACCAATTATATCATGATTTGCTTTATTTTGTTTTGT
ATATTTCCCACAATTTTAACGGAATTACCGGTCAAAGCCTTTAATAATGATATTGTTAATTTACTTTTTTTGTTGTTGTT
GTCTTTATTTATCTAACTATGCATATAGTAAAGAATTATGACGTCCAAAGCCGCATGGGAACCTGAACACGACGAAGTAT
TTGTGGACTTATGCGTCGAGCAAAAGATGTTGGGGAATCAACCTGAAATGCAACATATATTGGAAGCTTTTCAAGAAATG
GGTGTGCGGTTCACCATAGACCAGCTTATAAATCATTGGGATACAATGATCAAGCAGTGGAAGATTTGGTGTAGACTTGT
TCAATGCAAAGATATCAAATGGGATTCCTTGACAAACACGTTTGGTGCCACTGATCAAGAATGGGCCAACTATTTAGAGG
TACAAATTAACAACGTTTTTTGTGTGTTGATTTTGATTGTTTATGAAGGCTAATATGTAATAAAAAGAGCTTGATTGGAA
TTGTCATAGGTGAATCCTGAGGCTGGGCAGTATCGGTGTA
>AT2G19240.1 | chr2:8346048-8349047 REVERSE LENGTH=3000
GGTTGTGTTCTCTCATTTGTTTGAGTCAGCTCTGTAAATACATTATGAAATGTATATTGTTTTACATTTGTTTGAGTCAG
CTCTGTAAATACATTATGAAATGTATATTGTTTTAGAGTAAAAGGATAAAGAATAAAACTTTCTGTTTTCAATCGAGGTG
TGGTTAGGTCTAAATGTGTAGAGGAAAACTCATGAAAGAAATTGACCTCAATTTCTTAAATATTTTTGTACATTGATTTA
TTGAGATGAAGCCAAATACTTGTTTTAGTTCTTGTGTTAAAAGGGAATAATGATGACTCGTTTAATATATGTTGTGGAAG
CCAGGAAATAGTGGAAGTTATGAATCCAAAAACAATAATCTGAATCTCCTTCACTATTCCCCACCACTTTTCCGGTTTGG
AAATTGTTGTGAATACACTTTCGTAAGTCGTTGACATTATATTGAAGAAACTCTTATAAAATCACAAAATACCCTTTTGG
CTTATAGTATATATATGCTTTCAGGGAAGGTGGTTCACATGTTGGCAACATGCCTATTGAATGACTGAAAATAACAAGCT
TTTCATATATAAGGTTTAGTTTGAATCTATGAGAAATTGATTGAGAATTGTGACTGATGGGGAATTTCAACTTTCTTCCG
CTAGTTTCTTTCGCAAGCTTTGTTGTTGTCCTTGTTCTTGTTTGTGCTCAAGACCAATCAGGTAGAGTTTAGACAATGAT
TTAGTTCCTTAAAGATATTGAATACGTCTATATATACTTTGTAAAAGGCTTTCATGTGCGTGTGCTTTACAGGTTTTGTT
AGTATAGATTGTGGTATACCAGAAGATTCCAGTTATTACGATGAGAAAACAGACATAAAATACATTTCAGATGCTGCATT
TGTCGAGTCCGGGACAATTCATAGCATAGATTCTAAGTTTCAGAAAAAAAATCTTGAGAAACAGTTCCAAAAGGTTAGGA
GCTTCCCTGAAGGCAAGAAAAACTGTTACGATGTGCAGCCTCCTCAGGGAAAAGGCTTCAAGTATCTGATAAGAACCCGT
TTCATGTACGGTAACTACGATAATCTAGGGAAAGCACCCGACTTCGATCTTTATCTTGGTGTCAATCTCTGGGATTCTGT
TACTCTTGAGAATTCAACTACTATAGTCACCAAAGAGATCATCTACACTCTTCGCTCGGACAAGGTTCATGTGTGTCTTG
TTGATAAAGAAAGAGGAACTCCATTCTTGTCTGTCTTAGAACTCAGGCTCCTGAAAAATAATATATACGAGACTGCTTCT
GATTCTCTTATGCTGTATCGAAGATGGGATCTTGGTGCAACCGGAGATCTTCCTGCCAGGTTAAAAATTAATTAACCGTT
TATACACTCTGATTATTTCTGTTTTGCCTTACGTTTCTCTAATAATATAGGTACAAAGACGATATTTTTGACCGCTTCTG
GATGCCGTTGATGTTTCCGAACTTTTTGATCCTCAATACGTCGCTGATGATAGATCCGACTAGCAGCAACGGATTCTTAC
CCCCTAGTGTTGTCATGAGCACTGCAGTAGCACCAATGAATTCCAGCATAGAGCAGATAATGGTTTATTGGGAACCACGG
GACCCAAATTGGAAATTCTATATATACATACACTTTGCTGAAGTTGAGAAACTTCCAAGTAATGAGACAAGGGAGTTCTC
TGTGTTTCTGAACAAAGAGCAGATCGACACTACTAGTGTGTTTAGGCCTAGCTACTTGTATACAGATACACTTTACGTTC
AAAACCCCGTGAGCGGACCATTTCTCGAATTTGTTCTTAGACAAGGTGTTAAGTCCACGCGTCCTCCTATCATGAATGCC
ATCGAGACATATCGTACCAACGAGTTTCTTGATTTGCCTACTGATCAAAATGATGGTAAGGTTACATATTCAGAATTAGA
ACTTGCCTCACTTAATATACTTAGCTCTCTACTTAGTCTGTTTAGTATGAATTGTAGTTGATGCAATTATGAAAATAAAG
ACCAAGTATAAAGTGAAGAAGAACTGGCTCGGAGATCCTTGTGCTCCATTTGGCTATCCTTGGCAGGGTATTAATTGTAG
CTACACCGCTAACAATCCTCCGAGAATCATTTCTGTGTAAGAATTTGTTGAATAGCATATATCTCAGTACTATATGTTTC
TGTCCTCAAAGCAACAAATGTGTGATTTGCAGGAACCTATCCTTTAGTGGATTGACTGGCCAGATTGATCCAGTCTTCAT
CACCCTTACACCATTACAGAAACTGTCAGTTTTTTATTTTATTTTATTTTTTGCAATTTATAGTACACAGAGTTTTTGAA
GCCTAACTAACACAACCAAAACATTTCATTACAGAGACTTATCAAATAACAGATTAACAGGAACAGTACCTGATTTCCTT
GCTAATTTACCGGATTTAACCGAGTTGTAAGTCATCCCAACTGAATTTTCATATTAGAAAAACGTTGGTATCTTTTACTA
ATATTTATGGATTCCACACATGTTTCTGCAGAAACTTGGAAGAAAACAAGTTAACGGGTATCCTCCCGGAGAAACTATTG
GAGAGATCAAAAGATGGATCGCTTTCTCTGAGGTTGGTTCTTGATAAGATTTTGAACTCATCCCACATTTGTTGATTTGA
AACAGTTCAATTTGGCATGTATTAATGGTTTGTTCTTCACATAACGTTTCTGAATTTTAATCATTAGAGTTGGCGGGAAT
CCAGACCTTTGCGTGTCTGATTCATGTCGAAACAAAAAGACGGAGAGGAAAGAATACATTATTCCATCAGTAGCATCTGT
TACAGGATTGTTTTTTCTCTTGCTCGCATTAATTTCTTTCTGGCAATTCAAGAAGAGACAACAAAGTGGGTGAATCATAA
AACACCTGTTAAAATTGCTTATTTTTTCCAAGACTTTTGATGAAAATAATTTCTCATTGATCTCTTAGCAGGTGTCAAGA
CCGGACCACTAGACACAAAGCGATACTACAAGTATTCAGA
>AT2G19240.2 | chr2:8346048-8349047 REVERSE LENGTH=3000
GGTTGTGTTCTCTCATTTGTTTGAGTCAGCTCTGTAAATACATTATGAAATGTATATTGTTTTACATTTGTTTGAGTCAG
CTCTGTAAATACATTATGAAATGTATATTGTTTTAGAGTAAAAGGATAAAGAATAAAACTTTCTGTTTTCAATCGAGGTG
TGGTTAGGTCTAAATGTGTAGAGGAAAACTCATGAAAGAAATTGACCTCAATTTCTTAAATATTTTTGTACATTGATTTA
TTGAGATGAAGCCAAATACTTGTTTTAGTTCTTGTGTTAAAAGGGAATAATGATGACTCGTTTAATATATGTTGTGGAAG
CCAGGAAATAGTGGAAGTTATGAATCCAAAAACAATAATCTGAATCTCCTTCACTATTCCCCACCACTTTTCCGGTTTGG
AAATTGTTGTGAATACACTTTCGTAAGTCGTTGACATTATATTGAAGAAACTCTTATAAAATCACAAAATACCCTTTTGG
CTTATAGTATATATATGCTTTCAGGGAAGGTGGTTCACATGTTGGCAACATGCCTATTGAATGACTGAAAATAACAAGCT
TTTCATATATAAGGTTTAGTTTGAATCTATGAGAAATTGATTGAGAATTGTGACTGATGGGGAATTTCAACTTTCTTCCG
CTAGTTTCTTTCGCAAGCTTTGTTGTTGTCCTTGTTCTTGTTTGTGCTCAAGACCAATCAGGTAGAGTTTAGACAATGAT
TTAGTTCCTTAAAGATATTGAATACGTCTATATATACTTTGTAAAAGGCTTTCATGTGCGTGTGCTTTACAGGTTTTGTT
AGTATAGATTGTGGTATACCAGAAGATTCCAGTTATTACGATGAGAAAACAGACATAAAATACATTTCAGATGCTGCATT
TGTCGAGTCCGGGACAATTCATAGCATAGATTCTAAGTTTCAGAAAAAAAATCTTGAGAAACAGTTCCAAAAGGTTAGGA
GCTTCCCTGAAGGCAAGAAAAACTGTTACGATGTGCAGCCTCCTCAGGGAAAAGGCTTCAAGTATCTGATAAGAACCCGT
TTCATGTACGGTAACTACGATAATCTAGGGAAAGCACCCGACTTCGATCTTTATCTTGGTGTCAATCTCTGGGATTCTGT
TACTCTTGAGAATTCAACTACTATAGTCACCAAAGAGATCATCTACACTCTTCGCTCGGACAAGGTTCATGTGTGTCTTG
TTGATAAAGAAAGAGGAACTCCATTCTTGTCTGTCTTAGAACTCAGGCTCCTGAAAAATAATATATACGAGACTGCTTCT
GATTCTCTTATGCTGTATCGAAGATGGGATCTTGGTGCAACCGGAGATCTTCCTGCCAGGTTAAAAATTAATTAACCGTT
TATACACTCTGATTATTTCTGTTTTGCCTTACGTTTCTCTAATAATATAGGTACAAAGACGATATTTTTGACCGCTTCTG
GATGCCGTTGATGTTTCCGAACTTTTTGATCCTCAATACGTCGCTGATGATAGATCCGACTAGCAGCAACGGATTCTTAC
CCCCTAGTGTTGTCATGAGCACTGCAGTAGCACCAATGAATTCCAGCATAGAGCAGATAATGGTTTATTGGGAACCACGG
GACCCAAATTGGAAATTCTATATATACATACACTTTGCTGAAGTTGAGAAACTTCCAAGTAATGAGACAAGGGAGTTCTC
TGTGTTTCTGAACAAAGAGCAGATCGACACTACTAGTGTGTTTAGGCCTAGCTACTTGTATACAGATACACTTTACGTTC
AAAACCCCGTGAGCGGACCATTTCTCGAATTTGTTCTTAGACAAGGTGTTAAGTCCACGCGTCCTCCTATCATGAATGCC
ATCGAGACATATCGTACCAACGAGTTTCTTGATTTGCCTACTGATCAAAATGATGGTAAGGTTACATATTCAGAATTAGA
ACTTGCCTCACTTAATATACTTAGCTCTCTACTTAGTCTGTTTAGTATGAATTGTAGTTGATGCAATTATGAAAATAAAG
ACCAAGTATAAAGTGAAGAAGAACTGGCTCGGAGATCCTTGTGCTCCATTTGGCTATCCTTGGCAGGGTATTAATTGTAG
CTACACCGCTAACAATCCTCCGAGAATCATTTCTGTGTAAGAATTTGTTGAATAGCATATATCTCAGTACTATATGTTTC
TGTCCTCAAAGCAACAAATGTGTGATTTGCAGGAACCTATCCTTTAGTGGATTGACTGGCCAGATTGATCCAGTCTTCAT
CACCCTTACACCATTACAGAAACTGTCAGTTTTTTATTTTATTTTATTTTTTGCAATTTATAGTACACAGAGTTTTTGAA
GCCTAACTAACACAACCAAAACATTTCATTACAGAGACTTATCAAATAACAGATTAACAGGAACAGTACCTGATTTCCTT
GCTAATTTACCGGATTTAACCGAGTTGTAAGTCATCCCAACTGAATTTTCATATTAGAAAAACGTTGGTATCTTTTACTA
ATATTTATGGATTCCACACATGTTTCTGCAGAAACTTGGAAGAAAACAAGTTAACGGGTATCCTCCCGGAGAAACTATTG
GAGAGATCAAAAGATGGATCGCTTTCTCTGAGGTTGGTTCTTGATAAGATTTTGAACTCATCCCACATTTGTTGATTTGA
AACAGTTCAATTTGGCATGTATTAATGGTTTGTTCTTCACATAACGTTTCTGAATTTTAATCATTAGAGTTGGCGGGAAT
CCAGACCTTTGCGTGTCTGATTCATGTCGAAACAAAAAGACGGAGAGGAAAGAATACATTATTCCATCAGTAGCATCTGT
TACAGGATTGTTTTTTCTCTTGCTCGCATTAATTTCTTTCTGGCAATTCAAGAAGAGACAACAAAGTGGGTGAATCATAA
AACACCTGTTAAAATTGCTTATTTTTTCCAAGACTTTTGATGAAAATAATTTCTCATTGATCTCTTAGCAGGTGTCAAGA
CCGGACCACTAGACACAAAGCGATACTACAAGTATTCAGA
>AT2G19250.3 | chr2:8355944-8358943 FORWARD LENGTH=3000
TTCATTGTGATTTGGTTAACAAATATTGAATCTGTGAATCTTCTCTACTGATACAGTTCAGATTCAGGGATCAGAATGCA
AGAAACTAAAAAAAGAGACCCATTTTACACAAGAACAAAAAATCTGAGCGGTTTAATTATAAATTAGATTTTGAAGTTAT
ATATATAAATTTTTCCACAGGAAAATCAAAGAAAGTTGTTTTGCCAGTGAGTTAGAGAGAGAGAGAGCGATAGAGCGAGA
GAGAGAGAGAGCTTGCGTCAGTGGAGGAGTCGGAAACTTGAGAAACTTGTTTAGAAGAAACGCCATAACTTGGAGAAGCC
CAAACGAGGATTTTGCTCTTGTGTATCTTCGTAGTCCATCTGGTAAATGCGAGATTGTTCTTCTTGTTACGAAATTGTTT
GTTTGTGTATCGCTGTTCATTGTATTGTTTGTTGTTTTGTACTGGATTTGGCTGTGCTTTGTGAGGTATATGAAGGTTTC
TGCAATTACTGGAATTGGATTTTGGTGTTTAGTCTCCGATGGTTTGATTGTGTTCTAGGGTTTTCATAAGAACGGAAGTC
TGTTTTGTTGTGAATTTCTCAGAAAGGTAAAATTTGTTCAGAGATTGTTGAGATTAAGACTTGAATTTTAGCATAGGAAG
AGAAATTTATGTCTAGCTTGAATCTAGGTTGAAGGGTGCATGGTGCTTTAAACGACTGAAAGATTAAGATTTCTCAGAGA
TTGAGACTTGAATTTTAGAATAGGAAGAGAAATTTGCTTACTTCACAAACGTTTTGTGCAACCTGGATTTAAGATGATAT
AGATATGTAGCTTGAATCTAGGTTGAAGGGCGCATGGGTTTCCAGATTCGAGTCACTTTAGATCCGAATTTTTGTAGTTT
TCTAAACTTGGGTGCTGAATTTGGATCTGAATAGCATCCAAGAACATCCTGGATTACTAACTTACTGAGGATTAAAGGTT
TTTCTGAATGGAAAGTTTGCATTTTATCACTAGTTAGGAATCCGATTTGTTTTTCTCAGTGAGACTTGGAGATGATGAGA
ACAGTATGTGTCCGCTTAATGCAGTACCACAAAATTATTCAATCACGAATCAGGAGAGCAACCTTTTGAGCGCCTGATAA
GTTACTGGAGTTAGTTTAAAACAATGGGTGAAATTGATCCAAATTAGTGATCAGAAGATAACTTACTGTTTCTTCGTTAT
GGTACTCATGGACTTGGTTTTCTTGCATTTTGACTCTGTTCCATGTTTTGCTTTCGACATTTAGGTGATCAGAAGGATAT
GAGCATTACCATTCCAGAGGGACTACATGAAGAAGTCGACCAACAGATTCATTGGTACTTAGAGAAGTAATGTGCTTTCA
GATACTTTTTTGGTTTCTCAGGAAAACATGTTGGTGGAAAGTTCGTTCAGCTCTTCTGTTGAAACTAGTCTACTGAACGT
ATCCGAGTATCAAGACCCATTTGCTGCATATGATTGGACGTCTCTTGCTGAATCTTATCAGATGATCCACAAAGTTCCCG
AACAGTCTCAAGTAAGCTTTCTTAAAAATGTTCCAGTCACTGATACTATGAATCTTGATGAATCAAAACATCCAAAACAT
CAAGAAAGTTGTTCAGAGAAATCTGTTATGCATAAGGTATCGGGAAAGGCTCTGACTTCTCTTGTGTATCGTCGAAGGAA
GAGGACCTTAATACCTGGGGGAACTGAGGAACATAACCTAGGAAAAATCAGGAAACAGGATGATTCTCTTGATGACTCTA
TTGTCTCTTTATATAACCCTGAAGAAAGCACAAAAAGGAAAAATCGCTTCAACAACTGTCTTGTCTATAGCCGGAAAAAA
AGGAGAGGGGAATCCAGTTGTACTTTTACTGGAGAAACTACGATAAGGGGTGATGGGCTTGATGATGCTTTTGTTTCTGA
GCATGACTGTGGAGAAACCAGGAGAAGAGGCAATCGATCAGATGATTGCCTTGTGTATAGCAGGAAGAAAGGTAGAGTGA
AATTTAATAGTTGTAGTTTTAGCAAACATGTCACTGGACGAACCAAGATAAGCTATGATCAAGCTGACTCTTCTGCATGT
AGCCAAATGGGACAGATAGTTAAAGCTGATAGTTCTTTAACTAGACCTAAGCCTGGAGAAATCAAGAAAAGTGGTCATCA
ACTTGTTTACAGCCAAAGAAAGCAGTTAGTGAAATCTAATGGGAGCTTTACTGAAAGTCATGTTGGAAAAACCAAGAGAA
ATGGAGATAGATCTGAGGTCTTACTTACGTATAGCCGGAGGAAGAAGAGTGGGAAATCTATTGGTGTTCGGGTTAATGGC
TTTCTAGTTTATACCCGGAAGAAGTTAAAATTCAGAGGACCTTTTGCTAGACGTGACCTAAGCGAAACCAAGAAAAATGG
TGATCAACGTTCTACTGTCAGTTCTCGAGAACTTTTAGACGATACCCAAGTTACCGAAGTGACATGTTCTTCTGATGGAA
CAAATGACAGCTGCTCCTCATTGAAATCCAGTTCTGAAGTTAATTCAACTTCTAGTAAATCTCGGGAAGATGATTGCTAT
TCCTCTGATTCTGGGGTGTCTGAGACAGATACAGATGGTAGTAGCAGCCCTTTCAGGCAGTGTAAACATTGTGATAAGCC
AGGAACTGTCGAAAAGATGCTAATTTGTGATGAATGTGAAGAAGCATATCATACACGCTGCTGCGGTGTTCAAATGAAAG
ACGTTGCAGAGATAGATGAGTGGCTCTGTCCATCCTGTTTGAAAAATCAGTCATCAAAGACCAAGACTAAGGGGAGAATT
TCACATGAACGGAAATGGAGAGTTACAGTACCATTTGTAATAGGAATTAGAATAGGAAAAATGTTTCAAGCAGATGTTCC
AGACTGGTCAGGTCCAACAATGAGGTATGCACTTTGATATTCAACAGTCCTTTGAACTATTGTAATATCAAAGATTTCGG
TCAACTGGCAAATAAGTGTTGTTCCTTTCACTAAAATGAA
>AT2G19250.1 | chr2:8355944-8358943 FORWARD LENGTH=3000
TTCATTGTGATTTGGTTAACAAATATTGAATCTGTGAATCTTCTCTACTGATACAGTTCAGATTCAGGGATCAGAATGCA
AGAAACTAAAAAAAGAGACCCATTTTACACAAGAACAAAAAATCTGAGCGGTTTAATTATAAATTAGATTTTGAAGTTAT
ATATATAAATTTTTCCACAGGAAAATCAAAGAAAGTTGTTTTGCCAGTGAGTTAGAGAGAGAGAGAGCGATAGAGCGAGA
GAGAGAGAGAGCTTGCGTCAGTGGAGGAGTCGGAAACTTGAGAAACTTGTTTAGAAGAAACGCCATAACTTGGAGAAGCC
CAAACGAGGATTTTGCTCTTGTGTATCTTCGTAGTCCATCTGGTAAATGCGAGATTGTTCTTCTTGTTACGAAATTGTTT
GTTTGTGTATCGCTGTTCATTGTATTGTTTGTTGTTTTGTACTGGATTTGGCTGTGCTTTGTGAGGTATATGAAGGTTTC
TGCAATTACTGGAATTGGATTTTGGTGTTTAGTCTCCGATGGTTTGATTGTGTTCTAGGGTTTTCATAAGAACGGAAGTC
TGTTTTGTTGTGAATTTCTCAGAAAGGTAAAATTTGTTCAGAGATTGTTGAGATTAAGACTTGAATTTTAGCATAGGAAG
AGAAATTTATGTCTAGCTTGAATCTAGGTTGAAGGGTGCATGGTGCTTTAAACGACTGAAAGATTAAGATTTCTCAGAGA
TTGAGACTTGAATTTTAGAATAGGAAGAGAAATTTGCTTACTTCACAAACGTTTTGTGCAACCTGGATTTAAGATGATAT
AGATATGTAGCTTGAATCTAGGTTGAAGGGCGCATGGGTTTCCAGATTCGAGTCACTTTAGATCCGAATTTTTGTAGTTT
TCTAAACTTGGGTGCTGAATTTGGATCTGAATAGCATCCAAGAACATCCTGGATTACTAACTTACTGAGGATTAAAGGTT
TTTCTGAATGGAAAGTTTGCATTTTATCACTAGTTAGGAATCCGATTTGTTTTTCTCAGTGAGACTTGGAGATGATGAGA
ACAGTATGTGTCCGCTTAATGCAGTACCACAAAATTATTCAATCACGAATCAGGAGAGCAACCTTTTGAGCGCCTGATAA
GTTACTGGAGTTAGTTTAAAACAATGGGTGAAATTGATCCAAATTAGTGATCAGAAGATAACTTACTGTTTCTTCGTTAT
GGTACTCATGGACTTGGTTTTCTTGCATTTTGACTCTGTTCCATGTTTTGCTTTCGACATTTAGGTGATCAGAAGGATAT
GAGCATTACCATTCCAGAGGGACTACATGAAGAAGTCGACCAACAGATTCATTGGTACTTAGAGAAGTAATGTGCTTTCA
GATACTTTTTTGGTTTCTCAGGAAAACATGTTGGTGGAAAGTTCGTTCAGCTCTTCTGTTGAAACTAGTCTACTGAACGT
ATCCGAGTATCAAGACCCATTTGCTGCATATGATTGGACGTCTCTTGCTGAATCTTATCAGATGATCCACAAAGTTCCCG
AACAGTCTCAAGTAAGCTTTCTTAAAAATGTTCCAGTCACTGATACTATGAATCTTGATGAATCAAAACATCCAAAACAT
CAAGAAAGTTGTTCAGAGAAATCTGTTATGCATAAGGTATCGGGAAAGGCTCTGACTTCTCTTGTGTATCGTCGAAGGAA
GAGGACCTTAATACCTGGGGGAACTGAGGAACATAACCTAGGAAAAATCAGGAAACAGGATGATTCTCTTGATGACTCTA
TTGTCTCTTTATATAACCCTGAAGAAAGCACAAAAAGGAAAAATCGCTTCAACAACTGTCTTGTCTATAGCCGGAAAAAA
AGGAGAGGGGAATCCAGTTGTACTTTTACTGGAGAAACTACGATAAGGGGTGATGGGCTTGATGATGCTTTTGTTTCTGA
GCATGACTGTGGAGAAACCAGGAGAAGAGGCAATCGATCAGATGATTGCCTTGTGTATAGCAGGAAGAAAGGTAGAGTGA
AATTTAATAGTTGTAGTTTTAGCAAACATGTCACTGGACGAACCAAGATAAGCTATGATCAAGCTGACTCTTCTGCATGT
AGCCAAATGGGACAGATAGTTAAAGCTGATAGTTCTTTAACTAGACCTAAGCCTGGAGAAATCAAGAAAAGTGGTCATCA
ACTTGTTTACAGCCAAAGAAAGCAGTTAGTGAAATCTAATGGGAGCTTTACTGAAAGTCATGTTGGAAAAACCAAGAGAA
ATGGAGATAGATCTGAGGTCTTACTTACGTATAGCCGGAGGAAGAAGAGTGGGAAATCTATTGGTGTTCGGGTTAATGGC
TTTCTAGTTTATACCCGGAAGAAGTTAAAATTCAGAGGACCTTTTGCTAGACGTGACCTAAGCGAAACCAAGAAAAATGG
TGATCAACGTTCTACTGTCAGTTCTCGAGAACTTTTAGACGATACCCAAGTTACCGAAGTGACATGTTCTTCTGATGGAA
CAAATGACAGCTGCTCCTCATTGAAATCCAGTTCTGAAGTTAATTCAACTTCTAGTAAATCTCGGGAAGATGATTGCTAT
TCCTCTGATTCTGGGGTGTCTGAGACAGATACAGATGGTAGTAGCAGCCCTTTCAGGCAGTGTAAACATTGTGATAAGCC
AGGAACTGTCGAAAAGATGCTAATTTGTGATGAATGTGAAGAAGCATATCATACACGCTGCTGCGGTGTTCAAATGAAAG
ACGTTGCAGAGATAGATGAGTGGCTCTGTCCATCCTGTTTGAAAAATCAGTCATCAAAGACCAAGACTAAGGGGAGAATT
TCACATGAACGGAAATGGAGAGTTACAGTACCATTTGTAATAGGAATTAGAATAGGAAAAATGTTTCAAGCAGATGTTCC
AGACTGGTCAGGTCCAACAATGAGGTATGCACTTTGATATTCAACAGTCCTTTGAACTATTGTAATATCAAAGATTTCGG
TCAACTGGCAAATAAGTGTTGTTCCTTTCACTAAAATGAA
>AT2G19250.2 | chr2:8355948-8358947 FORWARD LENGTH=3000
TTGTGATTTGGTTAACAAATATTGAATCTGTGAATCTTCTCTACTGATACAGTTCAGATTCAGGGATCAGAATGCAAGAA
ACTAAAAAAAGAGACCCATTTTACACAAGAACAAAAAATCTGAGCGGTTTAATTATAAATTAGATTTTGAAGTTATATAT
ATAAATTTTTCCACAGGAAAATCAAAGAAAGTTGTTTTGCCAGTGAGTTAGAGAGAGAGAGAGCGATAGAGCGAGAGAGA
GAGAGAGCTTGCGTCAGTGGAGGAGTCGGAAACTTGAGAAACTTGTTTAGAAGAAACGCCATAACTTGGAGAAGCCCAAA
CGAGGATTTTGCTCTTGTGTATCTTCGTAGTCCATCTGGTAAATGCGAGATTGTTCTTCTTGTTACGAAATTGTTTGTTT
GTGTATCGCTGTTCATTGTATTGTTTGTTGTTTTGTACTGGATTTGGCTGTGCTTTGTGAGGTATATGAAGGTTTCTGCA
ATTACTGGAATTGGATTTTGGTGTTTAGTCTCCGATGGTTTGATTGTGTTCTAGGGTTTTCATAAGAACGGAAGTCTGTT
TTGTTGTGAATTTCTCAGAAAGGTAAAATTTGTTCAGAGATTGTTGAGATTAAGACTTGAATTTTAGCATAGGAAGAGAA
ATTTATGTCTAGCTTGAATCTAGGTTGAAGGGTGCATGGTGCTTTAAACGACTGAAAGATTAAGATTTCTCAGAGATTGA
GACTTGAATTTTAGAATAGGAAGAGAAATTTGCTTACTTCACAAACGTTTTGTGCAACCTGGATTTAAGATGATATAGAT
ATGTAGCTTGAATCTAGGTTGAAGGGCGCATGGGTTTCCAGATTCGAGTCACTTTAGATCCGAATTTTTGTAGTTTTCTA
AACTTGGGTGCTGAATTTGGATCTGAATAGCATCCAAGAACATCCTGGATTACTAACTTACTGAGGATTAAAGGTTTTTC
TGAATGGAAAGTTTGCATTTTATCACTAGTTAGGAATCCGATTTGTTTTTCTCAGTGAGACTTGGAGATGATGAGAACAG
TATGTGTCCGCTTAATGCAGTACCACAAAATTATTCAATCACGAATCAGGAGAGCAACCTTTTGAGCGCCTGATAAGTTA
CTGGAGTTAGTTTAAAACAATGGGTGAAATTGATCCAAATTAGTGATCAGAAGATAACTTACTGTTTCTTCGTTATGGTA
CTCATGGACTTGGTTTTCTTGCATTTTGACTCTGTTCCATGTTTTGCTTTCGACATTTAGGTGATCAGAAGGATATGAGC
ATTACCATTCCAGAGGGACTACATGAAGAAGTCGACCAACAGATTCATTGGTACTTAGAGAAGTAATGTGCTTTCAGATA
CTTTTTTGGTTTCTCAGGAAAACATGTTGGTGGAAAGTTCGTTCAGCTCTTCTGTTGAAACTAGTCTACTGAACGTATCC
GAGTATCAAGACCCATTTGCTGCATATGATTGGACGTCTCTTGCTGAATCTTATCAGATGATCCACAAAGTTCCCGAACA
GTCTCAAGTAAGCTTTCTTAAAAATGTTCCAGTCACTGATACTATGAATCTTGATGAATCAAAACATCCAAAACATCAAG
AAAGTTGTTCAGAGAAATCTGTTATGCATAAGGTATCGGGAAAGGCTCTGACTTCTCTTGTGTATCGTCGAAGGAAGAGG
ACCTTAATACCTGGGGGAACTGAGGAACATAACCTAGGAAAAATCAGGAAACAGGATGATTCTCTTGATGACTCTATTGT
CTCTTTATATAACCCTGAAGAAAGCACAAAAAGGAAAAATCGCTTCAACAACTGTCTTGTCTATAGCCGGAAAAAAAGGA
GAGGGGAATCCAGTTGTACTTTTACTGGAGAAACTACGATAAGGGGTGATGGGCTTGATGATGCTTTTGTTTCTGAGCAT
GACTGTGGAGAAACCAGGAGAAGAGGCAATCGATCAGATGATTGCCTTGTGTATAGCAGGAAGAAAGGTAGAGTGAAATT
TAATAGTTGTAGTTTTAGCAAACATGTCACTGGACGAACCAAGATAAGCTATGATCAAGCTGACTCTTCTGCATGTAGCC
AAATGGGACAGATAGTTAAAGCTGATAGTTCTTTAACTAGACCTAAGCCTGGAGAAATCAAGAAAAGTGGTCATCAACTT
GTTTACAGCCAAAGAAAGCAGTTAGTGAAATCTAATGGGAGCTTTACTGAAAGTCATGTTGGAAAAACCAAGAGAAATGG
AGATAGATCTGAGGTCTTACTTACGTATAGCCGGAGGAAGAAGAGTGGGAAATCTATTGGTGTTCGGGTTAATGGCTTTC
TAGTTTATACCCGGAAGAAGTTAAAATTCAGAGGACCTTTTGCTAGACGTGACCTAAGCGAAACCAAGAAAAATGGTGAT
CAACGTTCTACTGTCAGTTCTCGAGAACTTTTAGACGATACCCAAGTTACCGAAGTGACATGTTCTTCTGATGGAACAAA
TGACAGCTGCTCCTCATTGAAATCCAGTTCTGAAGTTAATTCAACTTCTAGTAAATCTCGGGAAGATGATTGCTATTCCT
CTGATTCTGGGGTGTCTGAGACAGATACAGATGGTAGTAGCAGCCCTTTCAGGCAGTGTAAACATTGTGATAAGCCAGGA
ACTGTCGAAAAGATGCTAATTTGTGATGAATGTGAAGAAGCATATCATACACGCTGCTGCGGTGTTCAAATGAAAGACGT
TGCAGAGATAGATGAGTGGCTCTGTCCATCCTGTTTGAAAAATCAGTCATCAAAGACCAAGACTAAGGGGAGAATTTCAC
ATGAACGGAAATGGAGAGTTACAGTACCATTTGTAATAGGAATTAGAATAGGAAAAATGTTTCAAGCAGATGTTCCAGAC
TGGTCAGGTCCAACAATGAGGTATGCACTTTGATATTCAACAGTCCTTTGAACTATTGTAATATCAAAGATTTCGGTCAA
CTGGCAAATAAGTGTTGTTCCTTTCACTAAAATGAATGGC
>AT2G19250.4 | chr2:8355944-8358943 FORWARD LENGTH=3000
TTCATTGTGATTTGGTTAACAAATATTGAATCTGTGAATCTTCTCTACTGATACAGTTCAGATTCAGGGATCAGAATGCA
AGAAACTAAAAAAAGAGACCCATTTTACACAAGAACAAAAAATCTGAGCGGTTTAATTATAAATTAGATTTTGAAGTTAT
ATATATAAATTTTTCCACAGGAAAATCAAAGAAAGTTGTTTTGCCAGTGAGTTAGAGAGAGAGAGAGCGATAGAGCGAGA
GAGAGAGAGAGCTTGCGTCAGTGGAGGAGTCGGAAACTTGAGAAACTTGTTTAGAAGAAACGCCATAACTTGGAGAAGCC
CAAACGAGGATTTTGCTCTTGTGTATCTTCGTAGTCCATCTGGTAAATGCGAGATTGTTCTTCTTGTTACGAAATTGTTT
GTTTGTGTATCGCTGTTCATTGTATTGTTTGTTGTTTTGTACTGGATTTGGCTGTGCTTTGTGAGGTATATGAAGGTTTC
TGCAATTACTGGAATTGGATTTTGGTGTTTAGTCTCCGATGGTTTGATTGTGTTCTAGGGTTTTCATAAGAACGGAAGTC
TGTTTTGTTGTGAATTTCTCAGAAAGGTAAAATTTGTTCAGAGATTGTTGAGATTAAGACTTGAATTTTAGCATAGGAAG
AGAAATTTATGTCTAGCTTGAATCTAGGTTGAAGGGTGCATGGTGCTTTAAACGACTGAAAGATTAAGATTTCTCAGAGA
TTGAGACTTGAATTTTAGAATAGGAAGAGAAATTTGCTTACTTCACAAACGTTTTGTGCAACCTGGATTTAAGATGATAT
AGATATGTAGCTTGAATCTAGGTTGAAGGGCGCATGGGTTTCCAGATTCGAGTCACTTTAGATCCGAATTTTTGTAGTTT
TCTAAACTTGGGTGCTGAATTTGGATCTGAATAGCATCCAAGAACATCCTGGATTACTAACTTACTGAGGATTAAAGGTT
TTTCTGAATGGAAAGTTTGCATTTTATCACTAGTTAGGAATCCGATTTGTTTTTCTCAGTGAGACTTGGAGATGATGAGA
ACAGTATGTGTCCGCTTAATGCAGTACCACAAAATTATTCAATCACGAATCAGGAGAGCAACCTTTTGAGCGCCTGATAA
GTTACTGGAGTTAGTTTAAAACAATGGGTGAAATTGATCCAAATTAGTGATCAGAAGATAACTTACTGTTTCTTCGTTAT
GGTACTCATGGACTTGGTTTTCTTGCATTTTGACTCTGTTCCATGTTTTGCTTTCGACATTTAGGTGATCAGAAGGATAT
GAGCATTACCATTCCAGAGGGACTACATGAAGAAGTCGACCAACAGATTCATTGGTACTTAGAGAAGTAATGTGCTTTCA
GATACTTTTTTGGTTTCTCAGGAAAACATGTTGGTGGAAAGTTCGTTCAGCTCTTCTGTTGAAACTAGTCTACTGAACGT
ATCCGAGTATCAAGACCCATTTGCTGCATATGATTGGACGTCTCTTGCTGAATCTTATCAGATGATCCACAAAGTTCCCG
AACAGTCTCAAGTAAGCTTTCTTAAAAATGTTCCAGTCACTGATACTATGAATCTTGATGAATCAAAACATCCAAAACAT
CAAGAAAGTTGTTCAGAGAAATCTGTTATGCATAAGGTATCGGGAAAGGCTCTGACTTCTCTTGTGTATCGTCGAAGGAA
GAGGACCTTAATACCTGGGGGAACTGAGGAACATAACCTAGGAAAAATCAGGAAACAGGATGATTCTCTTGATGACTCTA
TTGTCTCTTTATATAACCCTGAAGAAAGCACAAAAAGGAAAAATCGCTTCAACAACTGTCTTGTCTATAGCCGGAAAAAA
AGGAGAGGGGAATCCAGTTGTACTTTTACTGGAGAAACTACGATAAGGGGTGATGGGCTTGATGATGCTTTTGTTTCTGA
GCATGACTGTGGAGAAACCAGGAGAAGAGGCAATCGATCAGATGATTGCCTTGTGTATAGCAGGAAGAAAGGTAGAGTGA
AATTTAATAGTTGTAGTTTTAGCAAACATGTCACTGGACGAACCAAGATAAGCTATGATCAAGCTGACTCTTCTGCATGT
AGCCAAATGGGACAGATAGTTAAAGCTGATAGTTCTTTAACTAGACCTAAGCCTGGAGAAATCAAGAAAAGTGGTCATCA
ACTTGTTTACAGCCAAAGAAAGCAGTTAGTGAAATCTAATGGGAGCTTTACTGAAAGTCATGTTGGAAAAACCAAGAGAA
ATGGAGATAGATCTGAGGTCTTACTTACGTATAGCCGGAGGAAGAAGAGTGGGAAATCTATTGGTGTTCGGGTTAATGGC
TTTCTAGTTTATACCCGGAAGAAGTTAAAATTCAGAGGACCTTTTGCTAGACGTGACCTAAGCGAAACCAAGAAAAATGG
TGATCAACGTTCTACTGTCAGTTCTCGAGAACTTTTAGACGATACCCAAGTTACCGAAGTGACATGTTCTTCTGATGGAA
CAAATGACAGCTGCTCCTCATTGAAATCCAGTTCTGAAGTTAATTCAACTTCTAGTAAATCTCGGGAAGATGATTGCTAT
TCCTCTGATTCTGGGGTGTCTGAGACAGATACAGATGGTAGTAGCAGCCCTTTCAGGCAGTGTAAACATTGTGATAAGCC
AGGAACTGTCGAAAAGATGCTAATTTGTGATGAATGTGAAGAAGCATATCATACACGCTGCTGCGGTGTTCAAATGAAAG
ACGTTGCAGAGATAGATGAGTGGCTCTGTCCATCCTGTTTGAAAAATCAGTCATCAAAGACCAAGACTAAGGGGAGAATT
TCACATGAACGGAAATGGAGAGTTACAGTACCATTTGTAATAGGAATTAGAATAGGAAAAATGTTTCAAGCAGATGTTCC
AGACTGGTCAGGTCCAACAATGAGGTATGCACTTTGATATTCAACAGTCCTTTGAACTATTGTAATATCAAAGATTTCGG
TCAACTGGCAAATAAGTGTTGTTCCTTTCACTAAAATGAA
>AT2G19250.5 | chr2:8355942-8358941 FORWARD LENGTH=3000
TCTTCATTGTGATTTGGTTAACAAATATTGAATCTGTGAATCTTCTCTACTGATACAGTTCAGATTCAGGGATCAGAATG
CAAGAAACTAAAAAAAGAGACCCATTTTACACAAGAACAAAAAATCTGAGCGGTTTAATTATAAATTAGATTTTGAAGTT
ATATATATAAATTTTTCCACAGGAAAATCAAAGAAAGTTGTTTTGCCAGTGAGTTAGAGAGAGAGAGAGCGATAGAGCGA
GAGAGAGAGAGAGCTTGCGTCAGTGGAGGAGTCGGAAACTTGAGAAACTTGTTTAGAAGAAACGCCATAACTTGGAGAAG
CCCAAACGAGGATTTTGCTCTTGTGTATCTTCGTAGTCCATCTGGTAAATGCGAGATTGTTCTTCTTGTTACGAAATTGT
TTGTTTGTGTATCGCTGTTCATTGTATTGTTTGTTGTTTTGTACTGGATTTGGCTGTGCTTTGTGAGGTATATGAAGGTT
TCTGCAATTACTGGAATTGGATTTTGGTGTTTAGTCTCCGATGGTTTGATTGTGTTCTAGGGTTTTCATAAGAACGGAAG
TCTGTTTTGTTGTGAATTTCTCAGAAAGGTAAAATTTGTTCAGAGATTGTTGAGATTAAGACTTGAATTTTAGCATAGGA
AGAGAAATTTATGTCTAGCTTGAATCTAGGTTGAAGGGTGCATGGTGCTTTAAACGACTGAAAGATTAAGATTTCTCAGA
GATTGAGACTTGAATTTTAGAATAGGAAGAGAAATTTGCTTACTTCACAAACGTTTTGTGCAACCTGGATTTAAGATGAT
ATAGATATGTAGCTTGAATCTAGGTTGAAGGGCGCATGGGTTTCCAGATTCGAGTCACTTTAGATCCGAATTTTTGTAGT
TTTCTAAACTTGGGTGCTGAATTTGGATCTGAATAGCATCCAAGAACATCCTGGATTACTAACTTACTGAGGATTAAAGG
TTTTTCTGAATGGAAAGTTTGCATTTTATCACTAGTTAGGAATCCGATTTGTTTTTCTCAGTGAGACTTGGAGATGATGA
GAACAGTATGTGTCCGCTTAATGCAGTACCACAAAATTATTCAATCACGAATCAGGAGAGCAACCTTTTGAGCGCCTGAT
AAGTTACTGGAGTTAGTTTAAAACAATGGGTGAAATTGATCCAAATTAGTGATCAGAAGATAACTTACTGTTTCTTCGTT
ATGGTACTCATGGACTTGGTTTTCTTGCATTTTGACTCTGTTCCATGTTTTGCTTTCGACATTTAGGTGATCAGAAGGAT
ATGAGCATTACCATTCCAGAGGGACTACATGAAGAAGTCGACCAACAGATTCATTGGTACTTAGAGAAGTAATGTGCTTT
CAGATACTTTTTTGGTTTCTCAGGAAAACATGTTGGTGGAAAGTTCGTTCAGCTCTTCTGTTGAAACTAGTCTACTGAAC
GTATCCGAGTATCAAGACCCATTTGCTGCATATGATTGGACGTCTCTTGCTGAATCTTATCAGATGATCCACAAAGTTCC
CGAACAGTCTCAAGTAAGCTTTCTTAAAAATGTTCCAGTCACTGATACTATGAATCTTGATGAATCAAAACATCCAAAAC
ATCAAGAAAGTTGTTCAGAGAAATCTGTTATGCATAAGGTATCGGGAAAGGCTCTGACTTCTCTTGTGTATCGTCGAAGG
AAGAGGACCTTAATACCTGGGGGAACTGAGGAACATAACCTAGGAAAAATCAGGAAACAGGATGATTCTCTTGATGACTC
TATTGTCTCTTTATATAACCCTGAAGAAAGCACAAAAAGGAAAAATCGCTTCAACAACTGTCTTGTCTATAGCCGGAAAA
AAAGGAGAGGGGAATCCAGTTGTACTTTTACTGGAGAAACTACGATAAGGGGTGATGGGCTTGATGATGCTTTTGTTTCT
GAGCATGACTGTGGAGAAACCAGGAGAAGAGGCAATCGATCAGATGATTGCCTTGTGTATAGCAGGAAGAAAGGTAGAGT
GAAATTTAATAGTTGTAGTTTTAGCAAACATGTCACTGGACGAACCAAGATAAGCTATGATCAAGCTGACTCTTCTGCAT
GTAGCCAAATGGGACAGATAGTTAAAGCTGATAGTTCTTTAACTAGACCTAAGCCTGGAGAAATCAAGAAAAGTGGTCAT
CAACTTGTTTACAGCCAAAGAAAGCAGTTAGTGAAATCTAATGGGAGCTTTACTGAAAGTCATGTTGGAAAAACCAAGAG
AAATGGAGATAGATCTGAGGTCTTACTTACGTATAGCCGGAGGAAGAAGAGTGGGAAATCTATTGGTGTTCGGGTTAATG
GCTTTCTAGTTTATACCCGGAAGAAGTTAAAATTCAGAGGACCTTTTGCTAGACGTGACCTAAGCGAAACCAAGAAAAAT
GGTGATCAACGTTCTACTGTCAGTTCTCGAGAACTTTTAGACGATACCCAAGTTACCGAAGTGACATGTTCTTCTGATGG
AACAAATGACAGCTGCTCCTCATTGAAATCCAGTTCTGAAGTTAATTCAACTTCTAGTAAATCTCGGGAAGATGATTGCT
ATTCCTCTGATTCTGGGGTGTCTGAGACAGATACAGATGGTAGTAGCAGCCCTTTCAGGCAGTGTAAACATTGTGATAAG
CCAGGAACTGTCGAAAAGATGCTAATTTGTGATGAATGTGAAGAAGCATATCATACACGCTGCTGCGGTGTTCAAATGAA
AGACGTTGCAGAGATAGATGAGTGGCTCTGTCCATCCTGTTTGAAAAATCAGTCATCAAAGACCAAGACTAAGGGGAGAA
TTTCACATGAACGGAAATGGAGAGTTACAGTACCATTTGTAATAGGAATTAGAATAGGAAAAATGTTTCAAGCAGATGTT
CCAGACTGGTCAGGTCCAACAATGAGGTATGCACTTTGATATTCAACAGTCCTTTGAACTATTGTAATATCAAAGATTTC
GGTCAACTGGCAAATAAGTGTTGTTCCTTTCACTAAAATG
>AT2G19250.6 | chr2:8355946-8358945 FORWARD LENGTH=3000
CATTGTGATTTGGTTAACAAATATTGAATCTGTGAATCTTCTCTACTGATACAGTTCAGATTCAGGGATCAGAATGCAAG
AAACTAAAAAAAGAGACCCATTTTACACAAGAACAAAAAATCTGAGCGGTTTAATTATAAATTAGATTTTGAAGTTATAT
ATATAAATTTTTCCACAGGAAAATCAAAGAAAGTTGTTTTGCCAGTGAGTTAGAGAGAGAGAGAGCGATAGAGCGAGAGA
GAGAGAGAGCTTGCGTCAGTGGAGGAGTCGGAAACTTGAGAAACTTGTTTAGAAGAAACGCCATAACTTGGAGAAGCCCA
AACGAGGATTTTGCTCTTGTGTATCTTCGTAGTCCATCTGGTAAATGCGAGATTGTTCTTCTTGTTACGAAATTGTTTGT
TTGTGTATCGCTGTTCATTGTATTGTTTGTTGTTTTGTACTGGATTTGGCTGTGCTTTGTGAGGTATATGAAGGTTTCTG
CAATTACTGGAATTGGATTTTGGTGTTTAGTCTCCGATGGTTTGATTGTGTTCTAGGGTTTTCATAAGAACGGAAGTCTG
TTTTGTTGTGAATTTCTCAGAAAGGTAAAATTTGTTCAGAGATTGTTGAGATTAAGACTTGAATTTTAGCATAGGAAGAG
AAATTTATGTCTAGCTTGAATCTAGGTTGAAGGGTGCATGGTGCTTTAAACGACTGAAAGATTAAGATTTCTCAGAGATT
GAGACTTGAATTTTAGAATAGGAAGAGAAATTTGCTTACTTCACAAACGTTTTGTGCAACCTGGATTTAAGATGATATAG
ATATGTAGCTTGAATCTAGGTTGAAGGGCGCATGGGTTTCCAGATTCGAGTCACTTTAGATCCGAATTTTTGTAGTTTTC
TAAACTTGGGTGCTGAATTTGGATCTGAATAGCATCCAAGAACATCCTGGATTACTAACTTACTGAGGATTAAAGGTTTT
TCTGAATGGAAAGTTTGCATTTTATCACTAGTTAGGAATCCGATTTGTTTTTCTCAGTGAGACTTGGAGATGATGAGAAC
AGTATGTGTCCGCTTAATGCAGTACCACAAAATTATTCAATCACGAATCAGGAGAGCAACCTTTTGAGCGCCTGATAAGT
TACTGGAGTTAGTTTAAAACAATGGGTGAAATTGATCCAAATTAGTGATCAGAAGATAACTTACTGTTTCTTCGTTATGG
TACTCATGGACTTGGTTTTCTTGCATTTTGACTCTGTTCCATGTTTTGCTTTCGACATTTAGGTGATCAGAAGGATATGA
GCATTACCATTCCAGAGGGACTACATGAAGAAGTCGACCAACAGATTCATTGGTACTTAGAGAAGTAATGTGCTTTCAGA
TACTTTTTTGGTTTCTCAGGAAAACATGTTGGTGGAAAGTTCGTTCAGCTCTTCTGTTGAAACTAGTCTACTGAACGTAT
CCGAGTATCAAGACCCATTTGCTGCATATGATTGGACGTCTCTTGCTGAATCTTATCAGATGATCCACAAAGTTCCCGAA
CAGTCTCAAGTAAGCTTTCTTAAAAATGTTCCAGTCACTGATACTATGAATCTTGATGAATCAAAACATCCAAAACATCA
AGAAAGTTGTTCAGAGAAATCTGTTATGCATAAGGTATCGGGAAAGGCTCTGACTTCTCTTGTGTATCGTCGAAGGAAGA
GGACCTTAATACCTGGGGGAACTGAGGAACATAACCTAGGAAAAATCAGGAAACAGGATGATTCTCTTGATGACTCTATT
GTCTCTTTATATAACCCTGAAGAAAGCACAAAAAGGAAAAATCGCTTCAACAACTGTCTTGTCTATAGCCGGAAAAAAAG
GAGAGGGGAATCCAGTTGTACTTTTACTGGAGAAACTACGATAAGGGGTGATGGGCTTGATGATGCTTTTGTTTCTGAGC
ATGACTGTGGAGAAACCAGGAGAAGAGGCAATCGATCAGATGATTGCCTTGTGTATAGCAGGAAGAAAGGTAGAGTGAAA
TTTAATAGTTGTAGTTTTAGCAAACATGTCACTGGACGAACCAAGATAAGCTATGATCAAGCTGACTCTTCTGCATGTAG
CCAAATGGGACAGATAGTTAAAGCTGATAGTTCTTTAACTAGACCTAAGCCTGGAGAAATCAAGAAAAGTGGTCATCAAC
TTGTTTACAGCCAAAGAAAGCAGTTAGTGAAATCTAATGGGAGCTTTACTGAAAGTCATGTTGGAAAAACCAAGAGAAAT
GGAGATAGATCTGAGGTCTTACTTACGTATAGCCGGAGGAAGAAGAGTGGGAAATCTATTGGTGTTCGGGTTAATGGCTT
TCTAGTTTATACCCGGAAGAAGTTAAAATTCAGAGGACCTTTTGCTAGACGTGACCTAAGCGAAACCAAGAAAAATGGTG
ATCAACGTTCTACTGTCAGTTCTCGAGAACTTTTAGACGATACCCAAGTTACCGAAGTGACATGTTCTTCTGATGGAACA
AATGACAGCTGCTCCTCATTGAAATCCAGTTCTGAAGTTAATTCAACTTCTAGTAAATCTCGGGAAGATGATTGCTATTC
CTCTGATTCTGGGGTGTCTGAGACAGATACAGATGGTAGTAGCAGCCCTTTCAGGCAGTGTAAACATTGTGATAAGCCAG
GAACTGTCGAAAAGATGCTAATTTGTGATGAATGTGAAGAAGCATATCATACACGCTGCTGCGGTGTTCAAATGAAAGAC
GTTGCAGAGATAGATGAGTGGCTCTGTCCATCCTGTTTGAAAAATCAGTCATCAAAGACCAAGACTAAGGGGAGAATTTC
ACATGAACGGAAATGGAGAGTTACAGTACCATTTGTAATAGGAATTAGAATAGGAAAAATGTTTCAAGCAGATGTTCCAG
ACTGGTCAGGTCCAACAATGAGGTATGCACTTTGATATTCAACAGTCCTTTGAACTATTGTAATATCAAAGATTTCGGTC
AACTGGCAAATAAGTGTTGTTCCTTTCACTAAAATGAATG
>AT2G19250.7 | chr2:8355931-8358930 FORWARD LENGTH=3000
TATTTTGTGGTTCTTCATTGTGATTTGGTTAACAAATATTGAATCTGTGAATCTTCTCTACTGATACAGTTCAGATTCAG
GGATCAGAATGCAAGAAACTAAAAAAAGAGACCCATTTTACACAAGAACAAAAAATCTGAGCGGTTTAATTATAAATTAG
ATTTTGAAGTTATATATATAAATTTTTCCACAGGAAAATCAAAGAAAGTTGTTTTGCCAGTGAGTTAGAGAGAGAGAGAG
CGATAGAGCGAGAGAGAGAGAGAGCTTGCGTCAGTGGAGGAGTCGGAAACTTGAGAAACTTGTTTAGAAGAAACGCCATA
ACTTGGAGAAGCCCAAACGAGGATTTTGCTCTTGTGTATCTTCGTAGTCCATCTGGTAAATGCGAGATTGTTCTTCTTGT
TACGAAATTGTTTGTTTGTGTATCGCTGTTCATTGTATTGTTTGTTGTTTTGTACTGGATTTGGCTGTGCTTTGTGAGGT
ATATGAAGGTTTCTGCAATTACTGGAATTGGATTTTGGTGTTTAGTCTCCGATGGTTTGATTGTGTTCTAGGGTTTTCAT
AAGAACGGAAGTCTGTTTTGTTGTGAATTTCTCAGAAAGGTAAAATTTGTTCAGAGATTGTTGAGATTAAGACTTGAATT
TTAGCATAGGAAGAGAAATTTATGTCTAGCTTGAATCTAGGTTGAAGGGTGCATGGTGCTTTAAACGACTGAAAGATTAA
GATTTCTCAGAGATTGAGACTTGAATTTTAGAATAGGAAGAGAAATTTGCTTACTTCACAAACGTTTTGTGCAACCTGGA
TTTAAGATGATATAGATATGTAGCTTGAATCTAGGTTGAAGGGCGCATGGGTTTCCAGATTCGAGTCACTTTAGATCCGA
ATTTTTGTAGTTTTCTAAACTTGGGTGCTGAATTTGGATCTGAATAGCATCCAAGAACATCCTGGATTACTAACTTACTG
AGGATTAAAGGTTTTTCTGAATGGAAAGTTTGCATTTTATCACTAGTTAGGAATCCGATTTGTTTTTCTCAGTGAGACTT
GGAGATGATGAGAACAGTATGTGTCCGCTTAATGCAGTACCACAAAATTATTCAATCACGAATCAGGAGAGCAACCTTTT
GAGCGCCTGATAAGTTACTGGAGTTAGTTTAAAACAATGGGTGAAATTGATCCAAATTAGTGATCAGAAGATAACTTACT
GTTTCTTCGTTATGGTACTCATGGACTTGGTTTTCTTGCATTTTGACTCTGTTCCATGTTTTGCTTTCGACATTTAGGTG
ATCAGAAGGATATGAGCATTACCATTCCAGAGGGACTACATGAAGAAGTCGACCAACAGATTCATTGGTACTTAGAGAAG
TAATGTGCTTTCAGATACTTTTTTGGTTTCTCAGGAAAACATGTTGGTGGAAAGTTCGTTCAGCTCTTCTGTTGAAACTA
GTCTACTGAACGTATCCGAGTATCAAGACCCATTTGCTGCATATGATTGGACGTCTCTTGCTGAATCTTATCAGATGATC
CACAAAGTTCCCGAACAGTCTCAAGTAAGCTTTCTTAAAAATGTTCCAGTCACTGATACTATGAATCTTGATGAATCAAA
ACATCCAAAACATCAAGAAAGTTGTTCAGAGAAATCTGTTATGCATAAGGTATCGGGAAAGGCTCTGACTTCTCTTGTGT
ATCGTCGAAGGAAGAGGACCTTAATACCTGGGGGAACTGAGGAACATAACCTAGGAAAAATCAGGAAACAGGATGATTCT
CTTGATGACTCTATTGTCTCTTTATATAACCCTGAAGAAAGCACAAAAAGGAAAAATCGCTTCAACAACTGTCTTGTCTA
TAGCCGGAAAAAAAGGAGAGGGGAATCCAGTTGTACTTTTACTGGAGAAACTACGATAAGGGGTGATGGGCTTGATGATG
CTTTTGTTTCTGAGCATGACTGTGGAGAAACCAGGAGAAGAGGCAATCGATCAGATGATTGCCTTGTGTATAGCAGGAAG
AAAGGTAGAGTGAAATTTAATAGTTGTAGTTTTAGCAAACATGTCACTGGACGAACCAAGATAAGCTATGATCAAGCTGA
CTCTTCTGCATGTAGCCAAATGGGACAGATAGTTAAAGCTGATAGTTCTTTAACTAGACCTAAGCCTGGAGAAATCAAGA
AAAGTGGTCATCAACTTGTTTACAGCCAAAGAAAGCAGTTAGTGAAATCTAATGGGAGCTTTACTGAAAGTCATGTTGGA
AAAACCAAGAGAAATGGAGATAGATCTGAGGTCTTACTTACGTATAGCCGGAGGAAGAAGAGTGGGAAATCTATTGGTGT
TCGGGTTAATGGCTTTCTAGTTTATACCCGGAAGAAGTTAAAATTCAGAGGACCTTTTGCTAGACGTGACCTAAGCGAAA
CCAAGAAAAATGGTGATCAACGTTCTACTGTCAGTTCTCGAGAACTTTTAGACGATACCCAAGTTACCGAAGTGACATGT
TCTTCTGATGGAACAAATGACAGCTGCTCCTCATTGAAATCCAGTTCTGAAGTTAATTCAACTTCTAGTAAATCTCGGGA
AGATGATTGCTATTCCTCTGATTCTGGGGTGTCTGAGACAGATACAGATGGTAGTAGCAGCCCTTTCAGGCAGTGTAAAC
ATTGTGATAAGCCAGGAACTGTCGAAAAGATGCTAATTTGTGATGAATGTGAAGAAGCATATCATACACGCTGCTGCGGT
GTTCAAATGAAAGACGTTGCAGAGATAGATGAGTGGCTCTGTCCATCCTGTTTGAAAAATCAGTCATCAAAGACCAAGAC
TAAGGGGAGAATTTCACATGAACGGAAATGGAGAGTTACAGTACCATTTGTAATAGGAATTAGAATAGGAAAAATGTTTC
AAGCAGATGTTCCAGACTGGTCAGGTCCAACAATGAGGTATGCACTTTGATATTCAACAGTCCTTTGAACTATTGTAATA
TCAAAGATTTCGGTCAACTGGCAAATAAGTGTTGTTCCTT
>AT2G19260.2 | chr2:8359932-8362931 FORWARD LENGTH=3000
TGGACACAATCAAAATGCATATGCTTTTGGATTAGAGAGACCTTAGAAACTAGAAAGGTAACATCAGAAATTTTTTGTGA
AGCGCCAATGCTTTTTGTACTACTTGAGGATATCAAGTTGCTTTCTAAGTGACTAATTAGGTTCAGATCTTTTGTTAGCT
CCCAAAACAGGAGTAGTGAATAGAACGTTTGTGTTAAGGGACAGGTTCTGGGTTAAATGTGAGATTCATCTTGAATGCAA
CAAAATCTATAATCAGCTTCCGGGTCAAAGCATTCTGCTGAGATTAGATTCATTCACGGAAATGAGTATTACATTCAAAG
CTTGGATCTTGGAAAATAGTAAAAGAAAAAAATTACACTCTGAGTTACAGAAAATCTGTTGCAAATTTCACAAATTGAGA
AAAACAATAGCGGCAAATCACCATCCGTATTTAGCTTGTGTCTCGGCTTTCGTGAGCAATCCTCTAGAACGTCTCTCTGT
CAACTCCGACTCCTTGTGCTTCATGTCCATGAACAACGCAGTGATTTGATGCTTCCTCTTGTGAAGCTTTGACACTTTCC
CTTTAGATGAAGATGTTACCGGCTGCAAGACAAATTTGAACAAAGACATCATTTAAAAAGCAATACAAAGCAGTCAAGTA
TATTTTCAGTGAAGAACACATAATAAAATTGGTATGATAATCAAAGTATCTCTTTTCCTATAAATCCACAAAGAAGTTTA
TCAGCAAAACAGAAAGAACTTGACAACAGAAGCCCCAAACAAGAGATAATCTTCAACTCATATTCAACTCATATGCTCTC
TAATGAAAATCTCCTACCAGCAAAGGGTTTAGATATACAGAACCAGAGAATGAGAATAATAAGAGACATTAGAGACAAGA
CAACACCCAAGTTATTGCAAATAAATTTCGCAAGAAAAAACTTGACAATGGCAGCCACAAACAGGAGACAAATTCACAAC
GCTCTATACTCTATAGTGTTACCAGTTCAGGCTTTTCTAAAGACAATTCCTAAGTTCTTGCAGCCAAAAACGAGTAAGAA
GAGTTTAGAGAGTAAACAAACCTGATACGCAGGTCCAAAGGCGATTCCAGTAGATTTAACCTGATCAACTCGTGGCCTAT
TCTTCATAAGCTCATCTTGCTTAACCTCAACAATCTCTGGCATCTGATTCCTCCCTCTCCTTCCTCTCCTCGCACCACTA
TCCATAGCTACAACCGCTTCAGGCAATCCCGTCATTGCCTCAAACCCACCACCATTCCAAGTATTACCTCCATAGCTACT
ACCATCATATCCCACACTACTACCACTAGGAATTGTTTCGTATCCACCATCATAACCAGTAGCATAATAGTTATCTACTC
CAACGATTTGTTCCGTTTCGCTATTACTATGACTAAACGATTCATAGCTCTGGTTTTGTTGATCACTAATACCTGAATCC
GTTTGAGGAAATGCAATTGAAGGTGTTTCTGTTTCGAGATTCGATCTTCGACCTGATCCTGATCCCAATGAAGGAAGAGC
ACCTAGTGTTTGTGAGCTTTTAGGTGCAGGCATGGCGGATAAGAACGATCTTACTGATGAATCGTGAGATGCGGAAGCAG
ATTCCATCTGTTTACGCTTCTTCCTAGCTTTCTCTTCTTCTTCGTCGTCTTCGTCGTCAAGATTGCTCGGTCTAGGGTTT
ACTGGAAGCCTGATCTGGACGACACGTTTCGGAATTGACGACGGATTGGGATTTTTTTTCCGTGAAATTGAGGATTTGGG
AGGAGGGAGAGATGAGAGGAAAGAAGAAGATTTTCCTCGAGAGGAAGATGAGCCTAAATCACCATCTTCGGAGGATTTGA
GTTCTTTAGGTTGAGGAATAGCTGAGAATAGAGACGAAGCGGAAGGTTCTGAGGATTTTACAGTGAAAGCTTCTCGACGT
GGTTGAAGATCTTCTTCTTCGTCCGACGAAGCGTAGCTCGCTACCAGAGAGTCCATTGCAGAGAGAGAGAGAGAGAGAGA
GAGAGAGAGGAAGACTTAGCCGTCGCCGAGATATGTCGGAGTATTTGTCTTATTTATATGGGCTTTTTCAGGAGAGATTT
AAGACCCATTTAAAAGCCCATTTGGAAGTGATGTGAAAAAAAGGTTTTGCCAAATGGCCCAAATCCCATACTGTAATACA
TTATGGGTAAAAAATTTCGTTAAGGTATATAACGTATATAGCCTATAAGCATAATAACCCCATAAATACATTATGGGTAA
AATCATATTTCTCTCTCTTTCCAATAAGAAATCTTATTGCAATTGGTTTCTAAAAAACCGGTTCGAATCCAGGGAGAAAG
AAAACCGGAATCAAAATGATATTTCTCTCTCTTTTTATTGTGGTCAAACCGGAATCACAAATCATAAATAATAATCATAA
GAAACGTGAATGGGCCTTAGATTCCGATTCAAGCCCATAAAAGAAGGCCCAGTTTTTGTTATTAGATTAGGACACCGGTT
TGATTTCTGGAAGAGAAAAAACCGGAATTTCACATCGTCTCTACCAATCTCTCCATCTCTCTCTCTGCTCGCCGTCGCCG
TTATTATTCCGGGCGATCAAAATTAAGACAAGCCATTTTGTAAGTTTTTGCAGCTACTTGAGTGATACAATGCTTGAGAG
TAATGATAAATTTTATGATGTGGGTTTCTCTCAGAACCACAAAAATTGACAAAATTTGATTTTGTTTCTTCTTCAGATAA
CTTGTGACCAGTCCCTGTTTATGTGGGTTTCAATCTTTAACCTCAAGTCTTCTGGATTGAATCATTTTTGTACAAGAACC
AAGGCTTTTCGATATTTCTGGTGTAGGACCTTTTCTCTTGCTTCGTTGTCTGAGAATAACTCAAGATTCCAGACTGATTC
TAGTAGGCTACCTTACTCTGGATCACGGTACTATCATAGTTCAAGTAAGCATTTTGGTGAAGATTTTGTTTCGATTCTGA
AGAATATTGATGTCCCAAGGGATTGTGTTGAGACTATTAG
>AT2G19260.1 | chr2:8359932-8362931 FORWARD LENGTH=3000
TGGACACAATCAAAATGCATATGCTTTTGGATTAGAGAGACCTTAGAAACTAGAAAGGTAACATCAGAAATTTTTTGTGA
AGCGCCAATGCTTTTTGTACTACTTGAGGATATCAAGTTGCTTTCTAAGTGACTAATTAGGTTCAGATCTTTTGTTAGCT
CCCAAAACAGGAGTAGTGAATAGAACGTTTGTGTTAAGGGACAGGTTCTGGGTTAAATGTGAGATTCATCTTGAATGCAA
CAAAATCTATAATCAGCTTCCGGGTCAAAGCATTCTGCTGAGATTAGATTCATTCACGGAAATGAGTATTACATTCAAAG
CTTGGATCTTGGAAAATAGTAAAAGAAAAAAATTACACTCTGAGTTACAGAAAATCTGTTGCAAATTTCACAAATTGAGA
AAAACAATAGCGGCAAATCACCATCCGTATTTAGCTTGTGTCTCGGCTTTCGTGAGCAATCCTCTAGAACGTCTCTCTGT
CAACTCCGACTCCTTGTGCTTCATGTCCATGAACAACGCAGTGATTTGATGCTTCCTCTTGTGAAGCTTTGACACTTTCC
CTTTAGATGAAGATGTTACCGGCTGCAAGACAAATTTGAACAAAGACATCATTTAAAAAGCAATACAAAGCAGTCAAGTA
TATTTTCAGTGAAGAACACATAATAAAATTGGTATGATAATCAAAGTATCTCTTTTCCTATAAATCCACAAAGAAGTTTA
TCAGCAAAACAGAAAGAACTTGACAACAGAAGCCCCAAACAAGAGATAATCTTCAACTCATATTCAACTCATATGCTCTC
TAATGAAAATCTCCTACCAGCAAAGGGTTTAGATATACAGAACCAGAGAATGAGAATAATAAGAGACATTAGAGACAAGA
CAACACCCAAGTTATTGCAAATAAATTTCGCAAGAAAAAACTTGACAATGGCAGCCACAAACAGGAGACAAATTCACAAC
GCTCTATACTCTATAGTGTTACCAGTTCAGGCTTTTCTAAAGACAATTCCTAAGTTCTTGCAGCCAAAAACGAGTAAGAA
GAGTTTAGAGAGTAAACAAACCTGATACGCAGGTCCAAAGGCGATTCCAGTAGATTTAACCTGATCAACTCGTGGCCTAT
TCTTCATAAGCTCATCTTGCTTAACCTCAACAATCTCTGGCATCTGATTCCTCCCTCTCCTTCCTCTCCTCGCACCACTA
TCCATAGCTACAACCGCTTCAGGCAATCCCGTCATTGCCTCAAACCCACCACCATTCCAAGTATTACCTCCATAGCTACT
ACCATCATATCCCACACTACTACCACTAGGAATTGTTTCGTATCCACCATCATAACCAGTAGCATAATAGTTATCTACTC
CAACGATTTGTTCCGTTTCGCTATTACTATGACTAAACGATTCATAGCTCTGGTTTTGTTGATCACTAATACCTGAATCC
GTTTGAGGAAATGCAATTGAAGGTGTTTCTGTTTCGAGATTCGATCTTCGACCTGATCCTGATCCCAATGAAGGAAGAGC
ACCTAGTGTTTGTGAGCTTTTAGGTGCAGGCATGGCGGATAAGAACGATCTTACTGATGAATCGTGAGATGCGGAAGCAG
ATTCCATCTGTTTACGCTTCTTCCTAGCTTTCTCTTCTTCTTCGTCGTCTTCGTCGTCAAGATTGCTCGGTCTAGGGTTT
ACTGGAAGCCTGATCTGGACGACACGTTTCGGAATTGACGACGGATTGGGATTTTTTTTCCGTGAAATTGAGGATTTGGG
AGGAGGGAGAGATGAGAGGAAAGAAGAAGATTTTCCTCGAGAGGAAGATGAGCCTAAATCACCATCTTCGGAGGATTTGA
GTTCTTTAGGTTGAGGAATAGCTGAGAATAGAGACGAAGCGGAAGGTTCTGAGGATTTTACAGTGAAAGCTTCTCGACGT
GGTTGAAGATCTTCTTCTTCGTCCGACGAAGCGTAGCTCGCTACCAGAGAGTCCATTGCAGAGAGAGAGAGAGAGAGAGA
GAGAGAGAGGAAGACTTAGCCGTCGCCGAGATATGTCGGAGTATTTGTCTTATTTATATGGGCTTTTTCAGGAGAGATTT
AAGACCCATTTAAAAGCCCATTTGGAAGTGATGTGAAAAAAAGGTTTTGCCAAATGGCCCAAATCCCATACTGTAATACA
TTATGGGTAAAAAATTTCGTTAAGGTATATAACGTATATAGCCTATAAGCATAATAACCCCATAAATACATTATGGGTAA
AATCATATTTCTCTCTCTTTCCAATAAGAAATCTTATTGCAATTGGTTTCTAAAAAACCGGTTCGAATCCAGGGAGAAAG
AAAACCGGAATCAAAATGATATTTCTCTCTCTTTTTATTGTGGTCAAACCGGAATCACAAATCATAAATAATAATCATAA
GAAACGTGAATGGGCCTTAGATTCCGATTCAAGCCCATAAAAGAAGGCCCAGTTTTTGTTATTAGATTAGGACACCGGTT
TGATTTCTGGAAGAGAAAAAACCGGAATTTCACATCGTCTCTACCAATCTCTCCATCTCTCTCTCTGCTCGCCGTCGCCG
TTATTATTCCGGGCGATCAAAATTAAGACAAGCCATTTTGTAAGTTTTTGCAGCTACTTGAGTGATACAATGCTTGAGAG
TAATGATAAATTTTATGATGTGGGTTTCTCTCAGAACCACAAAAATTGACAAAATTTGATTTTGTTTCTTCTTCAGATAA
CTTGTGACCAGTCCCTGTTTATGTGGGTTTCAATCTTTAACCTCAAGTCTTCTGGATTGAATCATTTTTGTACAAGAACC
AAGGCTTTTCGATATTTCTGGTGTAGGACCTTTTCTCTTGCTTCGTTGTCTGAGAATAACTCAAGATTCCAGACTGATTC
TAGTAGGCTACCTTACTCTGGATCACGGTACTATCATAGTTCAAGTAAGCATTTTGGTGAAGATTTTGTTTCGATTCTGA
AGAATATTGATGTCCCAAGGGATTGTGTTGAGACTATTAG
>AT2G19270.1 | chr2:8357349-8360348 REVERSE LENGTH=3000
TTTGCCGCTATTGTTTTTCTCAATTTGTGAAATTTGCAACAGATTTTCTGTAACTCAGAGTGTAATTTTTTTCTTTTACT
ATTTTCCAAGATCCAAGCTTTGAATGTAATACTCATTTCCGTGAATGAATCTAATCTCAGCAGAATGCTTTGACCCGGAA
GCTGATTATAGATTTTGTTGCATTCAAGATGAATCTCACATTTAACCCAGAACCTGTCCCTTAACACAAACGTTCTATTC
ACTACTCCTGTTTTGGGAGCTAACAAAAGATCTGAACCTAATTAGTCACTTAGAAAGCAACTTGATATCCTCAAGTAGTA
CAAAAAGCATTGGCGCTTCACAAAAAATTTCTGATGTTACCTTTCTAGTTTCTAAGGTCTCTCTAATCCAAAAGCATATG
CATTTTGATTGTGTCCATCAAGATTTTCCTTTGATATGTGATCTGCTTCGACCCTTTGGTCCTAGTTTTCGCTTTTTGGC
GTCTGATCGAGGTCTAAGCTGCAGAGGAAACCGACCGTTTCAGTTTTAGATCCTTGATCAGAAAGGAATATGGTCGGGAA
AGATCAAACAAGTAATGAGAAAAATAACGAACCATCTTGATGTACTTGAGTTGTTTAAGGATCTCACTTGTCTCCAGTTC
CTGCAGAAATGAACACAAGATGCATTGTATAAACTTCGATGGCTCTTTTAGGAGTATTAAGATATCTGTTCAAGAATACA
GATGACATGTTCATGGAGAAAGATGAAGCAAGACGGTTCAATAATTTTCAATGCTTTTCATCCTCTCACGGCTGCTAACT
TTTCATCCTCGGAAGGATTTTTCTTTGGGGGAAATAAGATAGTTGTAAAGAGAGTTTCTGACCTGAGGGACGGCACAGTC
AGCACGTGATGGATCCCAAGAGAAGCAGCAGAAGCATTCCCAGTCTTTGGTTTGTACCTCTGAACGAGGGGCCCTGTGTA
TATCCAGTCAAATTAAGCATATTTAGACAAGGAAGAAGGTATTGGTAATTGGTAAGAAGTCTGATGAAAAGGCGATAGAA
AGTAAGTTACATTCAAGACGAGAGCATGAACCAAATAATGGAACTTGCAAAATTGTTTAACTTACCTACGCCACTTTCCG
CAGATAACTCCATTAGTATCTTCTTCTCTGCATTGAAGCCAATTCACTGCAGAACATTGTTTCTTACTATTCTTGGCCTT
CTTGAGATCCTGCAAAGAGAGAAGGATGGCAGCTATCTGAAATCCAGCTAATTCTATGGCAACATAAACTTATGCTTATC
CACTATACTGAGAGCTTACATGCATGTATTCTGACTGGCCAATTTCCAATGGTTCACCCACAAAAGAAGTATCACTGCAT
TGAGATCAAAAAGCTTTTGTATGTCAACCAAATAAAACAAAGCCATTCATTTTAGTGAAAGGAACAACACTTATTTGCCA
GTTGACCGAAATCTTTGATATTACAATAGTTCAAAGGACTGTTGAATATCAAAGTGCATACCTCATTGTTGGACCTGACC
AGTCTGGAACATCTGCTTGAAACATTTTTCCTATTCTAATTCCTATTACAAATGGTACTGTAACTCTCCATTTCCGTTCA
TGTGAAATTCTCCCCTTAGTCTTGGTCTTTGATGACTGATTTTTCAAACAGGATGGACAGAGCCACTCATCTATCTCTGC
AACGTCTTTCATTTGAACACCGCAGCAGCGTGTATGATATGCTTCTTCACATTCATCACAAATTAGCATCTTTTCGACAG
TTCCTGGCTTATCACAATGTTTACACTGCCTGAAAGGGCTGCTACTACCATCTGTATCTGTCTCAGACACCCCAGAATCA
GAGGAATAGCAATCATCTTCCCGAGATTTACTAGAAGTTGAATTAACTTCAGAACTGGATTTCAATGAGGAGCAGCTGTC
ATTTGTTCCATCAGAAGAACATGTCACTTCGGTAACTTGGGTATCGTCTAAAAGTTCTCGAGAACTGACAGTAGAACGTT
GATCACCATTTTTCTTGGTTTCGCTTAGGTCACGTCTAGCAAAAGGTCCTCTGAATTTTAACTTCTTCCGGGTATAAACT
AGAAAGCCATTAACCCGAACACCAATAGATTTCCCACTCTTCTTCCTCCGGCTATACGTAAGTAAGACCTCAGATCTATC
TCCATTTCTCTTGGTTTTTCCAACATGACTTTCAGTAAAGCTCCCATTAGATTTCACTAACTGCTTTCTTTGGCTGTAAA
CAAGTTGATGACCACTTTTCTTGATTTCTCCAGGCTTAGGTCTAGTTAAAGAACTATCAGCTTTAACTATCTGTCCCATT
TGGCTACATGCAGAAGAGTCAGCTTGATCATAGCTTATCTTGGTTCGTCCAGTGACATGTTTGCTAAAACTACAACTATT
AAATTTCACTCTACCTTTCTTCCTGCTATACACAAGGCAATCATCTGATCGATTGCCTCTTCTCCTGGTTTCTCCACAGT
CATGCTCAGAAACAAAAGCATCATCAAGCCCATCACCCCTTATCGTAGTTTCTCCAGTAAAAGTACAACTGGATTCCCCT
CTCCTTTTTTTCCGGCTATAGACAAGACAGTTGTTGAAGCGATTTTTCCTTTTTGTGCTTTCTTCAGGGTTATATAAAGA
GACAATAGAGTCATCAAGAGAATCATCCTGTTTCCTGATTTTTCCTAGGTTATGTTCCTCAGTTCCCCCAGGTATTAAGG
TCCTCTTCCTTCGACGATACACAAGAGAAGTCAGAGCCTTTCCCGATACCTTATGCATAACAGATTTCTCTGAACAACTT
TCTTGATGTTTTGGATGTTTTGATTCATCAAGATTCATAGTATCAGTGACTGGAACATTTTTAAGAAAGCTTACTTGAGA
CTGTTCGGGAACTTTGTGGATCATCTGATAAGATTCAGCAAGAGACGTCCAATCATATGCAGCAAATGGGTCTTGATACT
CGGATACGTTCAGTAGACTAGTTTCAACAGAAGAGCTGAA
>AT2G19280.1 | chr2:8364754-8367753 FORWARD LENGTH=3000
TAACAGATTACATTCTGCAGCACCACTTCTTCTTTCGTCTTAATGTCCACCTTTTTCAGGGTTAGATTTAGTTCTCTCCA
TAAGTTTTGTTAGCCTTGTTATCTGACCAGGATATATCAATCAACCCTTTCACTTCTCTCTATAAGTTTTGTTGTTTTGT
TTCTTTGCTAAAATCCATCTGCTTTGTTGCATCTTGCAGATTATGGCACTTTTTTGGCCCTTTATTTGCTCCTGTAATAA
AGGGCTTTCATTATTTCAAGTTCCGTAGTACAACCTAATAGTAGTTTGGCTCCTGAACGTCTTACTTATGGAAATGGGCA
TCCATACAATGTCCAAGCAGTGCAGTCTCGAGTGAGTAGAATGCAGCAGCACAAAACTATTAAAATGAGCATTAGGAGAG
AACCCTTTTGTGTGCCTGATAACTGAGAAGTCACTGGAATGAGTATAAAACAATGTGTTGGACTAAAATTACGTACTGTG
AAATTGATCAAAACTAGTAATCAGAAGAGAAGTTATTGTTTCTTTGGTATGGTAGTCACTGGATTTGGTTTTCTTGCATA
TTGACTCTGTTCCATGTTTTATTTCCGACGTTTAGGAGATCAGAAGCATATGAACTCTATCACTCCAGAGGGACTACGTC
TACATGGAGAAGTTGACCAAAAGATTCATCGGTACTTTAGAAAAGTAATGTGCTTTCAGCTACTTTTTTGGCATGAAACT
TATCAGATGATCCCGAACAGTCTCAAGTAAGCTTTCTTGAAGCTGTTCTAGTCACTGATGAATCAAAACAATAAGTAAGT
TATCCAGAGAATCTGTTATTCTCAAGGTATCGTAAAAAGCCCTGACTTCTCTTGTGTATTGTCTAAGGAAAAGGAGCTTA
AAACCTGGGGGAACTGCGGACCTTAACCTAGGAAAAACAAGACAGGAAACAGGATAAGCTGGAGAAATCAAGAAAAGTCA
TGTCGGGAAAACCAAGAGCAATGGAGATAGATCTGATGTCTTGCTTACATATAGCCGGAGGAAGATGAGAGGGAAATCAA
TTGGTGTTCGAGTTAATGGCTTTCTAGTTTATACTCGGAAGAAGTTAAAATTCAGAGGACATTTTGCTAGACATGACCTA
AGCGAAACCAAGAATAATGGTGATCAACTTTCTATTGTCAGATCTCTAGAACTCGTAGACGATACCCAAGTTACCGAAGT
GACATGTTCTTTTGATGGAACAAATGACAGCTGGTTGGTATTCCACTGATGCTGGGGTGTCTGAGACAGATACAGACAAG
TAGTAGCAGCCCTTTCAGGCAGTGTAAACATTGTGATATGCCAGGAACTATCGAAAATATGTTAATTTGTAATGACTGAG
GTATGCACTTCGATAATCAAAAGTCCTTTGCATTTTTGAGTCCTATTGTAATATCGAATATATGTCTCTTGTTAATTAGT
ATTGTTCCTTTACCCATTCAAAGCTTGAATCGAGGAACATAGTAAATGAAAAAAAAATCACACATTGAGTTACAGAAAAT
ATTTCTTTAGCAAATTTGGAAGAAACAATATCAACATATCACCATATGTATTTAACTTGTGTATCAGTCAATATACTTTA
TACCTAGAGACAACTTAATGTACAATATCAGCAAATCACCATCTGTATTTAGCTTGTGTATCAGTCAATATACTCTCTAC
CTAGAGACAACTTCATGTACCGTATCAGCAAATCATCATCCGTAACTGCAGTGATTTGATGCTTCCTTGTGAAGCTTTGA
CAAATTCCCTTTTGATGAAGATGTTGTCGGCTGCAAGACAAATGTGAACAAAGACTGCATTTAAAACATAATATACAAAA
TTTTCAAGTCTTTTCTACAATATATTTCGTAAGATATCAAGTGGCTCAATTCCTACACAAATAAATAATGCAGCAAAACT
ACACAATGAAAGCCCAAACAAGAGACAATCTGCAAATCCTATTCTATTTTCTCTCCGGCTTACCTATATGTTTTCTAGTA
GAATTCTCCTACAAGCAAATGATTTAAAATTCATAAATCAAATGTAAGAGACCCTACCAACAACTCCAAATAAATTTTGC
AACAAGACAAAACAAAGTTAACAATGGCAGAGTATAGAAAGGTAAACTAAACTCACATCTATCTCCTCCAAACCCAAAAG
AACCACCCTCTCGTTTCTTTTCTGGAAGCATTTTCTTTTCTTCTAGGAGAAGCATCCTCTTTCTCATGTCACAGTTTTCT
TCTTCCAACAACTTTATTTTCTTTCTCATATCTAAGTGTTCTTTACCAAACCATAAAACAGTTTCTTCAAATCTCTAGTT
TGTGTGAGTCTTCTTATGTGTATTTGACGTTTCACAAGATCTGAAAGTATACAATAAATATTGTCCATAGGTATCATGTG
TTAAATTTCAAAAAACAAAAAGTTTCTAATATCAACAATACTAACCTGATACGATATAGCCCATGAATCCAGTGAAAGAA
GTCACTGCAAAAAAGGCATGAATACGCGAATTATTTTTAGGAGAATATGAGGAGAAAAATCCCAATTATGGATATATATA
TATAGATATATCTTTTAGATGATTATGGATTCCTAAAAAAACATAGAAATGTATAGGTACATAAGAGATACTTATAGCAT
CCGACTCAAAATAAATTGTATATATGGCATCAGACTCAACATAGTTGATTAACACTATTTCGATCAATCTTGATTTTGGC
TAAAGTTTGGAAATACATATACTTTATTTTCTTTTTAAAAATTGTTCAAATTGAATTTATCACGGTACAAAAGTTGGTAG
ACAAAAAAGAGGGAAAAATTTGTACATGTTAAAATAAGCCTATCGGCGGATAAACTAAGCACTAAAGTTGTAAGCCCTTG
TGTATTAGGATTTCTTTGCAAATAAATCACTATAAATAAAAAAAAATTATGTGATCAAACCGAGCTATAGCTAGATTGGA
CCAAGTAAGCCGAAAACGGTAAGTCAAATTTGTGCTTTTG
>AT2G19280.3 | chr2:8364754-8367753 FORWARD LENGTH=3000
TAACAGATTACATTCTGCAGCACCACTTCTTCTTTCGTCTTAATGTCCACCTTTTTCAGGGTTAGATTTAGTTCTCTCCA
TAAGTTTTGTTAGCCTTGTTATCTGACCAGGATATATCAATCAACCCTTTCACTTCTCTCTATAAGTTTTGTTGTTTTGT
TTCTTTGCTAAAATCCATCTGCTTTGTTGCATCTTGCAGATTATGGCACTTTTTTGGCCCTTTATTTGCTCCTGTAATAA
AGGGCTTTCATTATTTCAAGTTCCGTAGTACAACCTAATAGTAGTTTGGCTCCTGAACGTCTTACTTATGGAAATGGGCA
TCCATACAATGTCCAAGCAGTGCAGTCTCGAGTGAGTAGAATGCAGCAGCACAAAACTATTAAAATGAGCATTAGGAGAG
AACCCTTTTGTGTGCCTGATAACTGAGAAGTCACTGGAATGAGTATAAAACAATGTGTTGGACTAAAATTACGTACTGTG
AAATTGATCAAAACTAGTAATCAGAAGAGAAGTTATTGTTTCTTTGGTATGGTAGTCACTGGATTTGGTTTTCTTGCATA
TTGACTCTGTTCCATGTTTTATTTCCGACGTTTAGGAGATCAGAAGCATATGAACTCTATCACTCCAGAGGGACTACGTC
TACATGGAGAAGTTGACCAAAAGATTCATCGGTACTTTAGAAAAGTAATGTGCTTTCAGCTACTTTTTTGGCATGAAACT
TATCAGATGATCCCGAACAGTCTCAAGTAAGCTTTCTTGAAGCTGTTCTAGTCACTGATGAATCAAAACAATAAGTAAGT
TATCCAGAGAATCTGTTATTCTCAAGGTATCGTAAAAAGCCCTGACTTCTCTTGTGTATTGTCTAAGGAAAAGGAGCTTA
AAACCTGGGGGAACTGCGGACCTTAACCTAGGAAAAACAAGACAGGAAACAGGATAAGCTGGAGAAATCAAGAAAAGTCA
TGTCGGGAAAACCAAGAGCAATGGAGATAGATCTGATGTCTTGCTTACATATAGCCGGAGGAAGATGAGAGGGAAATCAA
TTGGTGTTCGAGTTAATGGCTTTCTAGTTTATACTCGGAAGAAGTTAAAATTCAGAGGACATTTTGCTAGACATGACCTA
AGCGAAACCAAGAATAATGGTGATCAACTTTCTATTGTCAGATCTCTAGAACTCGTAGACGATACCCAAGTTACCGAAGT
GACATGTTCTTTTGATGGAACAAATGACAGCTGGTTGGTATTCCACTGATGCTGGGGTGTCTGAGACAGATACAGACAAG
TAGTAGCAGCCCTTTCAGGCAGTGTAAACATTGTGATATGCCAGGAACTATCGAAAATATGTTAATTTGTAATGACTGAG
GTATGCACTTCGATAATCAAAAGTCCTTTGCATTTTTGAGTCCTATTGTAATATCGAATATATGTCTCTTGTTAATTAGT
ATTGTTCCTTTACCCATTCAAAGCTTGAATCGAGGAACATAGTAAATGAAAAAAAAATCACACATTGAGTTACAGAAAAT
ATTTCTTTAGCAAATTTGGAAGAAACAATATCAACATATCACCATATGTATTTAACTTGTGTATCAGTCAATATACTTTA
TACCTAGAGACAACTTAATGTACAATATCAGCAAATCACCATCTGTATTTAGCTTGTGTATCAGTCAATATACTCTCTAC
CTAGAGACAACTTCATGTACCGTATCAGCAAATCATCATCCGTAACTGCAGTGATTTGATGCTTCCTTGTGAAGCTTTGA
CAAATTCCCTTTTGATGAAGATGTTGTCGGCTGCAAGACAAATGTGAACAAAGACTGCATTTAAAACATAATATACAAAA
TTTTCAAGTCTTTTCTACAATATATTTCGTAAGATATCAAGTGGCTCAATTCCTACACAAATAAATAATGCAGCAAAACT
ACACAATGAAAGCCCAAACAAGAGACAATCTGCAAATCCTATTCTATTTTCTCTCCGGCTTACCTATATGTTTTCTAGTA
GAATTCTCCTACAAGCAAATGATTTAAAATTCATAAATCAAATGTAAGAGACCCTACCAACAACTCCAAATAAATTTTGC
AACAAGACAAAACAAAGTTAACAATGGCAGAGTATAGAAAGGTAAACTAAACTCACATCTATCTCCTCCAAACCCAAAAG
AACCACCCTCTCGTTTCTTTTCTGGAAGCATTTTCTTTTCTTCTAGGAGAAGCATCCTCTTTCTCATGTCACAGTTTTCT
TCTTCCAACAACTTTATTTTCTTTCTCATATCTAAGTGTTCTTTACCAAACCATAAAACAGTTTCTTCAAATCTCTAGTT
TGTGTGAGTCTTCTTATGTGTATTTGACGTTTCACAAGATCTGAAAGTATACAATAAATATTGTCCATAGGTATCATGTG
TTAAATTTCAAAAAACAAAAAGTTTCTAATATCAACAATACTAACCTGATACGATATAGCCCATGAATCCAGTGAAAGAA
GTCACTGCAAAAAAGGCATGAATACGCGAATTATTTTTAGGAGAATATGAGGAGAAAAATCCCAATTATGGATATATATA
TATAGATATATCTTTTAGATGATTATGGATTCCTAAAAAAACATAGAAATGTATAGGTACATAAGAGATACTTATAGCAT
CCGACTCAAAATAAATTGTATATATGGCATCAGACTCAACATAGTTGATTAACACTATTTCGATCAATCTTGATTTTGGC
TAAAGTTTGGAAATACATATACTTTATTTTCTTTTTAAAAATTGTTCAAATTGAATTTATCACGGTACAAAAGTTGGTAG
ACAAAAAAGAGGGAAAAATTTGTACATGTTAAAATAAGCCTATCGGCGGATAAACTAAGCACTAAAGTTGTAAGCCCTTG
TGTATTAGGATTTCTTTGCAAATAAATCACTATAAATAAAAAAAAATTATGTGATCAAACCGAGCTATAGCTAGATTGGA
CCAAGTAAGCCGAAAACGGTAAGTCAAATTTGTGCTTTTG
>AT2G19280.4 | chr2:8364754-8367753 FORWARD LENGTH=3000
TAACAGATTACATTCTGCAGCACCACTTCTTCTTTCGTCTTAATGTCCACCTTTTTCAGGGTTAGATTTAGTTCTCTCCA
TAAGTTTTGTTAGCCTTGTTATCTGACCAGGATATATCAATCAACCCTTTCACTTCTCTCTATAAGTTTTGTTGTTTTGT
TTCTTTGCTAAAATCCATCTGCTTTGTTGCATCTTGCAGATTATGGCACTTTTTTGGCCCTTTATTTGCTCCTGTAATAA
AGGGCTTTCATTATTTCAAGTTCCGTAGTACAACCTAATAGTAGTTTGGCTCCTGAACGTCTTACTTATGGAAATGGGCA
TCCATACAATGTCCAAGCAGTGCAGTCTCGAGTGAGTAGAATGCAGCAGCACAAAACTATTAAAATGAGCATTAGGAGAG
AACCCTTTTGTGTGCCTGATAACTGAGAAGTCACTGGAATGAGTATAAAACAATGTGTTGGACTAAAATTACGTACTGTG
AAATTGATCAAAACTAGTAATCAGAAGAGAAGTTATTGTTTCTTTGGTATGGTAGTCACTGGATTTGGTTTTCTTGCATA
TTGACTCTGTTCCATGTTTTATTTCCGACGTTTAGGAGATCAGAAGCATATGAACTCTATCACTCCAGAGGGACTACGTC
TACATGGAGAAGTTGACCAAAAGATTCATCGGTACTTTAGAAAAGTAATGTGCTTTCAGCTACTTTTTTGGCATGAAACT
TATCAGATGATCCCGAACAGTCTCAAGTAAGCTTTCTTGAAGCTGTTCTAGTCACTGATGAATCAAAACAATAAGTAAGT
TATCCAGAGAATCTGTTATTCTCAAGGTATCGTAAAAAGCCCTGACTTCTCTTGTGTATTGTCTAAGGAAAAGGAGCTTA
AAACCTGGGGGAACTGCGGACCTTAACCTAGGAAAAACAAGACAGGAAACAGGATAAGCTGGAGAAATCAAGAAAAGTCA
TGTCGGGAAAACCAAGAGCAATGGAGATAGATCTGATGTCTTGCTTACATATAGCCGGAGGAAGATGAGAGGGAAATCAA
TTGGTGTTCGAGTTAATGGCTTTCTAGTTTATACTCGGAAGAAGTTAAAATTCAGAGGACATTTTGCTAGACATGACCTA
AGCGAAACCAAGAATAATGGTGATCAACTTTCTATTGTCAGATCTCTAGAACTCGTAGACGATACCCAAGTTACCGAAGT
GACATGTTCTTTTGATGGAACAAATGACAGCTGGTTGGTATTCCACTGATGCTGGGGTGTCTGAGACAGATACAGACAAG
TAGTAGCAGCCCTTTCAGGCAGTGTAAACATTGTGATATGCCAGGAACTATCGAAAATATGTTAATTTGTAATGACTGAG
GTATGCACTTCGATAATCAAAAGTCCTTTGCATTTTTGAGTCCTATTGTAATATCGAATATATGTCTCTTGTTAATTAGT
ATTGTTCCTTTACCCATTCAAAGCTTGAATCGAGGAACATAGTAAATGAAAAAAAAATCACACATTGAGTTACAGAAAAT
ATTTCTTTAGCAAATTTGGAAGAAACAATATCAACATATCACCATATGTATTTAACTTGTGTATCAGTCAATATACTTTA
TACCTAGAGACAACTTAATGTACAATATCAGCAAATCACCATCTGTATTTAGCTTGTGTATCAGTCAATATACTCTCTAC
CTAGAGACAACTTCATGTACCGTATCAGCAAATCATCATCCGTAACTGCAGTGATTTGATGCTTCCTTGTGAAGCTTTGA
CAAATTCCCTTTTGATGAAGATGTTGTCGGCTGCAAGACAAATGTGAACAAAGACTGCATTTAAAACATAATATACAAAA
TTTTCAAGTCTTTTCTACAATATATTTCGTAAGATATCAAGTGGCTCAATTCCTACACAAATAAATAATGCAGCAAAACT
ACACAATGAAAGCCCAAACAAGAGACAATCTGCAAATCCTATTCTATTTTCTCTCCGGCTTACCTATATGTTTTCTAGTA
GAATTCTCCTACAAGCAAATGATTTAAAATTCATAAATCAAATGTAAGAGACCCTACCAACAACTCCAAATAAATTTTGC
AACAAGACAAAACAAAGTTAACAATGGCAGAGTATAGAAAGGTAAACTAAACTCACATCTATCTCCTCCAAACCCAAAAG
AACCACCCTCTCGTTTCTTTTCTGGAAGCATTTTCTTTTCTTCTAGGAGAAGCATCCTCTTTCTCATGTCACAGTTTTCT
TCTTCCAACAACTTTATTTTCTTTCTCATATCTAAGTGTTCTTTACCAAACCATAAAACAGTTTCTTCAAATCTCTAGTT
TGTGTGAGTCTTCTTATGTGTATTTGACGTTTCACAAGATCTGAAAGTATACAATAAATATTGTCCATAGGTATCATGTG
TTAAATTTCAAAAAACAAAAAGTTTCTAATATCAACAATACTAACCTGATACGATATAGCCCATGAATCCAGTGAAAGAA
GTCACTGCAAAAAAGGCATGAATACGCGAATTATTTTTAGGAGAATATGAGGAGAAAAATCCCAATTATGGATATATATA
TATAGATATATCTTTTAGATGATTATGGATTCCTAAAAAAACATAGAAATGTATAGGTACATAAGAGATACTTATAGCAT
CCGACTCAAAATAAATTGTATATATGGCATCAGACTCAACATAGTTGATTAACACTATTTCGATCAATCTTGATTTTGGC
TAAAGTTTGGAAATACATATACTTTATTTTCTTTTTAAAAATTGTTCAAATTGAATTTATCACGGTACAAAAGTTGGTAG
ACAAAAAAGAGGGAAAAATTTGTACATGTTAAAATAAGCCTATCGGCGGATAAACTAAGCACTAAAGTTGTAAGCCCTTG
TGTATTAGGATTTCTTTGCAAATAAATCACTATAAATAAAAAAAAATTATGTGATCAAACCGAGCTATAGCTAGATTGGA
CCAAGTAAGCCGAAAACGGTAAGTCAAATTTGTGCTTTTG
>AT2G19280.2 | chr2:8364754-8367753 FORWARD LENGTH=3000
TAACAGATTACATTCTGCAGCACCACTTCTTCTTTCGTCTTAATGTCCACCTTTTTCAGGGTTAGATTTAGTTCTCTCCA
TAAGTTTTGTTAGCCTTGTTATCTGACCAGGATATATCAATCAACCCTTTCACTTCTCTCTATAAGTTTTGTTGTTTTGT
TTCTTTGCTAAAATCCATCTGCTTTGTTGCATCTTGCAGATTATGGCACTTTTTTGGCCCTTTATTTGCTCCTGTAATAA
AGGGCTTTCATTATTTCAAGTTCCGTAGTACAACCTAATAGTAGTTTGGCTCCTGAACGTCTTACTTATGGAAATGGGCA
TCCATACAATGTCCAAGCAGTGCAGTCTCGAGTGAGTAGAATGCAGCAGCACAAAACTATTAAAATGAGCATTAGGAGAG
AACCCTTTTGTGTGCCTGATAACTGAGAAGTCACTGGAATGAGTATAAAACAATGTGTTGGACTAAAATTACGTACTGTG
AAATTGATCAAAACTAGTAATCAGAAGAGAAGTTATTGTTTCTTTGGTATGGTAGTCACTGGATTTGGTTTTCTTGCATA
TTGACTCTGTTCCATGTTTTATTTCCGACGTTTAGGAGATCAGAAGCATATGAACTCTATCACTCCAGAGGGACTACGTC
TACATGGAGAAGTTGACCAAAAGATTCATCGGTACTTTAGAAAAGTAATGTGCTTTCAGCTACTTTTTTGGCATGAAACT
TATCAGATGATCCCGAACAGTCTCAAGTAAGCTTTCTTGAAGCTGTTCTAGTCACTGATGAATCAAAACAATAAGTAAGT
TATCCAGAGAATCTGTTATTCTCAAGGTATCGTAAAAAGCCCTGACTTCTCTTGTGTATTGTCTAAGGAAAAGGAGCTTA
AAACCTGGGGGAACTGCGGACCTTAACCTAGGAAAAACAAGACAGGAAACAGGATAAGCTGGAGAAATCAAGAAAAGTCA
TGTCGGGAAAACCAAGAGCAATGGAGATAGATCTGATGTCTTGCTTACATATAGCCGGAGGAAGATGAGAGGGAAATCAA
TTGGTGTTCGAGTTAATGGCTTTCTAGTTTATACTCGGAAGAAGTTAAAATTCAGAGGACATTTTGCTAGACATGACCTA
AGCGAAACCAAGAATAATGGTGATCAACTTTCTATTGTCAGATCTCTAGAACTCGTAGACGATACCCAAGTTACCGAAGT
GACATGTTCTTTTGATGGAACAAATGACAGCTGGTTGGTATTCCACTGATGCTGGGGTGTCTGAGACAGATACAGACAAG
TAGTAGCAGCCCTTTCAGGCAGTGTAAACATTGTGATATGCCAGGAACTATCGAAAATATGTTAATTTGTAATGACTGAG
GTATGCACTTCGATAATCAAAAGTCCTTTGCATTTTTGAGTCCTATTGTAATATCGAATATATGTCTCTTGTTAATTAGT
ATTGTTCCTTTACCCATTCAAAGCTTGAATCGAGGAACATAGTAAATGAAAAAAAAATCACACATTGAGTTACAGAAAAT
ATTTCTTTAGCAAATTTGGAAGAAACAATATCAACATATCACCATATGTATTTAACTTGTGTATCAGTCAATATACTTTA
TACCTAGAGACAACTTAATGTACAATATCAGCAAATCACCATCTGTATTTAGCTTGTGTATCAGTCAATATACTCTCTAC
CTAGAGACAACTTCATGTACCGTATCAGCAAATCATCATCCGTAACTGCAGTGATTTGATGCTTCCTTGTGAAGCTTTGA
CAAATTCCCTTTTGATGAAGATGTTGTCGGCTGCAAGACAAATGTGAACAAAGACTGCATTTAAAACATAATATACAAAA
TTTTCAAGTCTTTTCTACAATATATTTCGTAAGATATCAAGTGGCTCAATTCCTACACAAATAAATAATGCAGCAAAACT
ACACAATGAAAGCCCAAACAAGAGACAATCTGCAAATCCTATTCTATTTTCTCTCCGGCTTACCTATATGTTTTCTAGTA
GAATTCTCCTACAAGCAAATGATTTAAAATTCATAAATCAAATGTAAGAGACCCTACCAACAACTCCAAATAAATTTTGC
AACAAGACAAAACAAAGTTAACAATGGCAGAGTATAGAAAGGTAAACTAAACTCACATCTATCTCCTCCAAACCCAAAAG
AACCACCCTCTCGTTTCTTTTCTGGAAGCATTTTCTTTTCTTCTAGGAGAAGCATCCTCTTTCTCATGTCACAGTTTTCT
TCTTCCAACAACTTTATTTTCTTTCTCATATCTAAGTGTTCTTTACCAAACCATAAAACAGTTTCTTCAAATCTCTAGTT
TGTGTGAGTCTTCTTATGTGTATTTGACGTTTCACAAGATCTGAAAGTATACAATAAATATTGTCCATAGGTATCATGTG
TTAAATTTCAAAAAACAAAAAGTTTCTAATATCAACAATACTAACCTGATACGATATAGCCCATGAATCCAGTGAAAGAA
GTCACTGCAAAAAAGGCATGAATACGCGAATTATTTTTAGGAGAATATGAGGAGAAAAATCCCAATTATGGATATATATA
TATAGATATATCTTTTAGATGATTATGGATTCCTAAAAAAACATAGAAATGTATAGGTACATAAGAGATACTTATAGCAT
CCGACTCAAAATAAATTGTATATATGGCATCAGACTCAACATAGTTGATTAACACTATTTCGATCAATCTTGATTTTGGC
TAAAGTTTGGAAATACATATACTTTATTTTCTTTTTAAAAATTGTTCAAATTGAATTTATCACGGTACAAAAGTTGGTAG
ACAAAAAAGAGGGAAAAATTTGTACATGTTAAAATAAGCCTATCGGCGGATAAACTAAGCACTAAAGTTGTAAGCCCTTG
TGTATTAGGATTTCTTTGCAAATAAATCACTATAAATAAAAAAAAATTATGTGATCAAACCGAGCTATAGCTAGATTGGA
CCAAGTAAGCCGAAAACGGTAAGTCAAATTTGTGCTTTTG
>AT2G19290.1 | chr2:8362919-8365918 REVERSE LENGTH=3000
AGATCTGACAATAGAAAGTTGATCACCATTATTCTTGGTTTCGCTTAGGTCATGTCTAGCAAAATGTCCTCTGAATTTTA
ACTTCTTCCGAGTATAAACTAGAAAGCCATTAACTCGAACACCAATTGATTTCCCTCTCATCTTCCTCCGGCTATATGTA
AGCAAGACATCAGATCTATCTCCATTGCTCTTGGTTTTCCCGACATGACTTTTCTTGATTTCTCCAGCTTATCCTGTTTC
CTGTCTTGTTTTTCCTAGGTTAAGGTCCGCAGTTCCCCCAGGTTTTAAGCTCCTTTTCCTTAGACAATACACAAGAGAAG
TCAGGGCTTTTTACGATACCTTGAGAATAACAGATTCTCTGGATAACTTACTTATTGTTTTGATTCATCAGTGACTAGAA
CAGCTTCAAGAAAGCTTACTTGAGACTGTTCGGGATCATCTGATAAGTTTCATGCCAAAAAAGTAGCTGAAAGCACATTA
CTTTTCTAAAGTACCGATGAATCTTTTGGTCAACTTCTCCATGTAGACGTAGTCCCTCTGGAGTGATAGAGTTCATATGC
TTCTGATCTCCTAAACGTCGGAAATAAAACATGGAACAGAGTCAATATGCAAGAAAACCAAATCCAGTGACTACCATACC
AAAGAAACAATAACTTCTCTTCTGATTACTAGTTTTGATCAATTTCACAGTACGTAATTTTAGTCCAACACATTGTTTTA
TACTCATTCCAGTGACTTCTCAGTTATCAGGCACACAAAAGGGTTCTCTCCTAATGCTCATTTTAATAGTTTTGTGCTGC
TGCATTCTACTCACTCGAGACTGCACTGCTTGGACATTGTATGGATGCCCATTTCCATAAGTAAGACGTTCAGGAGCCAA
ACTACTATTAGGTTGTACTACGGAACTTGAAATAATGAAAGCCCTTTATTACAGGAGCAAATAAAGGGCCAAAAAAGTGC
CATAATCTGCAAGATGCAACAAAGCAGATGGATTTTAGCAAAGAAACAAAACAACAAAACTTATAGAGAGAAGTGAAAGG
GTTGATTGATATATCCTGGTCAGATAACAAGGCTAACAAAACTTATGGAGAGAACTAAATCTAACCCTGAAAAAGGTGGA
CATTAAGACGAAAGAAGAAGTGGTGCTGCAGAATGTAATCTGTTATCATCCTCCCGATGTCAGGTGCCATTTTGCAACAA
TAATTTCTTCAAGTAGCATGGATGCATGCGTTTCTGAGTTCACAAACCTCTTTCCCTCAAGCCCCAAAACAAGTGCGTGA
TGGGTACTCTCATTTGGAAGCATTCCCCTTTGAACCATCAAACCAATCAACTCACATGCTTTCTCAATATCTCCTACACT
GCAATATCCATGGATGAGCGTATTATACAAAACAACATCTGGCTTTAACCCCGCATCAAGCAACTTATTAAACAAAACAA
TAGCTTTCTCCATTCTCTGCGCTTTGCAATAGCCATGAAGTAATGCACTGCATGTTACAACATCAGGTTTCATTCTAAGA
TCAGCCATGTAGAACCACAAAATAAACGCTTCCTGAAAATCCCCTCTCTTCGAGAACCCACCAATCACATCTGTGAATGC
TAATGTACTAGGAACAAAGCCTCGTCGGATAAGCTCACTGATAATTTCATTTGCTTCATCGATATATCCTCTAACAACCA
TGCTATGTATCAAAATATTGTAGGTTGCAACATCTGGAGAGATACCAGCAGATCTCATCTCATCAATAAGCTCAAAAACT
TTATTCAGCTGATGTGTCTTCCCATACCCATGCATCAGATTGTTATATGTTACGACATCCAGTTTGAGACCTTCAGTTTT
CATATTCCGAAACACAGATTCTGCATCACTTATGCTTCCAAACCTGCTGCAAGCTCCAATAAGTATTGTAGATGTTGTCA
AGGATGGCGGGTTCCCGCTTTTCAACAGCGCCCCGAAGTATTGAAAAGCTTTATCAGTTCTGCCTAGATTACAATACCCA
TCAATCATAGTAGTATAACAAACACAATCAGGAAGGAGTCCCAACTCGAAAATCTCCTGAAATATGGTAGAAGCTCTGAG
CATGTCTCCTGTGGAACATATATTTGACAGAAAGCTACTGTACACAAAAATGTTTGGTCTAAGACGAAAAGAATGAATGA
GCTTAATGGCTTCCTCTGGTTTCCCCACCTTACAGAACCCGTCGATAACAGAACTGACGGATACAGAATCCTGAGAGATA
CCAAAGAGTTTGAGTTTAAACAATACCGAAGTCGCTTCTTTTAGAAACCCTGCCTTACACAATTTATCAATAAAAACTGT
AAATGCCACAATATCAGGTCTGATGCCGTAGTGTTTCATTCCCATAAGCAATTCCCAACCTTTATCAAAATAGCCATCCG
AGCAATACTTCCTTATGAATAGGCTAAGGACAGCAGCATTTAGATGCCTCCCTCGACTAAGCATGTGCTCAACAAATTCC
CGAGCTAACTCCAAGCCATGAACTCGTAGAATTTCCTTAAGCAACGAAATACAAACCCCTCGTGAAGGAAAGATGCCAAA
CTGGTCCACTTTGTAAGTTAGCTTCAGGGCCATGTTTACCTTTCTCTCTCTAATGCAACAATCAATCAGTATGCTAAACA
CAGTCTCTAAAACCCTACGATCAATACGAGTTTCAAAAAGATCCTTCATAACTAAACACAAAGACCTTTCTTCTCCACTA
CATTTCTTCACCAGACAGAGAAGCATATCTACAGCTCTATAATTCATATTTCCAGATACCAAAATATGAATCATCCTGCT
GATAGACCTGCTCGAGTGCTCAACACCAATCCACAACTCTGACCACCTAAAGAAGTATAGAACAATAGATGCATCCAAAG
TCTCCTCAAACAAATCATCCAAAATTCTAATGACAGTGTATTGATCAAGCTCAGTACTAAACCCACTCTCATATTTCTGT
ATCCAATTGTGTTTCACAAGCACATTTCTAATAGTCTCAA
>AT2G19300.1 | chr2:8365040-8368039 REVERSE LENGTH=3000
CCAATTTTGAGTTGATATCGATTTACTTTCGGTTTAATCCTTAATTAATTTGAATATATGCAGATCGATTTCAATTTGAG
TTCCGATTTAGCCAAGCACAAATTTGAGTTGGGTTCAATTTTAATTTAAAATATCGGCAATAGTGATAAGTTTTTTCTTT
TTGTCCATCAGATTGTGTGTGATAAGTTTAAGAGAAAGGGATTATATAACGTATTTTAGTTTGATACCGGTTTAGTTTCG
TTTTAATCCCAAAATAATATTCAGTCAATTTGATTTATTGGTTTAGCAAAAGCACAAATTTGACTTACCGTTTTCGGCTT
ACTTGGTCCAATCTAGCTATAGCTCGGTTTGATCACATAATTTTTTTTTATTTATAGTGATTTATTTGCAAAGAAATCCT
AATACACAAGGGCTTACAACTTTAGTGCTTAGTTTATCCGCCGATAGGCTTATTTTAACATGTACAAATTTTTCCCTCTT
TTTTGTCTACCAACTTTTGTACCGTGATAAATTCAATTTGAACAATTTTTAAAAAGAAAATAAAGTATATGTATTTCCAA
ACTTTAGCCAAAATCAAGATTGATCGAAATAGTGTTAATCAACTATGTTGAGTCTGATGCCATATATACAATTTATTTTG
AGTCGGATGCTATAAGTATCTCTTATGTACCTATACATTTCTATGTTTTTTTAGGAATCCATAATCATCTAAAAGATATA
TCTATATATATATATCCATAATTGGGATTTTTCTCCTCATATTCTCCTAAAAATAATTCGCGTATTCATGCCTTTTTTGC
AGTGACTTCTTTCACTGGATTCATGGGCTATATCGTATCAGGTTAGTATTGTTGATATTAGAAACTTTTTGTTTTTTGAA
ATTTAACACATGATACCTATGGACAATATTTATTGTATACTTTCAGATCTTGTGAAACGTCAAATACACATAAGAAGACT
CACACAAACTAGAGATTTGAAGAAACTGTTTTATGGTTTGGTAAAGAACACTTAGATATGAGAAAGAAAATAAAGTTGTT
GGAAGAAGAAAACTGTGACATGAGAAAGAGGATGCTTCTCCTAGAAGAAAAGAAAATGCTTCCAGAAAAGAAACGAGAGG
GTGGTTCTTTTGGGTTTGGAGGAGATAGATGTGAGTTTAGTTTACCTTTCTATACTCTGCCATTGTTAACTTTGTTTTGT
CTTGTTGCAAAATTTATTTGGAGTTGTTGGTAGGGTCTCTTACATTTGATTTATGAATTTTAAATCATTTGCTTGTAGGA
GAATTCTACTAGAAAACATATAGGTAAGCCGGAGAGAAAATAGAATAGGATTTGCAGATTGTCTCTTGTTTGGGCTTTCA
TTGTGTAGTTTTGCTGCATTATTTATTTGTGTAGGAATTGAGCCACTTGATATCTTACGAAATATATTGTAGAAAAGACT
TGAAAATTTTGTATATTATGTTTTAAATGCAGTCTTTGTTCACATTTGTCTTGCAGCCGACAACATCTTCATCAAAAGGG
AATTTGTCAAAGCTTCACAAGGAAGCATCAAATCACTGCAGTTACGGATGATGATTTGCTGATACGGTACATGAAGTTGT
CTCTAGGTAGAGAGTATATTGACTGATACACAAGCTAAATACAGATGGTGATTTGCTGATATTGTACATTAAGTTGTCTC
TAGGTATAAAGTATATTGACTGATACACAAGTTAAATACATATGGTGATATGTTGATATTGTTTCTTCCAAATTTGCTAA
AGAAATATTTTCTGTAACTCAATGTGTGATTTTTTTTTCATTTACTATGTTCCTCGATTCAAGCTTTGAATGGGTAAAGG
AACAATACTAATTAACAAGAGACATATATTCGATATTACAATAGGACTCAAAAATGCAAAGGACTTTTGATTATCGAAGT
GCATACCTCAGTCATTACAAATTAACATATTTTCGATAGTTCCTGGCATATCACAATGTTTACACTGCCTGAAAGGGCTG
CTACTACTTGTCTGTATCTGTCTCAGACACCCCAGCATCAGTGGAATACCAACCAGCTGTCATTTGTTCCATCAAAAGAA
CATGTCACTTCGGTAACTTGGGTATCGTCTACGAGTTCTAGAGATCTGACAATAGAAAGTTGATCACCATTATTCTTGGT
TTCGCTTAGGTCATGTCTAGCAAAATGTCCTCTGAATTTTAACTTCTTCCGAGTATAAACTAGAAAGCCATTAACTCGAA
CACCAATTGATTTCCCTCTCATCTTCCTCCGGCTATATGTAAGCAAGACATCAGATCTATCTCCATTGCTCTTGGTTTTC
CCGACATGACTTTTCTTGATTTCTCCAGCTTATCCTGTTTCCTGTCTTGTTTTTCCTAGGTTAAGGTCCGCAGTTCCCCC
AGGTTTTAAGCTCCTTTTCCTTAGACAATACACAAGAGAAGTCAGGGCTTTTTACGATACCTTGAGAATAACAGATTCTC
TGGATAACTTACTTATTGTTTTGATTCATCAGTGACTAGAACAGCTTCAAGAAAGCTTACTTGAGACTGTTCGGGATCAT
CTGATAAGTTTCATGCCAAAAAAGTAGCTGAAAGCACATTACTTTTCTAAAGTACCGATGAATCTTTTGGTCAACTTCTC
CATGTAGACGTAGTCCCTCTGGAGTGATAGAGTTCATATGCTTCTGATCTCCTAAACGTCGGAAATAAAACATGGAACAG
AGTCAATATGCAAGAAAACCAAATCCAGTGACTACCATACCAAAGAAACAATAACTTCTCTTCTGATTACTAGTTTTGAT
CAATTTCACAGTACGTAATTTTAGTCCAACACATTGTTTTATACTCATTCCAGTGACTTCTCAGTTATCAGGCACACAAA
AGGGTTCTCTCCTAATGCTCATTTTAATAGTTTTGTGCTGCTGCATTCTACTCACTCGAGACTGCACTGCTTGGACATTG
TATGGATGCCCATTTCCATAAGTAAGACGTTCAGGAGCCA
>AT2G19310.1 | chr2:8366892-8369891 REVERSE LENGTH=3000
TTAAGTGTTACATGTTGTCGAGATATATGTGAATTAAAGGGAAACTTAAAAGTTTAGTGTACTAAATGAACAAGTTAATC
GCTTGTTTAGGTTGTGTTAAAAAAAAAAAAAAAATCGATTGAATGTTTAGTTTAATGAAAACAATATCTATATGATTTGG
TTTACATAAATAATCCAATGTCATCTATGAAGACAGATATAACTCATACATAGCATGTCATTCTAGATATGTAAACACAC
AACATGTAACCTTCTCCTCTTATAAACCATATGAGTTTTCAAAGAGAGAAAAATCTTTCTACGCCTATATACTCAATGTA
TATTATCCATAACTCGTCTCTTACCCAAATTTGCTCGAACCCCAGTTTCTCGTAAACAAGACATAATTCCACTTTTATAC
AAGACATAATTACTGAACAAGATATTGAAAAAGTAAATTCTCGTAAGCATATTTATATCTATTGCCACTTTTCTTTTATA
TTTTGAAGGCCACGTAGTGTTGGAAGTCAAATGAAAATCCTTTGTTTTTTTGGTTTCAAATGAATTATCTTTATTGATCA
AACACTTTATATATTCATTACTGAACAAGTAATATTAAAGGACTTTCAAAAAATAATCATCAATAGACTATAATCATGAG
GAATTCTCAAATAAAACTAATTAAGTTTTAAGTTTTAGGTTTATATACTGTGTGAACTAAATGAAGAAATTAATCATGTA
ATTAGGTAAATTTAAGTTATGATCAGGTGTTATAGTCGTATGTAATATATAAAAGGCAGAATCCCAGATGAAAATCTCCA
TATTTAGACATTTTCCCAAAACCTTCAACTTGGTTTGTTCTAATATAAAATCTCCAAATTGGAAAAAAAAATCGAATTAA
AACCTCCAGTTACATGTTTGCTAAAACTACAACTATTAAATTTCATCTACTTTTTTTTTCCTACTATACACAAACCACTT
CACTATAGTCGATAACAGAATTATCGGAAACAGAAGTACGTATCAGGTCTGATGCCATAGTGTTTCATCCCCATAAGTGA
TTCCCAACCTTAATCAAAATAGCCATCAGAGCGATTCTGCTTATGAATAGTCTAAGTACAGCCAATGTCGGCTCAAGCAT
ATGCTAGGCTCTGGGGCCAAAAAAAACTGGACCCTTATATATTGAAATAATTTTTTTACAAGAATAAACATAAAGAAAAC
ATCATTTACAAAAAATAAAGCAACAATATCATTTTGCAAAAGAGATTTGACCCCATAAATCAATAAATATTTTGCAATTG
TTGGTCTAAAGTAAATCAACATCTAATTTGGACACAACAAATTTATAAAGAGAAGAATTACGTTAGGCTTTAAAGAAATG
CAAATATATATGAACCTCTTTTTAATATTATTTTTCTTCTTTTCTCTTATATTTACACAAATTTGTTTTTATTGAGTATG
TTTTCAAAGAAAAAATAAATGTGTGTGCCCCCTTTTGGTTATGGGCCTCTGGTTCTTGCACTGCTCCCCCCTAAACCTAT
GCACCACTAAAATTTTATAAAGTATTTATCATTTGATCAAAAAAAAGAAAAGAAAGTATTTATCAACAATTAAAGTACTT
GTAAAGATTATATAAAAAATTAATAGAACAGAAAAAGATCAATTAATTCACATAAATAAGAAAACTTAGACAATGGTGAA
CAGTCCAAAAAAAGTGGTCTTTGTTACTACAATTTCGATAATCAAAACAGAAAACTTAGACAATGCGACTGCGATAGAAG
TTGCGGCAGCGTCGACGACGACAAAACGAACAACCTGCGGTAGTGTTTGCCGCAACCGCAAGCGACAAACAAACAAACAG
ACTAATCAATAACCAATTTTGAGTTGATATCGATTTACTTTCGGTTTAATCCTTAATTAATTTGAATATATGCAGATCGA
TTTCAATTTGAGTTCCGATTTAGCCAAGCACAAATTTGAGTTGGGTTCAATTTTAATTTAAAATATCGGCAATAGTGATA
AGTTTTTTCTTTTTGTCCATCAGATTGTGTGTGATAAGTTTAAGAGAAAGGGATTATATAACGTATTTTAGTTTGATACC
GGTTTAGTTTCGTTTTAATCCCAAAATAATATTCAGTCAATTTGATTTATTGGTTTAGCAAAAGCACAAATTTGACTTAC
CGTTTTCGGCTTACTTGGTCCAATCTAGCTATAGCTCGGTTTGATCACATAATTTTTTTTTATTTATAGTGATTTATTTG
CAAAGAAATCCTAATACACAAGGGCTTACAACTTTAGTGCTTAGTTTATCCGCCGATAGGCTTATTTTAACATGTACAAA
TTTTTCCCTCTTTTTTGTCTACCAACTTTTGTACCGTGATAAATTCAATTTGAACAATTTTTAAAAAGAAAATAAAGTAT
ATGTATTTCCAAACTTTAGCCAAAATCAAGATTGATCGAAATAGTGTTAATCAACTATGTTGAGTCTGATGCCATATATA
CAATTTATTTTGAGTCGGATGCTATAAGTATCTCTTATGTACCTATACATTTCTATGTTTTTTTAGGAATCCATAATCAT
CTAAAAGATATATCTATATATATATATCCATAATTGGGATTTTTCTCCTCATATTCTCCTAAAAATAATTCGCGTATTCA
TGCCTTTTTTGCAGTGACTTCTTTCACTGGATTCATGGGCTATATCGTATCAGGTTAGTATTGTTGATATTAGAAACTTT
TTGTTTTTTGAAATTTAACACATGATACCTATGGACAATATTTATTGTATACTTTCAGATCTTGTGAAACGTCAAATACA
CATAAGAAGACTCACACAAACTAGAGATTTGAAGAAACTGTTTTATGGTTTGGTAAAGAACACTTAGATATGAGAAAGAA
AATAAAGTTGTTGGAAGAAGAAAACTGTGACATGAGAAAGAGGATGCTTCTCCTAGAAGAAAAGAAAATGCTTCCAGAAA
AGAAACGAGAGGGTGGTTCTTTTGGGTTTGGAGGAGATAG
>AT2G19320.1 | chr2:8367864-8370863 REVERSE LENGTH=3000
TAGTTAATGTCAGGTGTTCTGTTTTGTAGTCTTTAATCAAAATGTTCGATTTTCGCAATGCGTAATGATCTTTGTCTTTA
TCAATCGAATGGACGAAACAAAAAAACTGTTTGATATTGTTACACTATTTGTTTAACACAAATGCGGAAGAGCAATAAAC
ATCTATGTTTACATATATATTTTTCCACCATATATATCACTTTTGCAAGAAAAAATTCCTCCATACGATTATCTACCAAA
ATGACACTGGTTTTCTTCATCAATCTACTACACACTTTGAACATTGTCGGATTCCGGGAATAAGAAGAAAAAAAAGAAAA
AGGCCTTTTCTATTGGGCTTTATGCTTCCACGCTAGGCCCAGTTACTGTGCTTCATAATCATCACAAACGTCACTCTCAA
GAAAACTCTAGAATTCTCTTGAGTAAGAAGATCAAGATTTATAACTCAGCTTCTGTTACTTTCTAAGAATAGAGAAGAAG
AAGATGTCGATGATTCCGATCAGCAATCGCCGGAGACTATCTCCCGGCGATAGAATCTGGGAACCATTTGAACTCATGAA
CACCTTTCTTGATTTCCCATCACCAGCTCTCTTTCTTTCTCACCACTTTCCCTCACTTTCTCGAGAAATATTCCCACAAA
CTTCATCATCCACCGTCAATACGCAGCTCAATTGGACCGAGACTCCGACGGCTCACGTTTTCAAAGCGTATCTTCCGGGA
GTGGATCAAGACGAAGTGATTGCGTTCGTAGATGAAGAAGGATATCTTCAGATCTGTACTGGCGACAACAAGTTCATGAG
CAGATTTAAGCTTCCTAACAACGCCTTGACGGATCAGGTCACGGCGTGGATGGAGGACGAGTTTCTTGTCGTGTTCGTTG
AGAAAGATGCTTCTTCGTCGCCGCCACAGCTGCCGGAGATTGAGGAGAATCGTAACGTGAGAGTTGTGGAAATCACCGGC
GATGATGATTAATTAAGTGTTACATGTTGTCGAGATATATGTGAATTAAAGGGAAACTTAAAAGTTTAGTGTACTAAATG
AACAAGTTAATCGCTTGTTTAGGTTGTGTTAAAAAAAAAAAAAAAATCGATTGAATGTTTAGTTTAATGAAAACAATATC
TATATGATTTGGTTTACATAAATAATCCAATGTCATCTATGAAGACAGATATAACTCATACATAGCATGTCATTCTAGAT
ATGTAAACACACAACATGTAACCTTCTCCTCTTATAAACCATATGAGTTTTCAAAGAGAGAAAAATCTTTCTACGCCTAT
ATACTCAATGTATATTATCCATAACTCGTCTCTTACCCAAATTTGCTCGAACCCCAGTTTCTCGTAAACAAGACATAATT
CCACTTTTATACAAGACATAATTACTGAACAAGATATTGAAAAAGTAAATTCTCGTAAGCATATTTATATCTATTGCCAC
TTTTCTTTTATATTTTGAAGGCCACGTAGTGTTGGAAGTCAAATGAAAATCCTTTGTTTTTTTGGTTTCAAATGAATTAT
CTTTATTGATCAAACACTTTATATATTCATTACTGAACAAGTAATATTAAAGGACTTTCAAAAAATAATCATCAATAGAC
TATAATCATGAGGAATTCTCAAATAAAACTAATTAAGTTTTAAGTTTTAGGTTTATATACTGTGTGAACTAAATGAAGAA
ATTAATCATGTAATTAGGTAAATTTAAGTTATGATCAGGTGTTATAGTCGTATGTAATATATAAAAGGCAGAATCCCAGA
TGAAAATCTCCATATTTAGACATTTTCCCAAAACCTTCAACTTGGTTTGTTCTAATATAAAATCTCCAAATTGGAAAAAA
AAATCGAATTAAAACCTCCAGTTACATGTTTGCTAAAACTACAACTATTAAATTTCATCTACTTTTTTTTTCCTACTATA
CACAAACCACTTCACTATAGTCGATAACAGAATTATCGGAAACAGAAGTACGTATCAGGTCTGATGCCATAGTGTTTCAT
CCCCATAAGTGATTCCCAACCTTAATCAAAATAGCCATCAGAGCGATTCTGCTTATGAATAGTCTAAGTACAGCCAATGT
CGGCTCAAGCATATGCTAGGCTCTGGGGCCAAAAAAAACTGGACCCTTATATATTGAAATAATTTTTTTACAAGAATAAA
CATAAAGAAAACATCATTTACAAAAAATAAAGCAACAATATCATTTTGCAAAAGAGATTTGACCCCATAAATCAATAAAT
ATTTTGCAATTGTTGGTCTAAAGTAAATCAACATCTAATTTGGACACAACAAATTTATAAAGAGAAGAATTACGTTAGGC
TTTAAAGAAATGCAAATATATATGAACCTCTTTTTAATATTATTTTTCTTCTTTTCTCTTATATTTACACAAATTTGTTT
TTATTGAGTATGTTTTCAAAGAAAAAATAAATGTGTGTGCCCCCTTTTGGTTATGGGCCTCTGGTTCTTGCACTGCTCCC
CCCTAAACCTATGCACCACTAAAATTTTATAAAGTATTTATCATTTGATCAAAAAAAAGAAAAGAAAGTATTTATCAACA
ATTAAAGTACTTGTAAAGATTATATAAAAAATTAATAGAACAGAAAAAGATCAATTAATTCACATAAATAAGAAAACTTA
GACAATGGTGAACAGTCCAAAAAAAGTGGTCTTTGTTACTACAATTTCGATAATCAAAACAGAAAACTTAGACAATGCGA
CTGCGATAGAAGTTGCGGCAGCGTCGACGACGACAAAACGAACAACCTGCGGTAGTGTTTGCCGCAACCGCAAGCGACAA
ACAAACAAACAGACTAATCAATAACCAATTTTGAGTTGATATCGATTTACTTTCGGTTTAATCCTTAATTAATTTGAATA
TATGCAGATCGATTTCAATTTGAGTTCCGATTTAGCCAAGCACAAATTTGAGTTGGGTTCAATTTTAATTTAAAATATCG
GCAATAGTGATAAGTTTTTTCTTTTTGTCCATCAGATTGT
>AT2G19330.1 | chr2:8374454-8377453 FORWARD LENGTH=3000
AACAGACAACAGCCAAGAGTTTTCACATTCCTATAAGCCATGTACACCTCTGTAGCATCAAGGCCAAAACAATCCAATTT
TGTCTATCATTTTAATAGTAGCATCAAAAAATGTGTAAAGAGTATTTCAATATGTTCATCAGATTCTAGAATTCTTGTTT
TTTTCATATCTATGCTTGCACCAGGTCCCTATTTGACTATTTCTATACACACCAAATTTTGTTCACGAATAAAGTTTGTT
CTTTCAGAAAACCTACCCCCTTCTCTGCCTGATCCTTTAGCTATAAGCAAAAGACTTAAGATTTATACAGACAAAGAAAG
CAATACTTAAAACCTAACATACAAGGCCTCACATTCTTTAACCGTCTAGAACTCACTCAGTTACATACTCTGACAATTGC
TGAGAGGAATCAACAATCTTTATTCCTCTCTTCAATTTCACATATAGTTTGATGATCAAAATTCAAAACAATGTACGTCA
TATAACTAAGTATCAAAACTCAATTCATAGCCAAAGGAGAATATTTTCACTTTACAAACTCCTAGTTCCTCTACTACAAG
TTAAGTCTGTCTGAAGATTGAAGTCCGGCACACGAATCCACTTAAAGATCTCAACTTTTCTTGACTTCTGACTATAGAAT
TTGCACAATGAGGCAAAGAGAACTCAATTGAACAATAATTACTAGGACTTTAATTCAAATCCAAAGAGACATGCTTCAAA
TTGGTGACTACGGAACTGAGTTCGAACACTAAAAAAGACACAACTTTTCAAGTGATCACTACTCTTATAAGTCAAGTTCC
CATTACACATAATCTAAAAGCTAATAAAGATAACCAGGAATCTTAATACGGATAAAGAGCATACTCATGACATAAGCGAT
CACAATGGAGGAGACACCAGCAACAGCATAAGAAGCTTTAACACTCTTGGCTTTGTTCTTATCAAGCGCTAAATCAAGCA
TAACAATCCCAATTCCACCGAGAACGAACATGAATCCAGAAGAGAGACCTTCAATGATATATTGCCCGTTAACCCGACCC
GACATAAACACAACGGGTCGAATAGTTCCAGTAGTCGGATCCTGAGTTGATCCGATACCCGGAGGCTCGACAATTACGTC
GTAGACGAAACCGGAGACTACTAAAAAGTAGGTAAGGAGAATTAGAGCGTATACAGTCATCGGAGAAGGAAGCGTGAACG
ATGGAATCTTCAGACGGAGGCGCGGTGGTCGGAGAAATGAGAATGGGACGATTCGGAGAAGGTGGAATATTGGATCCATT
GAGGATTGATCTGAACCGTCTGATACACTGGAGCCGGTTTGCGAATCGGATCTTGGAGCCATTTTATCGAATCCTCCTTG
GATCTCTTCCTCTCTCACCCTATCGACGGAATCAGGAAGAGTTTCAGAATTGGCTTTGTTTGGAAACTAGGATAAAGCTA
TCCATTACACGAATAAACAAACGTCTATCAATTTCCTTCTTTCGATTTTATCCCCAGAAGTTATCAAAGATGCAAAAGAG
ACCACTTTAGTTCTAACTTGTATTAAATTAGAAAATTCAGACTATTTTCGTAATTTTGTTAGAAATTTGAGACTATCTTC
GTAATTTTCTCACAAAATTTCTTAGTTTGGACGTTCTGCCGTTTTAATGTATAACAAACGACACGTAGTTCTATCTTAGA
TTGAAAATCCGGCAAGATTTGGTTGCTTTAACGAAAGTATCTATCTCCCGTCATCTTGCTTCCTCGTTAAAGGAAGCAAA
AGAGTTTGATCCCGTCGTCGAGCTTTCGAACTTTCGATCTTCAGCTTTTCTCAGGTGACAGACGTCGTTGTGATTCAAAT
CTTTTTCCGGTGAACTTAATTTCGGAGGCTATTCGATGGCATACGTCGACCATGCGTTCTCGATATCGGACGAAGACCTA
ATGATTGGGACTTCGTACACCGTCAGTAATCGACCACCGGTGAAGGAGATCTCACTCGCGGTGGGTCTACTCGTATTCGG
AACCCTAGGAATTGTTTTAGGTTTCTTCATGGCGTATAACCGTGTTGGTGGTGATCGAGGTCACGGTACGAATTACGATT
CCTTATTAATCAAAATTGTTACTAATTTTGCCCTTGTGTCTTCGTGATTAGCTTAGATTGAGGAAAATTAGTGACAATCT
GGGTGATTTCTTATTGGTAGGTCTATGATTAATGTTTAGACTTGTTAGTTTCCTGAAGAAACCTAGTTTGGGAGATTTAG
GGAATATCTTGAGGATTTGAGTAAACTGCCTAGTGTTGGACTTGGTCTAGGTCTTTGTTTGTAAGCTTTCTTGGGATCGA
TTAGGAGATGTTAAGTGAATCATGTTGAACACTCTTTCTCAAACAAATCTCCAGAGGCATGAGAGATTTGGTTTGCTCTC
TCTGATAATTCCCCAGTGGTTAGTTAGCTTCAGTGGTGCTTGTCGTCAGATTTTAGTCGAAATCAAACTAATGATTACTG
AGAACTCACTCATTGCTTGTTTGATTGTTGGTGGTGAAACAGGGATTTTCTTCATTGTACTGGGATGTCTACTGTTTATC
CCGGGGTTTTACTATACACGGATTGCATATTACGCTTACAAAGGATACAAAGGTTTCTCTTTCTCAAATATACCATCCGT
TTAAGCCTTATGACTTGGTGTCTCTTCTCTCTTACTCAATGTATAGGTTGTTTACGTTTTTATTACTTGACTTATGCTCT
TTAGTGTGATTTTACATGACTTGAATGAGCCATGTTTGATACATATGTATCTCTTTTGGTTTCTCCTTCTCTATGTTAGA
TCATTAGTCTTCGATAACCATCCTTGTATAATGTAGACCAAGCTAATCACATGTGATGTATGTTTGATATATATCCTCTG
TTGGTTTCTCCTTCTCTATGTTAGATCATTAGTCTTCGATAACCATCCTTGTAAAATGCTAATGGTCCCTCTTCAAAGCT
AGAGAAGTTTAGAACTTAAAACAATTGATTTTGGGTAGTA
>AT2G19340.1 | chr2:8371313-8374312 REVERSE LENGTH=3000
TCCGCCATTGAACGTCCCATACTTCACCAATTTACCGAATCCCCATGACTTCTTTTTGCTGGGACTCCTTGGTGAGCCAC
CATTCATCTTCTGTGTCAGATACTCTCTCACCACCTGCAAATTCTGCTCCATCACCTCTATGGGTGGCGACACAAGCGGG
TTTCCTTCAACACTCAGCTTCCTTAACCGTCTCATGCAGCCAATGGACTCTGGCAAGACAGTGATCTTGTTGTAGCTAAC
ATCGAGCTCAATGAGGTTCATTAAAAGGCCAATGGAAGATGGAAGAGCGGAAAGATACTGGAAATTCTGGCTGACATTGA
GGATCTCGAGGTTGATGAGATTCTCGAGATCATCCGGTAGAATCATGAGGCAGTTGAGACGGGCGTCAAGGACACGGAGA
GATGTGAGGTGAGTAATGGAGATTGGAAGACTAATTAGCTTGTTGGAGTTGATAGAGAGCTTCCTTAGATTGGTGAGTTC
AAAACCAATGGAGTCTGGTAATCTGATTAGTTTGTTGAAGTTTGCATTTAGTTCTTCCAATGACCTGAAAAAAAAAAAAA
GAGAACAAAAATGGGAATTATGCTTTGTTGGGAGTGTTGTCTTGTGAGAGCTTTGTGGAAGTTATGGGGTGAAACCTGCA
ATGTTGGATAGATTTGGGAAAGGATACAAGAAAGTTGCCGGAGACATTGAGAGTCTTGAGCTTAGAGAGACAACCAATGG
AGTTTGGAAGAGCTTTGATCTGATTTGAGTGAACATCTAATGCTATCAAGTTGAGTAGTCTCGCTGTTAGTGATTCTGGT
ATGGTCTGTGTCACATCCAAAATAGCATCAAAATTTGTTGGAAAAATTATAACAAATTTGACTAGGGATTGACATTTGGA
TCGGACGACAAAGATTGAGACTGAACCAAAAGTAAACAGAATATCCTATCAAAATTAATTAGTCAATATGTTCCCAATTA
ATAGTATTATCCAAAACGACAAATTAGCACTAGAATATGAACGTACATGCTTATGATATGGTATTGAATCATGCAAGAGA
AATGTCTCATGTGTATATGTGTGTATTTAGATATGAACCTGAAGATGATTATTGGAGAGATCAAGCTTGCAAATCTGAGC
TAAATTGAGTGAAGGATTAGGGAGAGACTCCAATGCCATCCCACTCAAATTCACAACCTCTAGCCTCTCTTCCTCATTAT
TATTGAATGATGGTGACTTTGGTGATGATGGAGACGATGGTGATGATGGAGATGATGGTGAGGATAATGGTGATCTCTTC
CGTTGATGATTATTACGTTGATCCATCGTCATCATTTGTTCCTTTTGTATTTGCGGTTGCTGATGATATGCCTCCTCGCA
TATCATCTTTCACACTATCTATATATATATATATATATACGTGTGTGTATGATTTTATGTATATGTTGTTTGAAGAAGAA
GAGAATGATCAGAGAAGAAAGAGAGTTTAAAAGCTTAATATGGTATAACAAATGTGTGTGTACGGAAATAGGAGATGCAT
GTACGGTGGAGAGTTTTAAAAGGAAGTAATCAATTTAAATTAATCCAAATATCCAAGCCATTAATAAAATTAGGTAATTA
AAGAAGTATGGCATTTTATTAGTGGTCAAAGTTTCTTAACCACCTGATTATAAAAAAAGTCAAATACTAACGCAAATTAC
TCTTTTCTTTCTATCAGTGTTTAATGTTTTATTGGCATCTTTTGACCAAATCAAAAGGATTGTTCTCACTAGTTATTAAA
AAAGAACTATCAAAAAGCATTGAACTGGAACTTGAGTAAAAAAATTACGAATATTCCTATTGATAATATAGTTGACACGT
CAATCTCTTTAATCGGTAACTAATCATATGTACCCGTTACCAAATTTTGTTATTCTTACTCTGATTTTTGTAAAATAAAG
TTCATGATCTCATTCATCTCTATTCACTTTCAAATCCCACCAAAACCGATAATGTTCGAGGTGAGTGAGATCAAGTTAGT
ATACGAATATATCAACTAACTATACGAATATATATTTTTAAAAATATATAGTATCAACTTAAATTGACGTAACTAAAAAG
TAAAGCAACTTTGTTAGCTTTGTTCGTGGAGTTTTTCATAAGTGTGAATACACGAATTGAATGTTTTGCAATTTTTGACA
GAGTTATTGGTTTTCATTCTTCAAAAAATAATTGTCATACCAATCAAGTTTGTAAAATTTGTTTCCTTGGAGTTTAAGAA
AGAGTTTTGATATAATCTCCCGTTAAAAGATTTTAGATTTTTAGTTCTTCTATAATTTAAGGAATCTATTTTTTACTTTA
ACTACATTATTTTCTTCAAAACCAATTTTTTTTTAAAAAAAAACAAATATCTAATAACAAAATCTAAAACTAAAATCTAA
ATTTTGTTTAAAATAATTAAAAAAAATAAAAACCAAATCCAAAAACTGAACTGGAAAAGAACATCCATTCATGGCCAAAA
ATTTCACAAGCTCCATTTTAAGTACCACCCCATTGGCAAAATAGTATCAAAATTGCTTCCCTAAATGATTAACCCTAATT
AAGCTTAATAAACGTCAAATTCATTTGAGTTACTCCATTATAAATACTACAAAGAAGCTAAAACAAATTCTTTTGGTGGA
AAATATTAAAACCGGTTTGAGTTAAACGTTAGCAGTCCGGTTGTTTTCTAAACGGATACCAACTTTCACACGTAGATTCA
AAACGATTTGTTTAGATGAAAGTTGAATGAAACTCATTTTAACGATCGTTCAAAAGGTCATTTTCGAAATACATCACTCG
TTTGAGAGCATCCTTATCAATAGATTGTTAACAATATCAAAATATTATATTAAACAAAATAAGAATTAAAAAATTAAAAA
GTGTGCTTAAGAGATGGAAAATGGCTCTTAGTTAAGAGTTTTCTTCTTTATTTTTTACTTTTGTAAGAATCTTTTTAATA
TTTAAACATTATTTTGTATATCAAAATTGTTTAGAATTGT
>AT2G19340.2 | chr2:8372274-8375273 REVERSE LENGTH=3000
CTTTTAGATTATGTGTAATGGGAACTTGACTTATAAGAGTAGTGATCACTTGAAAAGTTGTGTCTTTTTTAGTGTTCGAA
CTCAGTTCCGTAGTCACCAATTTGAAGCATGTCTCTTTGGATTTGAATTAAAGTCCTAGTAATTATTGTTCAATTGAGTT
CTCTTTGCCTCATTGTGCAAATTCTATAGTCAGAAGTCAAGAAAAGTTGAGATCTTTAAGTGGATTCGTGTGCCGGACTT
CAATCTTCAGACAGACTTAACTTGTAGTAGAGGAACTAGGAGTTTGTAAAGTGAAAATATTCTCCTTTGGCTATGAATTG
AGTTTTGATACTTAGTTATATGACGTACATTGTTTTGAATTTTGATCATCAAACTATATGTGAAATTGAAGAGAGGAATA
AAGATTGTTGATTCCTCTCAGCAATTGTCAGAGTATGTAACTGAGTGAGTTCTAGACGGTTAAAGAATGTGAGGCCTTGT
ATGTTAGGTTTTAAGTATTGCTTTCTTTGTCTGTATAAATCTTAAGTCTTTTGCTTATAGCTAAAGGATCAGGCAGAGAA
GGGGGTAGGTTTTCTGAAAGAACAAACTTTATTCGTGAACAAAATTTGGTGTGTATAGAAATAGTCAAATAGGGACCTGG
TGCAAGCATAGATATGAAAAAAACAAGAATTCTAGAATCTGATGAACATATTGAAATACTCTTTACACATTTTTTGATGC
TACTATTAAAATGATAGACAAAATTGGATTGTTTTGGCCTTGATGCTACAGAGGTGTACATGGCTTATAGGAATGTGAAA
ACTCTTGGCTGTTGTCTGTTTTATCTGCTGAAATAGGTTCTTGGAGAAAAGAGACGACGTGGAGAGAACATTCCAGAATA
CCTAGGCGAAGCAAGACTGTCGATGGAGCGGTACTCAGGCATGATGAACCCTTCTCTCTCCTCTCTATTCCAGCTTCTTG
ATCCGCCATTGAACGTCCCATACTTCACCAATTTACCGAATCCCCATGACTTCTTTTTGCTGGGACTCCTTGGTGAGCCA
CCATTCATCTTCTGTGTCAGATACTCTCTCACCACCTGCAAATTCTGCTCCATCACCTCTATGGGTGGCGACACAAGCGG
GTTTCCTTCAACACTCAGCTTCCTTAACCGTCTCATGCAGCCAATGGACTCTGGCAAGACAGTGATCTTGTTGTAGCTAA
CATCGAGCTCAATGAGGTTCATTAAAAGGCCAATGGAAGATGGAAGAGCGGAAAGATACTGGAAATTCTGGCTGACATTG
AGGATCTCGAGGTTGATGAGATTCTCGAGATCATCCGGTAGAATCATGAGGCAGTTGAGACGGGCGTCAAGGACACGGAG
AGATGTGAGGTGAGTAATGGAGATTGGAAGACTAATTAGCTTGTTGGAGTTGATAGAGAGCTTCCTTAGATTGGTGAGTT
CAAAACCAATGGAGTCTGGTAATCTGATTAGTTTGTTGAAGTTTGCATTTAGTTCTTCCAATGACCTGAAAAAAAAAAAA
AGAGAACAAAAATGGGAATTATGCTTTGTTGGGAGTGTTGTCTTGTGAGAGCTTTGTGGAAGTTATGGGGTGAAACCTGC
AATGTTGGATAGATTTGGGAAAGGATACAAGAAAGTTGCCGGAGACATTGAGAGTCTTGAGCTTAGAGAGACAACCAATG
GAGTTTGGAAGAGCTTTGATCTGATTTGAGTGAACATCTAATGCTATCAAGTTGAGTAGTCTCGCTGTTAGTGATTCTGG
TATGGTCTGTGTCACATCCAAAATAGCATCAAAATTTGTTGGAAAAATTATAACAAATTTGACTAGGGATTGACATTTGG
ATCGGACGACAAAGATTGAGACTGAACCAAAAGTAAACAGAATATCCTATCAAAATTAATTAGTCAATATGTTCCCAATT
AATAGTATTATCCAAAACGACAAATTAGCACTAGAATATGAACGTACATGCTTATGATATGGTATTGAATCATGCAAGAG
AAATGTCTCATGTGTATATGTGTGTATTTAGATATGAACCTGAAGATGATTATTGGAGAGATCAAGCTTGCAAATCTGAG
CTAAATTGAGTGAAGGATTAGGGAGAGACTCCAATGCCATCCCACTCAAATTCACAACCTCTAGCCTCTCTTCCTCATTA
TTATTGAATGATGGTGACTTTGGTGATGATGGAGACGATGGTGATGATGGAGATGATGGTGAGGATAATGGTGATCTCTT
CCGTTGATGATTATTACGTTGATCCATCGTCATCATTTGTTCCTTTTGTATTTGCGGTTGCTGATGATATGCCTCCTCGC
ATATCATCTTTCACACTATCTATATATATATATATATATACGTGTGTGTATGATTTTATGTATATGTTGTTTGAAGAAGA
AGAGAATGATCAGAGAAGAAAGAGAGTTTAAAAGCTTAATATGGTATAACAAATGTGTGTGTACGGAAATAGGAGATGCA
TGTACGGTGGAGAGTTTTAAAAGGAAGTAATCAATTTAAATTAATCCAAATATCCAAGCCATTAATAAAATTAGGTAATT
AAAGAAGTATGGCATTTTATTAGTGGTCAAAGTTTCTTAACCACCTGATTATAAAAAAAGTCAAATACTAACGCAAATTA
CTCTTTTCTTTCTATCAGTGTTTAATGTTTTATTGGCATCTTTTGACCAAATCAAAAGGATTGTTCTCACTAGTTATTAA
AAAAGAACTATCAAAAAGCATTGAACTGGAACTTGAGTAAAAAAATTACGAATATTCCTATTGATAATATAGTTGACACG
TCAATCTCTTTAATCGGTAACTAATCATATGTACCCGTTACCAAATTTTGTTATTCTTACTCTGATTTTTGTAAAATAAA
GTTCATGATCTCATTCATCTCTATTCACTTTCAAATCCCACCAAAACCGATAATGTTCGAGGTGAGTGAGATCAAGTTAG
TATACGAATATATCAACTAACTATACGAATATATATTTTT
>AT2G19350.1 | chr2:8377098-8380097 FORWARD LENGTH=3000
GCCTTATGACTTGGTGTCTCTTCTCTCTTACTCAATGTATAGGTTGTTTACGTTTTTATTACTTGACTTATGCTCTTTAG
TGTGATTTTACATGACTTGAATGAGCCATGTTTGATACATATGTATCTCTTTTGGTTTCTCCTTCTCTATGTTAGATCAT
TAGTCTTCGATAACCATCCTTGTATAATGTAGACCAAGCTAATCACATGTGATGTATGTTTGATATATATCCTCTGTTGG
TTTCTCCTTCTCTATGTTAGATCATTAGTCTTCGATAACCATCCTTGTAAAATGCTAATGGTCCCTCTTCAAAGCTAGAG
AAGTTTAGAACTTAAAACAATTGATTTTGGGTAGTAATGACTACCTCTTTGGTTTTTCATGATATAAATACTTGGAGTAC
ACCTCCTTGCAACTGGAATTACAACTGAAACAAACGTGGAGTACAACTCCTACAAAGTTGGGAATAATGGAAATTGGAGT
CGTGGAAGACTCCACTCTTATTGCAACTGAATTCAAATGACTTAGTTTTGGACAATTGTACTTTGGATTGGGCCAGAGAG
TCCTTATGGGCTTTCTCCTTTCTTCTTCGCTTCTGCACTTATCAAATGAAGACCAAGCTAATCACATGTGATGTAATTGG
TGTGTTTAGACTATAAAGTAGAACGGGAAATAACAAGAATGGTTCAGTATAGTATACTAGAAAAATTGGCTAATTCATAA
CCCCCCTCCCCCCAAACCCACAGTTTAACTATGTTCAGTCTCCTGAGTATATGACCGTGCTAAAGCATACCTCCTGACTC
CTACTCATATTTTTGAATTTCGTACCTAATCTTTTGTTTTTGGTGGAATACAGGAGGAGGCAATGACTTGGTTGTATCAT
AACTCGGTTCTCTTCTTCTTTCTTTCGACAAACCCTATGTTCGAGTGATGAAAATCGGTTTGAGTGAAAAAAGATGAACA
AGTAGTGTAGTTATTTAGGGTTTTAAAACTCGGGTACACATCAACTTAAAATTTTAATTTTACAAAAACGACTACCGCTG
ACCTTTTCTTGTATTTGGATTTTACAACGCATATTGTCACGAAATTCTGTTTGAGTTAATTAATAAAGATATGCCAAACA
ATTGATGAAATTTTCTTTATTTCGTAAAAATGTGATTTCTTTACCATATTAATTACTATATCTTTACTGTTCAAAATCCA
AATTATTACATGTATTATAATTCTTGATTACTTTTTCTACTTTTTGGGAAAATTATTACACTTATTTCATTGGTATAAGT
GAAATGAAAAAAAAAAATCTATATCAATGAATAATATACACTTTAAACGGATATCATTTGCTTTAAATTAATAATTTATT
TTTATTTTCTTATTAAAGTATTTAAAAGTATCTAATTATAGTTCATAGATTTGTTCAATTTCTTGTGCATGACTTTTCTT
TAATATATATATATATATATATATATATATATATATATATATATTTATTAAAGTATTTAACTTAATCATCTATAAACCAA
CTAGAAACGATTTAGAAAATATCAAAACATTTTGGATAATCTTATTATGATCGGTCGAATAATGGCCAATTTAATTGTGC
TATACATTCTAGTCATAGAAGCTATGATAGTCATAGGAAGCGAGTCTTCTGATTCTCGTGATGCTGAAATAAATCGACTC
TTGAAGAAACTCAACAAACCTTTCCTTAAATCCATCAAGGTTTATTTAATTTGTGGATTTACACAAAAGAATACAGTTAA
CAACACTTGTTTTTAATTTTCGATTGCTCTTACCTCTTTAGTTGTGTATGTTTTGTAATTCTTAAATAGAGTCCAGATGG
AGATATCATAGATTGTGTTCATATGAAAAATCATCCCATTTATGATCATCCTTTATTCAAAAACCACACCATTCAGGTTC
ATACTTTTTGTTTTATCAGTATTGTTTTAGTGTACAATGTTATATGCATTTTGTTTATGGTTTATTCATATTTTATTCAA
AAATTACAACATTCAAAAACTGATACTAACACAAAAATTAATGAATCCGTTGAAAATGTTTTAACTATATACATTTGACT
TTGTCATTTTTATCTAATCTATTACTTTAATTCTAACAATTTTGTGTTGTAGATGAGACCAACTTCTTACCCAGAAGGAT
GGAGCAATAAAGATTCAGATAACGAAAAACATAAAATGGTTCCTCAACTTTGGACAATCAATGGAAAATGTCCAAAAAAT
AGTATTCCCATCAGAAGAACGAGAAAAGAAGATATTTTACGAGCAAAATCAATTGAAAGGTTTGGGAAAAAAGATCCCAA
CAATATCCATCAACATAAACCAACGAATCCAACTAATAACGACGGTACACATGAGGTGCATATATCATTCATCATTTTTC
CTTTTATGAGTATATATGTTTTTATAGTTTCTTACATATTTACATACTTAATATACAGTATGCCATACTTAAAGTGGGAG
AAAATTCTCCTCGAGCTAAATTTTATGGAACCCAAACGCTTATAAATGTGTGGAAGCCTTTTGTACAACATAGAAATGAA
TTTAGCTTATCACAAATATGGATGTCGGCTGGAAGTTATAGGCCCTGTTTGTTTGATCATTTGGAATTTGCATCCAAATG
ATCCATCCAAATAACCCATTTGAATGATTCATCTTAATGATGTTTGTTTGATCATCTGCTAATTCATCTAAATGCATCAT
TTAGATGGAGCTTTGTTTGTTTGATCATTTGGATGAATCATTCACTTTCTCATATATATATAAATGACTAAAATACCCTC
TGTTAAGTAACAAGTCAATTGCTACATTCTTATATTAATCAAAGTAAAGTTTGAAAAAGAGAGTTTGGTTTTGTGCTTCA
AATCTTGTCGTCGTTGATCATTTCCCATTTCAAACTTCAATTTCAGATTACTAAACCTGTAAAGAAGAGCAATAACCTGA
ATCATCACCAATTCTCCAATAAGAGCAAACATGCATATTG
>AT2G19360.1 | chr2:8383375-8386374 FORWARD LENGTH=3000
TTAGATATGCATCTTATATATGTAAAATATTGTGTATCAATCTATCTATGTCAGTTATCACCAGCATATAGTATTATATG
TGGTGGTGAAAATAAAGTTTAAGATATCATTATAGTTTTGAGACTATAACTAGTGTAAGCTAGTGTAAAAAAAAAAAAAA
AAAAAGAAAAAAAAAAAAAAAAAAAAAAAACTAGTGTAAGCCAAATTCATCAATAGGGTTAAAAAGATAGTTTAATGGAT
TGAGTATTGAGTTCTCGAGGAAGTTATATTCTTGTCTAAAGTGTTATCACATTTAACAAAGTGAAACGGCAACGTTTTGG
TTGCCACAAGATAAACAAACCATGTCGTTTTCGAATTGTGAAAACAGCACGTAGTTAGAAAATTCATCAATCTGAAAAGG
AAAAGGGTTTCAAACTCTCTCTAGGCGGTCTCCGAATTAGCAAATTGAAATTGGCAAATTGCAAGAGTTTTCGATTCAAC
AATGGTGTGGTTTCAGTGCGATGATTGTGGCGAGAATCTGAAGAAGCCAAGGCTACCGAGACACATGAGTATGTGCACTG
CCACCAAGGTACACTAAAATTGAAACTCTCTGATGATTCTCTTCTTCTCTTAACCTCTCTCTGATGATTATTTTCGAATC
TTCTGACCATCACAGTTTTCTTGCATTGACTGTGGAAACATGTTTGGGCAAGTTAGTGTTCACTATCATAATCAATGCAT
CACCGAAGCTGTAAGTATTTATTTGCCAATTTTGATCAATCTTATGATGCTAATCACTAATGGTTTAAGTTTTTTAGATT
TAGTTACGTTTTTTTCTTGGTAAATAGGAGAAATATGGTCCAATGGTGCGATCTAATGGCGAAAGTTCGAAACAAAAGCA
CGATTTCGATATAAATGCCGAGTTGTTCAACAGTCAATGGTTTTGTAGGTACTTTACACACATCTTTAGCCTTCCTTCCA
TTGTCTGTTAATGGAGGCTTTGTTCCAAACTTAGTCTTGTTTGTGTGTGTTCTCTTGTGGTGAGGTACTTAATATTTTCT
ATTTGCAGCTTATGTAATGCAACTATGACCTGCGAGCAGGATTATTTTGCCCATGTCTATGGGAAGAAACACCAAGAGAA
AGCAAATGAGGTTGCTGATATGGACTACTCGAAACAACAATCTGAACATCCAGCAGTTGACAAGAACAATTTAACACAAC
AACCCGACTTAGATATATATGTCGGGTTATCAAACGACTATCCATGGTTCTGTAGGTAGGTAATCTTACATTGTTTAGGA
CATTATTGGGTAAACCTAGCTCAAAATGTATTGTTGTTTGTGTGTTCTCTTGCGGTGAGATTTTATGAAGACATGCATTA
AATATGATTTATTTCGTTCCAGCTTGTGTGACATAAACGCTACCAGCGAGCAGACTTTGTTAGCACATGCCAATGGCAAG
AAACACCGAGTGAAAGTTGAACGTTTTGATGCTGAACAACAGAAACGACAATCAACACAACATTCCACGGTGGATAAGAA
GGACTACTCAAAACAACAGATCGAAGTCGATATAAATGTCGGGTTATCCAATTGTTATCCATGGTTTTGTAGGTAATCTC
TTGATCACATATTTCACCTTTCCACTACCATTTTCTATATCACGTTAGAAGAACGGATATGCGCTTTTGATGTGAGATTA
GTGATCTGTTAATTATGGAATAATTGAGGAGGATTGTCTACAATTTTTAGGAGTATAATAATGTCGTTTTAGAAAAAACC
TATCTATTTAACTTTGGATTTGTCAATGACTTATTGAAACTTTGTGTCCTTAGTAAGAGTGTTCACAAAATCTACATGCC
ACCTGAGTTAGTTAGTCGTAACTAGGATAATTCTAAGTAGGATATGCATCAGCTATTATTGAGTAAAGTCGTGTATATGG
TTGGTTTTGCACCATTGGTATGGGTTCATGGATTTCTCTTTGATTCTGTACTGTAATAAATAAAGAAGATTTCTGTGTTT
GTTCTTAACATTTCCCTTTGGGTGAGATTTCAAGAGTTAATGCTTTGAATATATCTATTTGGTTCCAGCTTGTGTAACGT
GAAGGCTACATGCCAGCAGAATTTGCTATCCCATGCCAATGGCAGAAAACACCGAGAAAATGTCGAATTGTTTGATGCTA
CACAACAACAACAATTAGAAAAAACTACAGTGGATAAAAAGGATACAACTGTCAATGCTTCGGATGGTAATTCCGAACAA
AAGAAAGTAGATTTGCTTGTCTCCTCAGGTGTTGCAAATGGATATTCACAGGCTCACAAAAAGAGAAAGCTAGAGACCTG
CGATGAAACATGGAAAAGGGAGGTAGTTCAGGCCGAAGAAGCAAAAGGAGGGGGTGAGCAAAAGAGTGAATCAAAGAAAG
CCAAAAAGCAAGACAAAGAGAAGAAGAGAAAGAAGGACAAGAAGCAGACTAAGTCAGACTCTGATTTCGAGCATGACAAG
GAAGATATCAAGCAGCTGTTGGTAGCTTACTCGAAGGAAGAGCTTGTTAACCTCATATACAAGACTGCCGAGAAGGGTTC
TCGATTGATCTCTGCCATCCTTGAGTCGGCTGACCGTGACATCGCTCAGCGCAATATATTTGTGCGTGGCTTTGGATGGG
ACACAACGCAAGAGAACCTCAAGACGGCTTTTGAGTCTTATGGGGAGATAGAGGAGTGCTCGGTAGTCATGGACAAGGAC
ACGGGAAGAGGTAAAGGTTACGGGTTTGTGATGTTCAAGACACGGAAGGGAGCGAGAGAGGCATTGAAAAGACCGGAGAA
GAGGATGTACAACCGCATCGTGGTATGTAATCTAGCATCAGAGAAGCCGGGCAAGGCTGGAAAGGAGCAGGATATGGCTG
AACCAGTGAATATTGATCTAACCAAGATGGCTAATCAAAGTGAAGCAGTCTTGCCCGGGATCGAACTGGGTCGCGGACAT
GTACTCGAGAAGATGCACCACCAACAACAACAGACTATGG
>AT2G19365.1 | chr2:8377020-8380019 REVERSE LENGTH=3000
AATTGAAGTTTGAAATGGGAAATGATCAACGACGACAAGATTTGAAGCACAAAACCAAACTCTCTTTTTCAAACTTTACT
TTGATTAATATAAGAATGTAGCAATTGACTTGTTACTTAACAGAGGGTATTTTAGTCATTTATATATATATGAGAAAGTG
AATGATTCATCCAAATGATCAAACAAACAAAGCTCCATCTAAATGATGCATTTAGATGAATTAGCAGATGATCAAACAAA
CATCATTAAGATGAATCATTCAAATGGGTTATTTGGATGGATCATTTGGATGCAAATTCCAAATGATCAAACAAACAGGG
CCTATAACTTCCAGCCGACATCCATATTTGTGATAAGCTAAATTCATTTCTATGTTGTACAAAAGGCTTCCACACATTTA
TAAGCGTTTGGGTTCCATAAAATTTAGCTCGAGGAGAATTTTCTCCCACTTTAAGTATGGCATACTGTATATTAAGTATG
TAAATATGTAAGAAACTATAAAAACATATATACTCATAAAAGGAAAAATGATGAATGATATATGCACCTCATGTGTACCG
TCGTTATTAGTTGGATTCGTTGGTTTATGTTGATGGATATTGTTGGGATCTTTTTTCCCAAACCTTTCAATTGATTTTGC
TCGTAAAATATCTTCTTTTCTCGTTCTTCTGATGGGAATACTATTTTTTGGACATTTTCCATTGATTGTCCAAAGTTGAG
GAACCATTTTATGTTTTTCGTTATCTGAATCTTTATTGCTCCATCCTTCTGGGTAAGAAGTTGGTCTCATCTACAACACA
AAATTGTTAGAATTAAAGTAATAGATTAGATAAAAATGACAAAGTCAAATGTATATAGTTAAAACATTTTCAACGGATTC
ATTAATTTTTGTGTTAGTATCAGTTTTTGAATGTTGTAATTTTTGAATAAAATATGAATAAACCATAAACAAAATGCATA
TAACATTGTACACTAAAACAATACTGATAAAACAAAAAGTATGAACCTGAATGGTGTGGTTTTTGAATAAAGGATGATCA
TAAATGGGATGATTTTTCATATGAACACAATCTATGATATCTCCATCTGGACTCTATTTAAGAATTACAAAACATACACA
ACTAAAGAGGTAAGAGCAATCGAAAATTAAAAACAAGTGTTGTTAACTGTATTCTTTTGTGTAAATCCACAAATTAAATA
AACCTTGATGGATTTAAGGAAAGGTTTGTTGAGTTTCTTCAAGAGTCGATTTATTTCAGCATCACGAGAATCAGAAGACT
CGCTTCCTATGACTATCATAGCTTCTATGACTAGAATGTATAGCACAATTAAATTGGCCATTATTCGACCGATCATAATA
AGATTATCCAAAATGTTTTGATATTTTCTAAATCGTTTCTAGTTGGTTTATAGATGATTAAGTTAAATACTTTAATAAAT
ATATATATATATATATATATATATATATATATATATATATTAAAGAAAAGTCATGCACAAGAAATTGAACAAATCTATGA
ACTATAATTAGATACTTTTAAATACTTTAATAAGAAAATAAAAATAAATTATTAATTTAAAGCAAATGATATCCGTTTAA
AGTGTATATTATTCATTGATATAGATTTTTTTTTTTCATTTCACTTATACCAATGAAATAAGTGTAATAATTTTCCCAAA
AAGTAGAAAAAGTAATCAAGAATTATAATACATGTAATAATTTGGATTTTGAACAGTAAAGATATAGTAATTAATATGGT
AAAGAAATCACATTTTTACGAAATAAAGAAAATTTCATCAATTGTTTGGCATATCTTTATTAATTAACTCAAACAGAATT
TCGTGACAATATGCGTTGTAAAATCCAAATACAAGAAAAGGTCAGCGGTAGTCGTTTTTGTAAAATTAAAATTTTAAGTT
GATGTGTACCCGAGTTTTAAAACCCTAAATAACTACACTACTTGTTCATCTTTTTTCACTCAAACCGATTTTCATCACTC
GAACATAGGGTTTGTCGAAAGAAAGAAGAAGAGAACCGAGTTATGATACAACCAAGTCATTGCCTCCTCCTGTATTCCAC
CAAAAACAAAAGATTAGGTACGAAATTCAAAAATATGAGTAGGAGTCAGGAGGTATGCTTTAGCACGGTCATATACTCAG
GAGACTGAACATAGTTAAACTGTGGGTTTGGGGGGAGGGGGGTTATGAATTAGCCAATTTTTCTAGTATACTATACTGAA
CCATTCTTGTTATTTCCCGTTCTACTTTATAGTCTAAACACACCAATTACATCACATGTGATTAGCTTGGTCTTCATTTG
ATAAGTGCAGAAGCGAAGAAGAAAGGAGAAAGCCCATAAGGACTCTCTGGCCCAATCCAAAGTACAATTGTCCAAAACTA
AGTCATTTGAATTCAGTTGCAATAAGAGTGGAGTCTTCCACGACTCCAATTTCCATTATTCCCAACTTTGTAGGAGTTGT
ACTCCACGTTTGTTTCAGTTGTAATTCCAGTTGCAAGGAGGTGTACTCCAAGTATTTATATCATGAAAAACCAAAGAGGT
AGTCATTACTACCCAAAATCAATTGTTTTAAGTTCTAAACTTCTCTAGCTTTGAAGAGGGACCATTAGCATTTTACAAGG
ATGGTTATCGAAGACTAATGATCTAACATAGAGAAGGAGAAACCAACAGAGGATATATATCAAACATACATCACATGTGA
TTAGCTTGGTCTACATTATACAAGGATGGTTATCGAAGACTAATGATCTAACATAGAGAAGGAGAAACCAAAAGAGATAC
ATATGTATCAAACATGGCTCATTCAAGTCATGTAAAATCACACTAAAGAGCATAAGTCAAGTAATAAAAACGTAAACAAC
CTATACATTGAGTAAGAGAGAAGAGACACCAAGTCATAAGGCTTAAACGGATGGTATATTTGAGAAAGAGAAACCTTTGT
ATCCTTTGTAAGCGTAATATGCAATCCGTGTATAGTAAAA
>AT2G19380.1 | chr2:8386605-8389604 FORWARD LENGTH=3000
CTGAGATCATTTGGTAAGGCTTTGTTATCTCTGATATATTAATCAGGCTTCCAATTTTCGGTTAGGCTAATTACTAATCT
GGTATCTTCAACCTATATTATACCTGGCATCTATGTACCAAACTAAACCAGCTTTTTTGGGTTTTCGAGTTGTGTGAATA
TATACCAAACTAAACCAGCTTTTTGGGGTTTGATTCGTTTTGAATTCTATAGTTTTCTGTTTGAATTCTGGTTTACTCGA
TTTGGTTCGGTTTATACCAAAATTAAATGCCTTGAATTCCCCTGGATGCATTGCTAATTGCAATACCAGCTCTACAAACA
TCATGCCGTCTCATTTCTAAAAACTAAGAAACCTTGTCGTTTTTAGCGTTCCAAAACAGCGCGTTGTCTGATACTTGAAT
AAACAAACTCTACATTGAATTAGTTCTTCTGGAAGGCTTTTAAAACCCTAGCTGGTACCAATCTTAAACCCCTCTCCGAT
TTTGATTTCTGCTTGAAATTGTTTTCCCCGAGATCTCAATTTCGATAATCGGAAAACGAAAAAGATGGTTTGGTTTCAAT
GCGAAGACTGTGGAGAGAGTCTGAAGAAGCCAAAGGTCCCGTCTCACTTCAAGATGTGCAGAGCCAACAAGGTCTCACTT
TCAAATTTTCTCTATGGTAAAAATCGAAACTTTATGATGATTGTTGTGTTAAGTCTCTCTTTCGTGTGTTGTATTGTATC
AATAGTTATCGTGCATCGATTGTGGAGAAATGTTTGGGAGAGATACTGTGCAAGGACATAACCAATGCATTACTGAAGCT
GTAAGTAAATGGTTTATGCATTGTATTGAACAAATTGGGTTAAGTTCTAGATTTTTGGCTATGTCTTGGACTTAAGAGAT
TGAGGAATTGTTTGTGTATTGAATGTTTTTAGGAGAAGTATGGTCCAAAAGGGCAGTCAAAGTCAGCTAATGGAACACCT
GCAAAGCCAAAGGACATCTCTAAGCAAGAGCCTGACTTTGATATTAATGTCGGCTTATCAAACCGATATCCATGGTTTTG
CAGGTATTTACATCTTTCAAACTTTCCTTCCGTTTTCCGCTTTAGATACGAATGCATAATGTATTGAGGTTGTTAGGAGA
ATAAGTTTTTGTGTGGATTTATAACGCTAATGTAGACTTTTGTTTTAGAATGTATTGTTGTTTTGTGTGTTTGTCTTGTG
ACGAGATTTTTGTGGACATGGTTTTGAGTATTTTGTCTATTTGGTTGCAGTTTATGTAACACAAAGGCTACTAGCCAGCA
GACTTTGCTTGCCCATGCGGATGGGAAGAAGCACCGAGGAAAAGCTAAAGCCTTCCATGCTAGGCAACAACAAGAACAAT
CCACGACTTTGGATAACAAGGATGGAAGTGAAAATGCGTCTAATGTTGATTCAGAACAGAAGAAAGTAGATTTACCTGCC
TCCTCAGGTGTTGCGAATGGAGAATCGCATCCTGAGAAAAAGAGAAAGCTAGAGACTTTGGATGAAACGAGTGAAGGCGA
AGAAGCAAAAGGAAGTGATCTAAAGAAAGCAAAGAAGCAGGACCATGAGAAGAAAATCAATTGGAAGAAGTTGATCACAT
CGGCTTTGAAGTCTGTACGTATCTTTCTGCATTTCGGTTTCAGTTTAGCTTCTTTCTAGCAATGTGACTACAAAATGTAA
CAAATCTATGAATTTGTATTGATACAGAACGAAGATAAAACTTTGAAGATGAAGAAACTGAAGAAGCTCGTTCTGGAATC
TATTGTGGATTCAGGCCGAGACAAATCTGAGCTTAAGGCAGAGCTAGAACTAAAGGTTAGATATACCTCATCAGTCTAAT
TAATGTACAACAATCTGTTCTGCTGTTGAGAGATCTTCACAGTAGAGTCTTTTTGTTTTTCTACAATCTTACAGGTGAAT
TTGAGCTCCAGATTCACAGTTGATGGGAAGTATGTGAAACTTGTGGCTAAAGATTGAATCTAATTCTTGAGTCCAGCAAC
AGTATCATGTCTCCGACTGTCACAGTTTTGGCATATGATTCATTACTATTAATGTCTGTACCAAATTTGGAATTTTGGAA
TCTCATCAAACATTATTCGTAACAACTTTATAATATGCCTCAGGTGACATAGTTATTATCTCCATAGTTCTGTTTTGCAG
TTCACGGCGAAAAGAGATTTTTCGAGAATAAAAAAAAAAAGACAAGAAATGAGTTCGGTTTTGTTTCGTGAGAGACACAT
TCTATATTTTAAATACTTAGCCCAATAGACCCAAAATGAGTGGACATAATATCTTCACGTCTCACGAGAGCAACAAGACC
ACCAAATCAGTCAGCAATTCACAAACTACACTTAACGAAACATAAAAAACTGTTAGACTCATACTATTTGTAATAATTGA
ATAGATCTCCAATCATACTTCAATGTCACAAATAAATATGATATTTTGATCTTTGTATAAATGAATTATGATCCTACCAA
AATTAACAATTTATATGAACAATGTTCCACAGAGAATCACATGTATAAACATGAGTTGCATCATCTTAGTATAGCAACAA
CAAGAAAGCATAATACTACAAAAGTAACATGAAACTATTCAAAATTAGATGCCATAATATTTACAAAGCTAGGAGAACGG
CTGTGTTATTCAGCTTCAACAGTAAGAAGTGTTCAATTGTATAGATCATTTATAACAATTCATCACCAATCATAGCAAGT
AATGTAACTAGGAAACAAGACATCTAATTTTTTTTAAACATGCCTCTCTTAGATCAACTTACAAGGGCATAAGACAATAG
AAAGACCACACAAGATACATCAATATCAAACATCCAACCTTATGATATCAAAAAGATCAAAGCAAACTCTTCCTTTTTTT
ATCTCTAAACTTGAACTCATCTTTACCTTTACAAAAATTCAACAACAAAGGTTACGAGAAACACACACACAACATAATAT
CATGATGGTAAAAGATTGTATATGTATTAGACAGTGACCT
>AT2G19385.1 | chr2:8388582-8391581 FORWARD LENGTH=3000
ATCTAATTCTTGAGTCCAGCAACAGTATCATGTCTCCGACTGTCACAGTTTTGGCATATGATTCATTACTATTAATGTCT
GTACCAAATTTGGAATTTTGGAATCTCATCAAACATTATTCGTAACAACTTTATAATATGCCTCAGGTGACATAGTTATT
ATCTCCATAGTTCTGTTTTGCAGTTCACGGCGAAAAGAGATTTTTCGAGAATAAAAAAAAAAAGACAAGAAATGAGTTCG
GTTTTGTTTCGTGAGAGACACATTCTATATTTTAAATACTTAGCCCAATAGACCCAAAATGAGTGGACATAATATCTTCA
CGTCTCACGAGAGCAACAAGACCACCAAATCAGTCAGCAATTCACAAACTACACTTAACGAAACATAAAAAACTGTTAGA
CTCATACTATTTGTAATAATTGAATAGATCTCCAATCATACTTCAATGTCACAAATAAATATGATATTTTGATCTTTGTA
TAAATGAATTATGATCCTACCAAAATTAACAATTTATATGAACAATGTTCCACAGAGAATCACATGTATAAACATGAGTT
GCATCATCTTAGTATAGCAACAACAAGAAAGCATAATACTACAAAAGTAACATGAAACTATTCAAAATTAGATGCCATAA
TATTTACAAAGCTAGGAGAACGGCTGTGTTATTCAGCTTCAACAGTAAGAAGTGTTCAATTGTATAGATCATTTATAACA
ATTCATCACCAATCATAGCAAGTAATGTAACTAGGAAACAAGACATCTAATTTTTTTTAAACATGCCTCTCTTAGATCAA
CTTACAAGGGCATAAGACAATAGAAAGACCACACAAGATACATCAATATCAAACATCCAACCTTATGATATCAAAAAGAT
CAAAGCAAACTCTTCCTTTTTTTATCTCTAAACTTGAACTCATCTTTACCTTTACAAAAATTCAACAACAAAGGTTACGA
GAAACACACACACAACATAATATCATGATGGTAAAAGATTGTATATGTATTAGACAGTGACCTGATAATGGAGGGAGAAA
CTGAATTTTATTAAGGAACATAAAAATGTATGTACAGAGATGTAATGGTCCTGAGGTTACGAAAACTACAAAACAAAACC
CAAAGATGAAAGAAGAAAAAGAGCCTCCACTTATATGTATACATATATCACTACAACATCACCATCATCACTCCTTTTTC
CTTTCTTTCTTTCTTTCTGCCACAACAGCTTCTTACAGCCGGAAGTTAACTATCAACCTAGCTTACCCAGCGGATCCAAA
TCCAGCATCCATCACAAAAGTACAAAGAGATTCACCCAAGAAATCGGAGTTATAAAAAGACGAAAAAAGAAGCCTAAGAA
GAAGAAGAAGAAGAAGATGTAGAAAAGAATCTATATGACCTAATTTTCTGGAGCTAACATCCGAATAACCCATTTCCTGT
ATTGGTTATTCGCCCAAGGAAGCAAAACTTTTCTTTTCCCTTACTCTCTTTTTGTCAACTAGTATAACCAACAAGACTAT
ACAGATATAGATAGAGTGAGATGGAGTGGTGACCTCATAACTTTATGTTCAGCTCTGAGATATCATCCGTTGGTATTCCA
AGCTCCGTCATATCGAAATCTTCTTCGTCGTCCATGTTAAACCATGAATTAATATCACCTGGTTGCGCATCAAAATCTCC
TAAGCCATCTGGTATTTGTAACTGAGATAAATCGAGAATTGGCTCTGTCTCCTCCAGTGCCTCCAAGTTATTATACTCGC
TGTTTGCTTCATTCGGTTTTGGTAACGATGGTTTGGGTTGCTCCGGAACCCTAACAGATGGAGATATCTGAGTTGTTTTC
TGCTTCGGTTTTGCTTTTGTTTTTCTTTCACCCTTAGCATTGGACAGGGAAGGCCGGCCGATCTTATTAGTTCCGCCTCT
AGATGAAGCCTGCCCTTTCCCATCTCTGTCCCTGTCGCTTCTCTTCCCCTTTGTATTACTTGAGAGTTGTGTCCCAATAC
CAACATCATCGAGCAGCAACTCTCTCTTCTTGACCCTATTGGACCATGCTGTATCTTCTTTCCCCGTCGTTTGTTCTAGT
AAAGCATTTTCAGATGGTAGAACATCAGAAGATTTGGCATAGTTCTCCGAGTTCTGCCCAATGAGTGCCAGCGAAGAGCT
TGGCTGTGAGCCCATGGGCGCTGTAAGGGAAAGAAAGAGAGATACAAATTAGTGAAGAGGATATGGATTTAAAAGAGCTT
CCGTAATTTTATGTAGGCAATAGAACATACTTGAAGTTGACGTATTATACTCCTTGTCCATGAGAGTATCTTCAGCTGTT
GCCAACCCCGCAATGAACATATCCTTAATTTCAGGCTCACTAAAGCAGCTTTTGCCCGTCTTTTCGAATTGATGGCATCG
TTCAAGCGTCCTTCTAACAAAAGCCAATGCAGCCTGCTTTGAAATCTTGTTGTTGGAATTCTTTCCACCAGCGTTGTGAT
GACGCCGACTTGCCTGTAAAAGAAGGAAACAAAGTTATTAACAAATAACTACGTATAAATTGGCAGTGCCAGGGAAGCAA
AACAAAATCGAAAATGAGCCAACTTTACAGTCAATTTACCTTGCTTTTTTCATATGCCATCTCGATGAGCTTTTCATAAC
CAAGTTGATCAAGCTCCCTATGGAAAGAAAAAAAAACAAAGATGAAAAACCGTCAGATCATAATTCAGATCCACAATGGA
GTGCCCAAAAAGCAGAGTAAGGGAAAATTCGTACTTCTCCTGAAGTTCTTTCATCTCGATGGCAGGCTTTAGTAGCCTAT
CCACAATCTCTTTCTTCTTAGAACCCTGAAAAAAATAACATAGAGACAATCAAAGGGTGTTTTTCTCTAGAGAAAGTAAA
CATGGGACACAAAAATATTACTTTGGTCCTTTTACAAGGATTTCTTAAGAAACATCAGAATCCCCCTAAATTACTTAATA
ACTCGCAATGGAGACAAGAAAACCATAATGAAACAACAAA
>AT2G19390.1 | chr2:8387136-8390135 REVERSE LENGTH=3000
GGTCACCACTCCATCTCACTCTATCTATATCTGTATAGTCTTGTTGGTTATACTAGTTGACAAAAAGAGAGTAAGGGAAA
AGAAAAGTTTTGCTTCCTTGGGCGAATAACCAATACAGGAAATGGGTTATTCGGATGTTAGCTCCAGAAAATTAGGTCAT
ATAGATTCTTTTCTACATCTTCTTCTTCTTCTTCTTCTTAGGCTTCTTTTTTCGTCTTTTTATAACTCCGATTTCTTGGG
TGAATCTCTTTGTACTTTTGTGATGGATGCTGGATTTGGATCCGCTGGGTAAGCTAGGTTGATAGTTAACTTCCGGCTGT
AAGAAGCTGTTGTGGCAGAAAGAAAGAAAGAAAGGAAAAAGGAGTGATGATGGTGATGTTGTAGTGATATATGTATACAT
ATAAGTGGAGGCTCTTTTTCTTCTTTCATCTTTGGGTTTTGTTTTGTAGTTTTCGTAACCTCAGGACCATTACATCTCTG
TACATACATTTTTATGTTCCTTAATAAAATTCAGTTTCTCCCTCCATTATCAGGTCACTGTCTAATACATATACAATCTT
TTACCATCATGATATTATGTTGTGTGTGTGTTTCTCGTAACCTTTGTTGTTGAATTTTTGTAAAGGTAAAGATGAGTTCA
AGTTTAGAGATAAAAAAAGGAAGAGTTTGCTTTGATCTTTTTGATATCATAAGGTTGGATGTTTGATATTGATGTATCTT
GTGTGGTCTTTCTATTGTCTTATGCCCTTGTAAGTTGATCTAAGAGAGGCATGTTTAAAAAAAATTAGATGTCTTGTTTC
CTAGTTACATTACTTGCTATGATTGGTGATGAATTGTTATAAATGATCTATACAATTGAACACTTCTTACTGTTGAAGCT
GAATAACACAGCCGTTCTCCTAGCTTTGTAAATATTATGGCATCTAATTTTGAATAGTTTCATGTTACTTTTGTAGTATT
ATGCTTTCTTGTTGTTGCTATACTAAGATGATGCAACTCATGTTTATACATGTGATTCTCTGTGGAACATTGTTCATATA
AATTGTTAATTTTGGTAGGATCATAATTCATTTATACAAAGATCAAAATATCATATTTATTTGTGACATTGAAGTATGAT
TGGAGATCTATTCAATTATTACAAATAGTATGAGTCTAACAGTTTTTTATGTTTCGTTAAGTGTAGTTTGTGAATTGCTG
ACTGATTTGGTGGTCTTGTTGCTCTCGTGAGACGTGAAGATATTATGTCCACTCATTTTGGGTCTATTGGGCTAAGTATT
TAAAATATAGAATGTGTCTCTCACGAAACAAAACCGAACTCATTTCTTGTCTTTTTTTTTTTATTCTCGAAAAATCTCTT
TTCGCCGTGAACTGCAAAACAGAACTATGGAGATAATAACTATGTCACCTGAGGCATATTATAAAGTTGTTACGAATAAT
GTTTGATGAGATTCCAAAATTCCAAATTTGGTACAGACATTAATAGTAATGAATCATATGCCAAAACTGTGACAGTCGGA
GACATGATACTGTTGCTGGACTCAAGAATTAGATTCAATCTTTAGCCACAAGTTTCACATACTTCCCATCAACTGTGAAT
CTGGAGCTCAAATTCACCTGTAAGATTGTAGAAAAACAAAAAGACTCTACTGTGAAGATCTCTCAACAGCAGAACAGATT
GTTGTACATTAATTAGACTGATGAGGTATATCTAACCTTTAGTTCTAGCTCTGCCTTAAGCTCAGATTTGTCTCGGCCTG
AATCCACAATAGATTCCAGAACGAGCTTCTTCAGTTTCTTCATCTTCAAAGTTTTATCTTCGTTCTGTATCAATACAAAT
TCATAGATTTGTTACATTTTGTAGTCACATTGCTAGAAAGAAGCTAAACTGAAACCGAAATGCAGAAAGATACGTACAGA
CTTCAAAGCCGATGTGATCAACTTCTTCCAATTGATTTTCTTCTCATGGTCCTGCTTCTTTGCTTTCTTTAGATCACTTC
CTTTTGCTTCTTCGCCTTCACTCGTTTCATCCAAAGTCTCTAGCTTTCTCTTTTTCTCAGGATGCGATTCTCCATTCGCA
ACACCTGAGGAGGCAGGTAAATCTACTTTCTTCTGTTCTGAATCAACATTAGACGCATTTTCACTTCCATCCTTGTTATC
CAAAGTCGTGGATTGTTCTTGTTGTTGCCTAGCATGGAAGGCTTTAGCTTTTCCTCGGTGCTTCTTCCCATCCGCATGGG
CAAGCAAAGTCTGCTGGCTAGTAGCCTTTGTGTTACATAAACTGCAACCAAATAGACAAAATACTCAAAACCATGTCCAC
AAAAATCTCGTCACAAGACAAACACACAAAACAACAATACATTCTAAAACAAAAGTCTACATTAGCGTTATAAATCCACA
CAAAAACTTATTCTCCTAACAACCTCAATACATTATGCATTCGTATCTAAAGCGGAAAACGGAAGGAAAGTTTGAAAGAT
GTAAATACCTGCAAAACCATGGATATCGGTTTGATAAGCCGACATTAATATCAAAGTCAGGCTCTTGCTTAGAGATGTCC
TTTGGCTTTGCAGGTGTTCCATTAGCTGACTTTGACTGCCCTTTTGGACCATACTTCTCCTAAAAACATTCAATACACAA
ACAATTCCTCAATCTCTTAAGTCCAAGACATAGCCAAAAATCTAGAACTTAACCCAATTTGTTCAATACAATGCATAAAC
CATTTACTTACAGCTTCAGTAATGCATTGGTTATGTCCTTGCACAGTATCTCTCCCAAACATTTCTCCACAATCGATGCA
CGATAACTATTGATACAATACAACACACGAAAGAGAGACTTAACACAACAATCATCATAAAGTTTCGATTTTTACCATAG
AGAAAATTTGAAAGTGAGACCTTGTTGGCTCTGCACATCTTGAAGTGAGACGGGACCTTTGGCTTCTTCAGACTCTCTCC
ACAGTCTTCGCATTGAAACCAAACCATCTTTTTCGTTTTC
>AT2G19390.2 | chr2:8387136-8390135 REVERSE LENGTH=3000
GGTCACCACTCCATCTCACTCTATCTATATCTGTATAGTCTTGTTGGTTATACTAGTTGACAAAAAGAGAGTAAGGGAAA
AGAAAAGTTTTGCTTCCTTGGGCGAATAACCAATACAGGAAATGGGTTATTCGGATGTTAGCTCCAGAAAATTAGGTCAT
ATAGATTCTTTTCTACATCTTCTTCTTCTTCTTCTTCTTAGGCTTCTTTTTTCGTCTTTTTATAACTCCGATTTCTTGGG
TGAATCTCTTTGTACTTTTGTGATGGATGCTGGATTTGGATCCGCTGGGTAAGCTAGGTTGATAGTTAACTTCCGGCTGT
AAGAAGCTGTTGTGGCAGAAAGAAAGAAAGAAAGGAAAAAGGAGTGATGATGGTGATGTTGTAGTGATATATGTATACAT
ATAAGTGGAGGCTCTTTTTCTTCTTTCATCTTTGGGTTTTGTTTTGTAGTTTTCGTAACCTCAGGACCATTACATCTCTG
TACATACATTTTTATGTTCCTTAATAAAATTCAGTTTCTCCCTCCATTATCAGGTCACTGTCTAATACATATACAATCTT
TTACCATCATGATATTATGTTGTGTGTGTGTTTCTCGTAACCTTTGTTGTTGAATTTTTGTAAAGGTAAAGATGAGTTCA
AGTTTAGAGATAAAAAAAGGAAGAGTTTGCTTTGATCTTTTTGATATCATAAGGTTGGATGTTTGATATTGATGTATCTT
GTGTGGTCTTTCTATTGTCTTATGCCCTTGTAAGTTGATCTAAGAGAGGCATGTTTAAAAAAAATTAGATGTCTTGTTTC
CTAGTTACATTACTTGCTATGATTGGTGATGAATTGTTATAAATGATCTATACAATTGAACACTTCTTACTGTTGAAGCT
GAATAACACAGCCGTTCTCCTAGCTTTGTAAATATTATGGCATCTAATTTTGAATAGTTTCATGTTACTTTTGTAGTATT
ATGCTTTCTTGTTGTTGCTATACTAAGATGATGCAACTCATGTTTATACATGTGATTCTCTGTGGAACATTGTTCATATA
AATTGTTAATTTTGGTAGGATCATAATTCATTTATACAAAGATCAAAATATCATATTTATTTGTGACATTGAAGTATGAT
TGGAGATCTATTCAATTATTACAAATAGTATGAGTCTAACAGTTTTTTATGTTTCGTTAAGTGTAGTTTGTGAATTGCTG
ACTGATTTGGTGGTCTTGTTGCTCTCGTGAGACGTGAAGATATTATGTCCACTCATTTTGGGTCTATTGGGCTAAGTATT
TAAAATATAGAATGTGTCTCTCACGAAACAAAACCGAACTCATTTCTTGTCTTTTTTTTTTTATTCTCGAAAAATCTCTT
TTCGCCGTGAACTGCAAAACAGAACTATGGAGATAATAACTATGTCACCTGAGGCATATTATAAAGTTGTTACGAATAAT
GTTTGATGAGATTCCAAAATTCCAAATTTGGTACAGACATTAATAGTAATGAATCATATGCCAAAACTGTGACAGTCGGA
GACATGATACTGTTGCTGGACTCAAGAATTAGATTCAATCTTTAGCCACAAGTTTCACATACTTCCCATCAACTGTGAAT
CTGGAGCTCAAATTCACCTGTAAGATTGTAGAAAAACAAAAAGACTCTACTGTGAAGATCTCTCAACAGCAGAACAGATT
GTTGTACATTAATTAGACTGATGAGGTATATCTAACCTTTAGTTCTAGCTCTGCCTTAAGCTCAGATTTGTCTCGGCCTG
AATCCACAATAGATTCCAGAACGAGCTTCTTCAGTTTCTTCATCTTCAAAGTTTTATCTTCGTTCTGTATCAATACAAAT
TCATAGATTTGTTACATTTTGTAGTCACATTGCTAGAAAGAAGCTAAACTGAAACCGAAATGCAGAAAGATACGTACAGA
CTTCAAAGCCGATGTGATCAACTTCTTCCAATTGATTTTCTTCTCATGGTCCTGCTTCTTTGCTTTCTTTAGATCACTTC
CTTTTGCTTCTTCGCCTTCACTCGTTTCATCCAAAGTCTCTAGCTTTCTCTTTTTCTCAGGATGCGATTCTCCATTCGCA
ACACCTGAGGAGGCAGGTAAATCTACTTTCTTCTGTTCTGAATCAACATTAGACGCATTTTCACTTCCATCCTTGTTATC
CAAAGTCGTGGATTGTTCTTGTTGTTGCCTAGCATGGAAGGCTTTAGCTTTTCCTCGGTGCTTCTTCCCATCCGCATGGG
CAAGCAAAGTCTGCTGGCTAGTAGCCTTTGTGTTACATAAACTGCAACCAAATAGACAAAATACTCAAAACCATGTCCAC
AAAAATCTCGTCACAAGACAAACACACAAAACAACAATACATTCTAAAACAAAAGTCTACATTAGCGTTATAAATCCACA
CAAAAACTTATTCTCCTAACAACCTCAATACATTATGCATTCGTATCTAAAGCGGAAAACGGAAGGAAAGTTTGAAAGAT
GTAAATACCTGCAAAACCATGGATATCGGTTTGATAAGCCGACATTAATATCAAAGTCAGGCTCTTGCTTAGAGATGTCC
TTTGGCTTTGCAGGTGTTCCATTAGCTGACTTTGACTGCCCTTTTGGACCATACTTCTCCTAAAAACATTCAATACACAA
ACAATTCCTCAATCTCTTAAGTCCAAGACATAGCCAAAAATCTAGAACTTAACCCAATTTGTTCAATACAATGCATAAAC
CATTTACTTACAGCTTCAGTAATGCATTGGTTATGTCCTTGCACAGTATCTCTCCCAAACATTTCTCCACAATCGATGCA
CGATAACTATTGATACAATACAACACACGAAAGAGAGACTTAACACAACAATCATCATAAAGTTTCGATTTTTACCATAG
AGAAAATTTGAAAGTGAGACCTTGTTGGCTCTGCACATCTTGAAGTGAGACGGGACCTTTGGCTTCTTCAGACTCTCTCC
ACAGTCTTCGCATTGAAACCAAACCATCTTTTTCGTTTTC
>AT2G19400.1 | chr2:8396523-8399522 REVERSE LENGTH=3000
TTATCTTGCTTCTAATACTTGAGACACCAAAGCTGATTCTTCAATCCAGACATCGCTTTATTCTACAAAGAAAATCCTCT
GTAACTATTTTTTTTTGATCCATGAAACTTTTTTGTTTGTTTGTCAATGTACAGTCATAATTGCAGTTGCAGAGAGAAGA
GAAGACGTTGAGAAATCTCTCTGTCTCCTTTTTCTGCAGCTGTGTTTTTTGTTTTGTACGTTTTTGTTGCATCTGCCCAG
AATTGGCGTTCATGTATTTTTCTACGGCCTTTTTCCTAGTGGCAGTTTCCAACCGTTTGTTCCCGCCATTGGTGGTTACT
TAGTTATTGTTATTAGCAACATCTAAATAAACCTATTTTTATATTCGCATTTGATCTTCTTCTTCTTCTTTTCTGCTTTT
GTTTATACATCTTGTTGTGGCTCTTATTAGCAAACATCAATTCGATTATAATCTCATTAGGAAAAAATAGTTCAAACAAA
AACTTCTTTGAAGTTTGTTTGTTTGAATACTGTAGTTATTTTTTTTTATATACTTTAGTTAACTTCACTTTGACAATGTT
GTCTTCCAATACTTTTCGACTTACCAAATTAGGAAATAGTAAAAAGAGAAAAATAAAAAAACAGAGAAATCTGAACAAAA
ACATAGTAGCTAAACAAAAAAAATGCATTTTACTGTAATAGCATGTAAATAGTAATATACTCAAAATTATGTAATAACAG
AGTCAATATAACAAAAATATCCAAGTTCAATAAATTTAAAAATGAAATTGTGAAATAACTAAAAACAGTGTATGATAGTT
TTTTTGTTTCTAAGTACTAAAATATACATTGACATTTCAAAACTCTAGAACCCAATCATCTAAATATTTAGATAACCCTA
TGAGTATTTGCACTAAATGAGCTAACATCTCCCGGTGTAAAATCTTTATACTAACCCATTTTATCTTGGTTTTTTTTTAT
AACAACTAATATCAAATTCTACGAGGAAAGTCTATATATGGAGCCAAATTTATAATTGTTAAAGTATATATATGGTGTCA
AATTTATCGATGATAGGAAATTGAAAAGAGAAAAACTTATTTTCAAAGCTCCACAAGACTATTCTTTAATTTTAATAGAT
GCTTAAAGTTTTTTTTCCCTATATATAAATATATATATTAAATGGAAATAAAACCACTTTCTTATTTTCAAATTTTATCA
TTAATTATAATATCACAAAAGTACTATGTAAGGGATGAATCACATTTCAAATATGTGAACTATATACAACTATCACCTAT
TCATTATACAATTATTAAATTTAATAATGGTATATTTGTCCCATTAATAGAATCGTAAAAACTTCCAAATCCTCTTTATA
TATGAATAATGTATTGAATAAAATACTCTATGAATTACTTGGTTTTTTTTTTTTTTAAACAGAATTGTAAGTAACCTGCT
TCTTATGTTAATAATGATTTTAGCAAGTCATCAAGATTTAGTGAGATACAAAACATTATTTCAATTTAGATAAATTGTAA
ACAGTATAATCGCCATTAGCCAGAGAGGCCCATAGCTTTTTTCTCCGAGCCGGGTCGGCTTGTATTTTACTAAATTACCC
CTAATTTCTCTGGGTATGTATTTCTCTGGGATTAAACATGGGCAATACCGTAGTTTCAACAGTACTAGTTTCATCGCCGA
TCAAAAACTAGCAACGAACCAATGCACCTTCGATCCCGTCCTCTCATGGCCACGTTGCTTGATTTCGATTTCGAGCTTCT
TATTTTTTATTTTCTTCACGAAACTCGTTGAAACGATCTAATCTTCAACATCTTTGATTTTTGGTGTTGGGGTTTGTTGT
TATCTGCGGAATTTTTGTTTCCTTTGCCGCGGTTTTTGATTCAGAGGTACGAATTGTTTCGTTTTTCCTTTGTTTCAATC
TTTGAACTTTGATCTGGATTATTAGGGTTTTATTTATAGTTACTTAATTGTTGATTAGGCTGCTTATTTGAAGAGTTTTT
AGTTCGTTTATGTTTGATTCAGTTCTCTCCTAGGGTTTCGTGTTTAAAAGTATCCATGGATTAAGAATTCTTGCTTCAAT
GTTGATTTAGTGGTAATGAAGTTAGATTATGGTGAAAGTATCAGTCTTTTGGATTGGATCAGTTCAAATTTTGTAGTTAA
GCTTGGAAGATAACTTGTTCTAAGTTGGGGAATATGTTTTAGTGAGTAATAGACAATGTAGATTATTTGTGATGAAGGCA
ACTAAGGAATGATCTTTTTCAAACTTTCTCAGGGTTTAATTATAGCTGTCTAATTGTGTCCGGTGTTCAACAAACTAAGT
GGAAGTGAATTTTGGAGGACTTTCTTAACACATATCACTTGGATTCTCTGTAAGTGAAAGCATAGTTTCTGGAAGGAAGT
TTTGAGTAATTTGAATAATATCTCTGTTCTTGCTTAGTTCATTTTCGAATTTTACTATAGTTTTTTTTTATCTATTGTAC
ATTTAGCTACTGTGAGTTCTTAATGCATTTCTTTATTGGGGTTAGTTCTTAATTTGGGATAGATTAGTGGAAGTATTTAG
AATAAGATTTTGCTATTATGGAATTGAGCATTGTTCTGGCAGTTTCTGTTTAAAGACCATAATGAATATTTGCTTTGGAA
GCCGAATATATGCAATGACTGCGTGAAGTAACCAAATTAATCTGAAGCTACATAAAGGGATTCCTTTGTTTGTGTATAGT
CTAGATGTTGGAGTTTGTTCTTTGGCCTTTTCAAGTGTTGGGCAGTGTAAATCAAATATTTCACTTAACGTTCTCGCCTA
TTTTCATGTTTACGTTCTACATAAAATATCTCTGGATTTTTTTTGTTTTCAAGTAATTTTCAAATGCCGTTCTGGAAAAC
TCTTTTGGTGTTTACTAATGTATTAATTCCCGTTGTTACATGGCAGGTGCATTTTAAATCAATTATTTGAGTCTGAGAAA
TCAGCATTTATGTGCTACAGCTTGTCATGCTCCAGTGTGT
>AT2G19410.3 | chr2:8401901-8404900 REVERSE LENGTH=3000
TTGGCTAGTTTCTCATTGGGGATTTTTGTAAAAACATTTATTTGAAGGTGCAATATTTTTAATTATATGCATGTAAATGT
ATGGTTTGTAAATTGTGATATTTATGTGATAAACCAAAAAAGAGAGTTACGTACGTGGTTTGGATTATGTTTGTAAACCA
ATAAAAATGAAAATTTTAGTTTGTTGAATATTACATTTGGTTTCATAATTTTTTGTGTCAAAGATGTTTTCATAATATTT
TCTAATGGATATCAATATCAAACCTCATGATGGAGGTGGTGCAAAATGGGTAAAGGGCATGGCAGAATAATATCAAAATG
AAATAACAAATAGAATCATGAACCTCGAAGATATTGATAAATAGCCTAAAACAAACAACACCATTTTCACTAAAATTTTG
TTATAGAACCATTAAAGAGTGAATACACACATTGTCGTGCCTAGGCTCTTTGGTACTTGGAACAAGAAATAAAATATGGC
ATATCTAATTTAGTTAAATACAGTAATTATTTTTTAAAGAACCTAAGAAATAACTAGAAGAAAAAATGTGAGATACAATA
CAAAGTCAAGGGTCTAATGTCATTAAGATAAAATATTTTGATTATCACTAAAGTTTACGTGAAATGTAACTAAACCAATC
ACTTTACAATAGCTGAGAGAAAATATGGTGGTGAAAAAAAAAGGCTTTGAAAGGATCGTAATTCTGCTCATCTTTTGCAT
AAAAGTTGAACACAAATTTCAAAATTTTCATGAACATAGTTTCTTGATCATCCTTTCACATCCATTGATCAATTCAACAT
ATTACCTTTAAAAATCATTTAACCAAACCAAACAAAGATACATACAAACAAAGCCACCCAAGGCTTTGCTCGATGACTTC
TTCAAATTACAGACAAGTTTAATATAGAACTAAACCTTCAATGAGGGATCAAGTCGTTCAAAAAAACAATATTAGCAACA
CTACTATCTCCCTTGGCCAAAAATAAACATCCACTTCCCATATCAAACGGCCATACACGTTAACATACATAAACTCAAAT
AAATTCACAAAAATACTTTTTAGTATATTTAGTATATGAGTACATATTTAGTATATTTTCACATTTTTGAATTGAAAATC
CCAAACTTTCGCCCGACTTATCACGTTGTTGAGCAGTTATAACATTGCTCTGTCCTTCCATTGACAGAACAATTATAACA
TTGCTATGTCACGTTTCAGGCCTCAACTTGACAGTTTTGGAACACTGGTGATGCATGTCCGCAAATGAAGTCTACTATTA
CATTTTGTGTACTACAAGTTGTGGCCCTTTCTTACTTTTAGTTAGTCAGCTTGTTCAATTTCTTTTTTTATAAAAATTAT
TCTAAATTCTGAAATGTAAATTATACAACTAAATAAAACGTATTGCTACAACTTATGCAAATTCCTATCTACTTAGTGTT
AAACACTTCCAATTTATCAAACAAAATTCAGTATTTTCAAAACCTCTATAAACAAGAATCTCTTAATTATAAAAACATAG
ATCATGAAGTTGTAGGCTTACTCCCCTATTAATATAAATAAACTATTTTTATTTCATATTATTATTATTTTTGATGAAAT
ATGAGTTATCAGTCCAATCAAACAAGTGACGGGTAACTCTTGCGTTTTAAAAGTTAGAGTATATGTTATTAATACCAATT
AAATTAAATATCAATAATAATAATAATAATAATAAGAAGAATAATAATAATAACTATTATTATAATATTTTTACAGATTT
ATTGATTAAATAAAATAAAATAATAATAATTTAAAAATAATTAGTTTAAAAATACTTTTGTAACATAATAATTAGAAAAA
TGAAGTTAATTTCTTATCATATTTAAAATTCCATCTTTATTCAAATATATGCCTATAAAGATTTTTTGATTATAAATAAA
AATTAAAGAAATTTAAATAAGTAGATTTTTTTTTTAATTCTTTTTGGTGAAGAGTAGATTATTATTATTTTTATGTTATT
ATTGAATACAATTAAGATAATAACAACAACTTTCTATAATTATTTAAACTAAAGTTAAAACATTCTTTATTTTATGCATA
TATACTTTGTCCAAAAAGGGTTTTACTGTGGTTTCCGGTTTGTCAAAATTTTCCTTCAATCCACGTGTCCGGTTTTGATT
TGTGGTTTAATCTTCCTTTTTCCTGAAGATAGCAAAAATAGTAAAACCAAAAATTTCCAGGTCATAATTCGTGATTCCTT
TTTCTAGATTTCAAAAATCCAAACTTGTAAATTGCCATTGATCGATGGAGATGAAGAGAGACTTATTTTCGTTCTCGCAA
TCATATTGTTCTCACAATTGACCAAGGAAAGAGAAATGCGAGAGATTCTCTGAATTTAGAGAGAAGCAAAAGAGTTTTTT
TTTTTTTCGAGAACCAAAAATGGAGAATCAAGAGGAAGATGAGGTGGTGCTGGCGAAGGTGACGTCGGAGGTTGAGGATA
ATTTTGAGGATGAAGGGTTGGTTTCAAATTCAACATTGGAGAAAGTTGCTGCAGCGAAGAAGTATATTGAAAACCATTAC
AATAGACGCATGAGACACATTCAACAACGTAAAGAAAGGTACCGTTTTTGTTTGCACATTATCTGTTTGTTTCTATTCCT
AAAAGAAGAATACAATTTGATCTGTTGCAGAATTTCACGAAATTTCTCGTTCATCTTCTTCTGTTATCTGAATGGTGTTG
TTTTTAGGGAGCTGTAATGTTTTTGTTAAACACTGAGAGGTCTTTCTCTAAAGTATTAATGGAAATAGGGTTCTTTTGAT
TTGCAGGCGTTGGGTGCTAGAACAAAAGATTGCATCTTTAGATGTATCAGAAAAAGAACAACTCGAGTTGCTGGAGGATT
TGCAGAGGAAAGAGACAGAGTATACTAGATTAATGAGGAACAGGCTTTGCGTTGACGATTTTGATCTTCTGAGTATTATC
GGGAGAGGAGCTTTTGGTGAGGTTAGTCTTTTTGGGTATT
>AT2G19410.1 | chr2:8401901-8404900 REVERSE LENGTH=3000
TTGGCTAGTTTCTCATTGGGGATTTTTGTAAAAACATTTATTTGAAGGTGCAATATTTTTAATTATATGCATGTAAATGT
ATGGTTTGTAAATTGTGATATTTATGTGATAAACCAAAAAAGAGAGTTACGTACGTGGTTTGGATTATGTTTGTAAACCA
ATAAAAATGAAAATTTTAGTTTGTTGAATATTACATTTGGTTTCATAATTTTTTGTGTCAAAGATGTTTTCATAATATTT
TCTAATGGATATCAATATCAAACCTCATGATGGAGGTGGTGCAAAATGGGTAAAGGGCATGGCAGAATAATATCAAAATG
AAATAACAAATAGAATCATGAACCTCGAAGATATTGATAAATAGCCTAAAACAAACAACACCATTTTCACTAAAATTTTG
TTATAGAACCATTAAAGAGTGAATACACACATTGTCGTGCCTAGGCTCTTTGGTACTTGGAACAAGAAATAAAATATGGC
ATATCTAATTTAGTTAAATACAGTAATTATTTTTTAAAGAACCTAAGAAATAACTAGAAGAAAAAATGTGAGATACAATA
CAAAGTCAAGGGTCTAATGTCATTAAGATAAAATATTTTGATTATCACTAAAGTTTACGTGAAATGTAACTAAACCAATC
ACTTTACAATAGCTGAGAGAAAATATGGTGGTGAAAAAAAAAGGCTTTGAAAGGATCGTAATTCTGCTCATCTTTTGCAT
AAAAGTTGAACACAAATTTCAAAATTTTCATGAACATAGTTTCTTGATCATCCTTTCACATCCATTGATCAATTCAACAT
ATTACCTTTAAAAATCATTTAACCAAACCAAACAAAGATACATACAAACAAAGCCACCCAAGGCTTTGCTCGATGACTTC
TTCAAATTACAGACAAGTTTAATATAGAACTAAACCTTCAATGAGGGATCAAGTCGTTCAAAAAAACAATATTAGCAACA
CTACTATCTCCCTTGGCCAAAAATAAACATCCACTTCCCATATCAAACGGCCATACACGTTAACATACATAAACTCAAAT
AAATTCACAAAAATACTTTTTAGTATATTTAGTATATGAGTACATATTTAGTATATTTTCACATTTTTGAATTGAAAATC
CCAAACTTTCGCCCGACTTATCACGTTGTTGAGCAGTTATAACATTGCTCTGTCCTTCCATTGACAGAACAATTATAACA
TTGCTATGTCACGTTTCAGGCCTCAACTTGACAGTTTTGGAACACTGGTGATGCATGTCCGCAAATGAAGTCTACTATTA
CATTTTGTGTACTACAAGTTGTGGCCCTTTCTTACTTTTAGTTAGTCAGCTTGTTCAATTTCTTTTTTTATAAAAATTAT
TCTAAATTCTGAAATGTAAATTATACAACTAAATAAAACGTATTGCTACAACTTATGCAAATTCCTATCTACTTAGTGTT
AAACACTTCCAATTTATCAAACAAAATTCAGTATTTTCAAAACCTCTATAAACAAGAATCTCTTAATTATAAAAACATAG
ATCATGAAGTTGTAGGCTTACTCCCCTATTAATATAAATAAACTATTTTTATTTCATATTATTATTATTTTTGATGAAAT
ATGAGTTATCAGTCCAATCAAACAAGTGACGGGTAACTCTTGCGTTTTAAAAGTTAGAGTATATGTTATTAATACCAATT
AAATTAAATATCAATAATAATAATAATAATAATAAGAAGAATAATAATAATAACTATTATTATAATATTTTTACAGATTT
ATTGATTAAATAAAATAAAATAATAATAATTTAAAAATAATTAGTTTAAAAATACTTTTGTAACATAATAATTAGAAAAA
TGAAGTTAATTTCTTATCATATTTAAAATTCCATCTTTATTCAAATATATGCCTATAAAGATTTTTTGATTATAAATAAA
AATTAAAGAAATTTAAATAAGTAGATTTTTTTTTTAATTCTTTTTGGTGAAGAGTAGATTATTATTATTTTTATGTTATT
ATTGAATACAATTAAGATAATAACAACAACTTTCTATAATTATTTAAACTAAAGTTAAAACATTCTTTATTTTATGCATA
TATACTTTGTCCAAAAAGGGTTTTACTGTGGTTTCCGGTTTGTCAAAATTTTCCTTCAATCCACGTGTCCGGTTTTGATT
TGTGGTTTAATCTTCCTTTTTCCTGAAGATAGCAAAAATAGTAAAACCAAAAATTTCCAGGTCATAATTCGTGATTCCTT
TTTCTAGATTTCAAAAATCCAAACTTGTAAATTGCCATTGATCGATGGAGATGAAGAGAGACTTATTTTCGTTCTCGCAA
TCATATTGTTCTCACAATTGACCAAGGAAAGAGAAATGCGAGAGATTCTCTGAATTTAGAGAGAAGCAAAAGAGTTTTTT
TTTTTTTCGAGAACCAAAAATGGAGAATCAAGAGGAAGATGAGGTGGTGCTGGCGAAGGTGACGTCGGAGGTTGAGGATA
ATTTTGAGGATGAAGGGTTGGTTTCAAATTCAACATTGGAGAAAGTTGCTGCAGCGAAGAAGTATATTGAAAACCATTAC
AATAGACGCATGAGACACATTCAACAACGTAAAGAAAGGTACCGTTTTTGTTTGCACATTATCTGTTTGTTTCTATTCCT
AAAAGAAGAATACAATTTGATCTGTTGCAGAATTTCACGAAATTTCTCGTTCATCTTCTTCTGTTATCTGAATGGTGTTG
TTTTTAGGGAGCTGTAATGTTTTTGTTAAACACTGAGAGGTCTTTCTCTAAAGTATTAATGGAAATAGGGTTCTTTTGAT
TTGCAGGCGTTGGGTGCTAGAACAAAAGATTGCATCTTTAGATGTATCAGAAAAAGAACAACTCGAGTTGCTGGAGGATT
TGCAGAGGAAAGAGACAGAGTATACTAGATTAATGAGGAACAGGCTTTGCGTTGACGATTTTGATCTTCTGAGTATTATC
GGGAGAGGAGCTTTTGGTGAGGTTAGTCTTTTTGGGTATT
>AT2G19410.2 | chr2:8401901-8404900 REVERSE LENGTH=3000
TTGGCTAGTTTCTCATTGGGGATTTTTGTAAAAACATTTATTTGAAGGTGCAATATTTTTAATTATATGCATGTAAATGT
ATGGTTTGTAAATTGTGATATTTATGTGATAAACCAAAAAAGAGAGTTACGTACGTGGTTTGGATTATGTTTGTAAACCA
ATAAAAATGAAAATTTTAGTTTGTTGAATATTACATTTGGTTTCATAATTTTTTGTGTCAAAGATGTTTTCATAATATTT
TCTAATGGATATCAATATCAAACCTCATGATGGAGGTGGTGCAAAATGGGTAAAGGGCATGGCAGAATAATATCAAAATG
AAATAACAAATAGAATCATGAACCTCGAAGATATTGATAAATAGCCTAAAACAAACAACACCATTTTCACTAAAATTTTG
TTATAGAACCATTAAAGAGTGAATACACACATTGTCGTGCCTAGGCTCTTTGGTACTTGGAACAAGAAATAAAATATGGC
ATATCTAATTTAGTTAAATACAGTAATTATTTTTTAAAGAACCTAAGAAATAACTAGAAGAAAAAATGTGAGATACAATA
CAAAGTCAAGGGTCTAATGTCATTAAGATAAAATATTTTGATTATCACTAAAGTTTACGTGAAATGTAACTAAACCAATC
ACTTTACAATAGCTGAGAGAAAATATGGTGGTGAAAAAAAAAGGCTTTGAAAGGATCGTAATTCTGCTCATCTTTTGCAT
AAAAGTTGAACACAAATTTCAAAATTTTCATGAACATAGTTTCTTGATCATCCTTTCACATCCATTGATCAATTCAACAT
ATTACCTTTAAAAATCATTTAACCAAACCAAACAAAGATACATACAAACAAAGCCACCCAAGGCTTTGCTCGATGACTTC
TTCAAATTACAGACAAGTTTAATATAGAACTAAACCTTCAATGAGGGATCAAGTCGTTCAAAAAAACAATATTAGCAACA
CTACTATCTCCCTTGGCCAAAAATAAACATCCACTTCCCATATCAAACGGCCATACACGTTAACATACATAAACTCAAAT
AAATTCACAAAAATACTTTTTAGTATATTTAGTATATGAGTACATATTTAGTATATTTTCACATTTTTGAATTGAAAATC
CCAAACTTTCGCCCGACTTATCACGTTGTTGAGCAGTTATAACATTGCTCTGTCCTTCCATTGACAGAACAATTATAACA
TTGCTATGTCACGTTTCAGGCCTCAACTTGACAGTTTTGGAACACTGGTGATGCATGTCCGCAAATGAAGTCTACTATTA
CATTTTGTGTACTACAAGTTGTGGCCCTTTCTTACTTTTAGTTAGTCAGCTTGTTCAATTTCTTTTTTTATAAAAATTAT
TCTAAATTCTGAAATGTAAATTATACAACTAAATAAAACGTATTGCTACAACTTATGCAAATTCCTATCTACTTAGTGTT
AAACACTTCCAATTTATCAAACAAAATTCAGTATTTTCAAAACCTCTATAAACAAGAATCTCTTAATTATAAAAACATAG
ATCATGAAGTTGTAGGCTTACTCCCCTATTAATATAAATAAACTATTTTTATTTCATATTATTATTATTTTTGATGAAAT
ATGAGTTATCAGTCCAATCAAACAAGTGACGGGTAACTCTTGCGTTTTAAAAGTTAGAGTATATGTTATTAATACCAATT
AAATTAAATATCAATAATAATAATAATAATAATAAGAAGAATAATAATAATAACTATTATTATAATATTTTTACAGATTT
ATTGATTAAATAAAATAAAATAATAATAATTTAAAAATAATTAGTTTAAAAATACTTTTGTAACATAATAATTAGAAAAA
TGAAGTTAATTTCTTATCATATTTAAAATTCCATCTTTATTCAAATATATGCCTATAAAGATTTTTTGATTATAAATAAA
AATTAAAGAAATTTAAATAAGTAGATTTTTTTTTTAATTCTTTTTGGTGAAGAGTAGATTATTATTATTTTTATGTTATT
ATTGAATACAATTAAGATAATAACAACAACTTTCTATAATTATTTAAACTAAAGTTAAAACATTCTTTATTTTATGCATA
TATACTTTGTCCAAAAAGGGTTTTACTGTGGTTTCCGGTTTGTCAAAATTTTCCTTCAATCCACGTGTCCGGTTTTGATT
TGTGGTTTAATCTTCCTTTTTCCTGAAGATAGCAAAAATAGTAAAACCAAAAATTTCCAGGTCATAATTCGTGATTCCTT
TTTCTAGATTTCAAAAATCCAAACTTGTAAATTGCCATTGATCGATGGAGATGAAGAGAGACTTATTTTCGTTCTCGCAA
TCATATTGTTCTCACAATTGACCAAGGAAAGAGAAATGCGAGAGATTCTCTGAATTTAGAGAGAAGCAAAAGAGTTTTTT
TTTTTTTCGAGAACCAAAAATGGAGAATCAAGAGGAAGATGAGGTGGTGCTGGCGAAGGTGACGTCGGAGGTTGAGGATA
ATTTTGAGGATGAAGGGTTGGTTTCAAATTCAACATTGGAGAAAGTTGCTGCAGCGAAGAAGTATATTGAAAACCATTAC
AATAGACGCATGAGACACATTCAACAACGTAAAGAAAGGTACCGTTTTTGTTTGCACATTATCTGTTTGTTTCTATTCCT
AAAAGAAGAATACAATTTGATCTGTTGCAGAATTTCACGAAATTTCTCGTTCATCTTCTTCTGTTATCTGAATGGTGTTG
TTTTTAGGGAGCTGTAATGTTTTTGTTAAACACTGAGAGGTCTTTCTCTAAAGTATTAATGGAAATAGGGTTCTTTTGAT
TTGCAGGCGTTGGGTGCTAGAACAAAAGATTGCATCTTTAGATGTATCAGAAAAAGAACAACTCGAGTTGCTGGAGGATT
TGCAGAGGAAAGAGACAGAGTATACTAGATTAATGAGGAACAGGCTTTGCGTTGACGATTTTGATCTTCTGAGTATTATC
GGGAGAGGAGCTTTTGGTGAGGTTAGTCTTTTTGGGTATT
>AT2G19420.1 | chr2:8413884-8416883 FORWARD LENGTH=3000
GGACAAATATGCTCTAGTGAATAGTACTAAGAAGTTGATGCTTACAGATGGTCTAGGACGGCTTCATTTGTTTTGGATGA
ATTCAATTTTTTTTCCGAATCAGTATTTGCGAATGAGATTTATGTAGCCCTAGATGTGAGATTTATGAAAGCTGGAAGTG
CCAAAAAGAAAGGTGGAGATTTTAATTGTAACAAAAACGCACAGAGTCTTCTTTATGATTTTTTCTTGGTAGATATAGAT
GAGGAGATATATGGGTCAAAATTTGAAGAGACGGAAGACCAAAAGAAGTGGAACAAAAAATTTTGAATTGATTTGTCTTC
ATCATATTGTGCTATTAACATTAAACACGAAATAGAGCATCTGAATCTTGAATTCTATGGAATCTCTAAAACGAATAGAC
AGATCTCCGCGGAGGAAGTGAAATTCTCTACTCATACTGCATTCAAAATTAATTGAGTTTTTCAATTACATTGGAGGTTT
ATCCTTTGATACTTTCGGTTTGGTGATTTGAATGAAATGTTGGTTTTGACAGAAAAATGAATAACACTTGCATTAAAATC
ATCAAAAATTGAATAACACTAGAATCTAAGGAGGTGTATTCGATCTTATATTTTAAGTTATTTGAGTTTTTATATAATTT
TGATTTTTTAAAGAATTTGGATGAATTTAAGGAGGTTGTTATGATTTATGGTAAAATCCTCTCAAATTCCACCTAAAACC
ATGAGATTTAAAATTATATATTTTTAACTAAGAAAATCCACTTAAGTCTCTTAAAGTCACTAAAATCCAATCTTTAAAAT
GTTTTCAATAACAGAAGATTTTTAAGGAGATTTTAAAATCAGTAATTCAATAGCATTAGATTTCATGATACTTTTAAAAA
TTCATAATTGAATAACATAGGATATGTTAGTTTGAATAAGATATCCTAGGTGTTAATTTACTATTTTTAAAAAGGTAAGA
TTTTTTTTCATGTTTTTAAAAAATGTGAGAGTTTTTTTACCTATTTTTCTATTAAAATGAAATGTATAAAATTAAAATTT
TGTTTTTAAATAAAATTACTAAATTAAATATTACAAAATATGTATATATTACTATTTAGAATTCAAATATTATCGATACA
AAATTAAATTTATTTCTTCAATTCGTCTATTTAAGCAAGCTAGTAATTTGATCGACAAAAAAAAAACAAGCTAGTAAAAT
ATAATTAACAGAATTACTAAATCGGCCGGTTTAGGGATTGCTTTCTCTCAGTCGTCAATTGCACTAAACCACTGGTGGTA
ATATCGCTGGCGTTTCGCAAGTATCACCGGGAATTGCAAAGAAGCAGAGGACCATGTACGGAGACGCTACAAACTGGAAT
GAAGATGAGTATAGAGAATCAATTTTGAAGGAGCGAGAGATAGAGACACGCACCGTCTTCAGAACCGCCTGGGCTCCTCC
GGCGAGAATCTCTAATCCAGACGCATTTGTTGTAGCCTCCAGCGATGGAACTTTAGCTTTCCATTCACTGAACTCGCTTG
TGTCTCAATCGGCGAGTTTTGGCTACTCGAAAGGTCAAGATGTTATGGTGGCTGAACCTGAGAGAGTGGTTAGGGCACAC
GAAGGTCCTGCTTATGATGTTAAGTTCTATGGTGAAGACGAAGATGCTTTGCTACTTAGGTAGAGACTTAAATCTCTCTT
TGTTGATTGATGAGTCTTTGATGAATTGTAATTGAGAGTTTGAAATTTTGATCTGGTTATGTGTAGTTGTGGTGATGATG
GTAGAGTTAGGGGATGGAAATGGAGAGAATTTGCTGAATCAGATGTGTCTCTTCATTTGAAAGGTGTGTGTGTGCCATTT
TTGTGGTTTTTGATATGAATGATGCTTTTTGGAGCTTAGTGGTTGTTTTTCTTATGATCTACAGAGAATCATCTGAAGCC
ATTGCTTGAACTGATTAATCCACAACACAAGTGAGTATGAGTTTTGTTCATTTTTTATTCTACTTGATAACTCTGTTACT
GAAAATGCTATAATTGTGGGTTCAAATGTCAGTGTTCGTAATAGTTGTGTGTATAATCACCATTCTTTTTCTTATAGAGG
TCCTTGGGGTGCGCTTTCACCGATGCCTGAGATCAATGCCATGTCTGTTGATCCTCAGGTTGGAATTGTATTTAAATTTC
ATTGCTTGGTTAGACAGTCTCACAGGATAACTGTTTCACCCTCTCTCACTTCTTTCGTTTTGATAGTCAGGAAGTGTATT
TACAGCAGCTGGTGATTCTTGCGCATATTGTTGGGACGTGGTATGTATTTGACCATGATAGATGTATGTCCTATGTGAAT
CCAGATATCTTAACTTTCTAAAATCATTTATGTGTATCCAACAATTTCAGGAGAGTGGTAAGATTAAAATGACCTTTAAA
GGTCATTCAGACTATTTGCATACTGTAGTTTCTCGTAGTTCTGCAAGTCAGGTAATGATGTTACCATAAATATTAGAAAT
GCACCTATCCAAATCTGAGTTCCACATTTGGATTTTTGTCTGATTGTAGTCTCTTTCTCCAGATATTGACGGGTTCAGAG
GATGGGACTGCGAGAATCTGGGGTAACATGCTCCCGACCATATTTCTTTATGCTGTAATTTCTAGTATTAGGTCATACGT
GGTTATAGAACTTTTGAAATCATTTGAGTCTTCATGTTGGTACTTAAGATCCAATGCTCCTCAGTTTTGTTGGCTGCTTC
TTACAACTCTATGATGATTCATTTTGGTGATTACAGAACTTTCCACTATGTTATGTTTTGGTTCATGTGGTTTACTTTAG
TTGTCTAGACTAAGCTTTGTTCGCTCAAGGGCTTCTTTCTGTTTTGTCAACCAGATTGCAAAACGGGAAAATGTGTTAAA
GTAATTGGTTCCCAGGATAAAAAGTCCCGCCTTCGCGTTAGTTCTATGGCCCTTGATGGGAGTGAAAGCTGGTTGGTAAG
AACTAAGCAACTAGATAATCTAACATTTTCGCAACCTGCT
>AT2G19430.1 | chr2:8417741-8420740 FORWARD LENGTH=3000
AACTCCTTACAGTTTCTTGATTTGGCTCGATACCCTAAAGAGGTACCGAAATGTGTCAGTCAGATTATTGCAGAGGTTAA
GAAACCTTTTCTTTGTTTTTCTTAGGATCTTGCTCCTGACTAAAGACCAATTAGTTGTTTGGTTAAGTGTAATTGGTTTG
TGGTTCCGTAGTTGCTATCAAATTTGAACCATTAAAATGACATTGGACCGGTTTAGTCTGATCACGTACATTAACTGCCG
TTAGAGTTTCAATTTTTTGCGAGTCCTGTTTTCTTATGACCACCATTGATCAAATATTTGGATCCATAACTAAATGATTC
TCACTCTTCCAAGTAAAATTTTACCATATTATGCAATTTAATACATGGACAAAACATATAGTTTCCATATCCACAAAAAT
AAGTCCTCAAAAACATCACTAATCTAAACCTCAAACATCACTCCTGATAAGAGAAACCAAACTCCAGCGATCAACAAAAC
CAAAGAAGAAGAAAATGAAGAAGCTGTGGAAGCAACAATCTGAATAGGGAAATTGCATTGTCCCTGAGATATATTCTTTG
TGGTAATGGTGGCCAAACCTTGGAAGATACAAGCATCCTCATCCTGGTTCTTTACTTGAAAATACATGTTAAACGCATAT
GAAGCGTTCCCATTTGCATCAAGAGTATTGCAAGAAGACCCGTAACCAAGCGCAGTGCAATCCGAAAAAGTGCAGGCGTA
ATCTATGTTAGCAGCGAGTTTTGTCAAATCTTTGGCTTCTGTATTAAACATACACCACTTCTTAGGTTGATACGTCACGT
TCTCGGCACCAATCAACAACTTGTTCTGTCCTTGACCTGATAGATCTATAGGAAACTTTGGTTGCCCGTCGAATTTGAAT
ATTCCCCAGTGGCGTTCAAACTCTCCCGGTGCTATACTTTTCGCATCCTCATCAAGTAATCCAAACAAGTATACCTCAAT
GTAGGTTGGTCTCAGTGGAGTGCCTCTGTTTTCCCCAAGCCTTGGTAAAAGACCGTTGTAGAATCTGTAAGCACTGCCTG
CGAAAAATACGTTTTCAAAACATTTCATTGCATCTAAAGAACTGGAAAATGTTAGATGTCTTACCACTATTTGCGTGTTT
GTCACCCTCTGTTGGCCAACCGACTTCTCCAACGATGATTGGCATATCTCCATGACCAACAGCTTTCAAAGCCGATACCA
AAGTGTCGAAATTGGCATCGAAAACGTTTGTGTAAGCAATACCATTGTCATCTACTGGTTTAGCACCATCAAAGAAGGCG
TAATTGAGTGGAAAATCATCATTCCCATAGAGGCTTAAGAAAGGGTAGATGTTAATGGTGATGGGTGCACTGTTATTGCC
AAGAAAGTCAACAATCTGAGTCATTTGACCGATGATATCAGGACGGAATCTTCCTGCAGATGGCACAGGGTTGCTTGATG
GTGAATCGTAGACATCCGCGTTTAAAGGGACTGTCGCTTTGACGGAGCTTCCTAGTCCAGCTTCATTCAAAGCGTTTTGG
ATGTTTTGAAGTGCAGGGAATGTGAGGTTTATAAATGATCCATTGTATGATTTGAGGAATGGCTCATTTCCAACAGCTAC
AAACCTGAAAACACATCCACAAGAGATTAGACATATAAACATTTTGACAATGTTCTTACCAGATTAACATTTTCAGAGAA
TTGATTTCACAACCGAACACATTAGAACCAATATATAACAAGCAGAGGGAGAAACTCACTAACGTGATATTGACACCACC
ATTGAAGTTATAACGAGTGACATTCTTATGAACCCAATCTTTAGCTCGGTCATAACTTCCCATAACCTTAAGCTGATCAT
TAGGAATAGCAACCATAACTTCAAGACCAGAGCCAGAAAGTGCACTCATAGTGGTCTCATCCGCATCAAAAAGCTTAACT
TTGTTAATGTTATTGTCCTTAAGCATTTGAACCACTTTCTTTGGTGGAAGCTTATGTGTAGCCATTGTTCCCCAGTTGAC
ACCTAGCCCATCTACCATAACAATACCCATGATTCCAAATCCAACGACGAAGGCCAACAGATTCATCGTCCTGAGAAACA
ATGAAATGGCTTACCAGGTGTTTTCACCCAAATTCAAACCCTTAACTTGAACACTCGTAAAATCTCACTTAAACCCCAGA
AATTGAAGATATTTACATTTTCCTAAATGGAGGTCAATCAAAACATCATAAAGTTCAAAGCTTTTCACGCAAAATCTACG
AGATAACCAAAAATAAAGCCAAAGATACGATTTTTAACAAAAAAAAATGAGAATGGGGACTAGACCTTTCCACTGAGAGT
AACAATCGTCAAGCAAAAAGATTGATTCTTTTTTCTCTCTTTAACTTTTCCGGAAAAAAAGTTTTAAGCTTTGATCTTTC
TCTGATTGAGCTTGACGGTGAATAATATGCTTTGTGATTGGTTCTTGGAACTTGGAAGTATTTGGTAAAAGCCCAAATTA
AAAGTTTTAAGTAAACATTGCACTTTTAGAATTTTATTGTATTGTTTTTATGGTCAGTAAATAATGACCCAATGTGTTTT
ATGTTTGACAAATGTTTTAGAGTGGTTATTGGTAGATGAATTTTTCTAATTTTCAGATTTTATTGTCAATAATTCATGGA
TTCTTTTAAAGTTTTAGTAAAATACATTGTTATTGGGTTGTAAGCTTTTAAATTCTATTCAAAAAAAAAATTATTCAAAT
AGTTTAGTTATTATAAATTCTCTAATTCTAACAAATATATCTTAATATTAAGATATGAAATTCTATGTTTTTACTCATGA
AGCACAACTTTCTTAATCTATATATACATTTTTGGAGGGGATTTTTGAAGATAATGTTGAAGATTTGAACCATAATTCAA
CAATTAATTCAAATGGGTGGGTTTTACCCGGTTTAACTCTGTTCGGATCCTGGATAACATGTTTAATTCTGTTCTGATCT
TGGATAACATTAATTTTTGGAAAAGTTACCTAAAACCTAA
>AT2G19440.1 | chr2:8415164-8418163 REVERSE LENGTH=3000
ATTAGTGATGTTTTTGAGGACTTATTTTTGTGGATATGGAAACTATATGTTTTGTCCATGTATTAAATTGCATAATATGG
TAAAATTTTACTTGGAAGAGTGAGAATCATTTAGTTATGGATCCAAATATTTGATCAATGGTGGTCATAAGAAAACAGGA
CTCGCAAAAAATTGAAACTCTAACGGCAGTTAATGTACGTGATCAGACTAAACCGGTCCAATGTCATTTTAATGGTTCAA
ATTTGATAGCAACTACGGAACCACAAACCAATTACACTTAACCAAACAACTAATTGGTCTTTAGTCAGGAGCAAGATCCT
AAGAAAAACAAAGAAAAGGTTTCTTAACCTCTGCAATAATCTGACTGACACATTTCGGTACCTCTTTAGGGTATCGAGCC
AAATCAAGAAACTGTAAGGAGTTTTACAATGAACTGCTACGAAATGTGCAGAGATGGCTTCCAAATTGAGAGATGACATC
AACAATACCTCCATAACCTCCCACAGCAACTACCTGCAAATACAAAAGAATTGGATCAACGGTTAAACATTGAGTTTCTA
GTCCAGAAGGGGTAACATATTTGCAGAATATTAGCAGTAACATAGGAAATGGGAGAAAAGCAAACACATATATAGGAAAT
GGGGAGAAAAGAAGGGATTGGAAACATACTCCTGCTGGATGCAAGGAAATGGAAAATACTGAACAAGGAGCACAGTGAAT
TTGAGAAAGCAAAGCTCCATTTAAGTCGAAACGTCTTAGAAGTGGTTCTGCTCCTACAGTCAAAATCTGATAGTGCGATA
CTTGTTAAAGACAACATTTTTAAAAAGATGTTTAAACTTTAGCACAGGAATTAAAACTAGGTGTTGACCTCTGTTTCTAG
TTTAGAAAAGTCAGTAATTTTTTTAATAAACTTCGTTGAAGAGGGATGATTCAAAGAGATACTACATAAACCTATTAAGC
CTTGATAAACAAATAACACCCACGGCCTCCCAAGGCTTTAAATTACACTGCTTAAATTTCAATCTAATCTTGTTCTGCTT
ACTTGCTTTTCATCAAACATCACATCCTGTACATGTGCAGGGATGGGTATTGTTTGTACGCATTCTGAGGCGGGAAGATT
CCATAAAGCTAAATTTTTGCCCTGTCCACAAACCTGAAAGAGGAGAAAATCATACCAATAACAGTAAATACATGTTCAGT
ATTTAAACTTCTAAGTGATTCTTCAGGAGAAAGGAACTATATTCTTAGGTTACTGGAGGCAACAATCCCTTCAAACAAAT
AGCAGGTTGCGAAAATGTTAGATTATCTAGTTGCTTAGTTCTTACCAACCAGCTTTCACTCCCATCAAGGGCCATAGAAC
TAACGCGAAGGCGGGACTTTTTATCCTGGGAACCAATTACTTTAACACATTTTCCCGTTTTGCAATCTGGTTGACAAAAC
AGAAAGAAGCCCTTGAGCGAACAAAGCTTAGTCTAGACAACTAAAGTAAACCACATGAACCAAAACATAACATAGTGGAA
AGTTCTGTAATCACCAAAATGAATCATCATAGAGTTGTAAGAAGCAGCCAACAAAACTGAGGAGCATTGGATCTTAAGTA
CCAACATGAAGACTCAAATGATTTCAAAAGTTCTATAACCACGTATGACCTAATACTAGAAATTACAGCATAAAGAAATA
TGGTCGGGAGCATGTTACCCCAGATTCTCGCAGTCCCATCCTCTGAACCCGTCAATATCTGGAGAAAGAGACTACAATCA
GACAAAAATCCAAATGTGGAACTCAGATTTGGATAGGTGCATTTCTAATATTTATGGTAACATCATTACCTGACTTGCAG
AACTACGAGAAACTACAGTATGCAAATAGTCTGAATGACCTTTAAAGGTCATTTTAATCTTACCACTCTCCTGAAATTGT
TGGATACACATAAATGATTTTAGAAAGTTAAGATATCTGGATTCACATAGGACATACATCTATCATGGTCAAATACATAC
CACGTCCCAACAATATGCGCAAGAATCACCAGCTGCTGTAAATACACTTCCTGACTATCAAAACGAAAGAAGTGAGAGAG
GGTGAAACAGTTATCCTGTGAGACTGTCTAACCAAGCAATGAAATTTAAATACAATTCCAACCTGAGGATCAACAGACAT
GGCATTGATCTCAGGCATCGGTGAAAGCGCACCCCAAGGACCTCTATAAGAAAAAGAATGGTGATTATACACACAACTAT
TACGAACACTGACATTTGAACCCACAATTATAGCATTTTCAGTAACAGAGTTATCAAGTAGAATAAAAAATGAACAAAAC
TCATACTCACTTGTGTTGTGGATTAATCAGTTCAAGCAATGGCTTCAGATGATTCTCTGTAGATCATAAGAAAAACAACC
ACTAAGCTCCAAAAAGCATCATTCATATCAAAAACCACAAAAATGGCACACACACACCTTTCAAATGAAGAGACACATCT
GATTCAGCAAATTCTCTCCATTTCCATCCCCTAACTCTACCATCATCACCACAACTACACATAACCAGATCAAAATTTCA
AACTCTCAATTACAATTCATCAAAGACTCATCAATCAACAAAGAGAGATTTAAGTCTCTACCTAAGTAGCAAAGCATCTT
CGTCTTCACCATAGAACTTAACATCATAAGCAGGACCTTCGTGTGCCCTAACCACTCTCTCAGGTTCAGCCACCATAACA
TCTTGACCTTTCGAGTAGCCAAAACTCGCCGATTGAGACACAAGCGAGTTCAGTGAATGGAAAGCTAAAGTTCCATCGCT
GGAGGCTACAACAAATGCGTCTGGATTAGAGATTCTCGCCGGAGGAGCCCAGGCGGTTCTGAAGACGGTGCGTGTCTCTA
TCTCTCGCTCCTTCAAAATTGATTCTCTATACTCATCTTCATTCCAGTTTGTAGCGTCTCCGTACATGGTCCTCTGCTTC
TTTGCAATTCCCGGTGATACTTGCGAAACGCCAGCGATAT
>AT2G19440.2 | chr2:8415164-8418163 REVERSE LENGTH=3000
ATTAGTGATGTTTTTGAGGACTTATTTTTGTGGATATGGAAACTATATGTTTTGTCCATGTATTAAATTGCATAATATGG
TAAAATTTTACTTGGAAGAGTGAGAATCATTTAGTTATGGATCCAAATATTTGATCAATGGTGGTCATAAGAAAACAGGA
CTCGCAAAAAATTGAAACTCTAACGGCAGTTAATGTACGTGATCAGACTAAACCGGTCCAATGTCATTTTAATGGTTCAA
ATTTGATAGCAACTACGGAACCACAAACCAATTACACTTAACCAAACAACTAATTGGTCTTTAGTCAGGAGCAAGATCCT
AAGAAAAACAAAGAAAAGGTTTCTTAACCTCTGCAATAATCTGACTGACACATTTCGGTACCTCTTTAGGGTATCGAGCC
AAATCAAGAAACTGTAAGGAGTTTTACAATGAACTGCTACGAAATGTGCAGAGATGGCTTCCAAATTGAGAGATGACATC
AACAATACCTCCATAACCTCCCACAGCAACTACCTGCAAATACAAAAGAATTGGATCAACGGTTAAACATTGAGTTTCTA
GTCCAGAAGGGGTAACATATTTGCAGAATATTAGCAGTAACATAGGAAATGGGAGAAAAGCAAACACATATATAGGAAAT
GGGGAGAAAAGAAGGGATTGGAAACATACTCCTGCTGGATGCAAGGAAATGGAAAATACTGAACAAGGAGCACAGTGAAT
TTGAGAAAGCAAAGCTCCATTTAAGTCGAAACGTCTTAGAAGTGGTTCTGCTCCTACAGTCAAAATCTGATAGTGCGATA
CTTGTTAAAGACAACATTTTTAAAAAGATGTTTAAACTTTAGCACAGGAATTAAAACTAGGTGTTGACCTCTGTTTCTAG
TTTAGAAAAGTCAGTAATTTTTTTAATAAACTTCGTTGAAGAGGGATGATTCAAAGAGATACTACATAAACCTATTAAGC
CTTGATAAACAAATAACACCCACGGCCTCCCAAGGCTTTAAATTACACTGCTTAAATTTCAATCTAATCTTGTTCTGCTT
ACTTGCTTTTCATCAAACATCACATCCTGTACATGTGCAGGGATGGGTATTGTTTGTACGCATTCTGAGGCGGGAAGATT
CCATAAAGCTAAATTTTTGCCCTGTCCACAAACCTGAAAGAGGAGAAAATCATACCAATAACAGTAAATACATGTTCAGT
ATTTAAACTTCTAAGTGATTCTTCAGGAGAAAGGAACTATATTCTTAGGTTACTGGAGGCAACAATCCCTTCAAACAAAT
AGCAGGTTGCGAAAATGTTAGATTATCTAGTTGCTTAGTTCTTACCAACCAGCTTTCACTCCCATCAAGGGCCATAGAAC
TAACGCGAAGGCGGGACTTTTTATCCTGGGAACCAATTACTTTAACACATTTTCCCGTTTTGCAATCTGGTTGACAAAAC
AGAAAGAAGCCCTTGAGCGAACAAAGCTTAGTCTAGACAACTAAAGTAAACCACATGAACCAAAACATAACATAGTGGAA
AGTTCTGTAATCACCAAAATGAATCATCATAGAGTTGTAAGAAGCAGCCAACAAAACTGAGGAGCATTGGATCTTAAGTA
CCAACATGAAGACTCAAATGATTTCAAAAGTTCTATAACCACGTATGACCTAATACTAGAAATTACAGCATAAAGAAATA
TGGTCGGGAGCATGTTACCCCAGATTCTCGCAGTCCCATCCTCTGAACCCGTCAATATCTGGAGAAAGAGACTACAATCA
GACAAAAATCCAAATGTGGAACTCAGATTTGGATAGGTGCATTTCTAATATTTATGGTAACATCATTACCTGACTTGCAG
AACTACGAGAAACTACAGTATGCAAATAGTCTGAATGACCTTTAAAGGTCATTTTAATCTTACCACTCTCCTGAAATTGT
TGGATACACATAAATGATTTTAGAAAGTTAAGATATCTGGATTCACATAGGACATACATCTATCATGGTCAAATACATAC
CACGTCCCAACAATATGCGCAAGAATCACCAGCTGCTGTAAATACACTTCCTGACTATCAAAACGAAAGAAGTGAGAGAG
GGTGAAACAGTTATCCTGTGAGACTGTCTAACCAAGCAATGAAATTTAAATACAATTCCAACCTGAGGATCAACAGACAT
GGCATTGATCTCAGGCATCGGTGAAAGCGCACCCCAAGGACCTCTATAAGAAAAAGAATGGTGATTATACACACAACTAT
TACGAACACTGACATTTGAACCCACAATTATAGCATTTTCAGTAACAGAGTTATCAAGTAGAATAAAAAATGAACAAAAC
TCATACTCACTTGTGTTGTGGATTAATCAGTTCAAGCAATGGCTTCAGATGATTCTCTGTAGATCATAAGAAAAACAACC
ACTAAGCTCCAAAAAGCATCATTCATATCAAAAACCACAAAAATGGCACACACACACCTTTCAAATGAAGAGACACATCT
GATTCAGCAAATTCTCTCCATTTCCATCCCCTAACTCTACCATCATCACCACAACTACACATAACCAGATCAAAATTTCA
AACTCTCAATTACAATTCATCAAAGACTCATCAATCAACAAAGAGAGATTTAAGTCTCTACCTAAGTAGCAAAGCATCTT
CGTCTTCACCATAGAACTTAACATCATAAGCAGGACCTTCGTGTGCCCTAACCACTCTCTCAGGTTCAGCCACCATAACA
TCTTGACCTTTCGAGTAGCCAAAACTCGCCGATTGAGACACAAGCGAGTTCAGTGAATGGAAAGCTAAAGTTCCATCGCT
GGAGGCTACAACAAATGCGTCTGGATTAGAGATTCTCGCCGGAGGAGCCCAGGCGGTTCTGAAGACGGTGCGTGTCTCTA
TCTCTCGCTCCTTCAAAATTGATTCTCTATACTCATCTTCATTCCAGTTTGTAGCGTCTCCGTACATGGTCCTCTGCTTC
TTTGCAATTCCCGGTGATACTTGCGAAACGCCAGCGATAT
>AT2G19450.1 | chr2:8429456-8432455 FORWARD LENGTH=3000
AACAACTGTTCAAAAAATGACTTTCTTCAAACATCTATGGCCTCGTTGGATCTCCGTTGATGTTGTGGTGGTTCTGATGC
TAAAACGACAAATAGTGTTATAACCATTGAAGAAGAAAAGAAAATTAGAGTTGTTGTATCTGCAAAAATTTTGGTAGAGA
CACGCGAACCCGTTTGGATTTTGTTATGGTGTAAAGAAATTTCAATCAAAAAACTGTTGTAATAATTGTTACCAAAAAGA
AATGCTTTTCTGGAAACGAGGGGAAAAATAGTAGTTTTGTTAGGTTTTACTGTTTGGACCAAATCTAGTAAAAAACTTTT
TGTAATAAGGAAAAAAAAAGAACAAATGTGATAAATGCATGGGGATTGTATGAAACCTTCCAATAAAGTTGATTGGTGGT
CCCGTTTTGGGGATGGCCATTATTTATTTATCTTTTTTTTAGCGTATTTATTTATGTCGTATGTATCCAAGGGGAGACAA
GACTCTAAATTGCAATAAGTGTTGAGGCCCGAACATCATCATTGACAATATCAGTTAATACATTACATATGGCAAATGGT
AGAGAAAATGTCGATGTGCAGCAAACACTTTTACCCATTCGAATTATGTTATGAAGCTTTCTTTTACCTTTTCAAACACT
TAGCTCATTAGATGCTATATAAAGTGATACCTTAAATGAATTTAATACTGAAATCTAGATTTCGAGAAGAAAATATGCAA
CATAACTCTTAGGATATGGAATACTAATAATCTAATATGTATTTAATAGGTGGAGCAAGCAACGAAATAATCAACCTTTT
CTTTGTGTTATATTAAACCTCATCGGCAAATTATTTAGCTTTAATAGATATATCTTATCTTTTTTTTGGTGCGAATATAG
AGATACCTTATCTAAAGGTCCAAGTCTTTAACAATTTGCATAAATTAAATTAAAATATTTCATTGTACAAGAAATTCAAA
TGAAACTCATAGTGTATAAACATTTAGTCGAGTTACAAAGAAACAAAGTTATTTATGGTTACTTCTTTCCTTAAAAGGAA
AAGAAAATGGTTACGAGAGGAACCACGTGAAGATCACGTAGAGAGGTTGGTCAAACATAGAAATTCAGTTGGAAGTAAAT
TTAATTTTTAACGCTCCACCGACTCTCGGAGACAGCTGCCTCTGACTCAGCGCCTCATGTTGACTTGGCAGTCTATTATT
AATATTGTCGACTTTTTTTTTTTGTTGGACTATAAAAGCGATATTTTGTGTCCTATTTTTTTTTTTTTTTGACAAAGTGA
TATACTATTTACATTTAAGATTAATTATTTTTATTACTCAAATTAGTAGTTATATATTTCAATTTAATTCAATCTGAAAT
TCATCTCAATTTTCTATCCACGAAAGAAAGACATGAAAATCAACTGAAGTATGGTTTCTGTTTTTATATACTTTTTAAGA
ATTTTTTATGCTACTAGAAGAAATTTAGAATACTGTATATATTTTTGGATGAAAATTTAAAATAATCTTTAGAATGCGAA
ATTAGAAAATAACTACACAATAACATTATATCTCTAATTTTTTTTTTTATATAGTTTCCAAATAAACAAAACAACAACTG
TATCACGTTTTGTTAATTTCATTTACCTAATCAAGACATTCTTAAATTTCCAAAATTTAAGGAAAGTATATGTAGTCAAC
AAAAATGATTATCTACTTAACATGGTATGGTTCTCTTCTTTAAGAAATCAGTTAATATAACTAAATTTTGCAAAATAATG
AGATCGCATTATTGTAAATACATATTGTCTTTTACTATTTTTTATTTATATTTATAAAAATGTTACCAGACAAAGGTAAC
ATACAATTTATTTAAAACTCGCACGAAAAAACTCCATTCTCTTACAATACTTTTACAAAATAAAAATGTAACAAATAACT
TCCATACATTGGCTATATAAACTCTTTTAGAAAAACTTCAACATACCTTATGTATTTATTTGAAGTATCAATATATAAAA
TTGAAACAAAAGATTCTTTCCTTCTCGTAAAAGAAAGAAACAAAAAAAGAAATCATTCGTCGACTTTATTACAAAACCCT
CTCACAACACCATCACTTCTTCTTCGTCTTCTGTCTGAGTCCAAAATGGAAGACTACAGATCCAGATCGTACGGTGACGG
GAGAACATCAGACCTTCAACAATACTCTGCTCACCGAAGATCCGACGGTCCAGATTCATTCAGTGGTAACGGTATGCAAG
ATCTTAGGTCTTACAGTACTTCCTACACAGATTACCCGACCCGGATACCCGAAGACCAGAACCCGAAGAAAGGAAGATCA
TCTTCATCGTCTTCTTGGGGATTTGTGGATCCAGATTTACAAAGGAAGAAGAGAGTTGTTAGTTACAGAGCTTATACTGT
TGAAGGTAAGCTTAAAGGTTCTTTCAGAAAAAGCTTCAAATGGATCAAAGATAAATGCAACAAATTACTTAATTAATTCT
GTCAAATGTGTTTTACATAAGATAATAAACTTTTGTCACTTCGATCGGTTGAGTTTCAATCTTTTTTTGTGTATGTGTGT
GTGTGTTTGTGTGTGTGTTCTTAGCTTATGAGTTGTGATCGATAGTGATTTTGTAACAACAATACTTAATAGATGAGTAA
GTGATTTCTTATTCAATTTTTGACGTATCAAAACAAGTTACAATGTTTTAAACATTTTAATTAAAACGGTGATTATTCAT
TTCTTTATCATTGAAAACATCCATGAGTTATTATTATCATGTTTTGTAGTAGTTTCGTTTCATATTATGCGTGTCTAAAA
AGATAACTTGTTTTATGCATGTGATTATCTTGTAAAAACGATTAGTTCAGGTATGTTAAGTAATTACGGCATGAATGTTA
AAGTTCTTACGTTTTTAATTTGCGATACTCTTCCTTCAGTTTTGATGAATAATTTTTCTTATGAATTATGAAGTGGTTTT
GTTTCATTGTGTGTCTAAAAGTGTTTACACGAAACTTTGT
>AT2G19460.2 | chr2:8431932-8434931 FORWARD LENGTH=3000
TTCTGTCAAATGTGTTTTACATAAGATAATAAACTTTTGTCACTTCGATCGGTTGAGTTTCAATCTTTTTTTGTGTATGT
GTGTGTGTGTTTGTGTGTGTGTTCTTAGCTTATGAGTTGTGATCGATAGTGATTTTGTAACAACAATACTTAATAGATGA
GTAAGTGATTTCTTATTCAATTTTTGACGTATCAAAACAAGTTACAATGTTTTAAACATTTTAATTAAAACGGTGATTAT
TCATTTCTTTATCATTGAAAACATCCATGAGTTATTATTATCATGTTTTGTAGTAGTTTCGTTTCATATTATGCGTGTCT
AAAAAGATAACTTGTTTTATGCATGTGATTATCTTGTAAAAACGATTAGTTCAGGTATGTTAAGTAATTACGGCATGAAT
GTTAAAGTTCTTACGTTTTTAATTTGCGATACTCTTCCTTCAGTTTTGATGAATAATTTTTCTTATGAATTATGAAGTGG
TTTTGTTTCATTGTGTGTCTAAAAGTGTTTACACGAAACTTTGTTAATTAAGTGAATCCAACGTTTTTAGCGTTACATGA
TTATAATAACGTCTTGATTTGTAGCGATTGGTGTGTTTGAGAAACTATTTTTATTTGTATTGATTAGTATATACATAAGA
AGGGACTAATTTTTTGTAAACAATGTATCACTTTGTAAAGACTAGATATGATTTATAAAATATGTTGTTTTTTTTAATAA
TGATTGGTGAGTTTGATGAAAATGGACTGTGGAGGAAAACAAATAGCAGTCAAACACCGATTAGAACACCACTTACGTAC
GTCTTCTAATCGATATTTTACTGCTACTTGTGTTCCTCAAGAGTACTTCAAACTCACATCATTATACAAATAAAATTAAT
ATATCTTAATCATACTTCTTGAATTTTTATGACCAAAACAACATACAAAATCACATATTTTAGAATTCAAATATTAGCAT
TTCTCTTAATATTATTATACATGATAACAACAAAACACTTTTAGAATTTTGGGGCTTTTCCATACACAACTCTGCAAAAT
CACGAAAAAATGACATATATACGCAAACAAAACTCCCACAATTCTACATGATGGATTAAGGATAGTCAAGAAATAAACCT
ACAAGTGTTTGTATTTGAAATATATTACAACTTTTTTTTAACATAGGTGTACGAAGGAATTCTTAACTAAATTATAAAGT
TGTTTTGAATTATGCTATGTTCCTACGCTTATACGATAAATGATATATTTCTTGTTGATTACTGAATTTTGGTTTGCTTA
TGCGATAAAATGAAGTCAGACGAGTCTCTCTTTCCTTCTGTTTTTTTTTTTTTTAATTGTATATTACGTGACTTTGTTGT
TTGTTTGTTGATTCCAATTTATTACATGTTATGTTTGGCTATGCCAAAATCTTAAAGCCGAACTTTTGAAAATGAAGCCC
TGCATATATAGTAAGAGATTACGTTGTAATTATAGGTTTTGAATACGTAAAAGTCTCTCCCTACCGACATAGTGTTCGTC
TTCATGTTTCTAGAAAGTACAAATTGAGTAAGTAATTTTTGTCAAACAAATTTGACCAATTAGACAAATAAAAGTTCATA
TAAATTTTCAAGATATGAAACATAAAACAAGATATTAACTTACTCTTATCCCCCACTGGATTTTATATCATTCCGCAAAT
ATTATCAGAGAGGAAGGATCTTAAAATTCGAAGAGTTTCTCTATACAAATGGAGGAGACAAATGAATATTTGAAGAATCA
TAGTTTAAGCACTTTCGTTTGGTATAATAAATCTATATTATCTCTCTCTTATATATCATCAGTTCTCTAGCTGTGAAAAT
AGCCTTTCTTCAGAAGAATCATAGACAACGTCACTGAGTGAGTACAGGTTTTGTTTTATAGCTGCTTTGTATGAATCAGT
CAGAGAGCTTTGCTTTGGGGTTCTACATCGTCTCCATTTGATTGTGGCGTTGCTGCTGTCTCATCGCCTGCATTGTTATT
GATCCGTAAACCATCAATGCCTTTGAGTGCGGTTTCATAGTTTGCATTGTCACTCCCGCCACTAAATGGTTCACGACTGC
TCGTGTCCACAACTCGTCTTGACGATGATCCCTCTGATCGGCCCAAGTTCAAAGATCCAGGTAGCTGAGAAATCAATGGA
TCACAATGAACATCCCGACTCAAAAGAAGGTACCCGAGAAGAAAAAAAAACAGCATGACAAGAAACTTACCAGCTTGTCC
TTTGCAATTGCAGAATCATTTCCATTCTTGTCTTTCTGCTTCAGGGTAAAATCCGGATTTGTCCTCTGATTTGGGACATC
TATGGCAGACAAACACGCCCTTAGTATATAAATCAATGGACAACTATGCGGCTGCATTTTCATAAAGAAGGATAATAAGC
ATTCAAAAATATACCTGGACGCTTCTCAGAATTGCCAACCGCAGGGTTTAATCCAGAACTAGTTCCAACACCACCATCCT
GAAAAAAGAAACATAGAAAGATCTTGCATTATTCATCTGTGTATGTATATGTATCATGAACGGGATAGAAACTTTAAAGT
ATCAAGAGTGTACATGGGGACGAGGTTGAGGGTTTCCAGATTGTGATTGCTGATACTTGTATACTGTCCAGTCAAACACA
AAATCAAACTGAAAACCTGGGACAAACAAAATACTCATTTTGAGTCAACAGATGCTTCTGTATGAACTTAATAGCCTGAG
AGGAAGAAGAGAGATAGAGAAAATGAATGACCTTCCCGGATAAAAAGGTTGCGGAATAGTCTCTTCAAATATGCATAGTC
TGGCTTATCATCAAACCTAAGTGAGCGGCAGTAATGGAAGTAAGATGCAAACTCTGTTGGATGACCTCTGCATAACGTCT
GCAAAGTTACAGTACTATCTATGATCAACCGTCTCTACCTGATCATAATCCTTTGAAACATGGATTCGTATAAGTTTCTA
AATGTAAACCATATAAGAAGAACTTACTTCGATGGAAGTT
>AT2G19460.1 | chr2:8431932-8434931 FORWARD LENGTH=3000
TTCTGTCAAATGTGTTTTACATAAGATAATAAACTTTTGTCACTTCGATCGGTTGAGTTTCAATCTTTTTTTGTGTATGT
GTGTGTGTGTTTGTGTGTGTGTTCTTAGCTTATGAGTTGTGATCGATAGTGATTTTGTAACAACAATACTTAATAGATGA
GTAAGTGATTTCTTATTCAATTTTTGACGTATCAAAACAAGTTACAATGTTTTAAACATTTTAATTAAAACGGTGATTAT
TCATTTCTTTATCATTGAAAACATCCATGAGTTATTATTATCATGTTTTGTAGTAGTTTCGTTTCATATTATGCGTGTCT
AAAAAGATAACTTGTTTTATGCATGTGATTATCTTGTAAAAACGATTAGTTCAGGTATGTTAAGTAATTACGGCATGAAT
GTTAAAGTTCTTACGTTTTTAATTTGCGATACTCTTCCTTCAGTTTTGATGAATAATTTTTCTTATGAATTATGAAGTGG
TTTTGTTTCATTGTGTGTCTAAAAGTGTTTACACGAAACTTTGTTAATTAAGTGAATCCAACGTTTTTAGCGTTACATGA
TTATAATAACGTCTTGATTTGTAGCGATTGGTGTGTTTGAGAAACTATTTTTATTTGTATTGATTAGTATATACATAAGA
AGGGACTAATTTTTTGTAAACAATGTATCACTTTGTAAAGACTAGATATGATTTATAAAATATGTTGTTTTTTTTAATAA
TGATTGGTGAGTTTGATGAAAATGGACTGTGGAGGAAAACAAATAGCAGTCAAACACCGATTAGAACACCACTTACGTAC
GTCTTCTAATCGATATTTTACTGCTACTTGTGTTCCTCAAGAGTACTTCAAACTCACATCATTATACAAATAAAATTAAT
ATATCTTAATCATACTTCTTGAATTTTTATGACCAAAACAACATACAAAATCACATATTTTAGAATTCAAATATTAGCAT
TTCTCTTAATATTATTATACATGATAACAACAAAACACTTTTAGAATTTTGGGGCTTTTCCATACACAACTCTGCAAAAT
CACGAAAAAATGACATATATACGCAAACAAAACTCCCACAATTCTACATGATGGATTAAGGATAGTCAAGAAATAAACCT
ACAAGTGTTTGTATTTGAAATATATTACAACTTTTTTTTAACATAGGTGTACGAAGGAATTCTTAACTAAATTATAAAGT
TGTTTTGAATTATGCTATGTTCCTACGCTTATACGATAAATGATATATTTCTTGTTGATTACTGAATTTTGGTTTGCTTA
TGCGATAAAATGAAGTCAGACGAGTCTCTCTTTCCTTCTGTTTTTTTTTTTTTTAATTGTATATTACGTGACTTTGTTGT
TTGTTTGTTGATTCCAATTTATTACATGTTATGTTTGGCTATGCCAAAATCTTAAAGCCGAACTTTTGAAAATGAAGCCC
TGCATATATAGTAAGAGATTACGTTGTAATTATAGGTTTTGAATACGTAAAAGTCTCTCCCTACCGACATAGTGTTCGTC
TTCATGTTTCTAGAAAGTACAAATTGAGTAAGTAATTTTTGTCAAACAAATTTGACCAATTAGACAAATAAAAGTTCATA
TAAATTTTCAAGATATGAAACATAAAACAAGATATTAACTTACTCTTATCCCCCACTGGATTTTATATCATTCCGCAAAT
ATTATCAGAGAGGAAGGATCTTAAAATTCGAAGAGTTTCTCTATACAAATGGAGGAGACAAATGAATATTTGAAGAATCA
TAGTTTAAGCACTTTCGTTTGGTATAATAAATCTATATTATCTCTCTCTTATATATCATCAGTTCTCTAGCTGTGAAAAT
AGCCTTTCTTCAGAAGAATCATAGACAACGTCACTGAGTGAGTACAGGTTTTGTTTTATAGCTGCTTTGTATGAATCAGT
CAGAGAGCTTTGCTTTGGGGTTCTACATCGTCTCCATTTGATTGTGGCGTTGCTGCTGTCTCATCGCCTGCATTGTTATT
GATCCGTAAACCATCAATGCCTTTGAGTGCGGTTTCATAGTTTGCATTGTCACTCCCGCCACTAAATGGTTCACGACTGC
TCGTGTCCACAACTCGTCTTGACGATGATCCCTCTGATCGGCCCAAGTTCAAAGATCCAGGTAGCTGAGAAATCAATGGA
TCACAATGAACATCCCGACTCAAAAGAAGGTACCCGAGAAGAAAAAAAAACAGCATGACAAGAAACTTACCAGCTTGTCC
TTTGCAATTGCAGAATCATTTCCATTCTTGTCTTTCTGCTTCAGGGTAAAATCCGGATTTGTCCTCTGATTTGGGACATC
TATGGCAGACAAACACGCCCTTAGTATATAAATCAATGGACAACTATGCGGCTGCATTTTCATAAAGAAGGATAATAAGC
ATTCAAAAATATACCTGGACGCTTCTCAGAATTGCCAACCGCAGGGTTTAATCCAGAACTAGTTCCAACACCACCATCCT
GAAAAAAGAAACATAGAAAGATCTTGCATTATTCATCTGTGTATGTATATGTATCATGAACGGGATAGAAACTTTAAAGT
ATCAAGAGTGTACATGGGGACGAGGTTGAGGGTTTCCAGATTGTGATTGCTGATACTTGTATACTGTCCAGTCAAACACA
AAATCAAACTGAAAACCTGGGACAAACAAAATACTCATTTTGAGTCAACAGATGCTTCTGTATGAACTTAATAGCCTGAG
AGGAAGAAGAGAGATAGAGAAAATGAATGACCTTCCCGGATAAAAAGGTTGCGGAATAGTCTCTTCAAATATGCATAGTC
TGGCTTATCATCAAACCTAAGTGAGCGGCAGTAATGGAAGTAAGATGCAAACTCTGTTGGATGACCTCTGCATAACGTCT
GCAAAGTTACAGTACTATCTATGATCAACCGTCTCTACCTGATCATAATCCTTTGAAACATGGATTCGTATAAGTTTCTA
AATGTAAACCATATAAGAAGAACTTACTTCGATGGAAGTT
>AT2G19470.1 | chr2:8430851-8433850 REVERSE LENGTH=3000
CTGATTCATACAAAGCAGCTATAAAACAAAACCTGTACTCACTCAGTGACGTTGTCTATGATTCTTCTGAAGAAAGGCTA
TTTTCACAGCTAGAGAACTGATGATATATAAGAGAGAGATAATATAGATTTATTATACCAAACGAAAGTGCTTAAACTAT
GATTCTTCAAATATTCATTTGTCTCCTCCATTTGTATAGAGAAACTCTTCGAATTTTAAGATCCTTCCTCTCTGATAATA
TTTGCGGAATGATATAAAATCCAGTGGGGGATAAGAGTAAGTTAATATCTTGTTTTATGTTTCATATCTTGAAAATTTAT
ATGAACTTTTATTTGTCTAATTGGTCAAATTTGTTTGACAAAAATTACTTACTCAATTTGTACTTTCTAGAAACATGAAG
ACGAACACTATGTCGGTAGGGAGAGACTTTTACGTATTCAAAACCTATAATTACAACGTAATCTCTTACTATATATGCAG
GGCTTCATTTTCAAAAGTTCGGCTTTAAGATTTTGGCATAGCCAAACATAACATGTAATAAATTGGAATCAACAAACAAA
CAACAAAGTCACGTAATATACAATTAAAAAAAAAAAAAACAGAAGGAAAGAGAGACTCGTCTGACTTCATTTTATCGCAT
AAGCAAACCAAAATTCAGTAATCAACAAGAAATATATCATTTATCGTATAAGCGTAGGAACATAGCATAATTCAAAACAA
CTTTATAATTTAGTTAAGAATTCCTTCGTACACCTATGTTAAAAAAAAGTTGTAATATATTTCAAATACAAACACTTGTA
GGTTTATTTCTTGACTATCCTTAATCCATCATGTAGAATTGTGGGAGTTTTGTTTGCGTATATATGTCATTTTTTCGTGA
TTTTGCAGAGTTGTGTATGGAAAAGCCCCAAAATTCTAAAAGTGTTTTGTTGTTATCATGTATAATAATATTAAGAGAAA
TGCTAATATTTGAATTCTAAAATATGTGATTTTGTATGTTGTTTTGGTCATAAAAATTCAAGAAGTATGATTAAGATATA
TTAATTTTATTTGTATAATGATGTGAGTTTGAAGTACTCTTGAGGAACACAAGTAGCAGTAAAATATCGATTAGAAGACG
TACGTAAGTGGTGTTCTAATCGGTGTTTGACTGCTATTTGTTTTCCTCCACAGTCCATTTTCATCAAACTCACCAATCAT
TATTAAAAAAAACAACATATTTTATAAATCATATCTAGTCTTTACAAAGTGATACATTGTTTACAAAAAATTAGTCCCTT
CTTATGTATATACTAATCAATACAAATAAAAATAGTTTCTCAAACACACCAATCGCTACAAATCAAGACGTTATTATAAT
CATGTAACGCTAAAAACGTTGGATTCACTTAATTAACAAAGTTTCGTGTAAACACTTTTAGACACACAATGAAACAAAAC
CACTTCATAATTCATAAGAAAAATTATTCATCAAAACTGAAGGAAGAGTATCGCAAATTAAAAACGTAAGAACTTTAACA
TTCATGCCGTAATTACTTAACATACCTGAACTAATCGTTTTTACAAGATAATCACATGCATAAAACAAGTTATCTTTTTA
GACACGCATAATATGAAACGAAACTACTACAAAACATGATAATAATAACTCATGGATGTTTTCAATGATAAAGAAATGAA
TAATCACCGTTTTAATTAAAATGTTTAAAACATTGTAACTTGTTTTGATACGTCAAAAATTGAATAAGAAATCACTTACT
CATCTATTAAGTATTGTTGTTACAAAATCACTATCGATCACAACTCATAAGCTAAGAACACACACACAAACACACACACA
CATACACAAAAAAAGATTGAAACTCAACCGATCGAAGTGACAAAAGTTTATTATCTTATGTAAAACACATTTGACAGAAT
TAATTAAGTAATTTGTTGCATTTATCTTTGATCCATTTGAAGCTTTTTCTGAAAGAACCTTTAAGCTTACCTTCAACAGT
ATAAGCTCTGTAACTAACAACTCTCTTCTTCCTTTGTAAATCTGGATCCACAAATCCCCAAGAAGACGATGAAGATGATC
TTCCTTTCTTCGGGTTCTGGTCTTCGGGTATCCGGGTCGGGTAATCTGTGTAGGAAGTACTGTAAGACCTAAGATCTTGC
ATACCGTTACCACTGAATGAATCTGGACCGTCGGATCTTCGGTGAGCAGAGTATTGTTGAAGGTCTGATGTTCTCCCGTC
ACCGTACGATCTGGATCTGTAGTCTTCCATTTTGGACTCAGACAGAAGACGAAGAAGAAGTGATGGTGTTGTGAGAGGGT
TTTGTAATAAAGTCGACGAATGATTTCTTTTTTTGTTTCTTTCTTTTACGAGAAGGAAAGAATCTTTTGTTTCAATTTTA
TATATTGATACTTCAAATAAATACATAAGGTATGTTGAAGTTTTTCTAAAAGAGTTTATATAGCCAATGTATGGAAGTTA
TTTGTTACATTTTTATTTTGTAAAAGTATTGTAAGAGAATGGAGTTTTTTCGTGCGAGTTTTAAATAAATTGTATGTTAC
CTTTGTCTGGTAACATTTTTATAAATATAAATAAAAAATAGTAAAAGACAATATGTATTTACAATAATGCGATCTCATTA
TTTTGCAAAATTTAGTTATATTAACTGATTTCTTAAAGAAGAGAACCATACCATGTTAAGTAGATAATCATTTTTGTTGA
CTACATATACTTTCCTTAAATTTTGGAAATTTAAGAATGTCTTGATTAGGTAAATGAAATTAACAAAACGTGATACAGTT
GTTGTTTTGTTTATTTGGAAACTATATAAAAAAAAAAATTAGAGATATAATGTTATTGTGTAGTTATTTTCTAATTTCGC
ATTCTAAAGATTATTTTAAATTTTCATCCAAAAATATATACAGTATTCTAAATTTCTTCTAGTAGCATAAAAAATTCTTA
AAAAGTATATAAAAACAGAAACCATACTTCAGTTGATTTT
>AT2G19480.3 | chr2:8441041-8444040 FORWARD LENGTH=3000
AGAAGTGAAGAATCTTGGCTTAGTTATGATGAAGAAGAAGAGTGAAGAGTGTCTTTGAGCCGAGGTTGTGTTTCTTTAAT
TTGCAGAGTCATGGTCCGGTTTATTATATATCAGTTTTGGGTGATTGGTTTGCTATTTAAAAAAAAAAAATGGGTTCTTT
GGTTTGGTTTGTGTCTCTTGATTTTTCCTTTTGTAATGATCTTATGAATTTGTTTCGAGTTAATGTCGTTCTCTGGTCAG
ATTTCGAATTCAATTCTATTTATCCTCCCTCGTTAATGAGAGAATTTGTGAGACAATCTAGTTTACTTAAGATTGATCGA
ATTTTATAAACCAACATTACCAAACCGTCAAATAATTAAAACCAATCAATCTTATTTATCGGTTTGCATAACCCATCAAT
GAGCCGGTTTAGACATCGGTTTGAGTTTCTCTGGGAAAGACAAAAGTCAAAAACATCTCTGCCGACTTGTAAAAGACCGA
TCAACAGAAACCCAAAAAAAATAGTTGAAACGGAGGGAAACGAAAACCTAAAACCCTAAAAAACTCTTCCTTTTTTTTTT
CCAGTGAAATTTCTCTTCTTCTCCGTTTTCATACAAGTCTGACTTCTGGGTAGTTGGAATTTTCCAGTTTTTGGTTTGTT
TCTGTATCTGTGGTTTAAAAAAGTGGAGAAGAAGCTTTTTAGTGCTTTTCTATGGCGAGGATTCTCCGAAACGTTTATTC
ACTGAGAAGCTCTCTGTTTTCGTCAGAGGTATGTTTATCGTGTTTCTCATTTGGGTATTACGAGAAATTAAAAAAACTCT
GTTACTGTCGTTTTCATTGCTTATTTGGGTATTCATTCATGAGAAAGAATCCGAAATGTTGTCTCTTAATTTGAATTCAT
TCTTTTTTTCTGGGTAATGTTTATTGACAAGGGTTTCATGGGGTTTTGCAGTTACTTAGAAGAAGTGTGGTTGGAACATC
GTTTCAGCTCCGAGGCTTTGCTGCCAAAGGTTGTCTTAAGCTTTTACCTTTTGTTTCTATGAATCGATTTTACTCAAATT
GGTTTTTGATTTTGATGAATATATGTATTTCCACAGATTACTAGAGCTAAATCCGTTTGCGTTTCTGATTGCTTAGCTCA
CTGTGGTTGTTAAAGTTGAGGTTTTTGCCATTAACTCTGCAATTGTTTTTGTTTTGAAGCTAAAAAGAAATCCAAGTCAG
ATGGAAATGGATCATCTGAAGAAGGTATGTCGAAAAAGGAGATTGCTCTTCAGCAAGCACTTGATCAGATTACCAGTTCA
TTTGGCAAAGGGTCCATAATGTATCTCGGTCGTGCTGTTTCTCCTAGAAATGTCCCGGTTTTCTCTACCGGATCTTTTGC
CCTTGATGTAGCTTTGGGAGTTGGTGGCCTTCCTAAGGTATATATACTTATCTCTTTTGGTGATATTATTCTTTCCCCAA
TATGTGTGTTTTAGAGTTTTTATAGGTTGGTTCTATTAGCTAAGTTAATTGAGGTTTATGTATAAGTCTGTATTCTCTTT
GAAGAATCTAATAATATTGGTCTCCCCATTGTGAATTCCATAGGGGCGTGTTGTGGAGATATATGGTCCTGAAGCATCGG
GAAAGACAACACTTGCTCTTCATGTTATTGCAGAAGCACAAAAACAAGGAGGTTATTCCTTGTTTCTTTTAACTCCTCGG
CTATGTTCTTTACAGAGCCATACGTCGTATCCTAAAGAAGTTTTTTGCATACAGGAACCTGTGTCTTTGTAGATGCTGAG
CATGCTCTTGATTCGTCACTTGCTAAGGCAATCGGTGTAAATACAGAAAATCTGCTTCTATCACAGCCTGATTGTGGCGA
ACAGGCCCTTAGTCTTGTGGATACTTTAATCCGAAGTGGTTCAGTTGATGTTATTGTAGTTGACAGTGTAAGTAAGGTGA
TTTATATGGGATGGATAATGGGTTGATGCTTTTGCTATTGGATCTATATTTCGCTCTCTCATGTTTTCATGTGATTTTGT
TTTACAGGTGGCTGCTCTTGTACCTAAAGGAGAACTTGAGGGCGAGATGGGTGATGCACATATGGCTATGCAAGCCAGAT
TGATGAGCCAAGCTTTGCGTAAATTGAGCCATTCTTTATCGTTATCGCAAACACTTCTGATCTTTATAAATCAGGTAAGA
GAACGTTACTAGCTGAGATTTGTATTCGAAATGTAAAGTCTCTTATGCAAATGTATCTTTACTTCCCCATGTTTCATATT
CAGGTGAGATCAAAACTATCTACGTTTGGAGGATTTGGAGGTCCAACAGAAGTTACTTGTGGTGGAAATGCTTTGAAGTT
TTATGCTTCTATGCGTTTGAATATCAAGCGAATTGGACTTATCAAGAAAGGCGAAGAGGTAAACTTCCGAAACCCGCTTA
CACATTTTGGGTTCGAAGGTCTTATCCTACGACCTGTCTTATGTTCGTGATGTGTGTTTAACTGATCACTTAACCTTTCT
ATTGTCTCCTTAGTTCTTCAGAATGATTAAATGCTTGTGTTTGAAACCTGAGATTGTATGCTTGTGCAGACAACGGGAAG
TCAAGTCTCCGTGAAGATAGTGAAGAACAAACTCGCTCCGCCGTTTAGAACTGCTCAGTTTGAGCTTGAATTCGGCAAAG
GAATCTGCAAGATCACGGAGATAATCGACCTGAGCATAAAGCACAAGTTCATCGCGAAAAACGGAACATTCTACAATCTC
AACGGTAAAAACTACCATGGAAAAGAGGCTTTAAAGAGATTCCTTAAACAGAACGAATCTGATCAAGAAGAGCTCATGAA
GAAGCTCCAAGACAAGCTCATCGCCGATGAAGCTGCAGATAAGGAAACTGAATCTGAATCTGAGGAAGAAGATTCCCTGA
GAGTTGTGGTTTCACCTGACAACACAGATGATGAATCACCAGCTCTTGTTGTTGGAGCTGCTGCAGTGGTTGTTGAGGCA
GCATGATTAGCGACCTCCGGTTTAGTATAATATTCTTCCT
>AT2G19480.2 | chr2:8441041-8444040 FORWARD LENGTH=3000
AGAAGTGAAGAATCTTGGCTTAGTTATGATGAAGAAGAAGAGTGAAGAGTGTCTTTGAGCCGAGGTTGTGTTTCTTTAAT
TTGCAGAGTCATGGTCCGGTTTATTATATATCAGTTTTGGGTGATTGGTTTGCTATTTAAAAAAAAAAAATGGGTTCTTT
GGTTTGGTTTGTGTCTCTTGATTTTTCCTTTTGTAATGATCTTATGAATTTGTTTCGAGTTAATGTCGTTCTCTGGTCAG
ATTTCGAATTCAATTCTATTTATCCTCCCTCGTTAATGAGAGAATTTGTGAGACAATCTAGTTTACTTAAGATTGATCGA
ATTTTATAAACCAACATTACCAAACCGTCAAATAATTAAAACCAATCAATCTTATTTATCGGTTTGCATAACCCATCAAT
GAGCCGGTTTAGACATCGGTTTGAGTTTCTCTGGGAAAGACAAAAGTCAAAAACATCTCTGCCGACTTGTAAAAGACCGA
TCAACAGAAACCCAAAAAAAATAGTTGAAACGGAGGGAAACGAAAACCTAAAACCCTAAAAAACTCTTCCTTTTTTTTTT
CCAGTGAAATTTCTCTTCTTCTCCGTTTTCATACAAGTCTGACTTCTGGGTAGTTGGAATTTTCCAGTTTTTGGTTTGTT
TCTGTATCTGTGGTTTAAAAAAGTGGAGAAGAAGCTTTTTAGTGCTTTTCTATGGCGAGGATTCTCCGAAACGTTTATTC
ACTGAGAAGCTCTCTGTTTTCGTCAGAGGTATGTTTATCGTGTTTCTCATTTGGGTATTACGAGAAATTAAAAAAACTCT
GTTACTGTCGTTTTCATTGCTTATTTGGGTATTCATTCATGAGAAAGAATCCGAAATGTTGTCTCTTAATTTGAATTCAT
TCTTTTTTTCTGGGTAATGTTTATTGACAAGGGTTTCATGGGGTTTTGCAGTTACTTAGAAGAAGTGTGGTTGGAACATC
GTTTCAGCTCCGAGGCTTTGCTGCCAAAGGTTGTCTTAAGCTTTTACCTTTTGTTTCTATGAATCGATTTTACTCAAATT
GGTTTTTGATTTTGATGAATATATGTATTTCCACAGATTACTAGAGCTAAATCCGTTTGCGTTTCTGATTGCTTAGCTCA
CTGTGGTTGTTAAAGTTGAGGTTTTTGCCATTAACTCTGCAATTGTTTTTGTTTTGAAGCTAAAAAGAAATCCAAGTCAG
ATGGAAATGGATCATCTGAAGAAGGTATGTCGAAAAAGGAGATTGCTCTTCAGCAAGCACTTGATCAGATTACCAGTTCA
TTTGGCAAAGGGTCCATAATGTATCTCGGTCGTGCTGTTTCTCCTAGAAATGTCCCGGTTTTCTCTACCGGATCTTTTGC
CCTTGATGTAGCTTTGGGAGTTGGTGGCCTTCCTAAGGTATATATACTTATCTCTTTTGGTGATATTATTCTTTCCCCAA
TATGTGTGTTTTAGAGTTTTTATAGGTTGGTTCTATTAGCTAAGTTAATTGAGGTTTATGTATAAGTCTGTATTCTCTTT
GAAGAATCTAATAATATTGGTCTCCCCATTGTGAATTCCATAGGGGCGTGTTGTGGAGATATATGGTCCTGAAGCATCGG
GAAAGACAACACTTGCTCTTCATGTTATTGCAGAAGCACAAAAACAAGGAGGTTATTCCTTGTTTCTTTTAACTCCTCGG
CTATGTTCTTTACAGAGCCATACGTCGTATCCTAAAGAAGTTTTTTGCATACAGGAACCTGTGTCTTTGTAGATGCTGAG
CATGCTCTTGATTCGTCACTTGCTAAGGCAATCGGTGTAAATACAGAAAATCTGCTTCTATCACAGCCTGATTGTGGCGA
ACAGGCCCTTAGTCTTGTGGATACTTTAATCCGAAGTGGTTCAGTTGATGTTATTGTAGTTGACAGTGTAAGTAAGGTGA
TTTATATGGGATGGATAATGGGTTGATGCTTTTGCTATTGGATCTATATTTCGCTCTCTCATGTTTTCATGTGATTTTGT
TTTACAGGTGGCTGCTCTTGTACCTAAAGGAGAACTTGAGGGCGAGATGGGTGATGCACATATGGCTATGCAAGCCAGAT
TGATGAGCCAAGCTTTGCGTAAATTGAGCCATTCTTTATCGTTATCGCAAACACTTCTGATCTTTATAAATCAGGTAAGA
GAACGTTACTAGCTGAGATTTGTATTCGAAATGTAAAGTCTCTTATGCAAATGTATCTTTACTTCCCCATGTTTCATATT
CAGGTGAGATCAAAACTATCTACGTTTGGAGGATTTGGAGGTCCAACAGAAGTTACTTGTGGTGGAAATGCTTTGAAGTT
TTATGCTTCTATGCGTTTGAATATCAAGCGAATTGGACTTATCAAGAAAGGCGAAGAGGTAAACTTCCGAAACCCGCTTA
CACATTTTGGGTTCGAAGGTCTTATCCTACGACCTGTCTTATGTTCGTGATGTGTGTTTAACTGATCACTTAACCTTTCT
ATTGTCTCCTTAGTTCTTCAGAATGATTAAATGCTTGTGTTTGAAACCTGAGATTGTATGCTTGTGCAGACAACGGGAAG
TCAAGTCTCCGTGAAGATAGTGAAGAACAAACTCGCTCCGCCGTTTAGAACTGCTCAGTTTGAGCTTGAATTCGGCAAAG
GAATCTGCAAGATCACGGAGATAATCGACCTGAGCATAAAGCACAAGTTCATCGCGAAAAACGGAACATTCTACAATCTC
AACGGTAAAAACTACCATGGAAAAGAGGCTTTAAAGAGATTCCTTAAACAGAACGAATCTGATCAAGAAGAGCTCATGAA
GAAGCTCCAAGACAAGCTCATCGCCGATGAAGCTGCAGATAAGGAAACTGAATCTGAATCTGAGGAAGAAGATTCCCTGA
GAGTTGTGGTTTCACCTGACAACACAGATGATGAATCACCAGCTCTTGTTGTTGGAGCTGCTGCAGTGGTTGTTGAGGCA
GCATGATTAGCGACCTCCGGTTTAGTATAATATTCTTCCT
>AT2G19480.1 | chr2:8441041-8444040 FORWARD LENGTH=3000
AGAAGTGAAGAATCTTGGCTTAGTTATGATGAAGAAGAAGAGTGAAGAGTGTCTTTGAGCCGAGGTTGTGTTTCTTTAAT
TTGCAGAGTCATGGTCCGGTTTATTATATATCAGTTTTGGGTGATTGGTTTGCTATTTAAAAAAAAAAAATGGGTTCTTT
GGTTTGGTTTGTGTCTCTTGATTTTTCCTTTTGTAATGATCTTATGAATTTGTTTCGAGTTAATGTCGTTCTCTGGTCAG
ATTTCGAATTCAATTCTATTTATCCTCCCTCGTTAATGAGAGAATTTGTGAGACAATCTAGTTTACTTAAGATTGATCGA
ATTTTATAAACCAACATTACCAAACCGTCAAATAATTAAAACCAATCAATCTTATTTATCGGTTTGCATAACCCATCAAT
GAGCCGGTTTAGACATCGGTTTGAGTTTCTCTGGGAAAGACAAAAGTCAAAAACATCTCTGCCGACTTGTAAAAGACCGA
TCAACAGAAACCCAAAAAAAATAGTTGAAACGGAGGGAAACGAAAACCTAAAACCCTAAAAAACTCTTCCTTTTTTTTTT
CCAGTGAAATTTCTCTTCTTCTCCGTTTTCATACAAGTCTGACTTCTGGGTAGTTGGAATTTTCCAGTTTTTGGTTTGTT
TCTGTATCTGTGGTTTAAAAAAGTGGAGAAGAAGCTTTTTAGTGCTTTTCTATGGCGAGGATTCTCCGAAACGTTTATTC
ACTGAGAAGCTCTCTGTTTTCGTCAGAGGTATGTTTATCGTGTTTCTCATTTGGGTATTACGAGAAATTAAAAAAACTCT
GTTACTGTCGTTTTCATTGCTTATTTGGGTATTCATTCATGAGAAAGAATCCGAAATGTTGTCTCTTAATTTGAATTCAT
TCTTTTTTTCTGGGTAATGTTTATTGACAAGGGTTTCATGGGGTTTTGCAGTTACTTAGAAGAAGTGTGGTTGGAACATC
GTTTCAGCTCCGAGGCTTTGCTGCCAAAGGTTGTCTTAAGCTTTTACCTTTTGTTTCTATGAATCGATTTTACTCAAATT
GGTTTTTGATTTTGATGAATATATGTATTTCCACAGATTACTAGAGCTAAATCCGTTTGCGTTTCTGATTGCTTAGCTCA
CTGTGGTTGTTAAAGTTGAGGTTTTTGCCATTAACTCTGCAATTGTTTTTGTTTTGAAGCTAAAAAGAAATCCAAGTCAG
ATGGAAATGGATCATCTGAAGAAGGTATGTCGAAAAAGGAGATTGCTCTTCAGCAAGCACTTGATCAGATTACCAGTTCA
TTTGGCAAAGGGTCCATAATGTATCTCGGTCGTGCTGTTTCTCCTAGAAATGTCCCGGTTTTCTCTACCGGATCTTTTGC
CCTTGATGTAGCTTTGGGAGTTGGTGGCCTTCCTAAGGTATATATACTTATCTCTTTTGGTGATATTATTCTTTCCCCAA
TATGTGTGTTTTAGAGTTTTTATAGGTTGGTTCTATTAGCTAAGTTAATTGAGGTTTATGTATAAGTCTGTATTCTCTTT
GAAGAATCTAATAATATTGGTCTCCCCATTGTGAATTCCATAGGGGCGTGTTGTGGAGATATATGGTCCTGAAGCATCGG
GAAAGACAACACTTGCTCTTCATGTTATTGCAGAAGCACAAAAACAAGGAGGTTATTCCTTGTTTCTTTTAACTCCTCGG
CTATGTTCTTTACAGAGCCATACGTCGTATCCTAAAGAAGTTTTTTGCATACAGGAACCTGTGTCTTTGTAGATGCTGAG
CATGCTCTTGATTCGTCACTTGCTAAGGCAATCGGTGTAAATACAGAAAATCTGCTTCTATCACAGCCTGATTGTGGCGA
ACAGGCCCTTAGTCTTGTGGATACTTTAATCCGAAGTGGTTCAGTTGATGTTATTGTAGTTGACAGTGTAAGTAAGGTGA
TTTATATGGGATGGATAATGGGTTGATGCTTTTGCTATTGGATCTATATTTCGCTCTCTCATGTTTTCATGTGATTTTGT
TTTACAGGTGGCTGCTCTTGTACCTAAAGGAGAACTTGAGGGCGAGATGGGTGATGCACATATGGCTATGCAAGCCAGAT
TGATGAGCCAAGCTTTGCGTAAATTGAGCCATTCTTTATCGTTATCGCAAACACTTCTGATCTTTATAAATCAGGTAAGA
GAACGTTACTAGCTGAGATTTGTATTCGAAATGTAAAGTCTCTTATGCAAATGTATCTTTACTTCCCCATGTTTCATATT
CAGGTGAGATCAAAACTATCTACGTTTGGAGGATTTGGAGGTCCAACAGAAGTTACTTGTGGTGGAAATGCTTTGAAGTT
TTATGCTTCTATGCGTTTGAATATCAAGCGAATTGGACTTATCAAGAAAGGCGAAGAGGTAAACTTCCGAAACCCGCTTA
CACATTTTGGGTTCGAAGGTCTTATCCTACGACCTGTCTTATGTTCGTGATGTGTGTTTAACTGATCACTTAACCTTTCT
ATTGTCTCCTTAGTTCTTCAGAATGATTAAATGCTTGTGTTTGAAACCTGAGATTGTATGCTTGTGCAGACAACGGGAAG
TCAAGTCTCCGTGAAGATAGTGAAGAACAAACTCGCTCCGCCGTTTAGAACTGCTCAGTTTGAGCTTGAATTCGGCAAAG
GAATCTGCAAGATCACGGAGATAATCGACCTGAGCATAAAGCACAAGTTCATCGCGAAAAACGGAACATTCTACAATCTC
AACGGTAAAAACTACCATGGAAAAGAGGCTTTAAAGAGATTCCTTAAACAGAACGAATCTGATCAAGAAGAGCTCATGAA
GAAGCTCCAAGACAAGCTCATCGCCGATGAAGCTGCAGATAAGGAAACTGAATCTGAATCTGAGGAAGAAGATTCCCTGA
GAGTTGTGGTTTCACCTGACAACACAGATGATGAATCACCAGCTCTTGTTGTTGGAGCTGCTGCAGTGGTTGTTGAGGCA
GCATGATTAGCGACCTCCGGTTTAGTATAATATTCTTCCT
>AT2G19490.1 | chr2:8444007-8447006 FORWARD LENGTH=3000
TTAGCGACCTCCGGTTTAGTATAATATTCTTCCTTTGGCCTAGAGTTTTCCGGTTTAACGCGGTTTGGATTCGGTTTCCT
TCTCCTCATGTAATTTATGTGCTAGTTAAATCACATTTACATATAACCGTTGTTGTGGGTGAGAAAATTTTGTAGTTTTT
ATGGGGAAATTTAATGTTAACGAAAAGCAGAATATTTAAATGTTATTGATCAATTTTACTTCCACCAAAATGCTATTATT
ATATAGTAACTATATTATAGTTTTAGATATTAGACCTCACAAATGACATATCACATTAAGTTAATCAAAAGATGTCTTGC
CCTGGAGATAACAGTTTCTTGGGATCAAATAGATCTTTCCTCTTCGAAAAATCATCCCATTTTGATCCAAAATGCTCAAT
CCAATCTTCTTTACTAGTATAATGCATTAGATATTGCTTAATCTTAATACCTGAATCCTTGCAAAACCTAATTATCTTCT
CGTTAACGCTCTCCACTTCTGGAAGATCCTTTGGGGTAGCGGATTGTAGTAGTCCGATAATATATATAACATCTTCATCG
ATCTCTGGTATCATCGCCGACATACGATTGTCCCATCTAACAATAACAGCATAATCAGTTCATAGAAATTTATTTACTTT
GGTTCTTGAAGATAAATATGAATGAAGAGAAGTATGTACTTATTCCGGTTTGTTGGATAGAGAAGAGCGAGTCCCGAAGC
TGATTTTTGCTTAAGAAGAATGTCTTTGACAACACCGTTATGAAAATCGAGAATCCGAGATTTAGGAACGTAGAGGTTAA
GCCAAGGATGAGGAAGTTCCCATAATCCCAAAGATCTGAGTTTATTTTCTTCGACATGTACACGGTTCAAGAAATCGAAG
TAGGCCACGTCGTGCATTGATATGAACCCGGGCAAGTAACTTAATGTTTTCGTTAATGTGTCAATAACCTACACAATAGT
AGATTATGAGAAGCATAAGATGCAAAAAAAAATGTAACGATGATGATGATGAATATCTTAATGTGGTGCAATGATGAATC
ATTTAAATATCTTATGGTATGATAAAAACGATGATGAAAATGTAAATGTGTAGTACCTTGCTGATGATGGGGAGATTGGG
ATCATCATAATACTTGGCTACTTCAAGAACATAGATGATACCGTGTTGCTTGACTAGATCAGCGACTTTAGATTGATCTG
AAGGTGGGAAAAAAGAGGTGTCAACGACACCGTTTGATAGAAATATTTGACCTTCTAAATAGTCGACTCCAATATCGTTT
GCCATTGATATCAAACGTTCTTGGTCCTTTGTAAAAGTTGTGAAATCACTGTAGAGCATCCGAAACCATTTGGCCTACAC
AATTTCATTTAGAGAAAACAATCCCATTTAATTTATACACACATATATAAAGAAACCATATTACAGTATAGTATTTCAAT
ATTTTCTTGAAAATAATTATATAAAATTTGTGAATAGATGAAACTAAAACAGAACGTCATCGTATATTATGACCAAATCT
GTTTTTTAAAATGATAACCAAATTGTAACGTTTATCGGTTGTAAGATTCTAATTAGTCAGAAGACTATATTCTAAACTTT
GGAGTATATTTGAGTAGTTGACTAATGAAAGAGCTTGACTCTAATAAACAAGGATTATATATTGACATCAAAAAGATTTG
CACGCATAAGACAAGATTAGACAACAAGTCCTAGGATTACAAGGACTATACTTTATAAAATAATCCATATCTTTTTTTTA
TTCAATGCATAGATTTTGTTCAAATTAATGCAACTTAAGCATTTGACCTAAATTCCAAACTTGTACCTAACTTTAGTTTT
AGGATACCATCTAAGAAAGCTTCATGTTTTGTGATCCATACGTCTCTAACTCTCTTAGTGTAATATCATAAAATGTTTTA
ATCAGACATTATCCGATTAGTAAAATAATTATTTCCGTTAGGTTATATTTTATTTTATCTCAATAAAAATCACTAAATAA
TCAAGCTCTGACATAAGAATCATTTTCTATTGACTAAAAAAATTTAGAAATTGAAACGGAATTACTAATGAAAAATGAAT
GCTGACTAAAACAAATGGTAAAATATGATGATACGTACCCGTTTAGGTGCATGGTCCAAAACAATTCTGGCTCTCGTTAT
AATTCCAAATTGACCCAAACCTCCTAACACTCCATAGAACAATTCTGGGTTTAGCTGTCGCGAGCATGTCAACATTTCAC
CTTTCCCTGAAATTATTTATTCAAAATCCATATTAACAATAACAATTTAAAAAGTGTAAATTCAAAGAAAAATTCTGAAA
TGTTGCTATTTTAAAAATATACCACCTCTTTATTCGAAAGAAAATAAATGATATATTTGAAATACTACACAAATCTAAGA
AAACCGAAAAGCTCCATATGCATGCGTCATGCATGTACATTACAAAAATCCCAAATTAACACGCTACCAATTGTGAAAAT
TTGTCTTTAATTATTTATATATGTACGACAATAAATGTGTGTATATGTAATTACTTTATTTCTCATGAACAACATTCAAT
ATGTACAAAAAACATATAGATGCGTTACGCATTTTGTGTTTCGAAGACTTACGTGTGGTGCAAGAAGTTTAGCACAACTA
TAAAACATAAAACCTATGGTACAAAAAATGAAAAATACTATAAAACAAAAACAGTTTTTGTTGTTGTATGTACATCAAAG
TTTAGAAGATGCGTACCAGTAATAACGTCCAATTCAAGGACGTTACTAACAAGAGGACCGTTTCGAAACACTTGACCACC
AATTCCACCATTCGACAACGTTCCTCCGACGGTTATATGCAAATAATCCGTCCAAGAAACCGGCGACACCCCTTTCTCCG
CCGTCTTCTTAAGCACATCCACCCATAACGTCCCGGCCGCCACGTCAGCGTACTTCTTGTCTTTTGAAACCACCACGTCA
GTGATACACGTCATGTTGACGATTACTCCGCCGGAGACCG
>AT2G19500.1 | chr2:8441311-8444310 REVERSE LENGTH=3000
TTAACTTAATGTGATATGTCATTTGTGAGGTCTAATATCTAAAACTATAATATAGTTACTATATAATAATAGCATTTTGG
TGGAAGTAAAATTGATCAATAACATTTAAATATTCTGCTTTTCGTTAACATTAAATTTCCCCATAAAAACTACAAAATTT
TCTCACCCACAACAACGGTTATATGTAAATGTGATTTAACTAGCACATAAATTACATGAGGAGAAGGAAACCGAATCCAA
ACCGCGTTAAACCGGAAAACTCTAGGCCAAAGGAAGAATATTATACTAAACCGGAGGTCGCTAATCATGCTGCCTCAACA
ACCACTGCAGCAGCTCCAACAACAAGAGCTGGTGATTCATCATCTGTGTTGTCAGGTGAAACCACAACTCTCAGGGAATC
TTCTTCCTCAGATTCAGATTCAGTTTCCTTATCTGCAGCTTCATCGGCGATGAGCTTGTCTTGGAGCTTCTTCATGAGCT
CTTCTTGATCAGATTCGTTCTGTTTAAGGAATCTCTTTAAAGCCTCTTTTCCATGGTAGTTTTTACCGTTGAGATTGTAG
AATGTTCCGTTTTTCGCGATGAACTTGTGCTTTATGCTCAGGTCGATTATCTCCGTGATCTTGCAGATTCCTTTGCCGAA
TTCAAGCTCAAACTGAGCAGTTCTAAACGGCGGAGCGAGTTTGTTCTTCACTATCTTCACGGAGACTTGACTTCCCGTTG
TCTGCACAAGCATACAATCTCAGGTTTCAAACACAAGCATTTAATCATTCTGAAGAACTAAGGAGACAATAGAAAGGTTA
AGTGATCAGTTAAACACACATCACGAACATAAGACAGGTCGTAGGATAAGACCTTCGAACCCAAAATGTGTAAGCGGGTT
TCGGAAGTTTACCTCTTCGCCTTTCTTGATAAGTCCAATTCGCTTGATATTCAAACGCATAGAAGCATAAAACTTCAAAG
CATTTCCACCACAAGTAACTTCTGTTGGACCTCCAAATCCTCCAAACGTAGATAGTTTTGATCTCACCTGAATATGAAAC
ATGGGGAAGTAAAGATACATTTGCATAAGAGACTTTACATTTCGAATACAAATCTCAGCTAGTAACGTTCTCTTACCTGA
TTTATAAAGATCAGAAGTGTTTGCGATAACGATAAAGAATGGCTCAATTTACGCAAAGCTTGGCTCATCAATCTGGCTTG
CATAGCCATATGTGCATCACCCATCTCGCCCTCAAGTTCTCCTTTAGGTACAAGAGCAGCCACCTGTAAAACAAAATCAC
ATGAAAACATGAGAGAGCGAAATATAGATCCAATAGCAAAAGCATCAACCCATTATCCATCCCATATAAATCACCTTACT
TACACTGTCAACTACAATAACATCAACTGAACCACTTCGGATTAAAGTATCCACAAGACTAAGGGCCTGTTCGCCACAAT
CAGGCTGTGATAGAAGCAGATTTTCTGTATTTACACCGATTGCCTTAGCAAGTGACGAATCAAGAGCATGCTCAGCATCT
ACAAAGACACAGGTTCCTGTATGCAAAAAACTTCTTTAGGATACGACGTATGGCTCTGTAAAGAACATAGCCGAGGAGTT
AAAAGAAACAAGGAATAACCTCCTTGTTTTTGTGCTTCTGCAATAACATGAAGAGCAAGTGTTGTCTTTCCCGATGCTTC
AGGACCATATATCTCCACAACACGCCCCTATGGAATTCACAATGGGGAGACCAATATTATTAGATTCTTCAAAGAGAATA
CAGACTTATACATAAACCTCAATTAACTTAGCTAATAGAACCAACCTATAAAAACTCTAAAACACACATATTGGGGAAAG
AATAATATCACCAAAAGAGATAAGTATATATACCTTAGGAAGGCCACCAACTCCCAAAGCTACATCAAGGGCAAAAGATC
CGGTAGAGAAAACCGGGACATTTCTAGGAGAAACAGCACGACCGAGATACATTATGGACCCTTTGCCAAATGAACTGGTA
ATCTGATCAAGTGCTTGCTGAAGAGCAATCTCCTTTTTCGACATACCTTCTTCAGATGATCCATTTCCATCTGACTTGGA
TTTCTTTTTAGCTTCAAAACAAAAACAATTGCAGAGTTAATGGCAAAAACCTCAACTTTAACAACCACAGTGAGCTAAGC
AATCAGAAACGCAAACGGATTTAGCTCTAGTAATCTGTGGAAATACATATATTCATCAAAATCAAAAACCAATTTGAGTA
AAATCGATTCATAGAAACAAAAGGTAAAAGCTTAAGACAACCTTTGGCAGCAAAGCCTCGGAGCTGAAACGATGTTCCAA
CCACACTTCTTCTAAGTAACTGCAAAACCCCATGAAACCCTTGTCAATAAACATTACCCAGAAAAAAAGAATGAATTCAA
ATTAAGAGACAACATTTCGGATTCTTTCTCATGAATGAATACCCAAATAAGCAATGAAAACGACAGTAACAGAGTTTTTT
TAATTTCTCGTAATACCCAAATGAGAAACACGATAAACATACCTCTGACGAAAACAGAGAGCTTCTCAGTGAATAAACGT
TTCGGAGAATCCTCGCCATAGAAAAGCACTAAAAAGCTTCTTCTCCACTTTTTTAAACCACAGATACAGAAACAAACCAA
AAACTGGAAAATTCCAACTACCCAGAAGTCAGACTTGTATGAAAACGGAGAAGAAGAGAAATTTCACTGGAAAAAAAAAA
GGAAGAGTTTTTTAGGGTTTTAGGTTTTCGTTTCCCTCCGTTTCAACTATTTTTTTTGGGTTTCTGTTGATCGGTCTTTT
ACAAGTCGGCAGAGATGTTTTTGACTTTTGTCTTTCCCAGAGAAACTCAAACCGATGTCTAAACCGGCTCATTGATGGGT
TATGCAAACCGATAAATAAGATTGATTGGTTTTAATTATTTGACGGTTTGGTAATGTTGGTTTATAAAATTCGATCAATC
TTAAGTAAACTAGATTGTCTCACAAATTCTCTCATTAACG
>AT2G19510.1 | chr2:8453677-8456676 FORWARD LENGTH=3000
GTGATACATTGTAGCATATATTATTTATGCATCAAATAATGATTATTTAATATAAAATCATATTTAAGATGAATATTAAA
TTACCGTCGAGCAAGTTAATACCTTATATTTCTTATTCATATTTCTTGTGATTAAATTGTTTGTGTATTTAGATGATCAT
AAATGAAACTTTGAAATCTAGAGAAACATATTGTACATATAATAAAGTAAAAGTATAAAAAATTGATAATTTTAAAAATA
CGAGAACTTCTCGTTTCTTGTTCTAAGTAAAATAACATTCCAATATAGAATTAGGGTTTAGTTGCCTTTGGAAAATTGCT
TTGTAAAAAGCTAGATATTATGTTTCGTTTAGTATATCTTTGACTCATGATATTTGACATTTGATTAAAAATCATGTTTG
CCTTACATGCATAATATCTTAAATGCTTGTATCACATGTCTCTAACTACCACGAAAAACTTTGTGTATAAAAAATTCAAA
TCTTTAATTTTTGGACGACAAATTCATTAGCGTTACTAATTTCATTGTACCTATCAGTTTTATGACGATAATAATACAAT
TTATTTCGTCCCAAAAAAAATAATATTTATTTATTAAGTTAATAGGAAAATAGGTGTAAATATACAAATATGTATATGTA
ATATGCAATTAGAGAATATATGAAACACCACTATACTATCAACATTAATATTAGTAAGATGAGAAACATAAATTAGATGA
TTTGAGTCAATATTTTTCCCTAGTAATCTTAGTAATAGTTTTTTTTTTCTTTTATTTGCATAGTTCATATACATATTTGT
ATACATATATGTTGTGCAGATCTAAAATTTTTGTTTAATACCTATTTTGCACCTCTACCAAATAAATTGTGTTAGAATTT
TAAAAAATTCATAATCACAACAAAATTTCTAACACTATTTAATTTGTTGATCATAAAAAATCTGAATTTTTATGCACAAA
ACGTTTCTTAATAGTCAAAACTAGTGATATAAGAAGTGCAATGCCAAGAATTATAGAGATTTGAAGCGAAATTTTAAAAT
GACATGATTATACATAACTTTTAAGTTCTAAACTATAATCATAATAAAAAAAATTAAGATATTAAATAGAGCGAACAGAC
GTTTAGGTTTTTTTCGGATTTACCATATTCATCAGATTAATCCATGCTGGATTGAGAAAAAGCCTCAAGCTTGGAACAAC
TACATGTAAATCATAACCTCGAGATATTTTAAGGCTTTCAATGTCCCAAAGAAAGTTATTTGGTGTCGAATCCATGAGTG
AAAATTGAGCTTTTCACATAGAACAAAGAGGGATATGAAATAGTACAATTTTATGTTTTAAATAAAGAAGATAAAATGAA
AGGTAAATTTTATAGGTTTAGCCAGCAGAGAACAAATGAAATGAATGTTTTAAGTTTAGACACCAAGAACAAACTTAGGG
TTCAAGTCTAAGCTTAGTCATATACTTCTGAACAATATTGGACTTTATTGTTCAAGTATTAAACAAACATTGAAATCTTC
TTAAATCACTTTTCAAAATGCAACGAGGATCTATTCTTTTTTTTTTTTTCAGAAGAAGCTACAAGAAAGAACAACAAGTT
TGGATATGAATTATAAAGTTAGTAATCCATGTAAGAGACGCTTATATTAATTAATTTATACTGTTAATTATTTCATCCGT
AATTTTTATTATTATTCAATAAAGTATTTATTTTACTGAATTAAAAAATAATAATTATGGGTGTTTGGATATTCGGTCGG
GTATTTTGGGTTTGAGTTTTTCGGGTTTAGAATTTTAAGATCCGTTCGAGTAATTCAAGATTCCGGGTCGGGTTTGGTTC
GGTTTCGGGTTTAGTTATATATTGAAATATCAAAATTTTGTGTCCGAATCTATTAAATTATTTGAAAATTTCAAAAATTC
CCTAAACAACCCGAGTAGTTTTGCTTGAATATATTTAAAAATACATAAAAGTAACTAAAATATCCGAAAAATCATAATAT
TGTCTATATGTAAATATAAATATAAATATTTTAGTTATATTTATATTTAAGATATGTTTGGGTACCAGTTCGGGTTCGGG
TTTTTCAGGTTTTGAAGTTTAGATTCAGTCGGATATTTGAAAATTTCAGGTTCGAATTTAGATTGGGATTTTTGGATTGG
GATTTTTGGATCGGGTTCAGATCGGTTTTTTCGGATTCAGGTATTATGTCCAAAGTAAAAATGGTAAACGGTGGTTGTTT
TGTTTGTATTTGTAAAGCAGAAGAGAGAGAGATATAGAGACACTGAAAGCAAAGACCAAAAAAGAAAAATTAAAAAGAGA
GAGAGGAAAATGGAGAGCGACGAAGCAGCAGCAGTGTCTCCTCAAGCAACGACACCGAGCGGAGGAACCGGAGCTTCTGG
GCCGAAGAAGAGAGGTCGGAAACCTAAAACCAAGGAAGATTCTCAGACGCCGTCGTCTCAGCAACAGAGCGATGTTAAAA
TGAAAGAAAGTGGGAAGAAAACGCAGCAGTCGCCGAGTGTTGACGAGAAGTACTCTCAGTGGAAAGGTCTCGTCCCCATT
CTCTACGACTGGCTCGCTAACCATAACCTCGTCTGGCCTTCACTCTCTTGCAGGTCTCCCCCTTTCTCCTTTCCTCTCCT
TCTAGGGTTTCGTTTCGTAATCGTTTCTTAGCTTTGAACATTCTCATGTTTGGAATGAATTTAGTAAAATCTTACACATA
CATTTTCTCGATTTCTGGGTTTAAGTGAGATTGTTGCGATTGTTCTAGTTAGGGTTTTGGATGTGGCTCTGTCTTCATAC
CTTGATATATCTGATGTTCTATTCATGAATTGTTACTATTGATTACCTTGTTGGTTACTAATGACTAAGAGGAATTTTCA
GTTTCTCTGAGTGTTTATATCTGATGAAGTCTTTAGTTGTTGTGCTAAGAGTTTCCATTTGGTGAATTGTTGTTTGATTT
TTTTATAGATGGGGTCCGCAGCTTGAGCAAGCAACCTACA
>AT2G19520.1 | chr2:8459236-8462235 FORWARD LENGTH=3000
GAGTAAAGAAAACCCATTGTCTATCTATCTATCGCCTATGGTAAACTAATGCGGGTTTTAGCGAGGAGTCTTGGTTTTTG
TAAGGCTGGTTTGTCTTTTGAGATATTGGTGGTAGCTTTTAGGACCTTTCCATATCAGTTAGGGGTACATGGTTCTGGTT
CATGATCCTGTTTCATCAGACTCTTAGGTGCTGTTTTGTTCAACTGAGATGTTAATCAAATCGGACCAACTTTATGTGTT
TTGGTTTAAGGTTTCAATACTTGGCCTGAACCTAATGATTCCTTCTCTGTAACTAGTCGAGACCAACCCGGCTACAAAAA
AAATAGTTGCATTGATGTTCAAATGCAAAGCAGAAGGGGTCATTATAAAACAATATAGTAATAAGCATCGCAAAATTTGG
AAACTGGGTTCTTGATGATTCGTCGCATCTTAAATAATGTTTGCATTGTCGTTTTCATTAGAAAAAAACTGTTAATCACG
CTTAGCAGTAGGATTAGGTGATTTTCAATTCACAGATTTATTCGTAGGATTTTGAAGAAATTTTAAGTATTAACAGTCAC
TAAACAATCAGACCATTGCAAATCATACATAGATCACCTGGTCATTTCATAAAACTAAACTATATGATAATGTTTTACTT
TATTGGGCTTAACGTTAATGGTCCTCCCGCTTAATAGGCTTTATGAAGTCTCTTGATGAGCTAGAGACTTTAAAAATCCA
ATCACAAAGCCTACATGAGACCGTCAAGATCAGTCAGAGAAGATCAAACGAAGAAGTTTTTGTTCCAAAAGATACTAAAG
AGAGAAACATGAATCAATGTATTGCTTGAGGAATAAGGTAGGGAAGCTAATCAATCACAAGTAGACGAATCGGAGTATTT
CATAAAATTAGGGTTTTTAGACCTACATTTTCTTTTCTTTTTCCGACGATACTTAAATTGCTCGAGAAACTCTATTAGTG
AGAAATCCCCCATCGGAATCTCGATGGAATCATCTCCTTCTGGATCCGAACCTCCGCAGAAAGTCGTTTCTAAACTGCAG
AAAGTAGGCTGGCGAGCTACGATGATCTTCAATCTCGGTTTTGCAGGTTAGAGAAATCTTCATTACTTTCTTAGTAAGGT
TTTTAGTTTTACGTCCGTAATGTGTTCGATGTAATGCCTAGCTGAGAAAGTTCTTTCCTTTTTCTTTATTAATTTTTGAG
AATAGAAAATACGAATTCTTCTAGCGGTCGTCTGATATATATGATACTACAATTTATCCCTTGAACTGTTGTTGTTGTCC
TTGCTTTGATTCTCGAAGAAAGCTGATTGCATTACTCTGAGAGTGTTTGATTCTCCACTCTATTATCAGATATTAGAACA
TGCTTATTGAAAGGACATTTTTTGGATCTGTATCTCTCAGTCACTGTTGATGTTTTCAGCGACATTGAATTAAGCAAATG
TAGTATCTAGAAACTATCTATATCTCTGTGTGCGTGTGTGTATATATCTTGGCTAAGCATTTTTGCGTTGAATAGAGGAT
TCACACAGGTTCTTGTAAATTTTCTGGTTCATGGACATGATTGCACATCTTATTATCTTGTACTCAATACTTTTCAAATG
TTTCAGCATCTCGATTTTTAGCTGGCAGAACTACAAGCTTGGTCTAAATCAGAATTGAGAAAAGCATGCTTGCTTGATTT
CTTATGATATAGCATTCATGATAGACAACTTCAATGTTTGCTGATTTGATCATTTGGTTCTGCAGCTTATATATTTGCGA
TAAAACGAGAAAAGGACATTGATGCGGACGAGAAGAAGAAAGTTAAAAAGGGCAGCGAGGCTAGACATAAAGGTGTGAAA
AAGGGTGCTGTTAACACCGAAATCGAGAAGAAAGGTGCAGAAGAAACTGATAAGGCTAAGGAAGCAGAAACTGCAATACC
GGAGAAGGAAGAAACCAAACTGATCCCTGAACTGGATCCACTGTTTGAATTTACAGATGCAACTGATCAATCCATGTTTC
AAACTGTGGCAACTGAACATGTAAAGGTAGCAAGGAAACCAATTCCAGAAGATGAGCAAAAGGAGCTTTTCAAGTGGATA
TTGGAAGAGAAAAGGAAGATAGAACCAAAAGACAGAAAAGAAAAGAAACAAATCGATGAAGAGAAAGCTATTCTGAAACA
GTTCATTCGTGCTGAGAGGATTCCAAAACTTCTACCTGATGATTCCGTTGATTCTTCACTTCGTGATTGGGACAAATTCT
TCTCCAAGTAGAACGAATACAGAAACTAGTGTGTACTTGTTTTTTGTTAGTACACCAAATGACCATTGTTGGCTTTTTAG
TTTTACTACTCTGATTGTTACTCTAATCAACGAATAGTTTAAATGTGATTTCTTGGGGGTTGAGAGTGGCACTTTTATAA
AACTTTGGGGTAATGTTTCTATTTCTTATAATATAAAGGACTTAAAATATAAATTCAATAAAAATAAGGGTGTTTCTGAG
AAAGAGGGTATAAATAGCTTAAACCCTAGAGAAACTGAAGAATCCTAAATTGATCATCGTCGTCCTTTGAGTAATTTAGA
AAATCAAAATGGGTCGCAACGTCAAAACCAAGGCAAAGAGGAAGAACAAGGTTTGAACTTTTTGAATCCCAGCTTTATCT
TGTTTCGATTCTCCAATCTGATGTTCTCAAACCAAAACCTAATTGTGTGAATTGGATTTATTTTTGTTTGGTTTTGAATT
ATAATAGAAGAAAGCAGAGGCGTCTTCTTCCGAGATACCATCGATACCAACTAGGGTTTGGCAACCAGGTGTTGATACCC
TTGAAGATGGAGAAGAACTTCAGTGTGACCCTTCTGCTTATAATTCTCTCCATGGCTTCCATGTTGGTTGGCCCTGTCTG
AGGTAATATCATTTCTACTCCTATACATGTGTTCATGAAGCTGAAAGCGTGAGACTTAAGGGATAATTCAAATGAGAAGC
TTCTTCTTTGTTTGTCAACAGTGTAAAGAAATGTGTTTGC
>AT2G19530.1 | chr2:8461487-8464486 FORWARD LENGTH=3000
AACGAATACAGAAACTAGTGTGTACTTGTTTTTTGTTAGTACACCAAATGACCATTGTTGGCTTTTTAGTTTTACTACTC
TGATTGTTACTCTAATCAACGAATAGTTTAAATGTGATTTCTTGGGGGTTGAGAGTGGCACTTTTATAAAACTTTGGGGT
AATGTTTCTATTTCTTATAATATAAAGGACTTAAAATATAAATTCAATAAAAATAAGGGTGTTTCTGAGAAAGAGGGTAT
AAATAGCTTAAACCCTAGAGAAACTGAAGAATCCTAAATTGATCATCGTCGTCCTTTGAGTAATTTAGAAAATCAAAATG
GGTCGCAACGTCAAAACCAAGGCAAAGAGGAAGAACAAGGTTTGAACTTTTTGAATCCCAGCTTTATCTTGTTTCGATTC
TCCAATCTGATGTTCTCAAACCAAAACCTAATTGTGTGAATTGGATTTATTTTTGTTTGGTTTTGAATTATAATAGAAGA
AAGCAGAGGCGTCTTCTTCCGAGATACCATCGATACCAACTAGGGTTTGGCAACCAGGTGTTGATACCCTTGAAGATGGA
GAAGAACTTCAGTGTGACCCTTCTGCTTATAATTCTCTCCATGGCTTCCATGTTGGTTGGCCCTGTCTGAGGTAATATCA
TTTCTACTCCTATACATGTGTTCATGAAGCTGAAAGCGTGAGACTTAAGGGATAATTCAAATGAGAAGCTTCTTCTTTGT
TTGTCAACAGTGTAAAGAAATGTGTTTGCAAGTTTACGATTCATTAAGTTAAGAAAACTACTGTTTGTGAATGATTACAG
TGAAAGTTTTGGTGATTTGATGGCTTTCAATTATTTTTCTCAGCTTTGACATTTTAGGTGATAAGTTGGGTTTGAACCGA
ACTGAGTTTCCTCACACACTTTATATGGTGGCTGGGACTCAGGTAAGTTTTGTACTTTTTATATCTTCATATGTATTTGT
GCTTTTAGAATCCTGTGTATACGTTTTCTTTTTTTCTTTAGGCTGAGAAAGCAGCTCATAACTCCATAGGGTTATTTAAA
ATCACCAACGTATCTGGTAAGAGACGTGATGTTGTGCCTAAGACATTTGGCAATGGTGAGGATGAGGATGAGGATGACGA
AGATGACAGTGACAGCGATGATGATGACGGAGATGAAGCTTCTAAAACTCCAAATATTCAGGTAATTCTTGATTCGTTTT
AACTCTTGTGTTATTCATTCATATCTCTTGTCTCCTAAGGCGGGAGAGTCCTCGTGGTTGATATTTTCTCTCAAAATTTT
GGTATACAGGTTCGAAGGGTTGCTCACCATGGATGTGTTAACCGTATACGTGCAATGCCACAAAACTCTCATATCTGTGT
CTCTTGGGCAGATTCTGGTCATGTACAGGTAAGATTATATTTTTGTCTACTTTCACAGCTTGGGTGTCTTTTTTTGTATG
TGTCTTTGTTAATGTGGATTAGCTTTTGTGTTTCTTGACAGGTCTGGGACATGAGCTCTCATCTTAATGCTTTAGCCGAA
TCAGAAACAGAGGGTAAAGATGGAACTTCACCGGTTCTTAACCAAGCACCCTTGGTTAACTTTTCTGGTCACAAAGATGA
AGGCTATGCTATAGACTGGAGTCCTGCAACCGCTGGAAGACTTCTTTCCGGTATAGTTATCTCAGAAATTTCTGCGATAC
TAAATAATTACATGCTTTTCGGCATGGTCAATGTAATTTTTTTTTCTCCACTGGCTAGGGGACTGCAAGAGTATGATTCA
CCTGTGGGAGCCAGCTTCTGGTTCATGGGCTGTTGATCCTATTCCGTTCGCTGGACACACTGCAAGTGTTGAAGATTTAC
AAGTAAAACTGCCACTTTACAGCTAAATAATATGTTTGCTTGTACCATTTCCTTTTGGCTGAACAATCTGTTTCTTTATT
CCAGTGGAGTCCAGCCGAAGAAAACGTGTTTGCCTCATGTTCTGTGGATGGGAGTGTTGCAGTCTGGGATATTCGACTTG
GGAAGTCCCCTGCACTATCTTTCAAGGCACATAACGCAGATGTGAATGTCATCTCATGGAACAGGTTCTTGTCCCACTAT
GCTGTATAACTTAATTCTGTTTGGTTTTGTGCTTCCCACGAATGTTGTAGTCTTAATTTTTCTTCTTTCATGAAGGCTGG
CTAGTTGCATGTTGGCCTCAGGAAGTGATGACGGGACATTCTCCATCCGTGATCTTAGACTGATCAAAGTAAGTTAAAAA
CCGTAGCTATATATTTTCCTTAGCAATCTCTTAACAAGATTCTGATATGGTGGCATATAAATCTTGAACTAGGGTGGAGA
TGCTGTGGTAGCACATTTTGAGTACCATAAGCATCCTATTACGTCAATTGAATGGAGCGCTCATGAAGCTTCGACACTTG
CAGTCACTTCCGGTGATAACCAGCTCACGTAAGCAAGAATACAATACACACCGATTCTCTCCAGAAAAACCAAAACTCTG
TCTTAATTGTTTTTGGCTATCTGTTGTATTTACAGGATATGGGATCTATCCTTAGAGAAGGATGAAGAAGAAGAGGCAGA
GTTCAATGCACAGACCAAGGAACTAGTCAACACACCTCAAGACTTGCCTCCTCAGCTTCTCTTTGTTCACCAAGTAACAT
TCTTACTTCAACTATCATTAGCTTGGTTTATTTGATCTATGTATATTTTGTCTGAAAACCTCGATTATTTTTTTGGGGAA
AACCAGGGACAAAAAGATCTGAAGGAACTTCACTGGCACAACCAGATTCCGGGGATGATCATCTCAACTGCTGGTGATGG
TTTCAACATCTTAATGCCTTACAACATTCAGAACACGCTTCCGTCTGAGCTACCAGCCTGAAAGACAAGGTCTTACTCTG
AAAACTCTTGAAGTATTACTCATAGTTTTGTGTTGTCCTCTCTCTGTTCTCTTTCCTTGTATCATTGATGGCAAGTTGCA
AGAATTATACACTCTTTCACAAGTTTCAAGTTTTCATCAT
>AT2G19540.1 | chr2:8464348-8467347 FORWARD LENGTH=3000
AAGACAAGGTCTTACTCTGAAAACTCTTGAAGTATTACTCATAGTTTTGTGTTGTCCTCTCTCTGTTCTCTTTCCTTGTA
TCATTGATGGCAAGTTGCAAGAATTATACACTCTTTCACAAGTTTCAAGTTTTCATCATCAGTTTATTTACTGATTTCAG
TTGTGACAAAATGTCAAATTTTGATTTACATTCTCCTCTCCAGTAACAGAAGCCACAAGCCTAATAATAGTTTAATCCTT
AACAAGTAAAAAAAAATCAAGTAGATTAATTGTTGAATTCTGCTCATAACATTCTCCAATTTGAAAATTACAAGTAGTGG
ATAAACTTTGATTAAATGATCGAAAACACTCATGTAGAATGTAACAACTATCATGACGATGATGAGCCATCTCCCAAAGA
CAACTAACAAATTGTGTTGTTCAACAATCGCAGTCTTGGTAAACTCCACCGCTATGGAAACCAATTCCTTCTGATGTTTG
GTGTAACCATGATTAGCTCCTTCCACAATCTCCAGCTTATGATTCGGTATAACCTTTGCAAACTCCTTAGCATCTTCCCC
AGGTACCACGGTATCATCCGAACCATGAACTGTCAAAACTTTGCATTGTTTATCAATATTGAGACAAGCTTGATGCATAT
CAGTGTTTAACCTATCCATTAAAGACTCTTGAGTAACACGAAAACAAGATTTGCCCTCTGTAGCATCAATAAACCCCTGT
TCCTTAATCTTTTCTATATAACCATCTCCGAGACGCACATCATTCTTAAGATCAAAACGTCCAGAGATATTGACGACATT
GCGGATATAATCGGGAAACTTGGAAGCATAGAGAAGAACGACATCACCACCTTTACTATGACCAAGAATGACAGGAACTA
GACGGTTCATGATGTTAGAGGAGGACAAGTGTTGAATAACGTAATGCAGATCATCCTCTGCTTCACTGTTGAAGTTACCA
TAATAGAAAGTTCCTTCACTATCTCCGTTACCAGAGAAATCGAAACGAAAAGAGCTGATTTTTTCTTTCTCCAAAGCTGT
AGCCACGTTTTTGAGAATCTTGTTGGTCTTGTCCGATCTAAAGCCATGGCATAAGACCACAACTTCTTTTGATCCAGTTT
CGTGAAGCAGACCCACGAGCTTCTCGTTGCGGCGGTTCGGAATCACGATCTTCGTTGGCTTCATCGTCTTTTTGCTTCAG
GTGGTAATCGTAGAGAAGAAAACAATGAGGCCCCCTATTGATGTAAAAAGAATAAGGTAATGGAAGTATGGAACTGGAAC
TCTCGCCAAAGATCAAATTGCATTTTTCTGTGGAGATACGAATGAGACTCGTAATCACTTTTTCTTTTTTTTGCTAAACT
AAAACTCGTAATCACTTATTCTTCTCATGTCGATATTCAGTGGAAATTTGGACCTTACTCGTAAGTAGACTCCTCAACCA
TGGTGAAAACTCCACAGTTTTAAAGTCACATTTCTATTGTAAAAACAGTTTTTGTTTTTTGTTTGAATGAATTTTACACA
CAATTAGAAAATAAAAAGTGTTTGTTGATACAACAAAAAAAATAACACGTGAAGACTTATGAGCTAACAGGCTTCCCGTT
TAGTTTAGGGAAAGGATCTTGCTTGCTTAGAACTACCACTTTGCTCTTGTGAGCTAAATAACCTTTCACAAGGTTTTTGT
ATATCAATATCGTCATTATACATTCCACCTGCAAATACAGTATTATTTTGACAACTGTGAGTTTATAGAAGATTTCAATT
TTAGAAGAAGTCAAAAGCAATGAATGGGATGGTATTGTAGAACAAACCTCGTCCAGATCCATGTCCATATCTAGCCATCT
TAGTGCTTTGGCAATCCCTTCAAGCTTCAGCTGGTGAGCTCTCGCTGGATCACTCAGCTTCTGGTTTATATAACTGAAAC
ATTGATAATAATAAGAGTTATAAACTCAAGAATCTTGGATGGTATCATAGCTTGTCTTTGCTTACATTTTCTTCATGAGT
CTCTGGTAGACTTGGAGCTCTAGCTTTTCCAAGACAAGATACACACCCGACCTCAAGAACCTGTATAAAAGAAGAGTATT
AGATCGAGATATTAAGTTGTTCGGTGATAGAATCAAAATACTCATCATATAGAGACTTGCACAACTCTACTCTCGACCCA
ACTGCAAATCCTAACCCCTAGACAAATCCAGAACATCCCAACTCTTTCTGCCCCAATTTTCTTTTAACCTGTTAGCTCTC
TACCTAAGAACCAGGTGTTACTGACCTGTCAGCAGAGCTATATAATCCACTACAAGCAGCCTATACTAATTCCAATACTC
ATGCTCTAGAGTATCCACAAGGACTCTATCATTTGGATTAGATGAGAAAAGCAAGATATCGAAAGAAATACATACCGATC
TTCATGTTCTTGAAGAGCATGCCGGAGAAGCCTTAGATCACCCTTTCTCAGAGCTTGCACAATCTTTGTGTACTGGACAC
GTAGAGAAATAGGATTAAGAGAGATATGATATCACTCAGCAGATGCGAAATAAGTTTTGACATAGATTCGAAGAAAATTT
TATAGAACAACAGAAAAGTCGTTACCTCATGCAGATTATAATTTCGCAGGAGCTCATCTTTTGGTATAATTCCTAAAGAA
AGCTTCACCGGTACCAAATACTTTAATATCATCCTGATTCACATAAGGCCACATTAGCTGATTAAGCAACGCAATGCAAG
AGTAAGGTAATCACAGAGTAAAACCAGAATCAGACCTTATATTTCGTTCTCTTTTGGGGTTGCAATTTTGCAAGGCATAT
GATAGCTTTGTATCAGCCTGCAAGATCCAAAAAAAGAGATTAAATGTTACTATCAATATTTGGATTGACACTACGAAATG
AACTGTGATGGTAAGAAAAAATCTCTTAGTGACTCACAGCAGGAAAATTTTCGTTGAAGACTTCTAATCGGCCGGTATAA
TACATGTATGTAACCTGGTGTTTGCGAAGAATAAACAGAA
>AT2G19550.1 | chr2:8461533-8464532 REVERSE LENGTH=3000
ATCAAAATTTGACATTTTGTCACAACTGAAATCAGTAAATAAACTGATGATGAAAACTTGAAACTTGTGAAAGAGTGTAT
AATTCTTGCAACTTGCCATCAATGATACAAGGAAAGAGAACAGAGAGAGGACAACACAAAACTATGAGTAATACTTCAAG
AGTTTTCAGAGTAAGACCTTGTCTTTCAGGCTGGTAGCTCAGACGGAAGCGTGTTCTGAATGTTGTAAGGCATTAAGATG
TTGAAACCATCACCAGCAGTTGAGATGATCATCCCCGGAATCTGGTTGTGCCAGTGAAGTTCCTTCAGATCTTTTTGTCC
CTGGTTTTCCCCAAAAAAATAATCGAGGTTTTCAGACAAAATATACATAGATCAAATAAACCAAGCTAATGATAGTTGAA
GTAAGAATGTTACTTGGTGAACAAAGAGAAGCTGAGGAGGCAAGTCTTGAGGTGTGTTGACTAGTTCCTTGGTCTGTGCA
TTGAACTCTGCCTCTTCTTCTTCATCCTTCTCTAAGGATAGATCCCATATCCTGTAAATACAACAGATAGCCAAAAACAA
TTAAGACAGAGTTTTGGTTTTTCTGGAGAGAATCGGTGTGTATTGTATTCTTGCTTACGTGAGCTGGTTATCACCGGAAG
TGACTGCAAGTGTCGAAGCTTCATGAGCGCTCCATTCAATTGACGTAATAGGATGCTTATGGTACTCAAAATGTGCTACC
ACAGCATCTCCACCCTAGTTCAAGATTTATATGCCACCATATCAGAATCTTGTTAAGAGATTGCTAAGGAAAATATATAG
CTACGGTTTTTAACTTACTTTGATCAGTCTAAGATCACGGATGGAGAATGTCCCGTCATCACTTCCTGAGGCCAACATGC
AACTAGCCAGCCTTCATGAAAGAAGAAAAATTAAGACTACAACATTCGTGGGAAGCACAAAACCAAACAGAATTAAGTTA
TACAGCATAGTGGGACAAGAACCTGTTCCATGAGATGACATTCACATCTGCGTTATGTGCCTTGAAAGATAGTGCAGGGG
ACTTCCCAAGTCGAATATCCCAGACTGCAACACTCCCATCCACAGAACATGAGGCAAACACGTTTTCTTCGGCTGGACTC
CACTGGAATAAAGAAACAGATTGTTCAGCCAAAAGGAAATGGTACAAGCAAACATATTATTTAGCTGTAAAGTGGCAGTT
TTACTTGTAAATCTTCAACACTTGCAGTGTGTCCAGCGAACGGAATAGGATCAACAGCCCATGAACCAGAAGCTGGCTCC
CACAGGTGAATCATACTCTTGCAGTCCCCTAGCCAGTGGAGAAAAAAAAATTACATTGACCATGCCGAAAAGCATGTAAT
TATTTAGTATCGCAGAAATTTCTGAGATAACTATACCGGAAAGAAGTCTTCCAGCGGTTGCAGGACTCCAGTCTATAGCA
TAGCCTTCATCTTTGTGACCAGAAAAGTTAACCAAGGGTGCTTGGTTAAGAACCGGTGAAGTTCCATCTTTACCCTCTGT
TTCTGATTCGGCTAAAGCATTAAGATGAGAGCTCATGTCCCAGACCTGTCAAGAAACACAAAAGCTAATCCACATTAACA
AAGACACATACAAAAAAAGACACCCAAGCTGTGAAAGTAGACAAAAATATAATCTTACCTGTACATGACCAGAATCTGCC
CAAGAGACACAGATATGAGAGTTTTGTGGCATTGCACGTATACGGTTAACACATCCATGGTGAGCAACCCTTCGAACCTG
TATACCAAAATTTTGAGAGAAAATATCAACCACGAGGACTCTCCCGCCTTAGGAGACAAGAGATATGAATGAATAACACA
AGAGTTAAAACGAATCAAGAATTACCTGAATATTTGGAGTTTTAGAAGCTTCATCTCCGTCATCATCATCGCTGTCACTG
TCATCTTCGTCATCCTCATCCTCATCCTCACCATTGCCAAATGTCTTAGGCACAACATCACGTCTCTTACCAGATACGTT
GGTGATTTTAAATAACCCTATGGAGTTATGAGCTGCTTTCTCAGCCTAAAGAAAAAAAGAAAACGTATACACAGGATTCT
AAAAGCACAAATACATATGAAGATATAAAAAGTACAAAACTTACCTGAGTCCCAGCCACCATATAAAGTGTGTGAGGAAA
CTCAGTTCGGTTCAAACCCAACTTATCACCTAAAATGTCAAAGCTGAGAAAAATAATTGAAAGCCATCAAATCACCAAAA
CTTTCACTGTAATCATTCACAAACAGTAGTTTTCTTAACTTAATGAATCGTAAACTTGCAAACACATTTCTTTACACTGT
TGACAAACAAAGAAGAAGCTTCTCATTTGAATTATCCCTTAAGTCTCACGCTTTCAGCTTCATGAACACATGTATAGGAG
TAGAAATGATATTACCTCAGACAGGGCCAACCAACATGGAAGCCATGGAGAGAATTATAAGCAGAAGGGTCACACTGAAG
TTCTTCTCCATCTTCAAGGGTATCAACACCTGGTTGCCAAACCCTAGTTGGTATCGATGGTATCTCGGAAGAAGACGCCT
CTGCTTTCTTCTATTATAATTCAAAACCAAACAAAAATAAATCCAATTCACACAATTAGGTTTTGGTTTGAGAACATCAG
ATTGGAGAATCGAAACAAGATAAAGCTGGGATTCAAAAAGTTCAAACCTTGTTCTTCCTCTTTGCCTTGGTTTTGACGTT
GCGACCCATTTTGATTTTCTAAATTACTCAAAGGACGACGATGATCAATTTAGGATTCTTCAGTTTCTCTAGGGTTTAAG
CTATTTATACCCTCTTTCTCAGAAACACCCTTATTTTTATTGAATTTATATTTTAAGTCCTTTATATTATAAGAAATAGA
AACATTACCCCAAAGTTTTATAAAAGTGCCACTCTCAACCCCCAAGAAATCACATTTAAACTATTCGTTGATTAGAGTAA
CAATCAGAGTAGTAAAACTAAAAAGCCAACAATGGTCATT
>AT2G19560.2 | chr2:8462924-8465923 REVERSE LENGTH=3000
GTCTTCACGTGTTATTTTTTTTGTTGTATCAACAAACACTTTTTATTTTCTAATTGTGTGTAAAATTCATTCAAACAAAA
AACAAAAACTGTTTTTACAATAGAAATGTGACTTTAAAACTGTGGAGTTTTCACCATGGTTGAGGAGTCTACTTACGAGT
AAGGTCCAAATTTCCACTGAATATCGACATGAGAAGAATAAGTGATTACGAGTTTTAGTTTAGCAAAAAAAAGAAAAAGT
GATTACGAGTCTCATTCGTATCTCCACAGAAAAATGCAATTTGATCTTTGGCGAGAGTTCCAGTTCCATACTTCCATTAC
CTTATTCTTTTTACATCAATAGGGGGCCTCATTGTTTTCTTCTCTACGATTACCACCTGAAGCAAAAAGACGATGAAGCC
AACGAAGATCGTGATTCCGAACCGCCGCAACGAGAAGCTCGTGGGTCTGCTTCACGAAACTGGATCAAAAGAAGTTGTGG
TCTTATGCCATGGCTTTAGATCGGACAAGACCAACAAGATTCTCAAAAACGTGGCTACAGCTTTGGAGAAAGAAAAAATC
AGCTCTTTTCGTTTCGATTTCTCTGGTAACGGAGATAGTGAAGGAACTTTCTATTATGGTAACTTCAACAGTGAAGCAGA
GGATGATCTGCATTACGTTATTCAACACTTGTCCTCCTCTAACATCATGAACCGTCTAGTTCCTGTCATTCTTGGTCATA
GTAAAGGTGGTGATGTCGTTCTTCTCTATGCTTCCAAGTTTCCCGATTATATCCGCAATGTCGTCAATATCTCTGGACGT
TTTGATCTTAAGAATGATGTGCGTCTCGGAGATGGTTATATAGAAAAGATTAAGGAACAGGGGTTTATTGATGCTACAGA
GGGCAAATCTTGTTTTCGTGTTACTCAAGAGTCTTTAATGGATAGGTTAAACACTGATATGCATCAAGCTTGTCTCAATA
TTGATAAACAATGCAAAGTTTTGACAGTTCATGGTTCGGATGATACCGTGGTACCTGGGGAAGATGCTAAGGAGTTTGCA
AAGGTTATACCGAATCATAAGCTGGAGATTGTGGAAGGAGCTAATCATGGTTACACCAAACATCAGAAGGAATTGGTTTC
CATAGCGGTGGAGTTTACCAAGACTGCGATTGTTGAACAACACAATTTGTTAGTTGTCTTTGGGAGATGGCTCATCATCG
TCATGATAGTTGTTACATTCTACATGAGTGTTTTCGATCATTTAATCAAAGTTTATCCACTACTTGTAATTTTCAAATTG
GAGAATGTTATGAGCAGAATTCAACAATTAATCTACTTGATTTTTTTTTACTTGTTAAGGATTAAACTATTATTAGGCTT
GTGGCTTCTGTTACTGGAGAGGAGAATGTAAATCAAAATTTGACATTTTGTCACAACTGAAATCAGTAAATAAACTGATG
ATGAAAACTTGAAACTTGTGAAAGAGTGTATAATTCTTGCAACTTGCCATCAATGATACAAGGAAAGAGAACAGAGAGAG
GACAACACAAAACTATGAGTAATACTTCAAGAGTTTTCAGAGTAAGACCTTGTCTTTCAGGCTGGTAGCTCAGACGGAAG
CGTGTTCTGAATGTTGTAAGGCATTAAGATGTTGAAACCATCACCAGCAGTTGAGATGATCATCCCCGGAATCTGGTTGT
GCCAGTGAAGTTCCTTCAGATCTTTTTGTCCCTGGTTTTCCCCAAAAAAATAATCGAGGTTTTCAGACAAAATATACATA
GATCAAATAAACCAAGCTAATGATAGTTGAAGTAAGAATGTTACTTGGTGAACAAAGAGAAGCTGAGGAGGCAAGTCTTG
AGGTGTGTTGACTAGTTCCTTGGTCTGTGCATTGAACTCTGCCTCTTCTTCTTCATCCTTCTCTAAGGATAGATCCCATA
TCCTGTAAATACAACAGATAGCCAAAAACAATTAAGACAGAGTTTTGGTTTTTCTGGAGAGAATCGGTGTGTATTGTATT
CTTGCTTACGTGAGCTGGTTATCACCGGAAGTGACTGCAAGTGTCGAAGCTTCATGAGCGCTCCATTCAATTGACGTAAT
AGGATGCTTATGGTACTCAAAATGTGCTACCACAGCATCTCCACCCTAGTTCAAGATTTATATGCCACCATATCAGAATC
TTGTTAAGAGATTGCTAAGGAAAATATATAGCTACGGTTTTTAACTTACTTTGATCAGTCTAAGATCACGGATGGAGAAT
GTCCCGTCATCACTTCCTGAGGCCAACATGCAACTAGCCAGCCTTCATGAAAGAAGAAAAATTAAGACTACAACATTCGT
GGGAAGCACAAAACCAAACAGAATTAAGTTATACAGCATAGTGGGACAAGAACCTGTTCCATGAGATGACATTCACATCT
GCGTTATGTGCCTTGAAAGATAGTGCAGGGGACTTCCCAAGTCGAATATCCCAGACTGCAACACTCCCATCCACAGAACA
TGAGGCAAACACGTTTTCTTCGGCTGGACTCCACTGGAATAAAGAAACAGATTGTTCAGCCAAAAGGAAATGGTACAAGC
AAACATATTATTTAGCTGTAAAGTGGCAGTTTTACTTGTAAATCTTCAACACTTGCAGTGTGTCCAGCGAACGGAATAGG
ATCAACAGCCCATGAACCAGAAGCTGGCTCCCACAGGTGAATCATACTCTTGCAGTCCCCTAGCCAGTGGAGAAAAAAAA
ATTACATTGACCATGCCGAAAAGCATGTAATTATTTAGTATCGCAGAAATTTCTGAGATAACTATACCGGAAAGAAGTCT
TCCAGCGGTTGCAGGACTCCAGTCTATAGCATAGCCTTCATCTTTGTGACCAGAAAAGTTAACCAAGGGTGCTTGGTTAA
GAACCGGTGAAGTTCCATCTTTACCCTCTGTTTCTGATTCGGCTAAAGCATTAAGATGAGAGCTCATGTCCCAGACCTGT
CAAGAAACACAAAAGCTAATCCACATTAACAAAGACACAT
>AT2G19560.1 | chr2:8462924-8465923 REVERSE LENGTH=3000
GTCTTCACGTGTTATTTTTTTTGTTGTATCAACAAACACTTTTTATTTTCTAATTGTGTGTAAAATTCATTCAAACAAAA
AACAAAAACTGTTTTTACAATAGAAATGTGACTTTAAAACTGTGGAGTTTTCACCATGGTTGAGGAGTCTACTTACGAGT
AAGGTCCAAATTTCCACTGAATATCGACATGAGAAGAATAAGTGATTACGAGTTTTAGTTTAGCAAAAAAAAGAAAAAGT
GATTACGAGTCTCATTCGTATCTCCACAGAAAAATGCAATTTGATCTTTGGCGAGAGTTCCAGTTCCATACTTCCATTAC
CTTATTCTTTTTACATCAATAGGGGGCCTCATTGTTTTCTTCTCTACGATTACCACCTGAAGCAAAAAGACGATGAAGCC
AACGAAGATCGTGATTCCGAACCGCCGCAACGAGAAGCTCGTGGGTCTGCTTCACGAAACTGGATCAAAAGAAGTTGTGG
TCTTATGCCATGGCTTTAGATCGGACAAGACCAACAAGATTCTCAAAAACGTGGCTACAGCTTTGGAGAAAGAAAAAATC
AGCTCTTTTCGTTTCGATTTCTCTGGTAACGGAGATAGTGAAGGAACTTTCTATTATGGTAACTTCAACAGTGAAGCAGA
GGATGATCTGCATTACGTTATTCAACACTTGTCCTCCTCTAACATCATGAACCGTCTAGTTCCTGTCATTCTTGGTCATA
GTAAAGGTGGTGATGTCGTTCTTCTCTATGCTTCCAAGTTTCCCGATTATATCCGCAATGTCGTCAATATCTCTGGACGT
TTTGATCTTAAGAATGATGTGCGTCTCGGAGATGGTTATATAGAAAAGATTAAGGAACAGGGGTTTATTGATGCTACAGA
GGGCAAATCTTGTTTTCGTGTTACTCAAGAGTCTTTAATGGATAGGTTAAACACTGATATGCATCAAGCTTGTCTCAATA
TTGATAAACAATGCAAAGTTTTGACAGTTCATGGTTCGGATGATACCGTGGTACCTGGGGAAGATGCTAAGGAGTTTGCA
AAGGTTATACCGAATCATAAGCTGGAGATTGTGGAAGGAGCTAATCATGGTTACACCAAACATCAGAAGGAATTGGTTTC
CATAGCGGTGGAGTTTACCAAGACTGCGATTGTTGAACAACACAATTTGTTAGTTGTCTTTGGGAGATGGCTCATCATCG
TCATGATAGTTGTTACATTCTACATGAGTGTTTTCGATCATTTAATCAAAGTTTATCCACTACTTGTAATTTTCAAATTG
GAGAATGTTATGAGCAGAATTCAACAATTAATCTACTTGATTTTTTTTTACTTGTTAAGGATTAAACTATTATTAGGCTT
GTGGCTTCTGTTACTGGAGAGGAGAATGTAAATCAAAATTTGACATTTTGTCACAACTGAAATCAGTAAATAAACTGATG
ATGAAAACTTGAAACTTGTGAAAGAGTGTATAATTCTTGCAACTTGCCATCAATGATACAAGGAAAGAGAACAGAGAGAG
GACAACACAAAACTATGAGTAATACTTCAAGAGTTTTCAGAGTAAGACCTTGTCTTTCAGGCTGGTAGCTCAGACGGAAG
CGTGTTCTGAATGTTGTAAGGCATTAAGATGTTGAAACCATCACCAGCAGTTGAGATGATCATCCCCGGAATCTGGTTGT
GCCAGTGAAGTTCCTTCAGATCTTTTTGTCCCTGGTTTTCCCCAAAAAAATAATCGAGGTTTTCAGACAAAATATACATA
GATCAAATAAACCAAGCTAATGATAGTTGAAGTAAGAATGTTACTTGGTGAACAAAGAGAAGCTGAGGAGGCAAGTCTTG
AGGTGTGTTGACTAGTTCCTTGGTCTGTGCATTGAACTCTGCCTCTTCTTCTTCATCCTTCTCTAAGGATAGATCCCATA
TCCTGTAAATACAACAGATAGCCAAAAACAATTAAGACAGAGTTTTGGTTTTTCTGGAGAGAATCGGTGTGTATTGTATT
CTTGCTTACGTGAGCTGGTTATCACCGGAAGTGACTGCAAGTGTCGAAGCTTCATGAGCGCTCCATTCAATTGACGTAAT
AGGATGCTTATGGTACTCAAAATGTGCTACCACAGCATCTCCACCCTAGTTCAAGATTTATATGCCACCATATCAGAATC
TTGTTAAGAGATTGCTAAGGAAAATATATAGCTACGGTTTTTAACTTACTTTGATCAGTCTAAGATCACGGATGGAGAAT
GTCCCGTCATCACTTCCTGAGGCCAACATGCAACTAGCCAGCCTTCATGAAAGAAGAAAAATTAAGACTACAACATTCGT
GGGAAGCACAAAACCAAACAGAATTAAGTTATACAGCATAGTGGGACAAGAACCTGTTCCATGAGATGACATTCACATCT
GCGTTATGTGCCTTGAAAGATAGTGCAGGGGACTTCCCAAGTCGAATATCCCAGACTGCAACACTCCCATCCACAGAACA
TGAGGCAAACACGTTTTCTTCGGCTGGACTCCACTGGAATAAAGAAACAGATTGTTCAGCCAAAAGGAAATGGTACAAGC
AAACATATTATTTAGCTGTAAAGTGGCAGTTTTACTTGTAAATCTTCAACACTTGCAGTGTGTCCAGCGAACGGAATAGG
ATCAACAGCCCATGAACCAGAAGCTGGCTCCCACAGGTGAATCATACTCTTGCAGTCCCCTAGCCAGTGGAGAAAAAAAA
ATTACATTGACCATGCCGAAAAGCATGTAATTATTTAGTATCGCAGAAATTTCTGAGATAACTATACCGGAAAGAAGTCT
TCCAGCGGTTGCAGGACTCCAGTCTATAGCATAGCCTTCATCTTTGTGACCAGAAAAGTTAACCAAGGGTGCTTGGTTAA
GAACCGGTGAAGTTCCATCTTTACCCTCTGTTTCTGATTCGGCTAAAGCATTAAGATGAGAGCTCATGTCCCAGACCTGT
CAAGAAACACAAAAGCTAATCCACATTAACAAAGACACAT
>AT2G19570.1 | chr2:8467598-8470597 REVERSE LENGTH=3000
AGAATCATTTAATTATCCGAAAAATAAAGGAATTTTAAAAAAAAAGGAATAAAAAGAAAATGAGACTTTTTAATTCTTAA
AAGTGTTGAAATTGACGGAAAAAAAAAAAGTGTTGAAATTGATGTGATGGATAACACATAGAGAATAAGAAAAGTTTATA
TTTTTAAATTTGTTAAAAATGTTTATTGTATTAAAAAATTAAATTTAATACAATTATTATGTTTATGGAGTATTGTTAAA
AAAAAAATTGTTGATATTAAATTTTTCCATTTTTTGATATTTTTTTTTAATATCCCCTTTGAAAATTTAATTTCGTCTAT
AAGGGATGGATTATGTGGATTAGATCAAATCGGCCAAATTTTATAAAATTGACAAGGTTTTCAAAAGTCTCAAATCGAAT
CAATGATTTTTTTTTTTACATGTCAAGTTATGATGTTTCTTTTATGTACGCAAAAAGGCAAAAATAAATGAACGTAATGA
TGGCTTTACACATTGAATTTGTTGGAATAAAGGTTCCAAATACGAAGTATGAGAAAGTAGAGAATATAAGATGGTCCACA
TGCAACTCTTACTATGAGTGGTGAACAATGAATCTAAAGATTTTTAGATTAGTTTCAAATGGAATGCTTTTTAAATAAAA
TGATATATAAGAGCATATTTTAGTAGGAACCTTCATACCAAAAATAAAGTAGGAACCTTAAAAACCTCTCAAGTTTCTCG
TTATCTTCAACTTTTAGCATTACACATAAATACTAATCCTGGATTGACTTCTCTCAACTCAAAATTTCTATTAATTGTGT
GTTCAAGAATAAAATATATTGATAATTATATGATTAGCGTGATTTTTATTTATTTATTTATCATGTACATGTAGTAGAGG
CCTTTGCTAACTATGAAAGAAGGGGAATATCAATGGGAATATATAGAAGTGTGAAAGTATAAATCACATTTGGAAACAAG
TGATTTATTTGATCAGTTAATTACTTTTGACAAGTTGATTATATTCATTTCTTCGAGTTTTTGGCAACTTGTTGAGTTAT
ATGCATGGTATAAATTGATTTCATGTCCCTTCAAGAAAGTTCCTCACGTCACCATCGGGCTAAGAAGACATATTTACATA
CAGATGTCAACATTACGGACGATTACATGAACTTAAAAAACCTTAAAGCAAATTAATCATGATCTATAAAACGATTATAT
GAACTTAAAAACTCTAAAAAAAATTCATGATCAGTACCACCGATTACAGGAACTTTAAAATCCTTCCAACACTAATGATA
TTTTCAAATCCTTTACAAATAAATTTTCAAACATTTTAATGATTGTATTTCATATGGGCCTTAAATGGCCCAACTAACAT
ATGTCAATAAGTCTAATACCAGAAAAGACTAGTACGTAGTAACAATTTAGTTAATTACCAAACGCCGTCGTTTTTCTCAA
CTCCGTTATTTCCTTTTTTTTCCTGGCGACTTATTTGATTTCGTGTCTCTCTCAAAGAATAAGGAAGACGCAGACGAAGA
AGGTGACAATGGCGTACGTTAGTATGGGTGAAGCTCACCGGAGAATCACTGAATACCTAAACCGATTCTGCGACGCCGTT
TCGTACCAAGACTCTTCTACACTTTGCCGTCTCCTCTCTTTCTCTTCCAATTCTCCACCTCTTCTCTCACTCGCCGACGC
ACTCAACGTCTTCCAGGTACATATATTCTCTGTTAAATCGAGACCCATGATTCAAATTAGCAGCTTGGAGTATGTTCCTG
TGATTAGTGGCATGATCCTTGTAAATTGGTAAAGTTAGGTTCGATTTCAAATCCAGGATGCTTCTGATATGTTCCGATTG
GGTTCTCGTATGAATTGTGAACACTAGGAGCATGGTTTTTATGTTAGCAAAGTTTGTAACTTTTAGGTTAAATCGATTCA
ATGTAAGATCCTTAAGAGTATGATTTTCTAATTGGGTCCTCCTACTTCACCAATGAGTATGAATTTCTGAATTTAGGGCT
CAAAACACTAGGAACATTATCTTTATGTTAGCAAAGTGTGTATCTTTTAGGTTCAATCAATGTCAATCTAGGATCCTCCT
ACTTCACTAATGAGTATGATTTTCCAATTGGGTCCTCCTGCTTCACCAATGAGTATGAATTTAGGCCGTGAAAGTGTCTC
CTATTGAGTTGTTGTAGTGAACACTCTATGTCTATGTTTGAGTTTATGAGTATGGATTTTAGATTTAGGGTTTTTATTTA
TATGTAGAGAGCTGTGAAAGTGCTGAATCCTTTGAGTTTTCTTTTCTTTGACTGATACAGGATTCTAGCAGTTTGATTAG
ACAGTCTGATAGATTCTCTGAATATGGCGAGATTCTGGCTCATGTGTTTCGTTCTCTACAAAGTTACCGAGTTGGGAATC
TAGTCGAAGCATACCTTGCTTTCGATAAGTTTGCCAAGTAAAGTCTTCTTGTTCCTCTCTGCTCCTCTATTGATGTCTAA
TATGATTTCAGGGTGATAAGCTTTTTTTTTTGTCTGTTCACAATGTCTGATATCTGATGGATTCTATATGTGCAGTGCAT
TTGTTCAGGAGTTTCGTAATTGGGAATCTGCTTGGGCATTGGAAGCTCTGTATGTAGTTTGTTATGAAATTCGAGTTCTT
GCGGAAAAGGTAGTATCTCATTTGTATATCCCTTTTTCAAAATCTTAACCTTGTCTGGTTTCATTGTGTCGAGGAGTCAG
TTCTGAAAGCATGATTTTTCCACATGGAATTGCAGGCTGATAAAGATTTAACTTCTAATGGAAAGTCTCCAGAGAAATTA
AAAGCAGCTGGGTCTCTTCTCATGAAAGTTTTTGGAGTTCTTGCTGTAAGTTTTCCCTTTGATCTATCTATATATCTTCA
GGAATATTAGTTTATATTTGTGTTCAATATTTTTTCCGGCTCCTTATGTAGTTTTAAACTATAGGGGAAAGGTCCAAAAC
GAGTCGGAGCATTATATGTGACTTGCCAATTGTTCAAGAC
>AT2G19580.1 | chr2:8469393-8472392 REVERSE LENGTH=3000
AATGTGTTTGTGTCTATAAATTTGTTTGTAGTTTGTTGAGATTGGAGTTTTCGGAAATAGCTCGTCATATTATGATTTCT
TTGTGTGTGGAAAAGGTTTTTTTCTTTTTATGGATTTTGTTTCTATGTTTATCAGTTTATGTTCGACAAAATGGCACTTA
TCTATGTAAACAAACAACTGACCCTAATTGGAAAACTGATTGTTGTCATAGAGTTTTCTCAGTTTCTTCTATTAAGAAAA
ACTTAACCGTTGGTTAAAACGTAATTATCAACAAAGACTTCTCTTTTGGTCTGTGACGTTGATTCCAACGATAAGAACAA
AACCTAATCTTTGTTTTCTTTTGTCAACAATAGTACTATCACCTTTGTTCTTAACTATTTTTTTGGGAACTTAAAATTGA
CAACACCGGAATTAAAATGTTTAATACTATCAAAATTATATGAAACTAAGCTGTCTTTTAGCTATAGTTTAATTCATTTC
TGACCTCTAAAATAATATTATCCGGAGATTATTGTAGTTTCGTAACGTGGTTGATGAAACTACTAGGTGTTTTCTTAATT
AGACCACGATTTTAACATTACGTTACACTAATACTCTATTGCATTTTTGGTAGTTTTCATAACAATGATTCCATGCGGCT
TAGTCAAACCGAAATCATATTATTTGTAAATTCAATTCTGATATAATTTTTCTATTTTGTACCAAACGTAAACCGAAACA
TAACCGAAACCGAACCAAAACTTCATTTGCGTAATGTAGTTTCCTACGTTGTTGTATCTATAAATAGTTTGTTTGTCCAG
CATCCATTTCATAATTCCTCATTTCCCGGATCTCTCCCATCTAAAAATAACCCGACCCATTTACGCGACCCAAACCGGAT
CAACCCGCAATGGATAAGCCAAGCTTCGTAATCCAATCCAAAGAAGCAGAATCCGCCGCGAAACAACTCGGCGTTTCCGT
CATTCAGCTCCTCCCGTCGCTAGTCAAACCAGCACAATCCTACGCTCGAACTCCGATTTCGAAATTCAACGTCGCAGTCG
TCGGACTCGGATCATCAGGTCGGATCTTCTTAGGCGTCAATGTCGAATTCCCAAATCTCCCTCTCCACCACTCAATCCAC
GCCGAACAGTTCCTCGTCACCAATCTCACACTCAACGGTGAACGTCATCTCAATTTCTTCGCCGTCTCCGCCGCACCATG
TGGCCATTGCCGTCAATTCCTCCAAGAAATTCGCGACGCACCTGAAATCAAAATCCTTATCACCGATCCAAACAACTCCG
CCGATTCCGATTCCGCCGCCGATTCAGACGGATTCTTACGTCTCGGAAGCTTCTTGCCACACAGATTCGGTCCCGACGAT
CTTCTCGGGAAAGATCATCCTCTTCTTCTCGAATCTCACGATAACCATCTCAAAATCTCAGATCTGGATTCGATTTGTAA
CGGAAACACCGATTCATCCGCCGATTTGAAACAAACGGCTTTAGCGGCGGCGAATAGATCGTACGCGCCGTATAGTTTAT
GTCCATCGGGAGTTTCGCTGGTGGATTGTGACGGGAAAGTGTACAGAGGTTGGTATATGGAATCGGCGGCGTATAATCCT
AGTATGGGACCAGTACAGGCGGCGTTGGTTGATTATGTGGCTAATGGTGGTGGAGGAGGATACGAGAGGATCGTCGGAGC
GGTTCTGGTGGAGAAAGAAGATGCGGTGGTGAGGCAAGAGCACACGGCGAGGTTGTTATTAGAGACTATATCGCCGAAAT
GCGAATTCAAAGTGTTTCATTGCTATGAAGCTTAGAGAATCATTTAATTATCCGAAAAATAAAGGAATTTTAAAAAAAAA
GGAATAAAAAGAAAATGAGACTTTTTAATTCTTAAAAGTGTTGAAATTGACGGAAAAAAAAAAAGTGTTGAAATTGATGT
GATGGATAACACATAGAGAATAAGAAAAGTTTATATTTTTAAATTTGTTAAAAATGTTTATTGTATTAAAAAATTAAATT
TAATACAATTATTATGTTTATGGAGTATTGTTAAAAAAAAAATTGTTGATATTAAATTTTTCCATTTTTTGATATTTTTT
TTTAATATCCCCTTTGAAAATTTAATTTCGTCTATAAGGGATGGATTATGTGGATTAGATCAAATCGGCCAAATTTTATA
AAATTGACAAGGTTTTCAAAAGTCTCAAATCGAATCAATGATTTTTTTTTTTACATGTCAAGTTATGATGTTTCTTTTAT
GTACGCAAAAAGGCAAAAATAAATGAACGTAATGATGGCTTTACACATTGAATTTGTTGGAATAAAGGTTCCAAATACGA
AGTATGAGAAAGTAGAGAATATAAGATGGTCCACATGCAACTCTTACTATGAGTGGTGAACAATGAATCTAAAGATTTTT
AGATTAGTTTCAAATGGAATGCTTTTTAAATAAAATGATATATAAGAGCATATTTTAGTAGGAACCTTCATACCAAAAAT
AAAGTAGGAACCTTAAAAACCTCTCAAGTTTCTCGTTATCTTCAACTTTTAGCATTACACATAAATACTAATCCTGGATT
GACTTCTCTCAACTCAAAATTTCTATTAATTGTGTGTTCAAGAATAAAATATATTGATAATTATATGATTAGCGTGATTT
TTATTTATTTATTTATCATGTACATGTAGTAGAGGCCTTTGCTAACTATGAAAGAAGGGGAATATCAATGGGAATATATA
GAAGTGTGAAAGTATAAATCACATTTGGAAACAAGTGATTTATTTGATCAGTTAATTACTTTTGACAAGTTGATTATATT
CATTTCTTCGAGTTTTTGGCAACTTGTTGAGTTATATGCATGGTATAAATTGATTTCATGTCCCTTCAAGAAAGTTCCTC
ACGTCACCATCGGGCTAAGAAGACATATTTACATACAGATGTCAACATTACGGACGATTACATGAACTTAAAAAACCTTA
AAGCAAATTAATCATGATCTATAAAACGATTATATGAACT
>AT2G19590.1 | chr2:8473239-8476238 REVERSE LENGTH=3000
GATGCATCTGGAATTTGACGCTTCTGTACTCACATCATAAAAACTTTGTCTTCTTCTTGTGTTTCCTTATAATTTAAATA
ACCAGCCATGTCAGAATCTTGCTGATTCAGCTATACTACTTCACTCTTCTTTCTTCACTTCCACTTGAAAAGTTCCAAAG
CCAAACTGAAGCAGTCTCATCAAGCTCTGTGTCGAACTTGAGATTAGACAAAGAGCTTGTAATCTAAGCTCTAAGATTGA
CAGTCAATTTCATGATTTATAAGATGTAATTCAACTCTTAACGTAATCCACAACTCCGCCATCATCTCTTTCCATATTCT
CTCTGATTTGACTCATTTCCTTCCCAATTCCTAGAATCAAACAAATAGCATTTCTATATCAGCATCTAAAACTGAAAGCT
AAGTGTGTATTGACTCAAAATTCTTCTCCAATCGCAATAAAATCGAGATGAGAAAAATTCATCCATATGTTTTGGTTCAC
ACATTCTATCGAGCAGCTTGTGTGCAATCCCAATCCTCTGAACCAAAACAAAAGCTTATCTCTTGACCATTACCCGACAT
TTCACTCATCAGCCAACGACAAATCCTGCTCCGAAACCTCTAATGCTTGGAAAAGAAGAAAATTCCGATTTCCGAACAAT
GGAACTTACTCCATTTTGCATTCTCTGTCGAAAGTAACATACGTTCAATGCAAATGACCCAAAGTCGTCGGTGCCACGTG
GATAGTTCTCACTGGTTGATGCATTCGGTAACTCGCAGAATGGAAGAATATTAACACAAAAGGCATCTCGCGTATCCACG
TGTCCCGTTCAAGATTCCAAATTCTAAACCAAAAGCCGGTCCGACCAGATTAACAAGTTCTCTTTATTACATCACAACCC
AAAACTTGTTCAAAACCTAACTTTTCATTGCTAAACATATTTTATTCTGACATTCACATGTTAACTTTAATCCAATATCT
AATTCTTTTTTCTTAAAACCACCGTTGTCGAAAAATCCAAATCAGCAAAATCAGTGATTAACCGGACCGGACCAAACCGA
ACATCGTTTTCTGTAAATAGCAGTAACTGGTTTCACACATCCCATCATCTCTAACCACCGACCTCATAAGTCATTAAGAC
AAAAACAGAGACACTCCTCTCACTCTCATTATTTCATTTTCTTTCCATAAAAAGCACGAATCTTCAAGAACAAAGAGAGA
GAGAGAGAGAAAATTTAATGGCGTTAGCGAATAACTTAACGGCGATACTCAACTTACTAGCGTTACTCTGTTCCATACCA
ATAACGGCGTCAGGTATATGGCTAGCTTCAAAGCCAGACAACGAGTGTGTCAATCTCCTCCGTTGGCCCGTTGTCGTCCT
CGGCGTTCTCATCCTCGTCGTCTCCGCCACAGGCTTCATCGGCGCCTACAAGTAAGAATCAAAGAACTTCAAGACTTTGA
AAACATAGACACAAATTGAATCATAAAGATGTAAACTTTGAGCTCTCATATTTCAGGTACAAGGAAACTCTACTGGCGGT
TTACTTGTGCTGTATGGCGATATTGATCGGACTTTTGCTGGTGGTTCTTATATTTGCATTCGTCGTGACCCGGCCCGATG
GATCGTATCGGGTTCCGGGTAGAGGTTATAAAGAGTATAGGCTTGAAGGGTTCTCGAATTGGCTTAAGGAGAACGTTGTG
GATTCCAAGAACTGGGGAAGGCTAAGGGCTTGTTTGGCTGATACTAATGTTTGTCCTAAACTCAACCAAGAATTCATCAC
CGCCGATCAGTTCTTCTCCTCCTCTAAGATCACTCCTCTCCAGGCATGTTCTTTCTTCTTTTATTCTCTTTTATAAAAAG
AACCCCGAAATTTCTAGTTTCCGGTTTAGGTTTGGTTTAGAGGTAAATCTAGACTAAATATCGGTTATGCAACTATGCCA
ACGAATCATTGTGGGTTTAATTAGATATTATTAGATGATTAATGGAGATAAGATACGAAGTAAAGAGAATGTTTTGTAAA
ATCTCTAGATTATGTGAGACCTACGGTTTGTTCTTGCCATAGAAAGATAGGTTATTTTTTCTTTCAAAAAGTAAAGTATG
TGGTTTTAAATCAAAAAGTTAAAAAATTTCTCTTTAGCTTTTGTGAAGATGTCCAAAAGAGAATTGTTCTTATTCTCTAT
ATTCTTTTTTTTTGTTTTGCAGCTTTAAGTTATTTCGTTTTGGATTTCCTCATCTTTGAAAAAACTAAAAAAATATTTTC
TGACTTAATTAATCTTATGTTTTCTAGTGTTGGAGAGAAACCTACATTAGCTTTCTTAACGTTTCGCAGTTAGTGCCATT
TTGTGGTAAAACTCATAGATTAGGCATATGTAATCACCATTATTGAACACATATTTATTCCTAGTAGACTGGTGTAGAAG
TTGCTGGAGACCAAGTCCACAAGATTATATAGTAAGATAGTCAGATTTCAAAATTATACACTATCATAAGGACCCACCCA
TGCACCCACAATATGGTACATGATAAACTATGTTTTATCTGTGTATTAATTATATTTTTCCTTTGTCACTATCTCACTCA
TAAAATTCAATGATCCCATTCACTTTAGATAGTGTTTTTCGTGATCACAACTCAAACTTGACAAAATTTCCTACTTTTTC
TATTTAATTTTATTAATTAAAATCACTCTTAAAATTCATTGTCATGTCTTTTATGTCTTTTAAGCTTTAAACATGGAGAG
ATTAAGGGTGATTTAAATAATTTTATTCCTAAAACTTCTATAGCAAGTTGTCATCCTAGTCCATTGTCACTGTAACAAGA
TTGGAACCACTAATAATTAAATAAGCCTAGATGCTGAGGTCTCGACTGAATTTTAAATCTTTTAGTCATTAGACATTATT
AAATATTGGACCAATGATTTGATTCAATAATTACGATCACAAGTCTTTGTCTCCATCATGAAACATAATAGATAATTATA
TCCCTCCCATGTTGCCCCACTCACATTATAATTTTTCTTA
>AT2G19590.2 | chr2:8473239-8476238 REVERSE LENGTH=3000
GATGCATCTGGAATTTGACGCTTCTGTACTCACATCATAAAAACTTTGTCTTCTTCTTGTGTTTCCTTATAATTTAAATA
ACCAGCCATGTCAGAATCTTGCTGATTCAGCTATACTACTTCACTCTTCTTTCTTCACTTCCACTTGAAAAGTTCCAAAG
CCAAACTGAAGCAGTCTCATCAAGCTCTGTGTCGAACTTGAGATTAGACAAAGAGCTTGTAATCTAAGCTCTAAGATTGA
CAGTCAATTTCATGATTTATAAGATGTAATTCAACTCTTAACGTAATCCACAACTCCGCCATCATCTCTTTCCATATTCT
CTCTGATTTGACTCATTTCCTTCCCAATTCCTAGAATCAAACAAATAGCATTTCTATATCAGCATCTAAAACTGAAAGCT
AAGTGTGTATTGACTCAAAATTCTTCTCCAATCGCAATAAAATCGAGATGAGAAAAATTCATCCATATGTTTTGGTTCAC
ACATTCTATCGAGCAGCTTGTGTGCAATCCCAATCCTCTGAACCAAAACAAAAGCTTATCTCTTGACCATTACCCGACAT
TTCACTCATCAGCCAACGACAAATCCTGCTCCGAAACCTCTAATGCTTGGAAAAGAAGAAAATTCCGATTTCCGAACAAT
GGAACTTACTCCATTTTGCATTCTCTGTCGAAAGTAACATACGTTCAATGCAAATGACCCAAAGTCGTCGGTGCCACGTG
GATAGTTCTCACTGGTTGATGCATTCGGTAACTCGCAGAATGGAAGAATATTAACACAAAAGGCATCTCGCGTATCCACG
TGTCCCGTTCAAGATTCCAAATTCTAAACCAAAAGCCGGTCCGACCAGATTAACAAGTTCTCTTTATTACATCACAACCC
AAAACTTGTTCAAAACCTAACTTTTCATTGCTAAACATATTTTATTCTGACATTCACATGTTAACTTTAATCCAATATCT
AATTCTTTTTTCTTAAAACCACCGTTGTCGAAAAATCCAAATCAGCAAAATCAGTGATTAACCGGACCGGACCAAACCGA
ACATCGTTTTCTGTAAATAGCAGTAACTGGTTTCACACATCCCATCATCTCTAACCACCGACCTCATAAGTCATTAAGAC
AAAAACAGAGACACTCCTCTCACTCTCATTATTTCATTTTCTTTCCATAAAAAGCACGAATCTTCAAGAACAAAGAGAGA
GAGAGAGAGAAAATTTAATGGCGTTAGCGAATAACTTAACGGCGATACTCAACTTACTAGCGTTACTCTGTTCCATACCA
ATAACGGCGTCAGGTATATGGCTAGCTTCAAAGCCAGACAACGAGTGTGTCAATCTCCTCCGTTGGCCCGTTGTCGTCCT
CGGCGTTCTCATCCTCGTCGTCTCCGCCACAGGCTTCATCGGCGCCTACAAGTAAGAATCAAAGAACTTCAAGACTTTGA
AAACATAGACACAAATTGAATCATAAAGATGTAAACTTTGAGCTCTCATATTTCAGGTACAAGGAAACTCTACTGGCGGT
TTACTTGTGCTGTATGGCGATATTGATCGGACTTTTGCTGGTGGTTCTTATATTTGCATTCGTCGTGACCCGGCCCGATG
GATCGTATCGGGTTCCGGGTAGAGGTTATAAAGAGTATAGGCTTGAAGGGTTCTCGAATTGGCTTAAGGAGAACGTTGTG
GATTCCAAGAACTGGGGAAGGCTAAGGGCTTGTTTGGCTGATACTAATGTTTGTCCTAAACTCAACCAAGAATTCATCAC
CGCCGATCAGTTCTTCTCCTCCTCTAAGATCACTCCTCTCCAGGCATGTTCTTTCTTCTTTTATTCTCTTTTATAAAAAG
AACCCCGAAATTTCTAGTTTCCGGTTTAGGTTTGGTTTAGAGGTAAATCTAGACTAAATATCGGTTATGCAACTATGCCA
ACGAATCATTGTGGGTTTAATTAGATATTATTAGATGATTAATGGAGATAAGATACGAAGTAAAGAGAATGTTTTGTAAA
ATCTCTAGATTATGTGAGACCTACGGTTTGTTCTTGCCATAGAAAGATAGGTTATTTTTTCTTTCAAAAAGTAAAGTATG
TGGTTTTAAATCAAAAAGTTAAAAAATTTCTCTTTAGCTTTTGTGAAGATGTCCAAAAGAGAATTGTTCTTATTCTCTAT
ATTCTTTTTTTTTGTTTTGCAGCTTTAAGTTATTTCGTTTTGGATTTCCTCATCTTTGAAAAAACTAAAAAAATATTTTC
TGACTTAATTAATCTTATGTTTTCTAGTGTTGGAGAGAAACCTACATTAGCTTTCTTAACGTTTCGCAGTTAGTGCCATT
TTGTGGTAAAACTCATAGATTAGGCATATGTAATCACCATTATTGAACACATATTTATTCCTAGTAGACTGGTGTAGAAG
TTGCTGGAGACCAAGTCCACAAGATTATATAGTAAGATAGTCAGATTTCAAAATTATACACTATCATAAGGACCCACCCA
TGCACCCACAATATGGTACATGATAAACTATGTTTTATCTGTGTATTAATTATATTTTTCCTTTGTCACTATCTCACTCA
TAAAATTCAATGATCCCATTCACTTTAGATAGTGTTTTTCGTGATCACAACTCAAACTTGACAAAATTTCCTACTTTTTC
TATTTAATTTTATTAATTAAAATCACTCTTAAAATTCATTGTCATGTCTTTTATGTCTTTTAAGCTTTAAACATGGAGAG
ATTAAGGGTGATTTAAATAATTTTATTCCTAAAACTTCTATAGCAAGTTGTCATCCTAGTCCATTGTCACTGTAACAAGA
TTGGAACCACTAATAATTAAATAAGCCTAGATGCTGAGGTCTCGACTGAATTTTAAATCTTTTAGTCATTAGACATTATT
AAATATTGGACCAATGATTTGATTCAATAATTACGATCACAAGTCTTTGTCTCCATCATGAAACATAATAGATAATTATA
TCCCTCCCATGTTGCCCCACTCACATTATAATTTTTCTTA
>AT2G19600.1 | chr2:8483483-8486482 FORWARD LENGTH=3000
AGTGTTGATGGTATGTTCACAGCATAACACGCAACATGAAGCCACATTTGGTCTCAAGGTAGGCAAAGGCAATGAATGGG
AGCTTCCGAATGTATAGATGCTTTGAGATATCAGAAGAGAACCCCCAGAGGAACCTGTATAAAATCTCTCTACACGAAGA
TAATTACAGAGACTTGTAACTTCACTTCAATTTTTTGTTTTGGGATTCTTTTTTGAGTAAAAAGGTAGGAAGAGGTTATA
TTTTAGTTTGTTTACTTTCTTCTCATGTGCTCTGAAACAAAATAAGAAACATCTCCAACGTATTGTAGTGATTACCAACC
GATAAAAAGCTAAAGAATTTTTGAGTTAGTCGATTACAAAGTATAAACACAAATTTGAATTGATACACCAAAGATTTCTT
TAACATTTCGTGGGAGGCCGAGTATTATTTGGCTTTAGCTTCGAACCAAGACTCTCTGGAGATAGAAGCTCTGGCTAAAT
ACATGACGGACTGAGAGGACTACGGGGGCTATCTTAATTTCCTTTTATATGAATTTTTCTATGTTAATTTAACTTTTTAG
ATATTGATTTCCATTGTAATTAAAACGCTGTTTGTCCTAATTTTATTTTATATATATATTGTATAGGTTCCATTAACCCT
ACGATCAAAACAGTTTCATACAAACTCGCCTCATCTTGTTCTCTAAGATCAACGTGTCTGATCAAGCTTGATCTGCTTCT
CTTTTTTTTTTGTTTTTGTAATTATTCTTGCTTGATTCGATCAACGTGTCTGAGCTTTGATTCAAGTGGGGGTTTGGAGG
TATGTGAGCGTCAAATCTTCAAGTTTTAATTCTGGAATTAGGTTTCTCTTAGTGGGTTTTTTTTTTGTATCATCCGAGTG
TTGTTGTTTGAATATAAATATAAATCCAACCACTAGAACATGTTTTACTTACTTTGGTTTTGTTTTACCTCCAGATATAT
ACCGCCATCGCCATGGATAATCACTTGGAATTAGCGATAAAGGATGCAATCACCGCGGATGATCTTAAACGTGTGGATCA
AGAAACTCAACACCCTTTGTTAGCTCAGGAGCTTGATCTTGATTCCTTGGAGAATCCTCCTCGGGCCACAACTCATACAT
ATCGGTTATACTCCAAGGGTTTGGTGAGTGAAGAGCTTATTAAGGATGATACGATGCTGGTCGTTGGTCTAGGTTTGTCC
CTCTGTGACTCGCACGATTACACGAAACAGGAGATTAATAAAGCTCTGAGAAACCAAAAGCTGGCGGCACACCCAGAAGC
TGCGGAACTGGCTGCCATCATTCACGGCTTGAAATGGGCCTTGGAACTTGGTATCGAACGTATCCAATTCTTCTGTGACG
ACTCCAATATCTTGGCCTACGTATGTTTCTCTCTCTTTCTTCTTTTACCCTGAATCCAGTATCCTGTTTGTACACCTCTC
ATGTTGTTTTTACAGGTTACTCGTAAAGCTGCACCTAACGAGTCCATTGTAGCAAAACTTTTGGAGCATGTGTCTCTTCT
TCAGACAAGATTCACGTCATGTCAGGCACTTGCAACTGTAAGCAGAGACGACATCGTTTCTGTCATTAAGCTAGCAAAAG
ATGCTATAGCTTCCCAAACTAGATGGTGTGAAGGCGACACCGAGTATGAGAGTTGTCCAGTCTGCTACGCTTACGTTTCA
CCTAATGATAAGTTTGAGGTGCAAGGCTGCTTCCACCGCATCTGCGTTACGTGCATGAGGAAGCCCTTCTCATCCGAACA
AATACTACGAGGGAACACAGCAATCTGCCCTTACCCGGATTGCGAGAATGATCTTGTGCCAGAGGATTGTAGAGCTTTTG
CTGATGCTGATGCTATTACTCTTATGATCCAGCGCAAGAAGGAGAAGGCTATCCCCGTTAAAGACAGAGTCTATTGTCCC
AACCCATCTTGTTCTTTTCTGATGTCGGACCTCGACCTCATTAGGCACATAAGCAAAAATCCTCGGCACTCAGAAGAAGC
ACGGAAGTGCATGGAGTGCGGCTTGTCTTTCTGCAAAAAATGCCATGTTCCGTGGCACTACAAGAAGACATGCGATGAGT
TCAAGAAGTCGGAGTCTTACCTGAAATCTGACGCGGCGATTTTGGAGTCTTTTGTGAAGACACAAGGATGGAAAAAGTGT
TCCCAGTGTCAGAGCATCGTTCAACATGGTGGCGGCTGCCAACAAATGACTTGCAGGTATTGGACATTTGTTATTTATTG
AGCCTACTTTTATATTATTTGACTTTAACTATCTGTCTTTTTGTTCCTGGCAGACATTGCAAACACGAGTTCTGTTACAC
ATGTGGCGCTCCGTGTAAAAAGAAGAAACTGACATGTAAATGCTCGCGTTCAGGGAAATAAACATCCAAGGTTTCACTAT
ACAGATCATTCCAAATAGTTTCTTATATAACTTGTTTTGATGGTGTTGAAGATATTAGTCTCTTCTCATGTTTTCTGAAA
CAACATTAGAGACATACCAACCGAGAAACGCTAAAACTATCTCTTATAAATAAAGAGTTTTTGAGTTAATCGATTACAAA
GTACAAACACGAATTTAATAAAAGAATATTTGAATTGATAAACCAAATATGAGAGGAAGAATACAATGAATCAACGTGTG
TGGTGGCTTTAACATTTCGTGGGAACCCGAGTTTTTATTGGCTTTAACTTCAAACCAAGACTCTCTGGTGATAGAAGCTC
TGGCGAAATACATGACGGACTTAGTGGACTCCGGGGGCTATCGCTAACCCGACCAGGCCGATACAATCCAAACCCCATGA
AAAAGAACTCCATTGGTATCAACATTGCATGTGGTTGCTCTTCTGTCACCATTGATCCACAAGCTTGCACCTGCAATTCT
AAAAACATCAAAGCATGTTCCACGAATCTAAAAGCCTGAATCTTTAGTCTCGGAGAGAAGTTAAGAGCTACCAGAGCTGT
TTTTACATTAAACCGCATACCTCAACCAAGGCGCTGTACT
>AT2G19610.1 | chr2:8485724-8488723 FORWARD LENGTH=3000
GCCTACTTTTATATTATTTGACTTTAACTATCTGTCTTTTTGTTCCTGGCAGACATTGCAAACACGAGTTCTGTTACACA
TGTGGCGCTCCGTGTAAAAAGAAGAAACTGACATGTAAATGCTCGCGTTCAGGGAAATAAACATCCAAGGTTTCACTATA
CAGATCATTCCAAATAGTTTCTTATATAACTTGTTTTGATGGTGTTGAAGATATTAGTCTCTTCTCATGTTTTCTGAAAC
AACATTAGAGACATACCAACCGAGAAACGCTAAAACTATCTCTTATAAATAAAGAGTTTTTGAGTTAATCGATTACAAAG
TACAAACACGAATTTAATAAAAGAATATTTGAATTGATAAACCAAATATGAGAGGAAGAATACAATGAATCAACGTGTGT
GGTGGCTTTAACATTTCGTGGGAACCCGAGTTTTTATTGGCTTTAACTTCAAACCAAGACTCTCTGGTGATAGAAGCTCT
GGCGAAATACATGACGGACTTAGTGGACTCCGGGGGCTATCGCTAACCCGACCAGGCCGATACAATCCAAACCCCATGAA
AAAGAACTCCATTGGTATCAACATTGCATGTGGTTGCTCTTCTGTCACCATTGATCCACAAGCTTGCACCTGCAATTCTA
AAAACATCAAAGCATGTTCCACGAATCTAAAAGCCTGAATCTTTAGTCTCGGAGAGAAGTTAAGAGCTACCAGAGCTGTT
TTTACATTAAACCGCATACCTCAACCAAGGCGCTGTACTTTCTGTCCAATGCTGTCACCATGTGAAGAGTTTCAGAGTGG
AAAGGAGATTGGTCGCCAACAAAGATGAGTGTACGGCATTTCAAACTCTTCAATCCATCAGTTAAGTCATGTCTCCTGTT
AACTGCTTCTAGAAACCGCATAAGACTACTACCGTGTCTTTCACCTAGCAGCTGTATAAACATGTCGTATCAACAACGTA
ATCAAGGTGGTGAAAAGCAGTAAAATCATCTGGAAATAACTACTAGGTTTAGGCGTTTAGCACTCACTCTTCTGCATTCA
TGTACCACATCCCGCTCTGGAACTTCAGAGCTACCACGAGCTTCCTGTCGTAATTTAAGAACAAGATTAATCGGTAACTA
TTAAGTATATACGGATCTCATTCAGAAATCACAAGAAAGATTACCTTACTGAAGTACCTCTGAAGGAAAATATCTTTTAA
CAGTCCAGACATGCCATAGTAGTACAATAAGTTTGACACAACCTGCAGGAAGTTTTAACATCGGTTTATGCGAAAGAACC
TTTTGTACAGTCATATGAACTACTATGGGAAGGTGAAAAAAAGAAACCTTGTAATAAAACCATTCAGACCATGAGGGTGC
TTTGCATAGAGGCGATATAAGAATCAAACCCAAAACTCGTTCTTTATGTTTAATCTGCAACCTCAAAACAATCACTGATA
AGTAATGAGTTACATTATTGTATAATGTTCTGAGAATGCAGCTACAAATAAATCCTCAAGAGGCCTCAATGAGTACATAC
AGCAAACAAGGAAAGGATGTAGGCACCAGCTGTGATTCCCATGCACATTACTGCCTCGAGGCTGCAAGAGACATAGATAG
TTAGAGGATAATAGCGGAAATTACTCTTGTTATGATAGCCCAAATTTAGAGTGAGAGTTAGTCGAAACATGATTCAAGAT
TTACCTAAAGAAGTTCAATACTTCAAGAATCTGGTCCGCGAGGTCTTCAACAGAAGGTGACGGATCATTGGAACAAACTG
GAGCAGCTCCAAACTGCAAAAACTCTTGTGGAAACGATGGAACCCAACACAACGTGAGCAAACAGCAAGGGAGATACAAA
GAAAATAATGAATTGTTTCAAGACAATCAATTCTGCAAACCTCATGTCCTGGAGGACTAATATGGTAGATGCAGAAATTA
TGGAGCAGTAAGGACACTGCTTCAGGGCATAGAAACAATCCTTGGAAACAAGACATATCTAGCAGCCATAAAAACATACA
AGAATCTAAAATCAGATTACCAAATGATGTTAAAATGAAAACAAATCATGTACCAAATGTATATTCGCCACTCTTACAGT
TTAGTGCTACATCTGGATAAGTGATCAATGCTGGTTTCTCTTGATCTCCATATACTACAACTGAAACTGAACCATGGCAA
GTTTTGACATGATGCTCCTGCAAGAGATAAGAAAATAAGCAAGAAACGAATCAGTCTACATCCAAATTAAGAGAAAAATA
TAAACAATACCACATGCTTCATTCTCATATCCTCACCATTAGTGTTCATCCAAAATCAACTCAACATTTTTAATTTGTGT
TCTTTAAATCGGATACAGCTAAGAAAAGGAACATTCCAACTTTGTTCCAGACAACAAAAAATATTAAGGACCTCAAGAGA
TTCTCCCATGTGCAATGACTCAGAAAAATCAGTACGAAGAGATAACTTATGGCTAAAAAAAGTCAGACATTATATATCAA
TCATGGAGCCAATAAAAGATACCATTTTCAAGGGAATCTCTTGGACCTTTTAGGCAAGAAGAACAAAGAATCAAACTAAA
AGAAACACCCAACTTGTAAATTTCAGATGACAAAGTGAAACAACTTTTCGGTATCAATGAAGTAGTATTAATCTCCCAAC
TAGTAAGTAAATTAAGCATACAAACTAAAATCAAGAACACAATAGACAAAATTGATTTCAATCACGAAACTGAAGCTAGA
TTTTAGAAATCAGGGAGCTAATTAGATGCTATTTCGGGAAAGTAATAACCCAGAAGGAAGAAAACGAAATGTGACTGTTC
TTAGTGCCTAAGAGTGAAGACAAAAGGAGAAAAGGAAGAAAATTTGGTAGCTCAAAGCGTAAACAAACCTTGCCACCATT
GCAGATCTCTTCAATGTCGAGTGAGACGGCGTTGTTTAAACCCACCATGACCCGAGAAACCCCCAAAGACTGCGCCTTTC
TTGCTCTTTCTATCTTGAAACTGAAATTGAAAGAGATAGC
>AT2G19610.2 | chr2:8485864-8488863 FORWARD LENGTH=3000
ACATCCAAGGTTTCACTATACAGATCATTCCAAATAGTTTCTTATATAACTTGTTTTGATGGTGTTGAAGATATTAGTCT
CTTCTCATGTTTTCTGAAACAACATTAGAGACATACCAACCGAGAAACGCTAAAACTATCTCTTATAAATAAAGAGTTTT
TGAGTTAATCGATTACAAAGTACAAACACGAATTTAATAAAAGAATATTTGAATTGATAAACCAAATATGAGAGGAAGAA
TACAATGAATCAACGTGTGTGGTGGCTTTAACATTTCGTGGGAACCCGAGTTTTTATTGGCTTTAACTTCAAACCAAGAC
TCTCTGGTGATAGAAGCTCTGGCGAAATACATGACGGACTTAGTGGACTCCGGGGGCTATCGCTAACCCGACCAGGCCGA
TACAATCCAAACCCCATGAAAAAGAACTCCATTGGTATCAACATTGCATGTGGTTGCTCTTCTGTCACCATTGATCCACA
AGCTTGCACCTGCAATTCTAAAAACATCAAAGCATGTTCCACGAATCTAAAAGCCTGAATCTTTAGTCTCGGAGAGAAGT
TAAGAGCTACCAGAGCTGTTTTTACATTAAACCGCATACCTCAACCAAGGCGCTGTACTTTCTGTCCAATGCTGTCACCA
TGTGAAGAGTTTCAGAGTGGAAAGGAGATTGGTCGCCAACAAAGATGAGTGTACGGCATTTCAAACTCTTCAATCCATCA
GTTAAGTCATGTCTCCTGTTAACTGCTTCTAGAAACCGCATAAGACTACTACCGTGTCTTTCACCTAGCAGCTGTATAAA
CATGTCGTATCAACAACGTAATCAAGGTGGTGAAAAGCAGTAAAATCATCTGGAAATAACTACTAGGTTTAGGCGTTTAG
CACTCACTCTTCTGCATTCATGTACCACATCCCGCTCTGGAACTTCAGAGCTACCACGAGCTTCCTGTCGTAATTTAAGA
ACAAGATTAATCGGTAACTATTAAGTATATACGGATCTCATTCAGAAATCACAAGAAAGATTACCTTACTGAAGTACCTC
TGAAGGAAAATATCTTTTAACAGTCCAGACATGCCATAGTAGTACAATAAGTTTGACACAACCTGCAGGAAGTTTTAACA
TCGGTTTATGCGAAAGAACCTTTTGTACAGTCATATGAACTACTATGGGAAGGTGAAAAAAAGAAACCTTGTAATAAAAC
CATTCAGACCATGAGGGTGCTTTGCATAGAGGCGATATAAGAATCAAACCCAAAACTCGTTCTTTATGTTTAATCTGCAA
CCTCAAAACAATCACTGATAAGTAATGAGTTACATTATTGTATAATGTTCTGAGAATGCAGCTACAAATAAATCCTCAAG
AGGCCTCAATGAGTACATACAGCAAACAAGGAAAGGATGTAGGCACCAGCTGTGATTCCCATGCACATTACTGCCTCGAG
GCTGCAAGAGACATAGATAGTTAGAGGATAATAGCGGAAATTACTCTTGTTATGATAGCCCAAATTTAGAGTGAGAGTTA
GTCGAAACATGATTCAAGATTTACCTAAAGAAGTTCAATACTTCAAGAATCTGGTCCGCGAGGTCTTCAACAGAAGGTGA
CGGATCATTGGAACAAACTGGAGCAGCTCCAAACTGCAAAAACTCTTGTGGAAACGATGGAACCCAACACAACGTGAGCA
AACAGCAAGGGAGATACAAAGAAAATAATGAATTGTTTCAAGACAATCAATTCTGCAAACCTCATGTCCTGGAGGACTAA
TATGGTAGATGCAGAAATTATGGAGCAGTAAGGACACTGCTTCAGGGCATAGAAACAATCCTTGGAAACAAGACATATCT
AGCAGCCATAAAAACATACAAGAATCTAAAATCAGATTACCAAATGATGTTAAAATGAAAACAAATCATGTACCAAATGT
ATATTCGCCACTCTTACAGTTTAGTGCTACATCTGGATAAGTGATCAATGCTGGTTTCTCTTGATCTCCATATACTACAA
CTGAAACTGAACCATGGCAAGTTTTGACATGATGCTCCTGCAAGAGATAAGAAAATAAGCAAGAAACGAATCAGTCTACA
TCCAAATTAAGAGAAAAATATAAACAATACCACATGCTTCATTCTCATATCCTCACCATTAGTGTTCATCCAAAATCAAC
TCAACATTTTTAATTTGTGTTCTTTAAATCGGATACAGCTAAGAAAAGGAACATTCCAACTTTGTTCCAGACAACAAAAA
ATATTAAGGACCTCAAGAGATTCTCCCATGTGCAATGACTCAGAAAAATCAGTACGAAGAGATAACTTATGGCTAAAAAA
AGTCAGACATTATATATCAATCATGGAGCCAATAAAAGATACCATTTTCAAGGGAATCTCTTGGACCTTTTAGGCAAGAA
GAACAAAGAATCAAACTAAAAGAAACACCCAACTTGTAAATTTCAGATGACAAAGTGAAACAACTTTTCGGTATCAATGA
AGTAGTATTAATCTCCCAACTAGTAAGTAAATTAAGCATACAAACTAAAATCAAGAACACAATAGACAAAATTGATTTCA
ATCACGAAACTGAAGCTAGATTTTAGAAATCAGGGAGCTAATTAGATGCTATTTCGGGAAAGTAATAACCCAGAAGGAAG
AAAACGAAATGTGACTGTTCTTAGTGCCTAAGAGTGAAGACAAAAGGAGAAAAGGAAGAAAATTTGGTAGCTCAAAGCGT
AAACAAACCTTGCCACCATTGCAGATCTCTTCAATGTCGAGTGAGACGGCGTTGTTTAAACCCACCATGACCCGAGAAAC
CCCCAAAGACTGCGCCTTTCTTGCTCTTTCTATCTTGAAACTGAAATTGAAAGAGATAGCAACAATAATAAAGTCTTAAG
CTTTATTGTGGGTACTGCCTTAGATTGTACGCTTCAACGGCTCTTTTGGGTTTCACTTTGTCTTCTTCTTCGATGGAATG
GACCACTACTACTTATCTCTCTCTCTCTCTCTGTCTCGAT
>AT2G19620.3 | chr2:8483131-8486130 REVERSE LENGTH=3000
AGCCACCACACACGTTGATTCATTGTATTCTTCCTCTCATATTTGGTTTATCAATTCAAATATTCTTTTATTAAATTCGT
GTTTGTACTTTGTAATCGATTAACTCAAAAACTCTTTATTTATAAGAGATAGTTTTAGCGTTTCTCGGTTGGTATGTCTC
TAATGTTGTTTCAGAAAACATGAGAAGAGACTAATATCTTCAACACCATCAAAACAAGTTATATAAGAAACTATTTGGAA
TGATCTGTATAGTGAAACCTTGGATGTTTATTTCCCTGAACGCGAGCATTTACATGTCAGTTTCTTCTTTTTACACGGAG
CGCCACATGTGTAACAGAACTCGTGTTTGCAATGTCTGCCAGGAACAAAAAGACAGATAGTTAAAGTCAAATAATATAAA
AGTAGGCTCAATAAATAACAAATGTCCAATACCTGCAAGTCATTTGTTGGCAGCCGCCACCATGTTGAACGATGCTCTGA
CACTGGGAACACTTTTTCCATCCTTGTGTCTTCACAAAAGACTCCAAAATCGCCGCGTCAGATTTCAGGTAAGACTCCGA
CTTCTTGAACTCATCGCATGTCTTCTTGTAGTGCCACGGAACATGGCATTTTTTGCAGAAAGACAAGCCGCACTCCATGC
ACTTCCGTGCTTCTTCTGAGTGCCGAGGATTTTTGCTTATGTGCCTAATGAGGTCGAGGTCCGACATCAGAAAAGAACAA
GATGGGTTGGGACAATAGACTCTGTCTTTAACGGGGATAGCCTTCTCCTTCTTGCGCTGGATCATAAGAGTAATAGCATC
AGCATCAGCAAAAGCTCTACAATCCTCTGGCACAAGATCATTCTCGCAATCCGGGTAAGGGCAGATTGCTGTGTTCCCTC
GTAGTATTTGTTCGGATGAGAAGGGCTTCCTCATGCACGTAACGCAGATGCGGTGGAAGCAGCCTTGCACCTCAAACTTA
TCATTAGGTGAAACGTAAGCGTAGCAGACTGGACAACTCTCATACTCGGTGTCGCCTTCACACCATCTAGTTTGGGAAGC
TATAGCATCTTTTGCTAGCTTAATGACAGAAACGATGTCGTCTCTGCTTACAGTTGCAAGTGCCTGACATGACGTGAATC
TTGTCTGAAGAAGAGACACATGCTCCAAAAGTTTTGCTACAATGGACTCGTTAGGTGCAGCTTTACGAGTAACCTGTAAA
AACAACATGAGAGGTGTACAAACAGGATACTGGATTCAGGGTAAAAGAAGAAAGAGAGAGAAACATACGTAGGCCAAGAT
ATTGGAGTCGTCACAGAAGAATTGGATACGTTCGATACCAAGTTCCAAGGCCCATTTCAAGCCGTGAATGATGGCAGCCA
GTTCCGCAGCTTCTGGGTGTGCCGCCAGCTTTTGGTTTCTCAGAGCTTTATTAATCTCCTGTTTCGTGTAATCGTGCGAG
TCACAGAGGGACAAACCTAGACCAACGACCAGCATCGTATCATCCTTAATAAGCTCTTCACTCACCAAACCCTTGGAGTA
TAACCGATATGTATGAGTTGTGGCCCGAGGAGGATTCTCCAAGGAATCAAGATCAAGCTCCTGAGCTAACAAAGGGTGTT
GAGTTTCTTGATCCACACGTTTAAGATCATCCGCGGTGATTGCATCCTTTATCGCTAATTCCAAGTGATTATCCATGGCG
ATGGCGGTATATATCTGGAGGTAAAACAAAACCAAAGTAAGTAAAACATGTTCTAGTGGTTGGATTTATATTTATATTCA
AACAACAACACTCGGATGATACAAAAAAAAAACCCACTAAGAGAAACCTAATTCCAGAATTAAAACTTGAAGATTTGACG
CTCACATACCTCCAAACCCCCACTTGAATCAAAGCTCAGACACGTTGATCGAATCAAGCAAGAATAATTACAAAAACAAA
AAAAAAAGAGAAGCAGATCAAGCTTGATCAGACACGTTGATCTTAGAGAACAAGATGAGGCGAGTTTGTATGAAACTGTT
TTGATCGTAGGGTTAATGGAACCTATACAATATATATATAAAATAAAATTAGGACAAACAGCGTTTTAATTACAATGGAA
ATCAATATCTAAAAAGTTAAATTAACATAGAAAAATTCATATAAAAGGAAATTAAGATAGCCCCCGTAGTCCTCTCAGTC
CGTCATGTATTTAGCCAGAGCTTCTATCTCCAGAGAGTCTTGGTTCGAAGCTAAAGCCAAATAATACTCGGCCTCCCACG
AAATGTTAAAGAAATCTTTGGTGTATCAATTCAAATTTGTGTTTATACTTTGTAATCGACTAACTCAAAAATTCTTTAGC
TTTTTATCGGTTGGTAATCACTACAATACGTTGGAGATGTTTCTTATTTTGTTTCAGAGCACATGAGAAGAAAGTAAACA
AACTAAAATATAACCTCTTCCTACCTTTTTACTCAAAAAAGAATCCCAAAACAAAAAATTGAAGTGAAGTTACAAGTCTC
TGTAATTATCTTCGTGTAGAGAGATTTTATACAGGTTCCTCTGGGGGTTCTCTTCTGATATCTCAAAGCATCTATACATT
CGGAAGCTCCCATTCATTGCCTTTGCCTACCTTGAGACCAAATGTGGCTTCATGTTGCGTGTTATGCTGTGAACATACCA
TCAACACTTCAAGAGTCGTGAAGAGAACCTTGGATCATCAGTGATATACGCTTTGCACTCTCTGAGTGATACAACTCTCC
TTTGAAACCAATCTGTACAGATGAAGATTATAGTTCATAGTTGAGTTTGAGCCAAAGTCATTGAGAGAGACACACACGAC
GATGATTTGTATTTACCTCGGTTGAGCTGTCGGGAGAGAACCACCGTAAGAGCACTCCTAAATGTACAACTGCTGGTATC
AACTTGAATAGCAATGGTGTTGTTACCTGTTACATCATTTAATTTGTTTAGTAATTATACAATATTGATACTGGAGTATG
TAAATTCTACTGTTATTCATTGATAAAGCAACGTCCGTGT
>AT2G19620.1 | chr2:8483131-8486130 REVERSE LENGTH=3000
AGCCACCACACACGTTGATTCATTGTATTCTTCCTCTCATATTTGGTTTATCAATTCAAATATTCTTTTATTAAATTCGT
GTTTGTACTTTGTAATCGATTAACTCAAAAACTCTTTATTTATAAGAGATAGTTTTAGCGTTTCTCGGTTGGTATGTCTC
TAATGTTGTTTCAGAAAACATGAGAAGAGACTAATATCTTCAACACCATCAAAACAAGTTATATAAGAAACTATTTGGAA
TGATCTGTATAGTGAAACCTTGGATGTTTATTTCCCTGAACGCGAGCATTTACATGTCAGTTTCTTCTTTTTACACGGAG
CGCCACATGTGTAACAGAACTCGTGTTTGCAATGTCTGCCAGGAACAAAAAGACAGATAGTTAAAGTCAAATAATATAAA
AGTAGGCTCAATAAATAACAAATGTCCAATACCTGCAAGTCATTTGTTGGCAGCCGCCACCATGTTGAACGATGCTCTGA
CACTGGGAACACTTTTTCCATCCTTGTGTCTTCACAAAAGACTCCAAAATCGCCGCGTCAGATTTCAGGTAAGACTCCGA
CTTCTTGAACTCATCGCATGTCTTCTTGTAGTGCCACGGAACATGGCATTTTTTGCAGAAAGACAAGCCGCACTCCATGC
ACTTCCGTGCTTCTTCTGAGTGCCGAGGATTTTTGCTTATGTGCCTAATGAGGTCGAGGTCCGACATCAGAAAAGAACAA
GATGGGTTGGGACAATAGACTCTGTCTTTAACGGGGATAGCCTTCTCCTTCTTGCGCTGGATCATAAGAGTAATAGCATC
AGCATCAGCAAAAGCTCTACAATCCTCTGGCACAAGATCATTCTCGCAATCCGGGTAAGGGCAGATTGCTGTGTTCCCTC
GTAGTATTTGTTCGGATGAGAAGGGCTTCCTCATGCACGTAACGCAGATGCGGTGGAAGCAGCCTTGCACCTCAAACTTA
TCATTAGGTGAAACGTAAGCGTAGCAGACTGGACAACTCTCATACTCGGTGTCGCCTTCACACCATCTAGTTTGGGAAGC
TATAGCATCTTTTGCTAGCTTAATGACAGAAACGATGTCGTCTCTGCTTACAGTTGCAAGTGCCTGACATGACGTGAATC
TTGTCTGAAGAAGAGACACATGCTCCAAAAGTTTTGCTACAATGGACTCGTTAGGTGCAGCTTTACGAGTAACCTGTAAA
AACAACATGAGAGGTGTACAAACAGGATACTGGATTCAGGGTAAAAGAAGAAAGAGAGAGAAACATACGTAGGCCAAGAT
ATTGGAGTCGTCACAGAAGAATTGGATACGTTCGATACCAAGTTCCAAGGCCCATTTCAAGCCGTGAATGATGGCAGCCA
GTTCCGCAGCTTCTGGGTGTGCCGCCAGCTTTTGGTTTCTCAGAGCTTTATTAATCTCCTGTTTCGTGTAATCGTGCGAG
TCACAGAGGGACAAACCTAGACCAACGACCAGCATCGTATCATCCTTAATAAGCTCTTCACTCACCAAACCCTTGGAGTA
TAACCGATATGTATGAGTTGTGGCCCGAGGAGGATTCTCCAAGGAATCAAGATCAAGCTCCTGAGCTAACAAAGGGTGTT
GAGTTTCTTGATCCACACGTTTAAGATCATCCGCGGTGATTGCATCCTTTATCGCTAATTCCAAGTGATTATCCATGGCG
ATGGCGGTATATATCTGGAGGTAAAACAAAACCAAAGTAAGTAAAACATGTTCTAGTGGTTGGATTTATATTTATATTCA
AACAACAACACTCGGATGATACAAAAAAAAAACCCACTAAGAGAAACCTAATTCCAGAATTAAAACTTGAAGATTTGACG
CTCACATACCTCCAAACCCCCACTTGAATCAAAGCTCAGACACGTTGATCGAATCAAGCAAGAATAATTACAAAAACAAA
AAAAAAAGAGAAGCAGATCAAGCTTGATCAGACACGTTGATCTTAGAGAACAAGATGAGGCGAGTTTGTATGAAACTGTT
TTGATCGTAGGGTTAATGGAACCTATACAATATATATATAAAATAAAATTAGGACAAACAGCGTTTTAATTACAATGGAA
ATCAATATCTAAAAAGTTAAATTAACATAGAAAAATTCATATAAAAGGAAATTAAGATAGCCCCCGTAGTCCTCTCAGTC
CGTCATGTATTTAGCCAGAGCTTCTATCTCCAGAGAGTCTTGGTTCGAAGCTAAAGCCAAATAATACTCGGCCTCCCACG
AAATGTTAAAGAAATCTTTGGTGTATCAATTCAAATTTGTGTTTATACTTTGTAATCGACTAACTCAAAAATTCTTTAGC
TTTTTATCGGTTGGTAATCACTACAATACGTTGGAGATGTTTCTTATTTTGTTTCAGAGCACATGAGAAGAAAGTAAACA
AACTAAAATATAACCTCTTCCTACCTTTTTACTCAAAAAAGAATCCCAAAACAAAAAATTGAAGTGAAGTTACAAGTCTC
TGTAATTATCTTCGTGTAGAGAGATTTTATACAGGTTCCTCTGGGGGTTCTCTTCTGATATCTCAAAGCATCTATACATT
CGGAAGCTCCCATTCATTGCCTTTGCCTACCTTGAGACCAAATGTGGCTTCATGTTGCGTGTTATGCTGTGAACATACCA
TCAACACTTCAAGAGTCGTGAAGAGAACCTTGGATCATCAGTGATATACGCTTTGCACTCTCTGAGTGATACAACTCTCC
TTTGAAACCAATCTGTACAGATGAAGATTATAGTTCATAGTTGAGTTTGAGCCAAAGTCATTGAGAGAGACACACACGAC
GATGATTTGTATTTACCTCGGTTGAGCTGTCGGGAGAGAACCACCGTAAGAGCACTCCTAAATGTACAACTGCTGGTATC
AACTTGAATAGCAATGGTGTTGTTACCTGTTACATCATTTAATTTGTTTAGTAATTATACAATATTGATACTGGAGTATG
TAAATTCTACTGTTATTCATTGATAAAGCAACGTCCGTGT
>AT2G19620.2 | chr2:8483131-8486130 REVERSE LENGTH=3000
AGCCACCACACACGTTGATTCATTGTATTCTTCCTCTCATATTTGGTTTATCAATTCAAATATTCTTTTATTAAATTCGT
GTTTGTACTTTGTAATCGATTAACTCAAAAACTCTTTATTTATAAGAGATAGTTTTAGCGTTTCTCGGTTGGTATGTCTC
TAATGTTGTTTCAGAAAACATGAGAAGAGACTAATATCTTCAACACCATCAAAACAAGTTATATAAGAAACTATTTGGAA
TGATCTGTATAGTGAAACCTTGGATGTTTATTTCCCTGAACGCGAGCATTTACATGTCAGTTTCTTCTTTTTACACGGAG
CGCCACATGTGTAACAGAACTCGTGTTTGCAATGTCTGCCAGGAACAAAAAGACAGATAGTTAAAGTCAAATAATATAAA
AGTAGGCTCAATAAATAACAAATGTCCAATACCTGCAAGTCATTTGTTGGCAGCCGCCACCATGTTGAACGATGCTCTGA
CACTGGGAACACTTTTTCCATCCTTGTGTCTTCACAAAAGACTCCAAAATCGCCGCGTCAGATTTCAGGTAAGACTCCGA
CTTCTTGAACTCATCGCATGTCTTCTTGTAGTGCCACGGAACATGGCATTTTTTGCAGAAAGACAAGCCGCACTCCATGC
ACTTCCGTGCTTCTTCTGAGTGCCGAGGATTTTTGCTTATGTGCCTAATGAGGTCGAGGTCCGACATCAGAAAAGAACAA
GATGGGTTGGGACAATAGACTCTGTCTTTAACGGGGATAGCCTTCTCCTTCTTGCGCTGGATCATAAGAGTAATAGCATC
AGCATCAGCAAAAGCTCTACAATCCTCTGGCACAAGATCATTCTCGCAATCCGGGTAAGGGCAGATTGCTGTGTTCCCTC
GTAGTATTTGTTCGGATGAGAAGGGCTTCCTCATGCACGTAACGCAGATGCGGTGGAAGCAGCCTTGCACCTCAAACTTA
TCATTAGGTGAAACGTAAGCGTAGCAGACTGGACAACTCTCATACTCGGTGTCGCCTTCACACCATCTAGTTTGGGAAGC
TATAGCATCTTTTGCTAGCTTAATGACAGAAACGATGTCGTCTCTGCTTACAGTTGCAAGTGCCTGACATGACGTGAATC
TTGTCTGAAGAAGAGACACATGCTCCAAAAGTTTTGCTACAATGGACTCGTTAGGTGCAGCTTTACGAGTAACCTGTAAA
AACAACATGAGAGGTGTACAAACAGGATACTGGATTCAGGGTAAAAGAAGAAAGAGAGAGAAACATACGTAGGCCAAGAT
ATTGGAGTCGTCACAGAAGAATTGGATACGTTCGATACCAAGTTCCAAGGCCCATTTCAAGCCGTGAATGATGGCAGCCA
GTTCCGCAGCTTCTGGGTGTGCCGCCAGCTTTTGGTTTCTCAGAGCTTTATTAATCTCCTGTTTCGTGTAATCGTGCGAG
TCACAGAGGGACAAACCTAGACCAACGACCAGCATCGTATCATCCTTAATAAGCTCTTCACTCACCAAACCCTTGGAGTA
TAACCGATATGTATGAGTTGTGGCCCGAGGAGGATTCTCCAAGGAATCAAGATCAAGCTCCTGAGCTAACAAAGGGTGTT
GAGTTTCTTGATCCACACGTTTAAGATCATCCGCGGTGATTGCATCCTTTATCGCTAATTCCAAGTGATTATCCATGGCG
ATGGCGGTATATATCTGGAGGTAAAACAAAACCAAAGTAAGTAAAACATGTTCTAGTGGTTGGATTTATATTTATATTCA
AACAACAACACTCGGATGATACAAAAAAAAAACCCACTAAGAGAAACCTAATTCCAGAATTAAAACTTGAAGATTTGACG
CTCACATACCTCCAAACCCCCACTTGAATCAAAGCTCAGACACGTTGATCGAATCAAGCAAGAATAATTACAAAAACAAA
AAAAAAAGAGAAGCAGATCAAGCTTGATCAGACACGTTGATCTTAGAGAACAAGATGAGGCGAGTTTGTATGAAACTGTT
TTGATCGTAGGGTTAATGGAACCTATACAATATATATATAAAATAAAATTAGGACAAACAGCGTTTTAATTACAATGGAA
ATCAATATCTAAAAAGTTAAATTAACATAGAAAAATTCATATAAAAGGAAATTAAGATAGCCCCCGTAGTCCTCTCAGTC
CGTCATGTATTTAGCCAGAGCTTCTATCTCCAGAGAGTCTTGGTTCGAAGCTAAAGCCAAATAATACTCGGCCTCCCACG
AAATGTTAAAGAAATCTTTGGTGTATCAATTCAAATTTGTGTTTATACTTTGTAATCGACTAACTCAAAAATTCTTTAGC
TTTTTATCGGTTGGTAATCACTACAATACGTTGGAGATGTTTCTTATTTTGTTTCAGAGCACATGAGAAGAAAGTAAACA
AACTAAAATATAACCTCTTCCTACCTTTTTACTCAAAAAAGAATCCCAAAACAAAAAATTGAAGTGAAGTTACAAGTCTC
TGTAATTATCTTCGTGTAGAGAGATTTTATACAGGTTCCTCTGGGGGTTCTCTTCTGATATCTCAAAGCATCTATACATT
CGGAAGCTCCCATTCATTGCCTTTGCCTACCTTGAGACCAAATGTGGCTTCATGTTGCGTGTTATGCTGTGAACATACCA
TCAACACTTCAAGAGTCGTGAAGAGAACCTTGGATCATCAGTGATATACGCTTTGCACTCTCTGAGTGATACAACTCTCC
TTTGAAACCAATCTGTACAGATGAAGATTATAGTTCATAGTTGAGTTTGAGCCAAAGTCATTGAGAGAGACACACACGAC
GATGATTTGTATTTACCTCGGTTGAGCTGTCGGGAGAGAACCACCGTAAGAGCACTCCTAAATGTACAACTGCTGGTATC
AACTTGAATAGCAATGGTGTTGTTACCTGTTACATCATTTAATTTGTTTAGTAATTATACAATATTGATACTGGAGTATG
TAAATTCTACTGTTATTCATTGATAAAGCAACGTCCGTGT
>AT2G19630.1 | chr2:8487217-8490216 REVERSE LENGTH=3000
TTAGGACTTTTTAAGTTGACACCTAGCTCTTTGTAATAGAACTAGTTTGGATCTTGGTTCTCATCTATTCCTCTCTGATC
TTAGAACAATATTTATAATGCTGGATTGACTTTCTTATGACATTTTTGTTTTCAGAAACTCAAAAAAAGAAAACTGAGTC
CCAAAATAATATCACCTCGTCGGACTGAGTTTCTTATGAGTATTAAAATGTGGGTTCTAGAAGATGATGAATCTCATAAG
AAAACTCAGTTTGGATCATGATTCATCATCCTCGTTGGACTGAGTTTTTTTATGAGATTTTTGTTTTGTTTGAAAAAATA
TATTGAGAAACTATTAAATCGTTAAAGATTTCAAGTTCAAGAGAATTGTATGAAAGAAAGAATGTGATTGATTGATCCTA
ATAAAAAACAGTATGTTCTATTTTTTTTTAGTATGATATCAAAATTTTCTTGATTAACTATTAATGATATAATATAAAAA
TCGTCAAAAAGCATAAAAATGGTAAAAGTTATTAATCTAACATAAAATTTACTTGGAAACAATACAATTTGTTTCTTCTT
AGCCATAAAATTGACAAAACGATATAATATACCGTAAAATCTCTATAAATTAATAATATTGGGACTGCAAAATTTATTAA
TTTAGAGAGGTTTTAATTTATCGATAAATTAATATTCATTATTTTATAGAGAGATTTTCCTAATTTAATAACTTTTAAAA
AATTTCTATAAATTTTTTTTCATTATAGAAAATATTGTTCTAAAATCAATAATAAGTAAAAATCATATCATATTTAGAAA
ACAACATCAAATGTTTTTGATACAGTATAATATTAAAACTAAATTTTAAATAAAAATAAATACAAATTTATGGAAAAAAA
TATTAGAAATATATTTCAAAGAAATTTCTTACATATAAAATATATATATAATTGATACATTTATGTAATTATTAATTAAT
GATATTGATGGAACCATATATTTACATAGAACTTTCAAAAAAATTATTATCTTATTATTTATCGATTTGTGTTAATTTTT
ATATTGGTTTGGTCCCAAATATTAATTTATAAAAATTATTAATTTATTAAGTATTAATTTATAGAAGTTATACTGTAACT
TATAAAAACTACGAAGATCCGCAAGTGACCAATCAAAACTTCAGCTACCAAATTAGTAGAGATAAAATAAAATGAATTAT
AGTATGAATAAAATGAGAAAATGATTACAGAAACGGCGCCGTTTAAAGATCGGTGCAAATCAAATTGAAGAAGACTCATC
GGCGTCGGTGGGAATGATTTGATTAACCGCTGGACAATTAAACGCAACGCGGCTTTGCTTATAAGACTCAGACATCGAGA
CAGAGAGAGAGAGAGAGATAAGTAGTAGTGGTCCATTCCATCGAAGAAGAAGACAAAGTGAAACCCAAAAGAGCCGTTGA
AGCGTACAATCTAAGGCAGTACCCACAATAAAGCTTAAGACTTTATTATTGTTGCTATCTCTTTCAATTTCAGTTTCAAG
ATAGAAAGAGCAAGAAAGGCGCAGTCTTTGGGGGTTTCTCGGGTCATGGTGGGTTTAAACAACGCCGTCTCACTCGACAT
TGAAGAGATCTGCAATGGTGGCAAGGTTTGTTTACGCTTTGAGCTACCAAATTTTCTTCCTTTTCTCCTTTTGTCTTCAC
TCTTAGGCACTAAGAACAGTCACATTTCGTTTTCTTCCTTCTGGGTTATTACTTTCCCGAAATAGCATCTAATTAGCTCC
CTGATTTCTAAAATCTAGCTTCAGTTTCGTGATTGAAATCAATTTTGTCTATTGTGTTCTTGATTTTAGTTTGTATGCTT
AATTTACTTACTAGTTGGGAGATTAATACTACTTCATTGATACCGAAAAGTTGTTTCACTTTGTCATCTGAAATTTACAA
GTTGGGTGTTTCTTTTAGTTTGATTCTTTGTTCTTCTTGCCTAAAAGGTCCAAGAGATTCCCTTGAAAATGGTATCTTTT
ATTGGCTCCATGATTGATATATAATGTCTGACTTTTTTTAGCCATAAGTTATCTCTTCGTACTGATTTTTCTGAGTCATT
GCACATGGGAGAATCTCTTGAGGTCCTTAATATTTTTTGTTGTCTGGAACAAAGTTGGAATGTTCCTTTTCTTAGCTGTA
TCCGATTTAAAGAACACAAATTAAAAATGTTGAGTTGATTTTGGATGAACACTAATGGTGAGGATATGAGAATGAAGCAT
GTGGTATTGTTTATATTTTTCTCTTAATTTGGATGTAGACTGATTCGTTTCTTGCTTATTTTCTTATCTCTTGCAGGAGC
ATCATGTCAAAACTTGCCATGGTTCAGTTTCAGTTGTAGTATATGGAGATCAAGAGAAACCAGCATTGATCACTTATCCA
GATGTAGCACTAAACTGTAAGAGTGGCGAATATACATTTGGTACATGATTTGTTTTCATTTTAACATCATTTGGTAATCT
GATTTTAGATTCTTGTATGTTTTTATGGCTGCTAGATATGTCTTGTTTCCAAGGATTGTTTCTATGCCCTGAAGCAGTGT
CCTTACTGCTCCATAATTTCTGCATCTACCATATTAGTCCTCCAGGACATGAGGTTTGCAGAATTGATTGTCTTGAAACA
ATTCATTATTTTCTTTGTATCTCCCTTGCTGTTTGCTCACGTTGTGTTGGGTTCCATCGTTTCCACAAGAGTTTTTGCAG
TTTGGAGCTGCTCCAGTTTGTTCCAATGATCCGTCACCTTCTGTTGAAGACCTCGCGGACCAGATTCTTGAAGTATTGAA
CTTCTTTAGGTAAATCTTGAATCATGTTTCGACTAACTCTCACTCTAAATTTGGGCTATCATAACAAGAGTAATTTCCGC
TATTATCCTCTAACTATCTATGTCTCTTGCAGCCTCGAGGCAGTAATGTGCATGGGAATCACAGCTGGTGCCTACATCCT
TTCCTTGTTTGCTGTATGTACTCATTGAGGCCTCTTGAGG
>AT2G19630.2 | chr2:8487217-8490216 REVERSE LENGTH=3000
TTAGGACTTTTTAAGTTGACACCTAGCTCTTTGTAATAGAACTAGTTTGGATCTTGGTTCTCATCTATTCCTCTCTGATC
TTAGAACAATATTTATAATGCTGGATTGACTTTCTTATGACATTTTTGTTTTCAGAAACTCAAAAAAAGAAAACTGAGTC
CCAAAATAATATCACCTCGTCGGACTGAGTTTCTTATGAGTATTAAAATGTGGGTTCTAGAAGATGATGAATCTCATAAG
AAAACTCAGTTTGGATCATGATTCATCATCCTCGTTGGACTGAGTTTTTTTATGAGATTTTTGTTTTGTTTGAAAAAATA
TATTGAGAAACTATTAAATCGTTAAAGATTTCAAGTTCAAGAGAATTGTATGAAAGAAAGAATGTGATTGATTGATCCTA
ATAAAAAACAGTATGTTCTATTTTTTTTTAGTATGATATCAAAATTTTCTTGATTAACTATTAATGATATAATATAAAAA
TCGTCAAAAAGCATAAAAATGGTAAAAGTTATTAATCTAACATAAAATTTACTTGGAAACAATACAATTTGTTTCTTCTT
AGCCATAAAATTGACAAAACGATATAATATACCGTAAAATCTCTATAAATTAATAATATTGGGACTGCAAAATTTATTAA
TTTAGAGAGGTTTTAATTTATCGATAAATTAATATTCATTATTTTATAGAGAGATTTTCCTAATTTAATAACTTTTAAAA
AATTTCTATAAATTTTTTTTCATTATAGAAAATATTGTTCTAAAATCAATAATAAGTAAAAATCATATCATATTTAGAAA
ACAACATCAAATGTTTTTGATACAGTATAATATTAAAACTAAATTTTAAATAAAAATAAATACAAATTTATGGAAAAAAA
TATTAGAAATATATTTCAAAGAAATTTCTTACATATAAAATATATATATAATTGATACATTTATGTAATTATTAATTAAT
GATATTGATGGAACCATATATTTACATAGAACTTTCAAAAAAATTATTATCTTATTATTTATCGATTTGTGTTAATTTTT
ATATTGGTTTGGTCCCAAATATTAATTTATAAAAATTATTAATTTATTAAGTATTAATTTATAGAAGTTATACTGTAACT
TATAAAAACTACGAAGATCCGCAAGTGACCAATCAAAACTTCAGCTACCAAATTAGTAGAGATAAAATAAAATGAATTAT
AGTATGAATAAAATGAGAAAATGATTACAGAAACGGCGCCGTTTAAAGATCGGTGCAAATCAAATTGAAGAAGACTCATC
GGCGTCGGTGGGAATGATTTGATTAACCGCTGGACAATTAAACGCAACGCGGCTTTGCTTATAAGACTCAGACATCGAGA
CAGAGAGAGAGAGAGAGATAAGTAGTAGTGGTCCATTCCATCGAAGAAGAAGACAAAGTGAAACCCAAAAGAGCCGTTGA
AGCGTACAATCTAAGGCAGTACCCACAATAAAGCTTAAGACTTTATTATTGTTGCTATCTCTTTCAATTTCAGTTTCAAG
ATAGAAAGAGCAAGAAAGGCGCAGTCTTTGGGGGTTTCTCGGGTCATGGTGGGTTTAAACAACGCCGTCTCACTCGACAT
TGAAGAGATCTGCAATGGTGGCAAGGTTTGTTTACGCTTTGAGCTACCAAATTTTCTTCCTTTTCTCCTTTTGTCTTCAC
TCTTAGGCACTAAGAACAGTCACATTTCGTTTTCTTCCTTCTGGGTTATTACTTTCCCGAAATAGCATCTAATTAGCTCC
CTGATTTCTAAAATCTAGCTTCAGTTTCGTGATTGAAATCAATTTTGTCTATTGTGTTCTTGATTTTAGTTTGTATGCTT
AATTTACTTACTAGTTGGGAGATTAATACTACTTCATTGATACCGAAAAGTTGTTTCACTTTGTCATCTGAAATTTACAA
GTTGGGTGTTTCTTTTAGTTTGATTCTTTGTTCTTCTTGCCTAAAAGGTCCAAGAGATTCCCTTGAAAATGGTATCTTTT
ATTGGCTCCATGATTGATATATAATGTCTGACTTTTTTTAGCCATAAGTTATCTCTTCGTACTGATTTTTCTGAGTCATT
GCACATGGGAGAATCTCTTGAGGTCCTTAATATTTTTTGTTGTCTGGAACAAAGTTGGAATGTTCCTTTTCTTAGCTGTA
TCCGATTTAAAGAACACAAATTAAAAATGTTGAGTTGATTTTGGATGAACACTAATGGTGAGGATATGAGAATGAAGCAT
GTGGTATTGTTTATATTTTTCTCTTAATTTGGATGTAGACTGATTCGTTTCTTGCTTATTTTCTTATCTCTTGCAGGAGC
ATCATGTCAAAACTTGCCATGGTTCAGTTTCAGTTGTAGTATATGGAGATCAAGAGAAACCAGCATTGATCACTTATCCA
GATGTAGCACTAAACTGTAAGAGTGGCGAATATACATTTGGTACATGATTTGTTTTCATTTTAACATCATTTGGTAATCT
GATTTTAGATTCTTGTATGTTTTTATGGCTGCTAGATATGTCTTGTTTCCAAGGATTGTTTCTATGCCCTGAAGCAGTGT
CCTTACTGCTCCATAATTTCTGCATCTACCATATTAGTCCTCCAGGACATGAGGTTTGCAGAATTGATTGTCTTGAAACA
ATTCATTATTTTCTTTGTATCTCCCTTGCTGTTTGCTCACGTTGTGTTGGGTTCCATCGTTTCCACAAGAGTTTTTGCAG
TTTGGAGCTGCTCCAGTTTGTTCCAATGATCCGTCACCTTCTGTTGAAGACCTCGCGGACCAGATTCTTGAAGTATTGAA
CTTCTTTAGGTAAATCTTGAATCATGTTTCGACTAACTCTCACTCTAAATTTGGGCTATCATAACAAGAGTAATTTCCGC
TATTATCCTCTAACTATCTATGTCTCTTGCAGCCTCGAGGCAGTAATGTGCATGGGAATCACAGCTGGTGCCTACATCCT
TTCCTTGTTTGCTGTATGTACTCATTGAGGCCTCTTGAGG
>AT2G19640.1 | chr2:8492503-8495502 FORWARD LENGTH=3000
CTCCGCTTCCCCCGAAGACTCATGATGCTTCGAGAGTTCTTGAATGTAATGTTTGTGGAAGCGTTAAGGAGGATGAAGTT
GGCGTAAATCAATGAGGAAGGTTAGCTTAAAGAATTGATCAGCCGAAAATCTCAAGCTTGTTTGATGCAGCCAGACCCAA
ACAACAAGAGACTTGTCTTGGACCACATCGTTAATCAATGTTGTTTGTTGTTTGATGTTTACTTTTTTTTTTTTACTCAG
TTTTGAAAATTCGATAAGTATTCTAGCTCTAGAATTCCATATCTAGGTTTTTTGTTTTCTCCTAGATAGTCTGAAGAATC
AATTGTAATGGTCTGTGGAATTACACGGAAACAGTTTTGTTGTAATAATGGAGCATCAGTTTTCTTTGGTTGAATGAAAA
ATCATAATTTTTTTGACTTTTTAAGTTGAAAACTGCAGAATTACATGGCTTGATGATGTTTGCATTGTTAATCTCTATTA
CTCTTCAGTGTGCTCAGTGCCTGAAACCATAGCTTCCTTGATAGGGATCAATGTATTGGTAAACCAAATTGTGTAATAGT
TTTTCCATAAAATAGATTCAATAGAACCAGTGTAACAAAAAATTATTAGGGGGCTCTGTTTTAAGGTCGCAACATGACGG
TGACACAAACATTTTTTAGTGATTAACTTGTTCTCATTCTGTTCCAAGTTCAACAACACAAACTGAGTTTTTTGGCTTCT
CTATCAGAGAACTAATGTGATTCTACAACACAACCTGCTCTGACTGACTTACTCTGCTATGTTCTGTTTTGCTCTGCTCT
GTTCTCACTTCCACGTCTCTGTTTTTGTCATTGACATTTCGACTTGTAGGAACTTAAACATTTAGTGGATTGACTGGCAA
GATTGATCCAACCTTTTCCAATCTTACATCCATAAATAAGTTGATATTTTTTCTGGTTTTTATTTGGCAAACACTAATGC
ACCCTAGGGTTCAATGAGATATATATATATTACACTAACACAAGTACACAACCAAATGTTATTGTAGGGACTTGTAATAA
TTTAACAGACCCAGATTCCTCACAAATTCTACCAAATTTGCGAGTCATTCAAGCTAGCAAACATTATCATCTATAAATAA
ATAGTTTTCTAAACATAGTAAAGAACATAATTTTAAAATTCGAAACGTTCCTGATAAATTTTCTTCTCACATTCTAAAGA
ACAAAAGTATAGATCAGCTCCGTCCTCGGGAAGCGTACGAACGAAAGGGAGCTTGCATCGAGAGTTGCACACGCAGCAAA
GTGGTCTACAAATAGAGTGGTTGGATACAAATGTTCCTATCCATGTTAACGCTCCTGGCATGGAATATGCGTAAGTATCT
ATAACGCAGGAAATATGCAATGTGATCCCACACTCATTGCATGTATAGAACCATTTTTCTGGGTTCACAGTTGTTTCGCA
TGCTTCACACCAATATTTGCCAGCCACGCCCATTTCGCCATAAGATAAGAAGAGAGGATGATCGTCGTACCTATGCCTCA
TTACCTTTTGCGGTAAAATAGCACACTTGAAGCACAAACCAAATTCACAATCATCGCAACTCAATTTCCCGTCTCCATCA
CACTCACTACAACGTTTGGAGTGATCTGTAGAGTAGTGTAAAGGATGTTGATGGCTTTTGTGCTCAAATGGTTCTGTAAC
TGTAGCGCACCGTACATCTATCCTTAATTCCTTAGATTCATAGGAGAAACCGGTGAACAGTTGACGGCAAATACTACACC
TATGTAACAAGTAGGTGCCATAATTTGGGGATAGTTCGAGTGGCTGGTTGTGGCACACATGACGTTTCTTTAAAGGAAGC
TTGGCACATTTTTCGTGGATTATGAAATCGCATCTCTTTCTCGCGCAAGCGTAGAACGGTTCTGAACAAATCTGGAAGAC
ACATGCGGTACAAACTACACTTTCTGGTAGATTCCAGCCACGGTAAATTCGTAAGTTATGCTTATGGCCGTAATGGTCTA
TCGTGTTGTCATCAATCACCTTGAATGGCGCAGTTTCCTCTTCTTCGGGTGTCCCTTCCAGTTCGATCATGTCCCATACA
TCCCTTCTGGTTGCGCATCTTGAATGAACAAAATAATCAAAACATTTGGAGCAAGAATAAGCCCCGTAGAACCCATCCAC
ATTTTTACGACAAACTCTGCATTTCCCGTCTCCATGTCCGAGGCGAGGGGTGTAAGAGATGCGGTGGTCGTGGCGGTTGA
TGTTTATGACGCGAGGTAGATCGATACATTCCCGATGAATCATGAAATTGCACTGAAGACAGAAATAAGGGCTACGGTCA
CCTAGCGTCCCACAAGCATTGCAAGTGAAGTCAATGCGTCTTGGAACAAGGTGAAGTTGATGTTCATGGGTCCTCGGGCT
TTTAACAAGAACCGGTGGTGGGTTTTTCATACATGATCTGCATATGCTAAAATTACAAACACCACAGTGGTGAAGCTGGC
GATGGATTCCATCAAACTCCTCGCGGCAAAGAAGACATTTCTTGTCGGCGTAACCAGGGACTTCATATCTAAGTGACTTG
AGTGGGTGTTGGGGGTGAGAAGTGTGGTATGCTTCTGGACTATTATGATCGATACAATCCAGACTGATGAAAAACTCGCA
TTGATGACATGTGTAGAAATGTTTCCAGCTATTATGTTGATGGCCACACCCTTTGCAATCTCTGAGTGTTTCGTGCGCTT
CATGGGAGAGTTGGAGTGGATGCTCGTGTAGGTAGGAGTTTTCAGCAAGAACAAGTAGGGCTGGTCTCCTCGCGCAAATC
AAATCCAACTGGAAATCACATTTGTTACAGCGATAACCGACACTGAAAAATTCTCCACAGAAACTACAATTAGAAACTCT
GGTATGTAGGAGGATCAGCTTGAGAGGATGGACTGGATGGTAAGGGTGGTCGATTTCTGGTAACGGCTTGGCGCACTCTT
CATGGAACACAACATCACATCCCGGCTCATTGCATCGGTG
>AT2G19640.2 | chr2:8492598-8495597 FORWARD LENGTH=3000
GGAAGGTTAGCTTAAAGAATTGATCAGCCGAAAATCTCAAGCTTGTTTGATGCAGCCAGACCCAAACAACAAGAGACTTG
TCTTGGACCACATCGTTAATCAATGTTGTTTGTTGTTTGATGTTTACTTTTTTTTTTTTACTCAGTTTTGAAAATTCGAT
AAGTATTCTAGCTCTAGAATTCCATATCTAGGTTTTTTGTTTTCTCCTAGATAGTCTGAAGAATCAATTGTAATGGTCTG
TGGAATTACACGGAAACAGTTTTGTTGTAATAATGGAGCATCAGTTTTCTTTGGTTGAATGAAAAATCATAATTTTTTTG
ACTTTTTAAGTTGAAAACTGCAGAATTACATGGCTTGATGATGTTTGCATTGTTAATCTCTATTACTCTTCAGTGTGCTC
AGTGCCTGAAACCATAGCTTCCTTGATAGGGATCAATGTATTGGTAAACCAAATTGTGTAATAGTTTTTCCATAAAATAG
ATTCAATAGAACCAGTGTAACAAAAAATTATTAGGGGGCTCTGTTTTAAGGTCGCAACATGACGGTGACACAAACATTTT
TTAGTGATTAACTTGTTCTCATTCTGTTCCAAGTTCAACAACACAAACTGAGTTTTTTGGCTTCTCTATCAGAGAACTAA
TGTGATTCTACAACACAACCTGCTCTGACTGACTTACTCTGCTATGTTCTGTTTTGCTCTGCTCTGTTCTCACTTCCACG
TCTCTGTTTTTGTCATTGACATTTCGACTTGTAGGAACTTAAACATTTAGTGGATTGACTGGCAAGATTGATCCAACCTT
TTCCAATCTTACATCCATAAATAAGTTGATATTTTTTCTGGTTTTTATTTGGCAAACACTAATGCACCCTAGGGTTCAAT
GAGATATATATATATTACACTAACACAAGTACACAACCAAATGTTATTGTAGGGACTTGTAATAATTTAACAGACCCAGA
TTCCTCACAAATTCTACCAAATTTGCGAGTCATTCAAGCTAGCAAACATTATCATCTATAAATAAATAGTTTTCTAAACA
TAGTAAAGAACATAATTTTAAAATTCGAAACGTTCCTGATAAATTTTCTTCTCACATTCTAAAGAACAAAAGTATAGATC
AGCTCCGTCCTCGGGAAGCGTACGAACGAAAGGGAGCTTGCATCGAGAGTTGCACACGCAGCAAAGTGGTCTACAAATAG
AGTGGTTGGATACAAATGTTCCTATCCATGTTAACGCTCCTGGCATGGAATATGCGTAAGTATCTATAACGCAGGAAATA
TGCAATGTGATCCCACACTCATTGCATGTATAGAACCATTTTTCTGGGTTCACAGTTGTTTCGCATGCTTCACACCAATA
TTTGCCAGCCACGCCCATTTCGCCATAAGATAAGAAGAGAGGATGATCGTCGTACCTATGCCTCATTACCTTTTGCGGTA
AAATAGCACACTTGAAGCACAAACCAAATTCACAATCATCGCAACTCAATTTCCCGTCTCCATCACACTCACTACAACGT
TTGGAGTGATCTGTAGAGTAGTGTAAAGGATGTTGATGGCTTTTGTGCTCAAATGGTTCTGTAACTGTAGCGCACCGTAC
ATCTATCCTTAATTCCTTAGATTCATAGGAGAAACCGGTGAACAGTTGACGGCAAATACTACACCTATGTAACAAGTAGG
TGCCATAATTTGGGGATAGTTCGAGTGGCTGGTTGTGGCACACATGACGTTTCTTTAAAGGAAGCTTGGCACATTTTTCG
TGGATTATGAAATCGCATCTCTTTCTCGCGCAAGCGTAGAACGGTTCTGAACAAATCTGGAAGACACATGCGGTACAAAC
TACACTTTCTGGTAGATTCCAGCCACGGTAAATTCGTAAGTTATGCTTATGGCCGTAATGGTCTATCGTGTTGTCATCAA
TCACCTTGAATGGCGCAGTTTCCTCTTCTTCGGGTGTCCCTTCCAGTTCGATCATGTCCCATACATCCCTTCTGGTTGCG
CATCTTGAATGAACAAAATAATCAAAACATTTGGAGCAAGAATAAGCCCCGTAGAACCCATCCACATTTTTACGACAAAC
TCTGCATTTCCCGTCTCCATGTCCGAGGCGAGGGGTGTAAGAGATGCGGTGGTCGTGGCGGTTGATGTTTATGACGCGAG
GTAGATCGATACATTCCCGATGAATCATGAAATTGCACTGAAGACAGAAATAAGGGCTACGGTCACCTAGCGTCCCACAA
GCATTGCAAGTGAAGTCAATGCGTCTTGGAACAAGGTGAAGTTGATGTTCATGGGTCCTCGGGCTTTTAACAAGAACCGG
TGGTGGGTTTTTCATACATGATCTGCATATGCTAAAATTACAAACACCACAGTGGTGAAGCTGGCGATGGATTCCATCAA
ACTCCTCGCGGCAAAGAAGACATTTCTTGTCGGCGTAACCAGGGACTTCATATCTAAGTGACTTGAGTGGGTGTTGGGGG
TGAGAAGTGTGGTATGCTTCTGGACTATTATGATCGATACAATCCAGACTGATGAAAAACTCGCATTGATGACATGTGTA
GAAATGTTTCCAGCTATTATGTTGATGGCCACACCCTTTGCAATCTCTGAGTGTTTCGTGCGCTTCATGGGAGAGTTGGA
GTGGATGCTCGTGTAGGTAGGAGTTTTCAGCAAGAACAAGTAGGGCTGGTCTCCTCGCGCAAATCAAATCCAACTGGAAA
TCACATTTGTTACAGCGATAACCGACACTGAAAAATTCTCCACAGAAACTACAATTAGAAACTCTGGTATGTAGGAGGAT
CAGCTTGAGAGGATGGACTGGATGGTAAGGGTGGTCGATTTCTGGTAACGGCTTGGCGCACTCTTCATGGAACACAACAT
CACATCCCGGCTCATTGCATCGGTGTCCTCCGTAAATGTAACTGCAACCGGGATGTTTGGAAATGAAGCTTGTATTATCT
TCATCGGTCGAGTAGCATCCTTTACACTTGGTGAACTCGA
>AT2G19650.1 | chr2:8490655-8493654 REVERSE LENGTH=3000
AATTATGTTCTTTACTATGTTTAGAAAACTATTTATTTATAGATGATAATGTTTGCTAGCTTGAATGACTCGCAAATTTG
GTAGAATTTGTGAGGAATCTGGGTCTGTTAAATTATTACAAGTCCCTACAATAACATTTGGTTGTGTACTTGTGTTAGTG
TAATATATATATATCTCATTGAACCCTAGGGTGCATTAGTGTTTGCCAAATAAAAACCAGAAAAAATATCAACTTATTTA
TGGATGTAAGATTGGAAAAGGTTGGATCAATCTTGCCAGTCAATCCACTAAATGTTTAAGTTCCTACAAGTCGAAATGTC
AATGACAAAAACAGAGACGTGGAAGTGAGAACAGAGCAGAGCAAAACAGAACATAGCAGAGTAAGTCAGTCAGAGCAGGT
TGTGTTGTAGAATCACATTAGTTCTCTGATAGAGAAGCCAAAAAACTCAGTTTGTGTTGTTGAACTTGGAACAGAATGAG
AACAAGTTAATCACTAAAAAATGTTTGTGTCACCGTCATGTTGCGACCTTAAAACAGAGCCCCCTAATAATTTTTTGTTA
CACTGGTTCTATTGAATCTATTTTATGGAAAAACTATTACACAATTTGGTTTACCAATACATTGATCCCTATCAAGGAAG
CTATGGTTTCAGGCACTGAGCACACTGAAGAGTAATAGAGATTAACAATGCAAACATCATCAAGCCATGTAATTCTGCAG
TTTTCAACTTAAAAAGTCAAAAAAATTATGATTTTTCATTCAACCAAAGAAAACTGATGCTCCATTATTACAACAAAACT
GTTTCCGTGTAATTCCACAGACCATTACAATTGATTCTTCAGACTATCTAGGAGAAAACAAAAAACCTAGATATGGAATT
CTAGAGCTAGAATACTTATCGAATTTTCAAAACTGAGTAAAAAAAAAAAAGTAAACATCAAACAACAAACAACATTGATT
AACGATGTGGTCCAAGACAAGTCTCTTGTTGTTTGGGTCTGGCTGCATCAAACAAGCTTGAGATTTTCGGCTGATCAATT
CTTTAAGCTAACCTTCCTCATTGATTTACGCCAACTTCATCCTCCTTAACGCTTCCACAAACATTACATTCAAGAACTCT
CGAAGCATCATGAGTCTTCGGGGGAAGCGGAGCTAGAGTGCCAAAACAATTCTCCTTCTCACACATATATCTCACAAAAA
AGTAAGCATGAGGAAAATTAGATTCATCATCCACACCATTTCCACAAACTTCTTCTTCATTCTCACCTACTGAATCTTCC
ATCTCTTCTTGTTCATCTTGATCCTCCATCTCTTCCATAATCTCATTCTCATCTTCCTCACCTTCAGACCAACTAAATTC
CACTTTGCACCGATCACAGTCACACTTAAAACCGTAATCCTCAAGCAATCTCTTTTGTCTACTCGAATAGTTCATGTTCA
CAGGGAAGTAGCTTAAACAAACTTCTCTACCTTCAGGAACATCATGAATCATCCTAATGATGATATCAGTATTACCATCA
GAAGCAGAGTCAACATAATCGAATCTACAAGCATTAGGAAGACAATCATGATTGAAAAACGAAGTCTTTGGATAAATCCC
ATAAGCTCGCACAGATCTTTTCTCATTCGAAACAGAGCACGGTTCCATCAGACCAAAGGCGTTAACTTTATCCTTTGACA
GTAAAGCCGCCGTGAGATCCGGCGAGATAGACACCGGAAGAGATGGACACACGGAAGATAAAAGAGAATGAAGAAACCCA
GCAGCTGCAGAATCACCCGCAGAACAAGAAGGATCTCCATTGCTGCTGCCACTACCTTGGAGAGAGAGCAAAATCTGGAA
ATCAGAAGGAGAAGCAGCGGCGAGATTGTAAGCAGAGAGGAGGAAACGAGCTTGGACTTGACGATCAGAAGGTTGATCGG
AGAATGCAGAGGAGGATGATTGGTGAAGCCGGCGAAGAGATTCGCAGAGCCAAGGAGTATGAGAGGCGAAGCAATTAGGG
CTACAAAAGGAGACGAGAGAGCAAGATTGACATTTCTGATGCGCCGATGAAGCTAACAAACGGAAACAATGGTCGCAGTA
AGGAGAAACAGAGGAGGAGAGAAATGGAAAAGCAGAGTAGAGAAGGAGAGGAGACTCTCTGAGGATAACTTGTCCAGCAC
GAAGAGACTGTGCCGCCACCAAACTCCTTCCTCTTCCACCGATTTCTGCAACCCTAAGCAGCGTCTCCGGTTTAGCTCCG
CCGTCATTTATCATAATGGCCGTCGTCGATTAGGGTTTTCTACAAAACTAAAACTATTTATATGGAAGAAACATGAGAAA
CGCTAAAACGGTAACGTTTCATCACGTTTGAACTTTAAACTCGTTAGGTTATTTGGTTGGGCCTTATACAAGCTTGGAAA
CTTTGGGCTATACGGGCTTTCTCTCAGTCCATGTTTTTACCATTGTGATTAACTTTTTTTTGGCTTTTACTTGCCTTTGT
TTTACCGCATTGGTTTCTTCTTCTACAAGGAGTCTCTCTCTCTTAGGGTTTATTTATTTCGGCCATGAAAACGTCTCTGC
GCTTAGAGGATGGAACTAAAAACTCCTTGCAGATCCCAATTGATCTCATTATCGAGATATTCTTGAGGTTGTCGGTGAAT
TCTATAGCGAGATGTCGTTGCGTATCGAAGCAATGGGCCTCCACACTTAGCCGTCCATATTTCACCGAGTTGTTCTTGAC
TAGATCTTTGGCTCGCCCGAAGCTATTGTTCGCCTACAGAAAAGGTAGCGATTATTTATTTTTATCGTCACCTCAGCTTC
AAAATCCTGATGATGATCATAAGAAGTCGTCTCCTGTAGTCGTCAATTATCATATGCATCATATTTTGACCTTAGGAAGT
GGAAACATGTCATGGAGAACGATCCAATGTTGCATACCACATCGTTCTTTCGATGGAGGGATATGCATTGATGGTCTTAT
ATATTATTATGCTGGGGTCAACAACAATGATATTGTGATA
>AT2G19660.2 | chr2:8493720-8496719 REVERSE LENGTH=3000
GGCATGTTTTAATGAAGAAAAACTTTGTACCATTTAATTCCAAAAGTATGTTTTACAATAGTTTTTTTTTAACCTCAAGC
TTATGCGCTTTTTCCACAATTATCAATCTTTTGAATCCAGTCAGCAGCAGTCTCAATGATCTTAGAAACAGAATTTCTTA
ACAGGATATTTAAAAGAACAAGTTTCTTGACATTAGAGCTGGAACTGGAATCTGGTCTCTGTTTTGTGCTAAAGCAAGAG
CAGCTCATGTATACGCAGTATGTCTTTTTAACTTCTTTATTAATCAAAATTTGCTCTGAGTGATTTGAATACATGTGATT
TGACAAATGATTCTTCGAATGTTTCAGATGGTATATATATGTTAACTTTATAGTGTTATTCAAATGGGTTATACAATCTG
ATGGTGGAAATAGAACTTACTTTTGGCTGTATAAAAATTAAAAAACAAAGATTGGCCCAATCCTGGTCTTAAAGACAAAA
ATACAAATCTTTTGGTCTGAAATTACATAAAAGTTAGTGGATGCAATACAATAATAAAACTTTGGTTTCAGAGACTTGAA
TGCAGCAAAGTCTACCTCCAAAGCTACTTGGCCAAGGAGTTGTGTGGTTCAGACTTCAAACTGTTTTTTCCACAAAATGT
ACAGTTCCATCCATTTAAATTCTAAACTATTCTATCCATAAACTTCTATTCCATTTAATGCAAGAAAAAACCTTTTTTGT
ATTCATTCAATTATTTATGTTTTGGCCGGACACAATAGTTGCAGAGTCAACATATGTGGTCTGAGTTAATTAAATAATGC
AAGGATGAAGCCAACACATGTGGTCTCAATCTCAGTAATGAAAAGAATCATTTCTGTGGTGCGAATTCATATTAACTATT
TGCAAAGTCTGAAAATGATAAACCACTTGAAAAAAAATCCTGAAAGAAAAGAAAGAGAGAAAAACAAGAAACCAAGTCTG
AAACTAGTGCAGAAGAGAAGAGCTTTGTGTTTTGGTGGAAGTAAGAAAACATCACCATGGAAAACTTTCTAGCTTTGTTT
AATGAAGGCATGGACGAAGAAGCATCCCGCCTTGAAAAATTGTTACCATTTCATGAGCATCCGTTGATACCTTTTACACG
CTTCGAGTTCACCAAGTGTAAAGGATGCTACTCGACCGATGAAGATAATACAAGCTTCATTTCCAAACATCCCGGTTGCA
GTTACATTTACGGAGGACACCGATGCAATGAGCCGGGATGTGATGTTGTGTTCCATGAAGAGTGCGCCAAGCCGTTACCA
GAAATCGACCACCCTTACCATCCAGTCCATCCTCTCAAGCTGATCCTCCTACATACCAGAGTTTCTAATTGTAGTTTCTG
TGGAGAATTTTTCAGTGTCGGTTATCGCTGTAACAAATGTGATTTCCAGTTGGATTTGATTTGCGCGAGGAGACCAGCCC
TACTTGTTCTTGCTGAAAACTCCTACCTACACGAGCATCCACTCCAACTCTCCCATGAAGCGCACGAAACACTCAGAGAT
TGCAAAGGGTGTGGCCATCAACATAATAGCTGGAAACATTTCTACACATGTCATCAATGCGAGTTTTTCATCAGTCTGGA
TTGTATCGATCATAATAGTCCAGAAGCATACCACACTTCTCACCCCCAACACCCACTCAAGTCACTTAGATATGAAGTCC
CTGGTTACGCCGACAAGAAATGTCTTCTTTGCCGCGAGGAGTTTGATGGAATCCATCGCCAGCTTCACCACTGTGGTGTT
TGTAATTTTAGCATATGCAGATCATGTATGAAAAACCCACCACCGGTTCTTGTTAAAAGCCCGAGGACCCATGAACATCA
ACTTCACCTTGTTCCAAGACGCATTGACTTCACTTGCAATGCTTGTGGGACGCTAGGTGACCGTAGCCCTTATTTCTGTC
TTCAGTGCAATTTCATGATTCATCGGGAATGTATCGATCTACCTCGCGTCATAAACATCAACCGCCACGACCACCGCATC
TCTTACACCCCTCGCCTCGGACATGGAGACGGGAAATGCAGAGTTTGTCGTAAAAATGTGGATGGGTTCTACGGGGCTTA
TTCTTGCTCCAAATGTTTTGATTATTTTGTTCATTCAAGATGCGCAACCAGAAGGGATGTATGGGACATGATCGAACTGG
AAGGGACACCCGAAGAAGAGGAAACTGCGCCATTCAAGGTGATTGATGACAACACGATAGACCATTACGGCCATAAGCAT
AACTTACGAATTTACCGTGGCTGGAATCTACCAGAAAGTGTAGTTTGTACCGCATGTGTCTTCCAGATTTGTTCAGAACC
GTTCTACGCTTGCGCGAGAAAGAGATGCGATTTCATAATCCACGAAAAATGTGCCAAGCTTCCTTTAAAGAAACGTCATG
TGTGCCACAACCAGCCACTCGAACTATCCCCAAATTATGGCACCTACTTGTTACATAGGTGTAGTATTTGCCGTCAACTG
TTCACCGGTTTCTCCTATGAATCTAAGGAATTAAGGATAGATGTACGGTGCGCTACAGTTACAGAACCATTTGAGCACAA
AAGCCATCAACATCCTTTACACTACTCTACAGATCACTCCAAACGTTGTAGTGAGTGTGATGGAGACGGGAAATTGAGTT
GCGATGATTGTGAATTTGGTTTGTGCTTCAAGTGTGCTATTTTACCGCAAAAGGTAATGAGGCATAGGTACGACGATCAT
CCTCTCTTCTTATCTTATGGCGAAATGGGCGTGGCTGGCAAATATTGGTGTGAAGCATGCGAAACAACTGTGAACCCAGA
AAAATGGTTCTATACATGCAATGAGTGTGGGATCACATTGCATATTTCCTGCGTTATAGATACTTACGCATATTCCATGC
CAGGAGCGTTAACATGGATAGGAACATTTGTATCCAACCACTCTATTTGTAGACCACTTTGCTGCGTGTGCAACTCTCGA
TGCAAGCTCCCTTTCGTTCGTACGCTTCCCGAGGACGGAG
>AT2G19660.1 | chr2:8493720-8496719 REVERSE LENGTH=3000
GGCATGTTTTAATGAAGAAAAACTTTGTACCATTTAATTCCAAAAGTATGTTTTACAATAGTTTTTTTTTAACCTCAAGC
TTATGCGCTTTTTCCACAATTATCAATCTTTTGAATCCAGTCAGCAGCAGTCTCAATGATCTTAGAAACAGAATTTCTTA
ACAGGATATTTAAAAGAACAAGTTTCTTGACATTAGAGCTGGAACTGGAATCTGGTCTCTGTTTTGTGCTAAAGCAAGAG
CAGCTCATGTATACGCAGTATGTCTTTTTAACTTCTTTATTAATCAAAATTTGCTCTGAGTGATTTGAATACATGTGATT
TGACAAATGATTCTTCGAATGTTTCAGATGGTATATATATGTTAACTTTATAGTGTTATTCAAATGGGTTATACAATCTG
ATGGTGGAAATAGAACTTACTTTTGGCTGTATAAAAATTAAAAAACAAAGATTGGCCCAATCCTGGTCTTAAAGACAAAA
ATACAAATCTTTTGGTCTGAAATTACATAAAAGTTAGTGGATGCAATACAATAATAAAACTTTGGTTTCAGAGACTTGAA
TGCAGCAAAGTCTACCTCCAAAGCTACTTGGCCAAGGAGTTGTGTGGTTCAGACTTCAAACTGTTTTTTCCACAAAATGT
ACAGTTCCATCCATTTAAATTCTAAACTATTCTATCCATAAACTTCTATTCCATTTAATGCAAGAAAAAACCTTTTTTGT
ATTCATTCAATTATTTATGTTTTGGCCGGACACAATAGTTGCAGAGTCAACATATGTGGTCTGAGTTAATTAAATAATGC
AAGGATGAAGCCAACACATGTGGTCTCAATCTCAGTAATGAAAAGAATCATTTCTGTGGTGCGAATTCATATTAACTATT
TGCAAAGTCTGAAAATGATAAACCACTTGAAAAAAAATCCTGAAAGAAAAGAAAGAGAGAAAAACAAGAAACCAAGTCTG
AAACTAGTGCAGAAGAGAAGAGCTTTGTGTTTTGGTGGAAGTAAGAAAACATCACCATGGAAAACTTTCTAGCTTTGTTT
AATGAAGGCATGGACGAAGAAGCATCCCGCCTTGAAAAATTGTTACCATTTCATGAGCATCCGTTGATACCTTTTACACG
CTTCGAGTTCACCAAGTGTAAAGGATGCTACTCGACCGATGAAGATAATACAAGCTTCATTTCCAAACATCCCGGTTGCA
GTTACATTTACGGAGGACACCGATGCAATGAGCCGGGATGTGATGTTGTGTTCCATGAAGAGTGCGCCAAGCCGTTACCA
GAAATCGACCACCCTTACCATCCAGTCCATCCTCTCAAGCTGATCCTCCTACATACCAGAGTTTCTAATTGTAGTTTCTG
TGGAGAATTTTTCAGTGTCGGTTATCGCTGTAACAAATGTGATTTCCAGTTGGATTTGATTTGCGCGAGGAGACCAGCCC
TACTTGTTCTTGCTGAAAACTCCTACCTACACGAGCATCCACTCCAACTCTCCCATGAAGCGCACGAAACACTCAGAGAT
TGCAAAGGGTGTGGCCATCAACATAATAGCTGGAAACATTTCTACACATGTCATCAATGCGAGTTTTTCATCAGTCTGGA
TTGTATCGATCATAATAGTCCAGAAGCATACCACACTTCTCACCCCCAACACCCACTCAAGTCACTTAGATATGAAGTCC
CTGGTTACGCCGACAAGAAATGTCTTCTTTGCCGCGAGGAGTTTGATGGAATCCATCGCCAGCTTCACCACTGTGGTGTT
TGTAATTTTAGCATATGCAGATCATGTATGAAAAACCCACCACCGGTTCTTGTTAAAAGCCCGAGGACCCATGAACATCA
ACTTCACCTTGTTCCAAGACGCATTGACTTCACTTGCAATGCTTGTGGGACGCTAGGTGACCGTAGCCCTTATTTCTGTC
TTCAGTGCAATTTCATGATTCATCGGGAATGTATCGATCTACCTCGCGTCATAAACATCAACCGCCACGACCACCGCATC
TCTTACACCCCTCGCCTCGGACATGGAGACGGGAAATGCAGAGTTTGTCGTAAAAATGTGGATGGGTTCTACGGGGCTTA
TTCTTGCTCCAAATGTTTTGATTATTTTGTTCATTCAAGATGCGCAACCAGAAGGGATGTATGGGACATGATCGAACTGG
AAGGGACACCCGAAGAAGAGGAAACTGCGCCATTCAAGGTGATTGATGACAACACGATAGACCATTACGGCCATAAGCAT
AACTTACGAATTTACCGTGGCTGGAATCTACCAGAAAGTGTAGTTTGTACCGCATGTGTCTTCCAGATTTGTTCAGAACC
GTTCTACGCTTGCGCGAGAAAGAGATGCGATTTCATAATCCACGAAAAATGTGCCAAGCTTCCTTTAAAGAAACGTCATG
TGTGCCACAACCAGCCACTCGAACTATCCCCAAATTATGGCACCTACTTGTTACATAGGTGTAGTATTTGCCGTCAACTG
TTCACCGGTTTCTCCTATGAATCTAAGGAATTAAGGATAGATGTACGGTGCGCTACAGTTACAGAACCATTTGAGCACAA
AAGCCATCAACATCCTTTACACTACTCTACAGATCACTCCAAACGTTGTAGTGAGTGTGATGGAGACGGGAAATTGAGTT
GCGATGATTGTGAATTTGGTTTGTGCTTCAAGTGTGCTATTTTACCGCAAAAGGTAATGAGGCATAGGTACGACGATCAT
CCTCTCTTCTTATCTTATGGCGAAATGGGCGTGGCTGGCAAATATTGGTGTGAAGCATGCGAAACAACTGTGAACCCAGA
AAAATGGTTCTATACATGCAATGAGTGTGGGATCACATTGCATATTTCCTGCGTTATAGATACTTACGCATATTCCATGC
CAGGAGCGTTAACATGGATAGGAACATTTGTATCCAACCACTCTATTTGTAGACCACTTTGCTGCGTGTGCAACTCTCGA
TGCAAGCTCCCTTTCGTTCGTACGCTTCCCGAGGACGGAG
>AT2G19670.1 | chr2:8496278-8499277 REVERSE LENGTH=3000
AAGCTCTCAGAGGATGTAAAATCCCCCACAAGTACCTTTCATCATCTTGAGGCTGAGATGGACAAATCTCATTTGTATCT
CTACTGTTTCCATTATTGCTGCTTATGTTTCAGAATTAGATATTAACCATCTCTCTCTTTCTCTCTCACTGTGCGTCTCT
TCCTCTATGATAGTTTCTTGTTCCTCTCGACCACAATATTCGTTTGGTTCAAGAAACCTAAGCAAATACGACAATAGTGT
ATATATCACACAACTAATTACAATTTGATTTGACCGCTTACAAACAAGTTCATTCAGATGTAGAGAAGGATCGATAACAA
ACTTTAAAAATTGGATATAGTCAGGCCTTGGAAGTATCGCCTTGGGTCAGACTTTAGTTGTTTCACATGGCGTGGACGCT
GGATCTCAGTGGCAACAATAATCAATATTTCACGTGGTATGGCATTAATTTTGATCATATGCATTATTTGATTATTCATC
GTTATATGCCCACTTTGAGAGATCCGATAGAAACAAAAATAGAAAAGAAAAACATCACAAAAGAGATCTGTGGTTTGATT
TGGATCACCATGGAAAAAGTAGAGGTACCACCAATTCATAACCATCCGCTGTTACCTTTTACTCGTTTTTCCTACAAGGC
TTGTAAAGGGTGTGGGTATGTTGGTTACATATATGGAGGCTACCATTGCAATGAGTTGGGGTGTGAATCTGTGTTTCATA
AAGAGTGTGCCGACCCGTTACCAGAAATCAACCACTATTCTCATCCAGACCATCCTCTAAAGCTCCTCATAAATGTCGAA
CCACTTGCTTCTTGTAGCCAGTGTCCATCTTCGTTTGAAAATGGTTATCTTTGTTCGATTTGTGACTTCAAGTTGGATTT
TCGTTGCGCGACGAGGTTGCCTTTGGAATTTATTCTTGAAGAATCCACTGTCCACGAGCATCCGATTCAGCTCTCTGATG
GAACCCGTGACGGTTTTGTGCAACTTTGCAAAACATGCAAATGGGGAGTTTTCGATGCTGTTCATTACAAATGTAATAAA
TGCGATTTACGCTTTCATGTGGAGTGTACCAAACTTTTTCCACAAGCTAGCCACGTTTTACACCCCCAACACCCACTCAA
GCTCCTTAGATGTGAAGAAGCACCCGATTACGCCGACAACAAGTGTCTTCTTTGCGGGAATAAGTTTGACGGACGAATTC
ACCACTGTGATGTTTGTAACTTTACCATATGTGGCGGCTGTATGGAAAACCCACCGCCGCTTAGTGTTGTAAGCCCGACC
ACCCATGAGCATCAACTTTATCTTCTTTCAAAACCTCTCGGTTTCACTTGCAATGCTTGCGGGACTCAAGCTGATCAAAG
CCCTTATTTCTGTCTTCAATGCAACTTCATGATTCATTGGGAGTGTATCGATTTGCCCCGCGTCATAAACATCAACCGCC
ACGATCATCGCATCTCCTACACTCGTCGTCTTGGACATGGGCAAAATACATGCGGGGTTTGTCGTAAAAAGGTTGATGGC
TTCTACGGGGGTTATTCTTGCTCAAAATGTTCTAACTATGTTGTTCACTCGAGATGCGCAACGGACGAGGATGTATGGGA
CATGATAGAGCTAGAAGGGACACCCGAAGAGCCAGAGGAAGATGCGCCATTCGAGGTGATTGATGATAACACGATCAAAC
ATTTTAGCCATGATCATAACTTAGTAATCAACAAGGATGGGAGGATTCTCCATGAAAGCACACTATGTAAAGCATGTGTC
TTCCAGATCTGTTCAGATGCGTTCTACAGTTGCGAGAATTGTGACTTCATTCTCCACCAAAAATGTGCTAACCTGCCTCG
GAAGAAACGGCATGTTTGCGACAACCTACCATTTACCCTAGTCACAAATGATACTTCAGACGAAACTTCATGTGATCTTT
GTTGGCAAAGTTTCACCGGTTTCAGGTACGAGTGTCTTACTCGTATGGTTACTCTAGATGTACGATGTGGTTCAATTCGA
GAACCATTGGTGCACCAAAGCCATCAACATCCCTTATACTTTTCGAAACGTAGTTCTAAGTCTTGTACGGAATGTGGCAA
AAACATGGATCTAGATATAGGAAGCTTTAGCTGTGATGAGTGTGACTATAGTTTGGACTTCAAGTGTGCTCTTTTACCGC
AGAAAGTAAAGTGGCATAGATACGACGATCATCCTCTTTACTTGTCGTGTGGTGAAAGTAGTGTGGATGGAGAATACTGG
TGTGAAGCATGTGAAACAAAAGTGAATTCGAAGAAATGGTTCTATACATGCAATGATTGTGGTGTCATATTGCATATTTC
ATGCGTTGTGGGAGACTTCTCATATTATATGCCAGGTTCCAAAATAGGATGGGAGGAAGACTTGGTGGTATCCAACACCT
CTATGTGTAGACCATTTTGCTATGTGTGTAACTCTCAATGCAAGCTTCCTTCCATTGTTAAGGTCGTTTCCAAAGCCGAT
GTTGTTTTATACATTTGTTCTTTAAACTGTTATTATAATTTCAACCGCTCTAATAACTACTCTAGTAGTGATTGGTAAGG
CATGTTTTAATGAAGAAAAACTTTGTACCATTTAATTCCAAAAGTATGTTTTACAATAGTTTTTTTTTAACCTCAAGCTT
ATGCGCTTTTTCCACAATTATCAATCTTTTGAATCCAGTCAGCAGCAGTCTCAATGATCTTAGAAACAGAATTTCTTAAC
AGGATATTTAAAAGAACAAGTTTCTTGACATTAGAGCTGGAACTGGAATCTGGTCTCTGTTTTGTGCTAAAGCAAGAGCA
GCTCATGTATACGCAGTATGTCTTTTTAACTTCTTTATTAATCAAAATTTGCTCTGAGTGATTTGAATACATGTGATTTG
ACAAATGATTCTTCGAATGTTTCAGATGGTATATATATGTTAACTTTATAGTGTTATTCAAATGGGTTATACAATCTGAT
GGTGGAAATAGAACTTACTTTTGGCTGTATAAAAATTAAA
>AT2G19680.1 | chr2:8502623-8505622 FORWARD LENGTH=3000
AATTGAGACAACAAACAACCAGGTCGCCGGAATATTCTTCCTGACGCTTGTAACTCCCTCCATATGATTCCTCACTTGAA
CTATATATACTTCCTCGAATCCATTTATATTTTCAGTTTTTTCCTGAAACAGAAGTGTTGGAGCTAAGGGAAAAAAAAAC
ATTTTGGTAAAGCTCTTAATAAGTTGAGAAAAATGCATTTGATACAAGATTCTTCTTTAGATATTTATTTTATCCACAAA
GTTTAATATCTGTTCACAATATTTAAAACATCAGAGAATTATTTTTTTTAATATATTAAGTGATTGTTAATTGTCGAATA
ACTTCAAAAATAGAGGAATATTTGAAAAAAATGTTATTTTGAAGAATTTATGATATTCACAAGAAAATGATTTTTGAGTA
AAAAACTGTTATTTTTATTTTGTTTGAGAAACTGATATCATAGTTGAAGTAAAAATTTAATTTTGCAGCTGATAAATTCA
AAAATAGAAATATATAATACATTTATTTGAGTGGACTTAAGATAAAATATTGAATTAACTTCAAATCTCAGCGAGAGAAT
ATTCAAAAAAATAATAATAAAATTTTGGTATGTGCGAGAAAGCAGGAAGACCAATGGGATCTTAAGGAGACCCAATTGGA
ATCTTTAGCCACAATTTCGAAACCTTAGCGAAGAAGACAACAACGATTTACGAGACGACGACGATGATGTTTCGCACTTC
ATTGATGCGTTTCGCGGCAGCTTTCTTCGCCATTGTCTTCGTCGTTCTCGTCGGTGTCGCTCGCAGTGAGGTTCGATTTG
GTTCTGTGTTTTTCTCTGTTTCCCAAATTAGACGAAAGGAATCACATTCTTGTAGGCATTGACTTAATTGGAACCTTGCC
AAAAATCTGATTTTGACAATGATGTTTTTGCTAATTTCACTTCACTTTATGTCTCTGTGTTTTATTGTTTCTTGCGGTAA
TTTCGAACAATGAATTGATTTTGTGTCTTGTTTGTTGCATCAAATTGTTACAGGAGTGTACAAGAACTTGCATTGCACAG
AATTGTGACAGTAAGATTACAACTTTTCTGAAGTTTCCTTAGGTTTTTTAGCTTTTTAGCTGACTCACATGTATGTTTGT
TTCAGCTCTTTCTATTCGATATGGGAAGTATTGTGGGATTGGACATTCTGGTTGTCCTGGTGAGGAGCCTTGTGATGATC
TTGATGCTTGTTGTAAGATCCATGACCATTGTGTTGAGTTAAACGGTAATCAATCAAGAATACGCAAATCCCTTACTGCT
GTGTTAAATATGGATCTGCACGAAAAGGTCTAGTTACCGTTCTTAGGTGTACTAGGAATTGGGATGTAGTTTTGGTATTA
TCATCTGGAAAGGTTTACACTGGCCAATATTGTATGCCCATTAGGTCTCTATAAACAGAGCTGAGATAAACTGGAAATTA
GCTACAGAGTTAGTATGAATGTAAGTTGGCTTGATTAGTCCTTGGATTTGAGATTGTAGTCAATCTGGTCTGTCCGGTTT
CTCTACACAAATTGTGTAATGCAGAGTGCTAAGATATCAAGTATGATAAATCTCTTAAGGCCTATAAGGCTCAGATGATC
ATAAGTAACTCTGCTGCTTTGATTCATTGTTCTTAAGCTATAGTTTCACTGATTCAAATGCTAAACTTTTGGTCTTGAGT
TAACAAGGTTACGATGAAATAATCGCATTTTTGCTTCCTATTTGCAGGTATGACTAACATAAGCTGCCATAAGAAGTTCC
AGCGATGCGTAAACAGGCTAAGCAAAGCGATAAAACAGTCTAAAAACAAAAAGGTTGGATTTTCCACAAAGTGCCCTTAT
TCAGTAGTCATACCTACGGTGAATCAAGGAATGGATATTGGAATCTTATTCAGTCAATTAGGTAATGATATGAAAACAGA
GCTATGAGTTTTGCTTCTCATATACCCTGGTCTTGGGGGCATCACATTGGTGTTGGAACTAAAGCTTACCACAGAAAATT
TGTTACTGATTGATGATTACCTTATTTATTGCAATTGCAAGTTGCTGATAGATTACATGTATGAAGCGATGGTACTACGT
GAATCTGTACTATACACAATGCAAGTTTTGATCGGAAACTGTTCTCTATTCTTATGTTACACCATATCTCGATTTCAAGT
TATGAATCATGATCAACCAAAGAAAGTGCAAAAACATTAGTTACAAGTAGAATATTATTTGATTTGTTTAAGTCATTAGT
TACAATCATGATCTATATTGTAATAGTTCTGGATTATGTTCTATCCATCCATCAATGGCAAGGTTTGTTTATTTTAATTC
ACCATTGCAAACGTATGAAAAAACTATAGACGAAAAGTGAAACTAGAAACTTAAACTGTTAACACAACACAAAACATATC
CATGTCAGAACTTTTCATCAATTCGTGGTAACGAAATCATAAACAACAAAAGGTAAAGAAAAACCTAGAATTCGGAGCAG
TTAACTAGACAAAAAAAAACCTCCACAAACCAATCTATAGTCATAGTCTAAAAACAAACACACAACTTTCTCCGATTAAA
AAGGGACGAGCTATTCTGTTAGGCGCGAAGATTTGGAATTAGGGTTTGGTGAGTCGGCTTCATTCTCGATCATCTCAGAA
TCAGCCAAGATTTCATCGACGAGTATAGTTAAAGAAGCTGGCGGGTTTTGTGGGGTTTGCGTCACGGGATCAGCGCCAAT
GTCAAGGAGCGATAAGGAAGTAGAAACCTCATTAAGATTTTGTGTCATGGTCGAAGGCGTTGTTCCCATCTTTGCACGAT
CTTCTACAGCTTCTTCATCAAACTCCGTACTCATGATATCCGTGAAGTCAAAGAGTTTCGCCGCTGTCTCATCATCATAC
AACATAGCGGCGACTTTCGCCAATGCATAGAGATTCGACCACATCTTGTCCTCGTTGTATGTAGTCATTGTGATCGGACC
TAAACTCGAGTTCTGAAAGCGTGGGTAAGAAGGCAATATC
>AT2G19680.2 | chr2:8502623-8505622 FORWARD LENGTH=3000
AATTGAGACAACAAACAACCAGGTCGCCGGAATATTCTTCCTGACGCTTGTAACTCCCTCCATATGATTCCTCACTTGAA
CTATATATACTTCCTCGAATCCATTTATATTTTCAGTTTTTTCCTGAAACAGAAGTGTTGGAGCTAAGGGAAAAAAAAAC
ATTTTGGTAAAGCTCTTAATAAGTTGAGAAAAATGCATTTGATACAAGATTCTTCTTTAGATATTTATTTTATCCACAAA
GTTTAATATCTGTTCACAATATTTAAAACATCAGAGAATTATTTTTTTTAATATATTAAGTGATTGTTAATTGTCGAATA
ACTTCAAAAATAGAGGAATATTTGAAAAAAATGTTATTTTGAAGAATTTATGATATTCACAAGAAAATGATTTTTGAGTA
AAAAACTGTTATTTTTATTTTGTTTGAGAAACTGATATCATAGTTGAAGTAAAAATTTAATTTTGCAGCTGATAAATTCA
AAAATAGAAATATATAATACATTTATTTGAGTGGACTTAAGATAAAATATTGAATTAACTTCAAATCTCAGCGAGAGAAT
ATTCAAAAAAATAATAATAAAATTTTGGTATGTGCGAGAAAGCAGGAAGACCAATGGGATCTTAAGGAGACCCAATTGGA
ATCTTTAGCCACAATTTCGAAACCTTAGCGAAGAAGACAACAACGATTTACGAGACGACGACGATGATGTTTCGCACTTC
ATTGATGCGTTTCGCGGCAGCTTTCTTCGCCATTGTCTTCGTCGTTCTCGTCGGTGTCGCTCGCAGTGAGGTTCGATTTG
GTTCTGTGTTTTTCTCTGTTTCCCAAATTAGACGAAAGGAATCACATTCTTGTAGGCATTGACTTAATTGGAACCTTGCC
AAAAATCTGATTTTGACAATGATGTTTTTGCTAATTTCACTTCACTTTATGTCTCTGTGTTTTATTGTTTCTTGCGGTAA
TTTCGAACAATGAATTGATTTTGTGTCTTGTTTGTTGCATCAAATTGTTACAGGAGTGTACAAGAACTTGCATTGCACAG
AATTGTGACAGTAAGATTACAACTTTTCTGAAGTTTCCTTAGGTTTTTTAGCTTTTTAGCTGACTCACATGTATGTTTGT
TTCAGCTCTTTCTATTCGATATGGGAAGTATTGTGGGATTGGACATTCTGGTTGTCCTGGTGAGGAGCCTTGTGATGATC
TTGATGCTTGTTGTAAGATCCATGACCATTGTGTTGAGTTAAACGGTAATCAATCAAGAATACGCAAATCCCTTACTGCT
GTGTTAAATATGGATCTGCACGAAAAGGTCTAGTTACCGTTCTTAGGTGTACTAGGAATTGGGATGTAGTTTTGGTATTA
TCATCTGGAAAGGTTTACACTGGCCAATATTGTATGCCCATTAGGTCTCTATAAACAGAGCTGAGATAAACTGGAAATTA
GCTACAGAGTTAGTATGAATGTAAGTTGGCTTGATTAGTCCTTGGATTTGAGATTGTAGTCAATCTGGTCTGTCCGGTTT
CTCTACACAAATTGTGTAATGCAGAGTGCTAAGATATCAAGTATGATAAATCTCTTAAGGCCTATAAGGCTCAGATGATC
ATAAGTAACTCTGCTGCTTTGATTCATTGTTCTTAAGCTATAGTTTCACTGATTCAAATGCTAAACTTTTGGTCTTGAGT
TAACAAGGTTACGATGAAATAATCGCATTTTTGCTTCCTATTTGCAGGTATGACTAACATAAGCTGCCATAAGAAGTTCC
AGCGATGCGTAAACAGGCTAAGCAAAGCGATAAAACAGTCTAAAAACAAAAAGGTTGGATTTTCCACAAAGTGCCCTTAT
TCAGTAGTCATACCTACGGTGAATCAAGGAATGGATATTGGAATCTTATTCAGTCAATTAGGTAATGATATGAAAACAGA
GCTATGAGTTTTGCTTCTCATATACCCTGGTCTTGGGGGCATCACATTGGTGTTGGAACTAAAGCTTACCACAGAAAATT
TGTTACTGATTGATGATTACCTTATTTATTGCAATTGCAAGTTGCTGATAGATTACATGTATGAAGCGATGGTACTACGT
GAATCTGTACTATACACAATGCAAGTTTTGATCGGAAACTGTTCTCTATTCTTATGTTACACCATATCTCGATTTCAAGT
TATGAATCATGATCAACCAAAGAAAGTGCAAAAACATTAGTTACAAGTAGAATATTATTTGATTTGTTTAAGTCATTAGT
TACAATCATGATCTATATTGTAATAGTTCTGGATTATGTTCTATCCATCCATCAATGGCAAGGTTTGTTTATTTTAATTC
ACCATTGCAAACGTATGAAAAAACTATAGACGAAAAGTGAAACTAGAAACTTAAACTGTTAACACAACACAAAACATATC
CATGTCAGAACTTTTCATCAATTCGTGGTAACGAAATCATAAACAACAAAAGGTAAAGAAAAACCTAGAATTCGGAGCAG
TTAACTAGACAAAAAAAAACCTCCACAAACCAATCTATAGTCATAGTCTAAAAACAAACACACAACTTTCTCCGATTAAA
AAGGGACGAGCTATTCTGTTAGGCGCGAAGATTTGGAATTAGGGTTTGGTGAGTCGGCTTCATTCTCGATCATCTCAGAA
TCAGCCAAGATTTCATCGACGAGTATAGTTAAAGAAGCTGGCGGGTTTTGTGGGGTTTGCGTCACGGGATCAGCGCCAAT
GTCAAGGAGCGATAAGGAAGTAGAAACCTCATTAAGATTTTGTGTCATGGTCGAAGGCGTTGTTCCCATCTTTGCACGAT
CTTCTACAGCTTCTTCATCAAACTCCGTACTCATGATATCCGTGAAGTCAAAGAGTTTCGCCGCTGTCTCATCATCATAC
AACATAGCGGCGACTTTCGCCAATGCATAGAGATTCGACCACATCTTGTCCTCGTTGTATGTAGTCATTGTGATCGGACC
TAAACTCGAGTTCTGAAAGCGTGGGTAAGAAGGCAATATC
>AT2G19690.1 | chr2:8504550-8507549 FORWARD LENGTH=3000
GTTTTGCTTCTCATATACCCTGGTCTTGGGGGCATCACATTGGTGTTGGAACTAAAGCTTACCACAGAAAATTTGTTACT
GATTGATGATTACCTTATTTATTGCAATTGCAAGTTGCTGATAGATTACATGTATGAAGCGATGGTACTACGTGAATCTG
TACTATACACAATGCAAGTTTTGATCGGAAACTGTTCTCTATTCTTATGTTACACCATATCTCGATTTCAAGTTATGAAT
CATGATCAACCAAAGAAAGTGCAAAAACATTAGTTACAAGTAGAATATTATTTGATTTGTTTAAGTCATTAGTTACAATC
ATGATCTATATTGTAATAGTTCTGGATTATGTTCTATCCATCCATCAATGGCAAGGTTTGTTTATTTTAATTCACCATTG
CAAACGTATGAAAAAACTATAGACGAAAAGTGAAACTAGAAACTTAAACTGTTAACACAACACAAAACATATCCATGTCA
GAACTTTTCATCAATTCGTGGTAACGAAATCATAAACAACAAAAGGTAAAGAAAAACCTAGAATTCGGAGCAGTTAACTA
GACAAAAAAAAACCTCCACAAACCAATCTATAGTCATAGTCTAAAAACAAACACACAACTTTCTCCGATTAAAAAGGGAC
GAGCTATTCTGTTAGGCGCGAAGATTTGGAATTAGGGTTTGGTGAGTCGGCTTCATTCTCGATCATCTCAGAATCAGCCA
AGATTTCATCGACGAGTATAGTTAAAGAAGCTGGCGGGTTTTGTGGGGTTTGCGTCACGGGATCAGCGCCAATGTCAAGG
AGCGATAAGGAAGTAGAAACCTCATTAAGATTTTGTGTCATGGTCGAAGGCGTTGTTCCCATCTTTGCACGATCTTCTAC
AGCTTCTTCATCAAACTCCGTACTCATGATATCCGTGAAGTCAAAGAGTTTCGCCGCTGTCTCATCATCATACAACATAG
CGGCGACTTTCGCCAATGCATAGAGATTCGACCACATCTTGTCCTCGTTGTATGTAGTCATTGTGATCGGACCTAAACTC
GAGTTCTGAAAGCGTGGGTAAGAAGGCAATATCAGAGAGATAAAAAAAAAGTGAATGAGAATGAGAAAGAGAAGAGCCTT
TGTTTATATACCTTTTTGTTCTGATACACAATCAGGTGTCTACACCCTAAAACCTAGCCAAATATTTACTCTTCTTTTCC
TTTATTCCTTTTTCCTTTTTCCTTTTAGTTACCTTAGTACAAAAGTTTAACTATTGTAATTAGACACTAATTTATAAATG
TACCAAAAGTCCAAAGCAAACAACAAAAATTGCAAATAGAAAATTGAAAATAATCTTATGCATTTTCTAATAAATCATAC
GGAAAAGGAAATTAATAATTAATTAGATTGAAAAGTCAGTCCACGGTATGTATCTGTTTCGTGGAACGTGCACCGTTACA
CAGAGGATCCTGCATTTTCCTTTTACAAGTAGTAAATTACGGTTTAAATCGGTTTAGTCATTACACGTCAATCAAAACAT
ACTGTATAATATAAAAGGGTTTCGCGGAGTCCAACCTATTTTTATATATTTAATAGTTGTATATTCTTCATCTTCTTCTT
CGTCTTCTCTGAATCAATTTCTTACGCTTCTTCTGGGATAGGTCCCCCGCGAAAAATTCCATTCTTCAGATCATAGATTT
GCGTCTGATCTATATAACAAACAAAAAAAAAAAAAAACTAATCTATTATTCTAGCTTTTATACCTGATTCGATCAATTTC
CGAGGTTTTTTTTGCTAAATTTCGTGTACATGAAGAAGGTGCTTCAAAGAGGTTTTAAGCCTGCAAAATGGTAATAAATT
CAATTCTGGGGTTTTTCTTTTTTCCTATCTTCTGTATGTCTTGAAGTTATGTCAAAATCTCCAGATTCTATTTATGTTCG
AACCTTTTTTTTTGGGTAAGAGAATTATTATACTGTTTCATCCGTTGGTTTAGTTTCTTGAGGTTTTATTGAATTTATAT
AATGCAGCAAAACAGCTTTGCAAATGGCGAATTCACGCCTGAAGATACTCAAGAACAAGAAGGAGATTCAGATTAAACAG
CTGAGGAGAGAATTAGCTCAATTGCTCGAATCTGGACAAACCCCTACTGCTAGGATTCGGGTAACCAATACTCTGTTTCT
GTGACAGATTTTTTTTTTTTTTTTGCAAATTTTGGGAATGTGGAATCTTAGTTTCAGAGAATCTGAGTTTCACTTGTTTT
TTTTTGCTAAAATTGGGAATGTTGTTATGTTTTTATCTCAGGTGGAACATGTTGTTAGGGAAGAGAAGACAGTGGCGGCT
TATGAGCTCATTGGAATATACTGTGAACTTCTTGTTGTTCGTTTAGGTGTTATTGAATCACAGAAGTAAGAAAGATTTGC
CCTTTATACAATGTTGACACTCCTTATTGCTGTTGTTCTTGTTGTTATGTTCTAATGTATAATGGATTGAATGTTGTGAT
GTTATTGCAGAAATTGCCCCATTGATCTGAAAGAAGCTGTCACAAGTGTCTTGTTTGCTTCCCAGAGGTTATCAGATGTT
CCAGAGCTCTCAGAGATCTTTAAGCAATTCACAACCAAGTATGGCAAGGATTTTTCTACCTCTGCTGTTGAGTTGCGTCC
GGATTCTGGTGTTAGTCGCCTGGTAAGTGGCTGTGTTTCTTAGTCTTTGATGGTGATTTTATATTAAGAACCCTTGTTGA
TTATGATTGTTGTTTTCTAGTTGGTCGAAAAATTGTCTGCCAAAGCCCCTGATGGTCCAACAAAGGTCAAAATTTTGATG
GCAATCGCTGAGGAGCATAATGTCGTCTGGGAGGCACAATCTTTCGTCGAATCAGATCCAAAAGATACCGAGTTGTTGGT
AAGTTATCACGTTTCAGAGTAAAGGCATCAGTTGTTTTATCTACTCGCTAATGTTAACCATAAGTTTTACTTTGCTTCTG
TTTTAGAATGGAGCAAACTCGTTTCAGCCAGCGAGTAGTA
>AT2G19690.3 | chr2:8504356-8507355 FORWARD LENGTH=3000
CTAACATAAGCTGCCATAAGAAGTTCCAGCGATGCGTAAACAGGCTAAGCAAAGCGATAAAACAGTCTAAAAACAAAAAG
GTTGGATTTTCCACAAAGTGCCCTTATTCAGTAGTCATACCTACGGTGAATCAAGGAATGGATATTGGAATCTTATTCAG
TCAATTAGGTAATGATATGAAAACAGAGCTATGAGTTTTGCTTCTCATATACCCTGGTCTTGGGGGCATCACATTGGTGT
TGGAACTAAAGCTTACCACAGAAAATTTGTTACTGATTGATGATTACCTTATTTATTGCAATTGCAAGTTGCTGATAGAT
TACATGTATGAAGCGATGGTACTACGTGAATCTGTACTATACACAATGCAAGTTTTGATCGGAAACTGTTCTCTATTCTT
ATGTTACACCATATCTCGATTTCAAGTTATGAATCATGATCAACCAAAGAAAGTGCAAAAACATTAGTTACAAGTAGAAT
ATTATTTGATTTGTTTAAGTCATTAGTTACAATCATGATCTATATTGTAATAGTTCTGGATTATGTTCTATCCATCCATC
AATGGCAAGGTTTGTTTATTTTAATTCACCATTGCAAACGTATGAAAAAACTATAGACGAAAAGTGAAACTAGAAACTTA
AACTGTTAACACAACACAAAACATATCCATGTCAGAACTTTTCATCAATTCGTGGTAACGAAATCATAAACAACAAAAGG
TAAAGAAAAACCTAGAATTCGGAGCAGTTAACTAGACAAAAAAAAACCTCCACAAACCAATCTATAGTCATAGTCTAAAA
ACAAACACACAACTTTCTCCGATTAAAAAGGGACGAGCTATTCTGTTAGGCGCGAAGATTTGGAATTAGGGTTTGGTGAG
TCGGCTTCATTCTCGATCATCTCAGAATCAGCCAAGATTTCATCGACGAGTATAGTTAAAGAAGCTGGCGGGTTTTGTGG
GGTTTGCGTCACGGGATCAGCGCCAATGTCAAGGAGCGATAAGGAAGTAGAAACCTCATTAAGATTTTGTGTCATGGTCG
AAGGCGTTGTTCCCATCTTTGCACGATCTTCTACAGCTTCTTCATCAAACTCCGTACTCATGATATCCGTGAAGTCAAAG
AGTTTCGCCGCTGTCTCATCATCATACAACATAGCGGCGACTTTCGCCAATGCATAGAGATTCGACCACATCTTGTCCTC
GTTGTATGTAGTCATTGTGATCGGACCTAAACTCGAGTTCTGAAAGCGTGGGTAAGAAGGCAATATCAGAGAGATAAAAA
AAAAGTGAATGAGAATGAGAAAGAGAAGAGCCTTTGTTTATATACCTTTTTGTTCTGATACACAATCAGGTGTCTACACC
CTAAAACCTAGCCAAATATTTACTCTTCTTTTCCTTTATTCCTTTTTCCTTTTTCCTTTTAGTTACCTTAGTACAAAAGT
TTAACTATTGTAATTAGACACTAATTTATAAATGTACCAAAAGTCCAAAGCAAACAACAAAAATTGCAAATAGAAAATTG
AAAATAATCTTATGCATTTTCTAATAAATCATACGGAAAAGGAAATTAATAATTAATTAGATTGAAAAGTCAGTCCACGG
TATGTATCTGTTTCGTGGAACGTGCACCGTTACACAGAGGATCCTGCATTTTCCTTTTACAAGTAGTAAATTACGGTTTA
AATCGGTTTAGTCATTACACGTCAATCAAAACATACTGTATAATATAAAAGGGTTTCGCGGAGTCCAACCTATTTTTATA
TATTTAATAGTTGTATATTCTTCATCTTCTTCTTCGTCTTCTCTGAATCAATTTCTTACGCTTCTTCTGGGATAGGTCCC
CCGCGAAAAATTCCATTCTTCAGATCATAGATTTGCGTCTGATCTATATAACAAACAAAAAAAAAAAAAAACTAATCTAT
TATTCTAGCTTTTATACCTGATTCGATCAATTTCCGAGGTTTTTTTTGCTAAATTTCGTGTACATGAAGAAGGTGCTTCA
AAGAGGTTTTAAGCCTGCAAAATGGTAATAAATTCAATTCTGGGGTTTTTCTTTTTTCCTATCTTCTGTATGTCTTGAAG
TTATGTCAAAATCTCCAGATTCTATTTATGTTCGAACCTTTTTTTTTGGGTAAGAGAATTATTATACTGTTTCATCCGTT
GGTTTAGTTTCTTGAGGTTTTATTGAATTTATATAATGCAGCAAAACAGCTTTGCAAATGGCGAATTCACGCCTGAAGAT
ACTCAAGAACAAGAAGGAGATTCAGATTAAACAGCTGAGGAGAGAATTAGCTCAATTGCTCGAATCTGGACAAACCCCTA
CTGCTAGGATTCGGGTAACCAATACTCTGTTTCTGTGACAGATTTTTTTTTTTTTTTTGCAAATTTTGGGAATGTGGAAT
CTTAGTTTCAGAGAATCTGAGTTTCACTTGTTTTTTTTTGCTAAAATTGGGAATGTTGTTATGTTTTTATCTCAGGTGGA
ACATGTTGTTAGGGAAGAGAAGACAGTGGCGGCTTATGAGCTCATTGGAATATACTGTGAACTTCTTGTTGTTCGTTTAG
GTGTTATTGAATCACAGAAGTAAGAAAGATTTGCCCTTTATACAATGTTGACACTCCTTATTGCTGTTGTTCTTGTTGTT
ATGTTCTAATGTATAATGGATTGAATGTTGTGATGTTATTGCAGAAATTGCCCCATTGATCTGAAAGAAGCTGTCACAAG
TGTCTTGTTTGCTTCCCAGAGGTTATCAGATGTTCCAGAGCTCTCAGAGATCTTTAAGCAATTCACAACCAAGTATGGCA
AGGATTTTTCTACCTCTGCTGTTGAGTTGCGTCCGGATTCTGGTGTTAGTCGCCTGGTAAGTGGCTGTGTTTCTTAGTCT
TTGATGGTGATTTTATATTAAGAACCCTTGTTGATTATGATTGTTGTTTTCTAGTTGGTCGAAAAATTGTCTGCCAAAGC
CCCTGATGGTCCAACAAAGGTCAAAATTTTGATGGCAATC
>AT2G19690.2 | chr2:8504636-8507635 FORWARD LENGTH=3000
TGATTACCTTATTTATTGCAATTGCAAGTTGCTGATAGATTACATGTATGAAGCGATGGTACTACGTGAATCTGTACTAT
ACACAATGCAAGTTTTGATCGGAAACTGTTCTCTATTCTTATGTTACACCATATCTCGATTTCAAGTTATGAATCATGAT
CAACCAAAGAAAGTGCAAAAACATTAGTTACAAGTAGAATATTATTTGATTTGTTTAAGTCATTAGTTACAATCATGATC
TATATTGTAATAGTTCTGGATTATGTTCTATCCATCCATCAATGGCAAGGTTTGTTTATTTTAATTCACCATTGCAAACG
TATGAAAAAACTATAGACGAAAAGTGAAACTAGAAACTTAAACTGTTAACACAACACAAAACATATCCATGTCAGAACTT
TTCATCAATTCGTGGTAACGAAATCATAAACAACAAAAGGTAAAGAAAAACCTAGAATTCGGAGCAGTTAACTAGACAAA
AAAAAACCTCCACAAACCAATCTATAGTCATAGTCTAAAAACAAACACACAACTTTCTCCGATTAAAAAGGGACGAGCTA
TTCTGTTAGGCGCGAAGATTTGGAATTAGGGTTTGGTGAGTCGGCTTCATTCTCGATCATCTCAGAATCAGCCAAGATTT
CATCGACGAGTATAGTTAAAGAAGCTGGCGGGTTTTGTGGGGTTTGCGTCACGGGATCAGCGCCAATGTCAAGGAGCGAT
AAGGAAGTAGAAACCTCATTAAGATTTTGTGTCATGGTCGAAGGCGTTGTTCCCATCTTTGCACGATCTTCTACAGCTTC
TTCATCAAACTCCGTACTCATGATATCCGTGAAGTCAAAGAGTTTCGCCGCTGTCTCATCATCATACAACATAGCGGCGA
CTTTCGCCAATGCATAGAGATTCGACCACATCTTGTCCTCGTTGTATGTAGTCATTGTGATCGGACCTAAACTCGAGTTC
TGAAAGCGTGGGTAAGAAGGCAATATCAGAGAGATAAAAAAAAAGTGAATGAGAATGAGAAAGAGAAGAGCCTTTGTTTA
TATACCTTTTTGTTCTGATACACAATCAGGTGTCTACACCCTAAAACCTAGCCAAATATTTACTCTTCTTTTCCTTTATT
CCTTTTTCCTTTTTCCTTTTAGTTACCTTAGTACAAAAGTTTAACTATTGTAATTAGACACTAATTTATAAATGTACCAA
AAGTCCAAAGCAAACAACAAAAATTGCAAATAGAAAATTGAAAATAATCTTATGCATTTTCTAATAAATCATACGGAAAA
GGAAATTAATAATTAATTAGATTGAAAAGTCAGTCCACGGTATGTATCTGTTTCGTGGAACGTGCACCGTTACACAGAGG
ATCCTGCATTTTCCTTTTACAAGTAGTAAATTACGGTTTAAATCGGTTTAGTCATTACACGTCAATCAAAACATACTGTA
TAATATAAAAGGGTTTCGCGGAGTCCAACCTATTTTTATATATTTAATAGTTGTATATTCTTCATCTTCTTCTTCGTCTT
CTCTGAATCAATTTCTTACGCTTCTTCTGGGATAGGTCCCCCGCGAAAAATTCCATTCTTCAGATCATAGATTTGCGTCT
GATCTATATAACAAACAAAAAAAAAAAAAAACTAATCTATTATTCTAGCTTTTATACCTGATTCGATCAATTTCCGAGGT
TTTTTTTGCTAAATTTCGTGTACATGAAGAAGGTGCTTCAAAGAGGTTTTAAGCCTGCAAAATGGTAATAAATTCAATTC
TGGGGTTTTTCTTTTTTCCTATCTTCTGTATGTCTTGAAGTTATGTCAAAATCTCCAGATTCTATTTATGTTCGAACCTT
TTTTTTTGGGTAAGAGAATTATTATACTGTTTCATCCGTTGGTTTAGTTTCTTGAGGTTTTATTGAATTTATATAATGCA
GCAAAACAGCTTTGCAAATGGCGAATTCACGCCTGAAGATACTCAAGAACAAGAAGGAGATTCAGATTAAACAGCTGAGG
AGAGAATTAGCTCAATTGCTCGAATCTGGACAAACCCCTACTGCTAGGATTCGGGTAACCAATACTCTGTTTCTGTGACA
GATTTTTTTTTTTTTTTTGCAAATTTTGGGAATGTGGAATCTTAGTTTCAGAGAATCTGAGTTTCACTTGTTTTTTTTTG
CTAAAATTGGGAATGTTGTTATGTTTTTATCTCAGGTGGAACATGTTGTTAGGGAAGAGAAGACAGTGGCGGCTTATGAG
CTCATTGGAATATACTGTGAACTTCTTGTTGTTCGTTTAGGTGTTATTGAATCACAGAAGTAAGAAAGATTTGCCCTTTA
TACAATGTTGACACTCCTTATTGCTGTTGTTCTTGTTGTTATGTTCTAATGTATAATGGATTGAATGTTGTGATGTTATT
GCAGAAATTGCCCCATTGATCTGAAAGAAGCTGTCACAAGTGTCTTGTTTGCTTCCCAGAGGTTATCAGATGTTCCAGAG
CTCTCAGAGATCTTTAAGCAATTCACAACCAAGTATGGCAAGGATTTTTCTACCTCTGCTGTTGAGTTGCGTCCGGATTC
TGGTGTTAGTCGCCTGGTAAGTGGCTGTGTTTCTTAGTCTTTGATGGTGATTTTATATTAAGAACCCTTGTTGATTATGA
TTGTTGTTTTCTAGTTGGTCGAAAAATTGTCTGCCAAAGCCCCTGATGGTCCAACAAAGGTCAAAATTTTGATGGCAATC
GCTGAGGAGCATAATGTCGTCTGGGAGGCACAATCTTTCGTCGAATCAGATCCAAAAGATACCGAGTTGTTGGTAAGTTA
TCACGTTTCAGAGTAAAGGCATCAGTTGTTTTATCTACTCGCTAATGTTAACCATAAGTTTTACTTTGCTTCTGTTTTAG
AATGGAGCAAACTCGTTTCAGCCAGCGAGTAGTATGAACATGGATTCATCTATAAACTCGAACAAGGAACAGCCTCCAAA
CATCCATGCTCCAGCTACTGTCAATGCTCATCATGGATCA
>AT2G19700.1 | chr2:8502193-8505192 REVERSE LENGTH=3000
CTCGTCCCTTTTTAATCGGAGAAAGTTGTGTGTTTGTTTTTAGACTATGACTATAGATTGGTTTGTGGAGGTTTTTTTTT
GTCTAGTTAACTGCTCCGAATTCTAGGTTTTTCTTTACCTTTTGTTGTTTATGATTTCGTTACCACGAATTGATGAAAAG
TTCTGACATGGATATGTTTTGTGTTGTGTTAACAGTTTAAGTTTCTAGTTTCACTTTTCGTCTATAGTTTTTTCATACGT
TTGCAATGGTGAATTAAAATAAACAAACCTTGCCATTGATGGATGGATAGAACATAATCCAGAACTATTACAATATAGAT
CATGATTGTAACTAATGACTTAAACAAATCAAATAATATTCTACTTGTAACTAATGTTTTTGCACTTTCTTTGGTTGATC
ATGATTCATAACTTGAAATCGAGATATGGTGTAACATAAGAATAGAGAACAGTTTCCGATCAAAACTTGCATTGTGTATA
GTACAGATTCACGTAGTACCATCGCTTCATACATGTAATCTATCAGCAACTTGCAATTGCAATAAATAAGGTAATCATCA
ATCAGTAACAAATTTTCTGTGGTAAGCTTTAGTTCCAACACCAATGTGATGCCCCCAAGACCAGGGTATATGAGAAGCAA
AACTCATAGCTCTGTTTTCATATCATTACCTAATTGACTGAATAAGATTCCAATATCCATTCCTTGATTCACCGTAGGTA
TGACTACTGAATAAGGGCACTTTGTGGAAAATCCAACCTTTTTGTTTTTAGACTGTTTTATCGCTTTGCTTAGCCTGTTT
ACGCATCGCTGGAACTTCTTATGGCAGCTTATGTTAGTCATACCTGCAAATAGGAAGCAAAAATGCGATTATTTCATCGT
AACCTTGTTAACTCAAGACCAAAAGTTTAGCATTTGAATCAGTGAAACTATAGCTTAAGAACAATGAATCAAAGCAGCAG
AGTTACTTATGATCATCTGAGCCTTATAGGCCTTAAGAGATTTATCATACTTGATATCTTAGCACTCTGCATTACACAAT
TTGTGTAGAGAAACCGGACAGACCAGATTGACTACAATCTCAAATCCAAGGACTAATCAAGCCAACTTACATTCATACTA
ACTCTGTAGCTAATTTCCAGTTTATCTCAGCTCTGTTTATAGAGACCTAATGGGCATACAATATTGGCCAGTGTAAACCT
TTCCAGATGATAATACCAAAACTACATCCCAATTCCTAGTACACCTAAGAACGGTAACTAGACCTTTTCGTGCAGATCCA
TATTTAACACAGCAGTAAGGGATTTGCGTATTCTTGATTGATTACCGTTTAACTCAACACAATGGTCATGGATCTTACAA
CAAGCATCAAGATCATCACAAGGCTCCTCACCAGGACAACCAGAATGTCCAATCCCACAATACTTCCCATATCGAATAGA
AAGAGCTGAAACAAACATACATGTGAGTCAGCTAAAAAGCTAAAAAACCTAAGGAAACTTCAGAAAAGTTGTAATCTTAC
TGTCACAATTCTGTGCAATGCAAGTTCTTGTACACTCCTGTAACAATTTGATGCAACAAACAAGACACAAAATCAATTCA
TTGTTCGAAATTACCGCAAGAAACAATAAAACACAGAGACATAAAGTGAAGTGAAATTAGCAAAAACATCATTGTCAAAA
TCAGATTTTTGGCAAGGTTCCAATTAAGTCAATGCCTACAAGAATGTGATTCCTTTCGTCTAATTTGGGAAACAGAGAAA
AACACAGAACCAAATCGAACCTCACTGCGAGCGACACCGACGAGAACGACGAAGACAATGGCGAAGAAAGCTGCCGCGAA
ACGCATCAATGAAGTGCGAAACATCATCGTCGTCGTCTCGTAAATCGTTGTTGTCTTCTTCGCTAAGGTTTCGAAATTGT
GGCTAAAGATTCCAATTGGGTCTCCTTAAGATCCCATTGGTCTTCCTGCTTTCTCGCACATACCAAAATTTTATTATTAT
TTTTTTGAATATTCTCTCGCTGAGATTTGAAGTTAATTCAATATTTTATCTTAAGTCCACTCAAATAAATGTATTATATA
TTTCTATTTTTGAATTTATCAGCTGCAAAATTAAATTTTTACTTCAACTATGATATCAGTTTCTCAAACAAAATAAAAAT
AACAGTTTTTTACTCAAAAATCATTTTCTTGTGAATATCATAAATTCTTCAAAATAACATTTTTTTCAAATATTCCTCTA
TTTTTGAAGTTATTCGACAATTAACAATCACTTAATATATTAAAAAAAATAATTCTCTGATGTTTTAAATATTGTGAACA
GATATTAAACTTTGTGGATAAAATAAATATCTAAAGAAGAATCTTGTATCAAATGCATTTTTCTCAACTTATTAAGAGCT
TTACCAAAATGTTTTTTTTTCCCTTAGCTCCAACACTTCTGTTTCAGGAAAAAACTGAAAATATAAATGGATTCGAGGAA
GTATATATAGTTCAAGTGAGGAATCATATGGAGGGAGTTACAAGCGTCAGGAAGAATATTCCGGCGACCTGGTTGTTTGT
TGTCTCAATTTCAAGGGTAGTAGCCGGTGAAAGTGAATCCTCTGCCGACGATTTCACCTGCGCAAAACCAAGCAAAGCAT
TCTAAGCCAAACAATGCAGCGATTCCTGCATCTTCCACCTTCAGATTCGCTCTGTTCTTCAATAAGTTCTTTGCGTAGTC
TACTTCTTTCCTAAATGTTTCGTAGCGCCCGGGAATGCTGTAGTTAGTAAGAAGAGTATTAGCTATAGACGCAAGATTGC
GTATCACAGAAAGCCGAACTCTTCAACTGATAGCAAAACACAATGTGGTGCTTATAATGTGTTATCTAGACAGGAAAAAC
AAGACAGGCACATATATTATCCTAATCAAAGGATATTTACAAGCTCAATTCCATCGAGGACAAAAACTACTAGAGGATAA
CAAATTCTCAAGCATATTTTTTTCAGGCAAAAAAGGCTAC
>AT2G19710.1 | chr2:8509818-8512817 FORWARD LENGTH=3000
ATCTGCTCATCTTGTCCTTCTGTTCATATATATATTCTTTCACACGGAAAACAGTTCCCCTCATTCTTTACTCTGACTGA
ATTTGATATTCTTACACGTTATACAGATTGAAGTAGTGGTGTGATTCTGCTTGGTCTTGATTGGTTTTCCTTGTCTTTTT
TTTTTTTGTGTGGATAAACAGAATAGAAAATAACTATTTGCGAAGAGAAAGATTTTATAATACCATTCGAAATGTTGTCA
TAATAGAAATAAATTTTGTTCTCTAATTCTCCATCTTGCTGAAACTGCAGTGCAAGAAAACAAACAAACAAACAAACAAT
GTCGAAAAAGCCAGACAAATGACATGTTATGGCAGGGTTTGACATATCAAAGTCCCTCCATCAGAGTTTCTTTCCGTATT
GCAGTTCAATGAAAGAAACCAAGAACCTGACCACCCACATTCCGTTTAATAGCTTCTTCATGATCCAAAATGCCATCGGG
AGTTGTAATCACTATATAACCCCACTGCATATAACAAATTAAAGAAGGTTTAAGTTACGATTAGTTGCATATTCAGAACT
AGTGTAGAACCGAACCTGGCGCGTTGGAAGTGTGCGTTCTGTGTATTGCCCGATCTCATTTGCCTTAACGTCCTGCCTAT
AAGTGAGAGCTTTGCAATCATTAACCCTTCCTTGTAGATCAACAGTTATTCTTCCAACTCTGTGTGGATCATGGACTTGG
AAGTTCTTGATGTACCCTATACATAATACATCAACATACATTTTGTAAAGTAATAGACAAAAAACTAGCTGATTCTGCGG
TTTGAGCATAGAAATGGTATCTTTATACTTCAGTCACAAACTATCAACTTTGAAAAGAACTACTTCAAATTCCTAACTAA
AAACATACAAAACACAGACGAAGATCGAAACAAACTTAAGTTAGACCATAAACTAAACAGGAGCAGATATGACTTTCTCC
AACCATAGATCAAGATGTAACTTATCCATAAGAATCAAAAAACAGAAACTTTTCAATCTTCTGCAACTTCATAGTTAACC
AAGAACAAAGCTTAATCATTGGGACCATGTTGTAACCAATCTCTTACATCGAGTGATCACACATGGAAATTCTTGAGCTA
TACGTGTTAGGATCAGCTCAAGGACCAACAAAACAATAGAGACTATGGATCATTAATCATACTTCACTACAAGCAAAAGT
GACTAAAACCAATGTCGACGAAACTGATAAATCTAAACAAGTAGATGAAAAATTAGGGAAATGAATTAAGACCCAATTAG
ACCAGAAGAAAGAAGAAGTGAAAAATCTCACCTTTCTCTTTCATGATTTTGAGAAACGAAGACATTACGGTAGAGACAGG
TTTCAACTCCACCGAAGCTTTCCCTCGCTTCTCAGCATTCACGATCGTTCTCAATGCATCGTTCAATATTCTCCTCCCCA
TTGATCGAAAATTCCGATTTCTAATACAAATTCTATAATCGAATGACAACGAATCAAAAAGAATCGATAACCCCTAAAGT
TCAACAGAGCAGCAGGAAATGGGTTTATTCCAACGTTTCTCAGAATTGTGGGTATTTCGACATTTCGAAAAACATTAGGG
GTATTTTAGACTTTTCACGTTCACTTACATGAGCTAGGGTTTTATTTTTTTCAGAGGTCATATATAAATAGCTCCATTCG
TCTTCTAACAAAGCTCCGGCGCCACCATTAAAATCTCTCGATCTCTATCTGCGAAATTTCACGGTGAGCTTAGTATTACT
CTCAATTGTTCTCAGTTCAGTATGTCTTGATTTTCGTAGCTTAGATGATCTGATTTTGTGTAGATATTTTGATTCAGCGA
GCTCTATAGTAGTAGCCTTTAGGAATCGATCTGTTAATGTATGTGTTGTTGATTGGTAGTATCATTTTTGGTGTGGTGAA
GGTAGGTATTTGAAATGGCGACAGTTCCAGGACAATTGATCTGGGAGATCGTGAAGAACAACAACTGTTTCTTGGTGAAG
CAGTTCGGTAGAGGAAACTCTAAGGTTCAATTCAGCAAGGAGACTAACAACCTCACCAACGTTCACTCTTACAAGCACTC
TGGTAAATTTGTACTCTTGTTTACGAGATTCTTTGTTTCTGAACGAAATGATATCTTGGCCATTTGAGAACAAATGATTA
CTTTACATCTCTGGTTGGTTGATTTAGTAGAATAGATTGGGAACTAAAGTTGTTAAGAAATGTTGATGTGTTAAGTGCTT
TTGGTTCTATGAAAGATTGTGGATTCTCGACTATTAGATGATTGTGGTTGAAACTTGGCTGTTTGAGATCGTCTTTATGC
ACTATTTTATTGATTCTCGAGTATAAGCTTATTTTCTTATCTGTTGCAAGTTGACCGTGAAATGTAGTTTCTTTACATTT
GACCATTTGAATCTGTATTACAATTGTGTATGTATCTTCTAATTTAAAGACAAAAATGGTAGTCTGAGTTGAGCAGACAC
TTCATACTATGTATTAGGTTTTGTTATTGTCTTGAATTAGGCTAAAGTTTGAATCTTTTGATGTGGTTTCAGGTCTTGCA
AACAAAAAGACTGTGACCATCCAGGCCGCTGACAAGGACCAAGCTGTTGTGCTCGCCACCACCAAGACCAAGAAGCAGAA
CAAGCCTAAGCTCTCTGTCAACAAGTCTATCCTCAAGAAGGAATTCCCCAGGATGTCAAAGGCTGTTGCTAACCAGGTAT
TACTCAATTTTTATTACTTTAGTGTTTTTTATATGTCTATGGTGTGCTTATAGGTCTCTATATCTAGTTTTGTGTGTTAT
TTTCACGGCTATGATCTACAATTGGTTTTTATGTTCTTCCCTCTACCTGTGAGAGGAGAGTTAATATGTTATGGTAAAAC
GATATGATGCATAGCTGTGCAAAGATTAAAATTTAACTTCATATAAGGCTCCTTTTTGTGGCATATTGATGAAATATTAA
TTTTACACTTGGCTATTTTCATTGATCTGCTTAATGTTGC
>AT2G19720.1 | chr2:8507223-8510222 REVERSE LENGTH=3000
ACTGCAATACGGAAAGAAACTCTGATGGAGGGACTTTGATATGTCAAACCCTGCCATAACATGTCATTTGTCTGGCTTTT
TCGACATTGTTTGTTTGTTTGTTTGTTTTCTTGCACTGCAGTTTCAGCAAGATGGAGAATTAGAGAACAAAATTTATTTC
TATTATGACAACATTTCGAATGGTATTATAAAATCTTTCTCTTCGCAAATAGTTATTTTCTATTCTGTTTATCCACACAA
AAAAAAAAAAGACAAGGAAAACCAATCAAGACCAAGCAGAATCACACCACTACTTCAATCTGTATAACGTGTAAGAATAT
CAAATTCAGTCAGAGTAAAGAATGAGGGGAACTGTTTTCCGTGTGAAAGAATATATATATGAACAGAAGGACAAGATGAG
CAGATTCAGCGTCGACTGGGAGCACGAAGCGCTCCGAGCCTTGCAAAGATATCGTCATATTCTGGGAGGTTGGGGTGAAC
ATGACTAGCTCTCTCCCTCTCCCTGGATGGGGTGTCTGGATCGGGTGATTTTACAGTTTGTGGAACATGGCTGGAAGTTA
CTGTCCTTGGAGATGGCTGATCATGAGACTCTTTGTCGGTTTTCTTCGTTGTCACTGGTAATGAATGTTTCTCATTAGCT
TTCGATTGGCCCTTTGTCCTTAGAGAGAACCCATACCCGGTTGTTTTATTTGGCTTGGCATTGATGCGTGCAGCCTCTCT
TTCGACTTCTTCCTCATCTTCAGACGATGCTGAAACTGGCATCTTGAAGTTCGTTCTCTTCTGAACCCTTATTCCTGTTG
ATGGCTTATGACTCCTCTCTTGAATTCTTGAAGAAGACCGTGTTGGGAGTTTTTCTTCCTCCGAGTCATCATGGTTGACA
CGGGAATGACTATATAAGGAATCTGATTTTGTTTCTGTTCTTCCTGGATGTTGCATGTCTGAGTCGTCTTCATCACTAGA
AGATGGATGAGGAGGCATAAAACTTGGTCTTGTCTCGGTGTTGCTTGCTTTCTTACTGTAAAGATCTTTTCTGCTAGACT
GACCAAAATCATCGATTTGGATATATTCCTTTTCAGCCTTGGACGATGCCGAACTCATTCTGTAGGGTGGGAGTGTCTTT
TTGTTCCTAAATCCACCGGCCAAAGCTCCAAGCCTCAGACCAAGCTGAGGCTCTGAGTCTGAATCTGATTCTTCCCGTGT
CCTTGAATTATCTGTGTGTTCTTCTGTGTCTAAAGGGAAAACTTCGTGTCCAGCAGAATCAGAGACTTTAAATTTGTGAG
ATCGATCAGATGTCAGATTCCCCCTCTCATGTACATCTCCAGAAACTTTGTCTATAGGCTGATCACCATCGCTTTCTGAG
TTTGGACCATAATTGTCAAACTTGGCATGTGGGTCAGGCTCATGGTAAGAAGCCGGAGGACTTGTAGAGACATCATCAAA
TAATCGGGAACTTGGGTTCTCTTGGAAAACTTGTGAGCTCGAGCTGCTGTGTTTTCCATGGGACTTACTATGATCTCCTT
TGAAGCTCCACGAAGCAGCTGAAGCAGATGTTTTGCTGCCAAGCAATGAGAATCCTACACCATGATCAATTTCATCTTGA
TAATGATTATCTTCCGCATGAAATTTAGGTTGATAAAAAAATGAACTATAGTCATCATAATTATCAGTAGCTGCAGCATC
ATCATCATGTCCATGATCATGGGAATCTATATCTTTAAAGCTGCTCTGAGATTGGTGATCATATTCAGTGGCAAATATGT
TTTCCTCCACGATGCTTGGTGACTTCATAAAATCTGAGCCAAGGTCATTCTCATCAGAATAATTGCTTGAATGTGAATGT
GATGAAACCCGACTTGACTGCTTCCTGAGGTGAACATCTTCTGAGTAACCAACATTTATATCCGTCTCATCCTGGCTTGG
CTGCTTCTCTCTACCAAAGGAACCGTTATTTCTCGAGTTATCCACGGAATGTCTTCCTGATGGCTGATCTACAGGAGGAA
TCTGTTCTGCCCTATCATATCTGTCTTGCCTGGTTCTGTCCATATCTTCATACTGCATCCTAACATTTCGTCGAGGCGAA
ACATGATCTTCAGAAAAACTTTCTCTTTGTGCATTCGATCTGTCACGTCGATGTGAAGGCTCGTTTCTGAGATTTACAGA
TGCAGAGGATATATGCGACTGTGTGGAATCCTGCCTCGTCATCCTTTCTTTGTTCGAAAGTTCGGCAGCTGCTCTAGCAG
CGAAACTTGCTCTTTCAGCAGCTTCAGCAGCAGCACGTGCAGCGTCTGTGGAATCAACAAATTCTGGTTCCCATTTCTGC
TTATTTCTTGAAGATGAATTCTCATAGCCATGATTTGGATTTCTACATTCTCCTTCATCAGGCCTAGATCCTGTCAAACA
TAAAAACTCCGTTAAATGACTCATAATATAAAAAAAATACAGAAATAGCAGAAGAAAACCGCTTACGAGAAGGTCTCGCT
TTCGAATGATAGTAGTCATCAGCCTTCCCAGAAGTAACATTATTACTACGGCTTGAAGATCTTCCACCATTTGCATAAGA
GTTCTCTGGGGAATGATGTCTTTCACTTGATCCATGATGAGCATTGACAGTAGCTGGAGCATGGATGTTTGGAGGCTGTT
CCTTGTTCGAGTTTATAGATGAATCCATGTTCATACTACTCGCTGGCTGAAACGAGTTTGCTCCATTCTAAAACAGAAGC
AAAGTAAAACTTATGGTTAACATTAGCGAGTAGATAAAACAACTGATGCCTTTACTCTGAAACGTGATAACTTACCAACA
ACTCGGTATCTTTTGGATCTGATTCGACGAAAGATTGTGCCTCCCAGACGACATTATGCTCCTCAGCGATTGCCATCAAA
ATTTTGACCTTTGTTGGACCATCAGGGGCTTTGGCAGACAATTTTTCGACCAACTAGAAAACAACAATCATAATCAACAA
GGGTTCTTAATATAAAATCACCATCAAAGACTAAGAAACA
>AT2G19730.2 | chr2:8512996-8515995 FORWARD LENGTH=3000
GCTTCTTCTTTCACAATCTGTTTTTTTTGAAGTAAAAGATTTTGTTGAACAGGTTTTATTTAAGTTGTTGCTTTGAAGTT
GAACCATAATGCTATTCTCCTTTTTCATTATCCTTATTATAAAGGAGTTAGAAGTTTATCTTGTTATGCTTGATGTTTCT
GGTGTGCTTGTGTTACATTTTGTTAGATCCTTTTATCGAATCAAGAACTTTCTTAAAATCTCTATTCTAGATTTTATTAG
CAAATCAAATGTAATCAACAACCAAGTCCTTATATATTATGACTTTTGAAAGCCTAAATTGACTCAAAATAGCAAACATA
AATGTTTAGATTTGTTGCATCAAATGTGATGTTCTTGTGGACTATAATGTTGACATTTTCATTAGATCCCATCAAAAACC
AACTTGAGAATTCCATCTTAGCATGCTCTATACTTATCCAAAAGCCCATCAGGCCCATAGACGGCCCAACTTATAGCATA
CGGAAAGGTTTATATTAGGGTTTCTTAGACATGAATTAATTCTGTTCTCTTGCTGTGGCCGTCTCCAACACCATTTCGAA
GACCAGGGAGATCGAAGCAAAATGGAGAAAGGAAAGGGAAGAAAGGAAGAGGTCGTGACCAGGGAGTACACTATCAATCT
CCACAGGCGCCTCCATAGCTGGTAAAACCTAAAGCTTCAATACTTTTGACCTTATTTGCAATATCTCGTTTCCGTTTTGC
TTAAGTTCGTTCTGGGCATAGAGTCTAATGATTAGACTAAAATTGCAACTTGTATTGATTCGAATTAGGTTTCTTGATGA
ATGAAAAGAGTTAGAATATTTGAATCTTTGTTGAAAATTTTGATTCTGTAGATGAGTAATGATCATAAAGATCTCCTAGT
TGTTGTTGATCACCTTGGCTCCTTGCATCTTTGTCTAAATTTTAGTTTAAAATGGAGAAATTAGACTCCTTTTATTGTAT
AGAAAGGTTGGCTTGTTGCTTAGGTACATTTTAGATTAGAGCTTTTTTCGTTGTCAAGATTGATCATGTGGTTTAAGAAA
TACTGAGTTTGATGGTTTCTAAATTGAACAGCACCTTCAAGAAGAAGGCACCCAATGCCATTAAAGAGATCAGGAAGTTT
GCATTGAAAGCAATGGGAACAAAGGACGTTAGAGTGGATGTTAAACTCAACAAGCAGATATGGAGCAAAGGTATCCGAGG
TCCCCCGAGGAGAATTAGAGTCCGTGTTGCCCGTAAGAGAAACGATGATGAAGATGCCAAGGAAGAGTTCTTCTCCCTCG
TCACCGTCGCTGAGATTCCGGCTGAAGGATTATCTGGTTTGGGTACTAAGGTCATTGAAGAAGAGGAGTGAAAATTGGTG
AATGTACACTCACACAACCTTATCTTTAGATGAAAAGACGAAACGAAAAGACTTTGCTTGTTTTGATCACTTACCTATTT
TGGTCATTTATCATTTCTTATGTTTTAAGTTCTATAGACAACAGATTTGGTACTACTCATACGAGTTTGATCTTTTTGTG
ACGCACTTTACTTCGCAATCATCTTTCTGATTCTGTACCAGACCGGTTTATTGTCTGGGTTGAAGTGTAACGAATTGGTT
TGATACTCCACATTGTTAGGTTGGTGGAGTTTATCATAACTACTAAAAGGGTAGATAATCCAAAAGTCCATATAAAATCA
AAGAGTATTACAAATGTTAAGGAAAAAATATTTACTTATGTTCTAAATAAAATTAATCCGCAACTTTTTACTGAAGTTTC
AATGTGTTGAAAAACTTGAAACCAAAACCAAAACCAATTTCATAAATAAAGTTATTCGAAAACTAATTTTTATTTTATTG
AAAGCGATGACAAAAAAAGAAATTAAGGCCCATTTAAAACTCAATACGCCCCATTTGAAACCCAATACGGCCCATTAAAG
AGGACCCTAATATAAACGACTGTAAATTTCCGAAACCCTAGTAAGCAAGCAAGCTATCGAGCATCGTCGTCTCCAACAGC
CAAGAGAAGCAGAAGCTTGAAGAATCTCTGTAATCTAAAAAATGGGTAATTCTCCTATACTTTTTTTGTCTCCTTATGCT
TCTACCTATTGCTGATTCTTCTTCAACAATGTTGTTCATGTTTTGTTTCTCTTTGAATGATTGTAATCAATCTCGCAGGA
AAGGTCCACGGTTCATTGGCTCGTGCCGGTAAGGTGAGAGGTCAGACACCTAAAGTGGCTAAGCAGGACAAGAAGAAGAA
GCCTCGTGGTCGTGCTCATAAGCGTCTGCAACACAACCGCCGTTTCGTCACCGCCGGTATTTAGCTTTTACTTTGAAATT
CTCGGTGTATGATTCTTATATCGATTAATCCATCTCTTAATTTGATAATTCTAAGTCTGAGATCGCTCTCCTTAGTTGAA
TTAGGGTTTTATTGATCGTAGGACTTGTGATTAGACATCACTGAATCAGTATTTGGATCATTTTGCTTTTTTTTTTGTGA
ATCGCTTTTGACATCATTGATGCATAATCTTAGTGTGCCTTGATCATAACAAACATTCGTGTTACTAAGTCTAGTTCATA
TCAATTTTCTTAGAAATGCTTTAAATCTAATCTTTAGATTAGATGCAGTGATTGCTTTTGATCATCAATTCTCTGTTCAT
AGCTCTTTATCAAATCCTAATCAAACAATCTACGTTTTGTATTATTTCTGTGTTCAAACAATCTTGTTTAAGACAAATGA
ATAACGATTGGATTCTCATTTGGTTTTGTATATGTTTTCTTCAGTTGTTGGTTTTGGCAAGAAGAGAGGACCAAACTCAT
CAGAGAAGTAGATAGAAGAAGGTTTTACCCTTTTCAGATTTTATGGGATGTTTTTGATATTGTGTCATTAGTTGGTCCAA
ACTCATCGATATCAAAGTGGTTTAACCTTGGTTATCTACAAATCAGTGGATGTTGTGTCAATTTTCTTGTCAATTTGATT
TTTGTTTCTCCTCAGATTAGACTTAAGTTCTTGAATTATT
>AT2G19730.3 | chr2:8512996-8515995 FORWARD LENGTH=3000
GCTTCTTCTTTCACAATCTGTTTTTTTTGAAGTAAAAGATTTTGTTGAACAGGTTTTATTTAAGTTGTTGCTTTGAAGTT
GAACCATAATGCTATTCTCCTTTTTCATTATCCTTATTATAAAGGAGTTAGAAGTTTATCTTGTTATGCTTGATGTTTCT
GGTGTGCTTGTGTTACATTTTGTTAGATCCTTTTATCGAATCAAGAACTTTCTTAAAATCTCTATTCTAGATTTTATTAG
CAAATCAAATGTAATCAACAACCAAGTCCTTATATATTATGACTTTTGAAAGCCTAAATTGACTCAAAATAGCAAACATA
AATGTTTAGATTTGTTGCATCAAATGTGATGTTCTTGTGGACTATAATGTTGACATTTTCATTAGATCCCATCAAAAACC
AACTTGAGAATTCCATCTTAGCATGCTCTATACTTATCCAAAAGCCCATCAGGCCCATAGACGGCCCAACTTATAGCATA
CGGAAAGGTTTATATTAGGGTTTCTTAGACATGAATTAATTCTGTTCTCTTGCTGTGGCCGTCTCCAACACCATTTCGAA
GACCAGGGAGATCGAAGCAAAATGGAGAAAGGAAAGGGAAGAAAGGAAGAGGTCGTGACCAGGGAGTACACTATCAATCT
CCACAGGCGCCTCCATAGCTGGTAAAACCTAAAGCTTCAATACTTTTGACCTTATTTGCAATATCTCGTTTCCGTTTTGC
TTAAGTTCGTTCTGGGCATAGAGTCTAATGATTAGACTAAAATTGCAACTTGTATTGATTCGAATTAGGTTTCTTGATGA
ATGAAAAGAGTTAGAATATTTGAATCTTTGTTGAAAATTTTGATTCTGTAGATGAGTAATGATCATAAAGATCTCCTAGT
TGTTGTTGATCACCTTGGCTCCTTGCATCTTTGTCTAAATTTTAGTTTAAAATGGAGAAATTAGACTCCTTTTATTGTAT
AGAAAGGTTGGCTTGTTGCTTAGGTACATTTTAGATTAGAGCTTTTTTCGTTGTCAAGATTGATCATGTGGTTTAAGAAA
TACTGAGTTTGATGGTTTCTAAATTGAACAGCACCTTCAAGAAGAAGGCACCCAATGCCATTAAAGAGATCAGGAAGTTT
GCATTGAAAGCAATGGGAACAAAGGACGTTAGAGTGGATGTTAAACTCAACAAGCAGATATGGAGCAAAGGTATCCGAGG
TCCCCCGAGGAGAATTAGAGTCCGTGTTGCCCGTAAGAGAAACGATGATGAAGATGCCAAGGAAGAGTTCTTCTCCCTCG
TCACCGTCGCTGAGATTCCGGCTGAAGGATTATCTGGTTTGGGTACTAAGGTCATTGAAGAAGAGGAGTGAAAATTGGTG
AATGTACACTCACACAACCTTATCTTTAGATGAAAAGACGAAACGAAAAGACTTTGCTTGTTTTGATCACTTACCTATTT
TGGTCATTTATCATTTCTTATGTTTTAAGTTCTATAGACAACAGATTTGGTACTACTCATACGAGTTTGATCTTTTTGTG
ACGCACTTTACTTCGCAATCATCTTTCTGATTCTGTACCAGACCGGTTTATTGTCTGGGTTGAAGTGTAACGAATTGGTT
TGATACTCCACATTGTTAGGTTGGTGGAGTTTATCATAACTACTAAAAGGGTAGATAATCCAAAAGTCCATATAAAATCA
AAGAGTATTACAAATGTTAAGGAAAAAATATTTACTTATGTTCTAAATAAAATTAATCCGCAACTTTTTACTGAAGTTTC
AATGTGTTGAAAAACTTGAAACCAAAACCAAAACCAATTTCATAAATAAAGTTATTCGAAAACTAATTTTTATTTTATTG
AAAGCGATGACAAAAAAAGAAATTAAGGCCCATTTAAAACTCAATACGCCCCATTTGAAACCCAATACGGCCCATTAAAG
AGGACCCTAATATAAACGACTGTAAATTTCCGAAACCCTAGTAAGCAAGCAAGCTATCGAGCATCGTCGTCTCCAACAGC
CAAGAGAAGCAGAAGCTTGAAGAATCTCTGTAATCTAAAAAATGGGTAATTCTCCTATACTTTTTTTGTCTCCTTATGCT
TCTACCTATTGCTGATTCTTCTTCAACAATGTTGTTCATGTTTTGTTTCTCTTTGAATGATTGTAATCAATCTCGCAGGA
AAGGTCCACGGTTCATTGGCTCGTGCCGGTAAGGTGAGAGGTCAGACACCTAAAGTGGCTAAGCAGGACAAGAAGAAGAA
GCCTCGTGGTCGTGCTCATAAGCGTCTGCAACACAACCGCCGTTTCGTCACCGCCGGTATTTAGCTTTTACTTTGAAATT
CTCGGTGTATGATTCTTATATCGATTAATCCATCTCTTAATTTGATAATTCTAAGTCTGAGATCGCTCTCCTTAGTTGAA
TTAGGGTTTTATTGATCGTAGGACTTGTGATTAGACATCACTGAATCAGTATTTGGATCATTTTGCTTTTTTTTTTGTGA
ATCGCTTTTGACATCATTGATGCATAATCTTAGTGTGCCTTGATCATAACAAACATTCGTGTTACTAAGTCTAGTTCATA
TCAATTTTCTTAGAAATGCTTTAAATCTAATCTTTAGATTAGATGCAGTGATTGCTTTTGATCATCAATTCTCTGTTCAT
AGCTCTTTATCAAATCCTAATCAAACAATCTACGTTTTGTATTATTTCTGTGTTCAAACAATCTTGTTTAAGACAAATGA
ATAACGATTGGATTCTCATTTGGTTTTGTATATGTTTTCTTCAGTTGTTGGTTTTGGCAAGAAGAGAGGACCAAACTCAT
CAGAGAAGTAGATAGAAGAAGGTTTTACCCTTTTCAGATTTTATGGGATGTTTTTGATATTGTGTCATTAGTTGGTCCAA
ACTCATCGATATCAAAGTGGTTTAACCTTGGTTATCTACAAATCAGTGGATGTTGTGTCAATTTTCTTGTCAATTTGATT
TTTGTTTCTCCTCAGATTAGACTTAAGTTCTTGAATTATT
>AT2G19730.1 | chr2:8512996-8515995 FORWARD LENGTH=3000
GCTTCTTCTTTCACAATCTGTTTTTTTTGAAGTAAAAGATTTTGTTGAACAGGTTTTATTTAAGTTGTTGCTTTGAAGTT
GAACCATAATGCTATTCTCCTTTTTCATTATCCTTATTATAAAGGAGTTAGAAGTTTATCTTGTTATGCTTGATGTTTCT
GGTGTGCTTGTGTTACATTTTGTTAGATCCTTTTATCGAATCAAGAACTTTCTTAAAATCTCTATTCTAGATTTTATTAG
CAAATCAAATGTAATCAACAACCAAGTCCTTATATATTATGACTTTTGAAAGCCTAAATTGACTCAAAATAGCAAACATA
AATGTTTAGATTTGTTGCATCAAATGTGATGTTCTTGTGGACTATAATGTTGACATTTTCATTAGATCCCATCAAAAACC
AACTTGAGAATTCCATCTTAGCATGCTCTATACTTATCCAAAAGCCCATCAGGCCCATAGACGGCCCAACTTATAGCATA
CGGAAAGGTTTATATTAGGGTTTCTTAGACATGAATTAATTCTGTTCTCTTGCTGTGGCCGTCTCCAACACCATTTCGAA
GACCAGGGAGATCGAAGCAAAATGGAGAAAGGAAAGGGAAGAAAGGAAGAGGTCGTGACCAGGGAGTACACTATCAATCT
CCACAGGCGCCTCCATAGCTGGTAAAACCTAAAGCTTCAATACTTTTGACCTTATTTGCAATATCTCGTTTCCGTTTTGC
TTAAGTTCGTTCTGGGCATAGAGTCTAATGATTAGACTAAAATTGCAACTTGTATTGATTCGAATTAGGTTTCTTGATGA
ATGAAAAGAGTTAGAATATTTGAATCTTTGTTGAAAATTTTGATTCTGTAGATGAGTAATGATCATAAAGATCTCCTAGT
TGTTGTTGATCACCTTGGCTCCTTGCATCTTTGTCTAAATTTTAGTTTAAAATGGAGAAATTAGACTCCTTTTATTGTAT
AGAAAGGTTGGCTTGTTGCTTAGGTACATTTTAGATTAGAGCTTTTTTCGTTGTCAAGATTGATCATGTGGTTTAAGAAA
TACTGAGTTTGATGGTTTCTAAATTGAACAGCACCTTCAAGAAGAAGGCACCCAATGCCATTAAAGAGATCAGGAAGTTT
GCATTGAAAGCAATGGGAACAAAGGACGTTAGAGTGGATGTTAAACTCAACAAGCAGATATGGAGCAAAGGTATCCGAGG
TCCCCCGAGGAGAATTAGAGTCCGTGTTGCCCGTAAGAGAAACGATGATGAAGATGCCAAGGAAGAGTTCTTCTCCCTCG
TCACCGTCGCTGAGATTCCGGCTGAAGGATTATCTGGTTTGGGTACTAAGGTCATTGAAGAAGAGGAGTGAAAATTGGTG
AATGTACACTCACACAACCTTATCTTTAGATGAAAAGACGAAACGAAAAGACTTTGCTTGTTTTGATCACTTACCTATTT
TGGTCATTTATCATTTCTTATGTTTTAAGTTCTATAGACAACAGATTTGGTACTACTCATACGAGTTTGATCTTTTTGTG
ACGCACTTTACTTCGCAATCATCTTTCTGATTCTGTACCAGACCGGTTTATTGTCTGGGTTGAAGTGTAACGAATTGGTT
TGATACTCCACATTGTTAGGTTGGTGGAGTTTATCATAACTACTAAAAGGGTAGATAATCCAAAAGTCCATATAAAATCA
AAGAGTATTACAAATGTTAAGGAAAAAATATTTACTTATGTTCTAAATAAAATTAATCCGCAACTTTTTACTGAAGTTTC
AATGTGTTGAAAAACTTGAAACCAAAACCAAAACCAATTTCATAAATAAAGTTATTCGAAAACTAATTTTTATTTTATTG
AAAGCGATGACAAAAAAAGAAATTAAGGCCCATTTAAAACTCAATACGCCCCATTTGAAACCCAATACGGCCCATTAAAG
AGGACCCTAATATAAACGACTGTAAATTTCCGAAACCCTAGTAAGCAAGCAAGCTATCGAGCATCGTCGTCTCCAACAGC
CAAGAGAAGCAGAAGCTTGAAGAATCTCTGTAATCTAAAAAATGGGTAATTCTCCTATACTTTTTTTGTCTCCTTATGCT
TCTACCTATTGCTGATTCTTCTTCAACAATGTTGTTCATGTTTTGTTTCTCTTTGAATGATTGTAATCAATCTCGCAGGA
AAGGTCCACGGTTCATTGGCTCGTGCCGGTAAGGTGAGAGGTCAGACACCTAAAGTGGCTAAGCAGGACAAGAAGAAGAA
GCCTCGTGGTCGTGCTCATAAGCGTCTGCAACACAACCGCCGTTTCGTCACCGCCGGTATTTAGCTTTTACTTTGAAATT
CTCGGTGTATGATTCTTATATCGATTAATCCATCTCTTAATTTGATAATTCTAAGTCTGAGATCGCTCTCCTTAGTTGAA
TTAGGGTTTTATTGATCGTAGGACTTGTGATTAGACATCACTGAATCAGTATTTGGATCATTTTGCTTTTTTTTTTGTGA
ATCGCTTTTGACATCATTGATGCATAATCTTAGTGTGCCTTGATCATAACAAACATTCGTGTTACTAAGTCTAGTTCATA
TCAATTTTCTTAGAAATGCTTTAAATCTAATCTTTAGATTAGATGCAGTGATTGCTTTTGATCATCAATTCTCTGTTCAT
AGCTCTTTATCAAATCCTAATCAAACAATCTACGTTTTGTATTATTTCTGTGTTCAAACAATCTTGTTTAAGACAAATGA
ATAACGATTGGATTCTCATTTGGTTTTGTATATGTTTTCTTCAGTTGTTGGTTTTGGCAAGAAGAGAGGACCAAACTCAT
CAGAGAAGTAGATAGAAGAAGGTTTTACCCTTTTCAGATTTTATGGGATGTTTTTGATATTGTGTCATTAGTTGGTCCAA
ACTCATCGATATCAAAGTGGTTTAACCTTGGTTATCTACAAATCAGTGGATGTTGTGTCAATTTTCTTGTCAATTTGATT
TTTGTTTCTCCTCAGATTAGACTTAAGTTCTTGAATTATT
>AT2G19740.1 | chr2:8514347-8517346 FORWARD LENGTH=3000
AAATTGGTGAATGTACACTCACACAACCTTATCTTTAGATGAAAAGACGAAACGAAAAGACTTTGCTTGTTTTGATCACT
TACCTATTTTGGTCATTTATCATTTCTTATGTTTTAAGTTCTATAGACAACAGATTTGGTACTACTCATACGAGTTTGAT
CTTTTTGTGACGCACTTTACTTCGCAATCATCTTTCTGATTCTGTACCAGACCGGTTTATTGTCTGGGTTGAAGTGTAAC
GAATTGGTTTGATACTCCACATTGTTAGGTTGGTGGAGTTTATCATAACTACTAAAAGGGTAGATAATCCAAAAGTCCAT
ATAAAATCAAAGAGTATTACAAATGTTAAGGAAAAAATATTTACTTATGTTCTAAATAAAATTAATCCGCAACTTTTTAC
TGAAGTTTCAATGTGTTGAAAAACTTGAAACCAAAACCAAAACCAATTTCATAAATAAAGTTATTCGAAAACTAATTTTT
ATTTTATTGAAAGCGATGACAAAAAAAGAAATTAAGGCCCATTTAAAACTCAATACGCCCCATTTGAAACCCAATACGGC
CCATTAAAGAGGACCCTAATATAAACGACTGTAAATTTCCGAAACCCTAGTAAGCAAGCAAGCTATCGAGCATCGTCGTC
TCCAACAGCCAAGAGAAGCAGAAGCTTGAAGAATCTCTGTAATCTAAAAAATGGGTAATTCTCCTATACTTTTTTTGTCT
CCTTATGCTTCTACCTATTGCTGATTCTTCTTCAACAATGTTGTTCATGTTTTGTTTCTCTTTGAATGATTGTAATCAAT
CTCGCAGGAAAGGTCCACGGTTCATTGGCTCGTGCCGGTAAGGTGAGAGGTCAGACACCTAAAGTGGCTAAGCAGGACAA
GAAGAAGAAGCCTCGTGGTCGTGCTCATAAGCGTCTGCAACACAACCGCCGTTTCGTCACCGCCGGTATTTAGCTTTTAC
TTTGAAATTCTCGGTGTATGATTCTTATATCGATTAATCCATCTCTTAATTTGATAATTCTAAGTCTGAGATCGCTCTCC
TTAGTTGAATTAGGGTTTTATTGATCGTAGGACTTGTGATTAGACATCACTGAATCAGTATTTGGATCATTTTGCTTTTT
TTTTTGTGAATCGCTTTTGACATCATTGATGCATAATCTTAGTGTGCCTTGATCATAACAAACATTCGTGTTACTAAGTC
TAGTTCATATCAATTTTCTTAGAAATGCTTTAAATCTAATCTTTAGATTAGATGCAGTGATTGCTTTTGATCATCAATTC
TCTGTTCATAGCTCTTTATCAAATCCTAATCAAACAATCTACGTTTTGTATTATTTCTGTGTTCAAACAATCTTGTTTAA
GACAAATGAATAACGATTGGATTCTCATTTGGTTTTGTATATGTTTTCTTCAGTTGTTGGTTTTGGCAAGAAGAGAGGAC
CAAACTCATCAGAGAAGTAGATAGAAGAAGGTTTTACCCTTTTCAGATTTTATGGGATGTTTTTGATATTGTGTCATTAG
TTGGTCCAAACTCATCGATATCAAAGTGGTTTAACCTTGGTTATCTACAAATCAGTGGATGTTGTGTCAATTTTCTTGTC
AATTTGATTTTTGTTTCTCCTCAGATTAGACTTAAGTTCTTGAATTATTGAACCTCTCTTTTGCAGTTATGTATTCGTGT
GTACCCTTTAAATTCCACTATTGTAAAACCTCTGCTCCGCATACTTTATTTACCACGTTTGATCAGTTCGTTTTCATGGG
GACTCAGAGAATCCAACCACTCTTTGAACTCATCAATTGCCAACTTAAGAACTTGTTCCCAACTTTCCGTTGATTGTCTG
TTTTTTTTTCTTTTTTGTTAATACACCTCCCAATTCCACGAGACTTCGAGAAAACACCTCATTGCTGTCACTTTTTCAAC
CGGTGCAAAGATTTCTTTGTAATCATCATTCGCGATCTGTTTGATGCGATAAACCCACTTACATCCAAGAGCTTTCTTGC
CTTTCGCTAGTGTTTCAACGGTCTATGAATTGTTGTTTTCATGTGCAACAACTTCATCTTTCATTGCACATTCCCAGTCA
TAGTCCTTCATAATTTTATTACTGTTTTGGTTCAATGTTTGTTGTGACCGCGTAAAAATATGCTTGGTGAGGAGAGATCA
TCGGAGGAAATGTTGCGATGGTGCTCTATTCTGTAGAGGTTGCACTTCAATGGCTGTTTCAAACTTCGCCACGTTGAAGC
AGAGAATTCGAAGTGAAATTCTTACCATACAATATCTCTCTCCTAAACGAATTCCCAACTTACATCGTTTATGTAATATC
TACCTAGCTTACACCATTCTCAAATAGGTTTGTTATGTCACACGTGTACACGAAGATGTTCGCCAAGCCGAAAATACTCA
TAGCACTTGCTACTAATACTTGGCAAACTCTTCCTTGTTTGCCAAACCAAAAATATTTTGAACCCCAAATCATAAACAGC
AGATCATTTCAAGAAAAAGTAATAATATGAAGAAACAAAAATCAAAACTCAATACATATGGAGAAAAAAGATGATCAAAT
GTCATTACAAGAACACACAAACTCAAACTCGGTAACGAAGGAGACCAATCAATCACAATTGGTTCTAAAGTAACAAATGA
TTTGTGTTTGAAAGCATTACAATCAATCACAATAAAAAGTGCATTGACACTCTTTAGTTAAGAAGAACCTGAAATGAAAC
CTTGGTTTTAGAGTTCAGACTCGATAAGGTAATCCCCGAGCCTTTCGACAACCAAGTTGCATTGACCTCCAGTCATTGGT
TCATCGTAGAAGCCAAAGACCAAAGCTTGGTTTGTCTTCTTGATAGTGACACCTCCAGGTCCCTGAAGATTCACAGATTG
TTACATGAATTCCGATTCTATTCTCTATCAAAATCTACATGCAGCTTTCTGATGTATGAAGTAAAGAAAGTTACCTTCTT
CCCTCGGATCACAGCTCCTTGTTCACCTTGGATAACCATG
>AT2G19750.1 | chr2:8515807-8518806 FORWARD LENGTH=3000
ATAGAAGAAGGTTTTACCCTTTTCAGATTTTATGGGATGTTTTTGATATTGTGTCATTAGTTGGTCCAAACTCATCGATA
TCAAAGTGGTTTAACCTTGGTTATCTACAAATCAGTGGATGTTGTGTCAATTTTCTTGTCAATTTGATTTTTGTTTCTCC
TCAGATTAGACTTAAGTTCTTGAATTATTGAACCTCTCTTTTGCAGTTATGTATTCGTGTGTACCCTTTAAATTCCACTA
TTGTAAAACCTCTGCTCCGCATACTTTATTTACCACGTTTGATCAGTTCGTTTTCATGGGGACTCAGAGAATCCAACCAC
TCTTTGAACTCATCAATTGCCAACTTAAGAACTTGTTCCCAACTTTCCGTTGATTGTCTGTTTTTTTTTCTTTTTTGTTA
ATACACCTCCCAATTCCACGAGACTTCGAGAAAACACCTCATTGCTGTCACTTTTTCAACCGGTGCAAAGATTTCTTTGT
AATCATCATTCGCGATCTGTTTGATGCGATAAACCCACTTACATCCAAGAGCTTTCTTGCCTTTCGCTAGTGTTTCAACG
GTCTATGAATTGTTGTTTTCATGTGCAACAACTTCATCTTTCATTGCACATTCCCAGTCATAGTCCTTCATAATTTTATT
ACTGTTTTGGTTCAATGTTTGTTGTGACCGCGTAAAAATATGCTTGGTGAGGAGAGATCATCGGAGGAAATGTTGCGATG
GTGCTCTATTCTGTAGAGGTTGCACTTCAATGGCTGTTTCAAACTTCGCCACGTTGAAGCAGAGAATTCGAAGTGAAATT
CTTACCATACAATATCTCTCTCCTAAACGAATTCCCAACTTACATCGTTTATGTAATATCTACCTAGCTTACACCATTCT
CAAATAGGTTTGTTATGTCACACGTGTACACGAAGATGTTCGCCAAGCCGAAAATACTCATAGCACTTGCTACTAATACT
TGGCAAACTCTTCCTTGTTTGCCAAACCAAAAATATTTTGAACCCCAAATCATAAACAGCAGATCATTTCAAGAAAAAGT
AATAATATGAAGAAACAAAAATCAAAACTCAATACATATGGAGAAAAAAGATGATCAAATGTCATTACAAGAACACACAA
ACTCAAACTCGGTAACGAAGGAGACCAATCAATCACAATTGGTTCTAAAGTAACAAATGATTTGTGTTTGAAAGCATTAC
AATCAATCACAATAAAAAGTGCATTGACACTCTTTAGTTAAGAAGAACCTGAAATGAAACCTTGGTTTTAGAGTTCAGAC
TCGATAAGGTAATCCCCGAGCCTTTCGACAACCAAGTTGCATTGACCTCCAGTCATTGGTTCATCGTAGAAGCCAAAGAC
CAAAGCTTGGTTTGTCTTCTTGATAGTGACACCTCCAGGTCCCTGAAGATTCACAGATTGTTACATGAATTCCGATTCTA
TTCTCTATCAAAATCTACATGCAGCTTTCTGATGTATGAAGTAAAGAAAGTTACCTTCTTCCCTCGGATCACAGCTCCTT
GTTCACCTTGGATAACCATGTATTTTTCGCCACCGAGAAATAGTCCGGTTGGGGCAAGAAACCCGGGCTCCTCAAAGTCC
TTCTTGATTCCATCGATTTCTTGAGGCTTCAACTAAACACACATTATCAATAACACATCATCAGATTTTGGCAAAATCAA
ATCAACATTTTAGGCTATTGATCAAAACATTTCCTCAAGCATATAAGAAAAATGGAAACAGAGATTATCCAAGATGCAAT
TGTTAAGCAGTAATTCTGACTAAGACCATAGAATCTACATGCCTACAAGAAGAAGAAGACCTTGCATCGATGGTTGCACA
CGCATGCGTACAATTTCACAAGCATATGGATCTTCTTCTATGGAAGCTACGATCTAATAACTTCTGATACCGAAGAAATC
TCACAATAGACTAATGGTCTAGAGCCCTACGTTTGAATTCAATTTCGCATACGGATCGATAGATTTAGAAATGCAAATCG
AAAATATTCATCAGATTCCGGAGATTGAAAAATTCAAAATCAGATCCGAGATTCGTCAGATCCGATCACGGAGGATTCCG
ACAATTCAAGCGACGGATCGTAGTAAGGCGAAAAGAGAGGATGAAGAAGTAAAAAAACCTGAGGAAATTTGGCGCTCTGA
GCCCAGACACTGCCGTCTTGGCCGAGAATTGCGGCGGCGGTGAGATGGTTGCCTTCGACATCACACATAAGGTGATCATC
GACGTATGATTGCCAAGACATCTTCTTCTTCTTCCTCTTCGGCGAGTACTGAATTCTCCGACGAGTTTGTTTCTTCTCAA
TTCTCTCTTTGTGAGCTTTATGATCGTGTAGACAAGGAAATGTTGTGCTTTATAAATTAATAAAAAAAACTTTCGTCAAC
TGCTTAATTTCAATTAATTATTAGCCCTTAAAATAAGCAAAATAAATAATAATGCTTTACCAAAGTAACAATAAATAACA
TAATAATATTTTTCCATTATAATTTTAGTTTTAGTAATGGTATGTAAATGGTTTATTATAGAGATTTATTATATGTAGAT
AAATAAAAGCAAATTGGATCATACAAAGTGTAAAAATGCAAAATGGAGGAAAAAAATATCATTTACCACTTTTTAATCAA
AAATAAAAAATCATGCACCATTTATAACATACTTTACTTAGCTATACTTTAACAACAAAACATTGTAAGCTATATTAAGA
AGATTTTTTTTTTTTTAATCCTTCTTTATCATAATACTTTCTTTAATTTTTTCCAAATGGATGTTTGTTTAACAAAAAAA
AAAAAAAGAAACTCAAAAACTTTTCCCAATTATAAAAATAAAGTTTTTTATTCCAAAAAAAGAAAAAAATTAATATGCCA
GAAGGCAACATCATTTGTTCTCTTCAAATACAGAGTGGATATGCTATAGCAAGATCTCAAATTGAGATTCTCAATCATAT
ATTATTGCGTTACACCAAATATTGCATTTACGTGTGGTCC
>AT2G19760.1 | chr2:8514074-8517073 REVERSE LENGTH=3000
AACCAAGGTTTCATTTCAGGTTCTTCTTAACTAAAGAGTGTCAATGCACTTTTTATTGTGATTGATTGTAATGCTTTCAA
ACACAAATCATTTGTTACTTTAGAACCAATTGTGATTGATTGGTCTCCTTCGTTACCGAGTTTGAGTTTGTGTGTTCTTG
TAATGACATTTGATCATCTTTTTTCTCCATATGTATTGAGTTTTGATTTTTGTTTCTTCATATTATTACTTTTTCTTGAA
ATGATCTGCTGTTTATGATTTGGGGTTCAAAATATTTTTGGTTTGGCAAACAAGGAAGAGTTTGCCAAGTATTAGTAGCA
AGTGCTATGAGTATTTTCGGCTTGGCGAACATCTTCGTGTACACGTGTGACATAACAAACCTATTTGAGAATGGTGTAAG
CTAGGTAGATATTACATAAACGATGTAAGTTGGGAATTCGTTTAGGAGAGAGATATTGTATGGTAAGAATTTCACTTCGA
ATTCTCTGCTTCAACGTGGCGAAGTTTGAAACAGCCATTGAAGTGCAACCTCTACAGAATAGAGCACCATCGCAACATTT
CCTCCGATGATCTCTCCTCACCAAGCATATTTTTACGCGGTCACAACAAACATTGAACCAAAACAGTAATAAAATTATGA
AGGACTATGACTGGGAATGTGCAATGAAAGATGAAGTTGTTGCACATGAAAACAACAATTCATAGACCGTTGAAACACTA
GCGAAAGGCAAGAAAGCTCTTGGATGTAAGTGGGTTTATCGCATCAAACAGATCGCGAATGATGATTACAAAGAAATCTT
TGCACCGGTTGAAAAAGTGACAGCAATGAGGTGTTTTCTCGAAGTCTCGTGGAATTGGGAGGTGTATTAACAAAAAAGAA
AAAAAAACAGACAATCAACGGAAAGTTGGGAACAAGTTCTTAAGTTGGCAATTGATGAGTTCAAAGAGTGGTTGGATTCT
CTGAGTCCCCATGAAAACGAACTGATCAAACGTGGTAAATAAAGTATGCGGAGCAGAGGTTTTACAATAGTGGAATTTAA
AGGGTACACACGAATACATAACTGCAAAAGAGAGGTTCAATAATTCAAGAACTTAAGTCTAATCTGAGGAGAAACAAAAA
TCAAATTGACAAGAAAATTGACACAACATCCACTGATTTGTAGATAACCAAGGTTAAACCACTTTGATATCGATGAGTTT
GGACCAACTAATGACACAATATCAAAAACATCCCATAAAATCTGAAAAGGGTAAAACCTTCTTCTATCTACTTCTCTGAT
GAGTTTGGTCCTCTCTTCTTGCCAAAACCAACAACTGAAGAAAACATATACAAAACCAAATGAGAATCCAATCGTTATTC
ATTTGTCTTAAACAAGATTGTTTGAACACAGAAATAATACAAAACGTAGATTGTTTGATTAGGATTTGATAAAGAGCTAT
GAACAGAGAATTGATGATCAAAAGCAATCACTGCATCTAATCTAAAGATTAGATTTAAAGCATTTCTAAGAAAATTGATA
TGAACTAGACTTAGTAACACGAATGTTTGTTATGATCAAGGCACACTAAGATTATGCATCAATGATGTCAAAAGCGATTC
ACAAAAAAAAAAGCAAAATGATCCAAATACTGATTCAGTGATGTCTAATCACAAGTCCTACGATCAATAAAACCCTAATT
CAACTAAGGAGAGCGATCTCAGACTTAGAATTATCAAATTAAGAGATGGATTAATCGATATAAGAATCATACACCGAGAA
TTTCAAAGTAAAAGCTAAATACCGGCGGTGACGAAACGGCGGTTGTGTTGCAGACGCTTATGAGCACGACCACGAGGCTT
CTTCTTCTTGTCCTGCTTAGCCACTTTAGGTGTCTGACCTCTCACCTTACCGGCACGAGCCAATGAACCGTGGACCTTTC
CTGCGAGATTGATTACAATCATTCAAAGAGAAACAAAACATGAACAACATTGTTGAAGAAGAATCAGCAATAGGTAGAAG
CATAAGGAGACAAAAAAAGTATAGGAGAATTACCCATTTTTTAGATTACAGAGATTCTTCAAGCTTCTGCTTCTCTTGGC
TGTTGGAGACGACGATGCTCGATAGCTTGCTTGCTTACTAGGGTTTCGGAAATTTACAGTCGTTTATATTAGGGTCCTCT
TTAATGGGCCGTATTGGGTTTCAAATGGGGCGTATTGAGTTTTAAATGGGCCTTAATTTCTTTTTTTGTCATCGCTTTCA
ATAAAATAAAAATTAGTTTTCGAATAACTTTATTTATGAAATTGGTTTTGGTTTTGGTTTCAAGTTTTTCAACACATTGA
AACTTCAGTAAAAAGTTGCGGATTAATTTTATTTAGAACATAAGTAAATATTTTTTCCTTAACATTTGTAATACTCTTTG
ATTTTATATGGACTTTTGGATTATCTACCCTTTTAGTAGTTATGATAAACTCCACCAACCTAACAATGTGGAGTATCAAA
CCAATTCGTTACACTTCAACCCAGACAATAAACCGGTCTGGTACAGAATCAGAAAGATGATTGCGAAGTAAAGTGCGTCA
CAAAAAGATCAAACTCGTATGAGTAGTACCAAATCTGTTGTCTATAGAACTTAAAACATAAGAAATGATAAATGACCAAA
ATAGGTAAGTGATCAAAACAAGCAAAGTCTTTTCGTTTCGTCTTTTCATCTAAAGATAAGGTTGTGTGAGTGTACATTCA
CCAATTTTCACTCCTCTTCTTCAATGACCTTAGTACCCAAACCAGATAATCCTTCAGCCGGAATCTCAGCGACGGTGACG
AGGGAGAAGAACTCTTCCTTGGCATCTTCATCATCGTTTCTCTTACGGGCAACACGGACTCTAATTCTCCTCGGGGGACC
TCGGATACCTTTGCTCCATATCTGCTTGTTGAGTTTAACATCCACTCTAACGTCCTTTGTTCCCATTGCTTTCAATGCAA
ACTTCCTGATCTCTTTAATGGCATTGGGTGCCTTCTTCTT
>AT2G19770.1 | chr2:8516885-8519884 REVERSE LENGTH=3000
ACCATCTACAATGTTTTATATCTCTTTCTCTATAAATCATTAAACCTTTGTTTCTCTTTTTGGGTTTTGGTTTTCCGTTT
CTATAATTTAATTTTGGGTCTTCCTGGTTTCTACTTTAGCCAAGTTTAACAGAAAGCTTAAGCCTAAGGTTGCAGATAAT
AACACTAAGCCTGTGTGAAGAAGCCAAGACTTATAAGACTTTTGTTTCTTTTTTCTCTTTTTCATGGTTATTGATTAATT
TGTGTTTTTAAAAAAAAATTAATTTTATAGTATTGTTGCGTATATATAAACTTGTCATGTTAATTAATATCTCATTTCTT
CATATACATACCAAAGCCATCATGGATAACAATTAATTATGTAATCGGGTGTTGGACATATAATAGCTATCCATGCGTTT
ATCGCTTGAATCGACGGTGTCGGTTCACATACATGCACATTGTTACCGGAGGAAGAATGGAGGACATGATAACTCCTAGT
TTTTTCGATGTTTATTTTGACAAGACTACGAATGTAAACATGAAAATAAAACTCGACTAACCAAAACAAGAAAGTACCAA
ACCAGAAGTATTTCGATTATTCGTTCTTTATTTATTTTCAGTTATTGCATACATTAAGAGATTTGGTTTTCCTTGAGTTT
AGAAACACTATCTCCACTTTTGAAATTAATATCTAGTGTTCAAGACATCAAGTTTACATTGCTTTGATTATTTTAGTAAA
ACTAATGGCGTTTTTATCAGTTGAACCAATATCACAAAACCCTCAATATTCATGTATGTATCTCCTAATTTCTTTTCATG
ATAAGCACTAAATAGATGGGATCTTAAATTGAAATAGAGACTATATTTTCATATTTTGAATCTTGTGAAACAGAAGGTAT
TGTTGTCAATTAAAATGTCTAAAATGACCAGCCATGATTGCGAGAACTCGAACTCAAAATTTTCAATTCCTATAATGACC
TACCATGATCGAGAGAACTCTGAACTCATAATTTATAATTCCATGATAATTCTTTTAACCACAATACCACTAAATTATTT
CTCAAGTTTGATTAAAAAATTGAAAATACGAAAGTGATGGACCACACGTAAATGCAATATTTGGTGTAACGCAATAATAT
ATGATTGAGAATCTCAATTTGAGATCTTGCTATAGCATATCCACTCTGTATTTGAAGAGAACAAATGATGTTGCCTTCTG
GCATATTAATTTTTTTCTTTTTTTGGAATAAAAAACTTTATTTTTATAATTGGGAAAAGTTTTTGAGTTTCTTTTTTTTT
TTTTTGTTAAACAAACATCCATTTGGAAAAAATTAAAGAAAGTATTATGATAAAGAAGGATTAAAAAAAAAAAAATCTTC
TTAATATAGCTTACAATGTTTTGTTGTTAAAGTATAGCTAAGTAAAGTATGTTATAAATGGTGCATGATTTTTTATTTTT
GATTAAAAAGTGGTAAATGATATTTTTTTCCTCCATTTTGCATTTTTACACTTTGTATGATCCAATTTGCTTTTATTTAT
CTACATATAATAAATCTCTATAATAAACCATTTACATACCATTACTAAAACTAAAATTATAATGGAAAAATATTATTATG
TTATTTATTGTTACTTTGGTAAAGCATTATTATTTATTTTGCTTATTTTAAGGGCTAATAATTAATTGAAATTAAGCAGT
TGACGAAAGTTTTTTTTATTAATTTATAAAGCACAACATTTCCTTGTCTACACGATCATAAAGCTCACAAAGAGAGAATT
GAGAAGAAACAAACTCGTCGGAGAATTCAGTACTCGCCGAAGAGGAAGAAGAAGAAGATGTCTTGGCAATCATACGTCGA
TGATCACCTTATGTGTGATGTCGAAGGCAACCATCTCACCGCCGCCGCAATTCTCGGCCAAGACGGCAGTGTCTGGGCTC
AGAGCGCCAAATTTCCTCAGGTTTTTTTACTTCTTCATCCTCTCTTTTCGCCTTACTACGATCCGTCGCTTGAATTGTCG
GAATCCTCCGTGATCGGATCTGACGAATCTCGGATCTGATTTTGAATTTTTCAATCTCCGGAATCTGATGAATATTTTCG
ATTTGCATTTCTAAATCTATCGATCCGTATGCGAAATTGAATTCAAACGTAGGGCTCTAGACCATTAGTCTATTGTGAGA
TTTCTTCGGTATCAGAAGTTATTAGATCGTAGCTTCCATAGAAGAAGATCCATATGCTTGTGAAATTGTACGCATGCGTG
TGCAACCATCGATGCAAGGTCTTCTTCTTCTTGTAGGCATGTAGATTCTATGGTCTTAGTCAGAATTACTGCTTAACAAT
TGCATCTTGGATAATCTCTGTTTCCATTTTTCTTATATGCTTGAGGAAATGTTTTGATCAATAGCCTAAAATGTTGATTT
GATTTTGCCAAAATCTGATGATGTGTTATTGATAATGTGTGTTTAGTTGAAGCCTCAAGAAATCGATGGAATCAAGAAGG
ACTTTGAGGAGCCCGGGTTTCTTGCCCCAACCGGACTATTTCTCGGTGGCGAAAAATACATGGTTATCCAAGGTGAACAA
GGAGCTGTGATCCGAGGGAAGAAGGTAACTTTCTTTACTTCATACATCAGAAAGCTGCATGTAGATTTTGATAGAGAATA
GAATCGGAATTCATGTAACAATCTGTGAATCTTCAGGGACCTGGAGGTGTCACTATCAAGAAGACAAACCAAGCTTTGGT
CTTTGGCTTCTACGATGAACCAATGACTGGAGGTCAATGCAACTTGGTTGTCGAAAGGCTCGGGGATTACCTTATCGAGT
CTGAACTCTAAAACCAAGGTTTCATTTCAGGTTCTTCTTAACTAAAGAGTGTCAATGCACTTTTTATTGTGATTGATTGT
AATGCTTTCAAACACAAATCATTTGTTACTTTAGAACCAATTGTGATTGATTGGTCTCCTTCGTTACCGAGTTTGAGTTT
GTGTGTTCTTGTAATGACATTTGATCATCTTTTTTCTCCA
>AT2G19780.1 | chr2:8519831-8522830 REVERSE LENGTH=3000
AAACATAAAAAGTTCGAAGCTTTTGTATTGGTTATGCAATTGTGACTTGATAGAAGAAAATGGTTTTTATCAGTTACATT
ATTAATCAAACTGATTTATATTAGTAGATAAAACTTATTTCTGATTTTGAAACCTTTGTAATCTGATCTTTCTAAAAAAA
AAGAAAAGTTGGGATCTTGCTAAGGATTTTTTTTGTTTGTTTACTAGAAAGAGCAAATATTGTTGAGATGAAATTTATTA
TGTTCATCACTAAATTAAATGGTCTTCAATAAATAACCAAAAAGGAATTGATAATGTTGTTGTTGGTCCAAAACTGGTCC
TGTATTTGCCTAACCAAGTAAAGAATTCTACAATGAGTAATGATGGCTAAGAAAGATCCATAAAACATATGAAAAATGAA
ATGTGATGAGGATTAGCAAAAATAAAAAAGAAGACATGAGCAGAAACATATCAATACAAAGATAGATAACCAAACGGATC
TTTAAAGTTTATGGGTTGAGATAGATAAAATTCTTAAATTCTTTTTAGACTTCGCATGAATCGACGACATTGAGCCTGAC
AGATGCTAAAGAGAGCTACGAAGAAGAGAAATGTGTTTGCATGCAAATGATGTGTTGTACCGCAACGTGAACCACTAGTT
TTGCTCATTTTTATTTGTTAAATGGTTTGCTCCATCAGAATTTATTTTATTGGTAACGACTCTACCTTCATCCCTGTTAT
ATCAATGTTTTCCCTCTTCGTTGTATACTATACTAATCAGTCTTGTTATCATCCGCATTATAGTAGACCACAACAAAAAT
CATTTAACTAATCTTCGTGTATTGTCGATTCAAATTAAATGCTCTAGTAGATAATTTAGGAGTAGCTAACTAGCTATAGA
TCGGATAAAACACTAGTTTCATAGTCTTTTCATGCATTTAGTTAGTTTTGTTGCAAGAAATTTGAGAATATAGTTTGGAT
TAAAGGAAAAAAGCATGTGGAAAATTGGAGAAAACATCATGGCGATCGCCGATCAGCTATGATCAGATCAATCGTCACCT
CGACCGATCAGAAGAGGGACAAATTAGCAGAAATGACAACAACTCTTCTGAAAATAGTTTGATCGGTCACTAAAATGATC
ATGATATCCATTAATTATATCACGTTTAGAACAGATACATTGGTTCTTTTAGCTAGAATCTAAGTCTATGTTGTTATTTG
GTACGGCACAATGTCTCAAAGAGTAAATCCAAACTGTGTCGAGAAACTATAAAGATCCAAATTCAAATTGAGACAATCTT
TTTTGAGAGGCTGCTACAAAACCACATCTTTTTTACAAAATCTTGTTCATTTCCTTAGTCTTTTAATCATATATGCTAAA
CAAATATTAATAGTTTAATACTGTTATTATTTCCTGAAATCCTTCTTGTTCGTTATTATTAGGAGGAAATTAGCATAGGG
AAGAAAAGACACGTGGCGTGCATGTAGTGAATGATTAAGCTATAACAAAGGCGAGACGTCAGTAGCAATAATAATAAAAA
ATGAGCGGCTGAGAATGTGTCTAATGAATCCAACGGCAGATACTTCATCCTACAACATTCTTCTTCGCTCCCTATTTATC
GAGACGACCAAGTCCCCCTGGGAGTTGCATTGCACACACATACATACGTAGAGAGATCCAAAATACCCAACCTCGCAGAG
TAAAAGCAAAAAGAAGAAGAAATCAGAGAGAATGTCGTGGCAAGCATACGTTGATGAGCATTTGATGTGTGATGTCGGCG
ACGGCCAAGGTCACCACCTTACCGCCGCCGCTATCATCGGCCATGATGGTAGCGTTTGGGCTCAGAGCGCTAATTTTCCT
CAGGTATAATTACCTCCTCCTCTATTATCGATCGATCATGTTTTGGTTTCGTTGGTCTTAAATCTTTTATGTAGAGAAAT
ATGATTTGATACTTGCTATTTCTATCCGTTACGTACGTATATTATGGACATATTTATAGTGATATATAATATAGATGAGC
TGATCAACTTTGATTTGTAATCTCACCATTTGCATCAAGTTCATTGTTCCGGATTTAGTTCAACGTTAAAAGTCTGAGGA
TTCATTTGTCTTCAAATAGTTCAAACCTCAAGAGATCACAGACATTATGAAGGATTTCGATGAGCCTGGTCACCTCGCTC
CCACGGGTATGTTCCTCGCAGGGCTAAAGTATATGGTCATCCAAGGCGAGCCTAATGCTGTCATCCGTGGCAAGAAGGTA
TGTTTAGGATTAACGCTCGATTGTTTGTGTTTGCATTCTACAAAAATAATCTAAGAAATCCTAAAATATATTGTTTTATT
TTTTTAAATATGTGAATTTTACTTTGCGCATGTTAAATGCACATGTATACCATTGCATTTGAAACAATCGACGTTTAAGG
CCTAGCAACCATCGGGATCGAAAAATATTTTATGAAACTTGAATTATTTTCTAATAAAAAAGATTCACATGCAAACGCTT
AAAACAATTGAGGCCTACGATTTTATGAGAATCAACCCCTCCCATTGCACTCCATAGAGCCGACTATGATTAAGAGAATA
ATCTCATGCAAAAATGGTCAATACTCTAATCATTTTGATAGTATTTGATGTTATGAATGTAATTCAAAGTCTTACCAAAA
GCATCGCTTATATGGTACATAGTATATAGTCGATGATTTTGCACTCCCAAACTTTTTCATTTCTTGAAATGATAATTACA
TTCTTGAAACTATAAGCTTATCATAAAAACATTTAATGTTAAGAATTTGGTTTGAAACTCAAAACCATTAATATAATTGG
AACTTGGGCAGGGAGCTGGGGGAATCACGATCAAGAAAACAGGACAATCAATGGTGTTTGGTCTGTACGAAGAGCCAGTG
ACTCCAGGACAATGCAACATGGTTGTCGAGAGGTTGGGTGATTACTTGATCGAACAGGGTCTTTGAACCATCTACAATGT
TTTATATCTCTTTCTCTATAAATCATTAAACCTTTGTTTC
>AT2G19790.1 | chr2:8528396-8531395 FORWARD LENGTH=3000
TGCTAAACACCCTGTTTCTATTTCTGTTAATCCGTTTCATCACTTTGTTACACACTTCTTCTTGTATTATTATTAACGAT
GCTTCAAAGAGAGGATAATACAAAAGAAGCAGGAAATCGAAAAGTACCAATTGGGAGTACAATTCACAAGAACCCGATGA
TAATAAGGATAGTTACATTGTCTAGCCATTACATCCGCACATAGGTCTGTTTGTCGACTTCTTGAAAAAAACGAATGGCT
GAAAAGTGTCTTCTTGGATTCCTTAAGATCTCTTTTGTGTATGTTTTCAGCCTTGGCCATTTGGTTGGATCATCAATAGG
TTGAACCAATTGCTTAGAGTCACTGTCAAACTGAACATACTTATATTCCAAGTTGTCCAAGCATGACCTTGTCCACACTA
GTGTCCTAGCTAGTACCTACCACTTCCATGTTTTAACCACAATCTTCAGAAAGTCTTGTCACCTTACCACTCTTTTTTAA
TCTTCTAGTATCCAACCAACTCCACATATTGTTGAATCTGCATTTAGGTTTTACCTTTCAATAATCAATGACTTTACCAA
TAATCAATGACTTTAGTTTTTTAGCTTTAAATTCTATGTGACATACTGTTACGTACTGACGTATCATTTATATGGAGAGA
GTTGACCACATTTCATATACATGATTTGTGTGTAGTTTCTTCATTGAGTTTCGGGATTTCAAATGGATTTCATTATTTGT
TGATGTTAGGTTGTTAGATTTTGGATTTTATTATTTTTCTTCATATATGGTTGTTGTCAACGCTTAATCCAGAATGATTA
CCTAGATTCTGATCTTATGTTTAATTCATCAAGTCACCAAAAATATTGTTGAATTGTTTGAAGAAATATAGGAGAGTCAA
ACGTCCTTAGTCAACAAGAATTGAAGATAAGACATTTTGTGAACAAATGAAACTTGAAATTTTAATGCTTGCTTGAATTT
TAAAAATCAAACGAGAGTTTAGTTTTTAGGGATTTGATTGCTTAGATAGTTATTGTTATAAGAGCGGGTTAACTTTATCT
TAGTGACTGAATTCAAGAACAACGCTTAGTCTCATTCCTTTAATTATGGCCATGTTCGACGGAGAGTCGCCAACGACTAC
CTCATCAAGAGATCTAAATGACGTTGACGGCGACCATTAACAAAGCAAAACGACGACAGTAGATGTAAAACGACGATGAC
AGCAGATGTTATCAATCTATTATATCTCTTATTAATACACTACATGTGTTTACCTCTTTAACTAATAAAATAAAGTTATA
GAACAAAACTTAAATTAATTTCCATCTAAAATAAAAAACTGATTTTTTGTGAAATTTATAATTAAATATTAAAACGATAA
ATATTATGAAATGGATAAAGTAATATAGATTTACGATATTAAAATGCACAATAATACCAAGCAAATTTTATTGTCATGTA
CTATATTTATTTTATTTTAAAACATATCAATTTATAGGGTGCAATTTTTATAACCGGAAAGACAAATGTATGTTTAAATA
TTAGTTTATTGACATCTTCGCATTCTTAGCTAGATGTTCTGGACTTGGTGGATGTTTTTTGTGTCCTGGAGGATAAAATG
GAGGTGTAAAGCCTGGGAATTGATTCACTGATGTCTTCACAATTCCGTTTGATGGAGGAGCATATGGGGTTGGGAAAATT
GGATATCTAGCATGAGCAAGGCCAAATGTAAGAAGAAACAAGGTAACCACCATTTTTACCACCATTTTTATCTGAGAGTG
CTTGACAATTAGTTTCATTTTTTGTTGTTTGTGATTAAAAATGTTTATCTATCTTTCTTATTTATATTGTTGTGACATAA
ATAAAATGAAGCAATATAATAATTTTTGTTGACAATAAATGTATGCTGGCCAAAAAGTATGGCAATATGATCAAATTTTT
TAAAATTAAATTTTATGTTATAAATTTTCTATTAATAAAGTAAGTGTTTTCTAAAAAACGTTTTGAGAAGTTGACTTGTG
ACATTTCTCTTTTTGACACGTGTCTTTCTTCTTAAACTCAAAATACACCATTATGTATTTTCATTAAATTTTATTATATT
ATTATATTAAAATTTTCAAATTTCAAAGATAACTTTTTATTTATTTGCTTTATCATATCTAAAATATATTCCAAAGACAC
AAATTTTTATTTATTTTCTTTGTATCATCTTAAAATTTATTGTAAAGATACATTTTTTATTTGTTTATTTTCTATCATAA
AAAACAATTATGAAAGAGGCACAATTTTTATTTAGTTTTCGTTTTGAATCTAGAGGCACAAGTTTTACTTTATTATTTTT
TAGAAAAGATGGAAAAGATAACATTAAAGTAGATACATTTGTTTTCTATTTTCTTCTCATTAAATTAAAAAAAACTATAT
AGTAAAGTAAAGTTCCTCGAAAAACAAATTTTGAGAACGTGACATATGACATATCTCATTTTGGCATGAGTCCTTCTTCT
TAAATTCAAATATATCATTATGTATTTTAATTAGATTTTATTATATTATTATTGAAATACTTATTTCATACAACATAACT
TTTAAACTGATGGGGGAAAAAATTACAAATGAACACACCAACTTTTTTATTAGATAGATTTATCTTCCGTTGTATACAAT
AGAAACTCGTTAACCTTCGATCTCGTTCTCCTCATAAAAGATAGTTAATTAATTGACTCGTAGCTTTATCTCACCATTTT
AGTTTCGCCGGAAAATACTGCAATGTCAAAAAAATATATACACATTAGACAAATTATTACAAGTTTGGTTATTAAAGAAA
TTATATTTAAATGTATTTTTACCTTGTTGATGAGTGAAATGTAGTAAGGCTTCACTTGTTCGACATCTACCAGAACTTTG
CTCTTACTGTATAGGTCATATTTACTGCAATACATTATTGTTCGTCAGTATCACATAATTGGAAATGAAGTCTATAAAAT
AAATAACATAAGATGAAAGAGAGAACAAAAAAGAAAAAAA
>AT2G19800.1 | chr2:8528106-8531105 REVERSE LENGTH=3000
GATAAAGCTACGAGTCAATTAATTAACTATCTTTTATGAGGAGAACGAGATCGAAGGTTAACGAGTTTCTATTGTATACA
ACGGAAGATAAATCTATCTAATAAAAAAGTTGGTGTGTTCATTTGTAATTTTTTCCCCCATCAGTTTAAAAGTTATGTTG
TATGAAATAAGTATTTCAATAATAATATAATAAAATCTAATTAAAATACATAATGATATATTTGAATTTAAGAAGAAGGA
CTCATGCCAAAATGAGATATGTCATATGTCACGTTCTCAAAATTTGTTTTTCGAGGAACTTTACTTTACTATATAGTTTT
TTTTAATTTAATGAGAAGAAAATAGAAAACAAATGTATCTACTTTAATGTTATCTTTTCCATCTTTTCTAAAAAATAATA
AAGTAAAACTTGTGCCTCTAGATTCAAAACGAAAACTAAATAAAAATTGTGCCTCTTTCATAATTGTTTTTTATGATAGA
AAATAAACAAATAAAAAATGTATCTTTACAATAAATTTTAAGATGATACAAAGAAAATAAATAAAAATTTGTGTCTTTGG
AATATATTTTAGATATGATAAAGCAAATAAATAAAAAGTTATCTTTGAAATTTGAAAATTTTAATATAATAATATAATAA
AATTTAATGAAAATACATAATGGTGTATTTTGAGTTTAAGAAGAAAGACACGTGTCAAAAAGAGAAATGTCACAAGTCAA
CTTCTCAAAACGTTTTTTAGAAAACACTTACTTTATTAATAGAAAATTTATAACATAAAATTTAATTTTAAAAAATTTGA
TCATATTGCCATACTTTTTGGCCAGCATACATTTATTGTCAACAAAAATTATTATATTGCTTCATTTTATTTATGTCACA
ACAATATAAATAAGAAAGATAGATAAACATTTTTAATCACAAACAACAAAAAATGAAACTAATTGTCAAGCACTCTCAGA
TAAAAATGGTGGTAAAAATGGTGGTTACCTTGTTTCTTCTTACATTTGGCCTTGCTCATGCTAGATATCCAATTTTCCCA
ACCCCATATGCTCCTCCATCAAACGGAATTGTGAAGACATCAGTGAATCAATTCCCAGGCTTTACACCTCCATTTTATCC
TCCAGGACACAAAAAACATCCACCAAGTCCAGAACATCTAGCTAAGAATGCGAAGATGTCAATAAACTAATATTTAAACA
TACATTTGTCTTTCCGGTTATAAAAATTGCACCCTATAAATTGATATGTTTTAAAATAAAATAAATATAGTACATGACAA
TAAAATTTGCTTGGTATTATTGTGCATTTTAATATCGTAAATCTATATTACTTTATCCATTTCATAATATTTATCGTTTT
AATATTTAATTATAAATTTCACAAAAAATCAGTTTTTTATTTTAGATGGAAATTAATTTAAGTTTTGTTCTATAACTTTA
TTTTATTAGTTAAAGAGGTAAACACATGTAGTGTATTAATAAGAGATATAATAGATTGATAACATCTGCTGTCATCGTCG
TTTTACATCTACTGTCGTCGTTTTGCTTTGTTAATGGTCGCCGTCAACGTCATTTAGATCTCTTGATGAGGTAGTCGTTG
GCGACTCTCCGTCGAACATGGCCATAATTAAAGGAATGAGACTAAGCGTTGTTCTTGAATTCAGTCACTAAGATAAAGTT
```
