## Supplemental_Data1_Codes for "Expanding the synthetic biology toolbox with a library of constitutive and repressible promoters": Araport11_downstream_3000_translation_end_20160617 (part 48 of 154)

```
AACCCGCTCTTATAACAATAACTATCTAAGCAATCAAATCCCTAAAAACTAAACTCTCGTTTGATTTTTAAAATTCAAGC
AAGCATTAAAATTTCAAGTTTCATTTGTTCACAAAATGTCTTATCTTCAATTCTTGTTGACTAAGGACGTTTGACTCTCC
TATATTTCTTCAAACAATTCAACAATATTTTTGGTGACTTGATGAATTAAACATAAGATCAGAATCTAGGTAATCATTCT
GGATTAAGCGTTGACAACAACCATATATGAAGAAAAATAATAAAATCCAAAATCTAACAACCTAACATCAACAAATAATG
AAATCCATTTGAAATCCCGAAACTCAATGAAGAAACTACACACAAATCATGTATATGAAATGTGGTCAACTCTCTCCATA
TAAATGATACGTCAGTACGTAACAGTATGTCACATAGAATTTAAAGCTAAAAAACTAAAGTCATTGATTATTGGTAAAGT
CATTGATTATTGAAAGGTAAAACCTAAATGCAGATTCAACAATATGTGGAGTTGGTTGGATACTAGAAGATTAAAAAAGA
GTGGTAAGGTGACAAGACTTTCTGAAGATTGTGGTTAAAACATGGAAGTGGTAGGTACTAGCTAGGACACTAGTGTGGAC
AAGGTCATGCTTGGACAACTTGGAATATAAGTATGTTCAGTTTGACAGTGACTCTAAGCAATTGGTTCAACCTATTGATG
ATCCAACCAAATGGCCAAGGCTGAAAACATACACAAAAGAGATCTTAAGGAATCCAAGAAGACACTTTTCAGCCATTCGT
TTTTTTCAAGAAGTCGACAAACAGACCTATGTGCGGATGTAATGGCTAGACAATGTAACTATCCTTATTATCATCGGGTT
CTTGTGAATTGTACTCCCAATTGGTACTTTTCGATTTCCTGCTTCTTTTGTATTATCCTCTCTTTGAAGCATCGTTAATA
ATAATACAAGAAGAAGTGTGTAACAAAGTGATGAAACGGATTAACAGAAATAGAAACAGGGTGTTTAGCATTAATGGGCT
TTGTCCATAAGTTGTATAGGTGAAAGTATGTTGGCTTTGCTTGTCTCCACAATGCAACCATTCATCACCATTTCTTCCAG
CATGAAATGAGCTTTCTCCAGATGGAACATTATGTCTAGCTCACACTGCATAAAATAAAAAAGAGTTTATATAAATCACA
AAGTGGGAAACACAAAAAACAAGAGAGTCTATTCGATTCGAGACTACTATGAACCTATACAGCTTACCACATTTCCAAAA
TGCTTGTCCATTGTCTCGACCAAAAGATGTATGAACTCTA
>AT2G19802.1 | chr2:8535930-8538929 REVERSE LENGTH=3000
TATTTATACATATATTTGTTTTTCCGGTTATAAAAATTGCACCCTATAAATTGATATGTTTTAAAATAAAATAAATATAG
TACCTGATAATGTAAAATTTGTTTGGTATTATTGTGCATTTTAATATCATAAATTTATATTACTTTATCCATTTCATAAT
ATTTATCATTTTAACATTTAATTTTAAATTTCACAAAAAGGTCAGTTTTTAATTTTAGATAAAAATTAAATTTAAGTTTT
GTTCTATAAATTTTATTAGTTAAAGAGGTAAACACATGTAGTGTATTAATAAGAGATATAATAGATTGATAACATCTGTT
GTCATCATCGTTTGTCGTTGTTTTGCTTTGTTGGTGGCTGCCGTCAACGTCATTTAGATCTGTCGCTGAGTCTCAGTCGA
ACACGGCCATAATTAGAGGAATGAGACTAAGTATTGTTCCTGAATTCAATCACTAAGATAAAATTAACCCGCTCTCATAA
CATTAAAGCAATCAAATCCCTAAAAACTAAACTCTCGTTTGATTTTAAAAATTCAAGTAAGCATTAAATTTTCAAGTTTG
ATTTGTTCACAAAATGTCTTCTCTTCAATTCTTGTTGGCTAAGGACGTTTGGCTCACCTATTTTCCTTCAAACAATTCAA
CAATATTTTTGGTGCCTTGATGAATTAAACATAAGATCATAATCTGATCTAGGTAATCAATCTCGATTAAGCGTTGACAA
CAATTATAAATGAAGAACAATAATAAAATCCAAAATCTAACAACCTAACATCAACAAGCAATGAAATCCCTTTGAAAATC
TCAAATTCAATGAAAAACTACACACAAATCATATATATGAAAGTTGGACAACTCTCTTCATATGAGTGACACATCATCAT
ACAAGAAAATGACATGTGTCATTCTACATTTATTAAATTAAAAGATTAGCAAACTAATTGAGAAAAAATCAAAAGTCTTT
TGTTGTGTTAAATTCTTTATTAATTTCACTCTTAAATAAATTTCTAAAAACATTCAATAAATAAAAAAATCATAATAATG
TATCAAGCACTATTTTCATTTTATTCTACTTATGTTATTAATTTATTTTTACCAATAGTCATTAATTCATAATGGCTAAA
TATTTACTTTTGGATATAATTATATTTTGGATATTTTTGGTTACCTAAAATATTTTGGTTTGAATTCATTCGGTTTCGGT
TTTTTCGGTTATAGAATTTAATATCTATAGAGTGCCACATGTCCACATAAAATTTAAAGCTAAAAACCTTAAGTTAAGTT
TTACCTTTCAATAATCAATGACTTACCCCTTAGATTTCAGATTATCATGGACCCTTACACTTCTCCTCTATCATTTTAAA
GCATCGACTCTTCATAAGCCATCATTCTCAAAGCTAAAGTAGTTTTTAAACTCCATCACCTCATAACTACTTTATATGCA
CCAAATAGTTAAAGGTAAGTTTATCAAGGAGTTTGTAAGGTTATTTTATACGTTTATATCTACATTGTTTTTACTAACAT
TAATATTGTTCTAGTACTTAAGTCAGCAAAATACAAAAGAAAAAAAAAAGAAAAACATGAATAGAATAATTAAATGGTAG
CACACGTCGTCATTCATTTTTGTTCTTACACCTTCTTATCCATACAAAATGCAAAAGTGTGTGTATGTTTGATGTAGTTA
AATTGACTGTAGGTTCTATGTGGCAAATAGTAGTTTCATGAATTGGCTTGTGTACATGAAGCTGAGTTCTTGGGTTTAGA
AACAAAGGTAGCAGAAGGTTTAATGGAAACACAACTCATGAACATTATTATTGTTCTTTCTAGTTATAGATGAAGTTCAA
ATTATTTTGGTGAAAGAGAAACCTCGTGATATTGATTTACCTCAACCTAAAGCGCACAAAAAAAAAAACACCTTCTACGA
ATCGCAATATTAATTAACAACATGCATGATGATAAGCATGTATCTCACATTGATGAACTAATGTTTATTCTGAATTCTCT
TTTTTCTCTAACAAACTTGAGATCTCTTTTTTCATCTATAATCTAGACGTGTGAATTTTATGAAAGTTTTTAATTATATG
ATATAAAATTTAAGAGTTTCATTTGGAAACAATTTTAAAAATTTATAAATTCTTAGAATGAATGAAAAAGTCAAGACAAT
ACAAGAAAACATCATAGCTAAACATAAGTCCGTATATAGCGTGGAAACTCACCTAATATAAGCAAAAAAAGAAATCATAA
TTAAATAAATACGAAGGTATATAAATCTTCTCCGAATTTTTAAAAAGGTTCGTAAATCCTCTCTCAAAAGCTCGTAAAAG
ACGGTACAAACCTGAATAAAATACGTCTCTCGTCTAAAACTTAACCACTATGATTTTCTAATACAAGAAATGCGTTTTGG
TCGGTTTAGGATCATTTTGGAAACTTTAAAATCTTGTTTGAATGTAGACTGATCGATTCCAATTTTGGACCGGTCGATCC
CTGGTTCCCTGGATTAATTTCCACATTAGCTTTAGTTGTTCGGCAGCTTTAACTATTTGGCAGTTTGACATGTCTTTAGT
AAATCGACCATAAGTTTTGATTGCACTTTTAGAGTTGATTCAAATCACTTGAAAACGAAAGAAGATCCTCATCTATCTTG
TGTCAAAATATGAGGATGATTGTACAGTAGGAAGTCTTTCATCTAAAACCAAACTTTTGACGCTTTTATGTAATCTTACA
TCTCCAAATACATGTTTGCATTCTAAAACGGTTTGTTTTCCTCAAACCAACCTAAAACCTGTAGAGACTCGAAATAGACT
TGAAAGCTTTAAAACTACACTTTGACAAATAAAAGACTCCAAAACAAAACAAAAAATAGTTATAAACCAATAAAAATTAT
GATCAATTCTCCCGAACTTGAATTTTTGCTTGTCTTCAAGCAAGAACGAACAAAATTCAGAGATCAAAAGAAAAGGTTTG
AAGGTGGAAACTTACATATTCTTGGAAACTTCTACTTTGT
>AT2G19810.1 | chr2:8551499-8554498 FORWARD LENGTH=3000
TTTGAACCGGATTCGTAAACCGGAGTGTCTGAAATTTCGTTGATAAAGATTAATTAAAGGATTATTATCGGCATGGGAGG
TTTTTTAATGGATCTCTTCTTAGGAAAAGAGGAGATTTCTCTGCAAGTTTTTTTTTTGTATATTTATTATTTCCTAATTT
CGTATAATCTCTGTTCCATAATCGATGATTCGAGGGAGATTCCTCAGTGTATAGGAGTTGCTTAGGATTTTTCATTATGA
TGGATTCACTAATATTGATATTGTTGGTTATTGTTTTTTTTATATATTATGATGTAAGATGCAAGTCGCAATGTAATTAT
TAAATATCTTATGAATGAAATGAGAATGTAAATTATTTATTTTGTTATGAGCATTTCTGTAATGTGCTTAGCTTTAAGGA
ATGATTTGTTTTGGTCTGTATATTGAGGCATGCGTAAAGTGCTGGTGATGTGATCAACGTCCGTAAACATCATTATCGGA
GACTCTGATTATTATGACCTAAATGAGTTTGGAGATTGAAGTTGTACTTGTGTGTCCTTTAGTTCTTAACTTGAGTAAAC
CAGAAGTTATATAGAAATTTATACTTGAGTCAAATAATGGATCTTAAACTAATAAACTGTATCGAAATGCACGTTGATTT
TGAGCTTTATCCAACATGAGATATGATACTTGGTTTAAAGATTTGGGTTTACTAAGTAGTAGCTAGTTATATATATATGC
AGTAGGGCCGATCTTATCTTGGGTCCTCGAGCAACAGAAGAATGTGATATAATTGGATGTTGGATCTGATTAAAATTATT
GTAATGTGTTTTTTTAGCTATAATAAACTATAATAGTATAAAGTTTTCCAACATGTCTGCTTTAGTTTTTGGATCACCTT
CTTGTTTGATTGTATTGAAACACACATATATCTGGTTTAGAAAACAACTAGTATATATGCTAATGAACGTTTAATAACAT
TTTGTGGATCGGAATAATTGAAAACGAGTGTCGTATTTTTTGGTTAAAGAATGGGATACTTCATCTTTATAACTTTGATG
CTATGTAACGTTTGTTTGTCAATGTTTCATAATATGAATTAATGATCACGACGTACTCTTAACGACGCTTTTAAATATTT
TCCATCAAAGCTATAAAACTCTTTAAGGGAAAAAAAAAAACATCTGAATATTTGACTTTCGAAAAAGGTCTCGTAGTCAT
AGATCTTATCCAAGGGAGTATTGACTTTTAGAAATGGGTCTCGTAGTCAAAGATCTTATCCAAATGGTTAAGCTTAAGAA
TATTGACAAATTTTATATTAGTTTTTCTTCGATCTATAAAAGCTGAATATTTGCAATGATTTAAACTTTAAAGCAAAGCA
AAGAGTAAAATATATTATTCGTTAAACTAAAATAAAGTAAACCCCAAATATTTTTGTTAGAAAAATATTCAAAAATCCGT
TATGACCTGTATATATTAGTAGGTTTTGAATCTGTTACGTATAAATTTATTCTATATATTTTGATGAGATATATTGATTA
TTAATAGTTGTCAAAATATTATTATGTATTTAAATATCTTGGTGTTAGTAATAATATACATTCAACATAGAAAATAATTT
ATAGATGTTTAATCATTAAAAGTTTCTATTTTCCATTGAAGCAAAATTTTTATTTTAAAATTCTTAACAACCGTAAAGTT
TCATACAAGTTATATATACATATATATAACAGTTTGTACGTTTTTGCCAGATATTCATCTAATAACTTAATAACAGTCAA
TTGTTTCATAAACGTTTGCTTTTATGTGTAGAATATGTCTTTATATCTTTGTAAAAGTTTTCATTTATGATGATCATCTA
CATGCACACACAATTAAACCAGAATAATTATTCATACAAACAAAATCATAGTATTAAATATCTATGCTCACATTTGTTTC
AATTTTATTTTTTCACAAGAGACATAATTATTCGACAAATAAGAAAGGATAGATCAATGATATAATGTATGCTATATTCA
TAAATATATACAACACAATATATCTCAACACACTATATCATTAGTTTAAAGACGGAGCTCTGTTTTTTCTTTTTCAACTT
TAATCTTCTCCTTTAGTTCATTGAGGTAGATTTTGCGTAATTCAATTTGCCACTTTAATTTTTGGATCATTCCAAATCCA
CCTCTCGCTGGATCTTTTTTCCAAGCGTCACCTTCCATGAGTATGGACGATGCCAACATGTCTCTTTGTTTGTCTTTGGA
CGCGAACCTCATCATCTTAATAATATTTGACGTACCAAATAACTTATGTGCATTTTCATATTCACCTTTTCTATAAAAAA
AATAATCAAAATTGATTAGTATTAATAACCAATTTACTGATCATGCATTTAACAAAAAAACATTAGCAAAACATATATAT
ATATATAAGAAAAACATATACCTTTCGGCAGGAAAATATGGTGCAAAATCACATTTTTTGGGACAGCGTTTGTTTTTGGT
GGTGCATAGAGCACAAGGAGCACGTTTAACATTGACTCTCGAGACATCCATAACAATAATTTGTGTAAATACAACTATAA
ATTTGTTAATTGAAAGAAGAATATATAAAATATTTCATGAAGATGAATTTATATATAAACCTTTGGAAAATATTATCAAA
CTTTTCAATTAAATTTTTAATGAAAAAGATAAGGCTAAAACTTTTAATAACTCGTTCTTTTTGTATTTTGGAAATAATTT
GAGATTTTGTTTGGCTTTAAGTTTGTAACTATGTATATTTTGCTTTAATTATTTATACATATAGACTAATTTCCAATTAT
AAAATCTATAACTATTTTTATTCAGTCACATGAATAAAGAACAATTATTACACCGACAAATGTTTTCATAACAACAATAC
TATTTAATAATGATACCAAATTTTCACTTCATCTTATATGTATATTTCTCTAATTATTTATATATTTAGACTAATTTTCC
AATCATAAAAACTAAACTATTTTTAATAAATTACCTGAAT
>AT2G19820.1 | chr2:8550544-8553543 REVERSE LENGTH=3000
ACTAATGATATAGTGTGTTGAGATATATTGTGTTGTATATATTTATGAATATAGCATACATTATATCATTGATCTATCCT
TTCTTATTTGTCGAATAATTATGTCTCTTGTGAAAAAATAAAATTGAAACAAATGTGAGCATAGATATTTAATACTATGA
TTTTGTTTGTATGAATAATTATTCTGGTTTAATTGTGTGTGCATGTAGATGATCATCATAAATGAAAACTTTTACAAAGA
TATAAAGACATATTCTACACATAAAAGCAAACGTTTATGAAACAATTGACTGTTATTAAGTTATTAGATGAATATCTGGC
AAAAACGTACAAACTGTTATATATATGTATATATAACTTGTATGAAACTTTACGGTTGTTAAGAATTTTAAAATAAAAAT
TTTGCTTCAATGGAAAATAGAAACTTTTAATGATTAAACATCTATAAATTATTTTCTATGTTGAATGTATATTATTACTA
ACACCAAGATATTTAAATACATAATAATATTTTGACAACTATTAATAATCAATATATCTCATCAAAATATATAGAATAAA
TTTATACGTAACAGATTCAAAACCTACTAATATATACAGGTCATAACGGATTTTTGAATATTTTTCTAACAAAAATATTT
GGGGTTTACTTTATTTTAGTTTAACGAATAATATATTTTACTCTTTGCTTTGCTTTAAAGTTTAAATCATTGCAAATATT
CAGCTTTTATAGATCGAAGAAAAACTAATATAAAATTTGTCAATATTCTTAAGCTTAACCATTTGGATAAGATCTTTGAC
TACGAGACCCATTTCTAAAAGTCAATACTCCCTTGGATAAGATCTATGACTACGAGACCTTTTTCGAAAGTCAAATATTC
AGATGTTTTTTTTTTTCCCTTAAAGAGTTTTATAGCTTTGATGGAAAATATTTAAAAGCGTCGTTAAGAGTACGTCGTGA
TCATTAATTCATATTATGAAACATTGACAAACAAACGTTACATAGCATCAAAGTTATAAAGATGAAGTATCCCATTCTTT
AACCAAAAAATACGACACTCGTTTTCAATTATTCCGATCCACAAAATGTTATTAAACGTTCATTAGCATATATACTAGTT
GTTTTCTAAACCAGATATATGTGTGTTTCAATACAATCAAACAAGAAGGTGATCCAAAAACTAAAGCAGACATGTTGGAA
AACTTTATACTATTATAGTTTATTATAGCTAAAAAAACACATTACAATAATTTTAATCAGATCCAACATCCAATTATATC
ACATTCTTCTGTTGCTCGAGGACCCAAGATAAGATCGGCCCTACTGCATATATATATAACTAGCTACTACTTAGTAAACC
CAAATCTTTAAACCAAGTATCATATCTCATGTTGGATAAAGCTCAAAATCAACGTGCATTTCGATACAGTTTATTAGTTT
AAGATCCATTATTTGACTCAAGTATAAATTTCTATATAACTTCTGGTTTACTCAAGTTAAGAACTAAAGGACACACAAGT
ACAACTTCAATCTCCAAACTCATTTAGGTCATAATAATCAGAGTCTCCGATAATGATGTTTACGGACGTTGATCACATCA
CCAGCACTTTACGCATGCCTCAATATACAGACCAAAACAAATCATTCCTTAAAGCTAAGCACATTACAGAAATGCTCATA
ACAAAATAAATAATTTACATTCTCATTTCATTCATAAGATATTTAATAATTACATTGCGACTTGCATCTTACATCATAAT
ATATAAAAAAAACAATAACCAACAATATCAATATTAGTGAATCCATCATAATGAAAAATCCTAAGCAACTCCTATACACT
GAGGAATCTCCCTCGAATCATCGATTATGGAACAGAGATTATACGAAATTAGGAAATAATAAATATACAAAAAAAAAACT
TGCAGAGAAATCTCCTCTTTTCCTAAGAAGAGATCCATTAAAAAACCTCCCATGCCGATAATAATCCTTTAATTAATCTT
TATCAACGAAATTTCAGACACTCCGGTTTACGAATCCGGTTCAAATCACATAACCAAGTCAGAGACCCACCCGACATCAG
GAGTATCACCCGCTCCCTGATCCGGATCCGGTTCAATCCGACCCATGCAATTCTCTTTGCTCAGCTTCTCGAACAGCTGC
GCTCGCAGTTCACGACCCGACTCGACCCGTTCCATCGCCGGTTCTTCCTCCAAGCCATTCTCCCAAATGTTCATAAAACC
AGGTCGGGTCGGTGTAGTTGGTAAGCTACGGAAACCAGGACCCAAAACCGATCCACGAGGCGACCCGAATCCGGATCCGT
ATCCTCCGATTTGATTGTTGTATGACGACGAAAGAGAAGACTTCACTTTATTAAGTTGCAGATTCCTGAGAGACGCAACG
ACGTCGTTTCCCAGATTAGACCCGAGTGAACGACTCAGTAACGAACACGACGAGTCCGAGTCACCTCGTGGACTCACCGG
CGGCGAGTTAGACGACGGAGAAATCGAAAACTGAAACGCTCTACGAATCGTAGGAGACAAAACGTCGAACGAATCAACAC
GATCAGGGCTTTGATTAGGCAAAACCCTAATCTGATCCGGCGAATGAGCAAAGAAACAAACACGACGGCGACAGTTACCA
CCGTCTTTACACGGCTGAGTCCGGTAACGCGCCGGGTGAAGCCAACACTCAAAAACACCATGAGAAAACTCACATGCGTC
TCCTCTCTTGCAACAACCTTTACGAAACTCAGGACACGCCGTACCGGAGTAATGAAACTTCCTCGGATCACGACGGCGAG
CTTTTTCTCCGGGATGAGCGTAAGGACACTCCGTCCAATCATGGCTCCGGCCACGAGCACAACGTCTCACTTTAAACTCA
TACATCCGAAAATGATCGCATGTATAAGCATCGATTGGTGAATCCGGACCCGAGAGATCCGGATCTGAATCCGGATCCGG
TTCGTTTGACGGAAGATAACGTTGTAACTCAGCCAAAGCT
>AT2G19830.2 | chr2:8555101-8558100 REVERSE LENGTH=3000
GGTAAACTTTCTCATATCAAAAACAAACAAAACCCATTGAAGAATTTCCACATTTTTTAGCTGATTGTTTATTAAAACGG
CTTTTGTTTACTGCAGCTGAAGCTAGCCTTGGAAGATTTCGATTAAGTGGGGAGATTTGTGTGTGCATTATCTAAAAACA
GAAAGAAAAGATTTTATGTATATAAGGATCCGAGTCTAATTGATCGGAAGATTTTTTTTTTCTTTTTCAATATAATTAAC
TTATTAAACTGCATTTGAATGTTTCTTTTACATTTTTGTCAACTCTTTATGACACTTTCTTGTGGGTTACGACTTGGCAC
TTTCTGTTCTTTTTCTCCTTGCTTCTCACTTTTGCTGTTTTGACTTGGTTATATATAACTACGTGTCGTTTGTAAGTTGT
ACCAACCTTTTGCTTGCTCCCCAAAAGTTGTTACTTGTCTACGGTTCGATTGCAGTTTCTTGTAATGGGTTGTATTTTTT
CAAAAGTATGTCCAACCCGTTATATCTCTTGTTAACGTCTAACTTCTACGTCCAAATATTTTTGACTGAGGCAATTCCTC
GAACAGCTTCATCACTTAGCTTTGTATTTGTATTGTATTATATCATGTTTTATGGTATGTTCTAATAGTGTAAGTTGGTG
GATTGACTATTTCTATTCTCCATTTCTGGTATAGAGTGTGTCGTTTGTTCGATTTCCTCATTCAAACATTCAAGCTTGAA
TTCTGATTTCGTTGTTTTTAAATTGATTCACTCGAAGATGCTTCAGTTATTTTACAAGTCATAAGACTTCTTTCTAGTGA
TTATCTTTCAACTATTTGTTGATTTGGACGTAATTGTGAATAGCTTTTATCTTTCAGTACCACAGCATTAAATTGCATGA
TTATCAGTTTTGTTGATGAAAATGGTTATGGTTGTTAGTCTTAGATACAAGAACTAATAAGTAGTGAGTGTGTACCTCAT
TTTCATCTCAAAGAGCTAGAGAAGATGCGGCAAAGACAAAAGCATGTAACTAGGGATATTAAAATGAGATATTTTACTTG
TAAAATAAGCTAAGTCATATATTTGATCAGTGTCTCATTACATATTAGAGACAATGAGGTAAGAACTAAGAACCCCATAG
CAAATTTGTTATGTTCTTTTTTTTTTTTTTTTTTTTTGTGTCTATTCAACCTCTTGTCACTATGAAGATATTATTTGATT
GTATGTCTATGTGTCAAGCTTTAAACTAAAATGTGATTTTCTTTTACCGTTTTTGTTACTATCATTTCTCTATAATGTTC
TTGTCATGGCGATGATTGCCAATCGGACTATATAGCTAGCATGCATCATAGTTCCTCTACGATTTTAGCTACATTTAAAT
TAAATCATAATCTCTAATTCGGTGATAACATCATGTAATAGGCTTGGTTGGGGTAAATAATTAATAATTTGACTCGACTT
TTTCTTGACATTATCACCCGTTAAGTAATGGAGTCTAGTGACCTTTACATAGGTTTCTTCTTTTCTCGATCACATATTAT
AGTTGCGTAGACTAATAATCACTACTCAACTCTACAAATTTGGACTTTTCCTCTACAACCATATCTATATGTTTTTTAAT
TGATAATTAAAATCGATTCCGTCAATACATCATATGGATTCCTTCAGTATCTAACAATGGACCCATATGTCCCCCTGTCT
TAATCAAAATATTTAATTAACATTATTATAAAGTTTCCCTCAAAATGTGCATTGCCTTTAACTAGGGTTGGGCACACAGC
TAATATATATCTTAAATAATGTAAACAGTATTGGTAATCCAATCTGTTACTACATATAATTAAATTTATGAAATTTTCAT
TTCCAAAATTTTGGATATCCTTAATGCAACACATATAATAACCGGTAAAAAATATGTAAAATTAATAAACTGTCTAATAA
ACATTTCGAATTTTTGATGCAATACATAAAAATGATCAAAGATATGCAAAAATCATTTAATTATTTTCAAATAATACAAA
AAATCAAGATGTAAAGGCTAATAAAGTAAAAAAACTGAAGTACGGAATTTGTTTCCAAAAGAAATATTGATTTAAAAAGG
TAAATGATTTAAACCTTGGTATTAACCATAAAGTTTCCGTAAAATATAATTTATGTTTATAATTTGTTTTTTGTCCTTTT
ACTTTTCTAATCTACATTAAAATACATCAAAGGTAAATAATTATTAAAATTATTATAATATTTTAAAACTTGAGGCTATA
AGCTTATAAGGCCGTCCACGTGGAGTTCTAATAAATCTATCAGGCTTAGCTAGGGGTGTCAAAATGGGTCAAAATTCATG
GGTCAACTCAACTCAACTCAATCCATGAACCCTAATGAGTTGAAAATTTTGACTCAAATGAGTTGATGGGTCAAATGGGT
TGATGAGTCAATTGGTTTGATGAGTAAAATGAGTTGGGTTGTAATGGTTAATGGTTTCAATGGTTTACCCAATTAACCCA
TCAAATTTTGTAAAATTGAATTAAACCAACTAAAATCTCTAAACCAATGTCAATTTAAGTTTAACCAACACATCTAAACC
AATTTAATTAAATTAATATTTTTCCAAATTTCTTAAATATACAAGCGATGAAATTAAGAAAAAATAAACTCGTAATTTTT
CCACCAAAAAACATAAACCCGTGATTTTTCCGCCAAAAACGTAAACCCGTGATTTTTCCGCCAAAAACGTAAACCCGTAA
TTTTCCCGCCAAAAATGTAACCCCGTGATTTTCCCGCAAAAAACGTAAATCCGTAATTTTCCCGCCAAAAACGCAAACCC
GTGATTTTCCCGCAAAAAACGTAAACCCGTGATTTTCCCGTCAAAAACGTAAACCCGAGATTTTCCCGCCAAAAACGTAA
ATCCGTTATTTTTTCGCCCAAAACGTAAACCCATCATTTTCCGGCCAAAAACGTAAAAATCTATAATTTTCCCGCCAAAA
ACGTAAATCCGTGATTTTCGGTACCAAAAACGTAAACCTG
>AT2G19830.1 | chr2:8555101-8558100 REVERSE LENGTH=3000
GGTAAACTTTCTCATATCAAAAACAAACAAAACCCATTGAAGAATTTCCACATTTTTTAGCTGATTGTTTATTAAAACGG
CTTTTGTTTACTGCAGCTGAAGCTAGCCTTGGAAGATTTCGATTAAGTGGGGAGATTTGTGTGTGCATTATCTAAAAACA
GAAAGAAAAGATTTTATGTATATAAGGATCCGAGTCTAATTGATCGGAAGATTTTTTTTTTCTTTTTCAATATAATTAAC
TTATTAAACTGCATTTGAATGTTTCTTTTACATTTTTGTCAACTCTTTATGACACTTTCTTGTGGGTTACGACTTGGCAC
TTTCTGTTCTTTTTCTCCTTGCTTCTCACTTTTGCTGTTTTGACTTGGTTATATATAACTACGTGTCGTTTGTAAGTTGT
ACCAACCTTTTGCTTGCTCCCCAAAAGTTGTTACTTGTCTACGGTTCGATTGCAGTTTCTTGTAATGGGTTGTATTTTTT
CAAAAGTATGTCCAACCCGTTATATCTCTTGTTAACGTCTAACTTCTACGTCCAAATATTTTTGACTGAGGCAATTCCTC
GAACAGCTTCATCACTTAGCTTTGTATTTGTATTGTATTATATCATGTTTTATGGTATGTTCTAATAGTGTAAGTTGGTG
GATTGACTATTTCTATTCTCCATTTCTGGTATAGAGTGTGTCGTTTGTTCGATTTCCTCATTCAAACATTCAAGCTTGAA
TTCTGATTTCGTTGTTTTTAAATTGATTCACTCGAAGATGCTTCAGTTATTTTACAAGTCATAAGACTTCTTTCTAGTGA
TTATCTTTCAACTATTTGTTGATTTGGACGTAATTGTGAATAGCTTTTATCTTTCAGTACCACAGCATTAAATTGCATGA
TTATCAGTTTTGTTGATGAAAATGGTTATGGTTGTTAGTCTTAGATACAAGAACTAATAAGTAGTGAGTGTGTACCTCAT
TTTCATCTCAAAGAGCTAGAGAAGATGCGGCAAAGACAAAAGCATGTAACTAGGGATATTAAAATGAGATATTTTACTTG
TAAAATAAGCTAAGTCATATATTTGATCAGTGTCTCATTACATATTAGAGACAATGAGGTAAGAACTAAGAACCCCATAG
CAAATTTGTTATGTTCTTTTTTTTTTTTTTTTTTTTTGTGTCTATTCAACCTCTTGTCACTATGAAGATATTATTTGATT
GTATGTCTATGTGTCAAGCTTTAAACTAAAATGTGATTTTCTTTTACCGTTTTTGTTACTATCATTTCTCTATAATGTTC
TTGTCATGGCGATGATTGCCAATCGGACTATATAGCTAGCATGCATCATAGTTCCTCTACGATTTTAGCTACATTTAAAT
TAAATCATAATCTCTAATTCGGTGATAACATCATGTAATAGGCTTGGTTGGGGTAAATAATTAATAATTTGACTCGACTT
TTTCTTGACATTATCACCCGTTAAGTAATGGAGTCTAGTGACCTTTACATAGGTTTCTTCTTTTCTCGATCACATATTAT
AGTTGCGTAGACTAATAATCACTACTCAACTCTACAAATTTGGACTTTTCCTCTACAACCATATCTATATGTTTTTTAAT
TGATAATTAAAATCGATTCCGTCAATACATCATATGGATTCCTTCAGTATCTAACAATGGACCCATATGTCCCCCTGTCT
TAATCAAAATATTTAATTAACATTATTATAAAGTTTCCCTCAAAATGTGCATTGCCTTTAACTAGGGTTGGGCACACAGC
TAATATATATCTTAAATAATGTAAACAGTATTGGTAATCCAATCTGTTACTACATATAATTAAATTTATGAAATTTTCAT
TTCCAAAATTTTGGATATCCTTAATGCAACACATATAATAACCGGTAAAAAATATGTAAAATTAATAAACTGTCTAATAA
ACATTTCGAATTTTTGATGCAATACATAAAAATGATCAAAGATATGCAAAAATCATTTAATTATTTTCAAATAATACAAA
AAATCAAGATGTAAAGGCTAATAAAGTAAAAAAACTGAAGTACGGAATTTGTTTCCAAAAGAAATATTGATTTAAAAAGG
TAAATGATTTAAACCTTGGTATTAACCATAAAGTTTCCGTAAAATATAATTTATGTTTATAATTTGTTTTTTGTCCTTTT
ACTTTTCTAATCTACATTAAAATACATCAAAGGTAAATAATTATTAAAATTATTATAATATTTTAAAACTTGAGGCTATA
AGCTTATAAGGCCGTCCACGTGGAGTTCTAATAAATCTATCAGGCTTAGCTAGGGGTGTCAAAATGGGTCAAAATTCATG
GGTCAACTCAACTCAACTCAATCCATGAACCCTAATGAGTTGAAAATTTTGACTCAAATGAGTTGATGGGTCAAATGGGT
TGATGAGTCAATTGGTTTGATGAGTAAAATGAGTTGGGTTGTAATGGTTAATGGTTTCAATGGTTTACCCAATTAACCCA
TCAAATTTTGTAAAATTGAATTAAACCAACTAAAATCTCTAAACCAATGTCAATTTAAGTTTAACCAACACATCTAAACC
AATTTAATTAAATTAATATTTTTCCAAATTTCTTAAATATACAAGCGATGAAATTAAGAAAAAATAAACTCGTAATTTTT
CCACCAAAAAACATAAACCCGTGATTTTTCCGCCAAAAACGTAAACCCGTGATTTTTCCGCCAAAAACGTAAACCCGTAA
TTTTCCCGCCAAAAATGTAACCCCGTGATTTTCCCGCAAAAAACGTAAATCCGTAATTTTCCCGCCAAAAACGCAAACCC
GTGATTTTCCCGCAAAAAACGTAAACCCGTGATTTTCCCGTCAAAAACGTAAACCCGAGATTTTCCCGCCAAAAACGTAA
ATCCGTTATTTTTTCGCCCAAAACGTAAACCCATCATTTTCCGGCCAAAAACGTAAAAATCTATAATTTTCCCGCCAAAA
ACGTAAATCCGTGATTTTCGGTACCAAAAACGTAAACCTG
>AT2G19850.1 | chr2:8569437-8572436 FORWARD LENGTH=3000
AGGAAAAGACATATGACGTCTTAACAAGAAATGATCTTGGGTCTTGGACTCCAGATTTGTTCATCAAGAAGTGGTGGTTT
TCGCAACCCCACACCTCTCCGAAGTTGAGGTTTTTCTCACATCTCGTAAGCTCAAGAAGTTGGTGCTTTGTCGCCTATGC
TATTGTAGCCGTATTTCATGATGCGTTTTATCCACTAGAGGATGTTGCATCTCCGGACAGCAGATCACCAAGTGTGCTCT
CTTATTTCCGAAAGCTCATCTCATGTTGCAGCACTATTGGTGTCTCGAACTTTAGTTGCTTAACTGTTATGTATGCTTCT
ATTTTTTTCTTTCGTGCTTTCTGTATGTCATTTGTAGCAGTGGTTTTTTTGGCCTTTGTAGCCTCTTTGATGTACTTGTT
GAACCATTTCTCCATTGTTGGAGAGTAGAATCATTTATAAAAAGCTAGTTTGACCAAAAAAAAAAGATCCCACTGATTTT
GCCAATACCAAATTTTACTATTCCCAATTAACTGTACCAAGCAATATCTTTTTGGTTTGTAACATAATTTTGGCAAAGTT
TCGACATGTATCAAACTATCAATCAAATTTGCGATACTGATTTCTATATATAGTTTCAATTTTATTTGGATATCACAAAT
AAAAACTAAAAGTGGGTTGAAGAATTTACGAAATAATTAACATAATTTTGGTCGGCGCTGACCATAATAATTAATAAATT
GCGTCTTTTAGCTCTTAAGTATAGTCAAACGTTAATTTTTTTTAGTAAAGCAAAAGACGTGTCAAAGTCAAACTAACTAA
AATTAGATGTTCTCATATACTGATATACAATCATATTTTTAATTATGAAACTATATTGCGTCGTTGACAAAAAAAAAAAC
TTAGATTGCATCAATAATGGTTATTCTTACAAAAAAAAACCCGTTAATAAATGATATAAAACAAATGAAAAATTAAAAAA
TTCGATATCATAAATTCATGATATTCTCTTTTACTCTTTTAGTAATTAGATCTCCGAATAATAAATAATCGTTTACTAAA
AACGTCCTCCACAAAATTCGGCAAGTAAAAGACCAAAACCAAATCTCTTCAGGGTCAATTTCGTAACTTCACACTAATTC
CATAACCATACATAAAAACAAACAAAAAAACAAATCCTGCGAGAAAAATCCCAAAAAATCAATAATTTAAATCACTTTCC
ATAGTTTACAGACAACACAGAGCTTGCTTACGTGTTCTCCAAATTTTGTATACATTATTTTCACAAAACCAGTTCCTCAA
CAACTAGATCCATCATCTCTAGCGTTCTTAAAGTTTCCAACTTTTTTTTTTATTAATTTGGGCCAACTTTTTTTGGTTTG
AGAATTGGGCGAGGGAGAAAGATGGGTAAAGTGGCAGTTGCAACGACGGTAGTGTGTTCGGTGGCGGTATGTGCGGCGGC
GGCGTTGATAGTACGGAGGAGAATGAAAAGCGCAGGGAAATGGGCAAGAGTGATAGAGATATTGAAAGCCTTTGAAGAAG
ATTGTGCAACGCCAATTGCCAAATTGAGACAAGTGGCTGATGCTATGACTGTTGAGATGCATGCTGGTCTTGCTTCTGAA
GGTGGCAGCAAGCTTAAGATGCTTATTAGCTACGTTGATAATCTTCCTTCTGGGTATTTTTCTCTTCTTCTTCTTCTTCT
TCCTTATTAATTTTGTGATTTTGGATTTTTAAAAATGGATAAAGTTTAGATTTTTGAGCGATTTTATCTGAATTCAGATT
TAAGAAACCTGAATTGGATAAATCGTTCCCACGTTTATCCGATTTTGTTTCTTTTTGGATAATGTCATCTGTGAAAGTTT
CTTGCTTTATGATTTATTTGGAATTCGATTTTACTTGTTTGATTGTCACTCAAGAGAATTGGATAAAATTTGAGAATTTT
GTGGGATTTTATCTGAATTAAGATTAATAAAATGGATTAATCTTTGTCACGTTTATTTAATTTTGTCTTTTTTTTTTTGT
TGGATAATGTTATCTGAGAAAGTTTCATGCTTTATGATTCATTTGGAATTCGATTTTGATGGTTTGATTGTCCATCATTC
ATGGAATCTAAATCTTTACTTTGAATCATAATCTCTCTTGAAATTGGGAATTTTGTGAAAATTGTCATGCCAAAGTCAAT
AGAATCGGAGCAGAACATAGTTGATATAGCTTTTGATGTCTCACTGTTCCAAAGCTTGGCTTCTTTTACTTTCATGGAAC
TTAAAGAGTTTTTTCTTTGTTATCTTTTGTTTGTCATGTTCTTTGTAGGAGCGAGCCCATATGTCTTTATAAGAGGATTT
AATGTAACTTTTTGGGTGAATCATTGAGTGTACTTTTTCTGTGTAGTTGTTTGTTTGTTTTTTGAGTTCTGATGCTAAAT
TCCGTTGTAAAATTTGAGTTGTGTGATTGGTTTTAATGCTTGGTATCAATTTGACAGGGATGAGACTGGTTTTTTCTATG
CGTTGGATCTAGGCGGAACAAACTTCCGTGTTATGCGTGTGCTTCTTGGTGGGAAGCACGACCGTGTTGTTAAACGAGAA
TTCAAAGAAGAATCTATTCCTCCTCATTTGATGACCGGGAAGTCACATGTCAGTTTTCTCACTAAACTTTTATTCCTTAT
TGTTATGATTAGTCTTCTTGGTTGGTCTATATCTTTGTGTATTGGTTACATTTTGGCAGGAATTATTCGATTTTATCGTT
GATGTTCTTGCCAAGTTTGTCGCTACAGAAGGCGAGGACTTTCATCTCCCACCTGGTAGACAACGGGAACTAGGTTTTAC
TTTCTCATTTCCGGTTAAGCAGCTATCTTTATCCTCTGGCACTCTCATCAACTGGACGAAGGGCTTTTCCATTGACGATA
CAGTTGAGCTTGTTCTCCTTTCATCTCTTTCCACCGAGTTTTTGATATGATTACGCTGTTTCTGATCTCCTGGCCTCTGT
ATCTCTGTTTCTTGGTGATTGTGTAGGTTGATAAAGATGT
>AT2G19850.2 | chr2:8569165-8572164 FORWARD LENGTH=3000
TGATTTCTACTAGTTTTAGGCTGGTTTTACCTCAATATGAGGCTGTTATGATCTTGCTTAAGCTCAAGCTGTTCTTACCT
CATTATGAGGATTGTTGTTTTCGATTGGACTTCGAATTCAGCTTCTTTTACCTCAGTATGAGGTTGGTTTGATTCTGTAT
AAGCTTAGGCTTCTCTTACCTCATTATGAGGATGTTATTTAAAAACTTTGGTTAAGAGCAATTCATGTTATTGTTTCTTT
GGTTTGGTTTCTTGAAATTTCACGCAGGATAAAGGAAAAGACATATGACGTCTTAACAAGAAATGATCTTGGGTCTTGGA
CTCCAGATTTGTTCATCAAGAAGTGGTGGTTTTCGCAACCCCACACCTCTCCGAAGTTGAGGTTTTTCTCACATCTCGTA
AGCTCAAGAAGTTGGTGCTTTGTCGCCTATGCTATTGTAGCCGTATTTCATGATGCGTTTTATCCACTAGAGGATGTTGC
ATCTCCGGACAGCAGATCACCAAGTGTGCTCTCTTATTTCCGAAAGCTCATCTCATGTTGCAGCACTATTGGTGTCTCGA
ACTTTAGTTGCTTAACTGTTATGTATGCTTCTATTTTTTTCTTTCGTGCTTTCTGTATGTCATTTGTAGCAGTGGTTTTT
TTGGCCTTTGTAGCCTCTTTGATGTACTTGTTGAACCATTTCTCCATTGTTGGAGAGTAGAATCATTTATAAAAAGCTAG
TTTGACCAAAAAAAAAAGATCCCACTGATTTTGCCAATACCAAATTTTACTATTCCCAATTAACTGTACCAAGCAATATC
TTTTTGGTTTGTAACATAATTTTGGCAAAGTTTCGACATGTATCAAACTATCAATCAAATTTGCGATACTGATTTCTATA
TATAGTTTCAATTTTATTTGGATATCACAAATAAAAACTAAAAGTGGGTTGAAGAATTTACGAAATAATTAACATAATTT
TGGTCGGCGCTGACCATAATAATTAATAAATTGCGTCTTTTAGCTCTTAAGTATAGTCAAACGTTAATTTTTTTTAGTAA
AGCAAAAGACGTGTCAAAGTCAAACTAACTAAAATTAGATGTTCTCATATACTGATATACAATCATATTTTTAATTATGA
AACTATATTGCGTCGTTGACAAAAAAAAAAACTTAGATTGCATCAATAATGGTTATTCTTACAAAAAAAAACCCGTTAAT
AAATGATATAAAACAAATGAAAAATTAAAAAATTCGATATCATAAATTCATGATATTCTCTTTTACTCTTTTAGTAATTA
GATCTCCGAATAATAAATAATCGTTTACTAAAAACGTCCTCCACAAAATTCGGCAAGTAAAAGACCAAAACCAAATCTCT
TCAGGGTCAATTTCGTAACTTCACACTAATTCCATAACCATACATAAAAACAAACAAAAAAACAAATCCTGCGAGAAAAA
TCCCAAAAAATCAATAATTTAAATCACTTTCCATAGTTTACAGACAACACAGAGCTTGCTTACGTGTTCTCCAAATTTTG
TATACATTATTTTCACAAAACCAGTTCCTCAACAACTAGATCCATCATCTCTAGCGTTCTTAAAGTTTCCAACTTTTTTT
TTTATTAATTTGGGCCAACTTTTTTTGGTTTGAGAATTGGGCGAGGGAGAAAGATGGGTAAAGTGGCAGTTGCAACGACG
GTAGTGTGTTCGGTGGCGGTATGTGCGGCGGCGGCGTTGATAGTACGGAGGAGAATGAAAAGCGCAGGGAAATGGGCAAG
AGTGATAGAGATATTGAAAGCCTTTGAAGAAGATTGTGCAACGCCAATTGCCAAATTGAGACAAGTGGCTGATGCTATGA
CTGTTGAGATGCATGCTGGTCTTGCTTCTGAAGGTGGCAGCAAGCTTAAGATGCTTATTAGCTACGTTGATAATCTTCCT
TCTGGGTATTTTTCTCTTCTTCTTCTTCTTCTTCCTTATTAATTTTGTGATTTTGGATTTTTAAAAATGGATAAAGTTTA
GATTTTTGAGCGATTTTATCTGAATTCAGATTTAAGAAACCTGAATTGGATAAATCGTTCCCACGTTTATCCGATTTTGT
TTCTTTTTGGATAATGTCATCTGTGAAAGTTTCTTGCTTTATGATTTATTTGGAATTCGATTTTACTTGTTTGATTGTCA
CTCAAGAGAATTGGATAAAATTTGAGAATTTTGTGGGATTTTATCTGAATTAAGATTAATAAAATGGATTAATCTTTGTC
ACGTTTATTTAATTTTGTCTTTTTTTTTTTGTTGGATAATGTTATCTGAGAAAGTTTCATGCTTTATGATTCATTTGGAA
TTCGATTTTGATGGTTTGATTGTCCATCATTCATGGAATCTAAATCTTTACTTTGAATCATAATCTCTCTTGAAATTGGG
AATTTTGTGAAAATTGTCATGCCAAAGTCAATAGAATCGGAGCAGAACATAGTTGATATAGCTTTTGATGTCTCACTGTT
CCAAAGCTTGGCTTCTTTTACTTTCATGGAACTTAAAGAGTTTTTTCTTTGTTATCTTTTGTTTGTCATGTTCTTTGTAG
GAGCGAGCCCATATGTCTTTATAAGAGGATTTAATGTAACTTTTTGGGTGAATCATTGAGTGTACTTTTTCTGTGTAGTT
GTTTGTTTGTTTTTTGAGTTCTGATGCTAAATTCCGTTGTAAAATTTGAGTTGTGTGATTGGTTTTAATGCTTGGTATCA
ATTTGACAGGGATGAGACTGGTTTTTTCTATGCGTTGGATCTAGGCGGAACAAACTTCCGTGTTATGCGTGTGCTTCTTG
GTGGGAAGCACGACCGTGTTGTTAAACGAGAATTCAAAGAAGAATCTATTCCTCCTCATTTGATGACCGGGAAGTCACAT
GTCAGTTTTCTCACTAAACTTTTATTCCTTATTGTTATGATTAGTCTTCTTGGTTGGTCTATATCTTTGTGTATTGGTTA
CATTTTGGCAGGAATTATTCGATTTTATCGTTGATGTTCT
>AT2G19860.1 | chr2:8573763-8576762 FORWARD LENGTH=3000
TTTTAAAAGCCTTTTTTTTGTGTTTAACCTTCTTCTTTGTTTTGCCGTTAGGGTTTAAACAAATAAAAAAAAGTAAGAAG
GTAAAAATGCCCTTTTGGGAAATTTTATTTTTGACAATTTTCAGGAACAATAAAACCTGGATTCTTCATCAAAGCTCTGG
GAAATTCAAACGACCAGCCAATGTTGTAGAACTATACATATATATTCGAGTTCTTTCTATGAACGTTCATTTTTTCCCAA
AACTAGTAATCAGAAATTCTATCAAGTCTTTTCTTTCGTATTCTTAACTTGAAACACAAATCAAGCATTTGAAACAATGT
CTTCTCTATATTTCCGAGCAAAAGAAATACTTGGTATAAAAACGATATTTTTTTTCTCGAATTTAATTTAATATTATATT
TTTAAAATATTAATTAAAACCATTTAGACTAAAAATAATGAATTAATATAATACATTTGTTTTAAGATTTTCGAATTTAC
TAGCAAAGAAACTCCGAAATTTAGGATTTGAATAGATGTAACATATGGTACGAACAACTAGAACATTTTATTTTTGAACA
GACAACAATCAATTTACTGCATATCAAATTTATTTTTATGTAAATCTGATATGTAATTAGTCTGCTACCAATTTTGTTTT
TTCCCATGGTTATCATTACAAATTACAATTTATAAACAGTAAACAAAAGGGTCTATTCAGTAAAACGGTTTTGTCCACCT
CATCCATTAACACTTCTTTCTTATCTTCTCCACTTCTCTCCTTTAGAATTTACTCGAAAGGTTGGACCAAGAACAAAAAC
AAGACTAATTTCAAGTGTTTATTTCTTTGGTTTCAATTTTAATGTAATGGTTTAATTTTGGTTCTTTCCTCTTTTAACAG
TTTTGAATATATTAAGTTGTAGTTCAACGAAAAGATCAAATACAAAATCTCAGATCTCTCATTAAAGATTTAATTTTGTA
CATAATCTTCTTTTTTTTTTTTTTCTAAAATTTTTGTACATAATCATTCCAACATTTTTGTTCTTCTTAAAAGAAACAAA
ATCGAAATGCTTCAATATTACACAAACAAAAATGTTGGGATGATTACAGACTACGGACCATAATTTCTTGTTTTTGCTCT
TGGTCCAAGAGGCTAGCTCAAGCCTTGAAGAGGTAACTTGTATTTTCCTTGTGTTAGTTCCAAGATCATGAATATCTCAT
TCCCATCTTAGCTATAAATTACTAAAAATTTTTTTCCGTCAACTATATAAACTACTAATTACAATTTTTAAATCTGGTAT
GTAATTTGTCCGCGACAAAATTTTGTTTTTCACATGTGCATATCGGCCTAATGTTTTCACGTTCGACCCGAATTGCCCGG
TTCAACTGATTAACCTGTGATTCGAATACTTTTCTAGTTTGGGTTTAATGTTAAAATCTGACAAGTTCAAAATTTAAAAA
ACCCACAAAAAGTCACCATTAACCCGTGACCGGTGAACCAATTGAACCGGCCAGATGTGGGTTTTAAAAAGCTTCCTTGA
CTTTAGAATAAAATATAAGATTTAAACATTTATTCAATCATTGAAAAAGTTTTTTCACTTCTTAAACTCATTTGATGTTG
TAGATTTTGGTGAAGACTTCACAATGCCGCTTTAAACAATGAATCGAATGGTGAGAGAGACAACCAAGATTAGTTGTTTA
AATTCACGATCTTTTCTTAGTTTATTTCCGTGATTGGTGATCTCTTACTATATTTGTTATCGTGTTAGATATTTAGTTGA
ATATAAAAAAATGTAATCATTTTATTATAATTATTTGATTTTATATATTTATATATTTTTAGTGTAAATGATTTTATATT
TTATTAAATGTGATGTAATTAATTTGTTATTATATTTATAATTTTTTTAAAATTTTTATTAATATTAATTAATTGATCCG
TGGTCCAATCCGGATGACTGGGTGACCCAAAGATAGTCCGGTCACTATCTGGGTCAGGTTTAAAAACATCGGTGGTAGCA
TTGGTAATTCAAGTCTATTTGAGGTGATTTCGTGAAAGAGATTATTTTTCTCGCAACGACACCGTTTTCTAGTCATTTCT
GTTGTACTTCTATTCTTTCTTATCTTCTCCTTCCTCTGGTCTTTCCCTTAAACCCTAGAAATCTCTGGTAGTCAATTGGT
CTATGAATGGGAGAATCTTCAACCACCGTTATCCAATTGCGCTTCGTTTGAAAAATTCACCTATCCCCACCGGATTTTTT
TTTATTTTTTCTCTTCTGTTTACTCCGAATCATGTACTGTAACTTAACAAGAAGCCAAGGCTTTCCAATGGCGATTAGGG
TTTCATTACAACAAACAACAATCAAAAGTTGTCTCCAGTTCTCAAAGTCTTCGTATTTACCAGTTAAGTTTCATTTAAAC
CCTAAAGGAAGCACCTTTGCACATGTTTCGACTGGTTTAGTTAGTTCTCGTCTTAATTCTATGAAGATTAGAATGTTGAG
GAACCCTGAAGGTGTTAGAGAGTTTTCGAGTTTTGATTCGCAGAGATTTGGGAAACGAAGTAGTAGTAATAGTAGTAGAG
GGAAGTCAGGATTAGGATCGAAAGCTTACCGAGATAAGAGAAGTGGCGGTAGTGGCCGTTCTAGTGGAGATTCAATTTGG
GTGAAGTCTGATGAGAAACCAGTGGAAGAAAGGTTTCAGAGAGGTGATAGACCTTCTTGGGAGAAACGAGATGGTAGAAA
TGATTCAGGTTCTGATAGGAGAAGTAGATCCAGAGGTTATGGTGAGACGAGGAATCGAGATTCTTTTCGTGGTCGAAGAG
ATGATAGAATCAGTGAAGTGGAAGAAGAGAGTAAGAAAGGTGGAGGGAATTCAATTTGGGTGGCTAATGATGATAAACCG
GCGAAAGAGCAATCGCCGAGAGTTAACAACCGGTCATCTTGGGATGATAGAACAAGAAATCAGAACTCTTTTAGTGCCCG
AGGTGATGATAGAATCACTGAAGAAGCAGAAGAGGAAACA
>AT2G19860.2 | chr2:8573763-8576762 FORWARD LENGTH=3000
TTTTAAAAGCCTTTTTTTTGTGTTTAACCTTCTTCTTTGTTTTGCCGTTAGGGTTTAAACAAATAAAAAAAAGTAAGAAG
GTAAAAATGCCCTTTTGGGAAATTTTATTTTTGACAATTTTCAGGAACAATAAAACCTGGATTCTTCATCAAAGCTCTGG
GAAATTCAAACGACCAGCCAATGTTGTAGAACTATACATATATATTCGAGTTCTTTCTATGAACGTTCATTTTTTCCCAA
AACTAGTAATCAGAAATTCTATCAAGTCTTTTCTTTCGTATTCTTAACTTGAAACACAAATCAAGCATTTGAAACAATGT
CTTCTCTATATTTCCGAGCAAAAGAAATACTTGGTATAAAAACGATATTTTTTTTCTCGAATTTAATTTAATATTATATT
TTTAAAATATTAATTAAAACCATTTAGACTAAAAATAATGAATTAATATAATACATTTGTTTTAAGATTTTCGAATTTAC
TAGCAAAGAAACTCCGAAATTTAGGATTTGAATAGATGTAACATATGGTACGAACAACTAGAACATTTTATTTTTGAACA
GACAACAATCAATTTACTGCATATCAAATTTATTTTTATGTAAATCTGATATGTAATTAGTCTGCTACCAATTTTGTTTT
TTCCCATGGTTATCATTACAAATTACAATTTATAAACAGTAAACAAAAGGGTCTATTCAGTAAAACGGTTTTGTCCACCT
CATCCATTAACACTTCTTTCTTATCTTCTCCACTTCTCTCCTTTAGAATTTACTCGAAAGGTTGGACCAAGAACAAAAAC
AAGACTAATTTCAAGTGTTTATTTCTTTGGTTTCAATTTTAATGTAATGGTTTAATTTTGGTTCTTTCCTCTTTTAACAG
TTTTGAATATATTAAGTTGTAGTTCAACGAAAAGATCAAATACAAAATCTCAGATCTCTCATTAAAGATTTAATTTTGTA
CATAATCTTCTTTTTTTTTTTTTTCTAAAATTTTTGTACATAATCATTCCAACATTTTTGTTCTTCTTAAAAGAAACAAA
ATCGAAATGCTTCAATATTACACAAACAAAAATGTTGGGATGATTACAGACTACGGACCATAATTTCTTGTTTTTGCTCT
TGGTCCAAGAGGCTAGCTCAAGCCTTGAAGAGGTAACTTGTATTTTCCTTGTGTTAGTTCCAAGATCATGAATATCTCAT
TCCCATCTTAGCTATAAATTACTAAAAATTTTTTTCCGTCAACTATATAAACTACTAATTACAATTTTTAAATCTGGTAT
GTAATTTGTCCGCGACAAAATTTTGTTTTTCACATGTGCATATCGGCCTAATGTTTTCACGTTCGACCCGAATTGCCCGG
TTCAACTGATTAACCTGTGATTCGAATACTTTTCTAGTTTGGGTTTAATGTTAAAATCTGACAAGTTCAAAATTTAAAAA
ACCCACAAAAAGTCACCATTAACCCGTGACCGGTGAACCAATTGAACCGGCCAGATGTGGGTTTTAAAAAGCTTCCTTGA
CTTTAGAATAAAATATAAGATTTAAACATTTATTCAATCATTGAAAAAGTTTTTTCACTTCTTAAACTCATTTGATGTTG
TAGATTTTGGTGAAGACTTCACAATGCCGCTTTAAACAATGAATCGAATGGTGAGAGAGACAACCAAGATTAGTTGTTTA
AATTCACGATCTTTTCTTAGTTTATTTCCGTGATTGGTGATCTCTTACTATATTTGTTATCGTGTTAGATATTTAGTTGA
ATATAAAAAAATGTAATCATTTTATTATAATTATTTGATTTTATATATTTATATATTTTTAGTGTAAATGATTTTATATT
TTATTAAATGTGATGTAATTAATTTGTTATTATATTTATAATTTTTTTAAAATTTTTATTAATATTAATTAATTGATCCG
TGGTCCAATCCGGATGACTGGGTGACCCAAAGATAGTCCGGTCACTATCTGGGTCAGGTTTAAAAACATCGGTGGTAGCA
TTGGTAATTCAAGTCTATTTGAGGTGATTTCGTGAAAGAGATTATTTTTCTCGCAACGACACCGTTTTCTAGTCATTTCT
GTTGTACTTCTATTCTTTCTTATCTTCTCCTTCCTCTGGTCTTTCCCTTAAACCCTAGAAATCTCTGGTAGTCAATTGGT
CTATGAATGGGAGAATCTTCAACCACCGTTATCCAATTGCGCTTCGTTTGAAAAATTCACCTATCCCCACCGGATTTTTT
TTTATTTTTTCTCTTCTGTTTACTCCGAATCATGTACTGTAACTTAACAAGAAGCCAAGGCTTTCCAATGGCGATTAGGG
TTTCATTACAACAAACAACAATCAAAAGTTGTCTCCAGTTCTCAAAGTCTTCGTATTTACCAGTTAAGTTTCATTTAAAC
CCTAAAGGAAGCACCTTTGCACATGTTTCGACTGGTTTAGTTAGTTCTCGTCTTAATTCTATGAAGATTAGAATGTTGAG
GAACCCTGAAGGTGTTAGAGAGTTTTCGAGTTTTGATTCGCAGAGATTTGGGAAACGAAGTAGTAGTAATAGTAGTAGAG
GGAAGTCAGGATTAGGATCGAAAGCTTACCGAGATAAGAGAAGTGGCGGTAGTGGCCGTTCTAGTGGAGATTCAATTTGG
GTGAAGTCTGATGAGAAACCAGTGGAAGAAAGGTTTCAGAGAGGTGATAGACCTTCTTGGGAGAAACGAGATGGTAGAAA
TGATTCAGGTTCTGATAGGAGAAGTAGATCCAGAGGTTATGGTGAGACGAGGAATCGAGATTCTTTTCGTGGTCGAAGAG
ATGATAGAATCAGTGAAGTGGAAGAAGAGAGTAAGAAAGGTGGAGGGAATTCAATTTGGGTGGCTAATGATGATAAACCG
GCGAAAGAGCAATCGCCGAGAGTTAACAACCGGTCATCTTGGGATGATAGAACAAGAAATCAGAACTCTTTTAGTGCCCG
AGGTGATGATAGAATCACTGAAGAAGCAGAAGAGGAAACA
>AT2G19870.1 | chr2:8577804-8580803 FORWARD LENGTH=3000
TTCCTCCTTGAGTTCTTCTTATCAATTACATTTTTGAACCAAACTTGGGATTTGCTCTTTACTTGTATAACTTTATGCTC
TCATTCTATGGTTTGTTTTCCTAACATGACCTGATCTATCTATGCTCGAAAAGCTGCATTATTTGAAGATCAATTCCAGA
AATTTCAGCTCAGTGAAAGTAAAATTTCCAACAATATCGATAAATCCAACTTCTAGATCTTCAAATTTGTCGAGTGTTTA
ACGCAAGTGATGATTTATAGTGTTTGGTTAAAATACTCGCACACTTCCTGAGACTTGTTTCTTAGACTGTGGAAAGTTAA
ACCATATAGTATCTGGTTAAAATGGTTAAAGGTTAAATATGGTTCATGTTTACAATGAATTGGATTTCTACACCACATTT
ATATTCCCTTAGTTCTTTTTTTTGTCTTGAAAAAGGAAATGGAGCCAAAAACATGAAATGGGTACCACTATATCCTTTAC
TAGGGATAGCACAAGTAGCATGGTCCAGTTCAACATGAGAATTTGGATATATTTAGTGTTTGATTAAGGTGGTTAAAGCC
GGGAAGTTAAACAACTTTTTTGTTATTAAATCATATCAATGATACAACAGACGATTCAAATAGGTGTTTGCAGTTGAAAC
AAAATGGTTACAAATCATTTGTACTAAAACAATTTTTGAGTTAATTTTTTTAAAAAATATATTTTATATCGTTCTTATAA
AAGTTATATTAATAGGTAATAACTAACAAAATTTACAATATAATTTACTGTTAATTTCTAATATTATTAAATATTATAGA
TGGTATATATTTTTAATACCAAGTGTCTGGTAGCTCAATTGGTAAAGATCATAGATGAAGTTTAGAGGTCGCCGGTTCGA
GTGACGCTTGGAACGAAACTAAGGGGGTGTTATTAGTTAATGAATTTTAATAGAATTAAAATCCAACACTAATCAACTGT
TATTCAACTAATGATTCTAAATCCAGTTTTAAAATCTAGTGTTATTGGAACTCATCTTTGTAATCATGCTTAATAGATTT
TAAAATTTAGTGTTATTCAATTAAGATTTTAAATATTTCATTAAAATCCAGTATTATTCAAAACAAAAAAACTTGTAAAA
TCCTTGTATATTAGTTCATTTGAAATGAAATCTCTTTGGAGTTTCATGAGTAAATCATTAGAATCAATATTCAAGACATA
TTGCATAGATTATATTGCATAGATTTTGAAATTTATACAAACATATTTTTAAAAGCAACATCAGAAAACAAATCTAAAGC
TTAAAGAATTGACTTTAACTCCATAATTGAATAACACCACCTAATATTACATGCTGTAGTTTTGGATCTGGAAAAATTAC
GGATTTCGGCCTAGAACCTTCTTATATTAAAAAAAAAAAAAGGTATATATTTTTATTGTCACGAAGAATGTGTGTATACA
CGAACGCTCATAATCCATTGAAGTCAATTTCTTGCGATAAACGTAGTTTATTTCTTGCACACAATCAAATCTAGTTACGT
ACATTAGCAAACACTGTTTTAGATTGGTCCGAGTGATTGTTTGACTTTGATCGAAAATAAACACACAATTTTAATTAATT
ACCTTTGAAAATATGTAATTACAATGCTCATATTAGTGCAAAGAAAAAACAACAAATATAATTTGAACCAATAGTTTGTT
CACTAGCAATATATTATATGTATAGTTGACTCTAGTACATTAGTATCAATCTAAAAATCTAATCTAACTCGATATTAGGC
CATATGTTTTAACACCAAATTAGATTTGAAAAACATGGCAATGGAAACACAATAATATTTTTAAGTCACATCAGAGAAGA
AGATGCATAGAATATACCTAGAAAATATTCAATTCGCCAAGGAGATCAATGATTAGGTCATAGGAGTAATAAACTATAGA
ATAAAATTATGTGGAAAAAATAATAAATAAAATTAAGAAAAGAAATTGGGTTGTCAAAAACACACATGTATCTAAGCTGT
CACCACTCGTGATACTCTGTTCGAAAAGGACATCTTTAGATTCGGCATCACATTCTGGCATCTTTGCCGCCAAAATTACT
TTATTGTATAAACAATATTTTCCTCTTGAGTAAGAATAATCCTTCACGAGAAAGTAAAAATTAACTTTGATCTTGCGAGC
AAAAGTAGTTTACATGTTTAATGTGATATATGCAAAATAAGTGATATATTATTAAACTGTAATTGGTAATTGATGCGGAT
CACCACACTAAACATATTTGATCATTGTTCATGTGAAACTTAAAATATTTTTAAAAAGTCGAGTATGAGTAGGTGTCTTT
TGGAGATGCCATGTTCTGATGGTTTGATTTAGCTTCAAGAGTGTGATTCGACATTTGAAAAATTAAATAATGCATCAAAA
AATGGTTAGAAAAACTCTCTCTTCAAGAATATATATGTCTTAATATGCAGGTTAAGAAGCACATGAACTATTTAGTCTAT
TTCACGTGCAATTAAGATGTAGTCATATTCCAAGAGACATGTTACTGTTGCAATCTTAGGTCGAAAGCATCATCTTTTGT
CGAAACAAAAGTTCCAAGAGTCCAAGACATTAAGTTACAATATGCATATGATGCGAGCAAATCATCACCCATTTGCACAA
CTTCTTTCAAAACCGCATAAAACAGTTTTTTTTTTTATCTCGCTTAAGAGAAGCAATTTTTAGAATTAGAAAAATACCTT
CAAATGACAATGATCCATATCTTGAAAGTTATTTTTGTTGCTTCAGCTCTATTCAAGCCTCACATCTTATTCGAAATATC
CGTAAAACTCATTGAATTCAACAACCACAAACCGTACTTCATCTTTCGAGATCCTAAACCGTATAAATCACAATCCTTGT
CTCAAATGTAGAATACGATCTCCATACACAAATAATTGAAAAAAAAAAACTTGCACATGAATAATCCGTTTGTTTGAAAA
ACAAATATCTAATTTTTTACAAGAATCTTTCCAAAACATA
>AT2G19880.1 | chr2:8585119-8588118 FORWARD LENGTH=3000
AAAAACCGTATTTATACAGTAGAAGAAAGCTCTAAAGTCGATTTTTGCCCGGGAATTCGCGGGTAAACTGATGATTCTTT
GCGATGTTGGTGATTCTTTTTCAAGAAGGGGGAAGATTTGATCTTGTTTTAATTTTTCTTTTGGTTGGCTTCAAAATGTT
TATTGGTGAAGAAAGGCGTTAATCCCCTTTGGTAAATTTTTATTTATTGATCTCTGTTTATTTTATTATGGGTTTCACTT
AGCCGTTTAAAGATGAAATATACTGCTCACCATCTTGATTCATCACCTTGATTTCTGTAATTTTTGGTTCTTCATCATTC
AACTTTTTAGTTTGTTGTGTATCATACAAATGTTTAATCCAATTATAATTCTCATTCTTGCCTTGGTCTATAGTTGTCTG
AAATATCAAAATTTTAAATTTAAGATGTATTTGTTGTGCTCACAATTTTATGTCATATCATCCGCGGCATGGCCGGCTCG
TCACATAAGCCACAGAAGGTAAGGCTTAGGGCCCAAATTTTTTTTTAACCATGGAAATTAATATATATATATATATTTTT
TCTCAAGTTTTGATTTATATCTTAGTTAGTAAGTGAAGCAAAATAAAAACTGTTGATCTTCCCTTCGCGGAGGTTAGGGT
TTATATTCAGCAAATGATTCCACTTTGATGAGTCTACGAAAAATTGTTGGTTTGTGATTTGTGATAACATATTCACTTGA
TTTACTTTGGTGATCAAGAAAGAGCCAAAGGGGAGCCGAGGAGGTAACAATTAACGTAACAGGAGTGTGATTGTGAAGGA
TGTGTTAATTACGGTTTTTGAATATAATAATAGTGTTGTTGATTTTGGGAGATTGGTTTTGATTGAATTGATGATATAAA
CCATAAATCCAGCCTTTCATCATCGGCGGCCACATATCTCCCATGTACAGAGGATTCAACAGTAAGATTTCTCTCTATCT
CTCTTGCTAGAAATTGATGGTTCTGTTCTTTTTAGTGACCCTGCGACAGGTCTAAATAATACGTGTATCTATATTGCTTG
GGGTGCAAGGTAGTGGAGCGCATTGCATTCAATATACTAAACTAATGGTTTTTAGGTATAACTTCAAAATCTGATTTTTT
GTTTGTTTGTTTGTTTGTTTCTCTGTTTCGTAACTGTATATTTTCTTTGTTTTCTAGAGCCAAGGACAGGCGTCTTCTGG
AACGTCGAGGACTACCCAATCCCTAATCTCTATCCTCATACGATTTTTCAAAATATTAAATCAGCTCTTGAGAATAAGGT
ACGGTGGTGAAGTGAAAATCTTGGGTTATTATGAGAAGAATAACATATCCGAGGTTCGGTTTTGTCAAAGGTTCATTGAG
TATCATAATGCCGGAATCATGTTACGCGGAGGTGAACTTTCTTCTTTAATAACTTAAAACTCTCTTACGTTCTCCTTTGG
TACACTTTGTAATCCAGATCTCTGTTTTTATATAATATAGTGTCAGGCGATAAAGCTGCGAGAGTTGGTCAAATGATAGT
GCGCATTTGTTTATGGCCACTGGATAATCCTGTATCAAATTTGATGGTAGTCTTTAAAAACATCTCACAAGAACCCGAGC
TCATCAGGGTTCTTCAAGCTCTGAGATTGAATAATTTCAATGTTCTCTTAGCACAGCATTTTAATGTCGAAACACCATTG
CTACTTCAAACTGTAAGCTCATCCATATGGCTTTCCACAAGCCTATTTGATCGAGGAATCCTTATCAAACCAAGCTTTAC
TTCATCCGCAGCCTCTTGGCCACCAGAAACCATGTACAAAGGACTCAATGGTAAGACTTCTCTCTATCTATTTGCCCGAG
CAATCCAAAATATACATATATCTAATATTGCTTGGAGTGCACGTTGGTGTTGATTTCGGATCAGGTTTCATCTGATTGAT
CTGTCATTGTACGTAGACCAACAGATTTAATCAATCTGTCATATACTAAACTAATGGTTTTTTGAAACCTCGCAGAAACA
AATGTATTCTGGGACGTCGAGGACTGCCCAATCCCTAATGGTGTCACTACTGATGAGTTTTTACAGAATATCAAATCAGC
TCTTGTAAATAAGGGTTATCTTGTAAAATTGCTAGAGTTGATAAAATGTTTATGGACATTTGTTTTTTCACACTGAACAA
TCCTGTGGAGTATCCTAAAAGATCAAATTTGGTGGTGATGGCGAGAAGCTACAATTTAGAAGTTGACCAGCTAAAGGTTG
ATAAACCTCTCGTTTTCAAAATAGAAATGTTGGACGGTTTTCTTAAAGCTTTGAGAACGAGAGGTTACAACGTTCTCTTA
GCAGAACCTGATGATTCCTATAGAAGATCCGTTTGGCTTTGGCCAAGCCTTGCCTATGGAGGAAACCCTATCCAACATTC
GGTTCTCACTACTACTTGTCATAGTAAGCGTTAATGGATTCTTTTCTTTTTTTGTGTGTGTTCTTTCTGTTGCATAGTTG
GTTATGTTGTCTCCGTCATCGCAGGCACATGTATCTTCTGGGACGTAGAGGATTTCCCAATCCCTAATGGTATTGACACT
ACTGATAAGGTTATTCTTAATATCAAATCAGCTCTTGCGAAAACGGGTTATGATGGTAAAGTGTCAATCGTGGCTTATTA
TGAGAAGAATAAGATCTTGGATGATTTCCACTTGGTACCTGCAGGTAAAATCTCTTAATATTCTTTTCTTTGTCAGCTTT
AATGCGTTTTTAACCTGTAACATATATTCCATTTCTATATGGTTTCAGGAGATAAATCTTCGAGAGGTAATAAGATGTTA
GTAGACATTCTTTGTTGGGCAGTACATAATCCTGTATTCTCAAATTTGATAGTGATCTCAAAAGACATCTCAGAATATAG
AGAGTTCAGCGACGTTCTTCAACTTTTGTCAGGGAGAGGTTACAATGTTGTCTTAGCACTGCCTGATGTGGCCGCATATT
TACGCTCTGTATGGCTTTATTACCTGAAGAATAATACTAC
>AT2G19880.2 | chr2:8585119-8588118 FORWARD LENGTH=3000
AAAAACCGTATTTATACAGTAGAAGAAAGCTCTAAAGTCGATTTTTGCCCGGGAATTCGCGGGTAAACTGATGATTCTTT
GCGATGTTGGTGATTCTTTTTCAAGAAGGGGGAAGATTTGATCTTGTTTTAATTTTTCTTTTGGTTGGCTTCAAAATGTT
TATTGGTGAAGAAAGGCGTTAATCCCCTTTGGTAAATTTTTATTTATTGATCTCTGTTTATTTTATTATGGGTTTCACTT
AGCCGTTTAAAGATGAAATATACTGCTCACCATCTTGATTCATCACCTTGATTTCTGTAATTTTTGGTTCTTCATCATTC
AACTTTTTAGTTTGTTGTGTATCATACAAATGTTTAATCCAATTATAATTCTCATTCTTGCCTTGGTCTATAGTTGTCTG
AAATATCAAAATTTTAAATTTAAGATGTATTTGTTGTGCTCACAATTTTATGTCATATCATCCGCGGCATGGCCGGCTCG
TCACATAAGCCACAGAAGGTAAGGCTTAGGGCCCAAATTTTTTTTTAACCATGGAAATTAATATATATATATATATTTTT
TCTCAAGTTTTGATTTATATCTTAGTTAGTAAGTGAAGCAAAATAAAAACTGTTGATCTTCCCTTCGCGGAGGTTAGGGT
TTATATTCAGCAAATGATTCCACTTTGATGAGTCTACGAAAAATTGTTGGTTTGTGATTTGTGATAACATATTCACTTGA
TTTACTTTGGTGATCAAGAAAGAGCCAAAGGGGAGCCGAGGAGGTAACAATTAACGTAACAGGAGTGTGATTGTGAAGGA
TGTGTTAATTACGGTTTTTGAATATAATAATAGTGTTGTTGATTTTGGGAGATTGGTTTTGATTGAATTGATGATATAAA
CCATAAATCCAGCCTTTCATCATCGGCGGCCACATATCTCCCATGTACAGAGGATTCAACAGTAAGATTTCTCTCTATCT
CTCTTGCTAGAAATTGATGGTTCTGTTCTTTTTAGTGACCCTGCGACAGGTCTAAATAATACGTGTATCTATATTGCTTG
GGGTGCAAGGTAGTGGAGCGCATTGCATTCAATATACTAAACTAATGGTTTTTAGGTATAACTTCAAAATCTGATTTTTT
GTTTGTTTGTTTGTTTGTTTCTCTGTTTCGTAACTGTATATTTTCTTTGTTTTCTAGAGCCAAGGACAGGCGTCTTCTGG
AACGTCGAGGACTACCCAATCCCTAATCTCTATCCTCATACGATTTTTCAAAATATTAAATCAGCTCTTGAGAATAAGGT
ACGGTGGTGAAGTGAAAATCTTGGGTTATTATGAGAAGAATAACATATCCGAGGTTCGGTTTTGTCAAAGGTTCATTGAG
TATCATAATGCCGGAATCATGTTACGCGGAGGTGAACTTTCTTCTTTAATAACTTAAAACTCTCTTACGTTCTCCTTTGG
TACACTTTGTAATCCAGATCTCTGTTTTTATATAATATAGTGTCAGGCGATAAAGCTGCGAGAGTTGGTCAAATGATAGT
GCGCATTTGTTTATGGCCACTGGATAATCCTGTATCAAATTTGATGGTAGTCTTTAAAAACATCTCACAAGAACCCGAGC
TCATCAGGGTTCTTCAAGCTCTGAGATTGAATAATTTCAATGTTCTCTTAGCACAGCATTTTAATGTCGAAACACCATTG
CTACTTCAAACTGTAAGCTCATCCATATGGCTTTCCACAAGCCTATTTGATCGAGGAATCCTTATCAAACCAAGCTTTAC
TTCATCCGCAGCCTCTTGGCCACCAGAAACCATGTACAAAGGACTCAATGGTAAGACTTCTCTCTATCTATTTGCCCGAG
CAATCCAAAATATACATATATCTAATATTGCTTGGAGTGCACGTTGGTGTTGATTTCGGATCAGGTTTCATCTGATTGAT
CTGTCATTGTACGTAGACCAACAGATTTAATCAATCTGTCATATACTAAACTAATGGTTTTTTGAAACCTCGCAGAAACA
AATGTATTCTGGGACGTCGAGGACTGCCCAATCCCTAATGGTGTCACTACTGATGAGTTTTTACAGAATATCAAATCAGC
TCTTGTAAATAAGGGTTATCTTGTAAAATTGCTAGAGTTGATAAAATGTTTATGGACATTTGTTTTTTCACACTGAACAA
TCCTGTGGAGTATCCTAAAAGATCAAATTTGGTGGTGATGGCGAGAAGCTACAATTTAGAAGTTGACCAGCTAAAGGTTG
ATAAACCTCTCGTTTTCAAAATAGAAATGTTGGACGGTTTTCTTAAAGCTTTGAGAACGAGAGGTTACAACGTTCTCTTA
GCAGAACCTGATGATTCCTATAGAAGATCCGTTTGGCTTTGGCCAAGCCTTGCCTATGGAGGAAACCCTATCCAACATTC
GGTTCTCACTACTACTTGTCATAGTAAGCGTTAATGGATTCTTTTCTTTTTTTGTGTGTGTTCTTTCTGTTGCATAGTTG
GTTATGTTGTCTCCGTCATCGCAGGCACATGTATCTTCTGGGACGTAGAGGATTTCCCAATCCCTAATGGTATTGACACT
ACTGATAAGGTTATTCTTAATATCAAATCAGCTCTTGCGAAAACGGGTTATGATGGTAAAGTGTCAATCGTGGCTTATTA
TGAGAAGAATAAGATCTTGGATGATTTCCACTTGGTACCTGCAGGTAAAATCTCTTAATATTCTTTTCTTTGTCAGCTTT
AATGCGTTTTTAACCTGTAACATATATTCCATTTCTATATGGTTTCAGGAGATAAATCTTCGAGAGGTAATAAGATGTTA
GTAGACATTCTTTGTTGGGCAGTACATAATCCTGTATTCTCAAATTTGATAGTGATCTCAAAAGACATCTCAGAATATAG
AGAGTTCAGCGACGTTCTTCAACTTTTGTCAGGGAGAGGTTACAATGTTGTCTTAGCACTGCCTGATGTGGCCGCATATT
TACGCTCTGTATGGCTTTATTACCTGAAGAATAATACTAC
>AT2G19890.2 | chr2:8589638-8592637 FORWARD LENGTH=3000
TGCATGCAAGGTTCCCCCAATGGTGTTCTATCATTTTTGCTTTTATCTTTCTGACTTGTGGATGTGAAGACTGAGAATCT
ATACTAAGCATCTAGGCTGCATTATATTTCTTTTGAACAAGTGTTGAGGTTAGGTCATAGTTTGACAAACAAGATCGAAG
TGAGTAATATTTCAGTATACAAAATCAAAGGTTTGCATAAGTTATCATAATTGAAGCACAACCACCAACTGCTCTTTAAC
TCTATATAATCTCTCTTTGGAGTTATCTCTTTGCTACCAAAAAAAAAACAACATCAATAAAATAATTGAGTAATCATGGC
CAAGCCTTGTGCTGCATTTCTTGTCTTCCTCTGCCTTTCCATGCTCATCCTGTCAATCCCTGGTGAGTTCTCTAATGTAA
TAGTAACAATTTCATATCATTATAAATTCAGGATATACAAAATTAAGGAATAAACTAACTATCCTGAAAAATGCAGAAGT
GGATGCTTATAATAAGCTATGCATATCAATCAAATTAAAACGTTGACAGATATTAGTTGCCAGATGAACGATTGCGACTG
CGACCACGACCACAGATGCGGTGAGTGGGAAGATGAGAGCCATGGGAATTGCAAACAACACCATCTCCGAGTCGTTTGCA
CATGTACCTTGGACTGTCTTGATATTTCATCTACGTCGAACGCATAATAATGCATGCATATTTTCAAATCAACGTAAGAA
TAAACAATCTAGTTAAGAGTTGTAACATGAGGTTTTAATGTATGAGCCCATAAGTTTGAATGTATTGAGATTATTATAAA
TTATAAATAATGTGTTTCTTGTTTCGATGGCTATATATAAAGTTGTAGTTATGTATGTGATCGTCGCTATGTTATGTATA
CTTCTTTTTTTTTGGATCTTGTGAAAAATTATTTATTATTAGTTATGTATATAGCTCTGTTAATAATTTCGCAATTTAAA
GTGAATGTAATTCAAAACAACATAAGATTTCTTCTCTCTTCTCTCTCTTTCATCTTTCAAAGAGAAAGAAGCTTTTTCGT
TCACGATTTGCCGGCGATTATTCTCCACTGTTGTTGGTTCCGCTTGAGGCAAAATTCTCGTCTTCCTGCATCAGCTTTCT
CAGTGGTGTAGGTTAGCTTTGCTTCCAACGTAAATGGCTTTTTTAGCATCTTCGTCCGGCTTTGTTTCTGGTATTGGTGG
TTTTGTCAACACCGGTGGTCGACTCTGTTTCTAGCGATCTCACCGCTTATCTCGCTAGCGGGTATTGGCTAGCTTTTGCT
CAGGAGCGTTTGCTCTAACTTTTTTTTTTTTTTTTCTTTAGGCTCTTTTGATTTCCAATTAGTTTTGGTTTCCTTTGGCT
CTCGCTAGCTTTATCTCTTTCTATTGATCTAAGTTTGTAATTCTTCAATCCTTCTTTGTTTAAAGGGCTTGATTCGTTCT
TCATGCTTTCTAGATTTTAAAATTTTAAGAACGAAGTTATATTGTTGGATTGATGTTTCTCTTCGTTAATAGTTCATGTT
GAAGTAATTGGGGGCTGAAATTATATACCGATACTTTGGATTCGATTGAATTTTCGTTTTTAGGTTTGATGACCTGCAAT
TGAAGATTGAAAGCTTGTCTATTGAAGAAGAAGAAGAAGAAGAAAATTCAAAGATTCTCATCAAAGCTAAAATTGGAATC
TCGCCATGATTTCTTTGGGCGAAGTTTGAGACATGTTGATAGATCAAGTTTTCTGGTGATTTTGGTCGGATTGAAGATTC
CCGACGACACACAATTTTGCCAATGAACGGAAACTCCTATCTCTTCCACTTCCCACGTGTCTAGAAGCCTGGTTACCATT
GGATACGTGTTTCATGTGCTGTCTACAACAAGCTTTCCTTCAATTTAGGGTTTCTGTTGGGCTTTTCTTTTAATTTAGTG
TTATTGCCTGTTAATTTTGGCTTTATATTATTTGGCCTTGTATAAATAAATAAAACACAGTTGTGACAAAAAAAATAAAA
AAATTCAAAACAACATATCTTGAAGGGATCTAGGAAAATGTACTAACTAGAGTTAAGAAAGTCATCTTAGCTAGTGCCAA
AAGTATGGGATAAAAGCAAAATTGTGAGAGAAAGACCACACACGGATAGACTAATATATTCATTATTACACTCACTAATA
AATTGACGTACAATATTGAAAATTGGTAAGTCTACAAGGAAAAACCACTCATGTTTACCCGTCAAACTAGCGATGTAAAT
TTTGCACTCTTTTGCCAAATATATAACATTTTCATCGTTTTCTATTAAACAAATTCACTTCATATAGTCTTTAACTTTCA
GAGTTGCAAAGTTAAATGAGAGATCTTGGCATGTGTTTGAAATCTCAACTTGAAAGACTAATTTAATACTGGAAATTACA
GAAAGACATGGGAATAACTGAACAAAGGATGAGAAGCACACAAAGTATAGACTCTTGAGTTTCAACTTTCAACGGTAGAG
ACGGTATGTGGGGCTGTACATGCTACTCTCTGCACATTTGACAATATCTTTCGGCCGTGGAAGCCGCCCTGCCAATCCTG
CAAAACCAGCATTTCCACCATCAATATTCAAAACCACAATATAAGGCTGACTGCGCGAGAGAGAGAGAGAGACCGACCTA
GTTCATACGCCTTAGTTGCTACATTGGCTGCAATCTGAGCTGATATTTTCCGGATGGAAGAGAATGAAGGATATATCATT
CCTTTCTCATAGTTCTCTTTGCTTACTTGTCCAGCTAATGCCTCAGCTATGACGCAGAAACACATCATAATATTAGTAAA
CAACAAAGCTGAGAGAGCCTTTTACTTGTTTTTACATTTCGTAGATGCTTACCAGCAGCTAGAAGCATATCGTCATGTAC
CCGTATTGCTCCAGAGATAACCAAACCAAGTCCAAAGCCCGGGAATATGTACGCATTGTTCGCCTGTGTTTTAAGTAAAG
CATAGATTTTTTTCTTAACCTAGTTCCGTAAACCTCAACG
>AT2G19890.1 | chr2:8589638-8592637 FORWARD LENGTH=3000
TGCATGCAAGGTTCCCCCAATGGTGTTCTATCATTTTTGCTTTTATCTTTCTGACTTGTGGATGTGAAGACTGAGAATCT
ATACTAAGCATCTAGGCTGCATTATATTTCTTTTGAACAAGTGTTGAGGTTAGGTCATAGTTTGACAAACAAGATCGAAG
TGAGTAATATTTCAGTATACAAAATCAAAGGTTTGCATAAGTTATCATAATTGAAGCACAACCACCAACTGCTCTTTAAC
TCTATATAATCTCTCTTTGGAGTTATCTCTTTGCTACCAAAAAAAAAACAACATCAATAAAATAATTGAGTAATCATGGC
CAAGCCTTGTGCTGCATTTCTTGTCTTCCTCTGCCTTTCCATGCTCATCCTGTCAATCCCTGGTGAGTTCTCTAATGTAA
TAGTAACAATTTCATATCATTATAAATTCAGGATATACAAAATTAAGGAATAAACTAACTATCCTGAAAAATGCAGAAGT
GGATGCTTATAATAAGCTATGCATATCAATCAAATTAAAACGTTGACAGATATTAGTTGCCAGATGAACGATTGCGACTG
CGACCACGACCACAGATGCGGTGAGTGGGAAGATGAGAGCCATGGGAATTGCAAACAACACCATCTCCGAGTCGTTTGCA
CATGTACCTTGGACTGTCTTGATATTTCATCTACGTCGAACGCATAATAATGCATGCATATTTTCAAATCAACGTAAGAA
TAAACAATCTAGTTAAGAGTTGTAACATGAGGTTTTAATGTATGAGCCCATAAGTTTGAATGTATTGAGATTATTATAAA
TTATAAATAATGTGTTTCTTGTTTCGATGGCTATATATAAAGTTGTAGTTATGTATGTGATCGTCGCTATGTTATGTATA
CTTCTTTTTTTTTGGATCTTGTGAAAAATTATTTATTATTAGTTATGTATATAGCTCTGTTAATAATTTCGCAATTTAAA
GTGAATGTAATTCAAAACAACATAAGATTTCTTCTCTCTTCTCTCTCTTTCATCTTTCAAAGAGAAAGAAGCTTTTTCGT
TCACGATTTGCCGGCGATTATTCTCCACTGTTGTTGGTTCCGCTTGAGGCAAAATTCTCGTCTTCCTGCATCAGCTTTCT
CAGTGGTGTAGGTTAGCTTTGCTTCCAACGTAAATGGCTTTTTTAGCATCTTCGTCCGGCTTTGTTTCTGGTATTGGTGG
TTTTGTCAACACCGGTGGTCGACTCTGTTTCTAGCGATCTCACCGCTTATCTCGCTAGCGGGTATTGGCTAGCTTTTGCT
CAGGAGCGTTTGCTCTAACTTTTTTTTTTTTTTTTCTTTAGGCTCTTTTGATTTCCAATTAGTTTTGGTTTCCTTTGGCT
CTCGCTAGCTTTATCTCTTTCTATTGATCTAAGTTTGTAATTCTTCAATCCTTCTTTGTTTAAAGGGCTTGATTCGTTCT
TCATGCTTTCTAGATTTTAAAATTTTAAGAACGAAGTTATATTGTTGGATTGATGTTTCTCTTCGTTAATAGTTCATGTT
GAAGTAATTGGGGGCTGAAATTATATACCGATACTTTGGATTCGATTGAATTTTCGTTTTTAGGTTTGATGACCTGCAAT
TGAAGATTGAAAGCTTGTCTATTGAAGAAGAAGAAGAAGAAGAAAATTCAAAGATTCTCATCAAAGCTAAAATTGGAATC
TCGCCATGATTTCTTTGGGCGAAGTTTGAGACATGTTGATAGATCAAGTTTTCTGGTGATTTTGGTCGGATTGAAGATTC
CCGACGACACACAATTTTGCCAATGAACGGAAACTCCTATCTCTTCCACTTCCCACGTGTCTAGAAGCCTGGTTACCATT
GGATACGTGTTTCATGTGCTGTCTACAACAAGCTTTCCTTCAATTTAGGGTTTCTGTTGGGCTTTTCTTTTAATTTAGTG
TTATTGCCTGTTAATTTTGGCTTTATATTATTTGGCCTTGTATAAATAAATAAAACACAGTTGTGACAAAAAAAATAAAA
AAATTCAAAACAACATATCTTGAAGGGATCTAGGAAAATGTACTAACTAGAGTTAAGAAAGTCATCTTAGCTAGTGCCAA
AAGTATGGGATAAAAGCAAAATTGTGAGAGAAAGACCACACACGGATAGACTAATATATTCATTATTACACTCACTAATA
AATTGACGTACAATATTGAAAATTGGTAAGTCTACAAGGAAAAACCACTCATGTTTACCCGTCAAACTAGCGATGTAAAT
TTTGCACTCTTTTGCCAAATATATAACATTTTCATCGTTTTCTATTAAACAAATTCACTTCATATAGTCTTTAACTTTCA
GAGTTGCAAAGTTAAATGAGAGATCTTGGCATGTGTTTGAAATCTCAACTTGAAAGACTAATTTAATACTGGAAATTACA
GAAAGACATGGGAATAACTGAACAAAGGATGAGAAGCACACAAAGTATAGACTCTTGAGTTTCAACTTTCAACGGTAGAG
ACGGTATGTGGGGCTGTACATGCTACTCTCTGCACATTTGACAATATCTTTCGGCCGTGGAAGCCGCCCTGCCAATCCTG
CAAAACCAGCATTTCCACCATCAATATTCAAAACCACAATATAAGGCTGACTGCGCGAGAGAGAGAGAGAGACCGACCTA
GTTCATACGCCTTAGTTGCTACATTGGCTGCAATCTGAGCTGATATTTTCCGGATGGAAGAGAATGAAGGATATATCATT
CCTTTCTCATAGTTCTCTTTGCTTACTTGTCCAGCTAATGCCTCAGCTATGACGCAGAAACACATCATAATATTAGTAAA
CAACAAAGCTGAGAGAGCCTTTTACTTGTTTTTACATTTCGTAGATGCTTACCAGCAGCTAGAAGCATATCGTCATGTAC
CCGTATTGCTCCAGAGATAACCAAACCAAGTCCAAAGCCCGGGAATATGTACGCATTGTTCGCCTGTGTTTTAAGTAAAG
CATAGATTTTTTTCTTAACCTAGTTCCGTAAACCTCAACG
>AT2G19893.1 | chr2:8590325-8593324 FORWARD LENGTH=3000
TAATGCATGCATATTTTCAAATCAACGTAAGAATAAACAATCTAGTTAAGAGTTGTAACATGAGGTTTTAATGTATGAGC
CCATAAGTTTGAATGTATTGAGATTATTATAAATTATAAATAATGTGTTTCTTGTTTCGATGGCTATATATAAAGTTGTA
GTTATGTATGTGATCGTCGCTATGTTATGTATACTTCTTTTTTTTTGGATCTTGTGAAAAATTATTTATTATTAGTTATG
TATATAGCTCTGTTAATAATTTCGCAATTTAAAGTGAATGTAATTCAAAACAACATAAGATTTCTTCTCTCTTCTCTCTC
TTTCATCTTTCAAAGAGAAAGAAGCTTTTTCGTTCACGATTTGCCGGCGATTATTCTCCACTGTTGTTGGTTCCGCTTGA
GGCAAAATTCTCGTCTTCCTGCATCAGCTTTCTCAGTGGTGTAGGTTAGCTTTGCTTCCAACGTAAATGGCTTTTTTAGC
ATCTTCGTCCGGCTTTGTTTCTGGTATTGGTGGTTTTGTCAACACCGGTGGTCGACTCTGTTTCTAGCGATCTCACCGCT
TATCTCGCTAGCGGGTATTGGCTAGCTTTTGCTCAGGAGCGTTTGCTCTAACTTTTTTTTTTTTTTTTCTTTAGGCTCTT
TTGATTTCCAATTAGTTTTGGTTTCCTTTGGCTCTCGCTAGCTTTATCTCTTTCTATTGATCTAAGTTTGTAATTCTTCA
ATCCTTCTTTGTTTAAAGGGCTTGATTCGTTCTTCATGCTTTCTAGATTTTAAAATTTTAAGAACGAAGTTATATTGTTG
GATTGATGTTTCTCTTCGTTAATAGTTCATGTTGAAGTAATTGGGGGCTGAAATTATATACCGATACTTTGGATTCGATT
GAATTTTCGTTTTTAGGTTTGATGACCTGCAATTGAAGATTGAAAGCTTGTCTATTGAAGAAGAAGAAGAAGAAGAAAAT
TCAAAGATTCTCATCAAAGCTAAAATTGGAATCTCGCCATGATTTCTTTGGGCGAAGTTTGAGACATGTTGATAGATCAA
GTTTTCTGGTGATTTTGGTCGGATTGAAGATTCCCGACGACACACAATTTTGCCAATGAACGGAAACTCCTATCTCTTCC
ACTTCCCACGTGTCTAGAAGCCTGGTTACCATTGGATACGTGTTTCATGTGCTGTCTACAACAAGCTTTCCTTCAATTTA
GGGTTTCTGTTGGGCTTTTCTTTTAATTTAGTGTTATTGCCTGTTAATTTTGGCTTTATATTATTTGGCCTTGTATAAAT
AAATAAAACACAGTTGTGACAAAAAAAATAAAAAAATTCAAAACAACATATCTTGAAGGGATCTAGGAAAATGTACTAAC
TAGAGTTAAGAAAGTCATCTTAGCTAGTGCCAAAAGTATGGGATAAAAGCAAAATTGTGAGAGAAAGACCACACACGGAT
AGACTAATATATTCATTATTACACTCACTAATAAATTGACGTACAATATTGAAAATTGGTAAGTCTACAAGGAAAAACCA
CTCATGTTTACCCGTCAAACTAGCGATGTAAATTTTGCACTCTTTTGCCAAATATATAACATTTTCATCGTTTTCTATTA
AACAAATTCACTTCATATAGTCTTTAACTTTCAGAGTTGCAAAGTTAAATGAGAGATCTTGGCATGTGTTTGAAATCTCA
ACTTGAAAGACTAATTTAATACTGGAAATTACAGAAAGACATGGGAATAACTGAACAAAGGATGAGAAGCACACAAAGTA
TAGACTCTTGAGTTTCAACTTTCAACGGTAGAGACGGTATGTGGGGCTGTACATGCTACTCTCTGCACATTTGACAATAT
CTTTCGGCCGTGGAAGCCGCCCTGCCAATCCTGCAAAACCAGCATTTCCACCATCAATATTCAAAACCACAATATAAGGC
TGACTGCGCGAGAGAGAGAGAGAGACCGACCTAGTTCATACGCCTTAGTTGCTACATTGGCTGCAATCTGAGCTGATATT
TTCCGGATGGAAGAGAATGAAGGATATATCATTCCTTTCTCATAGTTCTCTTTGCTTACTTGTCCAGCTAATGCCTCAGC
TATGACGCAGAAACACATCATAATATTAGTAAACAACAAAGCTGAGAGAGCCTTTTACTTGTTTTTACATTTCGTAGATG
CTTACCAGCAGCTAGAAGCATATCGTCATGTACCCGTATTGCTCCAGAGATAACCAAACCAAGTCCAAAGCCCGGGAATA
TGTACGCATTGTTCGCCTGTGTTTTAAGTAAAGCATAGATTTTTTTCTTAACCTAGTTCCGTAAACCTCAACGGATGAAG
AGAAGAGAAACTATCTGTGACTACTACCTGTGTAGATACAAACACCTTTCCTTCATACTCAACTGGATCAAAAGGGCTTC
CACTAGCAAAAATGGCACGGCCCTTCATTCGAAGAAGATCAGAAAACTTCATTTCTATCTGAAGGGAATACATATTGGAA
CAATGGTGCGGTGTGGAGAGACTTACCTTACTCCAAGTATAAGCTTCTTCGGCTGTACATTCAGATTGTGTTGTGGGGTT
AGAGAGAGCCATTATCAGTGGTCTCTGCAAGAAACATATTGTTGGTTTCACTACCTCTTTAACCAAAACCATGCTTTAAT
AATTAATATGATCACTCATTCACTTGATAGGGATAGTAAATACCTCATTAATGGAGGACATGGCTTCTATCACTTCTTTT
GTAAAAGACCGTCCAACGCCAGAAGATCCAATCAGAACAGTCGGTTTTATTGCCTGATGAGACATAATACTTAAGAGGAA
AGAAGACAGATCTGAGATATAAGAGGACCATGACGCTTAACAGGAGAAATTTCAAACCTTGATAGCACCTAAGAGGTCTT
TGACTGGTTCATGTTCATGAGCCCATGGTTTCTTAAAGTCTTGAAGTGAATCTTTGCGGGAGTTAACAATCAATCCCTAT
CAGAAAACAAAACTTGCATCAAAATGGTAGTTCCAATGAA
>AT2G19900.1 | chr2:8589106-8592105 REVERSE LENGTH=3000
AAGTTGAAACTCAAGAGTCTATACTTTGTGTGCTTCTCATCCTTTGTTCAGTTATTCCCATGTCTTTCTGTAATTTCCAG
TATTAAATTAGTCTTTCAAGTTGAGATTTCAAACACATGCCAAGATCTCTCATTTAACTTTGCAACTCTGAAAGTTAAAG
ACTATATGAAGTGAATTTGTTTAATAGAAAACGATGAAAATGTTATATATTTGGCAAAAGAGTGCAAAATTTACATCGCT
AGTTTGACGGGTAAACATGAGTGGTTTTTCCTTGTAGACTTACCAATTTTCAATATTGTACGTCAATTTATTAGTGAGTG
TAATAATGAATATATTAGTCTATCCGTGTGTGGTCTTTCTCTCACAATTTTGCTTTTATCCCATACTTTTGGCACTAGCT
AAGATGACTTTCTTAACTCTAGTTAGTACATTTTCCTAGATCCCTTCAAGATATGTTGTTTTGAATTTTTTTATTTTTTT
TGTCACAACTGTGTTTTATTTATTTATACAAGGCCAAATAATATAAAGCCAAAATTAACAGGCAATAACACTAAATTAAA
AGAAAAGCCCAACAGAAACCCTAAATTGAAGGAAAGCTTGTTGTAGACAGCACATGAAACACGTATCCAATGGTAACCAG
GCTTCTAGACACGTGGGAAGTGGAAGAGATAGGAGTTTCCGTTCATTGGCAAAATTGTGTGTCGTCGGGAATCTTCAATC
CGACCAAAATCACCAGAAAACTTGATCTATCAACATGTCTCAAACTTCGCCCAAAGAAATCATGGCGAGATTCCAATTTT
AGCTTTGATGAGAATCTTTGAATTTTCTTCTTCTTCTTCTTCTTCAATAGACAAGCTTTCAATCTTCAATTGCAGGTCAT
CAAACCTAAAAACGAAAATTCAATCGAATCCAAAGTATCGGTATATAATTTCAGCCCCCAATTACTTCAACATGAACTAT
TAACGAAGAGAAACATCAATCCAACAATATAACTTCGTTCTTAAAATTTTAAAATCTAGAAAGCATGAAGAACGAATCAA
GCCCTTTAAACAAAGAAGGATTGAAGAATTACAAACTTAGATCAATAGAAAGAGATAAAGCTAGCGAGAGCCAAAGGAAA
CCAAAACTAATTGGAAATCAAAAGAGCCTAAAGAAAAAAAAAAAAAAAAGTTAGAGCAAACGCTCCTGAGCAAAAGCTAG
CCAATACCCGCTAGCGAGATAAGCGGTGAGATCGCTAGAAACAGAGTCGACCACCGGTGTTGACAAAACCACCAATACCA
GAAACAAAGCCGGACGAAGATGCTAAAAAAGCCATTTACGTTGGAAGCAAAGCTAACCTACACCACTGAGAAAGCTGATG
CAGGAAGACGAGAATTTTGCCTCAAGCGGAACCAACAACAGTGGAGAATAATCGCCGGCAAATCGTGAACGAAAAAGCTT
CTTTCTCTTTGAAAGATGAAAGAGAGAGAAGAGAGAAGAAATCTTATGTTGTTTTGAATTACATTCACTTTAAATTGCGA
AATTATTAACAGAGCTATATACATAACTAATAATAAATAATTTTTCACAAGATCCAAAAAAAAAGAAGTATACATAACAT
AGCGACGATCACATACATAACTACAACTTTATATATAGCCATCGAAACAAGAAACACATTATTTATAATTTATAATAATC
TCAATACATTCAAACTTATGGGCTCATACATTAAAACCTCATGTTACAACTCTTAACTAGATTGTTTATTCTTACGTTGA
TTTGAAAATATGCATGCATTATTATGCGTTCGACGTAGATGAAATATCAAGACAGTCCAAGGTACATGTGCAAACGACTC
GGAGATGGTGTTGTTTGCAATTCCCATGGCTCTCATCTTCCCACTCACCGCATCTGTGGTCGTGGTCGCAGTCGCAATCG
TTCATCTGGCAACTAATATCTGTCAACGTTTTAATTTGATTGATATGCATAGCTTATTATAAGCATCCACTTCTGCATTT
TTCAGGATAGTTAGTTTATTCCTTAATTTTGTATATCCTGAATTTATAATGATATGAAATTGTTACTATTACATTAGAGA
ACTCACCAGGGATTGACAGGATGAGCATGGAAAGGCAGAGGAAGACAAGAAATGCAGCACAAGGCTTGGCCATGATTACT
CAATTATTTTATTGATGTTGTTTTTTTTTTGGTAGCAAAGAGATAACTCCAAAGAGAGATTATATAGAGTTAAAGAGCAG
TTGGTGGTTGTGCTTCAATTATGATAACTTATGCAAACCTTTGATTTTGTATACTGAAATATTACTCACTTCGATCTTGT
TTGTCAAACTATGACCTAACCTCAACACTTGTTCAAAAGAAATATAATGCAGCCTAGATGCTTAGTATAGATTCTCAGTC
TTCACATCCACAAGTCAGAAAGATAAAAGCAAAAATGATAGAACACCATTGGGGGAACCTTGCATGCATCAGTTACTTTC
AGTGTCCCCCTTGGTAGTAGTTGTGACCTTGAACTTCTTCTGCTGCTTCTGCTTCTTCCGCTTCTTACGCTCCTGCTGCT
TCTTACGCTTCTTGGCAAGCTTATTCTCAACAGCTTGTAAGCATCCGCTACAAGCACAAGTCTCATCATGTTGTGAGTTT
CCGGTTTGTTTGATAAGGATTCCTCGATCAAGTAGGCTTCTCGAACGCCATACCGATGAGCTTACAGACGTGTGAATTAG
AACTGCCGCTTCGACATTATTATGATCAGGCTGTGCTAAGAGAACGTTGTGATCCTTCAATCGCAAAGCTTGAAGAACCC
TGATGAGCTCCGGTTCTTGTGTGATGTTTTTCGAGATTACCAACAAATTTGATGGTGAAATTATCCAGTGACCATAAACA
AATGTGACTTAACATCTTAAGAACTCTCACACGTTTGACCCCTGGCACTATATATAGAAACGGAGATATGGATTACCATA
CATATAAATTAAGTAGTAAAAGAGAGTTTTTAAAGTAAAA
>AT2G19900.2 | chr2:8589106-8592105 REVERSE LENGTH=3000
AAGTTGAAACTCAAGAGTCTATACTTTGTGTGCTTCTCATCCTTTGTTCAGTTATTCCCATGTCTTTCTGTAATTTCCAG
TATTAAATTAGTCTTTCAAGTTGAGATTTCAAACACATGCCAAGATCTCTCATTTAACTTTGCAACTCTGAAAGTTAAAG
ACTATATGAAGTGAATTTGTTTAATAGAAAACGATGAAAATGTTATATATTTGGCAAAAGAGTGCAAAATTTACATCGCT
AGTTTGACGGGTAAACATGAGTGGTTTTTCCTTGTAGACTTACCAATTTTCAATATTGTACGTCAATTTATTAGTGAGTG
TAATAATGAATATATTAGTCTATCCGTGTGTGGTCTTTCTCTCACAATTTTGCTTTTATCCCATACTTTTGGCACTAGCT
AAGATGACTTTCTTAACTCTAGTTAGTACATTTTCCTAGATCCCTTCAAGATATGTTGTTTTGAATTTTTTTATTTTTTT
TGTCACAACTGTGTTTTATTTATTTATACAAGGCCAAATAATATAAAGCCAAAATTAACAGGCAATAACACTAAATTAAA
AGAAAAGCCCAACAGAAACCCTAAATTGAAGGAAAGCTTGTTGTAGACAGCACATGAAACACGTATCCAATGGTAACCAG
GCTTCTAGACACGTGGGAAGTGGAAGAGATAGGAGTTTCCGTTCATTGGCAAAATTGTGTGTCGTCGGGAATCTTCAATC
CGACCAAAATCACCAGAAAACTTGATCTATCAACATGTCTCAAACTTCGCCCAAAGAAATCATGGCGAGATTCCAATTTT
AGCTTTGATGAGAATCTTTGAATTTTCTTCTTCTTCTTCTTCTTCAATAGACAAGCTTTCAATCTTCAATTGCAGGTCAT
CAAACCTAAAAACGAAAATTCAATCGAATCCAAAGTATCGGTATATAATTTCAGCCCCCAATTACTTCAACATGAACTAT
TAACGAAGAGAAACATCAATCCAACAATATAACTTCGTTCTTAAAATTTTAAAATCTAGAAAGCATGAAGAACGAATCAA
GCCCTTTAAACAAAGAAGGATTGAAGAATTACAAACTTAGATCAATAGAAAGAGATAAAGCTAGCGAGAGCCAAAGGAAA
CCAAAACTAATTGGAAATCAAAAGAGCCTAAAGAAAAAAAAAAAAAAAAGTTAGAGCAAACGCTCCTGAGCAAAAGCTAG
CCAATACCCGCTAGCGAGATAAGCGGTGAGATCGCTAGAAACAGAGTCGACCACCGGTGTTGACAAAACCACCAATACCA
GAAACAAAGCCGGACGAAGATGCTAAAAAAGCCATTTACGTTGGAAGCAAAGCTAACCTACACCACTGAGAAAGCTGATG
CAGGAAGACGAGAATTTTGCCTCAAGCGGAACCAACAACAGTGGAGAATAATCGCCGGCAAATCGTGAACGAAAAAGCTT
CTTTCTCTTTGAAAGATGAAAGAGAGAGAAGAGAGAAGAAATCTTATGTTGTTTTGAATTACATTCACTTTAAATTGCGA
AATTATTAACAGAGCTATATACATAACTAATAATAAATAATTTTTCACAAGATCCAAAAAAAAAGAAGTATACATAACAT
AGCGACGATCACATACATAACTACAACTTTATATATAGCCATCGAAACAAGAAACACATTATTTATAATTTATAATAATC
TCAATACATTCAAACTTATGGGCTCATACATTAAAACCTCATGTTACAACTCTTAACTAGATTGTTTATTCTTACGTTGA
TTTGAAAATATGCATGCATTATTATGCGTTCGACGTAGATGAAATATCAAGACAGTCCAAGGTACATGTGCAAACGACTC
GGAGATGGTGTTGTTTGCAATTCCCATGGCTCTCATCTTCCCACTCACCGCATCTGTGGTCGTGGTCGCAGTCGCAATCG
TTCATCTGGCAACTAATATCTGTCAACGTTTTAATTTGATTGATATGCATAGCTTATTATAAGCATCCACTTCTGCATTT
TTCAGGATAGTTAGTTTATTCCTTAATTTTGTATATCCTGAATTTATAATGATATGAAATTGTTACTATTACATTAGAGA
ACTCACCAGGGATTGACAGGATGAGCATGGAAAGGCAGAGGAAGACAAGAAATGCAGCACAAGGCTTGGCCATGATTACT
CAATTATTTTATTGATGTTGTTTTTTTTTTGGTAGCAAAGAGATAACTCCAAAGAGAGATTATATAGAGTTAAAGAGCAG
TTGGTGGTTGTGCTTCAATTATGATAACTTATGCAAACCTTTGATTTTGTATACTGAAATATTACTCACTTCGATCTTGT
TTGTCAAACTATGACCTAACCTCAACACTTGTTCAAAAGAAATATAATGCAGCCTAGATGCTTAGTATAGATTCTCAGTC
TTCACATCCACAAGTCAGAAAGATAAAAGCAAAAATGATAGAACACCATTGGGGGAACCTTGCATGCATCAGTTACTTTC
AGTGTCCCCCTTGGTAGTAGTTGTGACCTTGAACTTCTTCTGCTGCTTCTGCTTCTTCCGCTTCTTACGCTCCTGCTGCT
TCTTACGCTTCTTGGCAAGCTTATTCTCAACAGCTTGTAAGCATCCGCTACAAGCACAAGTCTCATCATGTTGTGAGTTT
CCGGTTTGTTTGATAAGGATTCCTCGATCAAGTAGGCTTCTCGAACGCCATACCGATGAGCTTACAGACGTGTGAATTAG
AACTGCCGCTTCGACATTATTATGATCAGGCTGTGCTAAGAGAACGTTGTGATCCTTCAATCGCAAAGCTTGAAGAACCC
TGATGAGCTCCGGTTCTTGTGTGATGTTTTTCGAGATTACCAACAAATTTGATGGTGAAATTATCCAGTGACCATAAACA
AATGTGACTTAACATCTTAAGAACTCTCACACGTTTGACCCCTGGCACTATATATAGAAACGGAGATATGGATTACCATA
CATATAAATTAAGTAGTAAAAGAGAGTTTTTAAAGTAAAA
>AT2G19910.2 | chr2:8592820-8595819 REVERSE LENGTH=3000
ACAGACTTACTTGTCCTGTTTGTTGTCTTCATGTATCATAAGATGCGTTAGACAAGTATCTGACCTAGGTAACCGAACTT
ATAGGCGAAGCTATGTGGTGTACTTCCTTTGTTTAAGTTATAACTTAAGATTTGTCATCTAGTGTACAAGTAATTCCGTG
TGTATGTTTGCTTATGGAATAAATAAAGAAAACTAATGCTTATATTTAATTTCAATTAATTGTACGTGGCACTTTCAGAG
TCCATTTGGTGTACAAAGCTGTCTTCTTCAGTGTGACACCTCTCTGCATCCTCAAGCTTCCATTTGTCTTTTCCAGACCT
TTCTTCTTTCCATTAAGTTTCTTCCTTTGTGATCCTAGAAAAATCTACTTCTTTTCGCTTTTTGTTTTTGGGATTGTTTT
CATTGATCCTTTCAAGATGGAGAAAGTGACCAACTCAGACTTGAAATCCTCTGTTGATGGTGGCGTTGTTGATGTGTATG
GAGAAGATTCAGCCACCATTGAGCACAACATAACTCCTTGGTCTCTCTCTGTTTCTAGGTAGCAACATAACTTCTCCGTG
GTAATATAACTAAGTGTTTAAATTAACACTCAAGTTAGTAACTCTGTTTCTTGTTTCAGTGGATATTCATTGCTGAGAGA
TCCTCGCTACAACAAAGGACTTGCTTTCACTGAGAAAGAGAGAGACACTCATTACTTGCGTGGTCTTCTCCCTCCAGTTG
TTCTTGATCAAAAGCTTCAGGTAAAAACTTGGTGATTTGGTTATTCTGTATGGTTGCGCTAATGGATATAGATACATAAA
AAACTTGTGTCAATGGTTTTTTTGGGATTTCAAATGATTTAGGAGAAGAGGCTGTTGAACAATATCCGACAATATCAATT
CCCATTACAAAAGTACATGGCTCTGACAGAACTTCAGGTGAAAATCTTGTCTATATAATCTACAAATTTTCTGTTTAGTA
TTTCAGAGAAAAATGAATCTGTTATTGGACTTGAAACAGGAAAGAAACGAGAGACTGTTTTACAAGCTATTGATAGATAA
TGTTGAGGAGCTACTTCCTATTGTTTATACTCCAACTGTTGGTGAAGCTTGTCAGAAATTTGGAAGTATTTTCAGGCGAC
CTCAGGGTTTATTCATCAGTTTAAAAGACAAGTATATATTGCTTGTAACTGTATCTTATTATTTTCAATTCCCTCCCCCC
CCCCCCCCCTCTTTTAGCTTTACTCATATGTCATAACCATTTTATTCATAACAGGGGAAAGATTCTAGATGTGTTAAAGA
ACTGGCCTGAAAGGAACATACAGGTTATTGTTGTTACTGACGGTGAAAGGATTTTAGGATTAGGAGATCTTGGATGTCAG
GTATTCCTCGGATATCGCTTCATTTCAGATTTGATGTGATCACAATATGACTTTGATTGTTTGTTTGCCTGAGTTTGTCT
CTCTTTAGGGGATGGGTATACCGGTTGGTAAGTTGGCGTTATATTCAGCACTTGGAGGTGTTCGTCCTTCAGCGGTAATG
GTTTAGTTGTCCTACGGTTTTAAACAATATTTCTGAGTCAGGAACTTGAGACTATATTGCTTTTGGCAGTGTTTACCTGT
CACCATTGATGTGGGAACAAACAATGAGAAACTGTTGAATGATGAGTTCTACATAGGACTCAGGCAAAAGAGAGCAACGG
GACAGGTTTGTTCTTGTATAGTCTACTCTATTAAGAACTTAAAACATGATCATATGAACTTCCACGAATGAGTAGGTTTA
AACATTATTGCAGGAATATAGTGAACTCTTGAATGAATTCATGAGTGCTGTGAAACAGAACTATGGTGAAAAAGTTCTTA
TTCAGGTAAGAAATGAATTCATAGTTCTTGATCTATAATTGAAGGATTCAGTAAAATATTACTGAAGCTCTTTTATGTGG
ATTGTTATCTTTCATTTGATACAGTTTGAAGATTTTGCTAATCATAATGCCTTTGAGTTGCTTGCAAAATACAGCGATAC
TCATCTCGTCTTCAACGATGATATACAGGTAACAGTTTAAGACCTCTTTTTATGTTTCTTTTTGTCTTCATAGTACCAAA
GAATTTTGTCTTTGCCTTTCAATTTCAGGGGACAGCATCAGTTGTTTTAGCAGGATTAGTTTCCGCACAGAAGTTAACGA
ATAGCCCACTTGCAGAGCATACCTTCCTCTTTCTTGGTGCTGGTGAAGTAAGAATCAATTTTTGGAATCACAGTATCATC
CTTTATACTCAATGTTTTCTTATGTCTTCTTGTTTGGTTGTTGCAGGCTGGAACTGGAATAGCAGAACTCATAGCTCTCT
ATATGTCAAAACAGGTAGAAGGAATACAAAACTGTACATAAGAGGAAATTTGAGAGTAGCTGTCAACTTATTACATCTTT
CTTCTGCAGATGAATGCTTCGGTAGAGGAAAGCCGCAAGAAAATCTGGCTTGTTGATTCCAAGGTAGAAGGAATACAAAA
CTGTACATAAGACATTTCATTGGAACTACCATTTTGATGCAAGTTTTGTTTTCTGATAGGGATTGATTGTTAACTCCCGC
AAAGATTCACTTCAAGACTTTAAGAAACCATGGGCTCATGAACATGAACCAGTCAAAGACCTCTTAGGTGCTATCAAGGT
TTGAAATTTCTCCTGTTAAGCGTCATGGTCCTCTTATATCTCAGATCTGTCTTCTTTCCTCTTAAGTATTATGTCTCATC
AGGCAATAAAACCGACTGTTCTGATTGGATCTTCTGGCGTTGGACGGTCTTTTACAAAAGAAGTGATAGAAGCCATGTCC
TCCATTAATGAGGTATTTACTATCCCTATCAAGTGAATGAGTGATCATATTAATTATTAAAGCATGGTTTTGGTTAAAGA
GGTAGTGAAACCAACAATATGTTTCTTGCAGAGACCACTGATAATGGCTCTCTCTAACCCCACAACACAATCTGAATGTA
CAGCCGAAGAAGCTTATACTTGGAGTAAGGTAAGTCTCTC
>AT2G19910.1 | chr2:8592820-8595819 REVERSE LENGTH=3000
ACAGACTTACTTGTCCTGTTTGTTGTCTTCATGTATCATAAGATGCGTTAGACAAGTATCTGACCTAGGTAACCGAACTT
ATAGGCGAAGCTATGTGGTGTACTTCCTTTGTTTAAGTTATAACTTAAGATTTGTCATCTAGTGTACAAGTAATTCCGTG
TGTATGTTTGCTTATGGAATAAATAAAGAAAACTAATGCTTATATTTAATTTCAATTAATTGTACGTGGCACTTTCAGAG
TCCATTTGGTGTACAAAGCTGTCTTCTTCAGTGTGACACCTCTCTGCATCCTCAAGCTTCCATTTGTCTTTTCCAGACCT
TTCTTCTTTCCATTAAGTTTCTTCCTTTGTGATCCTAGAAAAATCTACTTCTTTTCGCTTTTTGTTTTTGGGATTGTTTT
CATTGATCCTTTCAAGATGGAGAAAGTGACCAACTCAGACTTGAAATCCTCTGTTGATGGTGGCGTTGTTGATGTGTATG
GAGAAGATTCAGCCACCATTGAGCACAACATAACTCCTTGGTCTCTCTCTGTTTCTAGGTAGCAACATAACTTCTCCGTG
GTAATATAACTAAGTGTTTAAATTAACACTCAAGTTAGTAACTCTGTTTCTTGTTTCAGTGGATATTCATTGCTGAGAGA
TCCTCGCTACAACAAAGGACTTGCTTTCACTGAGAAAGAGAGAGACACTCATTACTTGCGTGGTCTTCTCCCTCCAGTTG
TTCTTGATCAAAAGCTTCAGGTAAAAACTTGGTGATTTGGTTATTCTGTATGGTTGCGCTAATGGATATAGATACATAAA
AAACTTGTGTCAATGGTTTTTTTGGGATTTCAAATGATTTAGGAGAAGAGGCTGTTGAACAATATCCGACAATATCAATT
CCCATTACAAAAGTACATGGCTCTGACAGAACTTCAGGTGAAAATCTTGTCTATATAATCTACAAATTTTCTGTTTAGTA
TTTCAGAGAAAAATGAATCTGTTATTGGACTTGAAACAGGAAAGAAACGAGAGACTGTTTTACAAGCTATTGATAGATAA
TGTTGAGGAGCTACTTCCTATTGTTTATACTCCAACTGTTGGTGAAGCTTGTCAGAAATTTGGAAGTATTTTCAGGCGAC
CTCAGGGTTTATTCATCAGTTTAAAAGACAAGTATATATTGCTTGTAACTGTATCTTATTATTTTCAATTCCCTCCCCCC
CCCCCCCCCTCTTTTAGCTTTACTCATATGTCATAACCATTTTATTCATAACAGGGGAAAGATTCTAGATGTGTTAAAGA
ACTGGCCTGAAAGGAACATACAGGTTATTGTTGTTACTGACGGTGAAAGGATTTTAGGATTAGGAGATCTTGGATGTCAG
GTATTCCTCGGATATCGCTTCATTTCAGATTTGATGTGATCACAATATGACTTTGATTGTTTGTTTGCCTGAGTTTGTCT
CTCTTTAGGGGATGGGTATACCGGTTGGTAAGTTGGCGTTATATTCAGCACTTGGAGGTGTTCGTCCTTCAGCGGTAATG
GTTTAGTTGTCCTACGGTTTTAAACAATATTTCTGAGTCAGGAACTTGAGACTATATTGCTTTTGGCAGTGTTTACCTGT
CACCATTGATGTGGGAACAAACAATGAGAAACTGTTGAATGATGAGTTCTACATAGGACTCAGGCAAAAGAGAGCAACGG
GACAGGTTTGTTCTTGTATAGTCTACTCTATTAAGAACTTAAAACATGATCATATGAACTTCCACGAATGAGTAGGTTTA
AACATTATTGCAGGAATATAGTGAACTCTTGAATGAATTCATGAGTGCTGTGAAACAGAACTATGGTGAAAAAGTTCTTA
TTCAGGTAAGAAATGAATTCATAGTTCTTGATCTATAATTGAAGGATTCAGTAAAATATTACTGAAGCTCTTTTATGTGG
ATTGTTATCTTTCATTTGATACAGTTTGAAGATTTTGCTAATCATAATGCCTTTGAGTTGCTTGCAAAATACAGCGATAC
TCATCTCGTCTTCAACGATGATATACAGGTAACAGTTTAAGACCTCTTTTTATGTTTCTTTTTGTCTTCATAGTACCAAA
GAATTTTGTCTTTGCCTTTCAATTTCAGGGGACAGCATCAGTTGTTTTAGCAGGATTAGTTTCCGCACAGAAGTTAACGA
ATAGCCCACTTGCAGAGCATACCTTCCTCTTTCTTGGTGCTGGTGAAGTAAGAATCAATTTTTGGAATCACAGTATCATC
CTTTATACTCAATGTTTTCTTATGTCTTCTTGTTTGGTTGTTGCAGGCTGGAACTGGAATAGCAGAACTCATAGCTCTCT
ATATGTCAAAACAGGTAGAAGGAATACAAAACTGTACATAAGAGGAAATTTGAGAGTAGCTGTCAACTTATTACATCTTT
CTTCTGCAGATGAATGCTTCGGTAGAGGAAAGCCGCAAGAAAATCTGGCTTGTTGATTCCAAGGTAGAAGGAATACAAAA
CTGTACATAAGACATTTCATTGGAACTACCATTTTGATGCAAGTTTTGTTTTCTGATAGGGATTGATTGTTAACTCCCGC
AAAGATTCACTTCAAGACTTTAAGAAACCATGGGCTCATGAACATGAACCAGTCAAAGACCTCTTAGGTGCTATCAAGGT
TTGAAATTTCTCCTGTTAAGCGTCATGGTCCTCTTATATCTCAGATCTGTCTTCTTTCCTCTTAAGTATTATGTCTCATC
AGGCAATAAAACCGACTGTTCTGATTGGATCTTCTGGCGTTGGACGGTCTTTTACAAAAGAAGTGATAGAAGCCATGTCC
TCCATTAATGAGGTATTTACTATCCCTATCAAGTGAATGAGTGATCATATTAATTATTAAAGCATGGTTTTGGTTAAAGA
GGTAGTGAAACCAACAATATGTTTCTTGCAGAGACCACTGATAATGGCTCTCTCTAACCCCACAACACAATCTGAATGTA
CAGCCGAAGAAGCTTATACTTGGAGTAAGGTAAGTCTCTC
>AT2G19920.1 | chr2:8599222-8602221 REVERSE LENGTH=3000
GACTATGCCATCAAGTGGAATAACGTTAAAAGTTGCGGGTTTGTCTGGAAGGTTGCAGGTCCGGTCCTGTGCAGATTCTA
CGAGAAGAATTTAGTAATGTGTTCGATTTCCATGCTGAAAGAGATTTTCGGCTGAACACTCTTACTGTTCTGTTCTGGTG
ATAACAATAAGTATTTGCTGTCTTCATGTCTCATAATATGCGTGTTAGGCAAGTAACCTACTTATAGGCCAAACCAAGAT
GTGTGGTGTAGTACTGGCTTTGATTTAGGTCTAATCTTAGATTTGTCCTCTAGTTAACATATAATTCCGTGTGTATGTAT
ATTTGCTTATGGAATAGAAAAAAATGATGACCTTTATAGTGTGGTGGTGTACAAAGCTATCTTCTCCAGTGCGACTCCTC
TCTGCGTCCTCATGCTTCCATTTGGATTTTCCACAACCTTCTTCCTTCCATTACTATATTTTTCAAGAAAAGTAGCAAAA
GTTTCTTCCTTTGTGAATAGTAGCAAATATAGTATAATATATTAGCAAATATAGTAATGGAAGTAGCAAGACTAAATTCT
TCAGAAGTTAATGAATAGTGCACTTGCAGAGCCCACCTTCCTATATCTTGGTTCTGGTTAAGTAAGAATCAATTTTTGGA
ATCACACAGTCTGATCCTTTATGTCCACATATTTTTATTATGTCTTCTTGTTTGGTTATTGACTGGAACAGAAATAGCGT
AACTCATAAACCTCCATTGGAATTTTCGAGTTCTGAGGTGTAGGGGAATAATAACCTCTAATAATGAACTCTCTCCGTCT
TGCTTGTAGCAAAGTTTCTTCTTCACTGAACCGCTGATATACCTCAGTATCCATTTCACTGCATGCCAATGCTTCTTTAT
GATTTTGCTCATGAATCTACAGACTAAGTAACTTAGCTAATAGGTACCAAGATGTTGTAGCGACTTTGGTTTGGTTCTAA
ACTTCTAATATAGATTTGTTGCCTCTGCTGAGTATTTTTTGTGAATAAATGCTTATGACAATGAATAAAATTACCTCTGC
AGGTGTGTTTTTGTAACCTTGAAACTTGTAATATGAATGTGCATATATAAATAATTCGCGATTATGCAATGAGACAAAAT
AGTCCGAAAACGCGATTTTACTTGCGCGTTTGCAGCGCCGGCGAGAAAGTAGTGGCAGATTTGTAAATATAGTAGTGATG
GTTGGGCATTTTGATAAAAATTAAAAAATTAATAAACGGCTAGAATAGCGTACTGCATATAAATCTCCGTGTAGTCAAAT
CAAAGTATCAAACAGATTTACACAAAACTTCTGTTTTTTTCTTTTTTTGAAACCTAAAGGACGAAACTTTGAGAAAATGG
CAGCAAAAGCAATTCCAGAGTTAAACAAGTTTCTCTCTTCCCACTAGGGCTATATATTATGAACCCTAGATTATAGACAC
TGACTCCGATTTTGGGGAGAAAAAATGATGAACAATGGCTGCGATGAAGTCTCTCCGCGGTCAGAGATCGCTCTTCTGGG
TAGTGTTGAAACAATGTTGGAGAAAATCTACGAGAAACACAATCATCGTCTTCCGATAAGTGTGGAGACAAGGCGAAAAC
TTTCTTCGATTTCTGAGGAATTGGCTCTGGAAACACTTAGGAAAGTTTTCAATAAGCCGTATTTGAAGACCCTCGATGGG
TTAATCATGTATTTTGTTAAAGGGACAGTCACTGTTGATGGCTCTCCACGCCTGAGTCCCGGCGAGTCTCCAGTACAGTC
TCCTAGAACTCCTGCCAAAAAAAGTTGCAGGGCTTCTCAAGGTCAGTCAGTATCTGATGGGCTTGTGTTGTTTTATATGC
TCTAGAGTTTTATTTATGAGTATTGGTCAATTGTTTTAGCAGATGTGTCTCTTGATTTGGAAACTCCCTCTCCTAAGTTC
ATGAAAAGAGAAGAAAATGGTGGATCTAAGTACATTCCTCCGCTTTTAGCTTTGGGTGAACTTGAATTCAAGAAGGCGTT
TCTGTTGCTTAGCTATATTGGAGGGTATGTTAGGCTGGAACAATTTTTGATCTTTAATAATCAGTTCTTATCTATTCCTT
TGGAAAGTGATCGTTTTTTGTTACAGGGAATCCCTTGTTGAGGAGGTTATATCTGGTGATCAGATCAGAAAATGGAAGGA
TTTGCCAATGGTTTCATATGAAGCAGCGGTTTGGAACCGGTTGGGACAGCGTTATTGTTCCCCCAAGGAGCGAAGAAGGG
TATGGCAGTTCTCTGTTCTGTTCTTCATCATGTACTTTCTTAAGTGAATTGACAAGACATGGAGAGAGACCTGGTGGATA
CTTCAAATTCCTTTATCTTCTGCAATTTATGAAGAATCTGTACTAATTGCGTCTTCTTACATGCTTCTTTCTCCAGCCAC
TTGAAGGGGATAGTGGGATGACCCATTACTATCAATGTCATGTTGCTACCGATGGTAGTTACAAATTCAAGGTATAACCT
CCTCTCTAAGCTCTGTCTTTCATTTTTTGCATTTTCCCGTGTTGCTACGTTCTTTGTGTTAGCTTGATATATGTTCTTTG
TTTTCAAAGGATCTGAATTCAAGAGATACTACTAGAAGCTGTTGACATAATTTGTTTGCAAGTCGCTATCATATATCTAA
TAAATGTGTATATCCTACTATTATGATAAAGTCCTGGACAGTGTCTTAATACTATTTTTACTTATTGATAAACTGTGTTC
ACAGGGTCATCTTCTGGAGAACACTGGAACACACCTGCACAAGGTTTTGGGTGATGATAACGTTCTAACTGTCAAATTTG
ATAAAGTGTTAGGCGTGGAAACCTATTGTAATGACCTTTACTCTACATACAAAGGGATTGCTAAGAATGGTATCATGGTT
GGGTTACGCCGTTATCGATTTTTTGGTGGGTCTTTTCTCCTTCTTAATACCTCTTATTGAGCATATAACATTTTTCATTT
TTTAGGTGCTAATGCCATGTCTAGCAACATAGCAGATCAT
>AT2G19920.4 | chr2:8599222-8602221 REVERSE LENGTH=3000
GACTATGCCATCAAGTGGAATAACGTTAAAAGTTGCGGGTTTGTCTGGAAGGTTGCAGGTCCGGTCCTGTGCAGATTCTA
CGAGAAGAATTTAGTAATGTGTTCGATTTCCATGCTGAAAGAGATTTTCGGCTGAACACTCTTACTGTTCTGTTCTGGTG
ATAACAATAAGTATTTGCTGTCTTCATGTCTCATAATATGCGTGTTAGGCAAGTAACCTACTTATAGGCCAAACCAAGAT
GTGTGGTGTAGTACTGGCTTTGATTTAGGTCTAATCTTAGATTTGTCCTCTAGTTAACATATAATTCCGTGTGTATGTAT
ATTTGCTTATGGAATAGAAAAAAATGATGACCTTTATAGTGTGGTGGTGTACAAAGCTATCTTCTCCAGTGCGACTCCTC
TCTGCGTCCTCATGCTTCCATTTGGATTTTCCACAACCTTCTTCCTTCCATTACTATATTTTTCAAGAAAAGTAGCAAAA
GTTTCTTCCTTTGTGAATAGTAGCAAATATAGTATAATATATTAGCAAATATAGTAATGGAAGTAGCAAGACTAAATTCT
TCAGAAGTTAATGAATAGTGCACTTGCAGAGCCCACCTTCCTATATCTTGGTTCTGGTTAAGTAAGAATCAATTTTTGGA
ATCACACAGTCTGATCCTTTATGTCCACATATTTTTATTATGTCTTCTTGTTTGGTTATTGACTGGAACAGAAATAGCGT
AACTCATAAACCTCCATTGGAATTTTCGAGTTCTGAGGTGTAGGGGAATAATAACCTCTAATAATGAACTCTCTCCGTCT
TGCTTGTAGCAAAGTTTCTTCTTCACTGAACCGCTGATATACCTCAGTATCCATTTCACTGCATGCCAATGCTTCTTTAT
GATTTTGCTCATGAATCTACAGACTAAGTAACTTAGCTAATAGGTACCAAGATGTTGTAGCGACTTTGGTTTGGTTCTAA
ACTTCTAATATAGATTTGTTGCCTCTGCTGAGTATTTTTTGTGAATAAATGCTTATGACAATGAATAAAATTACCTCTGC
AGGTGTGTTTTTGTAACCTTGAAACTTGTAATATGAATGTGCATATATAAATAATTCGCGATTATGCAATGAGACAAAAT
AGTCCGAAAACGCGATTTTACTTGCGCGTTTGCAGCGCCGGCGAGAAAGTAGTGGCAGATTTGTAAATATAGTAGTGATG
GTTGGGCATTTTGATAAAAATTAAAAAATTAATAAACGGCTAGAATAGCGTACTGCATATAAATCTCCGTGTAGTCAAAT
CAAAGTATCAAACAGATTTACACAAAACTTCTGTTTTTTTCTTTTTTTGAAACCTAAAGGACGAAACTTTGAGAAAATGG
CAGCAAAAGCAATTCCAGAGTTAAACAAGTTTCTCTCTTCCCACTAGGGCTATATATTATGAACCCTAGATTATAGACAC
TGACTCCGATTTTGGGGAGAAAAAATGATGAACAATGGCTGCGATGAAGTCTCTCCGCGGTCAGAGATCGCTCTTCTGGG
TAGTGTTGAAACAATGTTGGAGAAAATCTACGAGAAACACAATCATCGTCTTCCGATAAGTGTGGAGACAAGGCGAAAAC
TTTCTTCGATTTCTGAGGAATTGGCTCTGGAAACACTTAGGAAAGTTTTCAATAAGCCGTATTTGAAGACCCTCGATGGG
TTAATCATGTATTTTGTTAAAGGGACAGTCACTGTTGATGGCTCTCCACGCCTGAGTCCCGGCGAGTCTCCAGTACAGTC
TCCTAGAACTCCTGCCAAAAAAAGTTGCAGGGCTTCTCAAGGTCAGTCAGTATCTGATGGGCTTGTGTTGTTTTATATGC
TCTAGAGTTTTATTTATGAGTATTGGTCAATTGTTTTAGCAGATGTGTCTCTTGATTTGGAAACTCCCTCTCCTAAGTTC
ATGAAAAGAGAAGAAAATGGTGGATCTAAGTACATTCCTCCGCTTTTAGCTTTGGGTGAACTTGAATTCAAGAAGGCGTT
TCTGTTGCTTAGCTATATTGGAGGGTATGTTAGGCTGGAACAATTTTTGATCTTTAATAATCAGTTCTTATCTATTCCTT
TGGAAAGTGATCGTTTTTTGTTACAGGGAATCCCTTGTTGAGGAGGTTATATCTGGTGATCAGATCAGAAAATGGAAGGA
TTTGCCAATGGTTTCATATGAAGCAGCGGTTTGGAACCGGTTGGGACAGCGTTATTGTTCCCCCAAGGAGCGAAGAAGGG
TATGGCAGTTCTCTGTTCTGTTCTTCATCATGTACTTTCTTAAGTGAATTGACAAGACATGGAGAGAGACCTGGTGGATA
CTTCAAATTCCTTTATCTTCTGCAATTTATGAAGAATCTGTACTAATTGCGTCTTCTTACATGCTTCTTTCTCCAGCCAC
TTGAAGGGGATAGTGGGATGACCCATTACTATCAATGTCATGTTGCTACCGATGGTAGTTACAAATTCAAGGTATAACCT
CCTCTCTAAGCTCTGTCTTTCATTTTTTGCATTTTCCCGTGTTGCTACGTTCTTTGTGTTAGCTTGATATATGTTCTTTG
TTTTCAAAGGATCTGAATTCAAGAGATACTACTAGAAGCTGTTGACATAATTTGTTTGCAAGTCGCTATCATATATCTAA
TAAATGTGTATATCCTACTATTATGATAAAGTCCTGGACAGTGTCTTAATACTATTTTTACTTATTGATAAACTGTGTTC
ACAGGGTCATCTTCTGGAGAACACTGGAACACACCTGCACAAGGTTTTGGGTGATGATAACGTTCTAACTGTCAAATTTG
ATAAAGTGTTAGGCGTGGAAACCTATTGTAATGACCTTTACTCTACATACAAAGGGATTGCTAAGAATGGTATCATGGTT
GGGTTACGCCGTTATCGATTTTTTGGTGGGTCTTTTCTCCTTCTTAATACCTCTTATTGAGCATATAACATTTTTCATTT
TTTAGGTGCTAATGCCATGTCTAGCAACATAGCAGATCAT
>AT2G19920.2 | chr2:8599222-8602221 REVERSE LENGTH=3000
GACTATGCCATCAAGTGGAATAACGTTAAAAGTTGCGGGTTTGTCTGGAAGGTTGCAGGTCCGGTCCTGTGCAGATTCTA
CGAGAAGAATTTAGTAATGTGTTCGATTTCCATGCTGAAAGAGATTTTCGGCTGAACACTCTTACTGTTCTGTTCTGGTG
ATAACAATAAGTATTTGCTGTCTTCATGTCTCATAATATGCGTGTTAGGCAAGTAACCTACTTATAGGCCAAACCAAGAT
GTGTGGTGTAGTACTGGCTTTGATTTAGGTCTAATCTTAGATTTGTCCTCTAGTTAACATATAATTCCGTGTGTATGTAT
ATTTGCTTATGGAATAGAAAAAAATGATGACCTTTATAGTGTGGTGGTGTACAAAGCTATCTTCTCCAGTGCGACTCCTC
TCTGCGTCCTCATGCTTCCATTTGGATTTTCCACAACCTTCTTCCTTCCATTACTATATTTTTCAAGAAAAGTAGCAAAA
GTTTCTTCCTTTGTGAATAGTAGCAAATATAGTATAATATATTAGCAAATATAGTAATGGAAGTAGCAAGACTAAATTCT
TCAGAAGTTAATGAATAGTGCACTTGCAGAGCCCACCTTCCTATATCTTGGTTCTGGTTAAGTAAGAATCAATTTTTGGA
ATCACACAGTCTGATCCTTTATGTCCACATATTTTTATTATGTCTTCTTGTTTGGTTATTGACTGGAACAGAAATAGCGT
AACTCATAAACCTCCATTGGAATTTTCGAGTTCTGAGGTGTAGGGGAATAATAACCTCTAATAATGAACTCTCTCCGTCT
TGCTTGTAGCAAAGTTTCTTCTTCACTGAACCGCTGATATACCTCAGTATCCATTTCACTGCATGCCAATGCTTCTTTAT
GATTTTGCTCATGAATCTACAGACTAAGTAACTTAGCTAATAGGTACCAAGATGTTGTAGCGACTTTGGTTTGGTTCTAA
ACTTCTAATATAGATTTGTTGCCTCTGCTGAGTATTTTTTGTGAATAAATGCTTATGACAATGAATAAAATTACCTCTGC
AGGTGTGTTTTTGTAACCTTGAAACTTGTAATATGAATGTGCATATATAAATAATTCGCGATTATGCAATGAGACAAAAT
AGTCCGAAAACGCGATTTTACTTGCGCGTTTGCAGCGCCGGCGAGAAAGTAGTGGCAGATTTGTAAATATAGTAGTGATG
GTTGGGCATTTTGATAAAAATTAAAAAATTAATAAACGGCTAGAATAGCGTACTGCATATAAATCTCCGTGTAGTCAAAT
CAAAGTATCAAACAGATTTACACAAAACTTCTGTTTTTTTCTTTTTTTGAAACCTAAAGGACGAAACTTTGAGAAAATGG
CAGCAAAAGCAATTCCAGAGTTAAACAAGTTTCTCTCTTCCCACTAGGGCTATATATTATGAACCCTAGATTATAGACAC
TGACTCCGATTTTGGGGAGAAAAAATGATGAACAATGGCTGCGATGAAGTCTCTCCGCGGTCAGAGATCGCTCTTCTGGG
TAGTGTTGAAACAATGTTGGAGAAAATCTACGAGAAACACAATCATCGTCTTCCGATAAGTGTGGAGACAAGGCGAAAAC
TTTCTTCGATTTCTGAGGAATTGGCTCTGGAAACACTTAGGAAAGTTTTCAATAAGCCGTATTTGAAGACCCTCGATGGG
TTAATCATGTATTTTGTTAAAGGGACAGTCACTGTTGATGGCTCTCCACGCCTGAGTCCCGGCGAGTCTCCAGTACAGTC
TCCTAGAACTCCTGCCAAAAAAAGTTGCAGGGCTTCTCAAGGTCAGTCAGTATCTGATGGGCTTGTGTTGTTTTATATGC
TCTAGAGTTTTATTTATGAGTATTGGTCAATTGTTTTAGCAGATGTGTCTCTTGATTTGGAAACTCCCTCTCCTAAGTTC
ATGAAAAGAGAAGAAAATGGTGGATCTAAGTACATTCCTCCGCTTTTAGCTTTGGGTGAACTTGAATTCAAGAAGGCGTT
TCTGTTGCTTAGCTATATTGGAGGGTATGTTAGGCTGGAACAATTTTTGATCTTTAATAATCAGTTCTTATCTATTCCTT
TGGAAAGTGATCGTTTTTTGTTACAGGGAATCCCTTGTTGAGGAGGTTATATCTGGTGATCAGATCAGAAAATGGAAGGA
TTTGCCAATGGTTTCATATGAAGCAGCGGTTTGGAACCGGTTGGGACAGCGTTATTGTTCCCCCAAGGAGCGAAGAAGGG
TATGGCAGTTCTCTGTTCTGTTCTTCATCATGTACTTTCTTAAGTGAATTGACAAGACATGGAGAGAGACCTGGTGGATA
CTTCAAATTCCTTTATCTTCTGCAATTTATGAAGAATCTGTACTAATTGCGTCTTCTTACATGCTTCTTTCTCCAGCCAC
TTGAAGGGGATAGTGGGATGACCCATTACTATCAATGTCATGTTGCTACCGATGGTAGTTACAAATTCAAGGTATAACCT
CCTCTCTAAGCTCTGTCTTTCATTTTTTGCATTTTCCCGTGTTGCTACGTTCTTTGTGTTAGCTTGATATATGTTCTTTG
TTTTCAAAGGATCTGAATTCAAGAGATACTACTAGAAGCTGTTGACATAATTTGTTTGCAAGTCGCTATCATATATCTAA
TAAATGTGTATATCCTACTATTATGATAAAGTCCTGGACAGTGTCTTAATACTATTTTTACTTATTGATAAACTGTGTTC
ACAGGGTCATCTTCTGGAGAACACTGGAACACACCTGCACAAGGTTTTGGGTGATGATAACGTTCTAACTGTCAAATTTG
ATAAAGTGTTAGGCGTGGAAACCTATTGTAATGACCTTTACTCTACATACAAAGGGATTGCTAAGAATGGTATCATGGTT
GGGTTACGCCGTTATCGATTTTTTGGTGGGTCTTTTCTCCTTCTTAATACCTCTTATTGAGCATATAACATTTTTCATTT
TTTAGGTGCTAATGCCATGTCTAGCAACATAGCAGATCAT
>AT2G19920.3 | chr2:8599222-8602221 REVERSE LENGTH=3000
GACTATGCCATCAAGTGGAATAACGTTAAAAGTTGCGGGTTTGTCTGGAAGGTTGCAGGTCCGGTCCTGTGCAGATTCTA
CGAGAAGAATTTAGTAATGTGTTCGATTTCCATGCTGAAAGAGATTTTCGGCTGAACACTCTTACTGTTCTGTTCTGGTG
ATAACAATAAGTATTTGCTGTCTTCATGTCTCATAATATGCGTGTTAGGCAAGTAACCTACTTATAGGCCAAACCAAGAT
GTGTGGTGTAGTACTGGCTTTGATTTAGGTCTAATCTTAGATTTGTCCTCTAGTTAACATATAATTCCGTGTGTATGTAT
ATTTGCTTATGGAATAGAAAAAAATGATGACCTTTATAGTGTGGTGGTGTACAAAGCTATCTTCTCCAGTGCGACTCCTC
TCTGCGTCCTCATGCTTCCATTTGGATTTTCCACAACCTTCTTCCTTCCATTACTATATTTTTCAAGAAAAGTAGCAAAA
GTTTCTTCCTTTGTGAATAGTAGCAAATATAGTATAATATATTAGCAAATATAGTAATGGAAGTAGCAAGACTAAATTCT
TCAGAAGTTAATGAATAGTGCACTTGCAGAGCCCACCTTCCTATATCTTGGTTCTGGTTAAGTAAGAATCAATTTTTGGA
ATCACACAGTCTGATCCTTTATGTCCACATATTTTTATTATGTCTTCTTGTTTGGTTATTGACTGGAACAGAAATAGCGT
AACTCATAAACCTCCATTGGAATTTTCGAGTTCTGAGGTGTAGGGGAATAATAACCTCTAATAATGAACTCTCTCCGTCT
TGCTTGTAGCAAAGTTTCTTCTTCACTGAACCGCTGATATACCTCAGTATCCATTTCACTGCATGCCAATGCTTCTTTAT
GATTTTGCTCATGAATCTACAGACTAAGTAACTTAGCTAATAGGTACCAAGATGTTGTAGCGACTTTGGTTTGGTTCTAA
ACTTCTAATATAGATTTGTTGCCTCTGCTGAGTATTTTTTGTGAATAAATGCTTATGACAATGAATAAAATTACCTCTGC
AGGTGTGTTTTTGTAACCTTGAAACTTGTAATATGAATGTGCATATATAAATAATTCGCGATTATGCAATGAGACAAAAT
AGTCCGAAAACGCGATTTTACTTGCGCGTTTGCAGCGCCGGCGAGAAAGTAGTGGCAGATTTGTAAATATAGTAGTGATG
GTTGGGCATTTTGATAAAAATTAAAAAATTAATAAACGGCTAGAATAGCGTACTGCATATAAATCTCCGTGTAGTCAAAT
CAAAGTATCAAACAGATTTACACAAAACTTCTGTTTTTTTCTTTTTTTGAAACCTAAAGGACGAAACTTTGAGAAAATGG
CAGCAAAAGCAATTCCAGAGTTAAACAAGTTTCTCTCTTCCCACTAGGGCTATATATTATGAACCCTAGATTATAGACAC
TGACTCCGATTTTGGGGAGAAAAAATGATGAACAATGGCTGCGATGAAGTCTCTCCGCGGTCAGAGATCGCTCTTCTGGG
TAGTGTTGAAACAATGTTGGAGAAAATCTACGAGAAACACAATCATCGTCTTCCGATAAGTGTGGAGACAAGGCGAAAAC
TTTCTTCGATTTCTGAGGAATTGGCTCTGGAAACACTTAGGAAAGTTTTCAATAAGCCGTATTTGAAGACCCTCGATGGG
TTAATCATGTATTTTGTTAAAGGGACAGTCACTGTTGATGGCTCTCCACGCCTGAGTCCCGGCGAGTCTCCAGTACAGTC
TCCTAGAACTCCTGCCAAAAAAAGTTGCAGGGCTTCTCAAGGTCAGTCAGTATCTGATGGGCTTGTGTTGTTTTATATGC
TCTAGAGTTTTATTTATGAGTATTGGTCAATTGTTTTAGCAGATGTGTCTCTTGATTTGGAAACTCCCTCTCCTAAGTTC
ATGAAAAGAGAAGAAAATGGTGGATCTAAGTACATTCCTCCGCTTTTAGCTTTGGGTGAACTTGAATTCAAGAAGGCGTT
TCTGTTGCTTAGCTATATTGGAGGGTATGTTAGGCTGGAACAATTTTTGATCTTTAATAATCAGTTCTTATCTATTCCTT
TGGAAAGTGATCGTTTTTTGTTACAGGGAATCCCTTGTTGAGGAGGTTATATCTGGTGATCAGATCAGAAAATGGAAGGA
TTTGCCAATGGTTTCATATGAAGCAGCGGTTTGGAACCGGTTGGGACAGCGTTATTGTTCCCCCAAGGAGCGAAGAAGGG
TATGGCAGTTCTCTGTTCTGTTCTTCATCATGTACTTTCTTAAGTGAATTGACAAGACATGGAGAGAGACCTGGTGGATA
CTTCAAATTCCTTTATCTTCTGCAATTTATGAAGAATCTGTACTAATTGCGTCTTCTTACATGCTTCTTTCTCCAGCCAC
TTGAAGGGGATAGTGGGATGACCCATTACTATCAATGTCATGTTGCTACCGATGGTAGTTACAAATTCAAGGTATAACCT
CCTCTCTAAGCTCTGTCTTTCATTTTTTGCATTTTCCCGTGTTGCTACGTTCTTTGTGTTAGCTTGATATATGTTCTTTG
TTTTCAAAGGATCTGAATTCAAGAGATACTACTAGAAGCTGTTGACATAATTTGTTTGCAAGTCGCTATCATATATCTAA
TAAATGTGTATATCCTACTATTATGATAAAGTCCTGGACAGTGTCTTAATACTATTTTTACTTATTGATAAACTGTGTTC
ACAGGGTCATCTTCTGGAGAACACTGGAACACACCTGCACAAGGTTTTGGGTGATGATAACGTTCTAACTGTCAAATTTG
ATAAAGTGTTAGGCGTGGAAACCTATTGTAATGACCTTTACTCTACATACAAAGGGATTGCTAAGAATGGTATCATGGTT
GGGTTACGCCGTTATCGATTTTTTGGTGGGTCTTTTCTCCTTCTTAATACCTCTTATTGAGCATATAACATTTTTCATTT
TTTAGGTGCTAATGCCATGTCTAGCAACATAGCAGATCAT
>AT2G19930.1 | chr2:8604533-8607532 REVERSE LENGTH=3000
AGAATACAAGCCTTTGTTGTTGCTACATGTCTAATAATAAGAAGCGTATGAGGCAAGTAAGTTAACTAATAGGTGCCAAG
ATGTGTGTGTTGTAGTGCCTTTTGGTTTGGTTTTAATGTAGATTTCTCCTCTGGTGAATATTTTTTGTGAATCTTTTGCC
TATGAAATGAATAAAAATATGTTACATAACGAAGCTTTTCTATTAACGAAGCTCTTACCTCTGCACCAGTGTTTTTTGTA
AGATTGAAATTTGTAAAATAAATGTTGAGAATTTTAAACAAAATTTTGATCGCGAGATTGTTTGTTTACTTGGCGTTTAA
AGCGACGGCGACAAAGCTTTGGCAACTTTGTAATTTTGGTGACTCGTGTTAGGGTATTTTGGTAAATTCCAAAATAAATA
ACAAACGGCTATATTGTGTAGCCTGTATAAAAAATCTTCTTCAAGTCAAATCCATAAAATCGATTCACAGGAAAAAAGCT
TTGGACTTTATTTTTGTTTTTCCCGTGTGTTGTCAGATCATCAACGTCGCATCAACAGCGCAATGAAGAAATTTGAAAAA
TTGAGAACAGTTCCTTCTTCTCACTGGGTACTTGCTTATTTGTATGAGAACCCTAAAGAGACAACTGTTTTTCTCGTTGG
GAAAAATGATGACCACCACTATGGATTATAACAGCAGCGATCAAGGTTTTTCGTGGTCAGAAATTGCTCTTCTGGGTAGT
GTTGAAACAATGTTGGAGAAAGTCTACGGGAAACACAATCATCATCCTCCGATAAAAGTGGAGACAAGACGGAGACTTTC
TTCGATTTCTGAGGAATTGGCTTTGGAAACACTCAGGAAAGTTCTCAATATGCCGAATGTGAAGACCCTCGATGGGATAA
TCATATATTTTCTTAACGATGCGGTCACCGTTGATGGCTCTCCTCGCCTGTGGTCTGGCGAGTCTCCAGTACAGTTTCCT
AGAACTCCCGGGAAAAAAAGTTGCAGGGCTTCTCAAGGTCAGTGTTAGGATAGAATCTGTTCACATACTTTGGGTTTTTT
TTTTTCCTTCTTGTGTGTTTAGTAGTGAAATTCTCTTCTTGTTGACCGCAATATTATGACTATGGTTGATTGTTTGTAGC
AGAGGTGTCTCTTGATCGTGAAGATCCGTCTCCTAAGTTCTTGAGAGGAGATGAAAATGGAGAATCTAAGCACATTTCTC
TTCTATTAGCTTTGGGTGAACTTGAATTCAAGAAGGCGTTTTTGTTGCTTACCTATCTTGGAGGGTATGTTTAGGCTGGA
GATTTTTCCATCAGTTTTATATCTATTTCGTTGGAAAGTGATCGTCTTTGTAACAGGAAATCTCTGGGTGAGGTTATATC
TGGTGATGAGATCAGACAATGGAAGGATTTGCCAATGGTTGCATATGAAAGAGCAGTGTGGTTCAAGTTGGGCCAAAACG
AGGAAAGAATGGTATGGCAGTTCTCTGTTATGTTCTATATTGGTGCTATCTATCATAGTTTTTCTTAAATGAATTGACAA
AAGACATGGAGAGAGGCTTGTTGGATACTGCAAATTCTTTTGAACTGCTTGCTGCACTGCAATTTCTGAGGAATTAGACT
TTGTTGTCGAGGTTGTACTAATTGCTTCTTCTTACATGCTTCTTTTCCTCAGCAGCTTGAATCGGATAGCGGGAAGACTC
ATTACTATCAATGTCATGTTGCTCCCGATGGTAGCTACAGATTAAAGGTCCAATCGGCTCTCCACCCACTGTCATGCGTG
TTCTTTGTTTTAAGATGATCTGAATTCAAGTGATACTTTTAGGATATAATGTTTATTATTGATAAGACTGTCTTTACAGG
GTTATTTTCTGGAGAACACTGGAACACACCTGCACAAGGTTTTGGGTGATGATAATGTTTTAACCGTTAGATTCGATCAA
TTACCAAAGGAGTCAACATACTGTGACAACCCTTACTCTAAATACAAAGAGATTGCTAAGAATGGTATCATGGTTGGTTT
ACGTCGTTATCAATTTTTTGGTGGGTCATTTTCCTTTTCTCTTGATTATCATTTATGTTTTTGCAAAAACAACACTTTTC
CTTGTTAAGGTGCTAAGGCCATGTCTAGCAGATATTGTCATACTTTATCACATAGTACCTTGTTAACTTCTTTTAAACAG
TCTTCAAAGATGGAGGGAAAGCAGAGAAAAAGAAGAGAAATTCTACAAAGCAAGTGAAATGCTACTTCATACGCACGGGT
TCTACAGCATCCAGTGATATGGAGAATCCTTATATCCTTTCCGGGATGTCAATTCATGAAGCTCGTATGCATTTTATGCA
TGTGCATACATTGCCTTCTCCCGCCAACTATATGGCAAGGTACTCTAGTTTCTTCTAAGTCTCTATTGGAGGCATCTTGA
AGATTTCTTACTGTTTCATTTTATAACTGTTTTAGAGATGTTTTCCTTTGTAATCAGGGTTACCTCACTTTTGTTGATGC
TTCAGGTTTTCTTTAATTCTGTCAAAGACAAAAAAGCTTGAAGTTGACATGACTGAGATTACCGTCATGCAAATCGATGA
TATACACTGCCATGTACCTCTTTAATTCATGTGTCCTTCAGGAACTGTATTCGCTATATGGGCTTTGACCTCTTTCCCTC
TCTGACAATTGCAGGATCAAAGTAATAATGATGTTCTTGATAAGAATGGGAAACCTCGTATACACTCAGATGGAACTGGA
TACATCTCTGAGGACCTTGCTCGGATGTGTCCATTAAATATTTTTAAAGGGAAATCTATGAGAAGTAACAATATTCAGGT
CTTTCTTGTACTTCCATGACAATTTAATGGTTGCTTAGTTCACTCTTGTTTCCTTATTATGTTTGTTTTGAATCACAGGG
AACCTGTGTCCAAGAGCCGGTATGTAGTTTACAGTTCAAGTTTAAGCTCGATTCTGTATTTGATTATCACTTACCACAAG
TAGTGACACTTTTTTTTTTTATTCCAACAGCCTCTGCTGA
>AT2G19930.3 | chr2:8604533-8607532 REVERSE LENGTH=3000
AGAATACAAGCCTTTGTTGTTGCTACATGTCTAATAATAAGAAGCGTATGAGGCAAGTAAGTTAACTAATAGGTGCCAAG
ATGTGTGTGTTGTAGTGCCTTTTGGTTTGGTTTTAATGTAGATTTCTCCTCTGGTGAATATTTTTTGTGAATCTTTTGCC
TATGAAATGAATAAAAATATGTTACATAACGAAGCTTTTCTATTAACGAAGCTCTTACCTCTGCACCAGTGTTTTTTGTA
AGATTGAAATTTGTAAAATAAATGTTGAGAATTTTAAACAAAATTTTGATCGCGAGATTGTTTGTTTACTTGGCGTTTAA
AGCGACGGCGACAAAGCTTTGGCAACTTTGTAATTTTGGTGACTCGTGTTAGGGTATTTTGGTAAATTCCAAAATAAATA
ACAAACGGCTATATTGTGTAGCCTGTATAAAAAATCTTCTTCAAGTCAAATCCATAAAATCGATTCACAGGAAAAAAGCT
TTGGACTTTATTTTTGTTTTTCCCGTGTGTTGTCAGATCATCAACGTCGCATCAACAGCGCAATGAAGAAATTTGAAAAA
TTGAGAACAGTTCCTTCTTCTCACTGGGTACTTGCTTATTTGTATGAGAACCCTAAAGAGACAACTGTTTTTCTCGTTGG
GAAAAATGATGACCACCACTATGGATTATAACAGCAGCGATCAAGGTTTTTCGTGGTCAGAAATTGCTCTTCTGGGTAGT
GTTGAAACAATGTTGGAGAAAGTCTACGGGAAACACAATCATCATCCTCCGATAAAAGTGGAGACAAGACGGAGACTTTC
TTCGATTTCTGAGGAATTGGCTTTGGAAACACTCAGGAAAGTTCTCAATATGCCGAATGTGAAGACCCTCGATGGGATAA
TCATATATTTTCTTAACGATGCGGTCACCGTTGATGGCTCTCCTCGCCTGTGGTCTGGCGAGTCTCCAGTACAGTTTCCT
AGAACTCCCGGGAAAAAAAGTTGCAGGGCTTCTCAAGGTCAGTGTTAGGATAGAATCTGTTCACATACTTTGGGTTTTTT
TTTTTCCTTCTTGTGTGTTTAGTAGTGAAATTCTCTTCTTGTTGACCGCAATATTATGACTATGGTTGATTGTTTGTAGC
AGAGGTGTCTCTTGATCGTGAAGATCCGTCTCCTAAGTTCTTGAGAGGAGATGAAAATGGAGAATCTAAGCACATTTCTC
TTCTATTAGCTTTGGGTGAACTTGAATTCAAGAAGGCGTTTTTGTTGCTTACCTATCTTGGAGGGTATGTTTAGGCTGGA
GATTTTTCCATCAGTTTTATATCTATTTCGTTGGAAAGTGATCGTCTTTGTAACAGGAAATCTCTGGGTGAGGTTATATC
TGGTGATGAGATCAGACAATGGAAGGATTTGCCAATGGTTGCATATGAAAGAGCAGTGTGGTTCAAGTTGGGCCAAAACG
AGGAAAGAATGGTATGGCAGTTCTCTGTTATGTTCTATATTGGTGCTATCTATCATAGTTTTTCTTAAATGAATTGACAA
AAGACATGGAGAGAGGCTTGTTGGATACTGCAAATTCTTTTGAACTGCTTGCTGCACTGCAATTTCTGAGGAATTAGACT
TTGTTGTCGAGGTTGTACTAATTGCTTCTTCTTACATGCTTCTTTTCCTCAGCAGCTTGAATCGGATAGCGGGAAGACTC
ATTACTATCAATGTCATGTTGCTCCCGATGGTAGCTACAGATTAAAGGTCCAATCGGCTCTCCACCCACTGTCATGCGTG
TTCTTTGTTTTAAGATGATCTGAATTCAAGTGATACTTTTAGGATATAATGTTTATTATTGATAAGACTGTCTTTACAGG
GTTATTTTCTGGAGAACACTGGAACACACCTGCACAAGGTTTTGGGTGATGATAATGTTTTAACCGTTAGATTCGATCAA
TTACCAAAGGAGTCAACATACTGTGACAACCCTTACTCTAAATACAAAGAGATTGCTAAGAATGGTATCATGGTTGGTTT
ACGTCGTTATCAATTTTTTGGTGGGTCATTTTCCTTTTCTCTTGATTATCATTTATGTTTTTGCAAAAACAACACTTTTC
CTTGTTAAGGTGCTAAGGCCATGTCTAGCAGATATTGTCATACTTTATCACATAGTACCTTGTTAACTTCTTTTAAACAG
TCTTCAAAGATGGAGGGAAAGCAGAGAAAAAGAAGAGAAATTCTACAAAGCAAGTGAAATGCTACTTCATACGCACGGGT
TCTACAGCATCCAGTGATATGGAGAATCCTTATATCCTTTCCGGGATGTCAATTCATGAAGCTCGTATGCATTTTATGCA
TGTGCATACATTGCCTTCTCCCGCCAACTATATGGCAAGGTACTCTAGTTTCTTCTAAGTCTCTATTGGAGGCATCTTGA
AGATTTCTTACTGTTTCATTTTATAACTGTTTTAGAGATGTTTTCCTTTGTAATCAGGGTTACCTCACTTTTGTTGATGC
TTCAGGTTTTCTTTAATTCTGTCAAAGACAAAAAAGCTTGAAGTTGACATGACTGAGATTACCGTCATGCAAATCGATGA
TATACACTGCCATGTACCTCTTTAATTCATGTGTCCTTCAGGAACTGTATTCGCTATATGGGCTTTGACCTCTTTCCCTC
TCTGACAATTGCAGGATCAAAGTAATAATGATGTTCTTGATAAGAATGGGAAACCTCGTATACACTCAGATGGAACTGGA
TACATCTCTGAGGACCTTGCTCGGATGTGTCCATTAAATATTTTTAAAGGGAAATCTATGAGAAGTAACAATATTCAGGT
CTTTCTTGTACTTCCATGACAATTTAATGGTTGCTTAGTTCACTCTTGTTTCCTTATTATGTTTGTTTTGAATCACAGGG
AACCTGTGTCCAAGAGCCGGTATGTAGTTTACAGTTCAAGTTTAAGCTCGATTCTGTATTTGATTATCACTTACCACAAG
TAGTGACACTTTTTTTTTTTATTCCAACAGCCTCTGCTGA
>AT2G19930.2 | chr2:8604533-8607532 REVERSE LENGTH=3000
AGAATACAAGCCTTTGTTGTTGCTACATGTCTAATAATAAGAAGCGTATGAGGCAAGTAAGTTAACTAATAGGTGCCAAG
ATGTGTGTGTTGTAGTGCCTTTTGGTTTGGTTTTAATGTAGATTTCTCCTCTGGTGAATATTTTTTGTGAATCTTTTGCC
TATGAAATGAATAAAAATATGTTACATAACGAAGCTTTTCTATTAACGAAGCTCTTACCTCTGCACCAGTGTTTTTTGTA
AGATTGAAATTTGTAAAATAAATGTTGAGAATTTTAAACAAAATTTTGATCGCGAGATTGTTTGTTTACTTGGCGTTTAA
AGCGACGGCGACAAAGCTTTGGCAACTTTGTAATTTTGGTGACTCGTGTTAGGGTATTTTGGTAAATTCCAAAATAAATA
ACAAACGGCTATATTGTGTAGCCTGTATAAAAAATCTTCTTCAAGTCAAATCCATAAAATCGATTCACAGGAAAAAAGCT
TTGGACTTTATTTTTGTTTTTCCCGTGTGTTGTCAGATCATCAACGTCGCATCAACAGCGCAATGAAGAAATTTGAAAAA
TTGAGAACAGTTCCTTCTTCTCACTGGGTACTTGCTTATTTGTATGAGAACCCTAAAGAGACAACTGTTTTTCTCGTTGG
GAAAAATGATGACCACCACTATGGATTATAACAGCAGCGATCAAGGTTTTTCGTGGTCAGAAATTGCTCTTCTGGGTAGT
GTTGAAACAATGTTGGAGAAAGTCTACGGGAAACACAATCATCATCCTCCGATAAAAGTGGAGACAAGACGGAGACTTTC
TTCGATTTCTGAGGAATTGGCTTTGGAAACACTCAGGAAAGTTCTCAATATGCCGAATGTGAAGACCCTCGATGGGATAA
TCATATATTTTCTTAACGATGCGGTCACCGTTGATGGCTCTCCTCGCCTGTGGTCTGGCGAGTCTCCAGTACAGTTTCCT
AGAACTCCCGGGAAAAAAAGTTGCAGGGCTTCTCAAGGTCAGTGTTAGGATAGAATCTGTTCACATACTTTGGGTTTTTT
TTTTTCCTTCTTGTGTGTTTAGTAGTGAAATTCTCTTCTTGTTGACCGCAATATTATGACTATGGTTGATTGTTTGTAGC
AGAGGTGTCTCTTGATCGTGAAGATCCGTCTCCTAAGTTCTTGAGAGGAGATGAAAATGGAGAATCTAAGCACATTTCTC
TTCTATTAGCTTTGGGTGAACTTGAATTCAAGAAGGCGTTTTTGTTGCTTACCTATCTTGGAGGGTATGTTTAGGCTGGA
GATTTTTCCATCAGTTTTATATCTATTTCGTTGGAAAGTGATCGTCTTTGTAACAGGAAATCTCTGGGTGAGGTTATATC
TGGTGATGAGATCAGACAATGGAAGGATTTGCCAATGGTTGCATATGAAAGAGCAGTGTGGTTCAAGTTGGGCCAAAACG
AGGAAAGAATGGTATGGCAGTTCTCTGTTATGTTCTATATTGGTGCTATCTATCATAGTTTTTCTTAAATGAATTGACAA
AAGACATGGAGAGAGGCTTGTTGGATACTGCAAATTCTTTTGAACTGCTTGCTGCACTGCAATTTCTGAGGAATTAGACT
TTGTTGTCGAGGTTGTACTAATTGCTTCTTCTTACATGCTTCTTTTCCTCAGCAGCTTGAATCGGATAGCGGGAAGACTC
ATTACTATCAATGTCATGTTGCTCCCGATGGTAGCTACAGATTAAAGGTCCAATCGGCTCTCCACCCACTGTCATGCGTG
TTCTTTGTTTTAAGATGATCTGAATTCAAGTGATACTTTTAGGATATAATGTTTATTATTGATAAGACTGTCTTTACAGG
GTTATTTTCTGGAGAACACTGGAACACACCTGCACAAGGTTTTGGGTGATGATAATGTTTTAACCGTTAGATTCGATCAA
TTACCAAAGGAGTCAACATACTGTGACAACCCTTACTCTAAATACAAAGAGATTGCTAAGAATGGTATCATGGTTGGTTT
ACGTCGTTATCAATTTTTTGGTGGGTCATTTTCCTTTTCTCTTGATTATCATTTATGTTTTTGCAAAAACAACACTTTTC
CTTGTTAAGGTGCTAAGGCCATGTCTAGCAGATATTGTCATACTTTATCACATAGTACCTTGTTAACTTCTTTTAAACAG
TCTTCAAAGATGGAGGGAAAGCAGAGAAAAAGAAGAGAAATTCTACAAAGCAAGTGAAATGCTACTTCATACGCACGGGT
TCTACAGCATCCAGTGATATGGAGAATCCTTATATCCTTTCCGGGATGTCAATTCATGAAGCTCGTATGCATTTTATGCA
TGTGCATACATTGCCTTCTCCCGCCAACTATATGGCAAGGTACTCTAGTTTCTTCTAAGTCTCTATTGGAGGCATCTTGA
AGATTTCTTACTGTTTCATTTTATAACTGTTTTAGAGATGTTTTCCTTTGTAATCAGGGTTACCTCACTTTTGTTGATGC
TTCAGGTTTTCTTTAATTCTGTCAAAGACAAAAAAGCTTGAAGTTGACATGACTGAGATTACCGTCATGCAAATCGATGA
TATACACTGCCATGTACCTCTTTAATTCATGTGTCCTTCAGGAACTGTATTCGCTATATGGGCTTTGACCTCTTTCCCTC
TCTGACAATTGCAGGATCAAAGTAATAATGATGTTCTTGATAAGAATGGGAAACCTCGTATACACTCAGATGGAACTGGA
TACATCTCTGAGGACCTTGCTCGGATGTGTCCATTAAATATTTTTAAAGGGAAATCTATGAGAAGTAACAATATTCAGGT
CTTTCTTGTACTTCCATGACAATTTAATGGTTGCTTAGTTCACTCTTGTTTCCTTATTATGTTTGTTTTGAATCACAGGG
AACCTGTGTCCAAGAGCCGGTATGTAGTTTACAGTTCAAGTTTAAGCTCGATTCTGTATTTGATTATCACTTACCACAAG
TAGTGACACTTTTTTTTTTTATTCCAACAGCCTCTGCTGA
>AT2G19940.2 | chr2:8615650-8618649 FORWARD LENGTH=3000
AAATCCCACCTTTAAATCGGTAAAATAGCATTCTTCTCTCTTGTTGGCTCTGTATCTTGAAGATATTTCTGTCATTAGAT
TTGCCTGCTTAAGCGTTTGTCTTTATTCCTATCTTCAGATGACCAATCTGAAGCTGTTGAGACGGCAATGTTAAGCATAA
AGATGGTTGGTTATATGATTCATATTTATAGACAATAAAGCCTCTTCTTTTACCATTACAAATAAATGGTTTTGTTGTTT
GTTTATTAAGGTTTTGATGAACCTTTATTCTTGTTATCTCTATTTTCTGAATTGCAATTTTCGTTTGAGTCACAAAAGAA
AGTTGAACTTATTCTATTACAGATTGTTGGATGTGGCGGTGGCCAAAATACATATTCAGCTTAGGGTGACCAAAACTAAA
CCGAGTTCGGGCGTCAGAGAAAATAAGTAAACCGAACTTTAATAGGCTCAACAGATATATATTCAAATGCTTTTAAAACC
AACCATGCCTATCAATCAAGTGTGTATAAACCCCATTTACCAACATTATGTTCTTCACATACCAACAGGTTAGATTGGAA
TATCGTAAGAAGCAGCCTCTATATATATAAAGTTTTAAAAGTCTTCTCTATAATCCATAGTTATGCTTCTTTCTTCCACA
TTACTCAGCAATCTCTTAAAACCACCATGTGTTGCTTTCTTATGGAATCTGTTATAGTCTGAAAACGTTGTTGGTCATTG
CCGCAACTTCCTGGGCCTCGGCTTGCTCCTACACGAGATTTAGGAACGACAACAAGTTGAGTTCCATGACTGTGATGTGA
TTTTCAATGTAAAATGACCAAGCATACCTGGAGTCGGTGTATTAGATACATCAAGAAGAGATGAACAAAGACCTGCAAAT
TCATAAATGATGTCAGCTTAATGTTCCATAAATTCACAAGTAAGGCGAATGAGATTGAAATAAGCGAGCGCCTTACAAGG
TAAAAAAGTAGGAACATCCGTGCTATTGGGTACCGCCAAAGGAACCTAGTGGCCCTTACAGCTCCTGAGTCTAACAGTTT
CACTGCATTCTGCAACTGAAGACAGAAGGCGAACAAAGCAAACATAAGAGTAAAGTTAAAAGAGAACGCCGACAATTCGT
AATGGGCTCCCAAATCTCTACCTGTGTGCTCGCTGTAGCCATGTGTCTGTGATACAATGGAAGAGGCCTGAAATGGTATT
TTGTAAGTATCGAACAACAAACTCAGCAGATATATATATATCATAAATCACATTAGAACATAGCTAAAAGACATACTCAA
GTGTCTTAATCTCAGAATCTTCTTCCCAAGTTGCTGATGCGCGTCGCGAAACTCTACTTTTTTCTACCTCTACCTGAATC
AACAAGTTTAGAACCTTTCTTGTAAGTATCATGGAAAAGTAAAGGTACATATATGAACCATAGAGAGCTTTGACGACGGA
CCTGTGCTTCATGAAGACGTTTGACCTCTTTTTCCAACTGAAACTCTGCTGCAGCCTTCTCACTCGCCATAGTCTCTAGT
TGTGTTTGCTTATAGTACTGAATTAAAACCCGTGGCCAGAAGCTATCAGACAACTTCCCAATATGACTTTGATTAATAGA
ATCAGTACATTCAAGAGTTCACGTTACCAGTAAATCTGTTAGTTCACGGTATCGTTTCTCCAGCTCTGTATGCTCCTACT
AGGTCAGAGGAATAACGATTAAACTCACGTTACATAATCATATGCATTAAAGGTACCACTTGACGAGCAAAATCAGAATA
AGTTGAGTATTAAGACCGTGTTTTAGCAACCATCGAATGAATGCGTCATATTAACAAGACCGTGTTAACAAGAAGAGCAA
TGGGTCTTTCCCTCAAAATATTCAATAAGAATTTTTACTGGGCAATGAAATTTATTGCATTCAATGAAATAAATACGCCA
AGGGGTTTAACAGAGAACTATCAGGTCTGCCTAAGCCACTTGATAGAAAAAGAGTAGTAGCTAGGAAGTCCCATAAGTAT
AGACTAGGAGAAACGAAAAAATCAGAAACTGTTAATACATTGACAAGAAAAGACAGACTCTCAGAAACTGATAATATTAC
CTGGCGTGAGTAATGTTCTGCATCCCTCTTCATGGCTGCCATTTCAACCCTTAACTTTTGCATTTCAGCCTATAACAATC
AAACAGATCATGTGTAAATAACCAAAATCATGTTATAAAGAATTCCAAGGTAAGTAACAAGCATACCTCCATCAAAGAAA
GTTTCTCCTCAGCATCTCTTTGACCTTGCCGAGCACGGTCCACTTCGTCCTGCCATGCTTGAATCTGCATTATTAAAAGT
AATTTCTCTGGATTAGCCAAAATCTGAACTTTTCAAAACTGATAAAAGTTGTTTTCAAGGGTTATGTAACAAGCTGGAGT
AGACTTTGACAACCAAATGTAATTTCTAATGTGAAAACGACCCACCATAAAATCCAAGAGAAGATTTAAACTCACATACA
TGAGTTATCAGAGTTGCCAAGGATCATAAATACTTTTTAAATATATGTACTTTTTGCATAAGTGTTCTTTTTGCATATAC
ATATGTACATTTAGGACATATGTTCTATAGTTTTTGCTTCTAAAAGAAAATTTGAAAGTGTGCTAAGAACTCATTGTTGA
AGGTGACTTCCACGATGTAAATCATGATAACTTAATATAACATACCTGGATCACTTGGTTTGCTTCATCTGGAGCCTTCT
TTTGTCCTCTGCGAGCACGAACTTCCATATCTTGCAGCTCTTGATTCAGAGATGTACATTCGGCCTGAGTATTGTTTGTC
AATTCTTTGAATGAAATTCAAGTATATGAAGACAAAGGAACAAATTGCATTGAAGATAAGTTCATCTACCTCAAGCAATG
CCACCTTCTGTTCAAAATCTGCCACTTTCGCTGTCCTTTCATCAGCAATTCTCTGAAATACCAGCCAATTAAAAAGTCAG
ATCAACGTAGTTTTTGGGAAACAAGAGTTTCACATAGAAT
>AT2G19940.3 | chr2:8615650-8618649 FORWARD LENGTH=3000
AAATCCCACCTTTAAATCGGTAAAATAGCATTCTTCTCTCTTGTTGGCTCTGTATCTTGAAGATATTTCTGTCATTAGAT
TTGCCTGCTTAAGCGTTTGTCTTTATTCCTATCTTCAGATGACCAATCTGAAGCTGTTGAGACGGCAATGTTAAGCATAA
AGATGGTTGGTTATATGATTCATATTTATAGACAATAAAGCCTCTTCTTTTACCATTACAAATAAATGGTTTTGTTGTTT
GTTTATTAAGGTTTTGATGAACCTTTATTCTTGTTATCTCTATTTTCTGAATTGCAATTTTCGTTTGAGTCACAAAAGAA
AGTTGAACTTATTCTATTACAGATTGTTGGATGTGGCGGTGGCCAAAATACATATTCAGCTTAGGGTGACCAAAACTAAA
CCGAGTTCGGGCGTCAGAGAAAATAAGTAAACCGAACTTTAATAGGCTCAACAGATATATATTCAAATGCTTTTAAAACC
AACCATGCCTATCAATCAAGTGTGTATAAACCCCATTTACCAACATTATGTTCTTCACATACCAACAGGTTAGATTGGAA
TATCGTAAGAAGCAGCCTCTATATATATAAAGTTTTAAAAGTCTTCTCTATAATCCATAGTTATGCTTCTTTCTTCCACA
TTACTCAGCAATCTCTTAAAACCACCATGTGTTGCTTTCTTATGGAATCTGTTATAGTCTGAAAACGTTGTTGGTCATTG
CCGCAACTTCCTGGGCCTCGGCTTGCTCCTACACGAGATTTAGGAACGACAACAAGTTGAGTTCCATGACTGTGATGTGA
TTTTCAATGTAAAATGACCAAGCATACCTGGAGTCGGTGTATTAGATACATCAAGAAGAGATGAACAAAGACCTGCAAAT
TCATAAATGATGTCAGCTTAATGTTCCATAAATTCACAAGTAAGGCGAATGAGATTGAAATAAGCGAGCGCCTTACAAGG
TAAAAAAGTAGGAACATCCGTGCTATTGGGTACCGCCAAAGGAACCTAGTGGCCCTTACAGCTCCTGAGTCTAACAGTTT
CACTGCATTCTGCAACTGAAGACAGAAGGCGAACAAAGCAAACATAAGAGTAAAGTTAAAAGAGAACGCCGACAATTCGT
AATGGGCTCCCAAATCTCTACCTGTGTGCTCGCTGTAGCCATGTGTCTGTGATACAATGGAAGAGGCCTGAAATGGTATT
TTGTAAGTATCGAACAACAAACTCAGCAGATATATATATATCATAAATCACATTAGAACATAGCTAAAAGACATACTCAA
GTGTCTTAATCTCAGAATCTTCTTCCCAAGTTGCTGATGCGCGTCGCGAAACTCTACTTTTTTCTACCTCTACCTGAATC
AACAAGTTTAGAACCTTTCTTGTAAGTATCATGGAAAAGTAAAGGTACATATATGAACCATAGAGAGCTTTGACGACGGA
CCTGTGCTTCATGAAGACGTTTGACCTCTTTTTCCAACTGAAACTCTGCTGCAGCCTTCTCACTCGCCATAGTCTCTAGT
TGTGTTTGCTTATAGTACTGAATTAAAACCCGTGGCCAGAAGCTATCAGACAACTTCCCAATATGACTTTGATTAATAGA
ATCAGTACATTCAAGAGTTCACGTTACCAGTAAATCTGTTAGTTCACGGTATCGTTTCTCCAGCTCTGTATGCTCCTACT
AGGTCAGAGGAATAACGATTAAACTCACGTTACATAATCATATGCATTAAAGGTACCACTTGACGAGCAAAATCAGAATA
AGTTGAGTATTAAGACCGTGTTTTAGCAACCATCGAATGAATGCGTCATATTAACAAGACCGTGTTAACAAGAAGAGCAA
TGGGTCTTTCCCTCAAAATATTCAATAAGAATTTTTACTGGGCAATGAAATTTATTGCATTCAATGAAATAAATACGCCA
AGGGGTTTAACAGAGAACTATCAGGTCTGCCTAAGCCACTTGATAGAAAAAGAGTAGTAGCTAGGAAGTCCCATAAGTAT
AGACTAGGAGAAACGAAAAAATCAGAAACTGTTAATACATTGACAAGAAAAGACAGACTCTCAGAAACTGATAATATTAC
CTGGCGTGAGTAATGTTCTGCATCCCTCTTCATGGCTGCCATTTCAACCCTTAACTTTTGCATTTCAGCCTATAACAATC
AAACAGATCATGTGTAAATAACCAAAATCATGTTATAAAGAATTCCAAGGTAAGTAACAAGCATACCTCCATCAAAGAAA
GTTTCTCCTCAGCATCTCTTTGACCTTGCCGAGCACGGTCCACTTCGTCCTGCCATGCTTGAATCTGCATTATTAAAAGT
AATTTCTCTGGATTAGCCAAAATCTGAACTTTTCAAAACTGATAAAAGTTGTTTTCAAGGGTTATGTAACAAGCTGGAGT
AGACTTTGACAACCAAATGTAATTTCTAATGTGAAAACGACCCACCATAAAATCCAAGAGAAGATTTAAACTCACATACA
TGAGTTATCAGAGTTGCCAAGGATCATAAATACTTTTTAAATATATGTACTTTTTGCATAAGTGTTCTTTTTGCATATAC
ATATGTACATTTAGGACATATGTTCTATAGTTTTTGCTTCTAAAAGAAAATTTGAAAGTGTGCTAAGAACTCATTGTTGA
AGGTGACTTCCACGATGTAAATCATGATAACTTAATATAACATACCTGGATCACTTGGTTTGCTTCATCTGGAGCCTTCT
TTTGTCCTCTGCGAGCACGAACTTCCATATCTTGCAGCTCTTGATTCAGAGATGTACATTCGGCCTGAGTATTGTTTGTC
AATTCTTTGAATGAAATTCAAGTATATGAAGACAAAGGAACAAATTGCATTGAAGATAAGTTCATCTACCTCAAGCAATG
CCACCTTCTGTTCAAAATCTGCCACTTTCGCTGTCCTTTCATCAGCAATTCTCTGAAATACCAGCCAATTAAAAAGTCAG
ATCAACGTAGTTTTTGGGAAACAAGAGTTTCACATAGAAT
>AT2G19940.1 | chr2:8615650-8618649 FORWARD LENGTH=3000
AAATCCCACCTTTAAATCGGTAAAATAGCATTCTTCTCTCTTGTTGGCTCTGTATCTTGAAGATATTTCTGTCATTAGAT
TTGCCTGCTTAAGCGTTTGTCTTTATTCCTATCTTCAGATGACCAATCTGAAGCTGTTGAGACGGCAATGTTAAGCATAA
AGATGGTTGGTTATATGATTCATATTTATAGACAATAAAGCCTCTTCTTTTACCATTACAAATAAATGGTTTTGTTGTTT
GTTTATTAAGGTTTTGATGAACCTTTATTCTTGTTATCTCTATTTTCTGAATTGCAATTTTCGTTTGAGTCACAAAAGAA
AGTTGAACTTATTCTATTACAGATTGTTGGATGTGGCGGTGGCCAAAATACATATTCAGCTTAGGGTGACCAAAACTAAA
CCGAGTTCGGGCGTCAGAGAAAATAAGTAAACCGAACTTTAATAGGCTCAACAGATATATATTCAAATGCTTTTAAAACC
AACCATGCCTATCAATCAAGTGTGTATAAACCCCATTTACCAACATTATGTTCTTCACATACCAACAGGTTAGATTGGAA
TATCGTAAGAAGCAGCCTCTATATATATAAAGTTTTAAAAGTCTTCTCTATAATCCATAGTTATGCTTCTTTCTTCCACA
TTACTCAGCAATCTCTTAAAACCACCATGTGTTGCTTTCTTATGGAATCTGTTATAGTCTGAAAACGTTGTTGGTCATTG
CCGCAACTTCCTGGGCCTCGGCTTGCTCCTACACGAGATTTAGGAACGACAACAAGTTGAGTTCCATGACTGTGATGTGA
TTTTCAATGTAAAATGACCAAGCATACCTGGAGTCGGTGTATTAGATACATCAAGAAGAGATGAACAAAGACCTGCAAAT
TCATAAATGATGTCAGCTTAATGTTCCATAAATTCACAAGTAAGGCGAATGAGATTGAAATAAGCGAGCGCCTTACAAGG
TAAAAAAGTAGGAACATCCGTGCTATTGGGTACCGCCAAAGGAACCTAGTGGCCCTTACAGCTCCTGAGTCTAACAGTTT
CACTGCATTCTGCAACTGAAGACAGAAGGCGAACAAAGCAAACATAAGAGTAAAGTTAAAAGAGAACGCCGACAATTCGT
AATGGGCTCCCAAATCTCTACCTGTGTGCTCGCTGTAGCCATGTGTCTGTGATACAATGGAAGAGGCCTGAAATGGTATT
TTGTAAGTATCGAACAACAAACTCAGCAGATATATATATATCATAAATCACATTAGAACATAGCTAAAAGACATACTCAA
GTGTCTTAATCTCAGAATCTTCTTCCCAAGTTGCTGATGCGCGTCGCGAAACTCTACTTTTTTCTACCTCTACCTGAATC
AACAAGTTTAGAACCTTTCTTGTAAGTATCATGGAAAAGTAAAGGTACATATATGAACCATAGAGAGCTTTGACGACGGA
CCTGTGCTTCATGAAGACGTTTGACCTCTTTTTCCAACTGAAACTCTGCTGCAGCCTTCTCACTCGCCATAGTCTCTAGT
TGTGTTTGCTTATAGTACTGAATTAAAACCCGTGGCCAGAAGCTATCAGACAACTTCCCAATATGACTTTGATTAATAGA
ATCAGTACATTCAAGAGTTCACGTTACCAGTAAATCTGTTAGTTCACGGTATCGTTTCTCCAGCTCTGTATGCTCCTACT
AGGTCAGAGGAATAACGATTAAACTCACGTTACATAATCATATGCATTAAAGGTACCACTTGACGAGCAAAATCAGAATA
AGTTGAGTATTAAGACCGTGTTTTAGCAACCATCGAATGAATGCGTCATATTAACAAGACCGTGTTAACAAGAAGAGCAA
TGGGTCTTTCCCTCAAAATATTCAATAAGAATTTTTACTGGGCAATGAAATTTATTGCATTCAATGAAATAAATACGCCA
AGGGGTTTAACAGAGAACTATCAGGTCTGCCTAAGCCACTTGATAGAAAAAGAGTAGTAGCTAGGAAGTCCCATAAGTAT
AGACTAGGAGAAACGAAAAAATCAGAAACTGTTAATACATTGACAAGAAAAGACAGACTCTCAGAAACTGATAATATTAC
CTGGCGTGAGTAATGTTCTGCATCCCTCTTCATGGCTGCCATTTCAACCCTTAACTTTTGCATTTCAGCCTATAACAATC
AAACAGATCATGTGTAAATAACCAAAATCATGTTATAAAGAATTCCAAGGTAAGTAACAAGCATACCTCCATCAAAGAAA
GTTTCTCCTCAGCATCTCTTTGACCTTGCCGAGCACGGTCCACTTCGTCCTGCCATGCTTGAATCTGCATTATTAAAAGT
AATTTCTCTGGATTAGCCAAAATCTGAACTTTTCAAAACTGATAAAAGTTGTTTTCAAGGGTTATGTAACAAGCTGGAGT
AGACTTTGACAACCAAATGTAATTTCTAATGTGAAAACGACCCACCATAAAATCCAAGAGAAGATTTAAACTCACATACA
TGAGTTATCAGAGTTGCCAAGGATCATAAATACTTTTTAAATATATGTACTTTTTGCATAAGTGTTCTTTTTGCATATAC
ATATGTACATTTAGGACATATGTTCTATAGTTTTTGCTTCTAAAAGAAAATTTGAAAGTGTGCTAAGAACTCATTGTTGA
AGGTGACTTCCACGATGTAAATCATGATAACTTAATATAACATACCTGGATCACTTGGTTTGCTTCATCTGGAGCCTTCT
TTTGTCCTCTGCGAGCACGAACTTCCATATCTTGCAGCTCTTGATTCAGAGATGTACATTCGGCCTGAGTATTGTTTGTC
AATTCTTTGAATGAAATTCAAGTATATGAAGACAAAGGAACAAATTGCATTGAAGATAAGTTCATCTACCTCAAGCAATG
CCACCTTCTGTTCAAAATCTGCCACTTTCGCTGTCCTTTCATCAGCAATTCTCTGAAATACCAGCCAATTAAAAAGTCAG
ATCAACGTAGTTTTTGGGAAACAAGAGTTTCACATAGAAT
>AT2G19950.1 | chr2:8613341-8616340 REVERSE LENGTH=3000
CAGATTCCATAAGAAAGCAACACATGGTGGTTTTAAGAGATTGCTGAGTAATGTGGAAGAAAGAAGCATAACTATGGATT
ATAGAGAAGACTTTTAAAACTTTATATATATAGAGGCTGCTTCTTACGATATTCCAATCTAACCTGTTGGTATGTGAAGA
ACATAATGTTGGTAAATGGGGTTTATACACACTTGATTGATAGGCATGGTTGGTTTTAAAAGCATTTGAATATATATCTG
TTGAGCCTATTAAAGTTCGGTTTACTTATTTTCTCTGACGCCCGAACTCGGTTTAGTTTTGGTCACCCTAAGCTGAATAT
GTATTTTGGCCACCGCCACATCCAACAATCTGTAATAGAATAAGTTCAACTTTCTTTTGTGACTCAAACGAAAATTGCAA
TTCAGAAAATAGAGATAACAAGAATAAAGGTTCATCAAAACCTTAATAAACAAACAACAAAACCATTTATTTGTAATGGT
AAAAGAAGAGGCTTTATTGTCTATAAATATGAATCATATAACCAACCATCTTTATGCTTAACATTGCCGTCTCAACAGCT
TCAGATTGGTCATCTGAAGATAGGAATAAAGACAAACGCTTAAGCAGGCAAATCTAATGACAGAAATATCTTCAAGATAC
AGAGCCAACAAGAGAGAAGAATGCTATTTTACCGATTTAAAGGTGGGATTTTTAAGGGAAAAGCGGCTGGTGTAGGAGCC
CCGTTGTTTCGGGATATCCCAACATTATGTTAAGATTCTGCAACGCTTGTCCCGAAGCTCCTTTCACAAGATTATCAATC
TGCAACACCAGAGAGCTTTTTATACACAAAGCAATATTGTCGAAAGCTAAAGATGAGTTTATAACAGAGGATGGTTATGC
TTAATTACCACTGAGATTATGATAGCTCTTCCAGGAATTCGATCAGGAAAGACACTCATATGACAATAGTTGGATCCTCT
AACGTTGTGTGTCCGAGGAACAACTCCTTCATCCAACACTTTGACAAATTCTTCATCCTACAAAACATTTTTGAAACATA
ATAAGTAACAAAAGTAGTAATTGGCTTACAACATAAGAGTAATCATCACCTCATAAGACGTCTTCAATTGCTGGTGTAAA
TCTTCGGTTCTAACCCCGGGAGCCATTTCCACATATATAGTCGATTGCATTCCACGGATCTACCCAAACAACTGAGGATC
AGTTAATGGGTTTAAGGTTAAAAATTATAGAAATCATGCTAAGATTATTTGTACCATTGGCATGAGATGTGGCGTAAAAC
TGACTGTTACTTTTGACTGTGCAACATCAGATAATCCCTGTTCAATTTCAGGAACTGCAAAACAAAAGAGATATTGAATT
CAAATCATGGCAAAATTTTAACTCATTGTGATAATTAGTTTGTGACATACCATGGCGATGACGGGTGACACCATAAGAAG
AAATGCCTTCAGCTATCTCAGAGTAAAGATTTGCCTCCTTAGCACCACGTCCTGATGAAAATTTCATATCAGTCAAGAAA
CTAGAAACATTGCATCATTGTTCATTGATCACGGAGTAAGCTCAAACCTGCTCCACTAACACCAGATTTTGCATCGATAA
TGATGTTTTCATGTTTGATGAGATTTGCCTGCACCAAAATCAACACATTGAGTAGAGAGACGGAAGACTAGGCAGTTAAG
TAAAATCGCATACCAGAAAAGAATAGAAAAACAAACCTTTAGTAAAGGAACAAGAGGAAGTTGAATCGTAGTCGGGTAAC
AGCCTGGGTTAGCCACAAGTCGTGCCTTTTTTATGTCCTCCCTTAGTATCTCTGTTAGACCATACACAACTTCTTTCTGA
ACCCCGTAGGACACTTGGTAAGTATAACCATTATGAACACAACAGACCTAAAATCAAGGAATAACATTGAGAGAAATGTA
CCTGTAACTCTACTGCCTTGTGAGGCTGACCATACCATTCTTCATATTCTGCAATATTACGCAACCGGAAGTCCTGAAAA
GCGTATTTTAGATGGGCTTATAACTGAAAGAAAAGGAACAAAAAAAAAACAGTTCTTCAAGGATTACCGCTGAAAGATCA
ACGATTTTCAATGCAGTAGGCAGTTCCTTGATGATTTCCTGTTGAAATACACACTCATTTCCGTTAAGCTAAGAAAAGCT
TTAAGAAATTGAAATGGAAGAATGAAAGGAAAATGAACCTGAGTTGTTCCGTGAGGTAAACAGCAGAATACAGCATCCAC
AGTAGAAAAATCTGCATCCTTTACCGAGACCAAAGTAGGTAGTTTCTGTGGACAGTAAAGGTTCAATTATTAATCAATAT
ACACCATCACAAAGTAACATTGAACAGATTCATTTCTTGGTATATTACTAGGGATAGAAATCACTTATACTTGAGCTCTC
AGGTGTGGGAAAACGCTTTCCATTGACTGGCCAGCTTTTCTATCAGCAGTCATCAAAGTGACCTGGAAATGCGGATGATT
TGCAAGAAGCCTAACGATCTGCAATTCAATAAAGAAGAGTAAACTTACCATCTCATGGGTTTGAATGAAACCTTGAATGC
CTCATCCATTCTTTCCCTTGTAATTTTAAACAACTTTAAAGCAACGACTATAAGACTTTTCTCTTCCTTTTATCGAGAAA
AGATTAACTTTGCATATGTTTACAGCTTAAGCTAAATTAGAAGGCCAATACCCAAAAAGTCAAAAACTTGCAACAAGATG
CATACCACTTAAGCTCTGATTCATTGCAAAACCAAAGAGATCACTAAAACAAACAATTCCAAGAAAATTAAACTTGAAAC
AGACAGATTCAACATTGCACAAACCTCAGCACCAGTGTAGCCACTTGCACCAAGAAGACCAATCCTAATATCCTTTTCAG
GTTTAACAGAACTACTAGCTGAAACTCTGAAGCTCATTGAAGATGGCGAAGCCACATGGGATCCCAAAGTAAGCCTCTTG
GCTCGCTTATCCGCTACACAATTTTCCTTTCGCCCTTTTC
>AT2G19950.2 | chr2:8613341-8616340 REVERSE LENGTH=3000
CAGATTCCATAAGAAAGCAACACATGGTGGTTTTAAGAGATTGCTGAGTAATGTGGAAGAAAGAAGCATAACTATGGATT
ATAGAGAAGACTTTTAAAACTTTATATATATAGAGGCTGCTTCTTACGATATTCCAATCTAACCTGTTGGTATGTGAAGA
ACATAATGTTGGTAAATGGGGTTTATACACACTTGATTGATAGGCATGGTTGGTTTTAAAAGCATTTGAATATATATCTG
TTGAGCCTATTAAAGTTCGGTTTACTTATTTTCTCTGACGCCCGAACTCGGTTTAGTTTTGGTCACCCTAAGCTGAATAT
GTATTTTGGCCACCGCCACATCCAACAATCTGTAATAGAATAAGTTCAACTTTCTTTTGTGACTCAAACGAAAATTGCAA
TTCAGAAAATAGAGATAACAAGAATAAAGGTTCATCAAAACCTTAATAAACAAACAACAAAACCATTTATTTGTAATGGT
AAAAGAAGAGGCTTTATTGTCTATAAATATGAATCATATAACCAACCATCTTTATGCTTAACATTGCCGTCTCAACAGCT
TCAGATTGGTCATCTGAAGATAGGAATAAAGACAAACGCTTAAGCAGGCAAATCTAATGACAGAAATATCTTCAAGATAC
AGAGCCAACAAGAGAGAAGAATGCTATTTTACCGATTTAAAGGTGGGATTTTTAAGGGAAAAGCGGCTGGTGTAGGAGCC
CCGTTGTTTCGGGATATCCCAACATTATGTTAAGATTCTGCAACGCTTGTCCCGAAGCTCCTTTCACAAGATTATCAATC
TGCAACACCAGAGAGCTTTTTATACACAAAGCAATATTGTCGAAAGCTAAAGATGAGTTTATAACAGAGGATGGTTATGC
TTAATTACCACTGAGATTATGATAGCTCTTCCAGGAATTCGATCAGGAAAGACACTCATATGACAATAGTTGGATCCTCT
AACGTTGTGTGTCCGAGGAACAACTCCTTCATCCAACACTTTGACAAATTCTTCATCCTACAAAACATTTTTGAAACATA
ATAAGTAACAAAAGTAGTAATTGGCTTACAACATAAGAGTAATCATCACCTCATAAGACGTCTTCAATTGCTGGTGTAAA
TCTTCGGTTCTAACCCCGGGAGCCATTTCCACATATATAGTCGATTGCATTCCACGGATCTACCCAAACAACTGAGGATC
AGTTAATGGGTTTAAGGTTAAAAATTATAGAAATCATGCTAAGATTATTTGTACCATTGGCATGAGATGTGGCGTAAAAC
TGACTGTTACTTTTGACTGTGCAACATCAGATAATCCCTGTTCAATTTCAGGAACTGCAAAACAAAAGAGATATTGAATT
CAAATCATGGCAAAATTTTAACTCATTGTGATAATTAGTTTGTGACATACCATGGCGATGACGGGTGACACCATAAGAAG
AAATGCCTTCAGCTATCTCAGAGTAAAGATTTGCCTCCTTAGCACCACGTCCTGATGAAAATTTCATATCAGTCAAGAAA
CTAGAAACATTGCATCATTGTTCATTGATCACGGAGTAAGCTCAAACCTGCTCCACTAACACCAGATTTTGCATCGATAA
TGATGTTTTCATGTTTGATGAGATTTGCCTGCACCAAAATCAACACATTGAGTAGAGAGACGGAAGACTAGGCAGTTAAG
TAAAATCGCATACCAGAAAAGAATAGAAAAACAAACCTTTAGTAAAGGAACAAGAGGAAGTTGAATCGTAGTCGGGTAAC
AGCCTGGGTTAGCCACAAGTCGTGCCTTTTTTATGTCCTCCCTTAGTATCTCTGTTAGACCATACACAACTTCTTTCTGA
ACCCCGTAGGACACTTGGTAAGTATAACCATTATGAACACAACAGACCTAAAATCAAGGAATAACATTGAGAGAAATGTA
CCTGTAACTCTACTGCCTTGTGAGGCTGACCATACCATTCTTCATATTCTGCAATATTACGCAACCGGAAGTCCTGAAAA
GCGTATTTTAGATGGGCTTATAACTGAAAGAAAAGGAACAAAAAAAAAACAGTTCTTCAAGGATTACCGCTGAAAGATCA
ACGATTTTCAATGCAGTAGGCAGTTCCTTGATGATTTCCTGTTGAAATACACACTCATTTCCGTTAAGCTAAGAAAAGCT
TTAAGAAATTGAAATGGAAGAATGAAAGGAAAATGAACCTGAGTTGTTCCGTGAGGTAAACAGCAGAATACAGCATCCAC
AGTAGAAAAATCTGCATCCTTTACCGAGACCAAAGTAGGTAGTTTCTGTGGACAGTAAAGGTTCAATTATTAATCAATAT
ACACCATCACAAAGTAACATTGAACAGATTCATTTCTTGGTATATTACTAGGGATAGAAATCACTTATACTTGAGCTCTC
AGGTGTGGGAAAACGCTTTCCATTGACTGGCCAGCTTTTCTATCAGCAGTCATCAAAGTGACCTGGAAATGCGGATGATT
TGCAAGAAGCCTAACGATCTGCAATTCAATAAAGAAGAGTAAACTTACCATCTCATGGGTTTGAATGAAACCTTGAATGC
CTCATCCATTCTTTCCCTTGTAATTTTAAACAACTTTAAAGCAACGACTATAAGACTTTTCTCTTCCTTTTATCGAGAAA
AGATTAACTTTGCATATGTTTACAGCTTAAGCTAAATTAGAAGGCCAATACCCAAAAAGTCAAAAACTTGCAACAAGATG
CATACCACTTAAGCTCTGATTCATTGCAAAACCAAAGAGATCACTAAAACAAACAATTCCAAGAAAATTAAACTTGAAAC
AGACAGATTCAACATTGCACAAACCTCAGCACCAGTGTAGCCACTTGCACCAAGAAGACCAATCCTAATATCCTTTTCAG
GTTTAACAGAACTACTAGCTGAAACTCTGAAGCTCATTGAAGATGGCGAAGCCACATGGGATCCCAAAGTAAGCCTCTTG
GCTCGCTTATCCGCTACACAATTTTCCTTTCGCCCTTTTC
>AT2G19960.4 | chr2:8622634-8625633 FORWARD LENGTH=3000
CTTGGCGATCTTATCTATCGAAAGAGCATTGGTTAGAGAAGTTGACTTTGAACGTTTGGCTAATGATTTTGTTGGGAAGA
AAGGAAGAAGAATTACGCTTTAGAACTATTTTTATGTTTTGTTTTTTTTCGTATTTTCGTCATATGACAATTTATCTTTG
TAGACATTTTTACTTCTATTATTATAAGCATCGTTTTTTTTAGTTGGAGAAAAAAAATTTTGACCGCCTCCGTCAACCAT
TAACCTTGGCATGGCTCTGCTCACTAGTACGATCAAATGTGATTGTATGACTTGCCAGTTGCCACATACTATATTGTATT
TTTGATCAACAATGAAATTTTCAGAGTTGCGCTTACAGTGTCTTGATATATGCTTCTTGGACAAATTTGCAATCTCTTCT
GATTCTAATAAGTTATGTGATATCCAATATTCCCACTTAGCCATACATTTTCCGAATTTCGATATACAAACAAAACATGT
CCTCCCATATATGTCAGATGAAATGATTCCCCAAAACTCAACGTCGTGTTAAAGCATCATTTTTGGTTCATTTGCACTTA
CAGTTACAGTGTCTTAAAACTATGCATCATTGTGTTTCTTGAAAAGTTAAAGCATACGCATCATTTGATTCCTTTAACTC
TAGTACTTAGAAGTTAAAATAAGGAAGATGATAAGCTATTAAACCGACCCATTAGACAACTTTTAATCATTTTAAAGTTA
AAGACATGTTGATGTCCACACGCTATATAGTCTATAGAATTCGTTATCTACTCTACTAGGATGCTTAGAGTCTCATAGCC
GCTTTAACCGCAGCATAAAGCTCCCCAAGACAGAAATTTGCTCCATATTTTCTGCTAGAGCAGTAGAGCTGTGTCTATTT
GTATATTGATTGGGCATGCTCTTCAAAAAGAAACATAAACCATCATTATCTAAATGCACAATTTTTCATGTCTTAGCTAC
TCATTTTCACAATTGCTCTAGATACCAACGGACTAAATACAAAGGAAAATAACTCCGAATATAATTTACGAAAATATTAT
AAATCATCTATAACAAAAAGTTCATATATTATTATATCAAATATATGTAATCACAATTTGTTTAACCAATTGAACATCAC
ATTTTATTCTGAATCATTTCACAGCAGCAACTTATACAAACCAATGTATATCATAAACTTGGTTTTATATTCTTATACAT
ATATATTGATCAGTAACTTAACATATTAATAATTGTCAAATCACATTACCATATGGATCATTTCTTTGCATCAATATAAT
CAATAAGGACGGGTATTCTCATCACCCACTGGCATAGGATAATAGTTACATACAATATAAATCAACTCATTCTCATGACA
CCTGAACGAGCCACATCCGAGACTTAACGATTGATTGGCCACCATCTGAGTGTAGTGTCCGCAAACATCTTTGCATTTGT
TGGTCGCATGATCGTAGTTTGGCTTCTCCGTCAACCAATACTTTGCCGCTATCGGACCGCTCATTTGGTCCTTAGGTTGG
ACCCATCCCGCGGCGATATTCTCGCCGTAAGGTCCATCAGAATGTCTCATGGAGCTGTAGTCGCAGACTCCGGCTTTAGC
TTGTCTATTTGCAAATTTCTGTGCATAGGCCGCTACGGTTTTGTTCCACTTCAGTGGAGCCACCCCGACCGCGGCTCGGA
TCTGGTTGTGAACCTTTAGCGTTTTTCTCGGTTGGACATCTTTGATTGGTCTTACCCTAGGTAGACCATACGCTCGAGTT
AACAAAACAGAGAGTAATGTCAGTAGGACGAAAGTATAACGAAAAGAGGACATTTTGTTGTGGTTTTGTAAAATGTTTTG
GACTTATGGTTCTGCAGTGATCTCTATTCTGATTGTTCTTCCTCCTTTTGTAGGCCTAGAATAATAATTAAGAAAGGCTC
TGCAACTATTTTTCGGTAAGGTACAGCCGAATTTGGAAGGTTTATCTTTCTTCTATTCATTAGTCAATCTCACATAATCT
CACACAATAATCTTAGAAATCCCTTAAAAATAATATAAATCTAGAATAAATTCTAATTTTAGTATTAAATCTTGAATTTC
AGAATTAACAAAAGAAAATATGATAGCAAAAAAAAAAAAAGAGATCAAGTGCATTTTATGACTTTATAGATATATATTTT
GTTAGTTCTATGACTTTATAGATTTATAGGAAAAAATCCCAAAATTTTATAGATTTGTGATTTATTAGTTTTCTTTTTCT
TTTTTCTTAAAAAAAAAGGTTTATCAAAAAAATCAAATCAAATCAAAGCTTTGAATGATGAGTAGTAATATACAGAAAAT
GATAAGACTTGTCTTTACGGATTCACCTAAACTTTTTGTTACACACTGAGTGATTTTGTATACTAACACCAATTGATCCA
ATGAGTCCACATGAAAAATGTGGCCAAAACAATTATAAACCACCTAGCACCCCAAACCCAAGTTTCAGCAGTTTGGCTTT
GAGCCGACTCTAATCAGACACTAGTCAATTCATTCTTATCATTATTTTGCATGGAAAAAAATCTAGTTGTCCGTTGTCGT
ACATATTTTCAACACTAACACAAATTAAATCACTAGCTAGGTGTACATGGTCGTTAGTCCATTAACATGTACAGCATTTA
ATTTAATACTACTGTAATATATTAATTAACCTATGTGTATGAAAAGGTCCCAAAAACTACTTTAGGACATCAACATTTAC
TCCAAAAGAAAATTTATACTAAAAGAGTAAAGACAAAATCAGAAAATTGTTGTAAATGCTTACTCGGAAATTCAGGTAAT
TAACCACAAAAGTCAGAATTAGTGACGAGAAACATGATCGCTAATTCCGCGGAAATCGAGATTTGATTGCTCGTAAGAAA
AGATGTATCAACAAGCCATTTAAGTAACGTATAATCCCTCTAAGTCTTTGTAATATTATAACTCACATGAATTTTATTTA
AGAATCAAGACCCGTGATTTGTTCTCACCTTCATTTTCGG
>AT2G19960.3 | chr2:8622737-8625736 FORWARD LENGTH=3000
AACTATTTTTATGTTTTGTTTTTTTTCGTATTTTCGTCATATGACAATTTATCTTTGTAGACATTTTTACTTCTATTATT
ATAAGCATCGTTTTTTTTAGTTGGAGAAAAAAAATTTTGACCGCCTCCGTCAACCATTAACCTTGGCATGGCTCTGCTCA
CTAGTACGATCAAATGTGATTGTATGACTTGCCAGTTGCCACATACTATATTGTATTTTTGATCAACAATGAAATTTTCA
GAGTTGCGCTTACAGTGTCTTGATATATGCTTCTTGGACAAATTTGCAATCTCTTCTGATTCTAATAAGTTATGTGATAT
CCAATATTCCCACTTAGCCATACATTTTCCGAATTTCGATATACAAACAAAACATGTCCTCCCATATATGTCAGATGAAA
TGATTCCCCAAAACTCAACGTCGTGTTAAAGCATCATTTTTGGTTCATTTGCACTTACAGTTACAGTGTCTTAAAACTAT
GCATCATTGTGTTTCTTGAAAAGTTAAAGCATACGCATCATTTGATTCCTTTAACTCTAGTACTTAGAAGTTAAAATAAG
GAAGATGATAAGCTATTAAACCGACCCATTAGACAACTTTTAATCATTTTAAAGTTAAAGACATGTTGATGTCCACACGC
TATATAGTCTATAGAATTCGTTATCTACTCTACTAGGATGCTTAGAGTCTCATAGCCGCTTTAACCGCAGCATAAAGCTC
CCCAAGACAGAAATTTGCTCCATATTTTCTGCTAGAGCAGTAGAGCTGTGTCTATTTGTATATTGATTGGGCATGCTCTT
CAAAAAGAAACATAAACCATCATTATCTAAATGCACAATTTTTCATGTCTTAGCTACTCATTTTCACAATTGCTCTAGAT
ACCAACGGACTAAATACAAAGGAAAATAACTCCGAATATAATTTACGAAAATATTATAAATCATCTATAACAAAAAGTTC
ATATATTATTATATCAAATATATGTAATCACAATTTGTTTAACCAATTGAACATCACATTTTATTCTGAATCATTTCACA
GCAGCAACTTATACAAACCAATGTATATCATAAACTTGGTTTTATATTCTTATACATATATATTGATCAGTAACTTAACA
TATTAATAATTGTCAAATCACATTACCATATGGATCATTTCTTTGCATCAATATAATCAATAAGGACGGGTATTCTCATC
ACCCACTGGCATAGGATAATAGTTACATACAATATAAATCAACTCATTCTCATGACACCTGAACGAGCCACATCCGAGAC
TTAACGATTGATTGGCCACCATCTGAGTGTAGTGTCCGCAAACATCTTTGCATTTGTTGGTCGCATGATCGTAGTTTGGC
TTCTCCGTCAACCAATACTTTGCCGCTATCGGACCGCTCATTTGGTCCTTAGGTTGGACCCATCCCGCGGCGATATTCTC
GCCGTAAGGTCCATCAGAATGTCTCATGGAGCTGTAGTCGCAGACTCCGGCTTTAGCTTGTCTATTTGCAAATTTCTGTG
CATAGGCCGCTACGGTTTTGTTCCACTTCAGTGGAGCCACCCCGACCGCGGCTCGGATCTGGTTGTGAACCTTTAGCGTT
TTTCTCGGTTGGACATCTTTGATTGGTCTTACCCTAGGTAGACCATACGCTCGAGTTAACAAAACAGAGAGTAATGTCAG
TAGGACGAAAGTATAACGAAAAGAGGACATTTTGTTGTGGTTTTGTAAAATGTTTTGGACTTATGGTTCTGCAGTGATCT
CTATTCTGATTGTTCTTCCTCCTTTTGTAGGCCTAGAATAATAATTAAGAAAGGCTCTGCAACTATTTTTCGGTAAGGTA
CAGCCGAATTTGGAAGGTTTATCTTTCTTCTATTCATTAGTCAATCTCACATAATCTCACACAATAATCTTAGAAATCCC
TTAAAAATAATATAAATCTAGAATAAATTCTAATTTTAGTATTAAATCTTGAATTTCAGAATTAACAAAAGAAAATATGA
TAGCAAAAAAAAAAAAAGAGATCAAGTGCATTTTATGACTTTATAGATATATATTTTGTTAGTTCTATGACTTTATAGAT
TTATAGGAAAAAATCCCAAAATTTTATAGATTTGTGATTTATTAGTTTTCTTTTTCTTTTTTCTTAAAAAAAAAGGTTTA
TCAAAAAAATCAAATCAAATCAAAGCTTTGAATGATGAGTAGTAATATACAGAAAATGATAAGACTTGTCTTTACGGATT
CACCTAAACTTTTTGTTACACACTGAGTGATTTTGTATACTAACACCAATTGATCCAATGAGTCCACATGAAAAATGTGG
CCAAAACAATTATAAACCACCTAGCACCCCAAACCCAAGTTTCAGCAGTTTGGCTTTGAGCCGACTCTAATCAGACACTA
GTCAATTCATTCTTATCATTATTTTGCATGGAAAAAAATCTAGTTGTCCGTTGTCGTACATATTTTCAACACTAACACAA
ATTAAATCACTAGCTAGGTGTACATGGTCGTTAGTCCATTAACATGTACAGCATTTAATTTAATACTACTGTAATATATT
AATTAACCTATGTGTATGAAAAGGTCCCAAAAACTACTTTAGGACATCAACATTTACTCCAAAAGAAAATTTATACTAAA
AGAGTAAAGACAAAATCAGAAAATTGTTGTAAATGCTTACTCGGAAATTCAGGTAATTAACCACAAAAGTCAGAATTAGT
GACGAGAAACATGATCGCTAATTCCGCGGAAATCGAGATTTGATTGCTCGTAAGAAAAGATGTATCAACAAGCCATTTAA
GTAACGTATAATCCCTCTAAGTCTTTGTAATATTATAACTCACATGAATTTTATTTAAGAATCAAGACCCGTGATTTGTT
CTCACCTTCATTTTCGGAGAGTAATTGTTGACTCTTTACTCTTTTAGTATTGGATCATAAAAGGTTCGATGATTTCTTTC
TTAGTAAAATCATGTGTCCCTACTTCAGACTTTTTTTTTT
>AT2G19960.1 | chr2:8622737-8625736 FORWARD LENGTH=3000
AACTATTTTTATGTTTTGTTTTTTTTCGTATTTTCGTCATATGACAATTTATCTTTGTAGACATTTTTACTTCTATTATT
ATAAGCATCGTTTTTTTTAGTTGGAGAAAAAAAATTTTGACCGCCTCCGTCAACCATTAACCTTGGCATGGCTCTGCTCA
CTAGTACGATCAAATGTGATTGTATGACTTGCCAGTTGCCACATACTATATTGTATTTTTGATCAACAATGAAATTTTCA
GAGTTGCGCTTACAGTGTCTTGATATATGCTTCTTGGACAAATTTGCAATCTCTTCTGATTCTAATAAGTTATGTGATAT
CCAATATTCCCACTTAGCCATACATTTTCCGAATTTCGATATACAAACAAAACATGTCCTCCCATATATGTCAGATGAAA
TGATTCCCCAAAACTCAACGTCGTGTTAAAGCATCATTTTTGGTTCATTTGCACTTACAGTTACAGTGTCTTAAAACTAT
GCATCATTGTGTTTCTTGAAAAGTTAAAGCATACGCATCATTTGATTCCTTTAACTCTAGTACTTAGAAGTTAAAATAAG
GAAGATGATAAGCTATTAAACCGACCCATTAGACAACTTTTAATCATTTTAAAGTTAAAGACATGTTGATGTCCACACGC
TATATAGTCTATAGAATTCGTTATCTACTCTACTAGGATGCTTAGAGTCTCATAGCCGCTTTAACCGCAGCATAAAGCTC
CCCAAGACAGAAATTTGCTCCATATTTTCTGCTAGAGCAGTAGAGCTGTGTCTATTTGTATATTGATTGGGCATGCTCTT
CAAAAAGAAACATAAACCATCATTATCTAAATGCACAATTTTTCATGTCTTAGCTACTCATTTTCACAATTGCTCTAGAT
ACCAACGGACTAAATACAAAGGAAAATAACTCCGAATATAATTTACGAAAATATTATAAATCATCTATAACAAAAAGTTC
ATATATTATTATATCAAATATATGTAATCACAATTTGTTTAACCAATTGAACATCACATTTTATTCTGAATCATTTCACA
GCAGCAACTTATACAAACCAATGTATATCATAAACTTGGTTTTATATTCTTATACATATATATTGATCAGTAACTTAACA
TATTAATAATTGTCAAATCACATTACCATATGGATCATTTCTTTGCATCAATATAATCAATAAGGACGGGTATTCTCATC
ACCCACTGGCATAGGATAATAGTTACATACAATATAAATCAACTCATTCTCATGACACCTGAACGAGCCACATCCGAGAC
TTAACGATTGATTGGCCACCATCTGAGTGTAGTGTCCGCAAACATCTTTGCATTTGTTGGTCGCATGATCGTAGTTTGGC
TTCTCCGTCAACCAATACTTTGCCGCTATCGGACCGCTCATTTGGTCCTTAGGTTGGACCCATCCCGCGGCGATATTCTC
GCCGTAAGGTCCATCAGAATGTCTCATGGAGCTGTAGTCGCAGACTCCGGCTTTAGCTTGTCTATTTGCAAATTTCTGTG
CATAGGCCGCTACGGTTTTGTTCCACTTCAGTGGAGCCACCCCGACCGCGGCTCGGATCTGGTTGTGAACCTTTAGCGTT
TTTCTCGGTTGGACATCTTTGATTGGTCTTACCCTAGGTAGACCATACGCTCGAGTTAACAAAACAGAGAGTAATGTCAG
TAGGACGAAAGTATAACGAAAAGAGGACATTTTGTTGTGGTTTTGTAAAATGTTTTGGACTTATGGTTCTGCAGTGATCT
CTATTCTGATTGTTCTTCCTCCTTTTGTAGGCCTAGAATAATAATTAAGAAAGGCTCTGCAACTATTTTTCGGTAAGGTA
CAGCCGAATTTGGAAGGTTTATCTTTCTTCTATTCATTAGTCAATCTCACATAATCTCACACAATAATCTTAGAAATCCC
TTAAAAATAATATAAATCTAGAATAAATTCTAATTTTAGTATTAAATCTTGAATTTCAGAATTAACAAAAGAAAATATGA
TAGCAAAAAAAAAAAAAGAGATCAAGTGCATTTTATGACTTTATAGATATATATTTTGTTAGTTCTATGACTTTATAGAT
TTATAGGAAAAAATCCCAAAATTTTATAGATTTGTGATTTATTAGTTTTCTTTTTCTTTTTTCTTAAAAAAAAAGGTTTA
TCAAAAAAATCAAATCAAATCAAAGCTTTGAATGATGAGTAGTAATATACAGAAAATGATAAGACTTGTCTTTACGGATT
CACCTAAACTTTTTGTTACACACTGAGTGATTTTGTATACTAACACCAATTGATCCAATGAGTCCACATGAAAAATGTGG
CCAAAACAATTATAAACCACCTAGCACCCCAAACCCAAGTTTCAGCAGTTTGGCTTTGAGCCGACTCTAATCAGACACTA
GTCAATTCATTCTTATCATTATTTTGCATGGAAAAAAATCTAGTTGTCCGTTGTCGTACATATTTTCAACACTAACACAA
ATTAAATCACTAGCTAGGTGTACATGGTCGTTAGTCCATTAACATGTACAGCATTTAATTTAATACTACTGTAATATATT
AATTAACCTATGTGTATGAAAAGGTCCCAAAAACTACTTTAGGACATCAACATTTACTCCAAAAGAAAATTTATACTAAA
AGAGTAAAGACAAAATCAGAAAATTGTTGTAAATGCTTACTCGGAAATTCAGGTAATTAACCACAAAAGTCAGAATTAGT
GACGAGAAACATGATCGCTAATTCCGCGGAAATCGAGATTTGATTGCTCGTAAGAAAAGATGTATCAACAAGCCATTTAA
GTAACGTATAATCCCTCTAAGTCTTTGTAATATTATAACTCACATGAATTTTATTTAAGAATCAAGACCCGTGATTTGTT
CTCACCTTCATTTTCGGAGAGTAATTGTTGACTCTTTACTCTTTTAGTATTGGATCATAAAAGGTTCGATGATTTCTTTC
TTAGTAAAATCATGTGTCCCTACTTCAGACTTTTTTTTTT
>AT2G19960.2 | chr2:8622634-8625633 FORWARD LENGTH=3000
CTTGGCGATCTTATCTATCGAAAGAGCATTGGTTAGAGAAGTTGACTTTGAACGTTTGGCTAATGATTTTGTTGGGAAGA
AAGGAAGAAGAATTACGCTTTAGAACTATTTTTATGTTTTGTTTTTTTTCGTATTTTCGTCATATGACAATTTATCTTTG
TAGACATTTTTACTTCTATTATTATAAGCATCGTTTTTTTTAGTTGGAGAAAAAAAATTTTGACCGCCTCCGTCAACCAT
TAACCTTGGCATGGCTCTGCTCACTAGTACGATCAAATGTGATTGTATGACTTGCCAGTTGCCACATACTATATTGTATT
TTTGATCAACAATGAAATTTTCAGAGTTGCGCTTACAGTGTCTTGATATATGCTTCTTGGACAAATTTGCAATCTCTTCT
GATTCTAATAAGTTATGTGATATCCAATATTCCCACTTAGCCATACATTTTCCGAATTTCGATATACAAACAAAACATGT
CCTCCCATATATGTCAGATGAAATGATTCCCCAAAACTCAACGTCGTGTTAAAGCATCATTTTTGGTTCATTTGCACTTA
CAGTTACAGTGTCTTAAAACTATGCATCATTGTGTTTCTTGAAAAGTTAAAGCATACGCATCATTTGATTCCTTTAACTC
TAGTACTTAGAAGTTAAAATAAGGAAGATGATAAGCTATTAAACCGACCCATTAGACAACTTTTAATCATTTTAAAGTTA
AAGACATGTTGATGTCCACACGCTATATAGTCTATAGAATTCGTTATCTACTCTACTAGGATGCTTAGAGTCTCATAGCC
GCTTTAACCGCAGCATAAAGCTCCCCAAGACAGAAATTTGCTCCATATTTTCTGCTAGAGCAGTAGAGCTGTGTCTATTT
GTATATTGATTGGGCATGCTCTTCAAAAAGAAACATAAACCATCATTATCTAAATGCACAATTTTTCATGTCTTAGCTAC
TCATTTTCACAATTGCTCTAGATACCAACGGACTAAATACAAAGGAAAATAACTCCGAATATAATTTACGAAAATATTAT
AAATCATCTATAACAAAAAGTTCATATATTATTATATCAAATATATGTAATCACAATTTGTTTAACCAATTGAACATCAC
ATTTTATTCTGAATCATTTCACAGCAGCAACTTATACAAACCAATGTATATCATAAACTTGGTTTTATATTCTTATACAT
ATATATTGATCAGTAACTTAACATATTAATAATTGTCAAATCACATTACCATATGGATCATTTCTTTGCATCAATATAAT
CAATAAGGACGGGTATTCTCATCACCCACTGGCATAGGATAATAGTTACATACAATATAAATCAACTCATTCTCATGACA
CCTGAACGAGCCACATCCGAGACTTAACGATTGATTGGCCACCATCTGAGTGTAGTGTCCGCAAACATCTTTGCATTTGT
TGGTCGCATGATCGTAGTTTGGCTTCTCCGTCAACCAATACTTTGCCGCTATCGGACCGCTCATTTGGTCCTTAGGTTGG
ACCCATCCCGCGGCGATATTCTCGCCGTAAGGTCCATCAGAATGTCTCATGGAGCTGTAGTCGCAGACTCCGGCTTTAGC
TTGTCTATTTGCAAATTTCTGTGCATAGGCCGCTACGGTTTTGTTCCACTTCAGTGGAGCCACCCCGACCGCGGCTCGGA
TCTGGTTGTGAACCTTTAGCGTTTTTCTCGGTTGGACATCTTTGATTGGTCTTACCCTAGGTAGACCATACGCTCGAGTT
AACAAAACAGAGAGTAATGTCAGTAGGACGAAAGTATAACGAAAAGAGGACATTTTGTTGTGGTTTTGTAAAATGTTTTG
GACTTATGGTTCTGCAGTGATCTCTATTCTGATTGTTCTTCCTCCTTTTGTAGGCCTAGAATAATAATTAAGAAAGGCTC
TGCAACTATTTTTCGGTAAGGTACAGCCGAATTTGGAAGGTTTATCTTTCTTCTATTCATTAGTCAATCTCACATAATCT
CACACAATAATCTTAGAAATCCCTTAAAAATAATATAAATCTAGAATAAATTCTAATTTTAGTATTAAATCTTGAATTTC
AGAATTAACAAAAGAAAATATGATAGCAAAAAAAAAAAAAGAGATCAAGTGCATTTTATGACTTTATAGATATATATTTT
GTTAGTTCTATGACTTTATAGATTTATAGGAAAAAATCCCAAAATTTTATAGATTTGTGATTTATTAGTTTTCTTTTTCT
TTTTTCTTAAAAAAAAAGGTTTATCAAAAAAATCAAATCAAATCAAAGCTTTGAATGATGAGTAGTAATATACAGAAAAT
GATAAGACTTGTCTTTACGGATTCACCTAAACTTTTTGTTACACACTGAGTGATTTTGTATACTAACACCAATTGATCCA
ATGAGTCCACATGAAAAATGTGGCCAAAACAATTATAAACCACCTAGCACCCCAAACCCAAGTTTCAGCAGTTTGGCTTT
GAGCCGACTCTAATCAGACACTAGTCAATTCATTCTTATCATTATTTTGCATGGAAAAAAATCTAGTTGTCCGTTGTCGT
ACATATTTTCAACACTAACACAAATTAAATCACTAGCTAGGTGTACATGGTCGTTAGTCCATTAACATGTACAGCATTTA
ATTTAATACTACTGTAATATATTAATTAACCTATGTGTATGAAAAGGTCCCAAAAACTACTTTAGGACATCAACATTTAC
TCCAAAAGAAAATTTATACTAAAAGAGTAAAGACAAAATCAGAAAATTGTTGTAAATGCTTACTCGGAAATTCAGGTAAT
TAACCACAAAAGTCAGAATTAGTGACGAGAAACATGATCGCTAATTCCGCGGAAATCGAGATTTGATTGCTCGTAAGAAA
AGATGTATCAACAAGCCATTTAAGTAACGTATAATCCCTCTAAGTCTTTGTAATATTATAACTCACATGAATTTTATTTA
AGAATCAAGACCCGTGATTTGTTCTCACCTTCATTTTCGG
>AT2G19970.1 | chr2:8620913-8623912 REVERSE LENGTH=3000
TTATATTGATGCAAAGAAATGATCCATATGGTAATGTGATTTGACAATTATTAATATGTTAAGTTACTGATCAATATATA
TGTATAAGAATATAAAACCAAGTTTATGATATACATTGGTTTGTATAAGTTGCTGCTGTGAAATGATTCAGAATAAAATG
TGATGTTCAATTGGTTAAACAAATTGTGATTACATATATTTGATATAATAATATATGAACTTTTTGTTATAGATGATTTA
TAATATTTTCGTAAATTATATTCGGAGTTATTTTCCTTTGTATTTAGTCCGTTGGTATCTAGAGCAATTGTGAAAATGAG
TAGCTAAGACATGAAAAATTGTGCATTTAGATAATGATGGTTTATGTTTCTTTTTGAAGAGCATGCCCAATCAATATACA
AATAGACACAGCTCTACTGCTCTAGCAGAAAATATGGAGCAAATTTCTGTCTTGGGGAGCTTTATGCTGCGGTTAAAGCG
GCTATGAGACTCTAAGCATCCTAGTAGAGTAGATAACGAATTCTATAGACTATATAGCGTGTGGACATCAACATGTCTTT
AACTTTAAAATGATTAAAAGTTGTCTAATGGGTCGGTTTAATAGCTTATCATCTTCCTTATTTTAACTTCTAAGTACTAG
AGTTAAAGGAATCAAATGATGCGTATGCTTTAACTTTTCAAGAAACACAATGATGCATAGTTTTAAGACACTGTAACTGT
AAGTGCAAATGAACCAAAAATGATGCTTTAACACGACGTTGAGTTTTGGGGAATCATTTCATCTGACATATATGGGAGGA
CATGTTTTGTTTGTATATCGAAATTCGGAAAATGTATGGCTAAGTGGGAATATTGGATATCACATAACTTATTAGAATCA
GAAGAGATTGCAAATTTGTCCAAGAAGCATATATCAAGACACTGTAAGCGCAACTCTGAAAATTTCATTGTTGATCAAAA
ATACAATATAGTATGTGGCAACTGGCAAGTCATACAATCACATTTGATCGTACTAGTGAGCAGAGCCATGCCAAGGTTAA
TGGTTGACGGAGGCGGTCAAAATTTTTTTTCTCCAACTAAAAAAAACGATGCTTATAATAATAGAAGTAAAAATGTCTAC
AAAGATAAATTGTCATATGACGAAAATACGAAAAAAAACAAAACATAAAAATAGTTCTAAAGCGTAATTCTTCTTCCTTT
CTTCCCAACAAAATCATTAGCCAAACGTTCAAAGTCAACTTCTCTAACCAATGCTCTTTCGATAGATAAGATCGCCAAGT
CACTTAACCTTTCTTGTGACATACTCGAACGAAGATAAGATTTTATCAATTTCAGCTTTGAAAAACTTCTTTCCGCAGAT
GCAACCGAAACTGGAATTGTCAACAATACTTGATAAGCAATCCATGAATTAGGATAACAACCTTCAACTTTTTGCAAGAA
GTCTAACACTTCAATAGGCCTCCTAACTTCCTTGGGTAAAGCTTCTCTTAGAATTTTTAGTTCATAAAAGAGATCACTAG
CAAGAATATCTGAATGTGTTCCATGAGTTAAAGCATCTTTAAGGTTGGTACAAGATGCCATCAAACTATCATCACTCGCC
GACTGCAACTTTTTCAAATCAAACAAAAACCCAAATATTTGTTCATACCTTTGGAATTGTTCGAATCTTGTCTCAAGCGA
GTAAAGAGCTTGATCCATGATTTGGATGAAGTAGTCAATTCTGTAAATTTCGAACATAAGTGTTACAAAATTTCTGATTC
TAATTTGGGGGAAAACTACAACATGTATAATTAAGAATTACATCAAACCATAGGATAGAACAAGGATAAATAAAGTATCA
AACTTACTCTAACGAGTCAATGTTAATACGTTCAAGGCTCAAGAGTAACAGGATTAGAAAAAGTCTTGTGGAAAGAGACG
GCGATTAAAAAATAAAGGAAGAGGATTCTCTAACCTAACTTAATAATGCTTTGTTCTGTTTGTTTCCTTATTCTTTGGAT
TTTTTTTTATTTTTATTTTATTTTCTTATTATTTAGATAAATGCAAATGATCTGTAATATTGGTCTATTAAACTAAGAGT
ATCTTATAGAAAAATATGCTTCTAAGTTTTTTTTCAAAAATTTTGGACGTAAGCGAAGGTTTCTTTCTTATGCCTTGAGG
CACGGCTCTGCTAGTGAGTTATAGTTTCAATGACCAAGGAGTTCCATGCGATACACAATGCACCAAATTTGGTGTGAAGA
AGTAAACGTAACTTATCAATTGTTCGAATTTCTGTGGATTTTATGCAATCAGTATTCGTAAAGTAACTTGGTTTTATAAG
TCTGTTCTCAATTTCCATGGCATCAAAAGAAAACGTTTAGTCTGTTTACTTCGTTATCTCATAATCCAAATTCAACGGCC
ACGATCAGCTAGACTACTGTAAATCAGGTGGTCGTGACAGCACAAGATCAACGATCTGAGTTCTTCCTTCTTCGCTCATA
TGCTAAATTCTGATTGAAACATCTGACGAATTCGTTCTTCCCCTTTCTAATTTGATTCTCCTTGGAACAAACAAGCTCTG
TTACAGAGATCAGAGTCGAATCCGTAACACCATTGTTGATTCTCTAAAGCATCTACTGATTTCAATCGTGAAATTAGCCG
GTGGTGCATGGAAGCTCCTTTAGCGGAGAGTTAGTTTCAATTTTGATTCATCAATGGCGTCTTGGCTTAAAGCTGCCGAA
GGTAAATTCTAATGGTTTATCTGCAACTGAAATTCGTGATAACAAATTTTTGAAGTATCCGTTTTTTTTTCGTCAGATTT
ATTTGAGGTTGTTGATCGAAGAGCAAAATCAGTGGTTGAAGATCTTTCAGAAGAACAGAACGATTTGCAGTTGCCAGGTA
CTGTGTGGAGATTAATCTGATAGTACTAAAAGCTTTCTCTTTGGTACTGGTTTGATCTGTATATGAATGATTAGAAACAT
AGGCATTGTCCTGGAGTTTATCTAAAGCAAAGCTTGATGG
>AT2G19980.1 | chr2:8624699-8627698 REVERSE LENGTH=3000
TCAATACGGTATAATGTGACTAAATAGAAAATTAAGATAATGGGTAATAGACACGATTATATGCGACATGGGTTTGCAGT
TTAGTAGTTTGTATTAGTACATTGTTGATGTTTCAATATTTGGATTCAACTATAAAAGAATGCGTGTTTTGAGTTGAAAG
AAATAATAACATGTAATATTGATTCTTTTTGGAAGACTTTACAAATGTGTTTTGAGTTGGACTGCCTAAAAATGATTAAA
AACAAACTAAAATGGAAAAAGAGGGATAGAATATGGAAACGCCTAGCTAGAAGAAAGAAAAAAAGGTTTCTTTTGTTATG
GTTTGATTATCAGAAAATATTTCGGCAAGACATCTCGTTTGTATATGTCATCCTGAGATTATCCTAGTCATATTATGTTA
GGTTGCTCGTCAACAAACAAAACAGTCGCAAATTTAACAAAATCTACGTTTATGGACGGATTGTTTTTTTGTTTCCTAGG
TAGATTTACTAAACTTAATAATTATGTAATGTAAATAAGATGTTTATAGCTTTGTTGGTAACTGTTACCCCATGCTAATC
TTAACCTTCTGAGGTTTGATCCTCGATATGTGCTTCTTTTTTATTTTATTTTTGGGTGAACGACATGTGTTCCCCTAACA
AGTTTCATATATGACCATATCTACACAGATTTCAGATCTCGTTTCCAGTCCACATGAAACGAAAGTTAAACTCCAGTTTC
CCCCTAAAACGAAAGTTAAAGATCTCGGTCCCCATATTTTTTAATTTCGTTGTTTATTATTGGTTTACTGTACCGGAAAC
AACATTAACCGATAAATAAAAACTTCAAAACCGGATTTACCCATAAACCAACCCGAATTAGTACCCGTTAACCCCCAAAG
TTCCCCAATTCTAAAAATCTCCAATTCTAGAAATCCCTAAAGCAACAAAAACCCTAGAAACCTAATGAAGAAAAAAGGTT
AGAAATAATCAGTTTTAATCTTCAAAAAATTGACAATTCGGTTAAACAAAGTGATGCTTTTACATTTTTTCAAAAGTAAT
TTGACTAAAGAAACTAAGTGTCAGAATTCAGAAAAACAAATTTATTTAGAAAACTCAAAATGATTGGCTTTAATCTTTCT
CTCGTACGTCAACGAAGACGAAACTCTTGTGTTCATCTTCTTTATATATTCACCATTAGCTCTAATCCAAGTCAGATCCA
ACACATACACGATAAATTCCAAAAGCACTGCTTGGTTTTCTTCACACCAAGTAGGTTCGTACGGGTAAGATCTTGACATA
GTCCAAGGCCAGAGAATTCCAATTCCAAATCCGTCTAAAACCTGAAAATCCTTTGTTATAGCTTATATTCATCGAAGGTA
AGCAAAAGAGATTTGGGTCATCATGATTTTTTTGCTATGTTTGTCAATCGTATTCATATTAGAGCTCTGACTTATGTTGA
AGATTGAAGAAAACAGACGTTGAAGAGATGAAATCGAAACTACGGTTCTAAGATTTTTCAATTTGGGGATTTTTCTCATT
CGTATTTATTTGGGTATTTCGGATTGTCAATGACTCGAATCGGATATACATTCGGTTTAATCGACTGGGTTTCTGATTTT
GCATCAGATCGGTACAATAAACCAATGATAAACCACGAAATTAGAAAATATGGGGACTGAGGTCTTTAACTTTCGTTTTA
GGGGGAACCTGGAGTTTAACTTTCGTTTCATGTGGACTGGAAACGAGGTCCGAAATCTGTGTAGATATGGTCGTATATGA
AACTTGTTAGGGAGACACAGGTCGTTCACCCCTTTTTTTAGTTAACTACTGATTTTGTGTTCTATTCAAAAATATGTTCT
AGATCCGCCACTGCTTCCGTATTCTTATTTTTTTTTTGCAATAGTACGTAGTCAAAAGGTTTAAATTTCATGAAAATTAA
CCCACATTTTTTTGTCTAAATAAATATTTACATTTTTAACACAAAAAAAAAAGTCTGAAGTAGGGACACATGATTTTACT
AAGAAAGAAATCATCGAACCTTTTATGATCCAATACTAAAAGAGTAAAGAGTCAACAATTACTCTCCGAAAATGAAGGTG
AGAACAAATCACGGGTCTTGATTCTTAAATAAAATTCATGTGAGTTATAATATTACAAAGACTTAGAGGGATTATACGTT
ACTTAAATGGCTTGTTGATACATCTTTTCTTACGAGCAATCAAATCTCGATTTCCGCGGAATTAGCGATCATGTTTCTCG
TCACTAATTCTGACTTTTGTGGTTAATTACCTGAATTTCCGAGTAAGCATTTACAACAATTTTCTGATTTTGTCTTTACT
CTTTTAGTATAAATTTTCTTTTGGAGTAAATGTTGATGTCCTAAAGTAGTTTTTGGGACCTTTTCATACACATAGGTTAA
TTAATATATTACAGTAGTATTAAATTAAATGCTGTACATGTTAATGGACTAACGACCATGTACACCTAGCTAGTGATTTA
ATTTGTGTTAGTGTTGAAAATATGTACGACAACGGACAACTAGATTTTTTTCCATGCAAAATAATGATAAGAATGAATTG
ACTAGTGTCTGATTAGAGTCGGCTCAAAGCCAAACTGCTGAAACTTGGGTTTGGGGTGCTAGGTGGTTTATAATTGTTTT
GGCCACATTTTTCATGTGGACTCATTGGATCAATTGGTGTTAGTATACAAAATCACTCAGTGTGTAACAAAAAGTTTAGG
TGAATCCGTAAAGACAAGTCTTATCATTTTCTGTATATTACTACTCATCATTCAAAGCTTTGATTTGATTTGATTTTTTT
GATAAACCTTTTTTTTTAAGAAAAAAGAAAAAGAAAACTAATAAATCACAAATCTATAAAATTTTGGGATTTTTTCCTAT
AAATCTATAAAGTCATAGAACTAACAAAATATATATCTATAAAGTCATAAAATGCACTTGATCTCTTTTTTTTTTTTTGC
TATCATATTTTCTTTTGTTAATTCTGAAATTCAAGATTTA
>AT2G19990.1 | chr2:8627065-8630064 REVERSE LENGTH=3000
TGATTGGATTTTATTATACTGAATCAACAAGATTACTATATATGGTAATTAATGTGATTTAAGAAAAATTCATACTATAA
CATTTTGTGTCCTTAAATGATAAAAGCATATATAAATGCACACTAGTTTTTTTACCATCAATGTGAGATATGTTTCCATG
ATATATCAAAGTTGTTGATTTGATTATAATCGACTTCAGAATTCTTACAAATTTTTTCTTTCATTTCGCTCTACAGCAAA
AGAAAACATGGACAGTTTAAGATTGAATAACAGAAAAACCCTAGAACAAAATAGAACATTTTCAAAATATGTGAAATATC
TTTAATACAGTATATAGCACTTTAATTCAATATACAAAACATATAAGATTTAAAGTTTTTTTTTTTTGCCAAACTTTAAA
GTTGAATTTTTATTAATAATATTTTTAGAAAAGGAAAGAAAAGAATTTCCATATAAAGACAGTTTCAAAAGTTGAATCTC
GTGTTGGGAGATTTAAAGGACCCTCCTAAAGAGCTATATTGGACTTCTAAACGATACCACTACTTTCCTAAAGTTGTTGT
TTTGTTTGATTAACCCAAAACTCTAAGAGAATATTTCTTTCTCGGTGGGTGGAAATATCGTTACCCTACATTTATCTCAA
CCATGAATAATCAATCTCACCGACATTGAGTATCTACTTATGAATCGAGTTATATATAGTTCACGTGCGTAGTATGTTTC
TCTTTACTGAGTTTATTAAATTGATCAAAACCATATTGTTAGAGGTATTTATCGGTTTCGGTTAAGATTGTTCTTTATTA
TTACAAAGCGTTGTACGTTTTCTCACGGGTGTGCTAAAAGTTCCAATTCGTTAGAGAACGTACTTAAACTCGTAATTTTT
TTTTATTTTTTTTTCTTGATTATCTTCCACTCCAAATCCAAAGGAAAGATCGATATAAGTTCAATTACGTAAGAAGTTTT
TAGGCATAAGGTTTAATTCGAGTCCGTGACTGACAAATTGTTTCTTTTTTTTATATATACTATTTTATCAAATATTTACT
ATTTATTTAATATATAAACATACATGTCAAAGACCAATCAGATCCAGTCAATTACTAGAACATTTTTTTTTTGGTCTAAT
GTTAAATTCAGTTACTAGAAACCATTTGACTACTAAGCATATTTTTTTACTCTACATTACAAAATATTATCCCACAATGA
TCTTCAGAAATGGTTTACATACGTCGAACAAATATCACGGGTGTTAAATGAAACTCACGAGAGTTAATAGAGATTATATA
TATACGCGTACGTAACTAAGAAGACTAATCAAAATTCCGATTGGAGATTAACGAACGTTTTTCACTTTGACTTTCTTAAT
TAATTAATTATTTACCAGAATTTCGTTAAAGGATTTGTAAGGAAACATCTAATTAGTGTGTCTCAGAGAGCAAAATTCTT
CTTAATACGAAAATAGTGTCTAAAAATAGATTTCTGTTACTGAACAATCTTTATGGGAATACATTAGTGATGAAGTAGAA
TATTTTTTTTAGTGATAACTTAATGATAAATATCTTTTGTTACTCTAAAATTAGAATCTCATCCTAATTTCTGTTAATTT
AAGCAATTTCGAAGAGCAATATATAGGTTTTACTATTTGATAATTTAACAAAAAGAAAAACAACTTCGTCTTCTTTTTTT
GGTTTAATGGTGAATATTGAAAACTTAAAAATAGTCACGAAGCTCTTGTTTTGTTTGAGGCTTACAAAAGGAGATGAAAA
CCCATCAGAAAAGGAATCTGATAAGTCCTCACGAAAACATAGTTAGTTCCAAACCAATTCTACAACAAAAACAAAAGAGA
GAAAATGTCTTTTTCAGGTTATAGCTTCATCGTACTAACATTATTGTCCATCGTCTTAACTCAAATCTATGGTTTGAGAA
GCTTTAGCCGAATGGACGATCTCCAACCGGCAGAAACACTAGCGGTTCACAACCAGATTCGAGCTGCGGTCGGGGTTGCT
CCATTGGTGTAGGACCAAAAACTTGCTGCCCATGCACAGAGGTACGCTAACGTACGTTCCCAAGACTGCGCCATGAAATA
TTCCACCGACGGAACGTACGGAGAGAATATAGCCGCCGGGTGGGTCCAACCTATGGACACCATGAGCGGTCCGATCGCAA
CAAAGTTTTGGTTTACGGAGAAGCCTTATTACAATTATGCCACCAACAAATGCAGTGAACCGTGTGGGCATTATACTCAG
ATTGTGGCTAATCAATCGACACACCTTGGTTGTGGTACGGTTAGGTGTTTTAAGAATGAGTATGTTTGGGTCGTATGTAA
CTATGCTCCTAGGCCGATGGGTGATGCTAATACTCGTCCGTACTGATCAATACGGTATAATGTGACTAAATAGAAAATTA
AGATAATGGGTAATAGACACGATTATATGCGACATGGGTTTGCAGTTTAGTAGTTTGTATTAGTACATTGTTGATGTTTC
AATATTTGGATTCAACTATAAAAGAATGCGTGTTTTGAGTTGAAAGAAATAATAACATGTAATATTGATTCTTTTTGGAA
GACTTTACAAATGTGTTTTGAGTTGGACTGCCTAAAAATGATTAAAAACAAACTAAAATGGAAAAAGAGGGATAGAATAT
GGAAACGCCTAGCTAGAAGAAAGAAAAAAAGGTTTCTTTTGTTATGGTTTGATTATCAGAAAATATTTCGGCAAGACATC
TCGTTTGTATATGTCATCCTGAGATTATCCTAGTCATATTATGTTAGGTTGCTCGTCAACAAACAAAACAGTCGCAAATT
TAACAAAATCTACGTTTATGGACGGATTGTTTTTTTGTTTCCTAGGTAGATTTACTAAACTTAATAATTATGTAATGTAA
ATAAGATGTTTATAGCTTTGTTGGTAACTGTTACCCCATGCTAATCTTAACCTTCTGAGGTTTGATCCTCGATATGTGCT
TCTTTTTTATTTTATTTTTGGGTGAACGACATGTGTTCCC
>AT2G20000.1 | chr2:8629324-8632323 REVERSE LENGTH=3000
AACCATAGCTACTCCAAGAACCTTGGGTATGAATTAATGTGAGACCGTTGCTGCTCCACGAACCATGGGTATGAATTATT
TAGTGCAAAGCCTACCTCTTTTAGGGAACTAGTTGGGTTTGAATGTAGTTTTGTTACCAAACCGTAACACAGCCACAAGA
GCCCACATGACTTGAGTATGTATCATGAGTTGATCTGTATGTTGTCCGTAACACTACCTAATCGCAATATATGATTTTTC
CACATCTACATATACATTTTACCACTTAAACCTTGTTCATCAAAAGATAATTTATTTCGTTAGTTTTTAAACCTTGATTC
AAACTTATATCTTTATTTTCCAAGAAATATCTAACAATATTGATCGACTGAGATATAATCAAAAGATACGGCTTCGACCA
CATACTGTACATGGTTTAAATTAACTTGTACACAAAAAAGTCTTTTTATGATTCATCTTTGTTTTCAAATTGAAGAATTC
CCTAAGTAATATATTTTGTTTTTATTAAATGAAGCAGGGACACACAGACACAGTATAGTAAAGTAATCAGCGAATATTTT
TACCATAAAAGTAAAAATTTAACAATTTAAAAAAAAAAAAAAAAAGTCAACAATTATTCTCCCAAAATGAAGCTGAGAAC
AAATCACGGATGTTGAATATATAATTCACGTGAATTATAATCTCATGATGATTATAGAAATTTTACGTAATTTACGAGAT
TTGCACTCAAAAATGAAGAAGAAGAAAAACGTAACTTGCGAGACTTTTGATACGTATAATTCTATAATTATATGATTTTT
TTTTCTTCCGAACAATCATAACTCGACTTTCGGTGGGATTAACGAACGTCACTGATTCTGACTTTTGTGGTTATTTGCCT
CAGTTTATATCGTTTGAAAAGTAACGGCGACGACTACCAGTAAACATTTACGACAAATCCTATGATTGCCTTTGCTTTTA
TAACTTTCTTTTTTTCTATATTATATGTTTAATCCTAAAGTTTGTTTTGGACTCTTTCATACATATGTTTATAATTGCTT
ATCATGTTATAACCGGATTTCATAAAACTAGGGATAGTACACAATTAATTAAGATCGCTATACTTTTGTTTTCTAGTTAA
AGAAAGTACATACAAAAGTGCCTTCTAACCCATGTTATATGAACTTGTATATGTCAAGGGTAAACTATATCTTAATCTAG
TTTGTCTGTGGGATCAAATCTTAATTTATAGATGCTCTTGAAATCACTTTTTCTTGTACGTCGAAGAACAATTGATTTTT
GTAAAACATACACTTTGGAAATGCATATGCATTCGAATTGAACCATTGCTTTTGTTTGCTATTGTCAATCTAAAGTGTGA
AAAGCTTGGAGATTGTAAAGTTGACGCTAAAACTGTAATTTTGTATTGAGTTATGGTCTTATTGAATGAGATGTATTATT
GATAGTGATATTCTGTTTATATACAAGAGTAATCGGAGGACTAATTAGATCAATTAGATGAGTTTTCTTGATCTGTAGAA
TATCAAGTTTCCTTATTCTATCAATTTCTTGTCCTGGATTTACACTATGTAAAGAGTTTTTCAACATTAGGAAAGTGAAA
AGAATAAGATATAAAACGTTCCAAACTCCGTAACCCCACCAAAGCAACTTCTATAAATACGTTAGCCAAGAAAATGCTTT
CTTTTACGACACAATAAGTTCCAAAACAATTAACCACACAAATACAAAATGAATGAAATGTCGTTCTTTGGTTATAGTTT
CATCGTAGTAGCATTATTCTTCGATTTAACTCAAGCCTATCGTCACACTCCCGCTCAACCGCCAAAAGCAAACGCAAACG
GTGATGTCAAACCGCAAGAAACGCTCGTGGTTCACAACAAGGCCCGAGCCATGGTCGGAGTCGGACCAATGGTGTGGAAC
GAAACTCTTGCGACCTATGCACAGAGCTACGCACATGAACGAGCCAGAGACTGTGCCATGAAGCATTCCTTGGGACCATT
CGGCGAGAATCTAGCCGCGGGTTGGGGAACGATGAGCGGTCCGGTAGCAACTGAGTATTGGATGACGGAGAAGGAAAATT
ACGATTATGATAGTAACACGTGTGGTGGTGATGGTGTGTGTGGACACTACACTCAGATCGTGTGGCGTGACTCGGTTCGA
CTTGGTTGTGCCTCCGTGAGATGTAAGAATGATGAGTATATTTGGGTGATTTGTAGCTATGATCCTCCGGGGAATTACAT
CGGTCAACGTCCATATTAGTGATTGGATTTTATTATACTGAATCAACAAGATTACTATATATGGTAATTAATGTGATTTA
AGAAAAATTCATACTATAACATTTTGTGTCCTTAAATGATAAAAGCATATATAAATGCACACTAGTTTTTTTACCATCAA
TGTGAGATATGTTTCCATGATATATCAAAGTTGTTGATTTGATTATAATCGACTTCAGAATTCTTACAAATTTTTTCTTT
CATTTCGCTCTACAGCAAAAGAAAACATGGACAGTTTAAGATTGAATAACAGAAAAACCCTAGAACAAAATAGAACATTT
TCAAAATATGTGAAATATCTTTAATACAGTATATAGCACTTTAATTCAATATACAAAACATATAAGATTTAAAGTTTTTT
TTTTTTGCCAAACTTTAAAGTTGAATTTTTATTAATAATATTTTTAGAAAAGGAAAGAAAAGAATTTCCATATAAAGACA
GTTTCAAAAGTTGAATCTCGTGTTGGGAGATTTAAAGGACCCTCCTAAAGAGCTATATTGGACTTCTAAACGATACCACT
ACTTTCCTAAAGTTGTTGTTTTGTTTGATTAACCCAAAACTCTAAGAGAATATTTCTTTCTCGGTGGGTGGAAATATCGT
TACCCTACATTTATCTCAACCATGAATAATCAATCTCACCGACATTGAGTATCTACTTATGAATCGAGTTATATATAGTT
CACGTGCGTAGTATGTTTCTCTTTACTGAGTTTATTAAAT
>AT2G20000.2 | chr2:8629790-8632789 REVERSE LENGTH=3000
AGAATGACTAAATGCTTCTTCTTGTTTTGTGTTAATAGAGAAGTGAGGAAGCACTAGAGATAATGGAGCAAGCCATAGTA
GCAGATAGAAAAAACCCTCTTCCAATGTACCAGAAAGCTAACATACTTGTCTGCTTAGAAAGATTAGATGAAGCTCTAGA
AGTTCTTGAGGAGCTCAAAGAGTATGCGCCTTCAGAGAGCAGCGTTTACGCTTTAATGGGCAGGATCTATAAGCGGCGAA
ACATGCACGATAAAGCCATGCTTCATTTCGGTCTAGCTTTAGATATGAAACCGCCTGCAACTGACGTTGCTGCAATAAAG
GTTCGAGTCTTTAAAACAGAGTCGTCCAATGATGGTTTTTAAATCTGAAAATTCAAGGATTCATAGCTTAAACTGGTTAT
TATTGTCTGAAACAGGCTGCAATGGAGAAATTGCATGTTCCAGATGAGATCGATGAGAGCCCGTGAAACCATAGCTACTC
CAAGAACCTTGGGTATGAATTAATGTGAGACCGTTGCTGCTCCACGAACCATGGGTATGAATTATTTAGTGCAAAGCCTA
CCTCTTTTAGGGAACTAGTTGGGTTTGAATGTAGTTTTGTTACCAAACCGTAACACAGCCACAAGAGCCCACATGACTTG
AGTATGTATCATGAGTTGATCTGTATGTTGTCCGTAACACTACCTAATCGCAATATATGATTTTTCCACATCTACATATA
CATTTTACCACTTAAACCTTGTTCATCAAAAGATAATTTATTTCGTTAGTTTTTAAACCTTGATTCAAACTTATATCTTT
ATTTTCCAAGAAATATCTAACAATATTGATCGACTGAGATATAATCAAAAGATACGGCTTCGACCACATACTGTACATGG
TTTAAATTAACTTGTACACAAAAAAGTCTTTTTATGATTCATCTTTGTTTTCAAATTGAAGAATTCCCTAAGTAATATAT
TTTGTTTTTATTAAATGAAGCAGGGACACACAGACACAGTATAGTAAAGTAATCAGCGAATATTTTTACCATAAAAGTAA
AAATTTAACAATTTAAAAAAAAAAAAAAAAAGTCAACAATTATTCTCCCAAAATGAAGCTGAGAACAAATCACGGATGTT
GAATATATAATTCACGTGAATTATAATCTCATGATGATTATAGAAATTTTACGTAATTTACGAGATTTGCACTCAAAAAT
GAAGAAGAAGAAAAACGTAACTTGCGAGACTTTTGATACGTATAATTCTATAATTATATGATTTTTTTTTCTTCCGAACA
ATCATAACTCGACTTTCGGTGGGATTAACGAACGTCACTGATTCTGACTTTTGTGGTTATTTGCCTCAGTTTATATCGTT
TGAAAAGTAACGGCGACGACTACCAGTAAACATTTACGACAAATCCTATGATTGCCTTTGCTTTTATAACTTTCTTTTTT
TCTATATTATATGTTTAATCCTAAAGTTTGTTTTGGACTCTTTCATACATATGTTTATAATTGCTTATCATGTTATAACC
GGATTTCATAAAACTAGGGATAGTACACAATTAATTAAGATCGCTATACTTTTGTTTTCTAGTTAAAGAAAGTACATACA
AAAGTGCCTTCTAACCCATGTTATATGAACTTGTATATGTCAAGGGTAAACTATATCTTAATCTAGTTTGTCTGTGGGAT
CAAATCTTAATTTATAGATGCTCTTGAAATCACTTTTTCTTGTACGTCGAAGAACAATTGATTTTTGTAAAACATACACT
TTGGAAATGCATATGCATTCGAATTGAACCATTGCTTTTGTTTGCTATTGTCAATCTAAAGTGTGAAAAGCTTGGAGATT
GTAAAGTTGACGCTAAAACTGTAATTTTGTATTGAGTTATGGTCTTATTGAATGAGATGTATTATTGATAGTGATATTCT
GTTTATATACAAGAGTAATCGGAGGACTAATTAGATCAATTAGATGAGTTTTCTTGATCTGTAGAATATCAAGTTTCCTT
ATTCTATCAATTTCTTGTCCTGGATTTACACTATGTAAAGAGTTTTTCAACATTAGGAAAGTGAAAAGAATAAGATATAA
AACGTTCCAAACTCCGTAACCCCACCAAAGCAACTTCTATAAATACGTTAGCCAAGAAAATGCTTTCTTTTACGACACAA
TAAGTTCCAAAACAATTAACCACACAAATACAAAATGAATGAAATGTCGTTCTTTGGTTATAGTTTCATCGTAGTAGCAT
TATTCTTCGATTTAACTCAAGCCTATCGTCACACTCCCGCTCAACCGCCAAAAGCAAACGCAAACGGTGATGTCAAACCG
CAAGAAACGCTCGTGGTTCACAACAAGGCCCGAGCCATGGTCGGAGTCGGACCAATGGTGTGGAACGAAACTCTTGCGAC
CTATGCACAGAGCTACGCACATGAACGAGCCAGAGACTGTGCCATGAAGCATTCCTTGGGACCATTCGGCGAGAATCTAG
CCGCGGGTTGGGGAACGATGAGCGGTCCGGTAGCAACTGAGTATTGGATGACGGAGAAGGAAAATTACGATTATGATAGT
AACACGTGTGGTGGTGATGGTGTGTGTGGACACTACACTCAGATCGTGTGGCGTGACTCGGTTCGACTTGGTTGTGCCTC
CGTGAGATGTAAGAATGATGAGTATATTTGGGTGATTTGTAGCTATGATCCTCCGGGGAATTACATCGGTCAACGTCCAT
ATTAGTGATTGGATTTTATTATACTGAATCAACAAGATTACTATATATGGTAATTAATGTGATTTAAGAAAAATTCATAC
TATAACATTTTGTGTCCTTAAATGATAAAAGCATATATAAATGCACACTAGTTTTTTTACCATCAATGTGAGATATGTTT
CCATGATATATCAAAGTTGTTGATTTGATTATAATCGACTTCAGAATTCTTACAAATTTTTTCTTTCATTTCGCTCTACA
GCAAAAGAAAACATGGACAGTTTAAGATTGAATAACAGAA
>AT2G20010.2 | chr2:8634977-8637976 REVERSE LENGTH=3000
GAGTGACCTACTTACTACATTGGTACAAAACCCGGTTTAGTTTGAAGTGTGGAATATATTTTGGTTAAAGCGGCTAGCGA
TTGGTATTTGGCAAATTAAATTACTTGTACAAGAAAGTAGAAACGTTTTAGTGAAATATTCTTCTTTTGTACTAATCAAA
AGCTTGTGGGCTTTGTTATATGTTGTCAACTGTTATAAATTTGTATATTTAATACCTTTGTTTTTCATCTTTCTTTTTCA
AATTTATCAGATTTCTGATTGATAATTCAAGATTGCAACGATGGTTCATGAAATGGTCCTTTAAAAACTCATAATGTTTA
TGTGATGGATAACATCAGATATATGATGATATGGTTGAAACTTGAAGTATTCTAACTTGAAGTCATGATTCATGATCCGT
TTAACAACGTTTGAAATGAGTATCAGAAAATGATTATCGTAGATATGAAACTTTTCCTGCAGACACGTTCTAGTATTTTG
CTAAAATAATAGTTTGTTGCTTATTCAACCAAACAAAAACACTTGTTCAAGTAGCGCAATATCTTCGATAGTTCGATTCA
TTATTATGATACCCTTCTTCGACTTCTTTGATTTCCTCGAGTTCTTCTCCATACGTCACATGACTCACATCGTCAGCGAT
TTCATGGCAATGTTACATGTGGTGGACGACATGGAGTATCCGCGACCGCGAGATGATCTTGAAGAGGTGTTTGCTTTATG
AATGACGATGAATCGGCTCTGTTTTCCTGTTTCCAACGGTTGTAATCACACCATCATCGTTGTCTTCATCTATACTAATA
TTCAAATGGTCAATTATAAAGCCCAATAAGCTAACTAAGCCCAAAAATGAAAACACACGGACTCAGCCCATACAAATTTT
AACACTTAAGGCTAATGGGTCTGTCACGTGCGGAATAGACTGAAAACAGAGCATCGCACGTGCCGCATCAAAATTTGAAA
TCACGACGACTTCAAAAAAATCCCAAATGGTAAGAAAAAAATAAAAAGTTGCAGAAAAAACAGAAAACCCTCTTTTCTCT
CTCTTCTCTCTCTCTCGAGGAAGAAAGGCAACAACTATGGAAGCTATGCTTGTGGACTGTGTAAACAACAGTCTTCGTCA
TTTTGTCTACAAAAATGCTATTTTCATGTGCGAGCGTCTCTGCGCTGAGTTTCCTTCTGAGGTAATCACCCTCTTCTTTC
ACTCTCTCTCTCTGATTTTACCTCTCTAATTCAAATTCTGTAAATCGAAGCTCTTGGAATGGTAAATTTGATATTTTTGG
GTTTGTAATTCCTCTGGGTATCTATGAATTCGTCGAAAGTGCGTCTCTTTTTGGATTTGGAATTCGATAGCTTCACTGTG
TTCTTCGAGATTGATTTTGGTTTCTTACCTTTTAGCCCTTTGTTTTCAAGATCCGTGTGTTCAATTAGGAGATGAATTCG
TGTTCTTTTCTCTCTCTTGTTGAATTTGTTTTCTCTAGTAGCTGTGCTCAATGCTCATTACTGATTTGGTCTTTGGAAAA
TTTGCATTTTGAGGGTTAATGACTTTTGTCCATATATGTGATCTCAAGTTTAAGTATTTATTATCCTTGGAACTTAGCTA
TGAGTCAACTGTTAGAGGAATGTCTCTGGGATTATCTCAAGCTTTGTTAAAATTTGGGTTAATACAGCTTCAATAGTAGT
TGAGAAAGTATTCATTCATTCAGCCTTTGGTCTGGAATATTTTCAACATTCGTAGTGGTTGTCCAGTTTCTAGCTTCAGT
TAGTAGAAATCATGTCAATAAATGATTGGCCTTTTTGTTTGATCACTTTCTGAATTTTCCTCTTATATAGGTTAATTTGC
AGCTATTAGCCACCAGCTACCTGCAGAATAATCAAGCTTACAGTGCATATCATCTGCTAAAGGGTGCGTGGCATTGTTTC
TTGACTTGTTGCTTGTTAGCCTTTTAGTCAGAATTTTGCACCTTCTTTTGTTAGGTCGTTTTGATTATCTTTGTATATAT
ATTTTTTTTTTGTTATGTAAAGGAACACAAATGGCTCAGTCCCGATACTTGTTCGCATTATCATGCTTCCAGATGGACCT
TCTCAATGAAGCTGAATCTGCACTCTGCCCTGTTAATGAACCTGGTGCGGAGGTATTTAATGTTCTCTGGTATTTTGCCT
TTATTCGCTTACTGAATGTCATTTTACAAAAACAGTGTGTCAGTTTCTGGACCTTATTTATTGATTTAGTTCAGTGAAGA
TAACAACATGCTTCTGATTATTGTGCAGATCCCAAATGGTGCAGCAGGCCATTACCTTCTTGGACTTATTTACAAGTACG
TTTTTTGTTCTGTCTATGCATTTTTTCTTGATTCTGAATGGCTTAGATGAGATGATTCCTCATATATAACAGTGACCTTT
TAGGTATACTGATAGAAGGAAGAATGCTGCTCAACAATTTAAACAGTCCTTGACAATAGACCCTCTACTTTGGGCTGCAT
ATGAGGAATTATGTATATTAGGTGAACATAATCCGTTTTCTGCATACTTCACAGATATGTTATGGTTCTCTTACACTTTT
CTGTCTGCTCAACTTTCAGGTGCTGCTGAGGAAGCAACTGCAGTTTTTGGTGAAACAGCTGCTCTCTCCATTCAAAAGCA
GTATATGCAACAACTGTCAACTTCCCTCGGCTTAAACACTTACAACGAGGAACGTAATTCAACTTCTACTAAAAACACGA
GTTCTGAAGATTATAGTCCAAGGCAGTCTAAACACACACAAAGCCATGGCCTTAAAGATATCTCCGGAAATTTCCATTCT
CATGGAGTTAATGGAGGTGTTTCGAACATGTCATTCTATAATACGCCTTCGCCAGTGGCTGCACAGGTAATGTCACACAA
TTGTCGTACTGCTTTTTTATGTAATACAACTATATCTCCATCTGTTGATCACACATTCTGTAGTACTTAGGAGATTTGTG
CATCATGGGTGTTGATTTCACAGCGTTTGTATCTGTTTTT
>AT2G20010.1 | chr2:8634977-8637976 REVERSE LENGTH=3000
GAGTGACCTACTTACTACATTGGTACAAAACCCGGTTTAGTTTGAAGTGTGGAATATATTTTGGTTAAAGCGGCTAGCGA
TTGGTATTTGGCAAATTAAATTACTTGTACAAGAAAGTAGAAACGTTTTAGTGAAATATTCTTCTTTTGTACTAATCAAA
AGCTTGTGGGCTTTGTTATATGTTGTCAACTGTTATAAATTTGTATATTTAATACCTTTGTTTTTCATCTTTCTTTTTCA
AATTTATCAGATTTCTGATTGATAATTCAAGATTGCAACGATGGTTCATGAAATGGTCCTTTAAAAACTCATAATGTTTA
TGTGATGGATAACATCAGATATATGATGATATGGTTGAAACTTGAAGTATTCTAACTTGAAGTCATGATTCATGATCCGT
TTAACAACGTTTGAAATGAGTATCAGAAAATGATTATCGTAGATATGAAACTTTTCCTGCAGACACGTTCTAGTATTTTG
CTAAAATAATAGTTTGTTGCTTATTCAACCAAACAAAAACACTTGTTCAAGTAGCGCAATATCTTCGATAGTTCGATTCA
TTATTATGATACCCTTCTTCGACTTCTTTGATTTCCTCGAGTTCTTCTCCATACGTCACATGACTCACATCGTCAGCGAT
TTCATGGCAATGTTACATGTGGTGGACGACATGGAGTATCCGCGACCGCGAGATGATCTTGAAGAGGTGTTTGCTTTATG
AATGACGATGAATCGGCTCTGTTTTCCTGTTTCCAACGGTTGTAATCACACCATCATCGTTGTCTTCATCTATACTAATA
TTCAAATGGTCAATTATAAAGCCCAATAAGCTAACTAAGCCCAAAAATGAAAACACACGGACTCAGCCCATACAAATTTT
AACACTTAAGGCTAATGGGTCTGTCACGTGCGGAATAGACTGAAAACAGAGCATCGCACGTGCCGCATCAAAATTTGAAA
TCACGACGACTTCAAAAAAATCCCAAATGGTAAGAAAAAAATAAAAAGTTGCAGAAAAAACAGAAAACCCTCTTTTCTCT
CTCTTCTCTCTCTCTCGAGGAAGAAAGGCAACAACTATGGAAGCTATGCTTGTGGACTGTGTAAACAACAGTCTTCGTCA
TTTTGTCTACAAAAATGCTATTTTCATGTGCGAGCGTCTCTGCGCTGAGTTTCCTTCTGAGGTAATCACCCTCTTCTTTC
ACTCTCTCTCTCTGATTTTACCTCTCTAATTCAAATTCTGTAAATCGAAGCTCTTGGAATGGTAAATTTGATATTTTTGG
GTTTGTAATTCCTCTGGGTATCTATGAATTCGTCGAAAGTGCGTCTCTTTTTGGATTTGGAATTCGATAGCTTCACTGTG
TTCTTCGAGATTGATTTTGGTTTCTTACCTTTTAGCCCTTTGTTTTCAAGATCCGTGTGTTCAATTAGGAGATGAATTCG
TGTTCTTTTCTCTCTCTTGTTGAATTTGTTTTCTCTAGTAGCTGTGCTCAATGCTCATTACTGATTTGGTCTTTGGAAAA
TTTGCATTTTGAGGGTTAATGACTTTTGTCCATATATGTGATCTCAAGTTTAAGTATTTATTATCCTTGGAACTTAGCTA
TGAGTCAACTGTTAGAGGAATGTCTCTGGGATTATCTCAAGCTTTGTTAAAATTTGGGTTAATACAGCTTCAATAGTAGT
TGAGAAAGTATTCATTCATTCAGCCTTTGGTCTGGAATATTTTCAACATTCGTAGTGGTTGTCCAGTTTCTAGCTTCAGT
TAGTAGAAATCATGTCAATAAATGATTGGCCTTTTTGTTTGATCACTTTCTGAATTTTCCTCTTATATAGGTTAATTTGC
AGCTATTAGCCACCAGCTACCTGCAGAATAATCAAGCTTACAGTGCATATCATCTGCTAAAGGGTGCGTGGCATTGTTTC
TTGACTTGTTGCTTGTTAGCCTTTTAGTCAGAATTTTGCACCTTCTTTTGTTAGGTCGTTTTGATTATCTTTGTATATAT
ATTTTTTTTTTGTTATGTAAAGGAACACAAATGGCTCAGTCCCGATACTTGTTCGCATTATCATGCTTCCAGATGGACCT
TCTCAATGAAGCTGAATCTGCACTCTGCCCTGTTAATGAACCTGGTGCGGAGGTATTTAATGTTCTCTGGTATTTTGCCT
TTATTCGCTTACTGAATGTCATTTTACAAAAACAGTGTGTCAGTTTCTGGACCTTATTTATTGATTTAGTTCAGTGAAGA
TAACAACATGCTTCTGATTATTGTGCAGATCCCAAATGGTGCAGCAGGCCATTACCTTCTTGGACTTATTTACAAGTACG
TTTTTTGTTCTGTCTATGCATTTTTTCTTGATTCTGAATGGCTTAGATGAGATGATTCCTCATATATAACAGTGACCTTT
TAGGTATACTGATAGAAGGAAGAATGCTGCTCAACAATTTAAACAGTCCTTGACAATAGACCCTCTACTTTGGGCTGCAT
ATGAGGAATTATGTATATTAGGTGAACATAATCCGTTTTCTGCATACTTCACAGATATGTTATGGTTCTCTTACACTTTT
CTGTCTGCTCAACTTTCAGGTGCTGCTGAGGAAGCAACTGCAGTTTTTGGTGAAACAGCTGCTCTCTCCATTCAAAAGCA
GTATATGCAACAACTGTCAACTTCCCTCGGCTTAAACACTTACAACGAGGAACGTAATTCAACTTCTACTAAAAACACGA
GTTCTGAAGATTATAGTCCAAGGCAGTCTAAACACACACAAAGCCATGGCCTTAAAGATATCTCCGGAAATTTCCATTCT
CATGGAGTTAATGGAGGTGTTTCGAACATGTCATTCTATAATACGCCTTCGCCAGTGGCTGCACAGGTAATGTCACACAA
TTGTCGTACTGCTTTTTTATGTAATACAACTATATCTCCATCTGTTGATCACACATTCTGTAGTACTTAGGAGATTTGTG
CATCATGGGTGTTGATTTCACAGCGTTTGTATCTGTTTTT
>AT2G20020.1 | chr2:8647091-8650090 FORWARD LENGTH=3000
TGAAATTTTGTGTATGTATTTGTTGACTAGTGTATAATGTAGTCTAATCATCATTGTCAAAAGTGTAATAGCTTTTTAGA
AATTGGAAAAGTTATATACAATCCACCTTCATAAGCTGGTAATAGATTTCTTAACATAAAATCCTGCTTACAAACTCAAG
TGAAATTTCTTACCAACACCTAAATACTATTCAATTTTTTTTTTGGATACTTTTATCTATTTTAATAAAAAATACATGAA
TATTATTTTTCTTTTAATATTCGTAAGTGAATTGACTCAAACATGTAAATTCTCGGTAACTTGACTACTAAAAATTTTAA
ACTTAAGGAATTCAAAACAAATATAAGGTAGTTCACATAAAAAAAAAAAGGTTACTTACTCCACAATTCAAAATTCAAGA
CATATATTTCCAGAAATATCGATATATTCAATTCATATTCTTCTGTTGACAAAAAATCTTTCACCTTCACTTTCTTCACA
ATAATTCCTTAAACTAATCACCAACCAGAACCTATAGAAGTATTAGTTATATAGTTTAACTTATTCCACATATGTATTAT
TTTATTTCTTGTCACAGAATTATCCATGCCTCTCAATGAGATTCAATAACGATGTCACGTTGATAATATATTATTGCGTC
TAAAAACATCTTTCTGTCCAAATTCATAAACACGACTTTTTTTGTTTTCGTCTTTTTCTCATCGAATCACCATCCTAAAA
CAATGAATTCACCACAAGAAATCTCCATTCTCTTCTTCTTCATCATCTTCTTAGACTATGTATCTGCTCAATCTCCTCCT
CCTCCTAATCTATACGCAACAAGCGACCTTTTCAAGCCAAGCTTAGCTATCATCACCGGAGTTTTCTCCATCGTCTTCAC
TCTCACCTTTGTTCTCCTCGTCTACGCGAAATGCTTCCACAATGACCTCCGATCAGAGACCGACAGTGATGGAGAAAGAA
TACGACATGATCGTCTCTGGCAAGGACTTTTCAATCGGTCTTCAAGATTCTCTGGTCTTGACAAGAAAGCAATCGAATCT
CTTCCCTTTTTCAGATTCTCTGCTTTGAAAGGATTGAAACAAGGGCTTGAATGTTCTGTTTGTTTGTCTAAATTCGAAGA
TGTTGAGATTCTTAGGCTTTTGCCTAAATGCAGACACGCTTTTCATATTGGTTGTATTGACCAGTGGCTTGAGCAGCACG
CTACGTGTCCTTTGTGTAGAAACAGAGTCAATATTGAAGACGACCTCTCTGTGTTGGGTAATAGCAGCACTAGTCTTAGG
ATCTTGAACCAATCTGAGACAAGAGAAGAAGACTCGAGGTTGGAGATTTACATTGAACGCGAAGAAGGAACTAATGACGG
GTCATCAAGATTCAGCAGTTTCCGAAAGATTCTAAAGAAATCGTTGTTGCTTGAGCGAGAAGGAAATGAGAACATCGATG
AGAAGAAACTTATGCACAAGTTCAATCACAGGATCGTTGTTTCGGATGCTGTGTTTAAGAACCGCTGGAGTAATATCACT
TCATCTGATTTGACGTTTTTGACATCAGAAATGCTGAATTCGGTGTCAAGCGACAGATTTTCGTCGGTGGATCGAGTGCA
TAGAGGTAACTTGCGGGACAAGGAAGATATGGAAATGAAAAGAATGTTGATTAAGCACAAAGACTCATCCAGAAGAACGG
TTTCTGAGATCACGACTGTTTCAAGAGAAAAGGCGGTTGGAGGAAGCTACAGAGGTTCAACCGCGTCCACTTCGCAGAAT
TATGCCGTTACTGCGACCACGGAAGAAAGAAGACGGCGGTTATGGCTGCCGATCGCTAGAAGAACGGCTCAGTGGTTTGT
TAACAGAGAGAAAAGTAATGACCTAAACACGACACGCCAAAATCTTAATGTATAGTTTTTTCCCCTTTAACACAATTTAC
AAAAAAAAATCTCATAGTGCATTTTAAGAGTTTGTTGAATAACTAAAACTAGAATGGTCCTGGCTTTTAGGGTTGACTTT
ATGTATAAACTCGTTATGGTTCCGGATTTGCAAATACTCTTTGGGGACCATTTGATCGGTCACTTGGGTTTTGGCCAACA
TGTTTTACATGTGAAATTTGTTGTAGTAGACTTGCAAGAAAACTCTTTACTAATAAACTTACCCACGTTTGAGATTGCAA
ATGGTGATACACACAGGTCGAAATAGTATTAAAACGAAAAATGTGAAGCCTACTCCTACAAGTTAGAAAACATGTACGCC
ACTAAAGCTGCTAGATTATTTTAATTAGCAGATTGATGGCATTTCCTTTGTTATATGTCCACTCTTAAACAAATGATCAG
ATCCAAGTTACTATGATTTGTATGGTTATTAATTTCAGTGCATATATATTCCTTCTGCATGGTCGAAATCATGTTAGACT
ACGGCGCCACAAAACAGAGAACTCTTTCTATAAAAGTCAGAGCCCATCAGAAAAAGAAGTCAGAGGATACAAAACTTGGA
GGTGATTGGTGATTGATCTTCTTCAGCCATTATCTAACATATACACCTATTTACACCACAACCAAAAGATCCTAAACTTT
CTCATGAATCAGAAGGTCTTAAGATTCATAGGCTCTCTTGTTTTTAGCATCAATGACTGTTTAAAAGTATCGAAATTTTA
ATTGAATAGAACCGGAGATAAAAGAGCCGCGGTTTCGTCTGAAGTGTCTTACCATTCTTCAAGCCAGTTTTGAGCATCTT
GATCTTCTGTTGTGTCAAGCGATTTAGAAGTTTCTAGAGGGAGAACGTTATCATTCTCCAAATGGTGATGAATTCGCGAG
ATTATCTCTTGAGGAACTTGAAATTCGCGGTTACTAATAGCTTCCCATTTAAGACCATTGAACCAGGGATGTTTCTTGAT
TGATTCTGGACCTCCTTGGCTACCAAACCGCAGGTTTTCATCAACTTCAAGCAACTACACAAGAGTTTTGAAGATGCGGG
TAAGACAATGAGAAACAGGAGATTTCTACTTTTAATAGAT
>AT2G20030.1 | chr2:8648986-8651985 FORWARD LENGTH=3000
TTTTTTCCCCTTTAACACAATTTACAAAAAAAAATCTCATAGTGCATTTTAAGAGTTTGTTGAATAACTAAAACTAGAAT
GGTCCTGGCTTTTAGGGTTGACTTTATGTATAAACTCGTTATGGTTCCGGATTTGCAAATACTCTTTGGGGACCATTTGA
TCGGTCACTTGGGTTTTGGCCAACATGTTTTACATGTGAAATTTGTTGTAGTAGACTTGCAAGAAAACTCTTTACTAATA
AACTTACCCACGTTTGAGATTGCAAATGGTGATACACACAGGTCGAAATAGTATTAAAACGAAAAATGTGAAGCCTACTC
CTACAAGTTAGAAAACATGTACGCCACTAAAGCTGCTAGATTATTTTAATTAGCAGATTGATGGCATTTCCTTTGTTATA
TGTCCACTCTTAAACAAATGATCAGATCCAAGTTACTATGATTTGTATGGTTATTAATTTCAGTGCATATATATTCCTTC
TGCATGGTCGAAATCATGTTAGACTACGGCGCCACAAAACAGAGAACTCTTTCTATAAAAGTCAGAGCCCATCAGAAAAA
GAAGTCAGAGGATACAAAACTTGGAGGTGATTGGTGATTGATCTTCTTCAGCCATTATCTAACATATACACCTATTTACA
CCACAACCAAAAGATCCTAAACTTTCTCATGAATCAGAAGGTCTTAAGATTCATAGGCTCTCTTGTTTTTAGCATCAATG
ACTGTTTAAAAGTATCGAAATTTTAATTGAATAGAACCGGAGATAAAAGAGCCGCGGTTTCGTCTGAAGTGTCTTACCAT
TCTTCAAGCCAGTTTTGAGCATCTTGATCTTCTGTTGTGTCAAGCGATTTAGAAGTTTCTAGAGGGAGAACGTTATCATT
CTCCAAATGGTGATGAATTCGCGAGATTATCTCTTGAGGAACTTGAAATTCGCGGTTACTAATAGCTTCCCATTTAAGAC
CATTGAACCAGGGATGTTTCTTGATTGATTCTGGACCTCCTTGGCTACCAAACCGCAGGTTTTCATCAACTTCAAGCAAC
TACACAAGAGTTTTGAAGATGCGGGTAAGACAATGAGAAACAGGAGATTTCTACTTTTAATAGATGTGAAATTGGAACTT
AAAGATGAGACCTTTGTGATGAGATCTTCAGCTTCTGAGCTTAGAACTCGAGGGAAAGTTAGTTGGCCTTTTGCAATCTT
CTGAAACGTGTCGAGCTCGCTCTCTCTCCATGACCCGAATGGCATTTCTCCTTCTAGCATATAGTAGATCAAAACTCCAA
GAGCCCACCTTTTTGAATCAGCCCAAAAAAACAAAAAAGGTAAGAATCTTCAAATATTAAGCCAAGAAAACATAAGAGAA
ATAGAGGGAAATCAATACCAGTCAGCTGCATAACCATGGCCTTTGCCTTGAACAATTTCTGGGGCTAAATAATCTGCATT
TCCACAGATTGTAAATGTTCGTTCCCCGGACAATTTCTTGGCGAATCTGAAGTCTACAATCTACAATCAAGAGATTAAAA
TTACGATCTGATGGAAGTAATGGATTATACAAAAACCCAAAGAGCCATGTAACGGAAAAACACAGACCTGTAGATATCCG
GATTGATCCAACATCAGTAACTCGGGGGATGAACCTCTGAAGAGAATCTCGTTCTAGAAATTCCAAAACGGGACGAAAAA
AACAGAGTTTCAGACCACGAAATCTTAGTAATAACCAGAAATGTTAAAGAAAAAGTTTTGACCTTGTGTATGTCTTCTAT
GGCAGACACAAGTGAGCCGGTAATGAAACGGACAGATGACTCGTCAAGCGGAGAGTGAAGCAGAGAAGAGATAGGACAGG
CAAGAGTAGTGTTCAGTAAGATTGCCGCAAATGTTTGATCGACACAAGTACACAAGATTTCGGGAACAATAGCTGAGGGC
TTTATTACGTTCTTCATCAGATTCCGCTCTTTCAATACTTGTGCCTCTTTACCTAACTTTTTCACCTTTTGCTTTGAAAA
TCTTTTCAAGCTGAGCAAATTTTCTTTATCTTTCAAATGCACGAGCCCAATCTCACTACAGTCTGTTGTACTCAAGCATG
TTGTCCATTCCTGGATAAACCAAAATAGTGTAAGTTGAGGAGCACCGTTTTAAGATTGATGTAGAGTAAGATTGCTTACC
AGGTCTGCAAGAGTGGCTTTAGCAAGAGCTGTGGTATCGGTAACTTTTGCAGATTCCTTTGACAGCTCGAATGAAGAATG
TCTTGTCCTGAAAAAAAAACATTATATGGAATCAGTCAACGATAACCACAAAAATAAACAAATACAAGCATGAAGAATGC
CATACTTGGGACCGTCATCTGAAATATTGGTCAGAGGGCCGACCGCTGACTCGAAATTTTCTTTTGTTAAAACCACACAA
ACCACTTCGCCAACTGCAACCACACTTAAGGAATCTTTGAGTTCGCCAAGAAGAGCCCATTCACCAAAGTAACTTCCTTC
ATGCTTTTCTATGGAGACTTCTGTTCCGATTTCAAGATTGTCATACTCGTTAGTGATTCCAGTTGTAAGGCTTGAAACAT
TTTGACTCTCCAACACCTCTGTACAGAAAGATATTTTTACGCGTCCCTTCTGGATAACATACAGGCCCTGAAGTTTTTGG
TCCTATACATGCACAGAAACGTGTAAGAAAGAATCTCTTGGAGTAGAGTTATTTAGTCTTTACAAAAAGCAAAATTAACT
TCACCTTGGTAACAATTGTTTGTCCATCAGAAAAGCAAGCTTCGGAAAGAGACTCTGCAACATGGCTTAGTTGCAAAATT
GTAAGACGGGAAAGAAGATCGACAGAACGAAGAAGCTTCAAGGATGCTAAGTTTGAAAACTCAGACATCAAAATTCCTCG
AAAATCTTCTCTTTTTAAGGCCCACAATGTTCCGTGATCTACAGCACGTACAGAAGCCTGAAGCGGCTTGTTATGCCTGG
CACCATCAAATATCACAAGAAACTCAATTAGACAGAGAGT
>AT2G20050.1 | chr2:8646779-8649778 REVERSE LENGTH=3000
GACACTTCAGACGAAACCGCGGCTCTTTTATCTCCGGTTCTATTCAATTAAAATTTCGATACTTTTAAACAGTCATTGAT
GCTAAAAACAAGAGAGCCTATGAATCTTAAGACCTTCTGATTCATGAGAAAGTTTAGGATCTTTTGGTTGTGGTGTAAAT
AGGTGTATATGTTAGATAATGGCTGAAGAAGATCAATCACCAATCACCTCCAAGTTTTGTATCCTCTGACTTCTTTTTCT
GATGGGCTCTGACTTTTATAGAAAGAGTTCTCTGTTTTGTGGCGCCGTAGTCTAACATGATTTCGACCATGCAGAAGGAA
TATATATGCACTGAAATTAATAACCATACAAATCATAGTAACTTGGATCTGATCATTTGTTTAAGAGTGGACATATAACA
AAGGAAATGCCATCAATCTGCTAATTAAAATAATCTAGCAGCTTTAGTGGCGTACATGTTTTCTAACTTGTAGGAGTAGG
CTTCACATTTTTCGTTTTAATACTATTTCGACCTGTGTGTATCACCATTTGCAATCTCAAACGTGGGTAAGTTTATTAGT
AAAGAGTTTTCTTGCAAGTCTACTACAACAAATTTCACATGTAAAACATGTTGGCCAAAACCCAAGTGACCGATCAAATG
GTCCCCAAAGAGTATTTGCAAATCCGGAACCATAACGAGTTTATACATAAAGTCAACCCTAAAAGCCAGGACCATTCTAG
TTTTAGTTATTCAACAAACTCTTAAAATGCACTATGAGATTTTTTTTTGTAAATTGTGTTAAAGGGGAAAAAACTATACA
TTAAGATTTTGGCGTGTCGTGTTTAGGTCATTACTTTTCTCTCTGTTAACAAACCACTGAGCCGTTCTTCTAGCGATCGG
CAGCCATAACCGCCGTCTTCTTTCTTCCGTGGTCGCAGTAACGGCATAATTCTGCGAAGTGGACGCGGTTGAACCTCTGT
AGCTTCCTCCAACCGCCTTTTCTCTTGAAACAGTCGTGATCTCAGAAACCGTTCTTCTGGATGAGTCTTTGTGCTTAATC
AACATTCTTTTCATTTCCATATCTTCCTTGTCCCGCAAGTTACCTCTATGCACTCGATCCACCGACGAAAATCTGTCGCT
TGACACCGAATTCAGCATTTCTGATGTCAAAAACGTCAAATCAGATGAAGTGATATTACTCCAGCGGTTCTTAAACACAG
CATCCGAAACAACGATCCTGTGATTGAACTTGTGCATAAGTTTCTTCTCATCGATGTTCTCATTTCCTTCTCGCTCAAGC
AACAACGATTTCTTTAGAATCTTTCGGAAACTGCTGAATCTTGATGACCCGTCATTAGTTCCTTCTTCGCGTTCAATGTA
AATCTCCAACCTCGAGTCTTCTTCTCTTGTCTCAGATTGGTTCAAGATCCTAAGACTAGTGCTGCTATTACCCAACACAG
AGAGGTCGTCTTCAATATTGACTCTGTTTCTACACAAAGGACACGTAGCGTGCTGCTCAAGCCACTGGTCAATACAACCA
ATATGAAAAGCGTGTCTGCATTTAGGCAAAAGCCTAAGAATCTCAACATCTTCGAATTTAGACAAACAAACAGAACATTC
AAGCCCTTGTTTCAATCCTTTCAAAGCAGAGAATCTGAAAAAGGGAAGAGATTCGATTGCTTTCTTGTCAAGACCAGAGA
ATCTTGAAGACCGATTGAAAAGTCCTTGCCAGAGACGATCATGTCGTATTCTTTCTCCATCACTGTCGGTCTCTGATCGG
AGGTCATTGTGGAAGCATTTCGCGTAGACGAGGAGAACAAAGGTGAGAGTGAAGACGATGGAGAAAACTCCGGTGATGAT
AGCTAAGCTTGGCTTGAAAAGGTCGCTTGTTGCGTATAGATTAGGAGGAGGAGGAGATTGAGCAGATACATAGTCTAAGA
AGATGATGAAGAAGAAGAGAATGGAGATTTCTTGTGGTGAATTCATTGTTTTAGGATGGTGATTCGATGAGAAAAAGACG
AAAACAAAAAAAGTCGTGTTTATGAATTTGGACAGAAAGATGTTTTTAGACGCAATAATATATTATCAACGTGACATCGT
TATTGAATCTCATTGAGAGGCATGGATAATTCTGTGACAAGAAATAAAATAATACATATGTGGAATAAGTTAAACTATAT
AACTAATACTTCTATAGGTTCTGGTTGGTGATTAGTTTAAGGAATTATTGTGAAGAAAGTGAAGGTGAAAGATTTTTTGT
CAACAGAAGAATATGAATTGAATATATCGATATTTCTGGAAATATATGTCTTGAATTTTGAATTGTGGAGTAAGTAACCT
TTTTTTTTTTATGTGAACTACCTTATATTTGTTTTGAATTCCTTAAGTTTAAAATTTTTAGTAGTCAAGTTACCGAGAAT
TTACATGTTTGAGTCAATTCACTTACGAATATTAAAAGAAAAATAATATTCATGTATTTTTTATTAAAATAGATAAAAGT
ATCCAAAAAAAAAATTGAATAGTATTTAGGTGTTGGTAAGAAATTTCACTTGAGTTTGTAAGCAGGATTTTATGTTAAGA
AATCTATTACCAGCTTATGAAGGTGGATTGTATATAACTTTTCCAATTTCTAAAAAGCTATTACACTTTTGACAATGATG
ATTAGACTACATTATACACTAGTCAACAAATACATACACAAAATTTCATTATGCAAGTAGTTTAGCTAGTTCATCTACCT
TCAATGTTCCATGCGGCATCACTTCTCTGTAATCTTCAGCAAACTCGTCCATTTTCTTCTTCGATCCCTCCTCCTTCTCC
TCTCTTTCCCCCCTCTCTGCAACTTCTCTTTTCCCAAAAACCACAACATTACTTGATTTGGAAGCATTCCTAGAAACCAC
TACATTACTTGATTTTGCCTCCAAGTCTCCGTACCCGAATTCTTGGCTTTCCTGCTTCTTAACCGTTGGTTGTTTTCTCA
AGCCATGCTGGAAAACTGGTCCTGGTGAAGCTACACTCGA
>AT2G20050.2 | chr2:8646779-8649778 REVERSE LENGTH=3000
GACACTTCAGACGAAACCGCGGCTCTTTTATCTCCGGTTCTATTCAATTAAAATTTCGATACTTTTAAACAGTCATTGAT
GCTAAAAACAAGAGAGCCTATGAATCTTAAGACCTTCTGATTCATGAGAAAGTTTAGGATCTTTTGGTTGTGGTGTAAAT
AGGTGTATATGTTAGATAATGGCTGAAGAAGATCAATCACCAATCACCTCCAAGTTTTGTATCCTCTGACTTCTTTTTCT
GATGGGCTCTGACTTTTATAGAAAGAGTTCTCTGTTTTGTGGCGCCGTAGTCTAACATGATTTCGACCATGCAGAAGGAA
TATATATGCACTGAAATTAATAACCATACAAATCATAGTAACTTGGATCTGATCATTTGTTTAAGAGTGGACATATAACA
AAGGAAATGCCATCAATCTGCTAATTAAAATAATCTAGCAGCTTTAGTGGCGTACATGTTTTCTAACTTGTAGGAGTAGG
CTTCACATTTTTCGTTTTAATACTATTTCGACCTGTGTGTATCACCATTTGCAATCTCAAACGTGGGTAAGTTTATTAGT
AAAGAGTTTTCTTGCAAGTCTACTACAACAAATTTCACATGTAAAACATGTTGGCCAAAACCCAAGTGACCGATCAAATG
GTCCCCAAAGAGTATTTGCAAATCCGGAACCATAACGAGTTTATACATAAAGTCAACCCTAAAAGCCAGGACCATTCTAG
TTTTAGTTATTCAACAAACTCTTAAAATGCACTATGAGATTTTTTTTTGTAAATTGTGTTAAAGGGGAAAAAACTATACA
TTAAGATTTTGGCGTGTCGTGTTTAGGTCATTACTTTTCTCTCTGTTAACAAACCACTGAGCCGTTCTTCTAGCGATCGG
CAGCCATAACCGCCGTCTTCTTTCTTCCGTGGTCGCAGTAACGGCATAATTCTGCGAAGTGGACGCGGTTGAACCTCTGT
AGCTTCCTCCAACCGCCTTTTCTCTTGAAACAGTCGTGATCTCAGAAACCGTTCTTCTGGATGAGTCTTTGTGCTTAATC
AACATTCTTTTCATTTCCATATCTTCCTTGTCCCGCAAGTTACCTCTATGCACTCGATCCACCGACGAAAATCTGTCGCT
TGACACCGAATTCAGCATTTCTGATGTCAAAAACGTCAAATCAGATGAAGTGATATTACTCCAGCGGTTCTTAAACACAG
CATCCGAAACAACGATCCTGTGATTGAACTTGTGCATAAGTTTCTTCTCATCGATGTTCTCATTTCCTTCTCGCTCAAGC
AACAACGATTTCTTTAGAATCTTTCGGAAACTGCTGAATCTTGATGACCCGTCATTAGTTCCTTCTTCGCGTTCAATGTA
AATCTCCAACCTCGAGTCTTCTTCTCTTGTCTCAGATTGGTTCAAGATCCTAAGACTAGTGCTGCTATTACCCAACACAG
AGAGGTCGTCTTCAATATTGACTCTGTTTCTACACAAAGGACACGTAGCGTGCTGCTCAAGCCACTGGTCAATACAACCA
ATATGAAAAGCGTGTCTGCATTTAGGCAAAAGCCTAAGAATCTCAACATCTTCGAATTTAGACAAACAAACAGAACATTC
AAGCCCTTGTTTCAATCCTTTCAAAGCAGAGAATCTGAAAAAGGGAAGAGATTCGATTGCTTTCTTGTCAAGACCAGAGA
ATCTTGAAGACCGATTGAAAAGTCCTTGCCAGAGACGATCATGTCGTATTCTTTCTCCATCACTGTCGGTCTCTGATCGG
AGGTCATTGTGGAAGCATTTCGCGTAGACGAGGAGAACAAAGGTGAGAGTGAAGACGATGGAGAAAACTCCGGTGATGAT
AGCTAAGCTTGGCTTGAAAAGGTCGCTTGTTGCGTATAGATTAGGAGGAGGAGGAGATTGAGCAGATACATAGTCTAAGA
AGATGATGAAGAAGAAGAGAATGGAGATTTCTTGTGGTGAATTCATTGTTTTAGGATGGTGATTCGATGAGAAAAAGACG
AAAACAAAAAAAGTCGTGTTTATGAATTTGGACAGAAAGATGTTTTTAGACGCAATAATATATTATCAACGTGACATCGT
TATTGAATCTCATTGAGAGGCATGGATAATTCTGTGACAAGAAATAAAATAATACATATGTGGAATAAGTTAAACTATAT
AACTAATACTTCTATAGGTTCTGGTTGGTGATTAGTTTAAGGAATTATTGTGAAGAAAGTGAAGGTGAAAGATTTTTTGT
CAACAGAAGAATATGAATTGAATATATCGATATTTCTGGAAATATATGTCTTGAATTTTGAATTGTGGAGTAAGTAACCT
TTTTTTTTTTATGTGAACTACCTTATATTTGTTTTGAATTCCTTAAGTTTAAAATTTTTAGTAGTCAAGTTACCGAGAAT
TTACATGTTTGAGTCAATTCACTTACGAATATTAAAAGAAAAATAATATTCATGTATTTTTTATTAAAATAGATAAAAGT
ATCCAAAAAAAAAATTGAATAGTATTTAGGTGTTGGTAAGAAATTTCACTTGAGTTTGTAAGCAGGATTTTATGTTAAGA
AATCTATTACCAGCTTATGAAGGTGGATTGTATATAACTTTTCCAATTTCTAAAAAGCTATTACACTTTTGACAATGATG
ATTAGACTACATTATACACTAGTCAACAAATACATACACAAAATTTCATTATGCAAGTAGTTTAGCTAGTTCATCTACCT
TCAATGTTCCATGCGGCATCACTTCTCTGTAATCTTCAGCAAACTCGTCCATTTTCTTCTTCGATCCCTCCTCCTTCTCC
TCTCTTTCCCCCCTCTCTGCAACTTCTCTTTTCCCAAAAACCACAACATTACTTGATTTGGAAGCATTCCTAGAAACCAC
TACATTACTTGATTTTGCCTCCAAGTCTCCGTACCCGAATTCTTGGCTTTCCTGCTTCTTAACCGTTGGTTGTTTTCTCA
AGCCATGCTGGAAAACTGGTCCTGGTGAAGCTACACTCGA
>AT2G20060.1 | chr2:8661228-8664227 FORWARD LENGTH=3000
AGAGACAACAATGTCTTAAAATGGCACTCTCAATAAGAATACTAGATCACAAGGAATCCCGCATGTAGTATCTGTACCGG
TTCATTGTTTGTTAGCTTTTTGGTCTGGTTTTGCAACATAGAATGGTGAAGGATTGAGTTTTAAAATAATGAATGGTGAT
ACTATTTCTATGTTTTTAGACATTCTTTTTTTACCGTTTTAAATATGACTTAGGCTTTCGTGTTTTTGAAAAGGCATTTT
GATAGAAAATTTCTATGAAAAATGATTTGCCTCAAAAACTTATGACTCGAATGAACAATTATTATGCTTAATTATGATTT
TCAAATGATAACATTATGTTTGAACTCTTATATGGGTTCTTCCCATGTTACAATACGTACCAGGGTGCTCTAAAATATCC
AATTGGTCCCGATCTATATATGTATGTAGAGACTCTTCCTTGGATAGATATTTGGTGAATCCAAAAATAAAGTTTTACAA
GAGATGACGAAACAAAGGATAGTAAAAGAAATCAGAATCTTGATTATTGAAATTTTTTAAAGACAGAATCAGCCTTTATA
AAGAAACAATATTCTTTATTCATTTCCTTCCAAAATCTCTCTTCTTTAAGATGATCTACACAATTAAATACCGTCGATTT
CGAAAATTGAAGTTTAAAATCAATATGAGGATTTGAAATAAGAGCTTACATGCACACACACATATCTCTCTATATATAAG
TGAGTAGGTTTACATGGTTTAATTTTCTATAACACGACACACACGAAAAAGAGAAGCAAGCACAACACAATTTTTTTTAT
AACAACTAAAATGGCAAACAATATGGTCGCATCTCCTTATAAGAATACGTTCATGATGATTGCTCTTGTTCTCATCCTTT
TAATTTCAGGTATAATCTTGTAAATAGCAAAATAAGTTTTTTTTTTCATATATAAAACTTTTATAGATGGTTTTCAACAA
AAAAAAAATTATCAAACAACTAATGATAATTGTAATAATTTCATAGGTTCAGAAGCAAGATCGAATGGAATATATGATCC
GATGTGTCCTGGAGTATGTGGAAATTTGGTTAAACCAGATTGCAATGGACTTTGCCATGAGTTAGGGTTTCCTGCAGGAG
GATATTGTAAACCAGGAAACACATGTTGTTGCAAAAAGAAAGACTCTGGACCTGTTGATGTTCCACCAACTGCTTGATTG
TTATTTCTTTGACTAATGTCATTAATTTTCTCTAGAATAAAACTTCGAAAATTGAAATGTGATGTGCACAATCATTTCTG
TTTTCTTTATTTGGTTGATAAGCAAATTTGGCTATTTATGTTTTTTTTTTAACGGATGCCTATATATGATACTGCATTGC
AGTGTTTTTGGTCTTTCCATAAAAATAATAGAGTTTATAATATGTTTGATTCTACCAGAGGGTAAGTCATAAAAATCCGG
TTTCTTGAAATAATGAGCCGGCGTTTAAACTTAGAGATGTCAATATAGACCAAAATCCAAAGGCCAACCCACCCGATCCT
TTGAAAAAATGAAGTTCCAACAATATAGATTAAACATTAAAACAAATAGTGCATCTTTTAGGTTAAGACCGTTCGGATTA
TACGATTTTTGGAATACCTCGAACGAAAACAATCATGATCATGATGTATAACATTCGTGTGGGAGTGTACCTATGATGTA
TAACTAATAACATGCATAATTTCTATGAGGCAATTTATATAATCTATCTTATAATTTCCCCCAAAATGTACAAATAAATT
CCATTCTTTAAATATTTTCTACTGAGACAATCATACAATTCCTACAATATTAAGAAATTTGATACCATATTGAAATGATA
CGACTTCTTTTCAATTTCATAAAGACCAAACCATTACAAAGTAATGGTCAAAGTGACAATCTCAACTCCAAGTCCACCTC
TTGATTTTCACTCGATCCCGAGTGTTGGATTCCCGATCCCAAAGATTTACTCCGCCTTGTTGTCGAGCTTGGATCCTATA
TTTGAAGGAAAATTTATTTTGTTTTTATTAGAATCACTTGTTTACAAATCCTCTACAATTTATAAGACTTTAAATAATGT
CAACCAACATTTGAACCATGGTTACAATGAACAACGGTAAGCCAAAAATCAAAATGAAACAAATTCTGTCGCAAGATAAG
TAAAATTGATTGGTTCTTTTTTGGAACTAATGATCATGTGAATGAACGTGTTCACTAACAATATAATTCAACGTTAACCC
CTTAACTAATTAAAGATGATCAAGTGAGTAACATTATTACTAATTTTGACATGATGCATATATATATATATGTTTGAGGG
TATAGAGTAAGAACCTCGTTTAAGAAATGTCTGGTGATGTTTGGTTCCAAAGAATGTTGGCTCTCTAAGATGCCGTAGCT
TGGATTCCAGCTATTTGAACAAAAGAAATGAAATTACTTTTAAGACAAAACAAAATATATAACATGTTACACGTACGCAT
ATAAGTGATTTTATATGTACCTCATGGTTGCTCTGTCGTATTGATCTCTATGTACTCCCATCTGCGAAGAGCAAAAAAAA
TAAAAAAATGAATAGTTGGTATTTTTCCTTTTGTTAAGATTTTTTTTCTTTTATTTCAGATTCTTTGAAATGTGTTTGTT
AAATATGGAAACATGATCGACCTTATCTTGTAGAAGATTTCTTTCCCCTATTAAGATGGTATACTTAAAATAAAAAGTAA
ATATATAATTAGATTTAAGTTAGAGGATGGATCCAAGTCAGTTATTCTTTATATACACGAACCTATATATGATACTTAAA
AAGAACAATATACATCATTAAAAGGAAAATCTATACCATCATATTTGGATAGAAACCATAAGGAGCCGAAGATTGTGATG
GTATGGATGAATATCCTCCTTGCATCCTCACATCCTCCTATACTCAAATTTGTATACGAAGATTTAATTAATATAAAATT
ACTTATACTCTTGAAAATATTTGATTTAGATAGATAATTA
>AT2G20070.1 | chr2:8662425-8665424 FORWARD LENGTH=3000
TTGTTATTTCTTTGACTAATGTCATTAATTTTCTCTAGAATAAAACTTCGAAAATTGAAATGTGATGTGCACAATCATTT
CTGTTTTCTTTATTTGGTTGATAAGCAAATTTGGCTATTTATGTTTTTTTTTTAACGGATGCCTATATATGATACTGCAT
TGCAGTGTTTTTGGTCTTTCCATAAAAATAATAGAGTTTATAATATGTTTGATTCTACCAGAGGGTAAGTCATAAAAATC
CGGTTTCTTGAAATAATGAGCCGGCGTTTAAACTTAGAGATGTCAATATAGACCAAAATCCAAAGGCCAACCCACCCGAT
CCTTTGAAAAAATGAAGTTCCAACAATATAGATTAAACATTAAAACAAATAGTGCATCTTTTAGGTTAAGACCGTTCGGA
TTATACGATTTTTGGAATACCTCGAACGAAAACAATCATGATCATGATGTATAACATTCGTGTGGGAGTGTACCTATGAT
GTATAACTAATAACATGCATAATTTCTATGAGGCAATTTATATAATCTATCTTATAATTTCCCCCAAAATGTACAAATAA
ATTCCATTCTTTAAATATTTTCTACTGAGACAATCATACAATTCCTACAATATTAAGAAATTTGATACCATATTGAAATG
ATACGACTTCTTTTCAATTTCATAAAGACCAAACCATTACAAAGTAATGGTCAAAGTGACAATCTCAACTCCAAGTCCAC
CTCTTGATTTTCACTCGATCCCGAGTGTTGGATTCCCGATCCCAAAGATTTACTCCGCCTTGTTGTCGAGCTTGGATCCT
ATATTTGAAGGAAAATTTATTTTGTTTTTATTAGAATCACTTGTTTACAAATCCTCTACAATTTATAAGACTTTAAATAA
TGTCAACCAACATTTGAACCATGGTTACAATGAACAACGGTAAGCCAAAAATCAAAATGAAACAAATTCTGTCGCAAGAT
AAGTAAAATTGATTGGTTCTTTTTTGGAACTAATGATCATGTGAATGAACGTGTTCACTAACAATATAATTCAACGTTAA
CCCCTTAACTAATTAAAGATGATCAAGTGAGTAACATTATTACTAATTTTGACATGATGCATATATATATATATGTTTGA
GGGTATAGAGTAAGAACCTCGTTTAAGAAATGTCTGGTGATGTTTGGTTCCAAAGAATGTTGGCTCTCTAAGATGCCGTA
GCTTGGATTCCAGCTATTTGAACAAAAGAAATGAAATTACTTTTAAGACAAAACAAAATATATAACATGTTACACGTACG
CATATAAGTGATTTTATATGTACCTCATGGTTGCTCTGTCGTATTGATCTCTATGTACTCCCATCTGCGAAGAGCAAAAA
AAATAAAAAAATGAATAGTTGGTATTTTTCCTTTTGTTAAGATTTTTTTTCTTTTATTTCAGATTCTTTGAAATGTGTTT
GTTAAATATGGAAACATGATCGACCTTATCTTGTAGAAGATTTCTTTCCCCTATTAAGATGGTATACTTAAAATAAAAAG
TAAATATATAATTAGATTTAAGTTAGAGGATGGATCCAAGTCAGTTATTCTTTATATACACGAACCTATATATGATACTT
AAAAAGAACAATATACATCATTAAAAGGAAAATCTATACCATCATATTTGGATAGAAACCATAAGGAGCCGAAGATTGTG
ATGGTATGGATGAATATCCTCCTTGCATCCTCACATCCTCCTATACTCAAATTTGTATACGAAGATTTAATTAATATAAA
ATTACTTATACTCTTGAAAATATTTGATTTAGATAGATAATTAGAGAAATTTAGTCAAACTTATTTCATAAAATCTAAAT
ATTCTGAAGTATATAGCTTAGGAAATGAGTGGAAACTAGCCTCGTGAACTTTACAACAAACATAGGCGATGACCCGACAA
AAGCAAAACCTAAGAACTCGATCAGAATATACGTACATATGTCTTAACCAACTTATGGGGTCTTAATGGTTCATTATACA
CATATATATCGTGTCTTAATTAATTTGGATGCTTTCGGATCGGAATCTCGGTTATGTAAAGAAGTGTTTGTATATGTTAC
CTGAGGATACAAAGAAGGGTTATAACTGTTGAAGCTATTGCAACTCATTTCGCCATGTAATCTAATCTTCTCCAATTGTG
CTACTCCAAGACCTCTCTGTGGCTGCTTCGGCTTCTCGGAGCCATTCTTCTTCCCTCTTCTTGTCGCTGGAGAAGAAGAG
GATGACGTCGGAGACGATGAAGGCGGCGAAGATCCCACCACGTTTGGTCTACCAAAGAAAGTACTTCCCATGTTTCTTTG
ATCGGCCTTAAATTTTACTTGCGATCGTAAGGTATACCGGAAAATTCAAGAAACTAGAGAGAGAAAGTCTTCTCTAGAGA
GAAAGAGAGGGAGAGAGAGAGAAGAAATGAATTTTCTTATTTTGCTTTGAGCTAAGAAATTGGAGAGATCTCTTTCATGG
TGAATTGGTGATCTCTTTTTTATAATCTTTTTTACAATTCATTTTGAGTTTTTATAGAAAACCTTAGTGTATAACTACTG
CATCGCTGGATCAGATTGTTTCCAGATTTCAATAGATACGCCACGCACACAAATACATTATACATTACATTACGTAGATT
TTATGCCTTATTTTGATTTTGCAACTCCCTTTTTTTATTTCTTTACTTAATTTACAATTTTATTAATTACAATCATTGTG
CAATAAGATAATATTGATGATTAGCTTAATTTCTTAATTATTTCTTGCTTTTGGTCTTCTGGATGACTTCCAACACAAAA
GACTTCGATGTTGATTCGATCTATAATTATTCAGCTCTCCTTGTCTTTGATATAAATTATAATTTTCATGCTTTCCATTC
GAGAAACTCATATTATATCATATAAAATCTGGTCTACCAAAAGTATATAACATATAAAATCGGACTTAGTACAATATTAT
TTTCATATTGACTCAAGTAGCAAATAGTTGAGTGTTTTTA
>AT2G20080.2 | chr2:8660115-8663114 REVERSE LENGTH=3000
CCATTACTTTGTAATGGTTTGGTCTTTATGAAATTGAAAAGAAGTCGTATCATTTCAATATGGTATCAAATTTCTTAATA
TTGTAGGAATTGTATGATTGTCTCAGTAGAAAATATTTAAAGAATGGAATTTATTTGTACATTTTGGGGGAAATTATAAG
ATAGATTATATAAATTGCCTCATAGAAATTATGCATGTTATTAGTTATACATCATAGGTACACTCCCACACGAATGTTAT
ACATCATGATCATGATTGTTTTCGTTCGAGGTATTCCAAAAATCGTATAATCCGAACGGTCTTAACCTAAAAGATGCACT
ATTTGTTTTAATGTTTAATCTATATTGTTGGAACTTCATTTTTTCAAAGGATCGGGTGGGTTGGCCTTTGGATTTTGGTC
TATATTGACATCTCTAAGTTTAAACGCCGGCTCATTATTTCAAGAAACCGGATTTTTATGACTTACCCTCTGGTAGAATC
AAACATATTATAAACTCTATTATTTTTATGGAAAGACCAAAAACACTGCAATGCAGTATCATATATAGGCATCCGTTAAA
AAAAAAACATAAATAGCCAAATTTGCTTATCAACCAAATAAAGAAAACAGAAATGATTGTGCACATCACATTTCAATTTT
CGAAGTTTTATTCTAGAGAAAATTAATGACATTAGTCAAAGAAATAACAATCAAGCAGTTGGTGGAACATCAACAGGTCC
AGAGTCTTTCTTTTTGCAACAACATGTGTTTCCTGGTTTACAATATCCTCCTGCAGGAAACCCTAACTCATGGCAAAGTC
CATTGCAATCTGGTTTAACCAAATTTCCACATACTCCAGGACACATCGGATCATATATTCCATTCGATCTTGCTTCTGAA
CCTATGAAATTATTACAATTATCATTAGTTGTTTGATAATTTTTTTTTTGTTGAAAACCATCTATAAAAGTTTTATATAT
GAAAAAAAAAACTTATTTTGCTATTTACAAGATTATACCTGAAATTAAAAGGATGAGAACAAGAGCAATCATCATGAACG
TATTCTTATAAGGAGATGCGACCATATTGTTTGCCATTTTAGTTGTTATAAAAAAAATTGTGTTGTGCTTGCTTCTCTTT
TTCGTGTGTGTCGTGTTATAGAAAATTAAACCATGTAAACCTACTCACTTATATATAGAGAGATATGTGTGTGTGCATGT
AAGCTCTTATTTCAAATCCTCATATTGATTTTAAACTTCAATTTTCGAAATCGACGGTATTTAATTGTGTAGATCATCTT
AAAGAAGAGAGATTTTGGAAGGAAATGAATAAAGAATATTGTTTCTTTATAAAGGCTGATTCTGTCTTTAAAAAATTTCA
ATAATCAAGATTCTGATTTCTTTTACTATCCTTTGTTTCGTCATCTCTTGTAAAACTTTATTTTTGGATTCACCAAATAT
CTATCCAAGGAAGAGTCTCTACATACATATATAGATCGGGACCAATTGGATATTTTAGAGCACCCTGGTACGTATTGTAA
CATGGGAAGAACCCATATAAGAGTTCAAACATAATGTTATCATTTGAAAATCATAATTAAGCATAATAATTGTTCATTCG
AGTCATAAGTTTTTGAGGCAAATCATTTTTCATAGAAATTTTCTATCAAAATGCCTTTTCAAAAACACGAAAGCCTAAGT
CATATTTAAAACGGTAAAAAAAGAATGTCTAAAAACATAGAAATAGTATCACCATTCATTATTTTAAAACTCAATCCTTC
ACCATTCTATGTTGCAAAACCAGACCAAAAAGCTAACAAACAATGAACCGGTACAGATACTACATGCGGGATTCCTTGTG
ATCTAGTATTCTTATTGAGAGTGCCATTTTAAGACATTGTTGTCTCTTCAACGGTTAATAGGAGTGTGCATACGCTCAAC
GATCTTATTCACAGCATCACGGGACATCAGAAGCGTATCGTGTAGCAGAATGCTGTAAACATTTAGCCCCTGCAAAGTGT
TACGTAAACAAAGTTCAAGATTCGCTAACCAATTAGTCGAGAAACCACAAGGTTTGATATGTGATTATGTAACTTACTAT
TGATGGAATTATGTTGACATAGTGTAGATTTTGGGTGGCTAGCTTCAGCTTTTCATCAATAGGACCACCTTCTACAACAA
GGACTTTCTTTGTGTTCTCCATTTGGTTGTAATAGTTCACAATGTTCTTTGTTTTATGCGTAGGCAATCCCAAATCATCA
AACACGAGGAGCTGCATAAATTTCCCATTCAGCAGGTACAATTAGATCAGTTTAATAAGAAGGCACGGTTATCAAGAGTA
CATTTTATGATTAAGAAGAGAAAGAAGCTGACTTTTCCTTCTGCGGCTCGAGCTGTCAATGCTATTTTCAGTCCAAGCCG
TCGAACCTGCTTATTCATTTTTATGGCATGGCTTCTTGGTTTGGGTCCATGCATTACACAACCACCTCGGAACTAATGGT
TCAATAAAGTTCAATCAGAGATCTATATTTGATGGCAAGAAACCTTAAAATTCAAACACTGATTTACCTGCGGACCACGT
AGTGTACCATGTCTAGCTCGACCTGTACCCTTCTGATTCCATGGCTTTCTACCAGTTCCACTAACCTCACTTAACGTTTT
GGTCGAATGAGTTCCCTAAATATCAACAACATGTGTCACACTTATTGATTGTTTGCTTATATGACTAAATTAAGGCATTG
TGAGATAACTAATTAATTACCTGCTGGCGTTTCGCAAGCTGCCATCGCACGACATTGTGAATGATATCTTTCCTTATTGG
AACATCAAAGACATCACCTGCTAAAACCATGAAACCCTTTTCCTCGTTCTGAAAATTAGTCACTGGAATGACCAAGTCTT
GATATTGTCCTATGAGAAGTATCAATAACAGTACCAGTTAATACATGTCCAGAAGTTTTTAAAAGAGAGAAAGTAGAAGA
GAAAATATCATTGATCAGAGATTTTATCATGTCTCAAGCA
>AT2G20080.1 | chr2:8660115-8663114 REVERSE LENGTH=3000
CCATTACTTTGTAATGGTTTGGTCTTTATGAAATTGAAAAGAAGTCGTATCATTTCAATATGGTATCAAATTTCTTAATA
TTGTAGGAATTGTATGATTGTCTCAGTAGAAAATATTTAAAGAATGGAATTTATTTGTACATTTTGGGGGAAATTATAAG
ATAGATTATATAAATTGCCTCATAGAAATTATGCATGTTATTAGTTATACATCATAGGTACACTCCCACACGAATGTTAT
ACATCATGATCATGATTGTTTTCGTTCGAGGTATTCCAAAAATCGTATAATCCGAACGGTCTTAACCTAAAAGATGCACT
ATTTGTTTTAATGTTTAATCTATATTGTTGGAACTTCATTTTTTCAAAGGATCGGGTGGGTTGGCCTTTGGATTTTGGTC
TATATTGACATCTCTAAGTTTAAACGCCGGCTCATTATTTCAAGAAACCGGATTTTTATGACTTACCCTCTGGTAGAATC
AAACATATTATAAACTCTATTATTTTTATGGAAAGACCAAAAACACTGCAATGCAGTATCATATATAGGCATCCGTTAAA
AAAAAAACATAAATAGCCAAATTTGCTTATCAACCAAATAAAGAAAACAGAAATGATTGTGCACATCACATTTCAATTTT
CGAAGTTTTATTCTAGAGAAAATTAATGACATTAGTCAAAGAAATAACAATCAAGCAGTTGGTGGAACATCAACAGGTCC
AGAGTCTTTCTTTTTGCAACAACATGTGTTTCCTGGTTTACAATATCCTCCTGCAGGAAACCCTAACTCATGGCAAAGTC
CATTGCAATCTGGTTTAACCAAATTTCCACATACTCCAGGACACATCGGATCATATATTCCATTCGATCTTGCTTCTGAA
CCTATGAAATTATTACAATTATCATTAGTTGTTTGATAATTTTTTTTTTGTTGAAAACCATCTATAAAAGTTTTATATAT
GAAAAAAAAAACTTATTTTGCTATTTACAAGATTATACCTGAAATTAAAAGGATGAGAACAAGAGCAATCATCATGAACG
TATTCTTATAAGGAGATGCGACCATATTGTTTGCCATTTTAGTTGTTATAAAAAAAATTGTGTTGTGCTTGCTTCTCTTT
TTCGTGTGTGTCGTGTTATAGAAAATTAAACCATGTAAACCTACTCACTTATATATAGAGAGATATGTGTGTGTGCATGT
AAGCTCTTATTTCAAATCCTCATATTGATTTTAAACTTCAATTTTCGAAATCGACGGTATTTAATTGTGTAGATCATCTT
AAAGAAGAGAGATTTTGGAAGGAAATGAATAAAGAATATTGTTTCTTTATAAAGGCTGATTCTGTCTTTAAAAAATTTCA
ATAATCAAGATTCTGATTTCTTTTACTATCCTTTGTTTCGTCATCTCTTGTAAAACTTTATTTTTGGATTCACCAAATAT
CTATCCAAGGAAGAGTCTCTACATACATATATAGATCGGGACCAATTGGATATTTTAGAGCACCCTGGTACGTATTGTAA
CATGGGAAGAACCCATATAAGAGTTCAAACATAATGTTATCATTTGAAAATCATAATTAAGCATAATAATTGTTCATTCG
AGTCATAAGTTTTTGAGGCAAATCATTTTTCATAGAAATTTTCTATCAAAATGCCTTTTCAAAAACACGAAAGCCTAAGT
CATATTTAAAACGGTAAAAAAAGAATGTCTAAAAACATAGAAATAGTATCACCATTCATTATTTTAAAACTCAATCCTTC
ACCATTCTATGTTGCAAAACCAGACCAAAAAGCTAACAAACAATGAACCGGTACAGATACTACATGCGGGATTCCTTGTG
ATCTAGTATTCTTATTGAGAGTGCCATTTTAAGACATTGTTGTCTCTTCAACGGTTAATAGGAGTGTGCATACGCTCAAC
GATCTTATTCACAGCATCACGGGACATCAGAAGCGTATCGTGTAGCAGAATGCTGTAAACATTTAGCCCCTGCAAAGTGT
TACGTAAACAAAGTTCAAGATTCGCTAACCAATTAGTCGAGAAACCACAAGGTTTGATATGTGATTATGTAACTTACTAT
TGATGGAATTATGTTGACATAGTGTAGATTTTGGGTGGCTAGCTTCAGCTTTTCATCAATAGGACCACCTTCTACAACAA
GGACTTTCTTTGTGTTCTCCATTTGGTTGTAATAGTTCACAATGTTCTTTGTTTTATGCGTAGGCAATCCCAAATCATCA
AACACGAGGAGCTGCATAAATTTCCCATTCAGCAGGTACAATTAGATCAGTTTAATAAGAAGGCACGGTTATCAAGAGTA
CATTTTATGATTAAGAAGAGAAAGAAGCTGACTTTTCCTTCTGCGGCTCGAGCTGTCAATGCTATTTTCAGTCCAAGCCG
TCGAACCTGCTTATTCATTTTTATGGCATGGCTTCTTGGTTTGGGTCCATGCATTACACAACCACCTCGGAACTAATGGT
TCAATAAAGTTCAATCAGAGATCTATATTTGATGGCAAGAAACCTTAAAATTCAAACACTGATTTACCTGCGGACCACGT
AGTGTACCATGTCTAGCTCGACCTGTACCCTTCTGATTCCATGGCTTTCTACCAGTTCCACTAACCTCACTTAACGTTTT
GGTCGAATGAGTTCCCTAAATATCAACAACATGTGTCACACTTATTGATTGTTTGCTTATATGACTAAATTAAGGCATTG
TGAGATAACTAATTAATTACCTGCTGGCGTTTCGCAAGCTGCCATCGCACGACATTGTGAATGATATCTTTCCTTATTGG
AACATCAAAGACATCACCTGCTAAAACCATGAAACCCTTTTCCTCGTTCTGAAAATTAGTCACTGGAATGACCAAGTCTT
GATATTGTCCTATGAGAAGTATCAATAACAGTACCAGTTAATACATGTCCAGAAGTTTTTAAAAGAGAGAAAGTAGAAGA
GAAAATATCATTGATCAGAGATTTTATCATGTCTCAAGCA
>AT2G20080.3 | chr2:8660487-8663486 REVERSE LENGTH=3000
TCATCTTTAATTAGTTAAGGGGTTAACGTTGAATTATATTGTTAGTGAACACGTTCATTCACATGATCATTAGTTCCAAA
AAAGAACCAATCAATTTTACTTATCTTGCGACAGAATTTGTTTCATTTTGATTTTTGGCTTACCGTTGTTCATTGTAACC
ATGGTTCAAATGTTGGTTGACATTATTTAAAGTCTTATAAATTGTAGAGGATTTGTAAACAAGTGATTCTAATAAAAACA
AAATAAATTTTCCTTCAAATATAGGATCCAAGCTCGACAACAAGGCGGAGTAAATCTTTGGGATCGGGAATCCAACACTC
GGGATCGAGTGAAAATCAAGAGGTGGACTTGGAGTTGAGATTGTCACTTTGACCATTACTTTGTAATGGTTTGGTCTTTA
TGAAATTGAAAAGAAGTCGTATCATTTCAATATGGTATCAAATTTCTTAATATTGTAGGAATTGTATGATTGTCTCAGTA
GAAAATATTTAAAGAATGGAATTTATTTGTACATTTTGGGGGAAATTATAAGATAGATTATATAAATTGCCTCATAGAAA
TTATGCATGTTATTAGTTATACATCATAGGTACACTCCCACACGAATGTTATACATCATGATCATGATTGTTTTCGTTCG
AGGTATTCCAAAAATCGTATAATCCGAACGGTCTTAACCTAAAAGATGCACTATTTGTTTTAATGTTTAATCTATATTGT
TGGAACTTCATTTTTTCAAAGGATCGGGTGGGTTGGCCTTTGGATTTTGGTCTATATTGACATCTCTAAGTTTAAACGCC
GGCTCATTATTTCAAGAAACCGGATTTTTATGACTTACCCTCTGGTAGAATCAAACATATTATAAACTCTATTATTTTTA
TGGAAAGACCAAAAACACTGCAATGCAGTATCATATATAGGCATCCGTTAAAAAAAAAACATAAATAGCCAAATTTGCTT
ATCAACCAAATAAAGAAAACAGAAATGATTGTGCACATCACATTTCAATTTTCGAAGTTTTATTCTAGAGAAAATTAATG
ACATTAGTCAAAGAAATAACAATCAAGCAGTTGGTGGAACATCAACAGGTCCAGAGTCTTTCTTTTTGCAACAACATGTG
TTTCCTGGTTTACAATATCCTCCTGCAGGAAACCCTAACTCATGGCAAAGTCCATTGCAATCTGGTTTAACCAAATTTCC
ACATACTCCAGGACACATCGGATCATATATTCCATTCGATCTTGCTTCTGAACCTATGAAATTATTACAATTATCATTAG
TTGTTTGATAATTTTTTTTTTGTTGAAAACCATCTATAAAAGTTTTATATATGAAAAAAAAAACTTATTTTGCTATTTAC
AAGATTATACCTGAAATTAAAAGGATGAGAACAAGAGCAATCATCATGAACGTATTCTTATAAGGAGATGCGACCATATT
GTTTGCCATTTTAGTTGTTATAAAAAAAATTGTGTTGTGCTTGCTTCTCTTTTTCGTGTGTGTCGTGTTATAGAAAATTA
AACCATGTAAACCTACTCACTTATATATAGAGAGATATGTGTGTGTGCATGTAAGCTCTTATTTCAAATCCTCATATTGA
TTTTAAACTTCAATTTTCGAAATCGACGGTATTTAATTGTGTAGATCATCTTAAAGAAGAGAGATTTTGGAAGGAAATGA
ATAAAGAATATTGTTTCTTTATAAAGGCTGATTCTGTCTTTAAAAAATTTCAATAATCAAGATTCTGATTTCTTTTACTA
TCCTTTGTTTCGTCATCTCTTGTAAAACTTTATTTTTGGATTCACCAAATATCTATCCAAGGAAGAGTCTCTACATACAT
ATATAGATCGGGACCAATTGGATATTTTAGAGCACCCTGGTACGTATTGTAACATGGGAAGAACCCATATAAGAGTTCAA
ACATAATGTTATCATTTGAAAATCATAATTAAGCATAATAATTGTTCATTCGAGTCATAAGTTTTTGAGGCAAATCATTT
TTCATAGAAATTTTCTATCAAAATGCCTTTTCAAAAACACGAAAGCCTAAGTCATATTTAAAACGGTAAAAAAAGAATGT
CTAAAAACATAGAAATAGTATCACCATTCATTATTTTAAAACTCAATCCTTCACCATTCTATGTTGCAAAACCAGACCAA
AAAGCTAACAAACAATGAACCGGTACAGATACTACATGCGGGATTCCTTGTGATCTAGTATTCTTATTGAGAGTGCCATT
TTAAGACATTGTTGTCTCTTCAACGGTTAATAGGAGTGTGCATACGCTCAACGATCTTATTCACAGCATCACGGGACATC
AGAAGCGTATCGTGTAGCAGAATGCTGTAAACATTTAGCCCCTGCAAAGTGTTACGTAAACAAAGTTCAAGATTCGCTAA
CCAATTAGTCGAGAAACCACAAGGTTTGATATGTGATTATGTAACTTACTATTGATGGAATTATGTTGACATAGTGTAGA
TTTTGGGTGGCTAGCTTCAGCTTTTCATCAATAGGACCACCTTCTACAACAAGGACTTTCTTTGTGTTCTCCATTTGGTT
GTAATAGTTCACAATGTTCTTTGTTTTATGCGTAGGCAATCCCAAATCATCAAACACGAGGAGCTGCATAAATTTCCCAT
TCAGCAGGTACAATTAGATCAGTTTAATAAGAAGGCACGGTTATCAAGAGTACATTTTATGATTAAGAAGAGAAAGAAGC
TGACTTTTCCTTCTGCGGCTCGAGCTGTCAATGCTATTTTCAGTCCAAGCCGTCGAACCTGCTTATTCATTTTTATGGCA
TGGCTTCTTGGTTTGGGTCCATGCATTACACAACCACCTCGGAACTAATGGTTCAATAAAGTTCAATCAGAGATCTATAT
TTGATGGCAAGAAACCTTAAAATTCAAACACTGATTTACCTGCGGACCACGTAGTGTACCATGTCTAGCTCGACCTGTAC
CCTTCTGATTCCATGGCTTTCTACCAGTTCCACTAACCTC
>AT2G20100.3 | chr2:8681810-8684809 FORWARD LENGTH=3000
ACTATTCACTTTCTGTTATTTTATTTTTGGTCAGCCAAAAAAAAATAGTAGATGTTATAACATCATGAGCAACCAATCAA
TTGAGAAAACATCAAAATGAGTTTCCAAATTTGATTGCTCATGATGCTATACTAAAACCGATTGGTTTTGGCGTTTGGCC
TTTGAGCATTTTCAGTTGACGAGTATGAGATGGCTTGTTGAATCATGTTTTTCTTACTTTAATAGGAAACTTTATTTATT
CTCTTAATGTATATGTTGGTTCTATTTTAATTTTATTATTGTTATAATAGAATGGTTAAACAGTTAAAGATGTTTTCATA
CTAACTTCATCACTAGGTTTAATCGTTTAAGATGTTTTAAAGAAGCAAGAAATGTTGTCTTCGGAAAGAAAACAGATGTA
CTTATAGATACTTTCTGTTCCCAATAATTTAGAGACTAATGATTTCTTTTATAAATTGTCCTAATCAAAGTTTCGTTTGT
TTTAGTTGTCTTTTTAGATTTCTCGTGCATGGTCTCAGCTCAGTTTATTTTTAGACACTTCAGACATCTCACCATGGTAT
TGGAATTGGTAGTGCTCAATTGGTGGGTTTATTATAAGCCCTTTGCTCCATCACTATAATTGGGTTTATGGACTTTGAAT
TAAATTCTACAGGCCCATGGGTTTATGGATATTGTTTTCAGCACATGTCAAATGTCAATATATGAAAAATTCAATGTGGA
GAAACTTCTGGTGGCTTCATAAAGAGTAAGACTGCATTTCCTGATAGTAGTAGTGTACTGGTGTGGATGCAGATAACGTT
ATTAGAAATCAAAATTGAAAAGGTAGCTATTTTTAGGTCACATATTGTATCATTAATAGTCATTGTTCAATGATGAAATA
ATGAAAGACTAAAACTCTTGGATTGAGTCTTAGAGATCTATAATGTAACTTAGGGCATTAGCTTAGCCTTAATTTCACAT
GGTCAGTGCTTTAGTGTTGTGCAAATGAACTTGAGGAAGAAGCATTAGTTGGATTGAAGTTTTATTAGTATGCTTATATA
TACTTTTGTAATTCCTCATATAGTGAAGTGTCCTTCAACGTATTAAAACATAAAATATAAAATGGTTTGAGACTTGTAAT
ATCTTTTATTTTCATGCAAATTTTTTTTTAAAAACTTTTATAAGAACAAACTTAGCAGTTGGTCTCTAGCACAATGAGTT
TATTGTAGAATTTTGTGGAATCAAATTTAAGATTTAATTAACCTGAAAATAAGTTTAATAGATTTGTGACATCAAATTTT
TAAAATGGAATCACAGTCTTACGTTTTCATTCCATCTCTAAAGTATGAAGGAAACCTGTAATGAAGCTTCCATGCCACCT
AAGTTGTACAAAGTTCTTATCTAGCCTAATGAATAAAACCTAAAAATTAAACCAACTACAAAAGTTCAAACATGAAAAGC
ACATAGGAAAGGATCTAATCCCGATGTCGAACATCATAGTTCACTCATATGATTTTCAGTTTTCGTTGGTCTTGTGTGTT
TTAAGTCTTTTTAAGTCTTGTGTGTTTATTGGTACCAAAAAATTAAATATTCTTCTAAAATTTACGTATCTAATTAAAAG
AGAAAATATATATAATAAATCTTTTAACTATTGGTAATAAGTGTTAAAACAAATCTCAACTTTATAATAGAGTAAATATC
AATGTTCTTTTTGTTGACCACGCAAAATAGACCTGAAATTAGTCAACTTTAACTATACTATTGTATTAACTAAATGTTAA
TTTTTAGTTATCAATTTATTATTTTGAGAAGATAATCAAACTGTTAACTAAAAATAAAAGTCACTTTCAGTTTCTATAAA
TCCCCAAAAATCAATTATAAACCCAAACTCTTCCTCACTTCATGTTTAAAGTTTAAACCAAAAAAAAAAAAAAAAACTCT
TCAAAATCCTGATTTTGGGGAAGAACATAGATTCGCAAATCGATTCCTCTTCATCACGCAACATCAACAAAATAGTCAGT
TTCGATTCCTTTTCTTACTTAGATTTTTTGTTTTTGTTTTTGAATATTTAAAACTATTGGGGCATTTTCGTGAGTAACTT
AATAATTTGGGCCAAAACCGTTATTTTAAAACATTACTTCTCTATTATGTAGTAGTCACGAGTGATCGGATCGGACGGTG
AACGATCGACGAAACTTCAAACCTTATATGAATAGTAATCGTCAGATCAACGTATTTAATAACAACCGTACGATCAAAAT
GTCTGTGAAATCTAACCGTCGAATATAATCCAGAAAATTGAAATTTCAAAACATGTATAAGAGAGGGAGGAGCAGCTCTC
GCGAAGACGAAGAAGAAGAAGAAAAACCCCAAATTTCTCTGTTTTTTTTCGTTGGGTGGTTCCTCAGTGGTTACCAAATC
TCTCTTCTTCTTCTTCGTCAGAAGCTAAAACCTTTCAAAACCCTAATTTCATCTATCTATCTCAATAAGTCTAGATCAAA
AATTCGAATTTCAAAATCCCGTTTTGAGTTTTAGTAGATTCGGTTTCTGGGTTTTCGTAGAAACGGGATTAAGGGCGGAT
TCAGATCTTGAAATTTTTGTGTGTTTCTCAAACTGATTATAAATTTTGGTTTTTTTTTTTAAATTTCGTGTTTGAAAAAT
AGGGAAAATTTCTGGGTTTCTTCTGAGAAATTCGAATTTTTTGGAGATGGGAGAAGGTGAAGAAGGAGACAAATTCCCGC
CAAAAACGGATGAGGTTACACAAGAGTCTATGAAGTCGGCGAGGCAACTCGATTTTACTGGTGGTTCTTCCGATGTTGAG
CATTCACACTCTAATCAAGCTTCTTCGATGGCTGCTGCATCAATCCCTTCACCGATTGTGACGGTTACGCGGCCAATAAT
TACCAGTCAGGCACCACCGACGGTGGCGACTCCGATTCCACCGCCGCCACAATCTCAGGGCATCATCCTTCACGTCCCAA
TTAGACATCCGTAAGTTTCTCTCTTATTCAAAAATTTGAA
>AT2G20100.4 | chr2:8680917-8683916 FORWARD LENGTH=3000
ACCCAAATCTCAATTTAAAAAAAATAAATACTTGCCAGCTTTATTCCAAAACAATTACCCTTTTTCTCTACTATTGTTCT
CTTGAAATTGAAATGACTACGATAAAGTATGGTCAATAAAATAAAAAGATGACATTACCAACTTTCCTTTTCAGTCCTCT
ATTAAACCTAGAAAAGCCATTTAAATGATTTATTATATTTATTTTCCTCAATCAGAGTAGCTTTGGTCACAAAAGTTTTT
TTGGCAAATGATCGATCTAAATCAACTTTTCCAACCAAGATATCACGATTCACCTGTCCCACAAATGGTTTTATATTTTG
TGACTACTTGTGAGTTTGAAATTAACTCTGACTCAAAATTTTAGCAATATTTTTCAAAGCAAAATTTATCGCTTTTCAAA
TTCAGAAAATTAAATACAAAATACTCACACTCAAAGGTATTAAACCCGCGGATTGGTGCACAAAACAGTAAATATTCATT
TTTTGGTTGCAAAACAGTAAATATTCATGAAACTGGCATAGGTTATTTTATCCATATATCATTTACATGTAATACAGGCC
GACCCACCGCAAAAGAATTTGGGCTGTTGCGAAGTAGGCCAACCCGTTTTGTCACCAATACTCCCACTAGATCACACTTT
CAATATTATTTTAAATATCTATGCTGAAGAAATATTTTCTGATTTGGTTAATCAGCTTGTGAATGAGTATTGCATGAAAA
GAGGAGTTTCATTGTCATCGACGGACAATCAAAAATCAAATCCTAACGAAGAACCGATGAAAGATTTGAGAAGTAGAGGG
CTTTGTCTTGTTCCCATCTCATGCACACTACAAGTTGGCAGCGACAATGGTGCCGACTATTGGGCTCCGGCGTTCGGAAC
CACTCTCCAGTGAACTATTCACTTTCTGTTATTTTATTTTTGGTCAGCCAAAAAAAAATAGTAGATGTTATAACATCATG
AGCAACCAATCAATTGAGAAAACATCAAAATGAGTTTCCAAATTTGATTGCTCATGATGCTATACTAAAACCGATTGGTT
TTGGCGTTTGGCCTTTGAGCATTTTCAGTTGACGAGTATGAGATGGCTTGTTGAATCATGTTTTTCTTACTTTAATAGGA
AACTTTATTTATTCTCTTAATGTATATGTTGGTTCTATTTTAATTTTATTATTGTTATAATAGAATGGTTAAACAGTTAA
AGATGTTTTCATACTAACTTCATCACTAGGTTTAATCGTTTAAGATGTTTTAAAGAAGCAAGAAATGTTGTCTTCGGAAA
GAAAACAGATGTACTTATAGATACTTTCTGTTCCCAATAATTTAGAGACTAATGATTTCTTTTATAAATTGTCCTAATCA
AAGTTTCGTTTGTTTTAGTTGTCTTTTTAGATTTCTCGTGCATGGTCTCAGCTCAGTTTATTTTTAGACACTTCAGACAT
CTCACCATGGTATTGGAATTGGTAGTGCTCAATTGGTGGGTTTATTATAAGCCCTTTGCTCCATCACTATAATTGGGTTT
ATGGACTTTGAATTAAATTCTACAGGCCCATGGGTTTATGGATATTGTTTTCAGCACATGTCAAATGTCAATATATGAAA
AATTCAATGTGGAGAAACTTCTGGTGGCTTCATAAAGAGTAAGACTGCATTTCCTGATAGTAGTAGTGTACTGGTGTGGA
TGCAGATAACGTTATTAGAAATCAAAATTGAAAAGGTAGCTATTTTTAGGTCACATATTGTATCATTAATAGTCATTGTT
CAATGATGAAATAATGAAAGACTAAAACTCTTGGATTGAGTCTTAGAGATCTATAATGTAACTTAGGGCATTAGCTTAGC
CTTAATTTCACATGGTCAGTGCTTTAGTGTTGTGCAAATGAACTTGAGGAAGAAGCATTAGTTGGATTGAAGTTTTATTA
GTATGCTTATATATACTTTTGTAATTCCTCATATAGTGAAGTGTCCTTCAACGTATTAAAACATAAAATATAAAATGGTT
TGAGACTTGTAATATCTTTTATTTTCATGCAAATTTTTTTTTAAAAACTTTTATAAGAACAAACTTAGCAGTTGGTCTCT
AGCACAATGAGTTTATTGTAGAATTTTGTGGAATCAAATTTAAGATTTAATTAACCTGAAAATAAGTTTAATAGATTTGT
GACATCAAATTTTTAAAATGGAATCACAGTCTTACGTTTTCATTCCATCTCTAAAGTATGAAGGAAACCTGTAATGAAGC
TTCCATGCCACCTAAGTTGTACAAAGTTCTTATCTAGCCTAATGAATAAAACCTAAAAATTAAACCAACTACAAAAGTTC
AAACATGAAAAGCACATAGGAAAGGATCTAATCCCGATGTCGAACATCATAGTTCACTCATATGATTTTCAGTTTTCGTT
GGTCTTGTGTGTTTTAAGTCTTTTTAAGTCTTGTGTGTTTATTGGTACCAAAAAATTAAATATTCTTCTAAAATTTACGT
ATCTAATTAAAAGAGAAAATATATATAATAAATCTTTTAACTATTGGTAATAAGTGTTAAAACAAATCTCAACTTTATAA
TAGAGTAAATATCAATGTTCTTTTTGTTGACCACGCAAAATAGACCTGAAATTAGTCAACTTTAACTATACTATTGTATT
AACTAAATGTTAATTTTTAGTTATCAATTTATTATTTTGAGAAGATAATCAAACTGTTAACTAAAAATAAAAGTCACTTT
CAGTTTCTATAAATCCCCAAAAATCAATTATAAACCCAAACTCTTCCTCACTTCATGTTTAAAGTTTAAACCAAAAAAAA
AAAAAAAAACTCTTCAAAATCCTGATTTTGGGGAAGAACATAGATTCGCAAATCGATTCCTCTTCATCACGCAACATCAA
CAAAATAGTCAGTTTCGATTCCTTTTCTTACTTAGATTTTTTGTTTTTGTTTTTGAATATTTAAAACTATTGGGGCATTT
TCGTGAGTAACTTAATAATTTGGGCCAAAACCGTTATTTT
>AT2G20100.2 | chr2:8680917-8683916 FORWARD LENGTH=3000
ACCCAAATCTCAATTTAAAAAAAATAAATACTTGCCAGCTTTATTCCAAAACAATTACCCTTTTTCTCTACTATTGTTCT
CTTGAAATTGAAATGACTACGATAAAGTATGGTCAATAAAATAAAAAGATGACATTACCAACTTTCCTTTTCAGTCCTCT
ATTAAACCTAGAAAAGCCATTTAAATGATTTATTATATTTATTTTCCTCAATCAGAGTAGCTTTGGTCACAAAAGTTTTT
TTGGCAAATGATCGATCTAAATCAACTTTTCCAACCAAGATATCACGATTCACCTGTCCCACAAATGGTTTTATATTTTG
TGACTACTTGTGAGTTTGAAATTAACTCTGACTCAAAATTTTAGCAATATTTTTCAAAGCAAAATTTATCGCTTTTCAAA
TTCAGAAAATTAAATACAAAATACTCACACTCAAAGGTATTAAACCCGCGGATTGGTGCACAAAACAGTAAATATTCATT
TTTTGGTTGCAAAACAGTAAATATTCATGAAACTGGCATAGGTTATTTTATCCATATATCATTTACATGTAATACAGGCC
GACCCACCGCAAAAGAATTTGGGCTGTTGCGAAGTAGGCCAACCCGTTTTGTCACCAATACTCCCACTAGATCACACTTT
CAATATTATTTTAAATATCTATGCTGAAGAAATATTTTCTGATTTGGTTAATCAGCTTGTGAATGAGTATTGCATGAAAA
GAGGAGTTTCATTGTCATCGACGGACAATCAAAAATCAAATCCTAACGAAGAACCGATGAAAGATTTGAGAAGTAGAGGG
CTTTGTCTTGTTCCCATCTCATGCACACTACAAGTTGGCAGCGACAATGGTGCCGACTATTGGGCTCCGGCGTTCGGAAC
CACTCTCCAGTGAACTATTCACTTTCTGTTATTTTATTTTTGGTCAGCCAAAAAAAAATAGTAGATGTTATAACATCATG
AGCAACCAATCAATTGAGAAAACATCAAAATGAGTTTCCAAATTTGATTGCTCATGATGCTATACTAAAACCGATTGGTT
TTGGCGTTTGGCCTTTGAGCATTTTCAGTTGACGAGTATGAGATGGCTTGTTGAATCATGTTTTTCTTACTTTAATAGGA
AACTTTATTTATTCTCTTAATGTATATGTTGGTTCTATTTTAATTTTATTATTGTTATAATAGAATGGTTAAACAGTTAA
AGATGTTTTCATACTAACTTCATCACTAGGTTTAATCGTTTAAGATGTTTTAAAGAAGCAAGAAATGTTGTCTTCGGAAA
GAAAACAGATGTACTTATAGATACTTTCTGTTCCCAATAATTTAGAGACTAATGATTTCTTTTATAAATTGTCCTAATCA
AAGTTTCGTTTGTTTTAGTTGTCTTTTTAGATTTCTCGTGCATGGTCTCAGCTCAGTTTATTTTTAGACACTTCAGACAT
CTCACCATGGTATTGGAATTGGTAGTGCTCAATTGGTGGGTTTATTATAAGCCCTTTGCTCCATCACTATAATTGGGTTT
ATGGACTTTGAATTAAATTCTACAGGCCCATGGGTTTATGGATATTGTTTTCAGCACATGTCAAATGTCAATATATGAAA
AATTCAATGTGGAGAAACTTCTGGTGGCTTCATAAAGAGTAAGACTGCATTTCCTGATAGTAGTAGTGTACTGGTGTGGA
TGCAGATAACGTTATTAGAAATCAAAATTGAAAAGGTAGCTATTTTTAGGTCACATATTGTATCATTAATAGTCATTGTT
CAATGATGAAATAATGAAAGACTAAAACTCTTGGATTGAGTCTTAGAGATCTATAATGTAACTTAGGGCATTAGCTTAGC
CTTAATTTCACATGGTCAGTGCTTTAGTGTTGTGCAAATGAACTTGAGGAAGAAGCATTAGTTGGATTGAAGTTTTATTA
GTATGCTTATATATACTTTTGTAATTCCTCATATAGTGAAGTGTCCTTCAACGTATTAAAACATAAAATATAAAATGGTT
TGAGACTTGTAATATCTTTTATTTTCATGCAAATTTTTTTTTAAAAACTTTTATAAGAACAAACTTAGCAGTTGGTCTCT
AGCACAATGAGTTTATTGTAGAATTTTGTGGAATCAAATTTAAGATTTAATTAACCTGAAAATAAGTTTAATAGATTTGT
GACATCAAATTTTTAAAATGGAATCACAGTCTTACGTTTTCATTCCATCTCTAAAGTATGAAGGAAACCTGTAATGAAGC
TTCCATGCCACCTAAGTTGTACAAAGTTCTTATCTAGCCTAATGAATAAAACCTAAAAATTAAACCAACTACAAAAGTTC
AAACATGAAAAGCACATAGGAAAGGATCTAATCCCGATGTCGAACATCATAGTTCACTCATATGATTTTCAGTTTTCGTT
GGTCTTGTGTGTTTTAAGTCTTTTTAAGTCTTGTGTGTTTATTGGTACCAAAAAATTAAATATTCTTCTAAAATTTACGT
ATCTAATTAAAAGAGAAAATATATATAATAAATCTTTTAACTATTGGTAATAAGTGTTAAAACAAATCTCAACTTTATAA
TAGAGTAAATATCAATGTTCTTTTTGTTGACCACGCAAAATAGACCTGAAATTAGTCAACTTTAACTATACTATTGTATT
AACTAAATGTTAATTTTTAGTTATCAATTTATTATTTTGAGAAGATAATCAAACTGTTAACTAAAAATAAAAGTCACTTT
CAGTTTCTATAAATCCCCAAAAATCAATTATAAACCCAAACTCTTCCTCACTTCATGTTTAAAGTTTAAACCAAAAAAAA
AAAAAAAAACTCTTCAAAATCCTGATTTTGGGGAAGAACATAGATTCGCAAATCGATTCCTCTTCATCACGCAACATCAA
CAAAATAGTCAGTTTCGATTCCTTTTCTTACTTAGATTTTTTGTTTTTGTTTTTGAATATTTAAAACTATTGGGGCATTT
TCGTGAGTAACTTAATAATTTGGGCCAAAACCGTTATTTT
>AT2G20100.1 | chr2:8681810-8684809 FORWARD LENGTH=3000
ACTATTCACTTTCTGTTATTTTATTTTTGGTCAGCCAAAAAAAAATAGTAGATGTTATAACATCATGAGCAACCAATCAA
TTGAGAAAACATCAAAATGAGTTTCCAAATTTGATTGCTCATGATGCTATACTAAAACCGATTGGTTTTGGCGTTTGGCC
TTTGAGCATTTTCAGTTGACGAGTATGAGATGGCTTGTTGAATCATGTTTTTCTTACTTTAATAGGAAACTTTATTTATT
CTCTTAATGTATATGTTGGTTCTATTTTAATTTTATTATTGTTATAATAGAATGGTTAAACAGTTAAAGATGTTTTCATA
CTAACTTCATCACTAGGTTTAATCGTTTAAGATGTTTTAAAGAAGCAAGAAATGTTGTCTTCGGAAAGAAAACAGATGTA
CTTATAGATACTTTCTGTTCCCAATAATTTAGAGACTAATGATTTCTTTTATAAATTGTCCTAATCAAAGTTTCGTTTGT
TTTAGTTGTCTTTTTAGATTTCTCGTGCATGGTCTCAGCTCAGTTTATTTTTAGACACTTCAGACATCTCACCATGGTAT
TGGAATTGGTAGTGCTCAATTGGTGGGTTTATTATAAGCCCTTTGCTCCATCACTATAATTGGGTTTATGGACTTTGAAT
TAAATTCTACAGGCCCATGGGTTTATGGATATTGTTTTCAGCACATGTCAAATGTCAATATATGAAAAATTCAATGTGGA
GAAACTTCTGGTGGCTTCATAAAGAGTAAGACTGCATTTCCTGATAGTAGTAGTGTACTGGTGTGGATGCAGATAACGTT
ATTAGAAATCAAAATTGAAAAGGTAGCTATTTTTAGGTCACATATTGTATCATTAATAGTCATTGTTCAATGATGAAATA
ATGAAAGACTAAAACTCTTGGATTGAGTCTTAGAGATCTATAATGTAACTTAGGGCATTAGCTTAGCCTTAATTTCACAT
GGTCAGTGCTTTAGTGTTGTGCAAATGAACTTGAGGAAGAAGCATTAGTTGGATTGAAGTTTTATTAGTATGCTTATATA
TACTTTTGTAATTCCTCATATAGTGAAGTGTCCTTCAACGTATTAAAACATAAAATATAAAATGGTTTGAGACTTGTAAT
ATCTTTTATTTTCATGCAAATTTTTTTTTAAAAACTTTTATAAGAACAAACTTAGCAGTTGGTCTCTAGCACAATGAGTT
TATTGTAGAATTTTGTGGAATCAAATTTAAGATTTAATTAACCTGAAAATAAGTTTAATAGATTTGTGACATCAAATTTT
TAAAATGGAATCACAGTCTTACGTTTTCATTCCATCTCTAAAGTATGAAGGAAACCTGTAATGAAGCTTCCATGCCACCT
AAGTTGTACAAAGTTCTTATCTAGCCTAATGAATAAAACCTAAAAATTAAACCAACTACAAAAGTTCAAACATGAAAAGC
ACATAGGAAAGGATCTAATCCCGATGTCGAACATCATAGTTCACTCATATGATTTTCAGTTTTCGTTGGTCTTGTGTGTT
TTAAGTCTTTTTAAGTCTTGTGTGTTTATTGGTACCAAAAAATTAAATATTCTTCTAAAATTTACGTATCTAATTAAAAG
AGAAAATATATATAATAAATCTTTTAACTATTGGTAATAAGTGTTAAAACAAATCTCAACTTTATAATAGAGTAAATATC
AATGTTCTTTTTGTTGACCACGCAAAATAGACCTGAAATTAGTCAACTTTAACTATACTATTGTATTAACTAAATGTTAA
TTTTTAGTTATCAATTTATTATTTTGAGAAGATAATCAAACTGTTAACTAAAAATAAAAGTCACTTTCAGTTTCTATAAA
TCCCCAAAAATCAATTATAAACCCAAACTCTTCCTCACTTCATGTTTAAAGTTTAAACCAAAAAAAAAAAAAAAAACTCT
TCAAAATCCTGATTTTGGGGAAGAACATAGATTCGCAAATCGATTCCTCTTCATCACGCAACATCAACAAAATAGTCAGT
TTCGATTCCTTTTCTTACTTAGATTTTTTGTTTTTGTTTTTGAATATTTAAAACTATTGGGGCATTTTCGTGAGTAACTT
AATAATTTGGGCCAAAACCGTTATTTTAAAACATTACTTCTCTATTATGTAGTAGTCACGAGTGATCGGATCGGACGGTG
AACGATCGACGAAACTTCAAACCTTATATGAATAGTAATCGTCAGATCAACGTATTTAATAACAACCGTACGATCAAAAT
GTCTGTGAAATCTAACCGTCGAATATAATCCAGAAAATTGAAATTTCAAAACATGTATAAGAGAGGGAGGAGCAGCTCTC
GCGAAGACGAAGAAGAAGAAGAAAAACCCCAAATTTCTCTGTTTTTTTTCGTTGGGTGGTTCCTCAGTGGTTACCAAATC
TCTCTTCTTCTTCTTCGTCAGAAGCTAAAACCTTTCAAAACCCTAATTTCATCTATCTATCTCAATAAGTCTAGATCAAA
AATTCGAATTTCAAAATCCCGTTTTGAGTTTTAGTAGATTCGGTTTCTGGGTTTTCGTAGAAACGGGATTAAGGGCGGAT
TCAGATCTTGAAATTTTTGTGTGTTTCTCAAACTGATTATAAATTTTGGTTTTTTTTTTTAAATTTCGTGTTTGAAAAAT
AGGGAAAATTTCTGGGTTTCTTCTGAGAAATTCGAATTTTTTGGAGATGGGAGAAGGTGAAGAAGGAGACAAATTCCCGC
CAAAAACGGATGAGGTTACACAAGAGTCTATGAAGTCGGCGAGGCAACTCGATTTTACTGGTGGTTCTTCCGATGTTGAG
CATTCACACTCTAATCAAGCTTCTTCGATGGCTGCTGCATCAATCCCTTCACCGATTGTGACGGTTACGCGGCCAATAAT
TACCAGTCAGGCACCACCGACGGTGGCGACTCCGATTCCACCGCCGCCACAATCTCAGGGCATCATCCTTCACGTCCCAA
TTAGACATCCGTAAGTTTCTCTCTTATTCAAAAATTTGAA
>AT2G20110.2 | chr2:8686871-8689870 FORWARD LENGTH=3000
ATCAATTATTTACTCCTCTAGGAAACAATAACTTTACAGAAATGCAGCTGCATCCATCTCCCCATGCCTGATATATGAGG
TACTGCCACCAACACTCCTTTTCATTCCTCTTACATATTCTAAAACAGAGGAGAGGTGGCAGCTTCAGCGCATTAGCAGG
TGCTTAGAGAGTATTACTAAATAACTATTCACAATAATTTTGGTTGAATTATTAGGCTTTCTTCGTCTTTCCTTTCCTCC
AAATTCTTCTCTCTGATTCATAAGAGAGCTGTTTCTTTACAAAAATTGTTGTCATTATTTGTGTACATTGTTACTTACCA
TTGGCAATCACAGTGATGCTTATTGTGGAACATACATGCTATTGTCTGATTCTGATATGCTTTAGGCACTATAGAAGACC
TGATGTTACTTCATCTTGAGATTTGAAGAATAAATAAACCAAATCAAATTTTGGTCTTTTAAAAAAAGAGGATTTAGTCA
ATTCTTGTAAAACTAGAAGAAATTTCGCAATACTTTTCAAGAAGAATAATATTTTCAGGAAAAAGATTCATATCTAAGAA
GAGAGGGAGAGAGAGACCTACCTTACATTATACACTTGTAAACACATGAAATATTACAACAATATTGAAGAGACTCCAGA
GACACACAAACACTCATCAACAAATCCCAACAAAAAGAGAAATTCTTCTGCTTTAAACTATAAGCTTGTAGCTCTATCAA
TCGAGGCCAAAGGTTTATCAACAGTGGACAGAATCTGTGGCATTGACATTCCACCCGAAACAACAATCTCTGCAGATGAA
GAATGAGTATACAGTGTTCAGTATCTTTCCACAAAATAATTTGAATGCTATATAACAAACGATAAATGTATCTAGTACAG
ACAATTAGATTCTGAAATCTCACCAATTCCTTCCCGGACCGAGAGGTTTGGCCTGATAACGTCATTACTGTTGACAAGTA
GTAGATCTCCAATGTAAAGGTGGTTCGTGGGAACGTATACACAGCAAAGTTCCTCCTCGGTTGGATAGTTCTGCAAGGAC
GAAGGACATTATTACATTGGATAAACAAATGATGTAATTATAGTAAACCATGCCTCGAGATTGTATCTGCCTTCGTATCC
TTTACCAAAATCGTTGAGCAAAGCAATTTCACTCACCTGGAGAACAACAGTTGATGTAATGAAGCCAAATGCGTATTCAC
CTACACGGGGATGCCTGATGATTGCAACTTCCTTGAAAGCTTGTGTATTTTGATCTGTGATGAGAAATGGATAAGAACAA
GATGAGATAGGAGATCAACTTAATGTTGAGAAGCAAAACAAGATTTTTATAAGCAAGCTAGACCAGGCGATATGGCAGTG
CTGATTTGCTTGGAGGCGTTGTAGATGTGACGAACAAACGGCATCCGCTTGATAAACCACTCTCCCAAGTTCAGAACCGA
TGCCCCCAACCACGAAGACATGAACACCCCAACCAAGAAGATGAATGCAATGGAAGTCAAAAAACCGAAACCTACAAAAA
ACCATAATCAAACTTATTGTGGGAAACGGAACGATATCAAATTGTTCATTCGATAAAGAAGGGCCACTCAAATTCTTACC
AAATACGTTGATTCCAAGTTGTGCATATATTGGAGAGAAGAATCCATCGACAAAGTGAATAAACCACCATGTTATATAGA
AAGTAATTGCAATAGGAAGTAGGATAACACTACAAAAAGCAATTGAGATTTGAAACTATCAGCACAAATCTTGAATATGT
GACAAGTTTCATCAAGCCAAAATTTCAGTAAACTCTTCCTTACCAGCCTGTCATGAACTTCTTTGACGCCCAGCCCCTAA
TGAACAAGCTTAAAGTCTGCAGAAAAATAGATAAAGCATCAGATCACAATGCTCCTATGTGTTATATATGCTTGAAAACA
TGAATTAGCATGACATAGAGACTCAAGAATCTGACAGATCCCAATAAAAACACTTAAGATCTAATGCAAATTAATACTCT
ACTCAGTGAGGAAAGGTCAAATTTCTATAAGCATCTTAAGAATTAAGATCAGTGTTAACACACTACCAAACTTATCTAAG
CAAGTGTTCTTGTAATATACTGAATCTAGGGCTAAACCATGTTCCAAGATTTTGCACTAAGGGGTTTCTCAGAATGGGCC
AAATCTCTGAAGACTAAATCTTGAAAAGACCTAAGAGCTTAAAACCAATCCAATTCAACTGTTAATTGCGCATGAATCTT
GAAATGAGAAAACGAAGAACAAGATTTTTAGATCAGGTGACAAAAACTAGACCTCGTGGCTGGATTGATGCGAAGAAGAA
GAAGCAGAGGAAGAAGAAGAAGGCTTCGAAGAAGAACCGTCGTCTTTGTCGCCGGAATCAGCGACGGGAATCAGAAGCTC
TCGATCTCTTTCTCGATTGGCCATAACAATCACCGGCTTCTCGTCTCCCATCGCCAAGAAACCAAAGAGACAAGGAAATC
TAGTCGGAGAAAAAGAAAGAAGAGAGAAATGCCGGTGAACTGTGAACGGCGGAGAGGAAAAAGGCTGAGACTTTTGCCGG
CGACTGTTCTTTTGTAGCTAAGCTTAGCTAACTCCAACTTGAGCTCTCTGTCGTTTTTGGATTTTTCTTTTTATATCTGT
CTTCTTTTATTTATCCTTTTCTTAATTATAACATGATTAATTTTTGTTTCAAATTACTGTATACAAATTATTTTCAAAAG
ATGAAAAGATTAATTTTATTGTTGTGAATTAATATATCAAAAATTTATTTGTTCTACTTGAAATCATATACATTCATCGT
AAAAATAAACTTTACAATAAATATTTTATTATCTAGAGTAAAACATTTTTGATTCTTAAGCAATATCAAAACAATTCCAT
CATATTTAAGCAAAAAATAACTAATTATAGTATATGTTTTAAATGATTTATACTGTAATATTTATTATTGTCATTTTTGT
TTGTTACATACGTCTTCGAATTATCACATTAAAAGAGAAA
>AT2G20110.3 | chr2:8686871-8689870 FORWARD LENGTH=3000
ATCAATTATTTACTCCTCTAGGAAACAATAACTTTACAGAAATGCAGCTGCATCCATCTCCCCATGCCTGATATATGAGG
TACTGCCACCAACACTCCTTTTCATTCCTCTTACATATTCTAAAACAGAGGAGAGGTGGCAGCTTCAGCGCATTAGCAGG
TGCTTAGAGAGTATTACTAAATAACTATTCACAATAATTTTGGTTGAATTATTAGGCTTTCTTCGTCTTTCCTTTCCTCC
AAATTCTTCTCTCTGATTCATAAGAGAGCTGTTTCTTTACAAAAATTGTTGTCATTATTTGTGTACATTGTTACTTACCA
TTGGCAATCACAGTGATGCTTATTGTGGAACATACATGCTATTGTCTGATTCTGATATGCTTTAGGCACTATAGAAGACC
TGATGTTACTTCATCTTGAGATTTGAAGAATAAATAAACCAAATCAAATTTTGGTCTTTTAAAAAAAGAGGATTTAGTCA
ATTCTTGTAAAACTAGAAGAAATTTCGCAATACTTTTCAAGAAGAATAATATTTTCAGGAAAAAGATTCATATCTAAGAA
GAGAGGGAGAGAGAGACCTACCTTACATTATACACTTGTAAACACATGAAATATTACAACAATATTGAAGAGACTCCAGA
GACACACAAACACTCATCAACAAATCCCAACAAAAAGAGAAATTCTTCTGCTTTAAACTATAAGCTTGTAGCTCTATCAA
TCGAGGCCAAAGGTTTATCAACAGTGGACAGAATCTGTGGCATTGACATTCCACCCGAAACAACAATCTCTGCAGATGAA
GAATGAGTATACAGTGTTCAGTATCTTTCCACAAAATAATTTGAATGCTATATAACAAACGATAAATGTATCTAGTACAG
ACAATTAGATTCTGAAATCTCACCAATTCCTTCCCGGACCGAGAGGTTTGGCCTGATAACGTCATTACTGTTGACAAGTA
GTAGATCTCCAATGTAAAGGTGGTTCGTGGGAACGTATACACAGCAAAGTTCCTCCTCGGTTGGATAGTTCTGCAAGGAC
GAAGGACATTATTACATTGGATAAACAAATGATGTAATTATAGTAAACCATGCCTCGAGATTGTATCTGCCTTCGTATCC
TTTACCAAAATCGTTGAGCAAAGCAATTTCACTCACCTGGAGAACAACAGTTGATGTAATGAAGCCAAATGCGTATTCAC
CTACACGGGGATGCCTGATGATTGCAACTTCCTTGAAAGCTTGTGTATTTTGATCTGTGATGAGAAATGGATAAGAACAA
GATGAGATAGGAGATCAACTTAATGTTGAGAAGCAAAACAAGATTTTTATAAGCAAGCTAGACCAGGCGATATGGCAGTG
CTGATTTGCTTGGAGGCGTTGTAGATGTGACGAACAAACGGCATCCGCTTGATAAACCACTCTCCCAAGTTCAGAACCGA
TGCCCCCAACCACGAAGACATGAACACCCCAACCAAGAAGATGAATGCAATGGAAGTCAAAAAACCGAAACCTACAAAAA
ACCATAATCAAACTTATTGTGGGAAACGGAACGATATCAAATTGTTCATTCGATAAAGAAGGGCCACTCAAATTCTTACC
AAATACGTTGATTCCAAGTTGTGCATATATTGGAGAGAAGAATCCATCGACAAAGTGAATAAACCACCATGTTATATAGA
AAGTAATTGCAATAGGAAGTAGGATAACACTACAAAAAGCAATTGAGATTTGAAACTATCAGCACAAATCTTGAATATGT
GACAAGTTTCATCAAGCCAAAATTTCAGTAAACTCTTCCTTACCAGCCTGTCATGAACTTCTTTGACGCCCAGCCCCTAA
TGAACAAGCTTAAAGTCTGCAGAAAAATAGATAAAGCATCAGATCACAATGCTCCTATGTGTTATATATGCTTGAAAACA
TGAATTAGCATGACATAGAGACTCAAGAATCTGACAGATCCCAATAAAAACACTTAAGATCTAATGCAAATTAATACTCT
ACTCAGTGAGGAAAGGTCAAATTTCTATAAGCATCTTAAGAATTAAGATCAGTGTTAACACACTACCAAACTTATCTAAG
CAAGTGTTCTTGTAATATACTGAATCTAGGGCTAAACCATGTTCCAAGATTTTGCACTAAGGGGTTTCTCAGAATGGGCC
AAATCTCTGAAGACTAAATCTTGAAAAGACCTAAGAGCTTAAAACCAATCCAATTCAACTGTTAATTGCGCATGAATCTT
GAAATGAGAAAACGAAGAACAAGATTTTTAGATCAGGTGACAAAAACTAGACCTCGTGGCTGGATTGATGCGAAGAAGAA
GAAGCAGAGGAAGAAGAAGAAGGCTTCGAAGAAGAACCGTCGTCTTTGTCGCCGGAATCAGCGACGGGAATCAGAAGCTC
TCGATCTCTTTCTCGATTGGCCATAACAATCACCGGCTTCTCGTCTCCCATCGCCAAGAAACCAAAGAGACAAGGAAATC
TAGTCGGAGAAAAAGAAAGAAGAGAGAAATGCCGGTGAACTGTGAACGGCGGAGAGGAAAAAGGCTGAGACTTTTGCCGG
CGACTGTTCTTTTGTAGCTAAGCTTAGCTAACTCCAACTTGAGCTCTCTGTCGTTTTTGGATTTTTCTTTTTATATCTGT
CTTCTTTTATTTATCCTTTTCTTAATTATAACATGATTAATTTTTGTTTCAAATTACTGTATACAAATTATTTTCAAAAG
ATGAAAAGATTAATTTTATTGTTGTGAATTAATATATCAAAAATTTATTTGTTCTACTTGAAATCATATACATTCATCGT
AAAAATAAACTTTACAATAAATATTTTATTATCTAGAGTAAAACATTTTTGATTCTTAAGCAATATCAAAACAATTCCAT
CATATTTAAGCAAAAAATAACTAATTATAGTATATGTTTTAAATGATTTATACTGTAATATTTATTATTGTCATTTTTGT
TTGTTACATACGTCTTCGAATTATCACATTAAAAGAGAAA
>AT2G20110.1 | chr2:8686871-8689870 FORWARD LENGTH=3000
ATCAATTATTTACTCCTCTAGGAAACAATAACTTTACAGAAATGCAGCTGCATCCATCTCCCCATGCCTGATATATGAGG
TACTGCCACCAACACTCCTTTTCATTCCTCTTACATATTCTAAAACAGAGGAGAGGTGGCAGCTTCAGCGCATTAGCAGG
TGCTTAGAGAGTATTACTAAATAACTATTCACAATAATTTTGGTTGAATTATTAGGCTTTCTTCGTCTTTCCTTTCCTCC
AAATTCTTCTCTCTGATTCATAAGAGAGCTGTTTCTTTACAAAAATTGTTGTCATTATTTGTGTACATTGTTACTTACCA
TTGGCAATCACAGTGATGCTTATTGTGGAACATACATGCTATTGTCTGATTCTGATATGCTTTAGGCACTATAGAAGACC
TGATGTTACTTCATCTTGAGATTTGAAGAATAAATAAACCAAATCAAATTTTGGTCTTTTAAAAAAAGAGGATTTAGTCA
ATTCTTGTAAAACTAGAAGAAATTTCGCAATACTTTTCAAGAAGAATAATATTTTCAGGAAAAAGATTCATATCTAAGAA
GAGAGGGAGAGAGAGACCTACCTTACATTATACACTTGTAAACACATGAAATATTACAACAATATTGAAGAGACTCCAGA
GACACACAAACACTCATCAACAAATCCCAACAAAAAGAGAAATTCTTCTGCTTTAAACTATAAGCTTGTAGCTCTATCAA
TCGAGGCCAAAGGTTTATCAACAGTGGACAGAATCTGTGGCATTGACATTCCACCCGAAACAACAATCTCTGCAGATGAA
GAATGAGTATACAGTGTTCAGTATCTTTCCACAAAATAATTTGAATGCTATATAACAAACGATAAATGTATCTAGTACAG
ACAATTAGATTCTGAAATCTCACCAATTCCTTCCCGGACCGAGAGGTTTGGCCTGATAACGTCATTACTGTTGACAAGTA
GTAGATCTCCAATGTAAAGGTGGTTCGTGGGAACGTATACACAGCAAAGTTCCTCCTCGGTTGGATAGTTCTGCAAGGAC
GAAGGACATTATTACATTGGATAAACAAATGATGTAATTATAGTAAACCATGCCTCGAGATTGTATCTGCCTTCGTATCC
TTTACCAAAATCGTTGAGCAAAGCAATTTCACTCACCTGGAGAACAACAGTTGATGTAATGAAGCCAAATGCGTATTCAC
CTACACGGGGATGCCTGATGATTGCAACTTCCTTGAAAGCTTGTGTATTTTGATCTGTGATGAGAAATGGATAAGAACAA
GATGAGATAGGAGATCAACTTAATGTTGAGAAGCAAAACAAGATTTTTATAAGCAAGCTAGACCAGGCGATATGGCAGTG
CTGATTTGCTTGGAGGCGTTGTAGATGTGACGAACAAACGGCATCCGCTTGATAAACCACTCTCCCAAGTTCAGAACCGA
TGCCCCCAACCACGAAGACATGAACACCCCAACCAAGAAGATGAATGCAATGGAAGTCAAAAAACCGAAACCTACAAAAA
ACCATAATCAAACTTATTGTGGGAAACGGAACGATATCAAATTGTTCATTCGATAAAGAAGGGCCACTCAAATTCTTACC
AAATACGTTGATTCCAAGTTGTGCATATATTGGAGAGAAGAATCCATCGACAAAGTGAATAAACCACCATGTTATATAGA
AAGTAATTGCAATAGGAAGTAGGATAACACTACAAAAAGCAATTGAGATTTGAAACTATCAGCACAAATCTTGAATATGT
GACAAGTTTCATCAAGCCAAAATTTCAGTAAACTCTTCCTTACCAGCCTGTCATGAACTTCTTTGACGCCCAGCCCCTAA
TGAACAAGCTTAAAGTCTGCAGAAAAATAGATAAAGCATCAGATCACAATGCTCCTATGTGTTATATATGCTTGAAAACA
TGAATTAGCATGACATAGAGACTCAAGAATCTGACAGATCCCAATAAAAACACTTAAGATCTAATGCAAATTAATACTCT
ACTCAGTGAGGAAAGGTCAAATTTCTATAAGCATCTTAAGAATTAAGATCAGTGTTAACACACTACCAAACTTATCTAAG
CAAGTGTTCTTGTAATATACTGAATCTAGGGCTAAACCATGTTCCAAGATTTTGCACTAAGGGGTTTCTCAGAATGGGCC
AAATCTCTGAAGACTAAATCTTGAAAAGACCTAAGAGCTTAAAACCAATCCAATTCAACTGTTAATTGCGCATGAATCTT
GAAATGAGAAAACGAAGAACAAGATTTTTAGATCAGGTGACAAAAACTAGACCTCGTGGCTGGATTGATGCGAAGAAGAA
GAAGCAGAGGAAGAAGAAGAAGGCTTCGAAGAAGAACCGTCGTCTTTGTCGCCGGAATCAGCGACGGGAATCAGAAGCTC
TCGATCTCTTTCTCGATTGGCCATAACAATCACCGGCTTCTCGTCTCCCATCGCCAAGAAACCAAAGAGACAAGGAAATC
TAGTCGGAGAAAAAGAAAGAAGAGAGAAATGCCGGTGAACTGTGAACGGCGGAGAGGAAAAAGGCTGAGACTTTTGCCGG
CGACTGTTCTTTTGTAGCTAAGCTTAGCTAACTCCAACTTGAGCTCTCTGTCGTTTTTGGATTTTTCTTTTTATATCTGT
CTTCTTTTATTTATCCTTTTCTTAATTATAACATGATTAATTTTTGTTTCAAATTACTGTATACAAATTATTTTCAAAAG
ATGAAAAGATTAATTTTATTGTTGTGAATTAATATATCAAAAATTTATTTGTTCTACTTGAAATCATATACATTCATCGT
AAAAATAAACTTTACAATAAATATTTTATTATCTAGAGTAAAACATTTTTGATTCTTAAGCAATATCAAAACAATTCCAT
CATATTTAAGCAAAAAATAACTAATTATAGTATATGTTTTAAATGATTTATACTGTAATATTTATTATTGTCATTTTTGT
TTGTTACATACGTCTTCGAATTATCACATTAAAAGAGAAA
>AT2G20120.1 | chr2:8684568-8687567 REVERSE LENGTH=3000
TTTAAAGCAGAAGAATTTCTCTTTTTGTTGGGATTTGTTGATGAGTGTTTGTGTGTCTCTGGAGTCTCTTCAATATTGTT
GTAATATTTCATGTGTTTACAAGTGTATAATGTAAGGTAGGTCTCTCTCTCCCTCTCTTCTTAGATATGAATCTTTTTCC
TGAAAATATTATTCTTCTTGAAAAGTATTGCGAAATTTCTTCTAGTTTTACAAGAATTGACTAAATCCTCTTTTTTTAAA
AGACCAAAATTTGATTTGGTTTATTTATTCTTCAAATCTCAAGATGAAGTAACATCAGGTCTTCTATAGTGCCTAAAGCA
TATCAGAATCAGACAATAGCATGTATGTTCCACAATAAGCATCACTGTGATTGCCAATGGTAAGTAACAATGTACACAAA
TAATGACAACAATTTTTGTAAAGAAACAGCTCTCTTATGAATCAGAGAGAAGAATTTGGAGGAAAGGAAAGACGAAGAAA
GCCTAATAATTCAACCAAAATTATTGTGAATAGTTATTTAGTAATACTCTCTAAGCACCTGCTAATGCGCTGAAGCTGCC
ACCTCTCCTCTGTTTTAGAATATGTAAGAGGAATGAAAAGGAGTGTTGGTGGCAGTACCTCATATATCAGGCATGGGGAG
ATGGATGCAGCTGCATTTCTGTAAAGTTATTGTTTCCTAGAGGAGTAAATAATTGATTTAGAGGTCTTTCTTCTCAGACA
AAGCTGGAGTTTTATGAAGATGAGTTTGTGAGGATGTGTTTGGTGTTGTTGTTGTTGTGGTTAGCTGGGAAGGTTGCTTT
GCCGTTTGTGAAACTCCATTTGCAGTTTGTGAGGATGTGTTTGGTGTTGTTGTGTTTAGCTGGGAAGGTTGCTTTGCGGT
TTGTGAAACTCCATTTGCAACTGGAGCTTGTTGAACCACTGGGTCGATTCTGACAGTCGTTTGTACAGGTGTATCTAGAT
CCATTCTTGACATAGAACAATTTGATTCTGCAACAAACAAACAAAAAACTAGGTTTGAATAAGTGAATCTTTATGTCTGG
GCATATACTCCATTTTCTTGATGATATAAGAAATGGTTACCTTTTACTTCTCCACAGGAGATTATTCGGTTAAGGCAGTC
ACGGAACTTGGTTAATACTACTTTTTCTTGTTCTGCATAAACCTGGTCTTGCCCGTTTGGTAGCTGTGACGTAGGCTCCA
CCGAACAATTAGGTGAAGCTGCAACCATTAACATTGTGTCCCGTTCGTCACACATCAATGCCAAAGTTTCTGGAGATAGT
GACCTCCCTTTGGAGCCATCTGCATTTGAATCCTCTAAACCAGATTTCTCAGCTTTATTATTGACGTGTCCTTGATCTTG
CACAGAAGAAGCTACGGAAGTTTCTTTCTGATTTGCTAACCGTTTTTCTGTTAATGTCTTTGCAGCTTCCCCAGCTACAG
CAACCAGAACAGAACATAGTGCTTTCACATCCATTGGTTTAATTATGTTTGCCAAAAGAGACCTTCAAAAGAAAACATAT
TTTATAACTCAGTTTCTGCAAGTCTCAAAGAAAAGATTTAGCTTTGTTAACACATCAGAAATTTACTTATATACAACTTT
GGATGGGCCTAACGACGCATTGCCTCCAGCACGAGAACCAGTTTGCGAAGATGTGGTTCTTCCGTTATTTGCCTGATACC
AATAATTATACTATAAGATCTCTCATTTCTCTAACAAAGGAGGAAATCATATAGAACCCGACTAAGCAAATAAACTTGCG
TAAATGATTTACCTGGCCAAGCCTATGAGTGGATGAATCTTTGGTTCCTTGGTTGAAGAAAATCTCCTGACCTTTCCTTC
TCTTAGGAGGTGGAGCAGATGCAAAGCCAGAGGAACCAATAGCTCCGGTTATGGCAGCATTTGCGTGTTGAAGATAAGCC
AAGTTGTGGGAATGTTCACCGTGAAAAAGAGATTGTCTAACTTCACTCCCTTCAAAGTTTTTGCAATCCAAGCATTTGCA
GTTCTCAGAACAAAGAATGTTTGCTTGAAAGCACTCACAATACTTCTTAAGACATCCGGATTTCTTGCAGTGACAGCCTT
TGTTGTGTCTCGCTAACATCACAACGTCACCAACCTCCTCCTGCAAATCGAGTCAAAATTTATAACTTATCCAACAACCT
TAAGACCAACAGTTTAAAGAGCATAACACAAACCACATACCCTGTTATCTCGTCCACCATGTGGACTAGCAGCAATCTTT
GGCCTGAACGCATTCGGATTCCGTTCCAGAGTTGATTCAACCGCTTGTCGTCTCGCAGGTTCATTTTCAACGTTGTTGAA
ACAATTTACACAGTTGCAACCATCACAGTAAGTGCCAGATGCAAAACATTCACAATACCTGATCAAAAAAAGACATTGTA
CAGTGTTCAATTCACAATGAACAAGTCCACAAAGAAACAAAGAGTTTTGTCATCAAATGGTATGATGAGAGACTTACAGC
TTCAAGCACCGTGAGTGTTTACAGTTACACTGTTTCTTCTTCTGAGGGGTTCCATCTCTAGTTTCCCCAGCAGGCCTTGG
CATCGAATTCGGAGATTCGGGCCTCCTGCAATTACAAAAACAAGTGTCAACTCTAGAAATTCAAACCTTGCCTTATTCAC
TATGAAAATCAAAATGTCAATTTCAATAATCTTTTCAAATCAATGTAAAGATCTATGCTTTAATCCCCAAATCTGACTTC
AGCAACATAGAAACACATCTCTATCAACTTCCCAAAAGTTCAAATTTTTGAATAAGAGAGAAACTTACGGATGTCTAATT
GGGACGTGAAGGATGATGCCCTGAGATTGTGGCGGCGGTGGAATCGGAGTCGCCACCGTCGGTGGTGCCTGACTGGTAAT
TATTGGCCGCGTAACCGTCACAATCGGTGAAGGGATTGATGCAGCAGCCATCGAAGAAGCTTGATTAGAGTGTGAATGCT
CAACATCGGAAGAACCACCAGTAAAATCGAGTTGCCTCGC
>AT2G20120.2 | chr2:8684568-8687567 REVERSE LENGTH=3000
TTTAAAGCAGAAGAATTTCTCTTTTTGTTGGGATTTGTTGATGAGTGTTTGTGTGTCTCTGGAGTCTCTTCAATATTGTT
GTAATATTTCATGTGTTTACAAGTGTATAATGTAAGGTAGGTCTCTCTCTCCCTCTCTTCTTAGATATGAATCTTTTTCC
TGAAAATATTATTCTTCTTGAAAAGTATTGCGAAATTTCTTCTAGTTTTACAAGAATTGACTAAATCCTCTTTTTTTAAA
AGACCAAAATTTGATTTGGTTTATTTATTCTTCAAATCTCAAGATGAAGTAACATCAGGTCTTCTATAGTGCCTAAAGCA
TATCAGAATCAGACAATAGCATGTATGTTCCACAATAAGCATCACTGTGATTGCCAATGGTAAGTAACAATGTACACAAA
TAATGACAACAATTTTTGTAAAGAAACAGCTCTCTTATGAATCAGAGAGAAGAATTTGGAGGAAAGGAAAGACGAAGAAA
GCCTAATAATTCAACCAAAATTATTGTGAATAGTTATTTAGTAATACTCTCTAAGCACCTGCTAATGCGCTGAAGCTGCC
ACCTCTCCTCTGTTTTAGAATATGTAAGAGGAATGAAAAGGAGTGTTGGTGGCAGTACCTCATATATCAGGCATGGGGAG
ATGGATGCAGCTGCATTTCTGTAAAGTTATTGTTTCCTAGAGGAGTAAATAATTGATTTAGAGGTCTTTCTTCTCAGACA
AAGCTGGAGTTTTATGAAGATGAGTTTGTGAGGATGTGTTTGGTGTTGTTGTTGTTGTGGTTAGCTGGGAAGGTTGCTTT
GCCGTTTGTGAAACTCCATTTGCAGTTTGTGAGGATGTGTTTGGTGTTGTTGTGTTTAGCTGGGAAGGTTGCTTTGCGGT
TTGTGAAACTCCATTTGCAACTGGAGCTTGTTGAACCACTGGGTCGATTCTGACAGTCGTTTGTACAGGTGTATCTAGAT
CCATTCTTGACATAGAACAATTTGATTCTGCAACAAACAAACAAAAAACTAGGTTTGAATAAGTGAATCTTTATGTCTGG
GCATATACTCCATTTTCTTGATGATATAAGAAATGGTTACCTTTTACTTCTCCACAGGAGATTATTCGGTTAAGGCAGTC
ACGGAACTTGGTTAATACTACTTTTTCTTGTTCTGCATAAACCTGGTCTTGCCCGTTTGGTAGCTGTGACGTAGGCTCCA
CCGAACAATTAGGTGAAGCTGCAACCATTAACATTGTGTCCCGTTCGTCACACATCAATGCCAAAGTTTCTGGAGATAGT
GACCTCCCTTTGGAGCCATCTGCATTTGAATCCTCTAAACCAGATTTCTCAGCTTTATTATTGACGTGTCCTTGATCTTG
CACAGAAGAAGCTACGGAAGTTTCTTTCTGATTTGCTAACCGTTTTTCTGTTAATGTCTTTGCAGCTTCCCCAGCTACAG
CAACCAGAACAGAACATAGTGCTTTCACATCCATTGGTTTAATTATGTTTGCCAAAAGAGACCTTCAAAAGAAAACATAT
TTTATAACTCAGTTTCTGCAAGTCTCAAAGAAAAGATTTAGCTTTGTTAACACATCAGAAATTTACTTATATACAACTTT
GGATGGGCCTAACGACGCATTGCCTCCAGCACGAGAACCAGTTTGCGAAGATGTGGTTCTTCCGTTATTTGCCTGATACC
AATAATTATACTATAAGATCTCTCATTTCTCTAACAAAGGAGGAAATCATATAGAACCCGACTAAGCAAATAAACTTGCG
TAAATGATTTACCTGGCCAAGCCTATGAGTGGATGAATCTTTGGTTCCTTGGTTGAAGAAAATCTCCTGACCTTTCCTTC
TCTTAGGAGGTGGAGCAGATGCAAAGCCAGAGGAACCAATAGCTCCGGTTATGGCAGCATTTGCGTGTTGAAGATAAGCC
AAGTTGTGGGAATGTTCACCGTGAAAAAGAGATTGTCTAACTTCACTCCCTTCAAAGTTTTTGCAATCCAAGCATTTGCA
GTTCTCAGAACAAAGAATGTTTGCTTGAAAGCACTCACAATACTTCTTAAGACATCCGGATTTCTTGCAGTGACAGCCTT
TGTTGTGTCTCGCTAACATCACAACGTCACCAACCTCCTCCTGCAAATCGAGTCAAAATTTATAACTTATCCAACAACCT
TAAGACCAACAGTTTAAAGAGCATAACACAAACCACATACCCTGTTATCTCGTCCACCATGTGGACTAGCAGCAATCTTT
GGCCTGAACGCATTCGGATTCCGTTCCAGAGTTGATTCAACCGCTTGTCGTCTCGCAGGTTCATTTTCAACGTTGTTGAA
ACAATTTACACAGTTGCAACCATCACAGTAAGTGCCAGATGCAAAACATTCACAATACCTGATCAAAAAAAGACATTGTA
CAGTGTTCAATTCACAATGAACAAGTCCACAAAGAAACAAAGAGTTTTGTCATCAAATGGTATGATGAGAGACTTACAGC
TTCAAGCACCGTGAGTGTTTACAGTTACACTGTTTCTTCTTCTGAGGGGTTCCATCTCTAGTTTCCCCAGCAGGCCTTGG
CATCGAATTCGGAGATTCGGGCCTCCTGCAATTACAAAAACAAGTGTCAACTCTAGAAATTCAAACCTTGCCTTATTCAC
TATGAAAATCAAAATGTCAATTTCAATAATCTTTTCAAATCAATGTAAAGATCTATGCTTTAATCCCCAAATCTGACTTC
AGCAACATAGAAACACATCTCTATCAACTTCCCAAAAGTTCAAATTTTTGAATAAGAGAGAAACTTACGGATGTCTAATT
GGGACGTGAAGGATGATGCCCTGAGATTGTGGCGGCGGTGGAATCGGAGTCGCCACCGTCGGTGGTGCCTGACTGGTAAT
TATTGGCCGCGTAACCGTCACAATCGGTGAAGGGATTGATGCAGCAGCCATCGAAGAAGCTTGATTAGAGTGTGAATGCT
CAACATCGGAAGAACCACCAGTAAAATCGAGTTGCCTCGC
>AT2G20130.1 | chr2:8687614-8690613 REVERSE LENGTH=3000
AGTGACTATTCAAAAACCTTTGGCCGATCGATAGGAAAAAATAAAAAATCAGAAGAGACGTTTCACAAAATCTGAGCGAA
TAGAGAAACCAAAAAACACAGAAAAATTTGTCGAGAAGTGTAATTTGTCAATATTATTTGAATAACCTTGTTTTCTTTTA
GCCCTTTTAAAAATAATTTTTTTTCTTTTCTTATAGATTATAATTTGTATCCGCGTCCTTGTGTCTTTCATATTACTGTC
GCATTGACTTTATAACAAAAAGATAATCAAAGATAATCCCACCCTAATAATAATCACATGACAAATGGCAATATCGTTTT
ACATATTAGGGAATAGTATAAAATGTGGTATATATAGAGAGACATTGTTGATCGAAGAAAAAAATGGTCTAACATTTCTC
TGTCTAGCTCTTCTTTTGATCTCAGGTACGTTTTGTTTCCAACATGTTACTAATTCTTATGGTGAAATAAAATACTGCAG
CTAAAAATGTATCGACCAAAATTTTCTTAGAGGAGGATTGTGCTTAGCACCTGACCTAATTATGAATCTTCATTTCTCTG
CCTTTGTAAACTTTAATTTATTTTAGAACTTTATCTCATATAGAAATCTCAAATATATATATATTATAGTTTTTGCTTAA
CTTTTATATTTAAAATAAATCTGAAAGTTGTAAGAAAATTATTTTCCATATCAGATTTAACATTGGGTGCAGTCTTGGGA
AAATATATAATCGTTAGAATAATTTTCTCTTTTAATGTGATAATTCGAAGACGTATGTAACAAACAAAAATGACAATAAT
AAATATTACAGTATAAATCATTTAAAACATATACTATAATTAGTTATTTTTTGCTTAAATATGATGGAATTGTTTTGATA
TTGCTTAAGAATCAAAAATGTTTTACTCTAGATAATAAAATATTTATTGTAAAGTTTATTTTTACGATGAATGTATATGA
TTTCAAGTAGAACAAATAAATTTTTGATATATTAATTCACAACAATAAAATTAATCTTTTCATCTTTTGAAAATAATTTG
TATACAGTAATTTGAAACAAAAATTAATCATGTTATAATTAAGAAAAGGATAAATAAAAGAAGACAGATATAAAAAGAAA
AATCCAAAAACGACAGAGAGCTCAAGTTGGAGTTAGCTAAGCTTAGCTACAAAAGAACAGTCGCCGGCAAAAGTCTCAGC
CTTTTTCCTCTCCGCCGTTCACAGTTCACCGGCATTTCTCTCTTCTTTCTTTTTCTCCGACTAGATTTCCTTGTCTCTTT
GGTTTCTTGGCGATGGGAGACGAGAAGCCGGTGATTGTTATGGCCAATCGAGAAAGAGATCGAGAGCTTCTGATTCCCGT
CGCTGATTCCGGCGACAAAGACGACGGTTCTTCTTCGAAGCCTTCTTCTTCTTCCTCTGCTTCTTCTTCTTCGCATCAAT
CCAGCCACGAGGTCTAGTTTTTGTCACCTGATCTAAAAATCTTGTTCTTCGTTTTCTCATTTCAAGATTCATGCGCAATT
AACAGTTGAATTGGATTGGTTTTAAGCTCTTAGGTCTTTTCAAGATTTAGTCTTCAGAGATTTGGCCCATTCTGAGAAAC
CCCTTAGTGCAAAATCTTGGAACATGGTTTAGCCCTAGATTCAGTATATTACAAGAACACTTGCTTAGATAAGTTTGGTA
GTGTGTTAACACTGATCTTAATTCTTAAGATGCTTATAGAAATTTGACCTTTCCTCACTGAGTAGAGTATTAATTTGCAT
TAGATCTTAAGTGTTTTTATTGGGATCTGTCAGATTCTTGAGTCTCTATGTCATGCTAATTCATGTTTTCAAGCATATAT
AACACATAGGAGCATTGTGATCTGATGCTTTATCTATTTTTCTGCAGACTTTAAGCTTGTTCATTAGGGGCTGGGCGTCA
AAGAAGTTCATGACAGGCTGGTAAGGAAGAGTTTACTGAAATTTTGGCTTGATGAAACTTGTCACATATTCAAGATTTGT
GCTGATAGTTTCAAATCTCAATTGCTTTTTGTAGTGTTATCCTACTTCCTATTGCAATTACTTTCTATATAACATGGTGG
TTTATTCACTTTGTCGATGGATTCTTCTCTCCAATATATGCACAACTTGGAATCAACGTATTTGGTAAGAATTTGAGTGG
CCCTTCTTTATCGAATGAACAATTTGATATCGTTCCGTTTCCCACAATAAGTTTGATTATGGTTTTTTGTAGGTTTCGGT
TTTTTGACTTCCATTGCATTCATCTTCTTGGTTGGGGTGTTCATGTCTTCGTGGTTGGGGGCATCGGTTCTGAACTTGGG
AGAGTGGTTTATCAAGCGGATGCCGTTTGTTCGTCACATCTACAACGCCTCCAAGCAAATCAGCACTGCCATATCGCCTG
GTCTAGCTTGCTTATAAAAATCTTGTTTTGCTTCTCAACATTAAGTTGATCTCCTATCTCATCTTGTTCTTATCCATTTC
TCATCACAGATCAAAATACACAAGCTTTCAAGGAAGTTGCAATCATCAGGCATCCCCGTGTAGGTGAATACGCATTTGGC
TTCATTACATCAACTGTTGTTCTCCAGGTGAGTGAAATTGCTTTGCTCAACGATTTTGGTAAAGGATACGAAGGCAGATA
CAATCTCGAGGCATGGTTTACTATAATTACATCATTTGTTTATCCAATGTAATAATGTCCTTCGTCCTTGCAGAACTATC
CAACCGAGGAGGAACTTTGCTGTGTATACGTTCCCACGAACCACCTTTACATTGGAGATCTACTACTTGTCAACAGTAAT
GACGTTATCAGGCCAAACCTCTCGGTCCGGGAAGGAATTGGTGAGATTTCAGAATCTAATTGTCTGTACTAGATACATTT
ATCGTTTGTTATATAGCATTCAAATTATTTTGTGGAAAGATACTGAACACTGTATACTCATTCTTCATCTGCAGAGATTG
TTGTTTCGGGTGGAATGTCAATGCCACAGATTCTGTCCAC
>AT2G20140.1 | chr2:8694838-8697837 FORWARD LENGTH=3000
ATGATGCACAACGACTGGTTTCAATCTCTTTTTTCGAGTTTGCTCTCTTTTTCTCCGTTTTTCTGTTTTCACTCTCTGCT
TAGATTTTTTTTTCTGATCATATAAAATCGTTTGCCCATTATTAATCTGCTTCCAAATTAGCAATTTATTAGTTTGCTTT
CTTCAGAACAACCTCATAGATTTATTCATTTGAAATTTCCATCATTTTTACTTTGCGGTTACGAATATATAGTCCAATTT
CCAAGTCTAAGCTTATGTGGGTTATTTTACATTATTGTTTGAACTTATTTCTGAAGCTTGGAGATATTTAAAGTCAACAT
AAGTAGCTGTCGATATTTGTCGACAGGCTGTCTGAATCAAATATAAAATACATACACTTCCAAGAAACTACGAAGAAAGT
TTCAAAATTGCAATAGAAAAAGAGGATTGAAGTCGTGTGTTTTTGTACTTTAGTAAAGATAATAATTTCTAGGAAATTGC
AAAGAAAGTTATAAAGAACTATAAAGATGAAAACAGAAGAAAGGAAAGTGGTATGACAAAAATAAGGAAATGAATTCAAG
TCCTAAAATGAAACACGATGTGTTCATAAGTTTCAGGAGCAAAGACACTCGTGACAACTTCGTAAGCCATCTCTGTGGCT
GTCTACGTAGGAAACGGATCAAAACCTTCTTGTATGACGAACTACCAGCTGACGAGAGGTATGAAGAGTCGTTAAAAGCA
ATTGAAGTATCGAAAATTTCAGTCATTGTGTTCTCGGAAAACTTTGGGGATTCGAGATGGTGTTTAGATGAAGTTGTAGC
CATCTTGAAATGCAAAGAAAAGTTTGGTCAGATTGTGATACCTGTCCTTTACCATGTTGATCCTCTCGACATTGAAAATC
AGACAGGAAGTTTTGGAGATGCCTTTGCTAAGCGACGGGATAAAGCCGAACAGCTTCAAGAATGGAAAGATAGTTTTACA
GAAGCCATTAACCTCCCTGGATGGAGTACTGCTTATTTGAGGTATAACCCCAAACTCATACTTTCTATTAAAGTTACCGT
CGTAAGTGAGCTACAAGATGTTTTAATCTCTGGGATTAATATTATGATCACTGCTTTCTCTACTTGTAAATAGTGTGCTT
TTGCTTATGCTTATATTCCCAGTGATGAGGAGATGTTGGTGAATGGAATAGCTCGGGAAATCGAGAACAAACTGCTAAGA
GCCTCAAGAACGAAGGTCTTTTAGATCAAAAACCATTTTTAAAGTCTTAGCTACGTTTTTTTACTAACAAATTTGTTGGC
GATAAATTCTGTTTTTTTCTTCTTATAAGCAGGTTATGATTGAGTGGTCTTTAGTCATCACCAACCTCATGTTGGAGATA
CCTTCTTCTGTTTTCGACCAGATCTCCTCTGCACATAAACCTTTATATGCATTGGCTGCAATGTCAATGTCATTGTTATC
ATGTCTACTTTGCATTGTAGATCTCTTACACAAAGGCAGAGTTGACAGAGTTGTGTGGAAGTGGACTTGGCCCATTCCTT
GGTTTCACTATCAAACTCAAAGATCAAACAGATTTGGTAGTTTTCCAGAGATGCTAGGCTTGGTTTGTGCCTTGTGCCAA
ACAACTATCACTGCCGTTAACTATTCATTCATCACACGTAGAGATGATACTCCCATCAAATTCTCGGTTTGGCCAATCAT
GTTTGCGCTAGGTTTACTTTGCACTTTGTTGATTAAAAGATTTAGATAACTATTTCCATTATTTACTTGTTGCATACTAT
ATATAGATACACTTACTTTGTTATAATTTGTTCTCTCTTCTGTTTTAACAAAAAAAATCAGTTTTACTATTTTAAGTTTT
ACGTTAAACATATAAAATGATAGGAAAGAACTAAAAAACTCATATTTCAATAATTCTCTTTCATTTTTGTTTTACCTGTT
TAAATTTGATGTTTAAAACTAGGCTACAATTGCTTAGAACCAAAGATGTTTTTGCAACACTTTAGATTTGTTTATTTTTT
AAAGACCGAATAGCCACAACTTTTAACCTCACTTTGGAATCAAAATAACATATTCTTAGACCACATTAATATACTTATTT
GCTTTGTATTTTGACAGACGAAACATGGTTACATATTGGACTGCATCAACATTGAAAAGCAGCTAGCCTTTGATCATCCT
TTGCTCAAAAAAAGTCTTAAAACCGCGATTTATTTTTTATTTGGCCGTTTAATACCTGTAAGTTTAAAATTGAAATAAAA
ATACCTAAATTATTTTGTGTTGCCTTTTAAATCCATGGTCTTCTAAATTCGGGTAAAATTTATTTTGTGTTACAAGTAAA
AGCTATTCAAGATTCTCTCTTTTGTTTTGTCCTAATGTATTAAATTATCATATGCCGTTGAAGCCTACAACTAGACCTAA
CTAATGGACAAGAGATTACAACACTTCTCAAAAATCAAGTTCTCTGCCACTTCGACAAGATGAGGACATAAGTTGACCAC
TTAAAAATGTGATTATTACAAGAACTACACTTGAAGATCTTATACAAATTCAACGTTTGAAATCTTTAGGGTTTAAGTAT
CCAGCATCCCAAGACGAGAACTGCCTCGGTGTGAACCATCATCATGTAAGAAACACTTATGTTCATATAGGTAAGACCTT
AATTAACACCCTACATGTACTTATAATTTTATTTATTTATTTTGCTCCTTATGATTATCTTTGTTTTGTTTGTGACTGTG
AGAATATGTTGCCATTTGGCACTGTTAGTCGGAGAACACATTGGCTTACTAGATGAGTGCGTAAGATTTCTTTTGTTTAA
TTTTTTCTGTTTGTCGTCTTTCTGTTCAAGTTTAGTTGATTAATATGCAACAGAAAATATGAAAAATGATAATAAAATTT
AACATTACACTAAAAAAAGCAAGAAGTTATAATTTGGAATTGGTCATAATCTTTGTAGGCTCATAACCAACTTTTGGTAA
TACTTGTGGGGAGTTAAATAGTCTAAATCATCATTTCCCA
>AT2G20142.1 | chr2:8696567-8699566 FORWARD LENGTH=3000
CTATTTCCATTATTTACTTGTTGCATACTATATATAGATACACTTACTTTGTTATAATTTGTTCTCTCTTCTGTTTTAAC
AAAAAAAATCAGTTTTACTATTTTAAGTTTTACGTTAAACATATAAAATGATAGGAAAGAACTAAAAAACTCATATTTCA
ATAATTCTCTTTCATTTTTGTTTTACCTGTTTAAATTTGATGTTTAAAACTAGGCTACAATTGCTTAGAACCAAAGATGT
TTTTGCAACACTTTAGATTTGTTTATTTTTTAAAGACCGAATAGCCACAACTTTTAACCTCACTTTGGAATCAAAATAAC
ATATTCTTAGACCACATTAATATACTTATTTGCTTTGTATTTTGACAGACGAAACATGGTTACATATTGGACTGCATCAA
CATTGAAAAGCAGCTAGCCTTTGATCATCCTTTGCTCAAAAAAAGTCTTAAAACCGCGATTTATTTTTTATTTGGCCGTT
TAATACCTGTAAGTTTAAAATTGAAATAAAAATACCTAAATTATTTTGTGTTGCCTTTTAAATCCATGGTCTTCTAAATT
CGGGTAAAATTTATTTTGTGTTACAAGTAAAAGCTATTCAAGATTCTCTCTTTTGTTTTGTCCTAATGTATTAAATTATC
ATATGCCGTTGAAGCCTACAACTAGACCTAACTAATGGACAAGAGATTACAACACTTCTCAAAAATCAAGTTCTCTGCCA
CTTCGACAAGATGAGGACATAAGTTGACCACTTAAAAATGTGATTATTACAAGAACTACACTTGAAGATCTTATACAAAT
TCAACGTTTGAAATCTTTAGGGTTTAAGTATCCAGCATCCCAAGACGAGAACTGCCTCGGTGTGAACCATCATCATGTAA
GAAACACTTATGTTCATATAGGTAAGACCTTAATTAACACCCTACATGTACTTATAATTTTATTTATTTATTTTGCTCCT
TATGATTATCTTTGTTTTGTTTGTGACTGTGAGAATATGTTGCCATTTGGCACTGTTAGTCGGAGAACACATTGGCTTAC
TAGATGAGTGCGTAAGATTTCTTTTGTTTAATTTTTTCTGTTTGTCGTCTTTCTGTTCAAGTTTAGTTGATTAATATGCA
ACAGAAAATATGAAAAATGATAATAAAATTTAACATTACACTAAAAAAAGCAAGAAGTTATAATTTGGAATTGGTCATAA
TCTTTGTAGGCTCATAACCAACTTTTGGTAATACTTGTGGGGAGTTAAATAGTCTAAATCATCATTTCCCATATGAAGCA
CATAATACTCGAACTCAAGTCCAGTTGCATTAATTAAAACAACACTCCTGTAACGATTGAGCCAACTGCATTAGGGTAAT
CTGTATCTAGTTATATAACTCATGTCTTTCTATTTAAATACATAAGAAACAAGAGATTACAAAATCCCAGTCCGGCTTTA
GTGTTTAATAGGTCGAAACCCAAATAGAAAGAGCACAGCTCAGTTAACAATTAGAAACACACATTGAGAAAAGATCTTAG
AGTTGAACCTAGACTATAGGGTAGTCTAGCCGATGGAATAGTGAGAGTCATCTGATGAAGATTATGAAGTTGAGAACCAA
AGCTGATGCATCGATGAAGCCAAACGAGGGTAATGGTCTCTGTAGGTGGTGATTCTGTTGCGGATAGTACAGTCAATCAG
GCGAAGCAGAGTATCCGCAGATCTGAAAGTATTACGATGGAGCGGATTGTTTCGTTCACCCTAGAGGAAGTGCCGGAGAG
CATTGCCAAGCTAGAAGACAAACTCTTCTCCTATCTTTTGGACCTTGAAGGGCTTGCATCTGGGAGACAGAGGCAGACCA
TGAGCGGAGAGGTTGGATTTGGGGTTCTCAAAGCAATTGATGACCAAACTATCCAAGACAGATTGCACTGGTAGAAAAGG
TGATCAAGGCTTTCAGGAGAGGTGTTACAGAGCATGCAAACTGGATCTGTGTGAAGGCCCCAGCCAAGTATACGGTCTCG
AGTAGGACACTGGTTCAGAACTAGTAACCAAGTAAGGAAACTATGCTTAGGAATACCTCTGTATATCCACACCGCAGCAC
GCCAAGGAACAAGAGGAGAGTCCTCAAGGAAGAGATGATAAACAAGCCCAGTAGAGTAACGATTGTGGATTTTGCCTTGC
ACTTCCCATCCAAAATAGTCAGCATTATCTGAGAAAGATAAAGTAGTTAGAAAGATGTGTAGGGAGACCTGCTGATCGGT
TCTCGGATGAGGTATTGCCCAAAGTCCCTACTCATGGAGTTGAAATAGAGTGGCATCTTTCCTTATTCCCAGTCTCTAGT
CCCTTAGGAAATTCGATAGCCTGTCAAAAGGAGACCAATTATCTGACAAAATCTGCAGGTTTGACCATTACCCACTCGCA
ATTTTATCCAATGAAAAGCATCCTCTCTGATTTTTAGCAGCTTGTTTGCCAGCCAAGTATAGGTTGGCCGCTGTTTCATA
ATCCAGAAGTTGTTGAGAGAGCCATGCAAGAAAAGAAGTTTGAACCATGCCACCCATGTTTTGTGAAGACTTGGTGTCAT
GGTGCAACCGTATAGAGTAAATACTTTGAAAGCTAGTGATCACAACCACGGATGGACCGAGAATACCATCTTTTTAAGGA
TAATCATAATAAGAACTTTTCGAGAATATAATATTTATTTATTCTACAATATCTTTAAAAGAATTTCTAAAATAATAATG
ATAAACTTTTTCATATGAATTACTAAATAGTAGAATACTAAAATATCAACCTAGATAATGAAAATCATATTTCAATTCAT
ATATAGACACATATCCCATATATGTATTATCTTAGATTAAATTTAGTTAGATGGTTTTATATTTTTTCTCACAAATAACG
TTATATGAGGGAATAGAAAATATGAAAGCATTTAATAACAATTGGGAATGGAGAAATTAACCCTAGATAACACATGTATT
TATAAGAAAAGATTATTAAACATTATAACACCATATGAAA
>AT2G20150.1 | chr2:8698481-8701480 FORWARD LENGTH=3000
AAAAGGTGATCAAGGCTTTCAGGAGAGGTGTTACAGAGCATGCAAACTGGATCTGTGTGAAGGCCCCAGCCAAGTATACG
GTCTCGAGTAGGACACTGGTTCAGAACTAGTAACCAAGTAAGGAAACTATGCTTAGGAATACCTCTGTATATCCACACCG
CAGCACGCCAAGGAACAAGAGGAGAGTCCTCAAGGAAGAGATGATAAACAAGCCCAGTAGAGTAACGATTGTGGATTTTG
CCTTGCACTTCCCATCCAAAATAGTCAGCATTATCTGAGAAAGATAAAGTAGTTAGAAAGATGTGTAGGGAGACCTGCTG
ATCGGTTCTCGGATGAGGTATTGCCCAAAGTCCCTACTCATGGAGTTGAAATAGAGTGGCATCTTTCCTTATTCCCAGTC
TCTAGTCCCTTAGGAAATTCGATAGCCTGTCAAAAGGAGACCAATTATCTGACAAAATCTGCAGGTTTGACCATTACCCA
CTCGCAATTTTATCCAATGAAAAGCATCCTCTCTGATTTTTAGCAGCTTGTTTGCCAGCCAAGTATAGGTTGGCCGCTGT
TTCATAATCCAGAAGTTGTTGAGAGAGCCATGCAAGAAAAGAAGTTTGAACCATGCCACCCATGTTTTGTGAAGACTTGG
TGTCATGGTGCAACCGTATAGAGTAAATACTTTGAAAGCTAGTGATCACAACCACGGATGGACCGAGAATACCATCTTTT
TAAGGATAATCATAATAAGAACTTTTCGAGAATATAATATTTATTTATTCTACAATATCTTTAAAAGAATTTCTAAAATA
ATAATGATAAACTTTTTCATATGAATTACTAAATAGTAGAATACTAAAATATCAACCTAGATAATGAAAATCATATTTCA
ATTCATATATAGACACATATCCCATATATGTATTATCTTAGATTAAATTTAGTTAGATGGTTTTATATTTTTTCTCACAA
ATAACGTTATATGAGGGAATAGAAAATATGAAAGCATTTAATAACAATTGGGAATGGAGAAATTAACCCTAGATAACACA
TGTATTTATAAGAAAAGATTATTAAACATTATAACACCATATGAAATCAAAGAGACGAAGGCAATCACACACTAAACGAA
AGAGACAAATGTGGTCAACAAAGATTAAAGAACATCGAGATCAACACTTAGACAACGGAACTTTAGGGTTATTAATTGAA
AGCCCATTCGTTCTTCTTGCGAAGCTCTTCTTCTTCCTCAGGTGTGTAATCGTTCTCGATGTTAAAGAGTTCTCGAATCT
CATTTACCGTCTTATCTGCAGTGTAATCTGCAATGGCCTGGGCAATGAGATTCTTGAGACCTATGACGATGAGATAGTCA
GCAGCGTCAAGGAGTTTGAAGAGTGTATCCATATCAATGTTTTTCACGAACTCTGCGTCCCAAGTCACGAACTCATTCTT
GGCTTCAACATCATCAACGTGTTTCTTGCAATACTCGATAATGATAGCGAGGATCTTTCCAGTGACGTTTTGAAGCCGGA
TTGCTTTATCGGCGCAATCGTCATCGATCATGTGCGCTACCATCTGCATCTTACGAGCCACCGCTTCGTCAATCTCAAAA
CATTCATCATCGGAGCTAGTCAACACAATCTTCTTCGAAGACATTTTGTTTGTTTTGCTGGTTTAACGAAGAGCAAGATT
TTTGAGATATCTTATGGAAGAAATTGTTATATGAAATTGATGAGTCTCAGGCTATGCAAGTCTCTCTTTTTATAATGAGT
TGAGAGTGAGGTCAAATCTATAATTGAGGAAATATATATAAAATATATTTTCCTCTCTTTTTTTCCTAAATAAGGGAAGA
GAAAGCAAAAGTAAATATAACAAAATCCTAATCAATTAATTAGGCTCTTATCTTATCTTTTAATATTTGACCCATATACT
ACACATATGCTAATAAAAAATATTCATGAGATTTTATAGATGCTATCTTAATATTCAAAAAAATATTAACCATATATTGT
TATATTTATATATTGGATTCAGTTTCACCTAACATAAATTTTCATTTTGGGTATAATATAGTGAGATTTTCTATTTATAA
GTTTTTAAAATAATTAGCTCTATGACAATGTCATAAATAATTGTTTTCACCAAAAAAAGGTCATAAATAATTGGCTTTAA
AAAGAATTATGACAAGAAAAAAATGTATGTCAGTATTAAAAAACAAACTTTTAAGATTAGAAATAAAATTAATTAAAGTG
TGATTGGACAACTATGTCTTAAAGTTTTTTTTTTTTTTTTTGTAAAAAGCTTATTAATCCCCTACAATTTTAAAAGTCCA
TCATCCACCATTTGTCTTTCCAATCACTCTATATAGGTTCTTTGTTGGTTTCAGATTTTATTTTACTTTAATAATGATTT
TCATATCTAATTTGTTTTTTTGTTTTTTCATATATGTGACAATATATATATATATATATATATATATATATATATATAGT
TGCTATGCTTCATAATCTTTTGTAAAAAATAGTTCAGGATCCTTGATTTTCCATGAGGTCATGCACTAAGCTTATCCTAC
TGAATTTTTTCACAATAACTCTCATCTTAGTTACGGAGAGTCGAAGAACAATACCATTGAAAAATGAGAAACAAGAGCTC
AAGAAACTACTCAACCATATTAATAAACCCGCAATAAAAAGTTTCCAAGTAAGTTGAGCTTTTTCTTAAACTTTCTATGA
TGAAATTTATGTTGTTTTTCTACAAACACGGTCTGTGATACAAGCCATGCACCGTTTACGACCATTGTTTAAGAGTAGAT
TTTTGGGATGTGTGCAATAAAAAAATTCTAGGGAGTTTATATGTCATAAGAGACTAAATGAATTAGCTAAAGTATTACTA
TTACATTGTAGGAAATAACTAAAAGTCCTAACTGAAACATCTATTTAACGGTACTATTTCCTATTTCCTTTTTATGCTGT
ATCTAAACCAATTTGATATTAATATGTTTTGAGCAAATCT
>AT2G20160.1 | chr2:8696672-8699671 REVERSE LENGTH=3000
TAACCCTAAAGTTCCGTTGTCTAAGTGTTGATCTCGATGTTCTTTAATCTTTGTTGACCACATTTGTCTCTTTCGTTTAG
TGTGTGATTGCCTTCGTCTCTTTGATTTCATATGGTGTTATAATGTTTAATAATCTTTTCTTATAAATACATGTGTTATC
TAGGGTTAATTTCTCCATTCCCAATTGTTATTAAATGCTTTCATATTTTCTATTCCCTCATATAACGTTATTTGTGAGAA
AAAATATAAAACCATCTAACTAAATTTAATCTAAGATAATACATATATGGGATATGTGTCTATATATGAATTGAAATATG
ATTTTCATTATCTAGGTTGATATTTTAGTATTCTACTATTTAGTAATTCATATGAAAAAGTTTATCATTATTATTTTAGA
AATTCTTTTAAAGATATTGTAGAATAAATAAATATTATATTCTCGAAAAGTTCTTATTATGATTATCCTTAAAAAGATGG
TATTCTCGGTCCATCCGTGGTTGTGATCACTAGCTTTCAAAGTATTTACTCTATACGGTTGCACCATGACACCAAGTCTT
CACAAAACATGGGTGGCATGGTTCAAACTTCTTTTCTTGCATGGCTCTCTCAACAACTTCTGGATTATGAAACAGCGGCC
AACCTATACTTGGCTGGCAAACAAGCTGCTAAAAATCAGAGAGGATGCTTTTCATTGGATAAAATTGCGAGTGGGTAATG
GTCAAACCTGCAGATTTTGTCAGATAATTGGTCTCCTTTTGACAGGCTATCGAATTTCCTAAGGGACTAGAGACTGGGAA
TAAGGAAAGATGCCACTCTATTTCAACTCCATGAGTAGGGACTTTGGGCAATACCTCATCCGAGAACCGATCAGCAGGTC
TCCCTACACATCTTTCTAACTACTTTATCTTTCTCAGATAATGCTGACTATTTTGGATGGGAAGTGCAAGGCAAAATCCA
CAATCGTTACTCTACTGGGCTTGTTTATCATCTCTTCCTTGAGGACTCTCCTCTTGTTCCTTGGCGTGCTGCGGTGTGGA
TATACAGAGGTATTCCTAAGCATAGTTTCCTTACTTGGTTACTAGTTCTGAACCAGTGTCCTACTCGAGACCGTATACTT
GGCTGGGGCCTTCACACAGATCCAGTTTGCATGCTCTGTAACACCTCTCCTGAAAGCCTTGATCACCTTTTCTACCAGTG
CAATCTGTCTTGGATAGTTTGGTCATCAATTGCTTTGAGAACCCCAAATCCAACCTCTCCGCTCATGGTCTGCCTCTGTC
TCCCAGATGCAAGCCCTTCAAGGTCCAAAAGATAGGAGAAGAGTTTGTCTTCTAGCTTGGCAATGCTCTCCGGCACTTCC
TCTAGGGTGAACGAAACAATCCGCTCCATCGTAATACTTTCAGATCTGCGGATACTCTGCTTCGCCTGATTGACTGTACT
ATCCGCAACAGAATCACCACCTACAGAGACCATTACCCTCGTTTGGCTTCATCGATGCATCAGCTTTGGTTCTCAACTTC
ATAATCTTCATCAGATGACTCTCACTATTCCATCGGCTAGACTACCCTATAGTCTAGGTTCAACTCTAAGATCTTTTCTC
AATGTGTGTTTCTAATTGTTAACTGAGCTGTGCTCTTTCTATTTGGGTTTCGACCTATTAAACACTAAAGCCGGACTGGG
ATTTTGTAATCTCTTGTTTCTTATGTATTTAAATAGAAAGACATGAGTTATATAACTAGATACAGATTACCCTAATGCAG
TTGGCTCAATCGTTACAGGAGTGTTGTTTTAATTAATGCAACTGGACTTGAGTTCGAGTATTATGTGCTTCATATGGGAA
ATGATGATTTAGACTATTTAACTCCCCACAAGTATTACCAAAAGTTGGTTATGAGCCTACAAAGATTATGACCAATTCCA
AATTATAACTTCTTGCTTTTTTTAGTGTAATGTTAAATTTTATTATCATTTTTCATATTTTCTGTTGCATATTAATCAAC
TAAACTTGAACAGAAAGACGACAAACAGAAAAAATTAAACAAAAGAAATCTTACGCACTCATCTAGTAAGCCAATGTGTT
CTCCGACTAACAGTGCCAAATGGCAACATATTCTCACAGTCACAAACAAAACAAAGATAATCATAAGGAGCAAAATAAAT
AAATAAAATTATAAGTACATGTAGGGTGTTAATTAAGGTCTTACCTATATGAACATAAGTGTTTCTTACATGATGATGGT
TCACACCGAGGCAGTTCTCGTCTTGGGATGCTGGATACTTAAACCCTAAAGATTTCAAACGTTGAATTTGTATAAGATCT
TCAAGTGTAGTTCTTGTAATAATCACATTTTTAAGTGGTCAACTTATGTCCTCATCTTGTCGAAGTGGCAGAGAACTTGA
TTTTTGAGAAGTGTTGTAATCTCTTGTCCATTAGTTAGGTCTAGTTGTAGGCTTCAACGGCATATGATAATTTAATACAT
TAGGACAAAACAAAAGAGAGAATCTTGAATAGCTTTTACTTGTAACACAAAATAAATTTTACCCGAATTTAGAAGACCAT
GGATTTAAAAGGCAACACAAAATAATTTAGGTATTTTTATTTCAATTTTAAACTTACAGGTATTAAACGGCCAAATAAAA
AATAAATCGCGGTTTTAAGACTTTTTTTGAGCAAAGGATGATCAAAGGCTAGCTGCTTTTCAATGTTGATGCAGTCCAAT
ATGTAACCATGTTTCGTCTGTCAAAATACAAAGCAAATAAGTATATTAATGTGGTCTAAGAATATGTTATTTTGATTCCA
AAGTGAGGTTAAAAGTTGTGGCTATTCGGTCTTTAAAAAATAAACAAATCTAAAGTGTTGCAAAAACATCTTTGGTTCTA
AGCAATTGTAGCCTAGTTTTAAACATCAAATTTAAACAGGTAAAACAAAAATGAAAGAGAATTATTGAAATATGAGTTTT
TTAGTTCTTTCCTATCATTTTATATGTTTAACGTAAAACT
>AT2G20170.3 | chr2:8703396-8706395 FORWARD LENGTH=3000
CAAATCTTTAAGGTCATTTACGTATAAGTATACCTTCTATTTTGATGTGTTAAGGAAATATATAGTAAAATAACTTTGAC
AAAAATAAGGAAATAGTAATACTAATATATAAGTTTTCAAATACTATAAATGTTAAACTTCTTTTTACATCTTCTTTATT
AAGCAAATACAAAATTGATTTAACGGTTTGATACATATATATGCATGTTTGTCAAGTCTTATGGTCATGGAGATAGCAAG
TCTTAACGGTTTGAGAAATTTGTTTGCCTTTTCTTTTAGCTTTATATTTTCGATATTATGGTCATGGACTGGAGATACCA
TATTAGTTGACATCACTACGTTTTTAGATGAAGAGATCCTATGAAAGACACTACAAAATGGGCAATGCTTGGCCAATTAC
ATCATTAATTTTCTTGCTTTTGTTTGCTGGCTTTTGTCCGTCTATTTACATATTTTGTGTCACATTGTGAGCTTAGTTGC
AAGGACTAAGATTTGTTTGTGCATTTGTATCGATAAGTCTTTGGGACTTGGGAGTGGAACATTTGTAAATATTCACTGTT
AAGCTTAATCAAGAATTGCTTTCGTCAAAAGTAATAATAATAGACGAGAAAAGAATAATGATCGGGTATGTATATGAACC
TAACTTTCTCATATTTATTCTTTGCACTAAGCCTCTGCAACCTCTATGTATTGATTCCTAGATCTCTGGATCATTACATG
TACAGCTCTCTAAGTATACAACCTGAGAAGAGAGGACAAAACAAACCAAAGAAAAACAAGAAACAGATGGCGATATATAT
ACATGTTAGGTCTCTCTGTCAATTTCTCAAAATTGTGTTTGCTTGTGAAAACAGATCTTCTTGTTGCTCCATGGACATTA
TTAACCTGTTGTGTGGTTTCCGTGATCCTCAGATTCCTTACTACTACTCACCCTGCTCGAACTTGGATACGATGTTGCTT
GATTCTAAAATAAGAAAGATAAGAACTTGTGACTTGTAAGCAGAGGAACTAGCCATTTTTGGGAAAAAGATGACTGTTTA
GTACCTGAAACTGAGGTGGTTGGGTCGGGTCGGATAAGAAATTGTGTTTGCTTGTGAAAACAGATCTTCTTGTTGCTCCA
TGGACATTATTAACCTGTTGTGTGGTTTCCGTGATCCTCAGATTCCTTACTACTACTCACCCTGCTCGAACTTGGGTACG
ATGTTGCTTGATTCTAAAATAAGAAAGATAAGAACTTGTGACTTGTAAGCAGAGGAACTAGTCATTTTTGGGAAAGAGAT
GACTGTTTAGTACCTGAAACTGAGGTGGTTGGGTCGGGTGGAGACCGCGGAACTGCTGATATGGATCCGTGTAACCAGCT
GGATACTGAGGCTGGCCCGAGGTTGGATCATACTGCTGGTTCGGTACAAAGACTCTTGACGGGTCAGAAGCATGAACAGG
GTATTGCGGTCCTGACCCGGCCATGTGAGTTTGTGTAGGCAAAGGTCTTTGAGCGGCTAACATGTTGGGGAATGGCATGA
AGGAAGGAGGAGGAATAGGCTGGTTCATACCCATACCCATCGCCATATGAGGCATGTACTGTTGCATGCCCGGATACATC
ATTGGCATCATTCCACATCCCATTGACATCATCTGCATTAATCTCAGTCATATAAACTGGAGTTTTCATGGTAAAGTGTA
CATTTTCAAGAACTTAAAAAGGGCTTTCAAGACTTAGAATCCTTTAAAGAAAATGAACCTGTATTTGAAGCTGAAGAGAT
TTCATGTACTCAATAGCTTCATCTAGCATCGAAGCTTTATCTGACTGAGGATCAAAGAAACAACAATCAGTAACAAGGTT
AACGTATACAATAACTTGAAGAGAAAGAAAAAAGATCGTCGAAGACCTTGTTGCAGCGAGGTATAAGTTCTTGCAAAGCT
TTCATTCTCTCATTGATCCTATCTCTCCGTTTCTGTTACCAAATCCGCGACATTCTTCAGATTCATTGCGAAATCTTTAT
CGAAAAAGATTACAAAAACATAAGAAAAAACACAAACGTACTCTTTCAGAGAGATTATGAACTTCAGCAGCACGAGATCT
CTTGGTAGATGTTGTTGATACACGTGCTTGTTTTGTTTCCTGCACCACAAGAAAACACCAAAAAAGTTAATTAAAAATGC
GCTGAAAACTACAAAGTCAGACTAAAATGCGCCGTATTTGACTTGCGCACGATAGCTAACAACGACTCTGTTCTGTGTTT
TTTTGACTCACCTCGCTACGGGATTCAGTTTCATCAGTAGTGGTGGCTTCTCTCTCTTTTCGTTTCCTATCATCGACGTT
CGTCTTCTCCGGTTCGATTTCGCTCTTTGACACTACAGATGACGATGTACCGGTTATCTCGATCGCCGGCGCCGTCATAG
CCACTGCTTTTCCCTTCCGATTATACGCGCCGCCTCCAGCTACGGCGGAACTGTCAGTACCATCCGTCCGCCGTGTTAAA
CCGGATTCACTCGCCGCCGCCGACGGTGTTGCGCTAGGACTTACCTGCGTAGATTCTCTCACAACCGCCTTCGAAAGCAA
CGGTCCAGATTCACCACCTCTACCGTTATTAAAATCCCCTCTCAGCCTCGAGAAATTCATGAAGTTCCTCACCGGCGGCC
TCGACTCATTCGTCGAAGATACTGGCGGTCTCGCGGCGGTGACTTGACTCACCGTCGCGGTAGCCGTCGCAGTAGGTGCG
GCGGAGAAGAGAAGATCTGAGCAGAAATCATCGTCACGGAGAGGATAATGAAGCCAAGAAGTCATTTCATCTTCTTGAAT
AAAAAGATTCTGATCTGAAGAAGGTTGCTGCTGAGGATCCATAGAAGGAAGAAGCTTCGGTGGAGAAGAAGAAGGTTTCT
TGGTGTGAAGTCTCTGGTTTTGAACAACAACTTGACCGTTCTGCCATAAAAGCTCCATAAGATCATCATCTTCACCCCTA
AAGTTTTCAATACTATAAATACTCAGATCTTGAACTAATC
>AT2G20170.2 | chr2:8703396-8706395 FORWARD LENGTH=3000
CAAATCTTTAAGGTCATTTACGTATAAGTATACCTTCTATTTTGATGTGTTAAGGAAATATATAGTAAAATAACTTTGAC
AAAAATAAGGAAATAGTAATACTAATATATAAGTTTTCAAATACTATAAATGTTAAACTTCTTTTTACATCTTCTTTATT
AAGCAAATACAAAATTGATTTAACGGTTTGATACATATATATGCATGTTTGTCAAGTCTTATGGTCATGGAGATAGCAAG
TCTTAACGGTTTGAGAAATTTGTTTGCCTTTTCTTTTAGCTTTATATTTTCGATATTATGGTCATGGACTGGAGATACCA
TATTAGTTGACATCACTACGTTTTTAGATGAAGAGATCCTATGAAAGACACTACAAAATGGGCAATGCTTGGCCAATTAC
ATCATTAATTTTCTTGCTTTTGTTTGCTGGCTTTTGTCCGTCTATTTACATATTTTGTGTCACATTGTGAGCTTAGTTGC
AAGGACTAAGATTTGTTTGTGCATTTGTATCGATAAGTCTTTGGGACTTGGGAGTGGAACATTTGTAAATATTCACTGTT
AAGCTTAATCAAGAATTGCTTTCGTCAAAAGTAATAATAATAGACGAGAAAAGAATAATGATCGGGTATGTATATGAACC
TAACTTTCTCATATTTATTCTTTGCACTAAGCCTCTGCAACCTCTATGTATTGATTCCTAGATCTCTGGATCATTACATG
TACAGCTCTCTAAGTATACAACCTGAGAAGAGAGGACAAAACAAACCAAAGAAAAACAAGAAACAGATGGCGATATATAT
ACATGTTAGGTCTCTCTGTCAATTTCTCAAAATTGTGTTTGCTTGTGAAAACAGATCTTCTTGTTGCTCCATGGACATTA
TTAACCTGTTGTGTGGTTTCCGTGATCCTCAGATTCCTTACTACTACTCACCCTGCTCGAACTTGGATACGATGTTGCTT
GATTCTAAAATAAGAAAGATAAGAACTTGTGACTTGTAAGCAGAGGAACTAGCCATTTTTGGGAAAAAGATGACTGTTTA
GTACCTGAAACTGAGGTGGTTGGGTCGGGTCGGATAAGAAATTGTGTTTGCTTGTGAAAACAGATCTTCTTGTTGCTCCA
TGGACATTATTAACCTGTTGTGTGGTTTCCGTGATCCTCAGATTCCTTACTACTACTCACCCTGCTCGAACTTGGGTACG
ATGTTGCTTGATTCTAAAATAAGAAAGATAAGAACTTGTGACTTGTAAGCAGAGGAACTAGTCATTTTTGGGAAAGAGAT
GACTGTTTAGTACCTGAAACTGAGGTGGTTGGGTCGGGTGGAGACCGCGGAACTGCTGATATGGATCCGTGTAACCAGCT
GGATACTGAGGCTGGCCCGAGGTTGGATCATACTGCTGGTTCGGTACAAAGACTCTTGACGGGTCAGAAGCATGAACAGG
GTATTGCGGTCCTGACCCGGCCATGTGAGTTTGTGTAGGCAAAGGTCTTTGAGCGGCTAACATGTTGGGGAATGGCATGA
AGGAAGGAGGAGGAATAGGCTGGTTCATACCCATACCCATCGCCATATGAGGCATGTACTGTTGCATGCCCGGATACATC
ATTGGCATCATTCCACATCCCATTGACATCATCTGCATTAATCTCAGTCATATAAACTGGAGTTTTCATGGTAAAGTGTA
CATTTTCAAGAACTTAAAAAGGGCTTTCAAGACTTAGAATCCTTTAAAGAAAATGAACCTGTATTTGAAGCTGAAGAGAT
TTCATGTACTCAATAGCTTCATCTAGCATCGAAGCTTTATCTGACTGAGGATCAAAGAAACAACAATCAGTAACAAGGTT
AACGTATACAATAACTTGAAGAGAAAGAAAAAAGATCGTCGAAGACCTTGTTGCAGCGAGGTATAAGTTCTTGCAAAGCT
TTCATTCTCTCATTGATCCTATCTCTCCGTTTCTGTTACCAAATCCGCGACATTCTTCAGATTCATTGCGAAATCTTTAT
CGAAAAAGATTACAAAAACATAAGAAAAAACACAAACGTACTCTTTCAGAGAGATTATGAACTTCAGCAGCACGAGATCT
CTTGGTAGATGTTGTTGATACACGTGCTTGTTTTGTTTCCTGCACCACAAGAAAACACCAAAAAAGTTAATTAAAAATGC
GCTGAAAACTACAAAGTCAGACTAAAATGCGCCGTATTTGACTTGCGCACGATAGCTAACAACGACTCTGTTCTGTGTTT
TTTTGACTCACCTCGCTACGGGATTCAGTTTCATCAGTAGTGGTGGCTTCTCTCTCTTTTCGTTTCCTATCATCGACGTT
CGTCTTCTCCGGTTCGATTTCGCTCTTTGACACTACAGATGACGATGTACCGGTTATCTCGATCGCCGGCGCCGTCATAG
CCACTGCTTTTCCCTTCCGATTATACGCGCCGCCTCCAGCTACGGCGGAACTGTCAGTACCATCCGTCCGCCGTGTTAAA
CCGGATTCACTCGCCGCCGCCGACGGTGTTGCGCTAGGACTTACCTGCGTAGATTCTCTCACAACCGCCTTCGAAAGCAA
CGGTCCAGATTCACCACCTCTACCGTTATTAAAATCCCCTCTCAGCCTCGAGAAATTCATGAAGTTCCTCACCGGCGGCC
TCGACTCATTCGTCGAAGATACTGGCGGTCTCGCGGCGGTGACTTGACTCACCGTCGCGGTAGCCGTCGCAGTAGGTGCG
GCGGAGAAGAGAAGATCTGAGCAGAAATCATCGTCACGGAGAGGATAATGAAGCCAAGAAGTCATTTCATCTTCTTGAAT
AAAAAGATTCTGATCTGAAGAAGGTTGCTGCTGAGGATCCATAGAAGGAAGAAGCTTCGGTGGAGAAGAAGAAGGTTTCT
TGGTGTGAAGTCTCTGGTTTTGAACAACAACTTGACCGTTCTGCCATAAAAGCTCCATAAGATCATCATCTTCACCCCTA
AAGTTTTCAATACTATAAATACTCAGATCTTGAACTAATC
>AT2G20170.1 | chr2:8703396-8706395 FORWARD LENGTH=3000
CAAATCTTTAAGGTCATTTACGTATAAGTATACCTTCTATTTTGATGTGTTAAGGAAATATATAGTAAAATAACTTTGAC
AAAAATAAGGAAATAGTAATACTAATATATAAGTTTTCAAATACTATAAATGTTAAACTTCTTTTTACATCTTCTTTATT
AAGCAAATACAAAATTGATTTAACGGTTTGATACATATATATGCATGTTTGTCAAGTCTTATGGTCATGGAGATAGCAAG
TCTTAACGGTTTGAGAAATTTGTTTGCCTTTTCTTTTAGCTTTATATTTTCGATATTATGGTCATGGACTGGAGATACCA
TATTAGTTGACATCACTACGTTTTTAGATGAAGAGATCCTATGAAAGACACTACAAAATGGGCAATGCTTGGCCAATTAC
ATCATTAATTTTCTTGCTTTTGTTTGCTGGCTTTTGTCCGTCTATTTACATATTTTGTGTCACATTGTGAGCTTAGTTGC
AAGGACTAAGATTTGTTTGTGCATTTGTATCGATAAGTCTTTGGGACTTGGGAGTGGAACATTTGTAAATATTCACTGTT
AAGCTTAATCAAGAATTGCTTTCGTCAAAAGTAATAATAATAGACGAGAAAAGAATAATGATCGGGTATGTATATGAACC
TAACTTTCTCATATTTATTCTTTGCACTAAGCCTCTGCAACCTCTATGTATTGATTCCTAGATCTCTGGATCATTACATG
TACAGCTCTCTAAGTATACAACCTGAGAAGAGAGGACAAAACAAACCAAAGAAAAACAAGAAACAGATGGCGATATATAT
ACATGTTAGGTCTCTCTGTCAATTTCTCAAAATTGTGTTTGCTTGTGAAAACAGATCTTCTTGTTGCTCCATGGACATTA
TTAACCTGTTGTGTGGTTTCCGTGATCCTCAGATTCCTTACTACTACTCACCCTGCTCGAACTTGGATACGATGTTGCTT
GATTCTAAAATAAGAAAGATAAGAACTTGTGACTTGTAAGCAGAGGAACTAGCCATTTTTGGGAAAAAGATGACTGTTTA
GTACCTGAAACTGAGGTGGTTGGGTCGGGTCGGATAAGAAATTGTGTTTGCTTGTGAAAACAGATCTTCTTGTTGCTCCA
TGGACATTATTAACCTGTTGTGTGGTTTCCGTGATCCTCAGATTCCTTACTACTACTCACCCTGCTCGAACTTGGGTACG
ATGTTGCTTGATTCTAAAATAAGAAAGATAAGAACTTGTGACTTGTAAGCAGAGGAACTAGTCATTTTTGGGAAAGAGAT
GACTGTTTAGTACCTGAAACTGAGGTGGTTGGGTCGGGTGGAGACCGCGGAACTGCTGATATGGATCCGTGTAACCAGCT
GGATACTGAGGCTGGCCCGAGGTTGGATCATACTGCTGGTTCGGTACAAAGACTCTTGACGGGTCAGAAGCATGAACAGG
GTATTGCGGTCCTGACCCGGCCATGTGAGTTTGTGTAGGCAAAGGTCTTTGAGCGGCTAACATGTTGGGGAATGGCATGA
AGGAAGGAGGAGGAATAGGCTGGTTCATACCCATACCCATCGCCATATGAGGCATGTACTGTTGCATGCCCGGATACATC
ATTGGCATCATTCCACATCCCATTGACATCATCTGCATTAATCTCAGTCATATAAACTGGAGTTTTCATGGTAAAGTGTA
CATTTTCAAGAACTTAAAAAGGGCTTTCAAGACTTAGAATCCTTTAAAGAAAATGAACCTGTATTTGAAGCTGAAGAGAT
TTCATGTACTCAATAGCTTCATCTAGCATCGAAGCTTTATCTGACTGAGGATCAAAGAAACAACAATCAGTAACAAGGTT
AACGTATACAATAACTTGAAGAGAAAGAAAAAAGATCGTCGAAGACCTTGTTGCAGCGAGGTATAAGTTCTTGCAAAGCT
TTCATTCTCTCATTGATCCTATCTCTCCGTTTCTGTTACCAAATCCGCGACATTCTTCAGATTCATTGCGAAATCTTTAT
CGAAAAAGATTACAAAAACATAAGAAAAAACACAAACGTACTCTTTCAGAGAGATTATGAACTTCAGCAGCACGAGATCT
CTTGGTAGATGTTGTTGATACACGTGCTTGTTTTGTTTCCTGCACCACAAGAAAACACCAAAAAAGTTAATTAAAAATGC
GCTGAAAACTACAAAGTCAGACTAAAATGCGCCGTATTTGACTTGCGCACGATAGCTAACAACGACTCTGTTCTGTGTTT
TTTTGACTCACCTCGCTACGGGATTCAGTTTCATCAGTAGTGGTGGCTTCTCTCTCTTTTCGTTTCCTATCATCGACGTT
CGTCTTCTCCGGTTCGATTTCGCTCTTTGACACTACAGATGACGATGTACCGGTTATCTCGATCGCCGGCGCCGTCATAG
CCACTGCTTTTCCCTTCCGATTATACGCGCCGCCTCCAGCTACGGCGGAACTGTCAGTACCATCCGTCCGCCGTGTTAAA
CCGGATTCACTCGCCGCCGCCGACGGTGTTGCGCTAGGACTTACCTGCGTAGATTCTCTCACAACCGCCTTCGAAAGCAA
CGGTCCAGATTCACCACCTCTACCGTTATTAAAATCCCCTCTCAGCCTCGAGAAATTCATGAAGTTCCTCACCGGCGGCC
TCGACTCATTCGTCGAAGATACTGGCGGTCTCGCGGCGGTGACTTGACTCACCGTCGCGGTAGCCGTCGCAGTAGGTGCG
GCGGAGAAGAGAAGATCTGAGCAGAAATCATCGTCACGGAGAGGATAATGAAGCCAAGAAGTCATTTCATCTTCTTGAAT
AAAAAGATTCTGATCTGAAGAAGGTTGCTGCTGAGGATCCATAGAAGGAAGAAGCTTCGGTGGAGAAGAAGAAGGTTTCT
TGGTGTGAAGTCTCTGGTTTTGAACAACAACTTGACCGTTCTGCCATAAAAGCTCCATAAGATCATCATCTTCACCCCTA
AAGTTTTCAATACTATAAATACTCAGATCTTGAACTAATC
>AT2G20180.5 | chr2:8701276-8704275 REVERSE LENGTH=3000
TAATGTCCATGGAGCAACAAGAAGATCTGTTTTCACAAGCAAACACAATTTTGAGAAATTGACAGAGAGACCTAACATGT
ATATATATCGCCATCTGTTTCTTGTTTTTCTTTGGTTTGTTTTGTCCTCTCTTCTCAGGTTGTATACTTAGAGAGCTGTA
CATGTAATGATCCAGAGATCTAGGAATCAATACATAGAGGTTGCAGAGGCTTAGTGCAAAGAATAAATATGAGAAAGTTA
GGTTCATATACATACCCGATCATTATTCTTTTCTCGTCTATTATTATTACTTTTGACGAAAGCAATTCTTGATTAAGCTT
AACAGTGAATATTTACAAATGTTCCACTCCCAAGTCCCAAAGACTTATCGATACAAATGCACAAACAAATCTTAGTCCTT
GCAACTAAGCTCACAATGTGACACAAAATATGTAAATAGACGGACAAAAGCCAGCAAACAAAAGCAAGAAAATTAATGAT
GTAATTGGCCAAGCATTGCCCATTTTGTAGTGTCTTTCATAGGATCTCTTCATCTAAAAACGTAGTGATGTCAACTAATA
TGGTATCTCCAGTCCATGACCATAATATCGAAAATATAAAGCTAAAAGAAAAGGCAAACAAATTTCTCAAACCGTTAAGA
CTTGCTATCTCCATGACCATAAGACTTGACAAACATGCATATATATGTATCAAACCGTTAAATCAATTTTGTATTTGCTT
AATAAAGAAGATGTAAAAAGAAGTTTAACATTTATAGTATTTGAAAACTTATATATTAGTATTACTATTTCCTTATTTTT
GTCAAAGTTATTTTACTATATATTTCCTTAACACATCAAAATAGAAGGTATACTTATACGTAAATGACCTTAAAGATTTG
TTAAGTAATGGTGCATCCTCCTGGTCCTCCATAGAAAATTGCACTAGACCACTCCTCACCGACCCCTGTTTTTGTTTCGA
CTTTATAACATTTTGGGCTGTTTGCGAATAATCTTAAATCTTTAACTGGTGGACTTCTAATTTTTTCTATTTCACGATCT
ATCACTTTAAGGCCGTTCACAAAAGCTGCCTTTTTGAAACCTTCTTTTGGGAAATGTCCACTTCCCATGAGTGGGCTTGT
ACTCTGTCTCAGTGCACTGAAAACTTCTCCTCCCCAAAACACACGACTTGCTCCATAAGCTAAACCTTGAACATGAAACA
ATGATTTTGGCCAATACCCAATTGGCTCGTTCTTTATCAAAAACCACCAGTTTCCTGTAATATTATCCTGCTTAAACCAA
AAGCAGTAACTCTTTTAGAAGTAGCGATTGAAATTAGAGTTTTTTTTTTTTTTTTTTTTTATATATAGGTTTTATGGAAA
TTGAAACCAAATGAAAACATTTTTAATTCTTGGTTTTGGTTCATGAAACCAAATCAAAACGTAAATTTATAAAGTTTTGC
TTATTCTTTATTCGATTACACAAAAATAATTTTGGGTTGTTTCTGACTTGAGTTATAAGTAAACAATAGTAATCATCGGT
CGATATTTTTACTACCATTTTTGGTCAATATATATACCTAAGTGTTATGCAACATCGACTTGTCAATATGAGTGGGATTT
GAGAAACATGGGGTTATATATACCTGATAAATGATGGCTTGTAAATAGTATTGTTCGCCATCATAAGTGGAAGTTGGTCT
GGCAAGAGTTCCAAGTGCGAGCTTGCTACTCACTTGTACAAACCCTGGACATACTGTATTGTAGCAACCTGTCTTCTCAT
GTCCATCTGCCTGTTTCCATCATAAATTCCAACCAATTTAGCCAGTGTGGCTTGACATGCAATGTAGTGAACTATCAAAC
TTTCAATATGTTTGAAGAACTTACGGTCCAATATGTAAATAAGCCACTATTATTCTGATTTAGTTTCGGGGACACCTGTA
AGATATTTATTTATTTTACAATTTTATAGGTTTTCTTTTTGAATTGTTATGAAATTTTGAAGTAATTTTGTTTTTGACTT
ACTATCCATCCAGCTGAAATGCTCTGTAAACTGTCTCTAAAACCGTTCTCGACATATATACTTGCAAGACTAAATTGATC
AGGGTTGACAGGTGGATCCCATAAATTTATGTTTCCCGTTGCTCCATAGTTGTCTCTATAGTATTCAGCTATAGCAAACT
AAGATAAACAAAAGAGGAAGAAACAAAAAAATTAAGCACTTGTTAGGGTCTCAACTATGTGAACAAGAAGCTTTTCTTAC
ATGACGACCGGTCATATTGAGGAAATCCTTGTCTTTTGAAGTTGTATACTTAACCCCTAAATATTTCAAACGTTGAATTT
GTATAAGATCTTCAAGTGTAGTTCTTTTAATAATCACTGTTCCATGTGGACAACTTATGTCTTCATCTTGTCGAAATGGC
AGAGAACTTGATTTTTGAGTGTTTTTATCTCTTGTCCATTTAGGTATGATTGTAGGCTTCAACTGCATATAATAATTTAA
GCCATTAGGAAAAAAAAAATCTTGAATAGCTTTTACTTTTTTTTTTTGGACCAAAAAAATTCTTGAATAGCTTTTACTTG
TAGTACTTTGTAGAATAAAACCTGAATAGAATGGTTTTTGAGCAAAGGATGATCAAAGGCGAGCTGCTTTTGAATGTCGA
TGCAGTCCAATATATAACCATGTTTCGTCTGTCAAAATACAAAATACAAAGTAAAAATAATATTGATGTGTTCTGAAAAA
AGAAAAAAATGCAAGTTGAATTGTTGCACTCTAACTGTTTTGGCCTTTCAGTTTTTTTTTTTTAATCCAAAATGCAGATT
TGCTCAAAACATATTAATATCAAATTGGTTTAGATACAGCATAAAAAGGAAATAGGAAATAGTACCGTTAAATAGATGTT
TCAGTTAGGACTTTTAGTTATTTCCTACAATGTAATAGTAATACTTTAGCTAATTCATTTAGTCTCTTATGACATATAAA
CTCCCTAGAATTTTTTTATTGCACACATCCCAAAAATCTA
>AT2G20180.4 | chr2:8701276-8704275 REVERSE LENGTH=3000
TAATGTCCATGGAGCAACAAGAAGATCTGTTTTCACAAGCAAACACAATTTTGAGAAATTGACAGAGAGACCTAACATGT
ATATATATCGCCATCTGTTTCTTGTTTTTCTTTGGTTTGTTTTGTCCTCTCTTCTCAGGTTGTATACTTAGAGAGCTGTA
CATGTAATGATCCAGAGATCTAGGAATCAATACATAGAGGTTGCAGAGGCTTAGTGCAAAGAATAAATATGAGAAAGTTA
GGTTCATATACATACCCGATCATTATTCTTTTCTCGTCTATTATTATTACTTTTGACGAAAGCAATTCTTGATTAAGCTT
AACAGTGAATATTTACAAATGTTCCACTCCCAAGTCCCAAAGACTTATCGATACAAATGCACAAACAAATCTTAGTCCTT
GCAACTAAGCTCACAATGTGACACAAAATATGTAAATAGACGGACAAAAGCCAGCAAACAAAAGCAAGAAAATTAATGAT
GTAATTGGCCAAGCATTGCCCATTTTGTAGTGTCTTTCATAGGATCTCTTCATCTAAAAACGTAGTGATGTCAACTAATA
TGGTATCTCCAGTCCATGACCATAATATCGAAAATATAAAGCTAAAAGAAAAGGCAAACAAATTTCTCAAACCGTTAAGA
CTTGCTATCTCCATGACCATAAGACTTGACAAACATGCATATATATGTATCAAACCGTTAAATCAATTTTGTATTTGCTT
AATAAAGAAGATGTAAAAAGAAGTTTAACATTTATAGTATTTGAAAACTTATATATTAGTATTACTATTTCCTTATTTTT
GTCAAAGTTATTTTACTATATATTTCCTTAACACATCAAAATAGAAGGTATACTTATACGTAAATGACCTTAAAGATTTG
TTAAGTAATGGTGCATCCTCCTGGTCCTCCATAGAAAATTGCACTAGACCACTCCTCACCGACCCCTGTTTTTGTTTCGA
CTTTATAACATTTTGGGCTGTTTGCGAATAATCTTAAATCTTTAACTGGTGGACTTCTAATTTTTTCTATTTCACGATCT
ATCACTTTAAGGCCGTTCACAAAAGCTGCCTTTTTGAAACCTTCTTTTGGGAAATGTCCACTTCCCATGAGTGGGCTTGT
ACTCTGTCTCAGTGCACTGAAAACTTCTCCTCCCCAAAACACACGACTTGCTCCATAAGCTAAACCTTGAACATGAAACA
ATGATTTTGGCCAATACCCAATTGGCTCGTTCTTTATCAAAAACCACCAGTTTCCTGTAATATTATCCTGCTTAAACCAA
AAGCAGTAACTCTTTTAGAAGTAGCGATTGAAATTAGAGTTTTTTTTTTTTTTTTTTTTTATATATAGGTTTTATGGAAA
TTGAAACCAAATGAAAACATTTTTAATTCTTGGTTTTGGTTCATGAAACCAAATCAAAACGTAAATTTATAAAGTTTTGC
TTATTCTTTATTCGATTACACAAAAATAATTTTGGGTTGTTTCTGACTTGAGTTATAAGTAAACAATAGTAATCATCGGT
CGATATTTTTACTACCATTTTTGGTCAATATATATACCTAAGTGTTATGCAACATCGACTTGTCAATATGAGTGGGATTT
GAGAAACATGGGGTTATATATACCTGATAAATGATGGCTTGTAAATAGTATTGTTCGCCATCATAAGTGGAAGTTGGTCT
GGCAAGAGTTCCAAGTGCGAGCTTGCTACTCACTTGTACAAACCCTGGACATACTGTATTGTAGCAACCTGTCTTCTCAT
GTCCATCTGCCTGTTTCCATCATAAATTCCAACCAATTTAGCCAGTGTGGCTTGACATGCAATGTAGTGAACTATCAAAC
TTTCAATATGTTTGAAGAACTTACGGTCCAATATGTAAATAAGCCACTATTATTCTGATTTAGTTTCGGGGACACCTGTA
AGATATTTATTTATTTTACAATTTTATAGGTTTTCTTTTTGAATTGTTATGAAATTTTGAAGTAATTTTGTTTTTGACTT
ACTATCCATCCAGCTGAAATGCTCTGTAAACTGTCTCTAAAACCGTTCTCGACATATATACTTGCAAGACTAAATTGATC
AGGGTTGACAGGTGGATCCCATAAATTTATGTTTCCCGTTGCTCCATAGTTGTCTCTATAGTATTCAGCTATAGCAAACT
AAGATAAACAAAAGAGGAAGAAACAAAAAAATTAAGCACTTGTTAGGGTCTCAACTATGTGAACAAGAAGCTTTTCTTAC
ATGACGACCGGTCATATTGAGGAAATCCTTGTCTTTTGAAGTTGTATACTTAACCCCTAAATATTTCAAACGTTGAATTT
GTATAAGATCTTCAAGTGTAGTTCTTTTAATAATCACTGTTCCATGTGGACAACTTATGTCTTCATCTTGTCGAAATGGC
AGAGAACTTGATTTTTGAGTGTTTTTATCTCTTGTCCATTTAGGTATGATTGTAGGCTTCAACTGCATATAATAATTTAA
GCCATTAGGAAAAAAAAAATCTTGAATAGCTTTTACTTTTTTTTTTTGGACCAAAAAAATTCTTGAATAGCTTTTACTTG
TAGTACTTTGTAGAATAAAACCTGAATAGAATGGTTTTTGAGCAAAGGATGATCAAAGGCGAGCTGCTTTTGAATGTCGA
TGCAGTCCAATATATAACCATGTTTCGTCTGTCAAAATACAAAATACAAAGTAAAAATAATATTGATGTGTTCTGAAAAA
AGAAAAAAATGCAAGTTGAATTGTTGCACTCTAACTGTTTTGGCCTTTCAGTTTTTTTTTTTTAATCCAAAATGCAGATT
TGCTCAAAACATATTAATATCAAATTGGTTTAGATACAGCATAAAAAGGAAATAGGAAATAGTACCGTTAAATAGATGTT
TCAGTTAGGACTTTTAGTTATTTCCTACAATGTAATAGTAATACTTTAGCTAATTCATTTAGTCTCTTATGACATATAAA
CTCCCTAGAATTTTTTTATTGCACACATCCCAAAAATCTA
>AT2G20180.3 | chr2:8701276-8704275 REVERSE LENGTH=3000
TAATGTCCATGGAGCAACAAGAAGATCTGTTTTCACAAGCAAACACAATTTTGAGAAATTGACAGAGAGACCTAACATGT
ATATATATCGCCATCTGTTTCTTGTTTTTCTTTGGTTTGTTTTGTCCTCTCTTCTCAGGTTGTATACTTAGAGAGCTGTA
CATGTAATGATCCAGAGATCTAGGAATCAATACATAGAGGTTGCAGAGGCTTAGTGCAAAGAATAAATATGAGAAAGTTA
GGTTCATATACATACCCGATCATTATTCTTTTCTCGTCTATTATTATTACTTTTGACGAAAGCAATTCTTGATTAAGCTT
AACAGTGAATATTTACAAATGTTCCACTCCCAAGTCCCAAAGACTTATCGATACAAATGCACAAACAAATCTTAGTCCTT
GCAACTAAGCTCACAATGTGACACAAAATATGTAAATAGACGGACAAAAGCCAGCAAACAAAAGCAAGAAAATTAATGAT
GTAATTGGCCAAGCATTGCCCATTTTGTAGTGTCTTTCATAGGATCTCTTCATCTAAAAACGTAGTGATGTCAACTAATA
TGGTATCTCCAGTCCATGACCATAATATCGAAAATATAAAGCTAAAAGAAAAGGCAAACAAATTTCTCAAACCGTTAAGA
CTTGCTATCTCCATGACCATAAGACTTGACAAACATGCATATATATGTATCAAACCGTTAAATCAATTTTGTATTTGCTT
AATAAAGAAGATGTAAAAAGAAGTTTAACATTTATAGTATTTGAAAACTTATATATTAGTATTACTATTTCCTTATTTTT
GTCAAAGTTATTTTACTATATATTTCCTTAACACATCAAAATAGAAGGTATACTTATACGTAAATGACCTTAAAGATTTG
TTAAGTAATGGTGCATCCTCCTGGTCCTCCATAGAAAATTGCACTAGACCACTCCTCACCGACCCCTGTTTTTGTTTCGA
CTTTATAACATTTTGGGCTGTTTGCGAATAATCTTAAATCTTTAACTGGTGGACTTCTAATTTTTTCTATTTCACGATCT
ATCACTTTAAGGCCGTTCACAAAAGCTGCCTTTTTGAAACCTTCTTTTGGGAAATGTCCACTTCCCATGAGTGGGCTTGT
ACTCTGTCTCAGTGCACTGAAAACTTCTCCTCCCCAAAACACACGACTTGCTCCATAAGCTAAACCTTGAACATGAAACA
ATGATTTTGGCCAATACCCAATTGGCTCGTTCTTTATCAAAAACCACCAGTTTCCTGTAATATTATCCTGCTTAAACCAA
AAGCAGTAACTCTTTTAGAAGTAGCGATTGAAATTAGAGTTTTTTTTTTTTTTTTTTTTTATATATAGGTTTTATGGAAA
TTGAAACCAAATGAAAACATTTTTAATTCTTGGTTTTGGTTCATGAAACCAAATCAAAACGTAAATTTATAAAGTTTTGC
TTATTCTTTATTCGATTACACAAAAATAATTTTGGGTTGTTTCTGACTTGAGTTATAAGTAAACAATAGTAATCATCGGT
CGATATTTTTACTACCATTTTTGGTCAATATATATACCTAAGTGTTATGCAACATCGACTTGTCAATATGAGTGGGATTT
GAGAAACATGGGGTTATATATACCTGATAAATGATGGCTTGTAAATAGTATTGTTCGCCATCATAAGTGGAAGTTGGTCT
GGCAAGAGTTCCAAGTGCGAGCTTGCTACTCACTTGTACAAACCCTGGACATACTGTATTGTAGCAACCTGTCTTCTCAT
GTCCATCTGCCTGTTTCCATCATAAATTCCAACCAATTTAGCCAGTGTGGCTTGACATGCAATGTAGTGAACTATCAAAC
TTTCAATATGTTTGAAGAACTTACGGTCCAATATGTAAATAAGCCACTATTATTCTGATTTAGTTTCGGGGACACCTGTA
AGATATTTATTTATTTTACAATTTTATAGGTTTTCTTTTTGAATTGTTATGAAATTTTGAAGTAATTTTGTTTTTGACTT
ACTATCCATCCAGCTGAAATGCTCTGTAAACTGTCTCTAAAACCGTTCTCGACATATATACTTGCAAGACTAAATTGATC
AGGGTTGACAGGTGGATCCCATAAATTTATGTTTCCCGTTGCTCCATAGTTGTCTCTATAGTATTCAGCTATAGCAAACT
AAGATAAACAAAAGAGGAAGAAACAAAAAAATTAAGCACTTGTTAGGGTCTCAACTATGTGAACAAGAAGCTTTTCTTAC
ATGACGACCGGTCATATTGAGGAAATCCTTGTCTTTTGAAGTTGTATACTTAACCCCTAAATATTTCAAACGTTGAATTT
GTATAAGATCTTCAAGTGTAGTTCTTTTAATAATCACTGTTCCATGTGGACAACTTATGTCTTCATCTTGTCGAAATGGC
AGAGAACTTGATTTTTGAGTGTTTTTATCTCTTGTCCATTTAGGTATGATTGTAGGCTTCAACTGCATATAATAATTTAA
GCCATTAGGAAAAAAAAAATCTTGAATAGCTTTTACTTTTTTTTTTTGGACCAAAAAAATTCTTGAATAGCTTTTACTTG
TAGTACTTTGTAGAATAAAACCTGAATAGAATGGTTTTTGAGCAAAGGATGATCAAAGGCGAGCTGCTTTTGAATGTCGA
TGCAGTCCAATATATAACCATGTTTCGTCTGTCAAAATACAAAATACAAAGTAAAAATAATATTGATGTGTTCTGAAAAA
AGAAAAAAATGCAAGTTGAATTGTTGCACTCTAACTGTTTTGGCCTTTCAGTTTTTTTTTTTTAATCCAAAATGCAGATT
TGCTCAAAACATATTAATATCAAATTGGTTTAGATACAGCATAAAAAGGAAATAGGAAATAGTACCGTTAAATAGATGTT
TCAGTTAGGACTTTTAGTTATTTCCTACAATGTAATAGTAATACTTTAGCTAATTCATTTAGTCTCTTATGACATATAAA
CTCCCTAGAATTTTTTTATTGCACACATCCCAAAAATCTA
>AT2G20180.1 | chr2:8701525-8704524 REVERSE LENGTH=3000
TAATGTCCATGGAGCAACAAGAAGATCTGTTTTCACAAGCAAACACAATTTCTTATCCGACCCGACCCAACCACCTCAGT
TTCAGGTACTAAACAGTCATCTTTTTCCCAAAAATGGCTAGTTCCTCTGCTTACAAGTCACAAGTTCTTATCTTTCTTAT
TTTAGAATCAAGCAACATCGTATCCAAGTTCGAGCAGGGTGAGTAGTAGTAAGGAATCTGAGGATCACGGAAACCACACA
ACAGGTTAATAATGTCCATGGAGCAACAAGAAGATCTGTTTTCACAAGCAAACACAATTTTGAGAAATTGACAGAGAGAC
CTAACATGTATATATATCGCCATCTGTTTCTTGTTTTTCTTTGGTTTGTTTTGTCCTCTCTTCTCAGGTTGTATACTTAG
AGAGCTGTACATGTAATGATCCAGAGATCTAGGAATCAATACATAGAGGTTGCAGAGGCTTAGTGCAAAGAATAAATATG
AGAAAGTTAGGTTCATATACATACCCGATCATTATTCTTTTCTCGTCTATTATTATTACTTTTGACGAAAGCAATTCTTG
ATTAAGCTTAACAGTGAATATTTACAAATGTTCCACTCCCAAGTCCCAAAGACTTATCGATACAAATGCACAAACAAATC
TTAGTCCTTGCAACTAAGCTCACAATGTGACACAAAATATGTAAATAGACGGACAAAAGCCAGCAAACAAAAGCAAGAAA
ATTAATGATGTAATTGGCCAAGCATTGCCCATTTTGTAGTGTCTTTCATAGGATCTCTTCATCTAAAAACGTAGTGATGT
CAACTAATATGGTATCTCCAGTCCATGACCATAATATCGAAAATATAAAGCTAAAAGAAAAGGCAAACAAATTTCTCAAA
CCGTTAAGACTTGCTATCTCCATGACCATAAGACTTGACAAACATGCATATATATGTATCAAACCGTTAAATCAATTTTG
TATTTGCTTAATAAAGAAGATGTAAAAAGAAGTTTAACATTTATAGTATTTGAAAACTTATATATTAGTATTACTATTTC
CTTATTTTTGTCAAAGTTATTTTACTATATATTTCCTTAACACATCAAAATAGAAGGTATACTTATACGTAAATGACCTT
AAAGATTTGTTAAGTAATGGTGCATCCTCCTGGTCCTCCATAGAAAATTGCACTAGACCACTCCTCACCGACCCCTGTTT
TTGTTTCGACTTTATAACATTTTGGGCTGTTTGCGAATAATCTTAAATCTTTAACTGGTGGACTTCTAATTTTTTCTATT
TCACGATCTATCACTTTAAGGCCGTTCACAAAAGCTGCCTTTTTGAAACCTTCTTTTGGGAAATGTCCACTTCCCATGAG
TGGGCTTGTACTCTGTCTCAGTGCACTGAAAACTTCTCCTCCCCAAAACACACGACTTGCTCCATAAGCTAAACCTTGAA
CATGAAACAATGATTTTGGCCAATACCCAATTGGCTCGTTCTTTATCAAAAACCACCAGTTTCCTGTAATATTATCCTGC
TTAAACCAAAAGCAGTAACTCTTTTAGAAGTAGCGATTGAAATTAGAGTTTTTTTTTTTTTTTTTTTTTATATATAGGTT
TTATGGAAATTGAAACCAAATGAAAACATTTTTAATTCTTGGTTTTGGTTCATGAAACCAAATCAAAACGTAAATTTATA
AAGTTTTGCTTATTCTTTATTCGATTACACAAAAATAATTTTGGGTTGTTTCTGACTTGAGTTATAAGTAAACAATAGTA
ATCATCGGTCGATATTTTTACTACCATTTTTGGTCAATATATATACCTAAGTGTTATGCAACATCGACTTGTCAATATGA
GTGGGATTTGAGAAACATGGGGTTATATATACCTGATAAATGATGGCTTGTAAATAGTATTGTTCGCCATCATAAGTGGA
AGTTGGTCTGGCAAGAGTTCCAAGTGCGAGCTTGCTACTCACTTGTACAAACCCTGGACATACTGTATTGTAGCAACCTG
TCTTCTCATGTCCATCTGCCTGTTTCCATCATAAATTCCAACCAATTTAGCCAGTGTGGCTTGACATGCAATGTAGTGAA
CTATCAAACTTTCAATATGTTTGAAGAACTTACGGTCCAATATGTAAATAAGCCACTATTATTCTGATTTAGTTTCGGGG
ACACCTGTAAGATATTTATTTATTTTACAATTTTATAGGTTTTCTTTTTGAATTGTTATGAAATTTTGAAGTAATTTTGT
TTTTGACTTACTATCCATCCAGCTGAAATGCTCTGTAAACTGTCTCTAAAACCGTTCTCGACATATATACTTGCAAGACT
AAATTGATCAGGGTTGACAGGTGGATCCCATAAATTTATGTTTCCCGTTGCTCCATAGTTGTCTCTATAGTATTCAGCTA
TAGCAAACTAAGATAAACAAAAGAGGAAGAAACAAAAAAATTAAGCACTTGTTAGGGTCTCAACTATGTGAACAAGAAGC
TTTTCTTACATGACGACCGGTCATATTGAGGAAATCCTTGTCTTTTGAAGTTGTATACTTAACCCCTAAATATTTCAAAC
GTTGAATTTGTATAAGATCTTCAAGTGTAGTTCTTTTAATAATCACTGTTCCATGTGGACAACTTATGTCTTCATCTTGT
CGAAATGGCAGAGAACTTGATTTTTGAGTGTTTTTATCTCTTGTCCATTTAGGTATGATTGTAGGCTTCAACTGCATATA
ATAATTTAAGCCATTAGGAAAAAAAAAATCTTGAATAGCTTTTACTTTTTTTTTTTGGACCAAAAAAATTCTTGAATAGC
TTTTACTTGTAGTACTTTGTAGAATAAAACCTGAATAGAATGGTTTTTGAGCAAAGGATGATCAAAGGCGAGCTGCTTTT
GAATGTCGATGCAGTCCAATATATAACCATGTTTCGTCTGTCAAAATACAAAATACAAAGTAAAAATAATATTGATGTGT
TCTGAAAAAAGAAAAAAATGCAAGTTGAATTGTTGCACTC
>AT2G20180.7 | chr2:8701525-8704524 REVERSE LENGTH=3000
TAATGTCCATGGAGCAACAAGAAGATCTGTTTTCACAAGCAAACACAATTTCTTATCCGACCCGACCCAACCACCTCAGT
TTCAGGTACTAAACAGTCATCTTTTTCCCAAAAATGGCTAGTTCCTCTGCTTACAAGTCACAAGTTCTTATCTTTCTTAT
TTTAGAATCAAGCAACATCGTATCCAAGTTCGAGCAGGGTGAGTAGTAGTAAGGAATCTGAGGATCACGGAAACCACACA
ACAGGTTAATAATGTCCATGGAGCAACAAGAAGATCTGTTTTCACAAGCAAACACAATTTTGAGAAATTGACAGAGAGAC
CTAACATGTATATATATCGCCATCTGTTTCTTGTTTTTCTTTGGTTTGTTTTGTCCTCTCTTCTCAGGTTGTATACTTAG
AGAGCTGTACATGTAATGATCCAGAGATCTAGGAATCAATACATAGAGGTTGCAGAGGCTTAGTGCAAAGAATAAATATG
AGAAAGTTAGGTTCATATACATACCCGATCATTATTCTTTTCTCGTCTATTATTATTACTTTTGACGAAAGCAATTCTTG
ATTAAGCTTAACAGTGAATATTTACAAATGTTCCACTCCCAAGTCCCAAAGACTTATCGATACAAATGCACAAACAAATC
TTAGTCCTTGCAACTAAGCTCACAATGTGACACAAAATATGTAAATAGACGGACAAAAGCCAGCAAACAAAAGCAAGAAA
ATTAATGATGTAATTGGCCAAGCATTGCCCATTTTGTAGTGTCTTTCATAGGATCTCTTCATCTAAAAACGTAGTGATGT
CAACTAATATGGTATCTCCAGTCCATGACCATAATATCGAAAATATAAAGCTAAAAGAAAAGGCAAACAAATTTCTCAAA
CCGTTAAGACTTGCTATCTCCATGACCATAAGACTTGACAAACATGCATATATATGTATCAAACCGTTAAATCAATTTTG
TATTTGCTTAATAAAGAAGATGTAAAAAGAAGTTTAACATTTATAGTATTTGAAAACTTATATATTAGTATTACTATTTC
CTTATTTTTGTCAAAGTTATTTTACTATATATTTCCTTAACACATCAAAATAGAAGGTATACTTATACGTAAATGACCTT
AAAGATTTGTTAAGTAATGGTGCATCCTCCTGGTCCTCCATAGAAAATTGCACTAGACCACTCCTCACCGACCCCTGTTT
TTGTTTCGACTTTATAACATTTTGGGCTGTTTGCGAATAATCTTAAATCTTTAACTGGTGGACTTCTAATTTTTTCTATT
TCACGATCTATCACTTTAAGGCCGTTCACAAAAGCTGCCTTTTTGAAACCTTCTTTTGGGAAATGTCCACTTCCCATGAG
TGGGCTTGTACTCTGTCTCAGTGCACTGAAAACTTCTCCTCCCCAAAACACACGACTTGCTCCATAAGCTAAACCTTGAA
CATGAAACAATGATTTTGGCCAATACCCAATTGGCTCGTTCTTTATCAAAAACCACCAGTTTCCTGTAATATTATCCTGC
TTAAACCAAAAGCAGTAACTCTTTTAGAAGTAGCGATTGAAATTAGAGTTTTTTTTTTTTTTTTTTTTTATATATAGGTT
TTATGGAAATTGAAACCAAATGAAAACATTTTTAATTCTTGGTTTTGGTTCATGAAACCAAATCAAAACGTAAATTTATA
AAGTTTTGCTTATTCTTTATTCGATTACACAAAAATAATTTTGGGTTGTTTCTGACTTGAGTTATAAGTAAACAATAGTA
ATCATCGGTCGATATTTTTACTACCATTTTTGGTCAATATATATACCTAAGTGTTATGCAACATCGACTTGTCAATATGA
GTGGGATTTGAGAAACATGGGGTTATATATACCTGATAAATGATGGCTTGTAAATAGTATTGTTCGCCATCATAAGTGGA
AGTTGGTCTGGCAAGAGTTCCAAGTGCGAGCTTGCTACTCACTTGTACAAACCCTGGACATACTGTATTGTAGCAACCTG
TCTTCTCATGTCCATCTGCCTGTTTCCATCATAAATTCCAACCAATTTAGCCAGTGTGGCTTGACATGCAATGTAGTGAA
CTATCAAACTTTCAATATGTTTGAAGAACTTACGGTCCAATATGTAAATAAGCCACTATTATTCTGATTTAGTTTCGGGG
ACACCTGTAAGATATTTATTTATTTTACAATTTTATAGGTTTTCTTTTTGAATTGTTATGAAATTTTGAAGTAATTTTGT
TTTTGACTTACTATCCATCCAGCTGAAATGCTCTGTAAACTGTCTCTAAAACCGTTCTCGACATATATACTTGCAAGACT
AAATTGATCAGGGTTGACAGGTGGATCCCATAAATTTATGTTTCCCGTTGCTCCATAGTTGTCTCTATAGTATTCAGCTA
TAGCAAACTAAGATAAACAAAAGAGGAAGAAACAAAAAAATTAAGCACTTGTTAGGGTCTCAACTATGTGAACAAGAAGC
TTTTCTTACATGACGACCGGTCATATTGAGGAAATCCTTGTCTTTTGAAGTTGTATACTTAACCCCTAAATATTTCAAAC
GTTGAATTTGTATAAGATCTTCAAGTGTAGTTCTTTTAATAATCACTGTTCCATGTGGACAACTTATGTCTTCATCTTGT
CGAAATGGCAGAGAACTTGATTTTTGAGTGTTTTTATCTCTTGTCCATTTAGGTATGATTGTAGGCTTCAACTGCATATA
ATAATTTAAGCCATTAGGAAAAAAAAAATCTTGAATAGCTTTTACTTTTTTTTTTTGGACCAAAAAAATTCTTGAATAGC
TTTTACTTGTAGTACTTTGTAGAATAAAACCTGAATAGAATGGTTTTTGAGCAAAGGATGATCAAAGGCGAGCTGCTTTT
GAATGTCGATGCAGTCCAATATATAACCATGTTTCGTCTGTCAAAATACAAAATACAAAGTAAAAATAATATTGATGTGT
TCTGAAAAAAGAAAAAAATGCAAGTTGAATTGTTGCACTC
>AT2G20180.2 | chr2:8701525-8704524 REVERSE LENGTH=3000
TAATGTCCATGGAGCAACAAGAAGATCTGTTTTCACAAGCAAACACAATTTCTTATCCGACCCGACCCAACCACCTCAGT
TTCAGGTACTAAACAGTCATCTTTTTCCCAAAAATGGCTAGTTCCTCTGCTTACAAGTCACAAGTTCTTATCTTTCTTAT
TTTAGAATCAAGCAACATCGTATCCAAGTTCGAGCAGGGTGAGTAGTAGTAAGGAATCTGAGGATCACGGAAACCACACA
ACAGGTTAATAATGTCCATGGAGCAACAAGAAGATCTGTTTTCACAAGCAAACACAATTTTGAGAAATTGACAGAGAGAC
CTAACATGTATATATATCGCCATCTGTTTCTTGTTTTTCTTTGGTTTGTTTTGTCCTCTCTTCTCAGGTTGTATACTTAG
AGAGCTGTACATGTAATGATCCAGAGATCTAGGAATCAATACATAGAGGTTGCAGAGGCTTAGTGCAAAGAATAAATATG
AGAAAGTTAGGTTCATATACATACCCGATCATTATTCTTTTCTCGTCTATTATTATTACTTTTGACGAAAGCAATTCTTG
ATTAAGCTTAACAGTGAATATTTACAAATGTTCCACTCCCAAGTCCCAAAGACTTATCGATACAAATGCACAAACAAATC
TTAGTCCTTGCAACTAAGCTCACAATGTGACACAAAATATGTAAATAGACGGACAAAAGCCAGCAAACAAAAGCAAGAAA
ATTAATGATGTAATTGGCCAAGCATTGCCCATTTTGTAGTGTCTTTCATAGGATCTCTTCATCTAAAAACGTAGTGATGT
CAACTAATATGGTATCTCCAGTCCATGACCATAATATCGAAAATATAAAGCTAAAAGAAAAGGCAAACAAATTTCTCAAA
CCGTTAAGACTTGCTATCTCCATGACCATAAGACTTGACAAACATGCATATATATGTATCAAACCGTTAAATCAATTTTG
TATTTGCTTAATAAAGAAGATGTAAAAAGAAGTTTAACATTTATAGTATTTGAAAACTTATATATTAGTATTACTATTTC
CTTATTTTTGTCAAAGTTATTTTACTATATATTTCCTTAACACATCAAAATAGAAGGTATACTTATACGTAAATGACCTT
AAAGATTTGTTAAGTAATGGTGCATCCTCCTGGTCCTCCATAGAAAATTGCACTAGACCACTCCTCACCGACCCCTGTTT
TTGTTTCGACTTTATAACATTTTGGGCTGTTTGCGAATAATCTTAAATCTTTAACTGGTGGACTTCTAATTTTTTCTATT
TCACGATCTATCACTTTAAGGCCGTTCACAAAAGCTGCCTTTTTGAAACCTTCTTTTGGGAAATGTCCACTTCCCATGAG
TGGGCTTGTACTCTGTCTCAGTGCACTGAAAACTTCTCCTCCCCAAAACACACGACTTGCTCCATAAGCTAAACCTTGAA
CATGAAACAATGATTTTGGCCAATACCCAATTGGCTCGTTCTTTATCAAAAACCACCAGTTTCCTGTAATATTATCCTGC
TTAAACCAAAAGCAGTAACTCTTTTAGAAGTAGCGATTGAAATTAGAGTTTTTTTTTTTTTTTTTTTTTATATATAGGTT
TTATGGAAATTGAAACCAAATGAAAACATTTTTAATTCTTGGTTTTGGTTCATGAAACCAAATCAAAACGTAAATTTATA
AAGTTTTGCTTATTCTTTATTCGATTACACAAAAATAATTTTGGGTTGTTTCTGACTTGAGTTATAAGTAAACAATAGTA
ATCATCGGTCGATATTTTTACTACCATTTTTGGTCAATATATATACCTAAGTGTTATGCAACATCGACTTGTCAATATGA
GTGGGATTTGAGAAACATGGGGTTATATATACCTGATAAATGATGGCTTGTAAATAGTATTGTTCGCCATCATAAGTGGA
AGTTGGTCTGGCAAGAGTTCCAAGTGCGAGCTTGCTACTCACTTGTACAAACCCTGGACATACTGTATTGTAGCAACCTG
TCTTCTCATGTCCATCTGCCTGTTTCCATCATAAATTCCAACCAATTTAGCCAGTGTGGCTTGACATGCAATGTAGTGAA
CTATCAAACTTTCAATATGTTTGAAGAACTTACGGTCCAATATGTAAATAAGCCACTATTATTCTGATTTAGTTTCGGGG
ACACCTGTAAGATATTTATTTATTTTACAATTTTATAGGTTTTCTTTTTGAATTGTTATGAAATTTTGAAGTAATTTTGT
TTTTGACTTACTATCCATCCAGCTGAAATGCTCTGTAAACTGTCTCTAAAACCGTTCTCGACATATATACTTGCAAGACT
AAATTGATCAGGGTTGACAGGTGGATCCCATAAATTTATGTTTCCCGTTGCTCCATAGTTGTCTCTATAGTATTCAGCTA
TAGCAAACTAAGATAAACAAAAGAGGAAGAAACAAAAAAATTAAGCACTTGTTAGGGTCTCAACTATGTGAACAAGAAGC
TTTTCTTACATGACGACCGGTCATATTGAGGAAATCCTTGTCTTTTGAAGTTGTATACTTAACCCCTAAATATTTCAAAC
GTTGAATTTGTATAAGATCTTCAAGTGTAGTTCTTTTAATAATCACTGTTCCATGTGGACAACTTATGTCTTCATCTTGT
CGAAATGGCAGAGAACTTGATTTTTGAGTGTTTTTATCTCTTGTCCATTTAGGTATGATTGTAGGCTTCAACTGCATATA
ATAATTTAAGCCATTAGGAAAAAAAAAATCTTGAATAGCTTTTACTTTTTTTTTTTGGACCAAAAAAATTCTTGAATAGC
TTTTACTTGTAGTACTTTGTAGAATAAAACCTGAATAGAATGGTTTTTGAGCAAAGGATGATCAAAGGCGAGCTGCTTTT
GAATGTCGATGCAGTCCAATATATAACCATGTTTCGTCTGTCAAAATACAAAATACAAAGTAAAAATAATATTGATGTGT
TCTGAAAAAAGAAAAAAATGCAAGTTGAATTGTTGCACTC
>AT2G20180.6 | chr2:8701525-8704524 REVERSE LENGTH=3000
TAATGTCCATGGAGCAACAAGAAGATCTGTTTTCACAAGCAAACACAATTTCTTATCCGACCCGACCCAACCACCTCAGT
TTCAGGTACTAAACAGTCATCTTTTTCCCAAAAATGGCTAGTTCCTCTGCTTACAAGTCACAAGTTCTTATCTTTCTTAT
TTTAGAATCAAGCAACATCGTATCCAAGTTCGAGCAGGGTGAGTAGTAGTAAGGAATCTGAGGATCACGGAAACCACACA
ACAGGTTAATAATGTCCATGGAGCAACAAGAAGATCTGTTTTCACAAGCAAACACAATTTTGAGAAATTGACAGAGAGAC
CTAACATGTATATATATCGCCATCTGTTTCTTGTTTTTCTTTGGTTTGTTTTGTCCTCTCTTCTCAGGTTGTATACTTAG
AGAGCTGTACATGTAATGATCCAGAGATCTAGGAATCAATACATAGAGGTTGCAGAGGCTTAGTGCAAAGAATAAATATG
AGAAAGTTAGGTTCATATACATACCCGATCATTATTCTTTTCTCGTCTATTATTATTACTTTTGACGAAAGCAATTCTTG
ATTAAGCTTAACAGTGAATATTTACAAATGTTCCACTCCCAAGTCCCAAAGACTTATCGATACAAATGCACAAACAAATC
TTAGTCCTTGCAACTAAGCTCACAATGTGACACAAAATATGTAAATAGACGGACAAAAGCCAGCAAACAAAAGCAAGAAA
ATTAATGATGTAATTGGCCAAGCATTGCCCATTTTGTAGTGTCTTTCATAGGATCTCTTCATCTAAAAACGTAGTGATGT
CAACTAATATGGTATCTCCAGTCCATGACCATAATATCGAAAATATAAAGCTAAAAGAAAAGGCAAACAAATTTCTCAAA
CCGTTAAGACTTGCTATCTCCATGACCATAAGACTTGACAAACATGCATATATATGTATCAAACCGTTAAATCAATTTTG
TATTTGCTTAATAAAGAAGATGTAAAAAGAAGTTTAACATTTATAGTATTTGAAAACTTATATATTAGTATTACTATTTC
CTTATTTTTGTCAAAGTTATTTTACTATATATTTCCTTAACACATCAAAATAGAAGGTATACTTATACGTAAATGACCTT
AAAGATTTGTTAAGTAATGGTGCATCCTCCTGGTCCTCCATAGAAAATTGCACTAGACCACTCCTCACCGACCCCTGTTT
TTGTTTCGACTTTATAACATTTTGGGCTGTTTGCGAATAATCTTAAATCTTTAACTGGTGGACTTCTAATTTTTTCTATT
TCACGATCTATCACTTTAAGGCCGTTCACAAAAGCTGCCTTTTTGAAACCTTCTTTTGGGAAATGTCCACTTCCCATGAG
TGGGCTTGTACTCTGTCTCAGTGCACTGAAAACTTCTCCTCCCCAAAACACACGACTTGCTCCATAAGCTAAACCTTGAA
CATGAAACAATGATTTTGGCCAATACCCAATTGGCTCGTTCTTTATCAAAAACCACCAGTTTCCTGTAATATTATCCTGC
TTAAACCAAAAGCAGTAACTCTTTTAGAAGTAGCGATTGAAATTAGAGTTTTTTTTTTTTTTTTTTTTTATATATAGGTT
TTATGGAAATTGAAACCAAATGAAAACATTTTTAATTCTTGGTTTTGGTTCATGAAACCAAATCAAAACGTAAATTTATA
AAGTTTTGCTTATTCTTTATTCGATTACACAAAAATAATTTTGGGTTGTTTCTGACTTGAGTTATAAGTAAACAATAGTA
ATCATCGGTCGATATTTTTACTACCATTTTTGGTCAATATATATACCTAAGTGTTATGCAACATCGACTTGTCAATATGA
GTGGGATTTGAGAAACATGGGGTTATATATACCTGATAAATGATGGCTTGTAAATAGTATTGTTCGCCATCATAAGTGGA
AGTTGGTCTGGCAAGAGTTCCAAGTGCGAGCTTGCTACTCACTTGTACAAACCCTGGACATACTGTATTGTAGCAACCTG
TCTTCTCATGTCCATCTGCCTGTTTCCATCATAAATTCCAACCAATTTAGCCAGTGTGGCTTGACATGCAATGTAGTGAA
CTATCAAACTTTCAATATGTTTGAAGAACTTACGGTCCAATATGTAAATAAGCCACTATTATTCTGATTTAGTTTCGGGG
ACACCTGTAAGATATTTATTTATTTTACAATTTTATAGGTTTTCTTTTTGAATTGTTATGAAATTTTGAAGTAATTTTGT
TTTTGACTTACTATCCATCCAGCTGAAATGCTCTGTAAACTGTCTCTAAAACCGTTCTCGACATATATACTTGCAAGACT
AAATTGATCAGGGTTGACAGGTGGATCCCATAAATTTATGTTTCCCGTTGCTCCATAGTTGTCTCTATAGTATTCAGCTA
TAGCAAACTAAGATAAACAAAAGAGGAAGAAACAAAAAAATTAAGCACTTGTTAGGGTCTCAACTATGTGAACAAGAAGC
TTTTCTTACATGACGACCGGTCATATTGAGGAAATCCTTGTCTTTTGAAGTTGTATACTTAACCCCTAAATATTTCAAAC
GTTGAATTTGTATAAGATCTTCAAGTGTAGTTCTTTTAATAATCACTGTTCCATGTGGACAACTTATGTCTTCATCTTGT
CGAAATGGCAGAGAACTTGATTTTTGAGTGTTTTTATCTCTTGTCCATTTAGGTATGATTGTAGGCTTCAACTGCATATA
ATAATTTAAGCCATTAGGAAAAAAAAAATCTTGAATAGCTTTTACTTTTTTTTTTTGGACCAAAAAAATTCTTGAATAGC
TTTTACTTGTAGTACTTTGTAGAATAAAACCTGAATAGAATGGTTTTTGAGCAAAGGATGATCAAAGGCGAGCTGCTTTT
GAATGTCGATGCAGTCCAATATATAACCATGTTTCGTCTGTCAAAATACAAAATACAAAGTAAAAATAATATTGATGTGT
TCTGAAAAAAGAAAAAAATGCAAGTTGAATTGTTGCACTC
>AT2G20180.8 | chr2:8702119-8705118 REVERSE LENGTH=3000
AGGATTCTAAGTCTTGAAAGCCCTTTTTAAGTTCTTGAAAATGTACACTTTACCATGAAAACTCCAGTTTATATGACTGA
GATTAATGCAGATGATGTCAATGGGATGTGGAATGATGCCAATGATGTATCCGGGCATGCAACAGTACATGCCTCATATG
GCGATGGGTATGGGTATGAACCAGCCTATTCCTCCTCCTTCCTTCATGCCATTCCCCAACATGTTAGCCGCTCAAAGACC
TTTGCCTACACAAACTCACATGGCCGGGTCAGGACCGCAATACCCTGTTCATGCTTCTGACCCGTCAAGAGTCTTTGTAC
CGAACCAGCAGTATGATCCAACCTCGGGCCAGCCTCAGTATCCAGCTGGTTACACGGATCCATATCAGCAGTTCCGCGGT
CTCCACCCGACCCAACCACCTCAGTTTCAGGTACTAAACAGTCATCTCTTTCCCAAAAATGACTAGTTCCTCTGCTTACA
AGTCACAAGTTCTTATCTTTCTTATTTTAGAATCAAGCAACATCGTACCCAAGTTCGAGCAGGGTGAGTAGTAGTAAGGA
ATCTGAGGATCACGGAAACCACACAACAGGTTAATAATGTCCATGGAGCAACAAGAAGATCTGTTTTCACAAGCAAACAC
AATTTCTTATCCGACCCGACCCAACCACCTCAGTTTCAGGTACTAAACAGTCATCTTTTTCCCAAAAATGGCTAGTTCCT
CTGCTTACAAGTCACAAGTTCTTATCTTTCTTATTTTAGAATCAAGCAACATCGTATCCAAGTTCGAGCAGGGTGAGTAG
TAGTAAGGAATCTGAGGATCACGGAAACCACACAACAGGTTAATAATGTCCATGGAGCAACAAGAAGATCTGTTTTCACA
AGCAAACACAATTTTGAGAAATTGACAGAGAGACCTAACATGTATATATATCGCCATCTGTTTCTTGTTTTTCTTTGGTT
TGTTTTGTCCTCTCTTCTCAGGTTGTATACTTAGAGAGCTGTACATGTAATGATCCAGAGATCTAGGAATCAATACATAG
AGGTTGCAGAGGCTTAGTGCAAAGAATAAATATGAGAAAGTTAGGTTCATATACATACCCGATCATTATTCTTTTCTCGT
CTATTATTATTACTTTTGACGAAAGCAATTCTTGATTAAGCTTAACAGTGAATATTTACAAATGTTCCACTCCCAAGTCC
CAAAGACTTATCGATACAAATGCACAAACAAATCTTAGTCCTTGCAACTAAGCTCACAATGTGACACAAAATATGTAAAT
AGACGGACAAAAGCCAGCAAACAAAAGCAAGAAAATTAATGATGTAATTGGCCAAGCATTGCCCATTTTGTAGTGTCTTT
CATAGGATCTCTTCATCTAAAAACGTAGTGATGTCAACTAATATGGTATCTCCAGTCCATGACCATAATATCGAAAATAT
AAAGCTAAAAGAAAAGGCAAACAAATTTCTCAAACCGTTAAGACTTGCTATCTCCATGACCATAAGACTTGACAAACATG
CATATATATGTATCAAACCGTTAAATCAATTTTGTATTTGCTTAATAAAGAAGATGTAAAAAGAAGTTTAACATTTATAG
TATTTGAAAACTTATATATTAGTATTACTATTTCCTTATTTTTGTCAAAGTTATTTTACTATATATTTCCTTAACACATC
AAAATAGAAGGTATACTTATACGTAAATGACCTTAAAGATTTGTTAAGTAATGGTGCATCCTCCTGGTCCTCCATAGAAA
ATTGCACTAGACCACTCCTCACCGACCCCTGTTTTTGTTTCGACTTTATAACATTTTGGGCTGTTTGCGAATAATCTTAA
ATCTTTAACTGGTGGACTTCTAATTTTTTCTATTTCACGATCTATCACTTTAAGGCCGTTCACAAAAGCTGCCTTTTTGA
AACCTTCTTTTGGGAAATGTCCACTTCCCATGAGTGGGCTTGTACTCTGTCTCAGTGCACTGAAAACTTCTCCTCCCCAA
AACACACGACTTGCTCCATAAGCTAAACCTTGAACATGAAACAATGATTTTGGCCAATACCCAATTGGCTCGTTCTTTAT
CAAAAACCACCAGTTTCCTGTAATATTATCCTGCTTAAACCAAAAGCAGTAACTCTTTTAGAAGTAGCGATTGAAATTAG
AGTTTTTTTTTTTTTTTTTTTTTATATATAGGTTTTATGGAAATTGAAACCAAATGAAAACATTTTTAATTCTTGGTTTT
GGTTCATGAAACCAAATCAAAACGTAAATTTATAAAGTTTTGCTTATTCTTTATTCGATTACACAAAAATAATTTTGGGT
TGTTTCTGACTTGAGTTATAAGTAAACAATAGTAATCATCGGTCGATATTTTTACTACCATTTTTGGTCAATATATATAC
CTAAGTGTTATGCAACATCGACTTGTCAATATGAGTGGGATTTGAGAAACATGGGGTTATATATACCTGATAAATGATGG
CTTGTAAATAGTATTGTTCGCCATCATAAGTGGAAGTTGGTCTGGCAAGAGTTCCAAGTGCGAGCTTGCTACTCACTTGT
ACAAACCCTGGACATACTGTATTGTAGCAACCTGTCTTCTCATGTCCATCTGCCTGTTTCCATCATAAATTCCAACCAAT
TTAGCCAGTGTGGCTTGACATGCAATGTAGTGAACTATCAAACTTTCAATATGTTTGAAGAACTTACGGTCCAATATGTA
AATAAGCCACTATTATTCTGATTTAGTTTCGGGGACACCTGTAAGATATTTATTTATTTTACAATTTTATAGGTTTTCTT
TTTGAATTGTTATGAAATTTTGAAGTAATTTTGTTTTTGACTTACTATCCATCCAGCTGAAATGCTCTGTAAACTGTCTC
TAAAACCGTTCTCGACATATATACTTGCAAGACTAAATTGATCAGGGTTGACAGGTGGATCCCATAAATTTATGTTTCCC
GTTGCTCCATAGTTGTCTCTATAGTATTCAGCTATAGCAA
>AT2G20190.1 | chr2:8708862-8711861 REVERSE LENGTH=3000
CGAGCCGCTTGTACTTATGGTTCAGTGGGTTTATCTTGTGTCTTGGGGTCATATTCATTATTGTTTATTTTGTATATGGG
TGTGTTTTCCGCGTTTCAATTTTTTGGGTGTAATTTTGCAAATTGGTTTTTCCATTTGTTGTTGCAGTGTGTGGTCTATT
TTGAGTTGTTTTGGGGGAATGTATTTATTGCTTTCCTCTCGTAGGACAAAAAAAAAAAATGTATTTTGACCTCGCAACTG
ATGATTAAATACCTTTATTAGTGAACAAAACAAATCTATATTACTTGTGAAAAAAAAAAAAAAAAAAAAACTAAAACTTC
TCATCTGTCCGTGAACTAACACTTGGTCCGAAAACCGAAATTGATGATTCTTACAATATTCAATCAAATTCTAATATATT
GAATATTTTTATTAAATTTTAATAAAATAAAACCAGTTTAATAAAATCAGAAATTATAAAATATAAAAAAATATTTTTTT
TTAATAACTAAAAGACTTTTCTAGAAACCATATCTATTGAGAAATTCCCTAAACATACTAATACTACAAAAAAAAAGTTT
TAGTTCAAAGTATATAACTTTAAACAGTGGTCTCATCCAACCGCTCATCTCGTTCGTTCCATTAACAATGTTAACCACAA
CCGCATCGTCTCTCTTAGCTGCCACAACGCAAAAACAATTTTAGTGAAGACACTTAATTCATTTTCGCACTATTTTAGAC
TAGTGTTTTCTACCCATTCTTTTTTTTTCTTGTAAACAATTCTTTTTGTTGACCTAATAAGTTTACATTTCAACCCAAGT
GGTATTTTGAAATTTCATTAATGGTAGTTTTGAAAGAAAAAAAAATATATATAGTGTTTTATAATTTTTCCTAAAATAGA
TTATGTTAAAATGGTCAGGTATTTATTTATGTCTAATGTATTATTAAAATATACAATCATAAAAGAGAAATTATTGCGTT
GGATAGGGATCACCAATTATTACCCTCTCGTGGAGGAACATAACACGATGATACAGCGAGCAGCTTGTCTTCCTATCAAT
ATATGCTTTTTCAATTCATCGATTCCTACATTTCTTTACTTACAAAAATATTTTACAACTAATCAATTATCTTTTTTTTT
TCCACAGAAATCCTTTGCCTTTATGCCTCAAATCATGTGCTAGTCGTGAGATAAATTTAGAATCGTATTGTTTTTATTTT
CTCGTTTGATATACAAATAAAATAGTACTAGAAATAGAAGGTGTGGGCAAATGAGTCCCCAACCACCGCCGAAATAGTTT
GCAGTTTTCCTAAATAAGAATATTATAAATTCAGATCCAAAATTTAAATAGTTATAATATTTGGGTCCACCTTATCTTAT
ACGATTACTATATTCGTACTAATTAAATATAATATTAATTATTTTATATTGATAAATATTATATAGCCATGTCGCCATCA
AATATCATTTTCGTCATCATTTTTTTCTGTCAACCATTTTCGTCATCATTTCTACTTGTAAATTTTGTTGTCAATCATTT
CTACCAGTTATTTAATTCAACATTAGTAGTCTACGACTCTACGAGCCTAGCCTGTTTTTTTTTATTAAATCTATAAAAAA
ATTTCCATAAATGTTAAATAATAGTTACTAGTTTGAAGCTTCGAATAGGAACAGTATGGGCCAGAAAATGATGGAGATTA
TAGTTTACATTACGAGTTTATGTTACTACTTTTATTATATTGTAACTGATGATTCTATTTTTTGTCCCTTTTTTGCCGAT
AATTCTGTTCTTATATGCGATTCCATGTGTTTTATGATTTATGAGTTTAAGTGTTTCATGAAAATTCCAACGTTAAAATT
GTAGTAGACTAAATGCCAATCTTGTGAATTGTGAATTCGATTAGTCATTTAAAAAACTGTTAAAATCTATATATTTTCTT
AAAACATAAGTTATATACATATGTTCAGATCTTATAACCTACTGGTTTGTACTTGTACTAATGACGTCAACATATTATTA
TCCAAATTTAATTATGTATATAGTATACTGCATTTATTAAATCACTATTTATTTATTTATCTAAATTTCACACGGATATA
GAGAGTGATTACAGATCATTTAGCATTGCATAAAGACTAATATTAGACCTAATAAAGTATTATTAGCGTGCGATTACCTG
AAAATCATTGTCTTATGCAAATGATTAAGGTTTTCTTGTTATGGTTATCGTTTCCTTAAACCCAACATGCTAATTTAGTA
TCTAAATCTGATGACAAATTAAATGTTATTCTATTAATCTAATAAAGACCTTTTTGATATTTTATTCCAAAGCTGGTAAA
GATCATCAAGTAGACAATAACTTTCTAAGAATTTATGTTATTATCACTAATCAACAATTTAATTATTCAAATATTAACAC
AGTCACCGAGAGTACGTACTTCAGACGGTGAGAAACCAAAATGAGTTTCTAAATAATAATATAAATTAAATATTTTCATA
AATTAAATTATCAATTTTTTTTTGATGAAAAAGATAGACAATTATAGACACATAATGTCTCAAGAGTTTTTTGTGAGTTA
TTCAAATAAGAGACAAAAATTTTAGAATTTCTCACTTTTCTCTCTTATTTTTTTTTATATTTTATTAGTAATTAAGAGAC
TCCCATTAAATATGTTCTCTCTTAATGTCTCATTGTTTCAGTTCCTACTTCCTACAAAATCATAATTTGGTAAAGAAAAA
AAGCTACATACAATTGCATAAGCATATGTAGTCTATAAGACGAGATATATATGATAATTTTCGGAATATTATTACTTAGC
ATTTTGTTTAAATATAACCACAATCAGGCTTTAATTTCAGTTTTTGTCTTGTCATTTGCATCTAACATAAAATATTATAT
TTTACTCTAAAGAACAAAAACGCAAATCATTATTATTCAATCAAAATTTTTTACGACTTTTTTATCAGGAGATAATATTT
TTTTCTATTTTGCGTTTTGTTTAATTTAAAGTAACTTTGA
>AT2G20208.1 | chr2:8721301-8724300 FORWARD LENGTH=3000
TTTCTACTTTGAAATATTTTCATTTCTTCAATATATGTTGAAATTAAAAGTTGAAATATCCAAATTATGTATTAGCAATT
TCTACTCATCGAGTTTTAATAAGAAATGAAATAAGACCACATCTCCTCATTCTCTATTTTAAGATTTAAACCACTGCTCT
CTGACTATTTTTTTAGGCGACGGTTTAAGATGTTTTGGGATGCTATTTCATGTGAACGTTGAACCAACCTAATGCACATA
CACAACCAATGAATTCACCAGTAAACAGTTCCAGACTGAAGGATAAACCGGTATATAGGAACTATCTACGGGTCATCATC
GTAAGGAACATGTGAAACCGAGGATGAAGGTAAAACGAAGATGGGTTCTCCGTTGTGTTGAAATTCATGGAGTAGAGAAG
AATGGTCAGCTTCGTGGCTGATGCAACTATTCCCAGTCATGTCAAGACGTTTGAGATCACCTGAACACAATCATTATGCG
TTTAGTTACACACAAAAAAACAGCAAATGGCCCAAGAATCAAGCTGATCAATCCGATTCCAGAATGTTATTACCTTTTGC
AGTTCTCAGGGAATCACATAGCATGAGCAAGGCTTCAGGTGGCATAAGATTGTAGGATGCGTCGATTGAGATGAGTTTTG
GTGCCAAGGGTATGAGCTTTGACAGGAATCTAGCGGTCTCTAGTCCTCCACGGTTTTTGCTATAGCGTGAAACCACAAAA
CAAACGTGAGGCCACTGAGGCAAAGCGATGCATTGTATACAAAAATAGAAGCTATGGATTTTGCTTTGGACCTTATATTA
ATACTCAGCAGCTTCTTCGACACTTTTTCAAGTTTTCTGCCTAATGCAAGAAACCCGAGAGGACCTAGTCCTATACCCAT
AATATTGAGCGACTCGATGGAGATTGTGAAAGAGTTTACTACAGCCTCTGCAACCTCGCTAAAGAACAAGAATAATAAGA
AAACAGACAAACATCATAACGGTATAAAGTGATAAAGAGTTTGTAACTTTATGAATACCTTCCGAGGGCATTATCTGCAA
CAGACAGGAACTTTAAAGGTTTCTCCAGCATCGACAGGGTATCAAGAAACTCAATAACTCCACAACATGATAGCTCACAG
TTCTCCAAATTCAGATCGGCTAAACGAGAATCCGGATTCTTTGTGAAGTAAGATATTAAGCTTCTGTACCATCCAAGAAA
AGCATGTAAGAGAAATGCAACTTTCATGATTTTCTCGAAGACTACAAAAGCAGGAACTTAGACGACACACCTGATCCCAC
TGTCTTCAATGGGGTTCCCGCTCAGGTCAAGAGATTCCAAGCCAGGCATATGAAGTAGAGCATGTGCAAGATTCTCTGCA
TCGTATCTGTCAAGTTCATTTCCCCTGAAACACATTTCTAATCCATATCACAAGGTTTCCAGGCTTAAGACTGTAAGAAT
TGTCTCTTTACTAGAAAATACCTTAAGTTGAGCTTGCACAGGGACTGTAAAGACTTTCCAGATGACAGAGAACCAACAAC
AGATTTGCAGCTAAAAGTAGAAAGCCATCCTGAAATCTATATAGCATGTGTAGGTCAGCCATGAAATGCAAGCCATACAT
CAATTTGAACAGGAAGAACCACGGTGGTACCCACATTGTTTTCAGAGAGGTCAAGGGATGAAAGGTTGGAAGAAGAATCA
AGAAGTGTAGAGAAAACCATCCTCGCAAAATATCTATCGAGGTTGCTATCGCCAAAATGTAAGGAATGTAAGGTCCTGAA
AGAAAAAAGATGCTCACTAAAAGTAAAATGAAGAAAGAAGTACATAATAATAATATTACAACATTTATGAAGAGACTTTG
ATAGCCAAATGAGCAAACATTTAACAAGACACGTTTTGGCATCAGTCCATATATATACCTCACCGACATCAGGAATGAAA
CGAAAGCGGAAGGCGCAGCAAGTGGATCTATCTCAATGCTAGATGTCTTTATACAGAAACGTTGCATCCCAGTTGTGTGG
ATACCCTTTTCATGAAGAGAAGTGCATATTGCACTGATGGAACTCAAAGAAAGCTTGCAGTGAATAAGTTCAAGCGAAGT
TAATGTTTCTCGGCTCTGAATCAAGAGCTTGCACAAGGGCTCAACCTGGAGTTCATGGAACATCAGCAATAAAATTCCAG
CTAACTAAATCTAGGAGACTAAATAGAGAAAGCGTCTTACATGCTTCTCGGATCTGATCCAACGTAGAACCAAACTTCGC
AATTTACTTGTCCTCAATAACTCCTACAGTAACAAAGCCTAAAGATTATTTCTGTCCTCCCTCTAGAGGTTGAATGATTG
ATTCATCAACAAAGATACAAATTTGAAGTTCTAAGAGAGAGATAAACATCGAAAGCAATACAACATATCACGGCGATCAG
TGGATACTGAAACAAAAATAAAACAAAGATGACTCTATTTACAAACACAGAAACACATCAAAACGTCAGAGCATAGTTTA
ATTACTTACAGAAGTTTCTGTAACGCATAGCACATTCAGAAGCCTCAGACACCTGCAACAGGTAAGAATGAACGCAAAGA
AGCATAAGTATGTTAGAGCATTAAATCAGTCCAAACCAGATATCTCACGCACAACCAGTTATGAGCGATATAAAAGTAAG
GCAAGCTGAAAGTAGTACAGTGTATCCGTATATACAAGGAAAACGTGAGGCTATGAAACGATTAATAATCAGACACACAT
GAAATGTTACTCAACCTAAGATATGGTCCAAAAGTTTGGAAATGAAAAGATAGTTCCTTGCAGACACAATTTTGACAAGT
CATGATGTGCTCTTCATGGCAAATGTATCTCAATATGTTATCTGCAATAGAAAAATACAACAAAAAAACTGAATAATGAT
TATTACACAACTGAAAAAATCAAACCCAAGAATTTCATTGGAACACATACCAGATACATTAATGGAACAAATCCGACCAC
TAAATGTCGGACGCAGAGCTACCTCAGCTGCTTCATCAAC
>AT2G20210.1 | chr2:8718606-8721605 REVERSE LENGTH=3000
ATAGTTCCTATATACCGGTTTATCCTTCAGTCTGGAACTGTTTACTGGTGAATTCATTGGTTGTGTATGTGCATTAGGTT
GGTTCAACGTTCACATGAAATAGCATCCCAAAACATCTTAAACCGTCGCCTAAAAAAATAGTCAGAGAGCAGTGGTTTAA
ATCTTAAAATAGAGAATGAGGAGATGTGGTCTTATTTCATTTCTTATTAAAACTCGATGAGTAGAAATTGCTAATACATA
ATTTGGATATTTCAACTTTTAATTTCAACATATATTGAAGAAATGAAAATATTTCAAAGTAGAAATCACAAATGGGATTC
ATGAGGCACCACAGGCGGACAATGGTAGACGCAAGTACATTCTCCACCAGGACTAGTACTAGTACTGTAGTCGCAGAAGC
CATTAGCCCTATCTCCAAACGTAGCTCTGCATGTGGCACTACAGCTTTTATCCTTTTCGCATGGTCCCATAGTCGCTGTG
CATCCCATATTTTGCTCAACTACATCCAACAAAACCATTTAAACTACAACATTTGAGATGTTATACCTAGACACTATATA
TGTGAAAGCTTTTGAAAATTCCTAAGTGTAGACCTTAAGATGTAAATGTATACGTGAGACAAATGTTATCGAGGAACTAC
GGTAAGCGGGGAATATGACAAGAATAGAGAGAAATGTATACCTAAGGCAAACATAACAAGGAAGATGATTGAGAGAACAA
GTGTAGAAGATGCCTTTGCCATATTTCTTTGCTTCCTTCTCTTAATATTTTACTAACAGTAAACCTTTTAACACATAAAC
AAAAATCACTAATAGTGCTTTTATTTGTTAGACCTATAACAATATTTATAAAGAATTGTGAGGTGACCAATTTCAGAAAG
AAATATAATTATTTACCATTTGACCACAAATATTGTTTGACTTTAATTTATCAATATAGGAAGTTCACTCATATCATGTT
GAATATGCTAGTTTGGTATGTTATTAGAGTCTAGGATAAACATAAACTTTACCCTCTGTCACCTATCGATTCAAATCTAA
TCTGTTAGTAGAGTCTTAATTCTTTTATTTTCATAAATTTGTCTTTTTATTGCCTAATCCAATTGTAAGTGACTTTGTAA
TCAGCATCAAAGTAAATGATTGTATTTTGGGAAGTGATAAGCACATAGAAGTAAAAGAAGAAAAAAAGGTGGGAAAGTTT
TTAAGCATGATTACTTGTCAATTACGCTCCGACTCTTTGGCCCGCACCAGCTGTTTAAGATCGCCGGCGTGACAAGTGAC
AACAATTGGCCACGTGTGTGTGATTTATTATCTTAAGTTTTTGTTATTTCTCTGCGAATTTTAAAGAAAATTTTGAACTT
TGATCAAACTTGTATGAATTAGAGGGGATGCAAAAATAAATACACATTATACAAACGAGATGGTATGAAGGATAACAAAA
AAAAAAAAGATGGTATGAAGACCAAAATATATTAAGCATTTGATTAAACTCCGATCAGCTGACATATTAACATGATCAAA
GGTTAATGTTTAGACAAAAGGCTTTTATTAGTTGAGAATGGTCTTATCTAATTAAACACCACATTCGTGTTTATAAATAA
TCAAATCTAATGAACCGACGTCGGGTATTATATCTTATCAGTGGAGTGATCTAATTAAACTAATTTCACAATAACTGATT
GATTCGAATTTAGAGTTATTTTATAACATATCTTATTTAAGATAGTCTTTTAAAATTCCAATGACTAGAAATTAAATATT
CGTAATTTGGATTTATTCCAGCTTTGTTAGGTTGGTGATAGACATAGTTAAGATTTTCTTTTCTTTTTAATTTAATGTTA
TTTAATGAAATAAACATTCTCTTGATTTTAATTTAAAGAAATTTATTTGTATTGTTTCTCTAAAGAATTTACCAACCAGA
GTGGAGGCATTTTTTATCCTATGTTTTGTCCAGATTTGGTGAGATATTTACTTTTTCTTTCGGTTTGATCCAATTTCTAA
TCAAAATACGTATGAGTAGAGCAACTTTTAGTTTATTTTAGTAAAATTCACTACATTTTTGTTACTATATGATGTGGTTC
GACTGCACCAATCCGAGTTATCCAAATTAGACACTGATTTTTTTTTCTCAAACATATGTAGGTCGATAAAATCAAAAAAT
TTATTTGTTTTACTCCAAATTAATACCACATTCTTTAACAAAAAAAAAAGAAATTTTAAATTTCAAATTAATAGCTCCTC
AATAAATTAATAATTAAGAATTTTATCTTCATATATTTCAAAAGAACAATTGCTAAAACTCCTGTAATTCACTTTATTAT
TTTGTTAATAACCCAACCGGATTAAACCAACCCCTCCGAATCGGAACCGGCGGTTAAGTTCAGAGACCATAACATAATAG
TGGTATGAAACAGTAAATATTAAGAAAAACAAGGGCAAGTACCAAAGACGCCAGCCAACCACATGCTCTCGTTTATCTTC
TTCAAAATGAGTTTAGTCTCTCTACTAGTCTCTCGCCTTTACTCTTTTCTTTCTTAGTACTAAAAATTAAACGACACTTC
TCCCCTCAAATCCCTTTTTCTCTCTCTAAACACATTTACACACAGAACACAACACACTCTCTCTCTCTCTCTCTCTCTAC
GATTCTCGCTCACTGTTCATCGAATCCGTCATTGGATCGATTCGAATTTGGTGTGTGTTTTCTTTCCAATACCTCTGATT
AGAGATTTCAGCAGATCTGAACGGAGGAGCGTCAGATCGGAATCGTCCGTCGGTGGTTTGGTAAAAAAAAAAATGGAGGA
AGCTTTAGAAATGGCGAGAGCCAAGGATACAAAAGAGCGCATGGCTGCTGTTGAAAGGCTGCATCAACTTCTCGAAGCTT
CTAGGAAGAGTTTGAGTCCTGCGGAAGTGACGTCACTTGTTGATTCTTGTTTGGATCTCCTTAAGGATAGTAATTTTAGA
GTCTCTCAAGGTGCTCTTCAAGCTCTTGCTTCTGCTGCTG
>AT2G20210.2 | chr2:8719128-8722127 REVERSE LENGTH=3000
AAAAGTGTCGAAGAAGCTGCTGAGTATTAATATAAGGTCCAAAGCAAAATCCATAGCTTCTATTTTTGTATACAATGCAT
CGCTTTGCCTCAGTGGCCTCACGTTTGTTTTGTGGTTTCACGCTATAGCAAAAACCGTGGAGGACTAGAGACCGCTAGAT
TCCTGTCAAAGCTCATACCCTTGGCACCAAAACTCATCTCAATCGACGCATCCTACAATCTTATGCCACCTGAAGCCTTG
CTCATGCTATGTGATTCCCTGAGAACTGCAAAAGGTAATAACATTCTGGAATCGGATTGATCAGCTTGATTCTTGGGCCA
TTTGCTGTTTTTTTGTGTGTAACTAAACGCATAATGATTGTGTTCAGGTGATCTCAAACGTCTTGACATGACTGGGAATA
GTTGCATCAGCCACGAAGCTGACCATTCTTCTCTACTCCATGAATTTCAACACAACGGAGAACCCATCTTCGTTTTACCT
TCATCCTCGGTTTCACATGTTCCTTACGATGATGACCCGTAGATAGTTCCTATATACCGGTTTATCCTTCAGTCTGGAAC
TGTTTACTGGTGAATTCATTGGTTGTGTATGTGCATTAGGTTGGTTCAACGTTCACATGAAATAGCATCCCAAAACATCT
TAAACCGTCGCCTAAAAAAATAGTCAGAGAGCAGTGGTTTAAATCTTAAAATAGAGAATGAGGAGATGTGGTCTTATTTC
ATTTCTTATTAAAACTCGATGAGTAGAAATTGCTAATACATAATTTGGATATTTCAACTTTTAATTTCAACATATATTGA
AGAAATGAAAATATTTCAAAGTAGAAATCACAAATGGGATTCATGAGGCACCACAGGCGGACAATGGTAGACGCAAGTAC
ATTCTCCACCAGGACTAGTACTAGTACTGTAGTCGCAGAAGCCATTAGCCCTATCTCCAAACGTAGCTCTGCATGTGGCA
CTACAGCTTTTATCCTTTTCGCATGGTCCCATAGTCGCTGTGCATCCCATATTTTGCTCAACTACATCCAACAAAACCAT
TTAAACTACAACATTTGAGATGTTATACCTAGACACTATATATGTGAAAGCTTTTGAAAATTCCTAAGTGTAGACCTTAA
GATGTAAATGTATACGTGAGACAAATGTTATCGAGGAACTACGGTAAGCGGGGAATATGACAAGAATAGAGAGAAATGTA
TACCTAAGGCAAACATAACAAGGAAGATGATTGAGAGAACAAGTGTAGAAGATGCCTTTGCCATATTTCTTTGCTTCCTT
CTCTTAATATTTTACTAACAGTAAACCTTTTAACACATAAACAAAAATCACTAATAGTGCTTTTATTTGTTAGACCTATA
ACAATATTTATAAAGAATTGTGAGGTGACCAATTTCAGAAAGAAATATAATTATTTACCATTTGACCACAAATATTGTTT
GACTTTAATTTATCAATATAGGAAGTTCACTCATATCATGTTGAATATGCTAGTTTGGTATGTTATTAGAGTCTAGGATA
AACATAAACTTTACCCTCTGTCACCTATCGATTCAAATCTAATCTGTTAGTAGAGTCTTAATTCTTTTATTTTCATAAAT
TTGTCTTTTTATTGCCTAATCCAATTGTAAGTGACTTTGTAATCAGCATCAAAGTAAATGATTGTATTTTGGGAAGTGAT
AAGCACATAGAAGTAAAAGAAGAAAAAAAGGTGGGAAAGTTTTTAAGCATGATTACTTGTCAATTACGCTCCGACTCTTT
GGCCCGCACCAGCTGTTTAAGATCGCCGGCGTGACAAGTGACAACAATTGGCCACGTGTGTGTGATTTATTATCTTAAGT
TTTTGTTATTTCTCTGCGAATTTTAAAGAAAATTTTGAACTTTGATCAAACTTGTATGAATTAGAGGGGATGCAAAAATA
AATACACATTATACAAACGAGATGGTATGAAGGATAACAAAAAAAAAAAAGATGGTATGAAGACCAAAATATATTAAGCA
TTTGATTAAACTCCGATCAGCTGACATATTAACATGATCAAAGGTTAATGTTTAGACAAAAGGCTTTTATTAGTTGAGAA
TGGTCTTATCTAATTAAACACCACATTCGTGTTTATAAATAATCAAATCTAATGAACCGACGTCGGGTATTATATCTTAT
CAGTGGAGTGATCTAATTAAACTAATTTCACAATAACTGATTGATTCGAATTTAGAGTTATTTTATAACATATCTTATTT
AAGATAGTCTTTTAAAATTCCAATGACTAGAAATTAAATATTCGTAATTTGGATTTATTCCAGCTTTGTTAGGTTGGTGA
TAGACATAGTTAAGATTTTCTTTTCTTTTTAATTTAATGTTATTTAATGAAATAAACATTCTCTTGATTTTAATTTAAAG
AAATTTATTTGTATTGTTTCTCTAAAGAATTTACCAACCAGAGTGGAGGCATTTTTTATCCTATGTTTTGTCCAGATTTG
GTGAGATATTTACTTTTTCTTTCGGTTTGATCCAATTTCTAATCAAAATACGTATGAGTAGAGCAACTTTTAGTTTATTT
TAGTAAAATTCACTACATTTTTGTTACTATATGATGTGGTTCGACTGCACCAATCCGAGTTATCCAAATTAGACACTGAT
TTTTTTTTCTCAAACATATGTAGGTCGATAAAATCAAAAAATTTATTTGTTTTACTCCAAATTAATACCACATTCTTTAA
CAAAAAAAAAAGAAATTTTAAATTTCAAATTAATAGCTCCTCAATAAATTAATAATTAAGAATTTTATCTTCATATATTT
CAAAAGAACAATTGCTAAAACTCCTGTAATTCACTTTATTATTTTGTTAATAACCCAACCGGATTAAACCAACCCCTCCG
AATCGGAACCGGCGGTTAAGTTCAGAGACCATAACATAATAGTGGTATGAAACAGTAAATATTAAGAAAAACAAGGGCAA
GTACCAAAGACGCCAGCCAACCACATGCTCTCGTTTATCT
>AT2G20230.1 | chr2:8727389-8730388 FORWARD LENGTH=3000
TGAAGCCAAATAATCATGTTTCTAAAACTGCATGTGTCCATATGGTCTCTGTGAAGCTCTCTTTCTCTATGTTTTGCTCT
TTGCAACTTCTCGAGTGTGCATAAACATTTACTCAAAACAGTGCTGTATTGTGTTTACACAAACGGCATAAGCATCTTCG
TTTGTGTGTTTGCTTGTACAAACAATCCTGTGAACAGTTTGAAGTTAGCATTTCCACTATAACGTTTCGATTCAATTTAT
AATGAAGAAAACAAAACTAAAAATTGAATTGGACATCATAAACAGATTAATGTAAAATGTATATGTAGGTTAAACTCTTT
CTTAGATTATATCATCTATATATGTTTCATTATTACAAAAGCTTATATTAACGTATATACGTTGTTTCATCAGATAAGAT
CGAAGACTGCTTCTTCAACAAGCTCTTGCAGCAATATCACTTCAATTTCAATCCCCAAATTGTTCATTTCGACTTGTAGA
CCATAACTCCACATTTTCCCAGCAACCTCGTCATTAACCGCCCATTCCTGTAACTCTGTCCAAACATGCTCCAACATGTT
AAATCCCTTGGTCAAGCCGGTGTGCGCAAGTGTTGATGTTGTCTCTGTTATGATGGCATTAACACAGTCAAAAACGAGTT
TGCGGTTTGATCTCTGTTTTCTGCGTTTGATGAGTTCCTTGTTGGCAAATTTGTCTCTCAATGATGGGTCTAATGGGCTC
TCCAGTGAGTGCCAACGGGTCATAAGCGAGTCACTACCGCTGAAACCAGACGCTGTTAAGAGCGTTTTGATGAAGCCATA
CCAGTCTTCATCTTCCTCGATTCCCATTGCGGGTTTACTAGTGTCTGTGTATGACTCATCCTCCCATGCGAGAATCCGAG
CGATTGTTCCGATAGGAGGTGATTTGTCAATCAGATTAGATTTCAGAGACATTTCTTCTCCTGTGGGATGTGACAGTACC
AAAGTCTTACAATTGGTAAAACTCTTAGCATGTTTAACACCAGAGAGATAAAACTAACCTTGAGTGGTCTTTGGCTTTAC
TGACCCCGAACATTCCTCTTCGAAAGCCGGCTGTAAAACCGAAACTGGACTCGGCTGGTCCTGGTTTTCATTTTCCACAT
CACCCTGCAAACAAATCAATGGCCAAAGATTAAACCAAGAACGGTTTCCGAGCATCTTCTGAAATTCACAACTAGTTTTG
GATTGTGATTTACCTCGCTTGTAAAAATACGTTGTTCTTGGAATGCATCACGGTGTATAGCCAATTGAGACGGTGCAAAT
GTCTTGTCCTTGTTTGATTTTTTATTCCGGAAGAAGAACAAGCTTGAAACTTTCCATGATGACTTTAAGCTTCTTGACTC
CGTAAGCTCTTGGGGAGCTTGCGCTTTTGAAGTTCCACCATTGAGCCTAATCTCAGGGACTGATCTTGACCTTTCAAGGA
TATTCAGAGAATCACTTGTGCTTTCTACTTGATCTAGACCACTGCCTATGCATGAGATTGATCGTCTCGTTTCTTGTTTC
ACTTTGTTGGTCTCTTCACTGGATCCGGTAGGTACTTTCGTCTCTGAAAGTGCAAGTACTTCGCCTAAGGCCGTTGAAAC
CTTGGGGAAGTTTTTTGGTTGCTGTGTGTCTCCGTTTAGTGACATCATTGCCCATCTCTCAGAAAGCCGTTTCTTTGCCT
CTCTGTAGACAGATGAGTCTGGAGAAAACGAGACTCGGCTCAACGAAGACGAAGAAAAAGGACTCTCAAACTTGTTTGCA
CAGTCCCATGAATGCCTAGAGGATGGTGACATGATCTCAGAGTTGGTAATATTTCCCACTAGATATTCGTAATTTGACCT
GTTTAACGAACAATCATCACCCATATAGCCATTGGACAAGACGGAAGAAGAAGAAGAAGAAAGGGTCTCGTTCCTGCAAT
GACCCTCCACAGTTTCACGTATTTGACGTGTAATTTCCTTTGCCACTTCTCTGGTCTCAGCATCTCCAGCCTCATCAAAA
TAAGGAGGTGATGAAGCAATAGCCTTTATATCTAGAGACTTTCCAGGACTAGGCTTCAAAACAACTATCCGAGTTGGCTG
CACAGCATCGATCCATCCAGTTTCCTGATTCAAAGAAGCTGGTTTCTTACTATCTTCAGCCAAACATTTCTGAACACCAA
CAGCCTTTGAAGGTCTCAATACCGTAATGCGCTTAGCATCTGGATGAGGAGGAACTGGTTGAAAGTCAGAAAGATGCTGT
GGAAACAAAGAATTTGATTCCTGGAGAAACTTAACGAACAAATCTTTGTTAGAACTTAAAACTTGGAGTGCTTCTTGTAA
CTCACTGGACCTATGAAGCCTATCATCTGTTACCAAGTGTTTAGCTTCCATGAACTTTCGACGAACAAGATCCATCTGTT
TATCACTCATACTTGCTTTACTTGAAAGGTTGCTCGCCTTTTGATCCCAGGTTTCATCTTCTCTATGATGCTTACCAGCT
TCCTTACTACCAACACAAGTCAACGAACAACGTGAAGAGCTTTTGGATCTGCTCCTTGGTGCAGAAGTCTCTAGACCCAT
TAGTTTAGCAACTACATTGTTAGAACTCTGTCTATCTTCAACAACATCTTTCGACATTTCTCGAGCAATGAGCTTTTTCA
TAGATTCAGTACTTGTCTCTTTCGATTTGCTAAAAACACCTGGCCTCAAATCAGGCATAACAACCTCAATGAAAAGCTTC
TTCTCAATTCAGCTACAGCATCAGATCCACTCTCACTGATTCTGCATTTTCGAAAACCATGAAATTGAACAATGAGCTCG
TGAATGGGTAACGAATCTTGCTAAATATATGTAACGAAGCAAATTGACAAAAAAAATAAGCTTATTTGGAGATAAATAGA
ACAGAGATCAGATTCCGGCAACGAGGAAAACGGAAAAAGTATCGGAAAATGAGATCGGAGCTATAAGTCAGACATTTTCT
ACTTTACTCAGTGAGAAAGAGCAAGAGATAGAGAGAGACA
>AT2G20240.1 | chr2:8724778-8727777 REVERSE LENGTH=3000
TGAAACAACGTATATACGTTAATATAAGCTTTTGTAATAATGAAACATATATAGATGATATAATCTAAGAAAGAGTTTAA
CCTACATATACATTTTACATTAATCTGTTTATGATGTCCAATTCAATTTTTAGTTTTGTTTTCTTCATTATAAATTGAAT
CGAAACGTTATAGTGGAAATGCTAACTTCAAACTGTTCACAGGATTGTTTGTACAAGCAAACACACAAACGAAGATGCTT
ATGCCGTTTGTGTAAACACAATACAGCACTGTTTTGAGTAAATGTTTATGCACACTCGAGAAGTTGCAAAGAGCAAAACA
TAGAGAAAGAGAGCTTCACAGAGACCATATGGACACATGCAGTTTTAGAAACATGATTATTTGGCTTCATCAACCTTTCG
GGTTCACCGGTGGACTCTGGTTCAAACCATACTGCAAAAGGAAATTTTCAAAACGAAACAGTTTTTATCATCAGCAGATT
CACAAAGCATTATCCAATCCGTAAAGTATCAAGAAACTGAAAAAATGATCAGCATTACCTTTTCTCTGATTCGGGAGCTC
CAGTTTTCAATCTTGCTTGAGCCAGCAGGCGCTTGGTTTCCTTGCGGACCAAGAAGTGGGTCCCAAGTTCTACTCCTTGG
GTTCTCATCATCTTCCTCTTCGTCAAGTTCGGGTTTCGGGGTTGAAACCATCGCTCTGAGAACCATGGCTAGTAGCAATG
ACAGTAGCTGAAAGACACAAGAAATATTCATGTCTTCTCTTTAAACTCTCTAGAGAGAATATATATATCATGACAATTCT
CAAATTTTATAAAGACTGAATTGAATTACCTGGACTGCTACCACAGCAATCCCCACCCATTTGCATATATCGATGTTTTC
TTCAATGAAAGCCCTAAGACTACTAAGTTCTCCAGTTGGATCATACGGAAGATCCTACAGAACACAGATGTTAAACTGTT
ACAAACAAGTCAAGGAAACAAGAAACAAGAAACAAGATTCGAGCATAAGAAAGATCTCACCTTTTCCCAGTGACGGTCAA
TAGCGATGTATGCAACAAGTGCAGCTTCAAGTAGAATGAGCAGAGTTTTGAGAATAGAGTACTTTAAAACTGTCAAGGGA
AAAACCGCAACAAACCCATTCCAATAACTCTCATGAAGGTTAATAAACTCGATCTATTAACAAAGATAGAAAAATTGGAG
AAAGGTCTCTGTATAAAGGATACAAAACACAAGCAACAGCCATTGATTGCTTCAGCTGCTATGAAACCAATGAAGGTAAC
AATGCAGACCAATATACCAACCGCCATGAAAGAGTAGATGAACCTGCATAAACAAGCATGACAAAAACCGAATCAACAAA
ACAGATGAGCGTTCGGTTGCAAACATGATAAATCTAGCAAAAGTCCTTTCAGCTGAATTGAAACCAGTCATCTTCAAACA
TTTAAAGCTTGCCCTTTTCTTTAGCTACTTGATGAATAATGGAGAAGAAGTAAGAGACCAAGCTTGAGGTGAACTATCAA
ATTGAAGAACTACAAGTAATCCCCCCAGAAACAAAACCCACGTTTATCCCAAGCTTGAGCTCCATTTATAGAAACTATGT
CCAGCTGAATTAAACACGAATCTAACTAAAACTCTAAAATTTGGAAACTTGTAAGCAGAACCCTAGAATTGGAAACTAAG
TAAGTGAATAAAGAGGAATCTCTAAAATCGGAATCTTTACCATGGAGCAGGAAGGTCCAACGAGCGTAGGTTAAACCCAT
GATCACCACCATTAGACCCGAGAATGATACTCGCCACAAAATCAATAGGATTCTTCAAGGGCTCAGATACACTAGTAGCG
ATCTCGGTTCCGGAGCTTGATGAAGCTGACGGAGGCGGGTCCACGGGAAGGTGACGGCTGTATTCATGGAGCATCCATAT
GGAGTAGATAATGATCGAAACACCAATGAAAGCTTGGACAAAATTAAGGATCTTGAGGGTTGAAGCAAATGAAACATGGC
AGCAATTACGCCGCATTTTTGCCTCAGAATTTTCCAAAGAGAAAAAAGTTTGAATTTTTGGGGATAAGGAGAGAATTTGA
GAAGCTTTTTCTAAAATGGTCGTCTTGTCGAATCTAAAGGTGTCGCCTTTGTTTGTTAATTATTGTTTTTGTTTTCTTAT
AAAATATTTCACCGGTAGTCGTCGCTTAGAGGACATTATTGTGTAATTCAATTTTGTAATTTGTTTCGCTCTTATCTGAT
GCTTTTTGGAACTGTTTTAAAATTTTATTTGTACACTTATTATGTTTTTGGCTGCATGTGTTTAATGATTTATATGATCC
TGATATTTCTTCTATTTTTAATTACAAATAAATTTACCATTTATTTTTGGATGGCAATGCTCACAATTAGTTTTTTTTTA
TATAAAAAAAACATTTAAATTCCATTATAAAATTATTGTTGATTAAAATTTCCTTATAATTCCATTTCTTTTTAAAATAA
TTTACACTACTCATGAAAATATGTTTTTTTAAACAAAGTTTTTAAAACTTTAATTGTTTTTTTACTGGTCACAAAAAGAT
TTAATTATCTATGAATAATTATGAATTGGGCCATACTAAGCGGCCCATTATGAAAGAGACCTCATAACGAATTATTTGCT
CTTCCCTCTTTGGAAGAAAGAAACAGCGAGCCGAGAGCAGCTGCAGCGGGAAGTTTTGGTTGCGTTGCGATTGGCACTCT
CTTCTCTTTGTTTGGATGACGAAAGCTCCTTCTCTTGCGTTTCTCTGCATCCAATCCCTCAAAATTCAGCTTCTAGAAAG
TAATTCTAACAAAGCTTTTGTTGCGCCAATTTGATTCCAAAATATGCTGAATTTGAGTTTGGGTTTTGTGTAATTCCAGG
CGATAATCCAATTCCAGATTTATACGAGCTTCCATCGGAGTTACTTGATGGCATTGTCGCTCACTTGCCTGCTCTTGCTT
TGCAGAAGTTTCAGACCAACATGTCAGTACACTCTTTGGT
>AT2G20250.2 | chr2:8730916-8733915 REVERSE LENGTH=3000
GTAACACATTTATGTTAGAAGACATAGGTATCGATGATTTTAGATCTTGTCCGAACTACATTACTGATGAATTGATTGAA
GAAGATAGATGAATGATATGATTCAAACCGACATAGACTGATTATATGGTTGAGATGTTAAAAGAATCTTTATACCAAAG
TTATTCATGGGGACATTAGTAATTGGTCACCATTCTTGACGATTTCTTTGTTTCTGTTCTCTGTTTTTTGATGAACCTCT
TAGACTCTTCTCAACTACCAAAGTAGTTGGAACTCATTTAAAAAAAAAATCACTAACCAGATTGAGAAAGGTGGAATTTA
AAAAAAAAATGAATAATGGAAGGAATGTAATATGTAAATGCAGATATATATGGTTGGTTCTTTCATAATTGCTTCCCCCT
AATCATATTAATTTGATGGTACTTTATTTCACATCAATTATCATTACTTTGAGTCTCTCCCCAATAAATTTTGTAATTAT
GAATTCTTTTGTGTGTATGGTCAGCTGAAAAATTGTAGTGTTTAAAGTTGTATCCGGAAGTGATTTTTCGAAAGGACTAA
TTTATGAGACAATATTTACTTGGCTTACACAATTTGACAAAAATTCTTTAGATTAAGATGATCACAATGCATATTCACAA
ACAAGAAGCTTCGGATTCCTAAAATAAAACTTCTAAAGCCTCTGCAACATAAAATTCTCCAGTTTAATATGTTTCTTGCT
GTTGCAAAACTGATCCAAGACACTTGAAACGATATTTTAATGTTTATAATTTTGTCACAACAATCTTTAATAAGAGAAGA
ATAGTTGTGAAAAAAAGAAAAAAAGAAAAAAAGTACAGCAAGAACAGCTAGTCTCCCTTAACCCAACTTCGTGTGAATGT
ACCACACTATTACCATCTTCTCTTTTGCTGACATCTTCCTGGCCCAAATTAGTTAGTTAGTATTTATTTCTTATAGTTAT
ATACTCTTAATTTTCATAAATACAAACATCTATAACCAAAAACTAACATTTAGTTTTTCACTAGAGGGACACAAAATTGG
GTCAAAAAAGTTAGCTTGTACTTAATGCAACGGAACCGAAATTCTAAGAACTGGTTGAATAGTTGAAAGTTTGATGGCCG
TTTGGGTTATAAAAGCCGGTTCATGATGTGAAAGTCTAACCAGAGAAACGAGAATTGAAGCGTGGAGATGTATCCACGTT
GTCTACATTGATACAAACTAACAATTGGAAAAAGTTTTCTTTTCGGAATGTTTTCACCCTTTAAAGTGTTTGTAGATACT
AGATAGGATATTCATTAAAAAAAATTGTAGATATGACATGACATCGTATTTTATGGCATGCATAAGCAATATTGGTATGT
TAACATGTTTAAACTACTACTATTATTGTGAACCTATTTGTCTGTAAGACTGTAACTAGTACACTAACCCAATTACTAGA
TAAGTACTAATTAAAGTACAATAGTAGAACCACAATGTAATTTTCTTATAAAAAAACAAATCAACCATACATTCTTTCTT
TTCTAAGAAAATCATCTTTATGAACGGAATTATAATTAAATGGAATTTGGACATCCAACCAAACATATTAAAAACGGAGT
CTAGCATATCAATTATAGACAACTGAGATGTGTTTACAAACATATTAGTTATAATTATATATAGGTGAGACAATTTAATG
AAAAGGATAAAATTATCCAAAATGCTCAAAACTCACTCTTGTCCTTTTGGACCAAAAAAACTTATTCTTTACTTAATTGG
TTTTCCTAAATTTTGATCATTGGGTGCAAATTATCGCATCAACATATTATATTTATTATTATTTAGTTTAATTTAATTAT
GAATTTAAATCATGCATTAATTACTGCTTATATAATAATTTGATATGTTTTAACTTATTAATTAAATAGTTTCAATGTAA
TTAGTTACAAAGTATATCAAACTCATATATAAATTAACTTGTTTAAATTTGGTTTAATAAGTTGTATAAACATAAAATCA
ATGGAATATTTATTAAATTTTTGATTTTTTAAAGTATAAAAAAATTAAATAATATGATATTAGAATTTATTTCATGTTTT
CATATACTATAATATATATAGGATTAGTGACAATAAATATTAGTTGAATATAAGATCTATTTTAAGCAAAATATAAGATA
TTAAATCAACACTACTTTTCGTTTACTTAAAAATACTTTAAAGTTAAAAACATATATTTTTACGATAAGTATTTGTAAAT
AAGTGTTAAATAATATAATTAAAACTTACAAAAAAAACAAAAATAGAGTGAATCATTTACTCGAGAATTAGAGAAATACA
TCAAAATAATAATTAGAAAAAAAATCAAAAATTGTTTATCAGTTCAATCGATATAAATTATTATAACTCACAAATTATGG
ACGAATAAATCTGTAGGTTGTGTTGGCCTAGTTACTCTAAAACTTGTAGAAATGCTCGGTTACTAAATGTCAAAACAAAC
AATTTAAAATATTGCATCTCATTATCTCAATGTGGTTAGTTTTTTGGAAGGTTTCATTTGGACAAGAAAAAAAGACACTA
AGAGAATAAGTTAGTTGGTCCATTTAAGATATTCCTGGTCCCAATTCTATTGGGTATATGAAATTACATATTAGAGTAGA
TGATCATTATTCTTTTATACTTGCTTGCATATATATGATAAAACATATAACATGCTATTGTATTATCGATTCTTGGATCA
TTTATTAGCAACTGTGATATTTCATATAATGCCATATAAATCTATTTTTAGCTTGTAAGTTGTAACAGAAAATCAAATAT
TTGAAACTTTTTCCTTATTTTCATTGTTAATACAGTTTCAACCAACTACACAGTTTTATTTATTTCCCGCAACTTAACAA
TAAATATTAATGGTTGATATGTTAATCGTTAACATAATACAGTTTATCTCGTGGATTTTTTTTTAATTATTTTTTTTTTG
GTGCAGAAAATACAGTTTATTATAGACATAATTTAATCGA
>AT2G20250.1 | chr2:8731049-8734048 REVERSE LENGTH=3000
AATGGCTATGAGCTTAAGGCAGCAAAAGAAGAACTACTCGAACCGATTGGTTGCCACAGGTCAGCATCACTCTTACTTAC
TCACACTGATTTTTGAAGATTGTGTGGCATGTCGTTGTTCTGCATTCCTTTAAGTAACACATTTATGTTAGAAGACATAG
GTATCGATGATTTTAGATCTTGTCCGAACTACATTACTGATGAATTGATTGAAGAAGATAGATGAATGATATGATTCAAA
CCGACATAGACTGATTATATGGTTGAGATGTTAAAAGAATCTTTATACCAAAGTTATTCATGGGGACATTAGTAATTGGT
CACCATTCTTGACGATTTCTTTGTTTCTGTTCTCTGTTTTTTGATGAACCTCTTAGACTCTTCTCAACTACCAAAGTAGT
TGGAACTCATTTAAAAAAAAAATCACTAACCAGATTGAGAAAGGTGGAATTTAAAAAAAAAATGAATAATGGAAGGAATG
TAATATGTAAATGCAGATATATATGGTTGGTTCTTTCATAATTGCTTCCCCCTAATCATATTAATTTGATGGTACTTTAT
TTCACATCAATTATCATTACTTTGAGTCTCTCCCCAATAAATTTTGTAATTATGAATTCTTTTGTGTGTATGGTCAGCTG
AAAAATTGTAGTGTTTAAAGTTGTATCCGGAAGTGATTTTTCGAAAGGACTAATTTATGAGACAATATTTACTTGGCTTA
CACAATTTGACAAAAATTCTTTAGATTAAGATGATCACAATGCATATTCACAAACAAGAAGCTTCGGATTCCTAAAATAA
AACTTCTAAAGCCTCTGCAACATAAAATTCTCCAGTTTAATATGTTTCTTGCTGTTGCAAAACTGATCCAAGACACTTGA
AACGATATTTTAATGTTTATAATTTTGTCACAACAATCTTTAATAAGAGAAGAATAGTTGTGAAAAAAAGAAAAAAAGAA
AAAAAGTACAGCAAGAACAGCTAGTCTCCCTTAACCCAACTTCGTGTGAATGTACCACACTATTACCATCTTCTCTTTTG
CTGACATCTTCCTGGCCCAAATTAGTTAGTTAGTATTTATTTCTTATAGTTATATACTCTTAATTTTCATAAATACAAAC
ATCTATAACCAAAAACTAACATTTAGTTTTTCACTAGAGGGACACAAAATTGGGTCAAAAAAGTTAGCTTGTACTTAATG
CAACGGAACCGAAATTCTAAGAACTGGTTGAATAGTTGAAAGTTTGATGGCCGTTTGGGTTATAAAAGCCGGTTCATGAT
GTGAAAGTCTAACCAGAGAAACGAGAATTGAAGCGTGGAGATGTATCCACGTTGTCTACATTGATACAAACTAACAATTG
GAAAAAGTTTTCTTTTCGGAATGTTTTCACCCTTTAAAGTGTTTGTAGATACTAGATAGGATATTCATTAAAAAAAATTG
TAGATATGACATGACATCGTATTTTATGGCATGCATAAGCAATATTGGTATGTTAACATGTTTAAACTACTACTATTATT
GTGAACCTATTTGTCTGTAAGACTGTAACTAGTACACTAACCCAATTACTAGATAAGTACTAATTAAAGTACAATAGTAG
AACCACAATGTAATTTTCTTATAAAAAAACAAATCAACCATACATTCTTTCTTTTCTAAGAAAATCATCTTTATGAACGG
AATTATAATTAAATGGAATTTGGACATCCAACCAAACATATTAAAAACGGAGTCTAGCATATCAATTATAGACAACTGAG
ATGTGTTTACAAACATATTAGTTATAATTATATATAGGTGAGACAATTTAATGAAAAGGATAAAATTATCCAAAATGCTC
AAAACTCACTCTTGTCCTTTTGGACCAAAAAAACTTATTCTTTACTTAATTGGTTTTCCTAAATTTTGATCATTGGGTGC
AAATTATCGCATCAACATATTATATTTATTATTATTTAGTTTAATTTAATTATGAATTTAAATCATGCATTAATTACTGC
TTATATAATAATTTGATATGTTTTAACTTATTAATTAAATAGTTTCAATGTAATTAGTTACAAAGTATATCAAACTCATA
TATAAATTAACTTGTTTAAATTTGGTTTAATAAGTTGTATAAACATAAAATCAATGGAATATTTATTAAATTTTTGATTT
TTTAAAGTATAAAAAAATTAAATAATATGATATTAGAATTTATTTCATGTTTTCATATACTATAATATATATAGGATTAG
TGACAATAAATATTAGTTGAATATAAGATCTATTTTAAGCAAAATATAAGATATTAAATCAACACTACTTTTCGTTTACT
TAAAAATACTTTAAAGTTAAAAACATATATTTTTACGATAAGTATTTGTAAATAAGTGTTAAATAATATAATTAAAACTT
ACAAAAAAAACAAAAATAGAGTGAATCATTTACTCGAGAATTAGAGAAATACATCAAAATAATAATTAGAAAAAAAATCA
AAAATTGTTTATCAGTTCAATCGATATAAATTATTATAACTCACAAATTATGGACGAATAAATCTGTAGGTTGTGTTGGC
CTAGTTACTCTAAAACTTGTAGAAATGCTCGGTTACTAAATGTCAAAACAAACAATTTAAAATATTGCATCTCATTATCT
CAATGTGGTTAGTTTTTTGGAAGGTTTCATTTGGACAAGAAAAAAAGACACTAAGAGAATAAGTTAGTTGGTCCATTTAA
GATATTCCTGGTCCCAATTCTATTGGGTATATGAAATTACATATTAGAGTAGATGATCATTATTCTTTTATACTTGCTTG
CATATATATGATAAAACATATAACATGCTATTGTATTATCGATTCTTGGATCATTTATTAGCAACTGTGATATTTCATAT
AATGCCATATAAATCTATTTTTAGCTTGTAAGTTGTAACAGAAAATCAAATATTTGAAACTTTTTCCTTATTTTCATTGT
TAATACAGTTTCAACCAACTACACAGTTTTATTTATTTCC
>AT2G20250.3 | chr2:8731365-8734364 REVERSE LENGTH=3000
GCATGATGAACTCGAGAGGTATATTATTGATGACGAAGACGTGGTTGCTGCAAACCAAGAGCTCCAGACATTTCATCACA
CAAACAGCTCAGATTGTTTAACCAGAGATTACACATATTATCGTAATCTTTCAAACTCTCTAGTGGATCATTGTCCTTTT
AAAGTCCCTGGATGTGACATAGTATCCTTTCCATTTTCCAGCATCAGCAATTCAAATTTGTTGGAAGCGTCAAGTCCTAC
AACGAGTAATCGTTTTAAGTCTCATGATTGGATCCCCTTTCAGTTTCAGTCACCTCAAGTTTGGATTGATTCATAGAATG
GCTATGAGCTTAAGGCAGCAAAAGAAGAACTACTCGAACCGATTGGTTGCCACAGGTCAGCATCACTCTTACTTACTCAC
ACTGATTTTTGAAGATTGTGTGGCATGTCGTTGTTCTGCATTCCTTTAAGTAACACATTTATGTTAGAAGACATAGGTAT
CGATGATTTTAGATCTTGTCCGAACTACATTACTGATGAATTGATTGAAGAAGATAGATGAATGATATGATTCAAACCGA
CATAGACTGATTATATGGTTGAGATGTTAAAAGAATCTTTATACCAAAGTTATTCATGGGGACATTAGTAATTGGTCACC
ATTCTTGACGATTTCTTTGTTTCTGTTCTCTGTTTTTTGATGAACCTCTTAGACTCTTCTCAACTACCAAAGTAGTTGGA
ACTCATTTAAAAAAAAAATCACTAACCAGATTGAGAAAGGTGGAATTTAAAAAAAAAATGAATAATGGAAGGAATGTAAT
ATGTAAATGCAGATATATATGGTTGGTTCTTTCATAATTGCTTCCCCCTAATCATATTAATTTGATGGTACTTTATTTCA
CATCAATTATCATTACTTTGAGTCTCTCCCCAATAAATTTTGTAATTATGAATTCTTTTGTGTGTATGGTCAGCTGAAAA
ATTGTAGTGTTTAAAGTTGTATCCGGAAGTGATTTTTCGAAAGGACTAATTTATGAGACAATATTTACTTGGCTTACACA
ATTTGACAAAAATTCTTTAGATTAAGATGATCACAATGCATATTCACAAACAAGAAGCTTCGGATTCCTAAAATAAAACT
TCTAAAGCCTCTGCAACATAAAATTCTCCAGTTTAATATGTTTCTTGCTGTTGCAAAACTGATCCAAGACACTTGAAACG
ATATTTTAATGTTTATAATTTTGTCACAACAATCTTTAATAAGAGAAGAATAGTTGTGAAAAAAAGAAAAAAAGAAAAAA
AGTACAGCAAGAACAGCTAGTCTCCCTTAACCCAACTTCGTGTGAATGTACCACACTATTACCATCTTCTCTTTTGCTGA
CATCTTCCTGGCCCAAATTAGTTAGTTAGTATTTATTTCTTATAGTTATATACTCTTAATTTTCATAAATACAAACATCT
ATAACCAAAAACTAACATTTAGTTTTTCACTAGAGGGACACAAAATTGGGTCAAAAAAGTTAGCTTGTACTTAATGCAAC
GGAACCGAAATTCTAAGAACTGGTTGAATAGTTGAAAGTTTGATGGCCGTTTGGGTTATAAAAGCCGGTTCATGATGTGA
AAGTCTAACCAGAGAAACGAGAATTGAAGCGTGGAGATGTATCCACGTTGTCTACATTGATACAAACTAACAATTGGAAA
AAGTTTTCTTTTCGGAATGTTTTCACCCTTTAAAGTGTTTGTAGATACTAGATAGGATATTCATTAAAAAAAATTGTAGA
TATGACATGACATCGTATTTTATGGCATGCATAAGCAATATTGGTATGTTAACATGTTTAAACTACTACTATTATTGTGA
ACCTATTTGTCTGTAAGACTGTAACTAGTACACTAACCCAATTACTAGATAAGTACTAATTAAAGTACAATAGTAGAACC
ACAATGTAATTTTCTTATAAAAAAACAAATCAACCATACATTCTTTCTTTTCTAAGAAAATCATCTTTATGAACGGAATT
ATAATTAAATGGAATTTGGACATCCAACCAAACATATTAAAAACGGAGTCTAGCATATCAATTATAGACAACTGAGATGT
GTTTACAAACATATTAGTTATAATTATATATAGGTGAGACAATTTAATGAAAAGGATAAAATTATCCAAAATGCTCAAAA
CTCACTCTTGTCCTTTTGGACCAAAAAAACTTATTCTTTACTTAATTGGTTTTCCTAAATTTTGATCATTGGGTGCAAAT
TATCGCATCAACATATTATATTTATTATTATTTAGTTTAATTTAATTATGAATTTAAATCATGCATTAATTACTGCTTAT
ATAATAATTTGATATGTTTTAACTTATTAATTAAATAGTTTCAATGTAATTAGTTACAAAGTATATCAAACTCATATATA
AATTAACTTGTTTAAATTTGGTTTAATAAGTTGTATAAACATAAAATCAATGGAATATTTATTAAATTTTTGATTTTTTA
AAGTATAAAAAAATTAAATAATATGATATTAGAATTTATTTCATGTTTTCATATACTATAATATATATAGGATTAGTGAC
AATAAATATTAGTTGAATATAAGATCTATTTTAAGCAAAATATAAGATATTAAATCAACACTACTTTTCGTTTACTTAAA
AATACTTTAAAGTTAAAAACATATATTTTTACGATAAGTATTTGTAAATAAGTGTTAAATAATATAATTAAAACTTACAA
AAAAAACAAAAATAGAGTGAATCATTTACTCGAGAATTAGAGAAATACATCAAAATAATAATTAGAAAAAAAATCAAAAA
TTGTTTATCAGTTCAATCGATATAAATTATTATAACTCACAAATTATGGACGAATAAATCTGTAGGTTGTGTTGGCCTAG
TTACTCTAAAACTTGTAGAAATGCTCGGTTACTAAATGTCAAAACAAACAATTTAAAATATTGCATCTCATTATCTCAAT
GTGGTTAGTTTTTTGGAAGGTTTCATTTGGACAAGAAAAA
>AT2G20260.1 | chr2:8737645-8740644 FORWARD LENGTH=3000
GAGACATGGTTTATCTCTAAACCGGTTCGTCTGTTTGTAATCTTAAACAAAACCGTATGTACCAAAAAGTTAACCAACAA
TTCATCTTTTATCTTTTACAATCTCAAGATCGATTTCCAAATATGCATTTAGCCACCCAAAAATGATTGCAAATTCCAAG
TAGTGTGGATCAAACTCAGCAACTCCGGTTTAGTAACAGAACCCAGCATGACTCATTGACTGTTTTTTGTACGTAGAAAG
AAACACAAGATTCTTATTGAAAATCTCTATATAGACAGTAAATTCAAACAGCAAATCATCTCGACTTCAATAAGGAAACA
TGAAGAATCACCAACCAGTTTCATCTCTAGAAATCTCTAGGTCTGACCGTTTTTTCCATTGGCTTCAGCTAAAATTGCTT
CCAGCTCTCCTTTATTGTGCAGCTGCAATGTATCTGTTCAACAATAATGATATGCAGGTCAAGTTACCAGAAAAATCACA
AGACATTGAGCAAGATCTTGAGTACTATCTATCTTGGTGCCAAAATACACAAAGACGATCTCAATTACATATTAGAAAAA
TCTCGGTGTTGAGGTAAGAAAGGAAGAGAGATTGTACCTGAGCAGCCACCAATGTGCTTGCCTCCTGGTCATGAACAAAA
ACATGATATCAAAATTAGATAAGTGATGGTCATAGCAAATGTAGTGGCTAAGATTTTATCGATAGTTTTGTTTTCAGGCA
AAATAATCAAGAAAAATGATCAGAGTATAGTTAGTAACTGGCTTAAATGATGAAACAACTAACCGATGAAAACATTGGGA
ACAGTGTATTGTCCAGTAATTTTCTCCAACACATTCTGCAGCTGCGACCCTTCTGAACCTGGAAACGCCAAAAACCACCA
AAACTTTTGTAAATGTTTCAGACCAATATCATGAGGCAGAGATGTTTTACCCAAAGAAACTAAACAAGACAAGAAAGAAC
AAATGGTTTTGGAAAGTCACCAAATCTTGACACGAGAAAAGATAACTAAGAAGATAGCAACATAATAGTTTCTAACAAAT
AGAAGCATACTGTCTAAGATTCAAAGGCAGGAAAGAATCTTCAATTTGAAAAATTTAAGCCATTAGAAGTACTAGCCTAC
CCGTTGATTCTTCATCAACAAGTCATTGGTCCAAGGAAAACTACAGTGGAAGTAAATTTTTCACATAAACAAGACACAGA
ATCTCTGAAATGTAAAGCTATCTTAGGCCATTAGAAACCCCCCTAACCATCATCAATCCTCCATCAAAATCTAATCAAAA
AACATACAAACCAATTCAAGCAAGCAGCCAAATGAACCAGAAGATAAACAAGAAGAAGTTGGAAACAAGTATTAATTTCA
TCCAGTCAAAATGCTGAAACATTAGGGCACTTGTAACCAGCTCTTCCTTGATCGATATAAACAATATCACACACATTATC
AAAACCAATATAGCAAACTACTCAGACCCATATAGCAAACCAAAGTAAAGAATTGAGCATACCAAGTTGATCCAATTCAA
CAACCAGTGGCTCAACTTGAAGACTCTTGAACAAGGACTTCACTTGAGACGAGTATCTTCACCACCAAAAAGAACAAACC
CAGTAAAAGTATCAATATTGACAAACTAGATCATAAATTAACAAAACCCATTCCTCTAATTGAACCAAAAAGTATAGTGA
ACCTACGAGCACCAGGTTTTGGAGTAAACAACGACAGGGTTCTCTGCCACAGTCGTTTTAACAGTCTCCTCCAATGTCGA
TCCAGACGAAGACGATGATGAAGACATAGCCTTAACAGAAGAACAACGGAGTGGTGGCCACGACGCGATTCCGATAACTG
TCGGCTTTAGACATCTCCTGAAAGGTAACATGCCCAAGTTTCTGATTCCGCTTAACATGGAGAAAGAGATTGCTGGATTT
GAATTTAACGACGTCCATGTCATGTTCGCGAGGTTTACTGTTGCGGCTACCATGGCGATTTCTTCTTCCGACGAAATTGG
ATGCTTTTCTTATTTTTGCCCTCAGATTAATTTACCTCTTTTTATATCGCCGATATTTTTTGTTCTTTATTTATAAATAT
CAATAAAACAACTAAATATTCATAAGAATTGATTAAAATTCTTTGTTTTTAATACATTTCTGTAGTTTTTATTTTCTCTA
GTAAGTTTACGACCTTTTATTTACACATCATGATAAAATTAACAACAACAAAGAAAGATGAAAATGATTGGACAAAAAAG
ATACTACTAGTTCTTTGATGAGGCCATTTAAGACTGTAAAACAGTAACAGAAATTATTCAACACCCCAAAATGGGGTTTG
TGTCTGCAAAATCCAATCTATTGAAAGTACACAAAAACAAAACATGTGCTTTCTCTCCTCCACCTCTTCCTCTTAGACCA
TTTTTCATTTCAAGATGACCCTTCGTCGTTTGGCTCACGAATCTGGATCGATGTTTTCGACAAGCTTGCTTCCAATTCAT
CCAGCTCATCCATGTCTAGGTCATCATCATCATCATCGTCATCTTCTTCTTCTTCATTGACTTCTTTCGAACTCTGTTCA
GCATCACCACTACTCTTGCTTGTCCCTGCCTCTGCTTCTTTGTTCTTTGCCTGAAAAGCAAAAAACTCAAGATTCCATTA
ACATGACTTGGTTGTTTTAAATGATGAGTGAGTGAGAGAGAGAGAGAGAGAGAGAGAGAGAGAGAGAGAGAGAGAGAGCT
CACCTTTTGTTCAGTCTCTTCCTGCTCTCTTTCCCTCTCGTATTCTTCACAAGCCTCAGCATCATCCACAAACAAGCTTG
CATTGGACAGAAACAGCTCCCGACCACTGAGGTTACAAATCCACACAATGAATCAGCTTCCAAGGACAAAAATAGAGTCA
CACTGGAGATGGATATGTAACAGAATGATGAATGGGGATTACCTCATACGGTCGTTCTTAGCTCTCTCCGCTTGAGAAGC
AGCCAAACCGGCATCTCTCTCAGCAATTTTCTTCCTCTTC
>AT2G20270.2 | chr2:8735001-8738000 REVERSE LENGTH=3000
AGATTTCTAGAGATGAAACTGGTTGGTGATTCTTCATGTTTCCTTATTGAAGTCGAGATGATTTGCTGTTTGAATTTACT
GTCTATATAGAGATTTTCAATAAGAATCTTGTGTTTCTTTCTACGTACAAAAAACAGTCAATGAGTCATGCTGGGTTCTG
TTACTAAACCGGAGTTGCTGAGTTTGATCCACACTACTTGGAATTTGCAATCATTTTTGGGTGGCTAAATGCATATTTGG
AAATCGATCTTGAGATTGTAAAAGATAAAAGATGAATTGTTGGTTAACTTTTTGGTACATACGGTTTTGTTTAAGATTAC
AAACAGACGAACCGGTTTAGAGATAAACCATGTCTCTCATTTTACTTCTTCCACCTCGTCCAATGCGTAGTTGTTGGTCG
ATATATTCGCGTAATTCACCTTGGCGAACCGGACCACAACCGGATATCGGGTCTTCGGGTCCTGACAATTTAGACCGGAA
TATAAGATGAAACGATATCTAACCGTTAGATCGTTAACTTCAAAAGTAAATGCATTACCTGATCAACGGCCACAACTGAT
CCAACGTTCTTGTACCAGTATGATTCTTTCCTTAGAATCTTGACCTGTAAGTCCTCAAAATTGTTTATAAATTTCACAGT
AGCCCTATAACTCTTAATATGTATACTAAATAGACCCAGAACTTATTGATGATACCCAGTTTAGCTCAAATATTAGTCCA
ATCTTCTCTACTAGCATCTAATTAAGCTTGAATTTTCTTCTACCACAAGGGTTAGTTCCTTTTAATCCTGATCTAGAGGT
CCAAAAACTTCATATAAGTTTCACATTGACCCCATACTTACAAAATTATTCTAAATAGTCCAGAAACTTTATTGTAATCC
AAACTTGGCTATCATCAATAAACTCAAAATTTTGAAGTATAAACATGCATCAAAGATTATGTATGAATAAGTACCTTGGA
TCCTCTCTTTGGGCCAATTGGAGGAGGTTTAGCCTTAGCGGCCGGAACTTTCGCCGGAGCAGCAGCAGCGGTGGTGGAAG
AACTATCCGACGAGGCGGTTGCCGGAGGTGTATCTTCCGCCGCTCTGACTACTAGCCTTGAACCGAAGCTTCTCATCGGC
AAGAAAGACACAATGGTGGTGCTCTTTGAAGAACCACCGCCTATTGCCGCCGGGACGTTGGCCGTGAGAATAAATCCGGT
AGCTGCTGACGTCATCGCCATTTGTGTGTGATCGTTGGAAGTTGTGTGAGTGATCCGAAAAGGTGGACAAAGCTTTAGAT
TGTTTGGGGTTAAAAGGAATCGTTTTAAACCACTTGTGATATGACACGTGTGATCACATATCAGTATCGTCTGGATAATG
TGATGACGTGGCAACCTTAGAAAATGAAATATATAATTAGAGCAAAGAATCTGTAATAAGGGTTGATTGATTTTGCCGCC
AAAATTCATTTCTCATCTTCTCCGATTTCAAATTCTTATGAATCGCCATGGACGCGTGATGTGAAATCTCTCATTCTTCA
TCGCCTTCGTGATTATAACAGCGTTTGATCCACGATTCTGTAGAACGAATTCAGATACTCGGTGATGAGAAGAAGGAATC
AGCGAACGAAAGCTGGCGAAACCCTAAATAAGACCGATCCACAAATCGGATTCAAGTTTACTGATCCTTCGAGCGCTCGA
GCAAATTCAGGTATCTTACAACATATATTTCGATTTCCGTGAGTTTGTGTGTGTGTTTTAATTTTGTTTCCTTCTGGTGG
TTTAGATTTGAAACGCAGGAGAAGGGTGAGTTTCGACGATGCTGATCATCGGAGTCCCTTGAACGAATCTCAGGCCGGAG
GATGTAAGTGTTCGCGTCTACTTCACGTGAATAAGCGTAGAGTTTCTTAGAATGTTGAATTTGATTGAAAATCGCCTGGT
ATTGGTTATTTGCAGCGATTGATGCCAAGACCTCTGAGTTTGCATTCTTTAAGAAGTTAAAGTCTAATTTTGGTCACTGC
TCTGAATCTTCTGATTCTAAACCATCAAATAAAGTTCAACAAATTCCTAAAACCTTCGAATCCAGAGCCAAACCAGACAA
AGGTTTTTGAGCTTTTCTTTGTGATGATGATGATGATAGTGTTTGCTTGGCTTTCCCCTGGATTTTCATCTATACTGTTT
CATAAACCAGGATGTGCAGGAACGGACTGCGACGATAATGGTAGATCCAAGAGCTATAGCTTCTCCACACCCATTCATAG
TGCCAGACGTGGGTCGTCTATGTTACATGCCAACTTGACTCAAAGGGATAGAGGTTGCTACTTCGATTTCTTGGTGCATG
TTTGTGCCACATGATAAGATCTCGTGTCTCTTATCCGGATACTTCTGTAGAATCTCTTACTGGTATTTTGGAAGTAGTGA
TCCATAAACATTCTTCTGATTTCTGTTGTTTATAGGAAAATGTAATGGGAGATCTTCTTCATCATTCAGTAGAGATAGGT
ACACAGTTCCAAGTGGTGACAATCTGAGATCTGAAAGTGGAGGTAGATGTTGGATATTCTACTTCTTACATATCAAAGAA
GCAAAAGATACTAGTTAACAATTAAGAGATATGATTTTGTAGTTTGAATTATCAGGAATCAGTGAAGAGAAAGGAGATAT
ATTCTCTGTGAAGAGAAAGAAACTGCATCAGTGGGTCAAAGATACATGGCTTACTGAAATCCCTGAGCTTACCTCAAACG
GGTACACAATAGTTGTTAATTTATCCTAATCTTAATACTTGTTTCTATAATGCACTCAGAAAATAATCATTTTTCAGGCA
TGATTTAGTTTCTGTTCTCCTAACTCGGCTGTCCCCTGGTACGGAGGAGACACAGGTAAGCTTGATAGAATCCCTGAGTA
TTTGTCAATTGCTTATCTTGATCAATCCTCAGCACTTTTTTTTCCTTCTCAGCCTTCTAGGTTTTCCAAGGAGACGACGG
CCAGAGTCAAAAGAAGAACGTTTGTTGAATCTCCTGGCTC
>AT2G20270.1 | chr2:8735001-8738000 REVERSE LENGTH=3000
AGATTTCTAGAGATGAAACTGGTTGGTGATTCTTCATGTTTCCTTATTGAAGTCGAGATGATTTGCTGTTTGAATTTACT
GTCTATATAGAGATTTTCAATAAGAATCTTGTGTTTCTTTCTACGTACAAAAAACAGTCAATGAGTCATGCTGGGTTCTG
TTACTAAACCGGAGTTGCTGAGTTTGATCCACACTACTTGGAATTTGCAATCATTTTTGGGTGGCTAAATGCATATTTGG
AAATCGATCTTGAGATTGTAAAAGATAAAAGATGAATTGTTGGTTAACTTTTTGGTACATACGGTTTTGTTTAAGATTAC
AAACAGACGAACCGGTTTAGAGATAAACCATGTCTCTCATTTTACTTCTTCCACCTCGTCCAATGCGTAGTTGTTGGTCG
ATATATTCGCGTAATTCACCTTGGCGAACCGGACCACAACCGGATATCGGGTCTTCGGGTCCTGACAATTTAGACCGGAA
TATAAGATGAAACGATATCTAACCGTTAGATCGTTAACTTCAAAAGTAAATGCATTACCTGATCAACGGCCACAACTGAT
CCAACGTTCTTGTACCAGTATGATTCTTTCCTTAGAATCTTGACCTGTAAGTCCTCAAAATTGTTTATAAATTTCACAGT
AGCCCTATAACTCTTAATATGTATACTAAATAGACCCAGAACTTATTGATGATACCCAGTTTAGCTCAAATATTAGTCCA
ATCTTCTCTACTAGCATCTAATTAAGCTTGAATTTTCTTCTACCACAAGGGTTAGTTCCTTTTAATCCTGATCTAGAGGT
CCAAAAACTTCATATAAGTTTCACATTGACCCCATACTTACAAAATTATTCTAAATAGTCCAGAAACTTTATTGTAATCC
AAACTTGGCTATCATCAATAAACTCAAAATTTTGAAGTATAAACATGCATCAAAGATTATGTATGAATAAGTACCTTGGA
TCCTCTCTTTGGGCCAATTGGAGGAGGTTTAGCCTTAGCGGCCGGAACTTTCGCCGGAGCAGCAGCAGCGGTGGTGGAAG
AACTATCCGACGAGGCGGTTGCCGGAGGTGTATCTTCCGCCGCTCTGACTACTAGCCTTGAACCGAAGCTTCTCATCGGC
AAGAAAGACACAATGGTGGTGCTCTTTGAAGAACCACCGCCTATTGCCGCCGGGACGTTGGCCGTGAGAATAAATCCGGT
AGCTGCTGACGTCATCGCCATTTGTGTGTGATCGTTGGAAGTTGTGTGAGTGATCCGAAAAGGTGGACAAAGCTTTAGAT
TGTTTGGGGTTAAAAGGAATCGTTTTAAACCACTTGTGATATGACACGTGTGATCACATATCAGTATCGTCTGGATAATG
TGATGACGTGGCAACCTTAGAAAATGAAATATATAATTAGAGCAAAGAATCTGTAATAAGGGTTGATTGATTTTGCCGCC
AAAATTCATTTCTCATCTTCTCCGATTTCAAATTCTTATGAATCGCCATGGACGCGTGATGTGAAATCTCTCATTCTTCA
TCGCCTTCGTGATTATAACAGCGTTTGATCCACGATTCTGTAGAACGAATTCAGATACTCGGTGATGAGAAGAAGGAATC
AGCGAACGAAAGCTGGCGAAACCCTAAATAAGACCGATCCACAAATCGGATTCAAGTTTACTGATCCTTCGAGCGCTCGA
GCAAATTCAGGTATCTTACAACATATATTTCGATTTCCGTGAGTTTGTGTGTGTGTTTTAATTTTGTTTCCTTCTGGTGG
TTTAGATTTGAAACGCAGGAGAAGGGTGAGTTTCGACGATGCTGATCATCGGAGTCCCTTGAACGAATCTCAGGCCGGAG
GATGTAAGTGTTCGCGTCTACTTCACGTGAATAAGCGTAGAGTTTCTTAGAATGTTGAATTTGATTGAAAATCGCCTGGT
ATTGGTTATTTGCAGCGATTGATGCCAAGACCTCTGAGTTTGCATTCTTTAAGAAGTTAAAGTCTAATTTTGGTCACTGC
TCTGAATCTTCTGATTCTAAACCATCAAATAAAGTTCAACAAATTCCTAAAACCTTCGAATCCAGAGCCAAACCAGACAA
AGGTTTTTGAGCTTTTCTTTGTGATGATGATGATGATAGTGTTTGCTTGGCTTTCCCCTGGATTTTCATCTATACTGTTT
CATAAACCAGGATGTGCAGGAACGGACTGCGACGATAATGGTAGATCCAAGAGCTATAGCTTCTCCACACCCATTCATAG
TGCCAGACGTGGGTCGTCTATGTTACATGCCAACTTGACTCAAAGGGATAGAGGTTGCTACTTCGATTTCTTGGTGCATG
TTTGTGCCACATGATAAGATCTCGTGTCTCTTATCCGGATACTTCTGTAGAATCTCTTACTGGTATTTTGGAAGTAGTGA
TCCATAAACATTCTTCTGATTTCTGTTGTTTATAGGAAAATGTAATGGGAGATCTTCTTCATCATTCAGTAGAGATAGGT
ACACAGTTCCAAGTGGTGACAATCTGAGATCTGAAAGTGGAGGTAGATGTTGGATATTCTACTTCTTACATATCAAAGAA
GCAAAAGATACTAGTTAACAATTAAGAGATATGATTTTGTAGTTTGAATTATCAGGAATCAGTGAAGAGAAAGGAGATAT
ATTCTCTGTGAAGAGAAAGAAACTGCATCAGTGGGTCAAAGATACATGGCTTACTGAAATCCCTGAGCTTACCTCAAACG
GGTACACAATAGTTGTTAATTTATCCTAATCTTAATACTTGTTTCTATAATGCACTCAGAAAATAATCATTTTTCAGGCA
TGATTTAGTTTCTGTTCTCCTAACTCGGCTGTCCCCTGGTACGGAGGAGACACAGGTAAGCTTGATAGAATCCCTGAGTA
TTTGTCAATTGCTTATCTTGATCAATCCTCAGCACTTTTTTTTCCTTCTCAGCCTTCTAGGTTTTCCAAGGAGACGACGG
CCAGAGTCAAAAGAAGAACGTTTGTTGAATCTCCTGGCTC
>AT2G20280.1 | chr2:8737054-8740053 REVERSE LENGTH=3000
AATGAAAAATGGTCTAAGAGGAAGAGGTGGAGGAGAGAAAGCACATGTTTTGTTTTTGTGTACTTTCAATAGATTGGATT
TTGCAGACACAAACCCCATTTTGGGGTGTTGAATAATTTCTGTTACTGTTTTACAGTCTTAAATGGCCTCATCAAAGAAC
TAGTAGTATCTTTTTTGTCCAATCATTTTCATCTTTCTTTGTTGTTGTTAATTTTATCATGATGTGTAAATAAAAGGTCG
TAAACTTACTAGAGAAAATAAAAACTACAGAAATGTATTAAAAACAAAGAATTTTAATCAATTCTTATGAATATTTAGTT
GTTTTATTGATATTTATAAATAAAGAACAAAAAATATCGGCGATATAAAAAGAGGTAAATTAATCTGAGGGCAAAAATAA
GAAAAGCATCCAATTTCGTCGGAAGAAGAAATCGCCATGGTAGCCGCAACAGTAAACCTCGCGAACATGACATGGACGTC
GTTAAATTCAAATCCAGCAATCTCTTTCTCCATGTTAAGCGGAATCAGAAACTTGGGCATGTTACCTTTCAGGAGATGTC
TAAAGCCGACAGTTATCGGAATCGCGTCGTGGCCACCACTCCGTTGTTCTTCTGTTAAGGCTATGTCTTCATCATCGTCT
TCGTCTGGATCGACATTGGAGGAGACTGTTAAAACGACTGTGGCAGAGAACCCTGTCGTTGTTTACTCCAAAACCTGGTG
CTCGTAGGTTCACTATACTTTTTGGTTCAATTAGAGGAATGGGTTTTGTTAATTTATGATCTAGTTTGTCAATATTGATA
CTTTTACTGGGTTTGTTCTTTTTGGTGGTGAAGATACTCGTCTCAAGTGAAGTCCTTGTTCAAGAGTCTTCAAGTTGAGC
CACTGGTTGTTGAATTGGATCAACTTGGTATGCTCAATTCTTTACTTTGGTTTGCTATATGGGTCTGAGTAGTTTGCTAT
ATTGGTTTTGATAATGTGTGTGATATTGTTTATATCGATCAAGGAAGAGCTGGTTACAAGTGCCCTAATGTTTCAGCATT
TTGACTGGATGAAATTAATACTTGTTTCCAACTTCTTCTTGTTTATCTTCTGGTTCATTTGGCTGCTTGCTTGAATTGGT
TTGTATGTTTTTTGATTAGATTTTGATGGAGGATTGATGATGGTTAGGGGGGTTTCTAATGGCCTAAGATAGCTTTACAT
TTCAGAGATTCTGTGTCTTGTTTATGTGAAAAATTTACTTCCACTGTAGTTTTCCTTGGACCAATGACTTGTTGATGAAG
AATCAACGGGTAGGCTAGTACTTCTAATGGCTTAAATTTTTCAAATTGAAGATTCTTTCCTGCCTTTGAATCTTAGACAG
TATGCTTCTATTTGTTAGAAACTATTATGTTGCTATCTTCTTAGTTATCTTTTCTCGTGTCAAGATTTGGTGACTTTCCA
AAACCATTTGTTCTTTCTTGTCTTGTTTAGTTTCTTTGGGTAAAACATCTCTGCCTCATGATATTGGTCTGAAACATTTA
CAAAAGTTTTGGTGGTTTTTGGCGTTTCCAGGTTCAGAAGGGTCGCAGCTGCAGAATGTGTTGGAGAAAATTACTGGACA
ATACACTGTTCCCAATGTTTTCATCGGTTAGTTGTTTCATCATTTAAGCCAGTTACTAACTATACTCTGATCATTTTTCT
TGATTATTTTGCCTGAAAACAAAACTATCGATAAAATCTTAGCCACTACATTTGCTATGACCATCACTTATCTAATTTTG
ATATCATGTTTTTGTTCATGACCAGGAGGCAAGCACATTGGTGGCTGCTCAGGTACAATCTCTCTTCCTTTCTTACCTCA
ACACCGAGATTTTTCTAATATGTAATTGAGATCGTCTTTGTGTATTTTGGCACCAAGATAGATAGTACTCAAGATCTTGC
TCAATGTCTTGTGATTTTTCTGGTAACTTGACCTGCATATCATTATTGTTGAACAGATACATTGCAGCTGCACAATAAAG
GAGAGCTGGAAGCAATTTTAGCTGAAGCCAATGGAAAAAACGGTCAGACCTAGAGATTTCTAGAGATGAAACTGGTTGGT
GATTCTTCATGTTTCCTTATTGAAGTCGAGATGATTTGCTGTTTGAATTTACTGTCTATATAGAGATTTTCAATAAGAAT
CTTGTGTTTCTTTCTACGTACAAAAAACAGTCAATGAGTCATGCTGGGTTCTGTTACTAAACCGGAGTTGCTGAGTTTGA
TCCACACTACTTGGAATTTGCAATCATTTTTGGGTGGCTAAATGCATATTTGGAAATCGATCTTGAGATTGTAAAAGATA
AAAGATGAATTGTTGGTTAACTTTTTGGTACATACGGTTTTGTTTAAGATTACAAACAGACGAACCGGTTTAGAGATAAA
CCATGTCTCTCATTTTACTTCTTCCACCTCGTCCAATGCGTAGTTGTTGGTCGATATATTCGCGTAATTCACCTTGGCGA
ACCGGACCACAACCGGATATCGGGTCTTCGGGTCCTGACAATTTAGACCGGAATATAAGATGAAACGATATCTAACCGTT
AGATCGTTAACTTCAAAAGTAAATGCATTACCTGATCAACGGCCACAACTGATCCAACGTTCTTGTACCAGTATGATTCT
TTCCTTAGAATCTTGACCTGTAAGTCCTCAAAATTGTTTATAAATTTCACAGTAGCCCTATAACTCTTAATATGTATACT
AAATAGACCCAGAACTTATTGATGATACCCAGTTTAGCTCAAATATTAGTCCAATCTTCTCTACTAGCATCTAATTAAGC
TTGAATTTTCTTCTACCACAAGGGTTAGTTCCTTTTAATCCTGATCTAGAGGTCCAAAAACTTCATATAAGTTTCACATT
GACCCCATACTTACAAAATTATTCTAAATAGTCCAGAAACTTTATTGTAATCCAAACTTGGCTATCATCAATAAACTCAA
AATTTTGAAGTATAAACATGCATCAAAGATTATGTATGAA
>AT2G20290.1 | chr2:8740275-8743274 REVERSE LENGTH=3000
TAAGTAATTCAGAGAAACCAAAACTGCCACCCTTCAAGAACACCATGCAAAAGCATGAAGAAGAATCTCAGAGAAAATTG
CTGCGAAGAAATTTTTAGATTCGCCGATTTGTTTATTTGTTTATCATTGTAATTCTCTAATCATCCCAGAGATTTCATAA
AGAGTATATGTTGTTTTGCTGGGAGTAAACAAAAAGAGACAAAGCTTGGCTAATGGATTGTTCTTGTTGGTGTTGTGCAG
TCTTTCTTTCATTATTTTCGTGATTGAAATAAAAATTTATTTCTTTTTGTAATTTAGCTCTTTTTTTTGGTTGAGTCTGA
GAAGTTGTCTCCACCCATTTATGGTTTGTACAAAGGAATCAAGTTAATAGAAAAAAATTGCATTATTGTATTATTGCATT
TTCTCATTATTGCATTATTGTGTTAATTTAAATCTTGATTATTATTAAAACATGATTATGATTCATTTTTCCTTTTTTTG
GCAGCATTTTTTCATTCTTCTGGTTTGGAAATTTTATAAGATGAGTGACCTAAAACTGGGCCTTAAATGGACTATAAATT
TAGGCCCATTTATATTGAGGTGAGCCCAACAATAGTAAAAGCTAGTGTTTCGTATCAGTGTAGACAAATGGCTAATACCA
GGCAAATGTTGTACCTTTGTCTCATCTCTTTCTCCTATCTCGATCGGTAATTTTACTCATTAGGGTCTCTCTGTTTCTGG
GCAAATTTTCTTCATCTCCGCCGTTTTGCTTCAATACAGATTTCTGGGATTTTTTTTACCGATCAAATTTAGGTTTTCGT
TTTCACTCAGAACCTTAGAAACCCTAATTTTGATACATTAGCTTTAGAGAACCTTCCATCGGATCCGTGTACAATAAAAA
AGTTTGCGTTTTTTTTTTCCTTAAATCGATTGAACGTGTTTGAAGATGCCTCCAAAGCAACAACCAAAGGCTGATTTGGC
GAAGAAGCAGAAACAAGTGGAAGACAAAACTTTCGGATTGAAAAACAAGAACAAGAGCAAGAATGTTCAGAAGTATGTTC
AGAGTCTCAAGCAATCTGTTCAGCCTAAACCCGATGCAACTAAAGCTGCAGCTAAGGTACACGTCTCTTGAGATGAGTTT
TGAGTTTTCTTCATGAATTTGAAGTTAGGAGGCTAGTGGAGTAGATTTTTTGAATATGTCTAATGAGTTAGTGTGAGAGA
TAAGTTCTTACCAAGAAAAATGGTTTTTTTGAGGACAGAAAAAGAAAGAGGAAGAGAAAGCGAGAGAACAGGAATTGAAT
GAGTTGTTCAAGGTAGCTATTAGTCAGCCCAAAGTTCCTGTAGGTATGTATGTTGAATGTTGATACTGTTTCTCTGGTTT
GTTCACTTTGGTTTCGGTATTATTTATTGAATACGGTGTGTTGTTTTTGGTGATGTATCTTGGCAGGTGTGGATCCAAAG
TCTATACTCTGTGAGTTTTTCAAGGCCGGGCAGTGTCAAAAGGGTTTCAAGTGCAAATTCTCTCATGATTTGAACATTCA
AAGGAAGGGTGAGAAGATTGATATTTACAGTGATACGCGTGATGAAGGTATAAAAGTGTGGCACAAAGTGTCTTATATAT
CTATCCCTTTGGTCCTTTGGATGATGGTCATATTTTTGCCTTTTTTATATGGCTTTAGATGGAGATATGGATGAGTGGGA
TCAAGAGACCCTTGAAAAGGTTGTTGAATCAAAGAAAAATGAATATAATCAGAATAAGCCAACAGATATCGTAAGTTGTT
TCTCTTATCTTGTGTTTCTCGGACTTTTTATTATATGCTTGTCGGGACATGCTTATCAGTTATTAGTAGCTTTTCTCTTG
TTAATGCACTGTGAAAATGTCTGAACTGGTTTGTGTTCAAATATACAGCCTTTTAACGTGTATTATGTGAAGTGATGCAT
TAGTTTTGGTTGCACTTGCTGTGATTAACCTTTAGCTGATGTGCATTCGCCTTACGATGCGCTTCCTTTAGCTAATAGCA
CGGTTCATATTAAGAGCCATTAGGGTCTTAGATGTTATTATGCCTCCCGTTGTTCCCTTGTGTTTTTCTGCGCACTTGGT
TCATGCCTGACAAGAACTCATGCTTTTGGTGATGTTAGTGCTAATCATAATTTTGAAATAAATGTTTCTTAACTATATAC
GTCTATGCTAAAAGAAATAATATCTCTGCGTCTCATCTCAATAATCATCTCATAAACTTATCCTAAACACATGAGTTATT
TGTCTCGCTGAGTTTTATTGACTTGTAATTGTTTTTGTGTTTACTGAAAAATAATAGGTTTGCAAGTATTTTCTGGATGC
TGTGGAAAAGAAACAGTATGGGTGGTTCTGGTCATGCCCCAATGGTGGCAAAGAGTGTCATTACAGACACGCGCTTCCTC
CTGGATATGTCCTTAAATCTCAAATGAAAGCCCTCTTGGAAGAGGAGTCATCGAAGAAGCTGGCAGTTGAGGACGAAATC
GAAAACGAGGTTTAAAATACTCCTCAAGTTTCCCTCATAGCTGCTAGGACCCGGTACTTGATTTGTGAGACCCATGTTTT
CTTGTTCTATGTTTCAGCGTGCAAAACTGCAAACCGCAACACAAATGACTCCTGCACTATTTATGGAATGGAAGAGGAAG
AAAATTGCTGAGAGAGATGCCGGTTTGGCTGCTTCTCAAGCGGAGAGAGCTAAGAACGACCGTATGAGGTAATCCCCATT
CATCATTCTGTTACATATCCATCTCCAGTGTGACTCTATTTTTGTCCTTGGAAGCTGATTCATTGTGTGGATTTGTAACC
TCAGTGGTCGGGAGCTGTTTCTGTCCAATGCAAGCTTGTTTGTGGATGATGCTGAGGCTTGTGAAGAATACGAGAGGGAA
AGAGAGCAGGAAGAGACTGAACAAAAGGTGAGCTCTCTCTCTCTCTCTCTCTCTCTCTCTCTCTCTCTCTCTCTCTCACT
CACTCATCATTTAAAACAACCAAGTCATGTTAATGGAATC
>AT2G20290.3 | chr2:8740275-8743274 REVERSE LENGTH=3000
TAAGTAATTCAGAGAAACCAAAACTGCCACCCTTCAAGAACACCATGCAAAAGCATGAAGAAGAATCTCAGAGAAAATTG
CTGCGAAGAAATTTTTAGATTCGCCGATTTGTTTATTTGTTTATCATTGTAATTCTCTAATCATCCCAGAGATTTCATAA
AGAGTATATGTTGTTTTGCTGGGAGTAAACAAAAAGAGACAAAGCTTGGCTAATGGATTGTTCTTGTTGGTGTTGTGCAG
TCTTTCTTTCATTATTTTCGTGATTGAAATAAAAATTTATTTCTTTTTGTAATTTAGCTCTTTTTTTTGGTTGAGTCTGA
GAAGTTGTCTCCACCCATTTATGGTTTGTACAAAGGAATCAAGTTAATAGAAAAAAATTGCATTATTGTATTATTGCATT
TTCTCATTATTGCATTATTGTGTTAATTTAAATCTTGATTATTATTAAAACATGATTATGATTCATTTTTCCTTTTTTTG
GCAGCATTTTTTCATTCTTCTGGTTTGGAAATTTTATAAGATGAGTGACCTAAAACTGGGCCTTAAATGGACTATAAATT
TAGGCCCATTTATATTGAGGTGAGCCCAACAATAGTAAAAGCTAGTGTTTCGTATCAGTGTAGACAAATGGCTAATACCA
GGCAAATGTTGTACCTTTGTCTCATCTCTTTCTCCTATCTCGATCGGTAATTTTACTCATTAGGGTCTCTCTGTTTCTGG
GCAAATTTTCTTCATCTCCGCCGTTTTGCTTCAATACAGATTTCTGGGATTTTTTTTACCGATCAAATTTAGGTTTTCGT
TTTCACTCAGAACCTTAGAAACCCTAATTTTGATACATTAGCTTTAGAGAACCTTCCATCGGATCCGTGTACAATAAAAA
AGTTTGCGTTTTTTTTTTCCTTAAATCGATTGAACGTGTTTGAAGATGCCTCCAAAGCAACAACCAAAGGCTGATTTGGC
GAAGAAGCAGAAACAAGTGGAAGACAAAACTTTCGGATTGAAAAACAAGAACAAGAGCAAGAATGTTCAGAAGTATGTTC
AGAGTCTCAAGCAATCTGTTCAGCCTAAACCCGATGCAACTAAAGCTGCAGCTAAGGTACACGTCTCTTGAGATGAGTTT
TGAGTTTTCTTCATGAATTTGAAGTTAGGAGGCTAGTGGAGTAGATTTTTTGAATATGTCTAATGAGTTAGTGTGAGAGA
TAAGTTCTTACCAAGAAAAATGGTTTTTTTGAGGACAGAAAAAGAAAGAGGAAGAGAAAGCGAGAGAACAGGAATTGAAT
GAGTTGTTCAAGGTAGCTATTAGTCAGCCCAAAGTTCCTGTAGGTATGTATGTTGAATGTTGATACTGTTTCTCTGGTTT
GTTCACTTTGGTTTCGGTATTATTTATTGAATACGGTGTGTTGTTTTTGGTGATGTATCTTGGCAGGTGTGGATCCAAAG
TCTATACTCTGTGAGTTTTTCAAGGCCGGGCAGTGTCAAAAGGGTTTCAAGTGCAAATTCTCTCATGATTTGAACATTCA
AAGGAAGGGTGAGAAGATTGATATTTACAGTGATACGCGTGATGAAGGTATAAAAGTGTGGCACAAAGTGTCTTATATAT
CTATCCCTTTGGTCCTTTGGATGATGGTCATATTTTTGCCTTTTTTATATGGCTTTAGATGGAGATATGGATGAGTGGGA
TCAAGAGACCCTTGAAAAGGTTGTTGAATCAAAGAAAAATGAATATAATCAGAATAAGCCAACAGATATCGTAAGTTGTT
TCTCTTATCTTGTGTTTCTCGGACTTTTTATTATATGCTTGTCGGGACATGCTTATCAGTTATTAGTAGCTTTTCTCTTG
TTAATGCACTGTGAAAATGTCTGAACTGGTTTGTGTTCAAATATACAGCCTTTTAACGTGTATTATGTGAAGTGATGCAT
TAGTTTTGGTTGCACTTGCTGTGATTAACCTTTAGCTGATGTGCATTCGCCTTACGATGCGCTTCCTTTAGCTAATAGCA
CGGTTCATATTAAGAGCCATTAGGGTCTTAGATGTTATTATGCCTCCCGTTGTTCCCTTGTGTTTTTCTGCGCACTTGGT
TCATGCCTGACAAGAACTCATGCTTTTGGTGATGTTAGTGCTAATCATAATTTTGAAATAAATGTTTCTTAACTATATAC
GTCTATGCTAAAAGAAATAATATCTCTGCGTCTCATCTCAATAATCATCTCATAAACTTATCCTAAACACATGAGTTATT
TGTCTCGCTGAGTTTTATTGACTTGTAATTGTTTTTGTGTTTACTGAAAAATAATAGGTTTGCAAGTATTTTCTGGATGC
TGTGGAAAAGAAACAGTATGGGTGGTTCTGGTCATGCCCCAATGGTGGCAAAGAGTGTCATTACAGACACGCGCTTCCTC
CTGGATATGTCCTTAAATCTCAAATGAAAGCCCTCTTGGAAGAGGAGTCATCGAAGAAGCTGGCAGTTGAGGACGAAATC
GAAAACGAGGTTTAAAATACTCCTCAAGTTTCCCTCATAGCTGCTAGGACCCGGTACTTGATTTGTGAGACCCATGTTTT
CTTGTTCTATGTTTCAGCGTGCAAAACTGCAAACCGCAACACAAATGACTCCTGCACTATTTATGGAATGGAAGAGGAAG
AAAATTGCTGAGAGAGATGCCGGTTTGGCTGCTTCTCAAGCGGAGAGAGCTAAGAACGACCGTATGAGGTAATCCCCATT
CATCATTCTGTTACATATCCATCTCCAGTGTGACTCTATTTTTGTCCTTGGAAGCTGATTCATTGTGTGGATTTGTAACC
TCAGTGGTCGGGAGCTGTTTCTGTCCAATGCAAGCTTGTTTGTGGATGATGCTGAGGCTTGTGAAGAATACGAGAGGGAA
AGAGAGCAGGAAGAGACTGAACAAAAGGTGAGCTCTCTCTCTCTCTCTCTCTCTCTCTCTCTCTCTCTCTCTCTCTCACT
CACTCATCATTTAAAACAACCAAGTCATGTTAATGGAATC
>AT2G20290.2 | chr2:8740275-8743274 REVERSE LENGTH=3000
TAAGTAATTCAGAGAAACCAAAACTGCCACCCTTCAAGAACACCATGCAAAAGCATGAAGAAGAATCTCAGAGAAAATTG
CTGCGAAGAAATTTTTAGATTCGCCGATTTGTTTATTTGTTTATCATTGTAATTCTCTAATCATCCCAGAGATTTCATAA
AGAGTATATGTTGTTTTGCTGGGAGTAAACAAAAAGAGACAAAGCTTGGCTAATGGATTGTTCTTGTTGGTGTTGTGCAG
TCTTTCTTTCATTATTTTCGTGATTGAAATAAAAATTTATTTCTTTTTGTAATTTAGCTCTTTTTTTTGGTTGAGTCTGA
GAAGTTGTCTCCACCCATTTATGGTTTGTACAAAGGAATCAAGTTAATAGAAAAAAATTGCATTATTGTATTATTGCATT
TTCTCATTATTGCATTATTGTGTTAATTTAAATCTTGATTATTATTAAAACATGATTATGATTCATTTTTCCTTTTTTTG
GCAGCATTTTTTCATTCTTCTGGTTTGGAAATTTTATAAGATGAGTGACCTAAAACTGGGCCTTAAATGGACTATAAATT
TAGGCCCATTTATATTGAGGTGAGCCCAACAATAGTAAAAGCTAGTGTTTCGTATCAGTGTAGACAAATGGCTAATACCA
GGCAAATGTTGTACCTTTGTCTCATCTCTTTCTCCTATCTCGATCGGTAATTTTACTCATTAGGGTCTCTCTGTTTCTGG
GCAAATTTTCTTCATCTCCGCCGTTTTGCTTCAATACAGATTTCTGGGATTTTTTTTACCGATCAAATTTAGGTTTTCGT
TTTCACTCAGAACCTTAGAAACCCTAATTTTGATACATTAGCTTTAGAGAACCTTCCATCGGATCCGTGTACAATAAAAA
AGTTTGCGTTTTTTTTTTCCTTAAATCGATTGAACGTGTTTGAAGATGCCTCCAAAGCAACAACCAAAGGCTGATTTGGC
GAAGAAGCAGAAACAAGTGGAAGACAAAACTTTCGGATTGAAAAACAAGAACAAGAGCAAGAATGTTCAGAAGTATGTTC
AGAGTCTCAAGCAATCTGTTCAGCCTAAACCCGATGCAACTAAAGCTGCAGCTAAGGTACACGTCTCTTGAGATGAGTTT
TGAGTTTTCTTCATGAATTTGAAGTTAGGAGGCTAGTGGAGTAGATTTTTTGAATATGTCTAATGAGTTAGTGTGAGAGA
TAAGTTCTTACCAAGAAAAATGGTTTTTTTGAGGACAGAAAAAGAAAGAGGAAGAGAAAGCGAGAGAACAGGAATTGAAT
GAGTTGTTCAAGGTAGCTATTAGTCAGCCCAAAGTTCCTGTAGGTATGTATGTTGAATGTTGATACTGTTTCTCTGGTTT
GTTCACTTTGGTTTCGGTATTATTTATTGAATACGGTGTGTTGTTTTTGGTGATGTATCTTGGCAGGTGTGGATCCAAAG
TCTATACTCTGTGAGTTTTTCAAGGCCGGGCAGTGTCAAAAGGGTTTCAAGTGCAAATTCTCTCATGATTTGAACATTCA
AAGGAAGGGTGAGAAGATTGATATTTACAGTGATACGCGTGATGAAGGTATAAAAGTGTGGCACAAAGTGTCTTATATAT
CTATCCCTTTGGTCCTTTGGATGATGGTCATATTTTTGCCTTTTTTATATGGCTTTAGATGGAGATATGGATGAGTGGGA
TCAAGAGACCCTTGAAAAGGTTGTTGAATCAAAGAAAAATGAATATAATCAGAATAAGCCAACAGATATCGTAAGTTGTT
TCTCTTATCTTGTGTTTCTCGGACTTTTTATTATATGCTTGTCGGGACATGCTTATCAGTTATTAGTAGCTTTTCTCTTG
TTAATGCACTGTGAAAATGTCTGAACTGGTTTGTGTTCAAATATACAGCCTTTTAACGTGTATTATGTGAAGTGATGCAT
TAGTTTTGGTTGCACTTGCTGTGATTAACCTTTAGCTGATGTGCATTCGCCTTACGATGCGCTTCCTTTAGCTAATAGCA
CGGTTCATATTAAGAGCCATTAGGGTCTTAGATGTTATTATGCCTCCCGTTGTTCCCTTGTGTTTTTCTGCGCACTTGGT
TCATGCCTGACAAGAACTCATGCTTTTGGTGATGTTAGTGCTAATCATAATTTTGAAATAAATGTTTCTTAACTATATAC
GTCTATGCTAAAAGAAATAATATCTCTGCGTCTCATCTCAATAATCATCTCATAAACTTATCCTAAACACATGAGTTATT
TGTCTCGCTGAGTTTTATTGACTTGTAATTGTTTTTGTGTTTACTGAAAAATAATAGGTTTGCAAGTATTTTCTGGATGC
TGTGGAAAAGAAACAGTATGGGTGGTTCTGGTCATGCCCCAATGGTGGCAAAGAGTGTCATTACAGACACGCGCTTCCTC
CTGGATATGTCCTTAAATCTCAAATGAAAGCCCTCTTGGAAGAGGAGTCATCGAAGAAGCTGGCAGTTGAGGACGAAATC
GAAAACGAGGTTTAAAATACTCCTCAAGTTTCCCTCATAGCTGCTAGGACCCGGTACTTGATTTGTGAGACCCATGTTTT
CTTGTTCTATGTTTCAGCGTGCAAAACTGCAAACCGCAACACAAATGACTCCTGCACTATTTATGGAATGGAAGAGGAAG
AAAATTGCTGAGAGAGATGCCGGTTTGGCTGCTTCTCAAGCGGAGAGAGCTAAGAACGACCGTATGAGGTAATCCCCATT
CATCATTCTGTTACATATCCATCTCCAGTGTGACTCTATTTTTGTCCTTGGAAGCTGATTCATTGTGTGGATTTGTAACC
TCAGTGGTCGGGAGCTGTTTCTGTCCAATGCAAGCTTGTTTGTGGATGATGCTGAGGCTTGTGAAGAATACGAGAGGGAA
AGAGAGCAGGAAGAGACTGAACAAAAGGTGAGCTCTCTCTCTCTCTCTCTCTCTCTCTCTCTCTCTCTCTCTCTCTCACT
CACTCATCATTTAAAACAACCAAGTCATGTTAATGGAATC
>AT2G20290.4 | chr2:8740275-8743274 REVERSE LENGTH=3000
TAAGTAATTCAGAGAAACCAAAACTGCCACCCTTCAAGAACACCATGCAAAAGCATGAAGAAGAATCTCAGAGAAAATTG
CTGCGAAGAAATTTTTAGATTCGCCGATTTGTTTATTTGTTTATCATTGTAATTCTCTAATCATCCCAGAGATTTCATAA
AGAGTATATGTTGTTTTGCTGGGAGTAAACAAAAAGAGACAAAGCTTGGCTAATGGATTGTTCTTGTTGGTGTTGTGCAG
TCTTTCTTTCATTATTTTCGTGATTGAAATAAAAATTTATTTCTTTTTGTAATTTAGCTCTTTTTTTTGGTTGAGTCTGA
GAAGTTGTCTCCACCCATTTATGGTTTGTACAAAGGAATCAAGTTAATAGAAAAAAATTGCATTATTGTATTATTGCATT
TTCTCATTATTGCATTATTGTGTTAATTTAAATCTTGATTATTATTAAAACATGATTATGATTCATTTTTCCTTTTTTTG
GCAGCATTTTTTCATTCTTCTGGTTTGGAAATTTTATAAGATGAGTGACCTAAAACTGGGCCTTAAATGGACTATAAATT
TAGGCCCATTTATATTGAGGTGAGCCCAACAATAGTAAAAGCTAGTGTTTCGTATCAGTGTAGACAAATGGCTAATACCA
GGCAAATGTTGTACCTTTGTCTCATCTCTTTCTCCTATCTCGATCGGTAATTTTACTCATTAGGGTCTCTCTGTTTCTGG
GCAAATTTTCTTCATCTCCGCCGTTTTGCTTCAATACAGATTTCTGGGATTTTTTTTACCGATCAAATTTAGGTTTTCGT
TTTCACTCAGAACCTTAGAAACCCTAATTTTGATACATTAGCTTTAGAGAACCTTCCATCGGATCCGTGTACAATAAAAA
AGTTTGCGTTTTTTTTTTCCTTAAATCGATTGAACGTGTTTGAAGATGCCTCCAAAGCAACAACCAAAGGCTGATTTGGC
GAAGAAGCAGAAACAAGTGGAAGACAAAACTTTCGGATTGAAAAACAAGAACAAGAGCAAGAATGTTCAGAAGTATGTTC
AGAGTCTCAAGCAATCTGTTCAGCCTAAACCCGATGCAACTAAAGCTGCAGCTAAGGTACACGTCTCTTGAGATGAGTTT
TGAGTTTTCTTCATGAATTTGAAGTTAGGAGGCTAGTGGAGTAGATTTTTTGAATATGTCTAATGAGTTAGTGTGAGAGA
TAAGTTCTTACCAAGAAAAATGGTTTTTTTGAGGACAGAAAAAGAAAGAGGAAGAGAAAGCGAGAGAACAGGAATTGAAT
GAGTTGTTCAAGGTAGCTATTAGTCAGCCCAAAGTTCCTGTAGGTATGTATGTTGAATGTTGATACTGTTTCTCTGGTTT
GTTCACTTTGGTTTCGGTATTATTTATTGAATACGGTGTGTTGTTTTTGGTGATGTATCTTGGCAGGTGTGGATCCAAAG
TCTATACTCTGTGAGTTTTTCAAGGCCGGGCAGTGTCAAAAGGGTTTCAAGTGCAAATTCTCTCATGATTTGAACATTCA
AAGGAAGGGTGAGAAGATTGATATTTACAGTGATACGCGTGATGAAGGTATAAAAGTGTGGCACAAAGTGTCTTATATAT
CTATCCCTTTGGTCCTTTGGATGATGGTCATATTTTTGCCTTTTTTATATGGCTTTAGATGGAGATATGGATGAGTGGGA
TCAAGAGACCCTTGAAAAGGTTGTTGAATCAAAGAAAAATGAATATAATCAGAATAAGCCAACAGATATCGTAAGTTGTT
TCTCTTATCTTGTGTTTCTCGGACTTTTTATTATATGCTTGTCGGGACATGCTTATCAGTTATTAGTAGCTTTTCTCTTG
TTAATGCACTGTGAAAATGTCTGAACTGGTTTGTGTTCAAATATACAGCCTTTTAACGTGTATTATGTGAAGTGATGCAT
TAGTTTTGGTTGCACTTGCTGTGATTAACCTTTAGCTGATGTGCATTCGCCTTACGATGCGCTTCCTTTAGCTAATAGCA
CGGTTCATATTAAGAGCCATTAGGGTCTTAGATGTTATTATGCCTCCCGTTGTTCCCTTGTGTTTTTCTGCGCACTTGGT
TCATGCCTGACAAGAACTCATGCTTTTGGTGATGTTAGTGCTAATCATAATTTTGAAATAAATGTTTCTTAACTATATAC
GTCTATGCTAAAAGAAATAATATCTCTGCGTCTCATCTCAATAATCATCTCATAAACTTATCCTAAACACATGAGTTATT
TGTCTCGCTGAGTTTTATTGACTTGTAATTGTTTTTGTGTTTACTGAAAAATAATAGGTTTGCAAGTATTTTCTGGATGC
TGTGGAAAAGAAACAGTATGGGTGGTTCTGGTCATGCCCCAATGGTGGCAAAGAGTGTCATTACAGACACGCGCTTCCTC
CTGGATATGTCCTTAAATCTCAAATGAAAGCCCTCTTGGAAGAGGAGTCATCGAAGAAGCTGGCAGTTGAGGACGAAATC
GAAAACGAGGTTTAAAATACTCCTCAAGTTTCCCTCATAGCTGCTAGGACCCGGTACTTGATTTGTGAGACCCATGTTTT
CTTGTTCTATGTTTCAGCGTGCAAAACTGCAAACCGCAACACAAATGACTCCTGCACTATTTATGGAATGGAAGAGGAAG
AAAATTGCTGAGAGAGATGCCGGTTTGGCTGCTTCTCAAGCGGAGAGAGCTAAGAACGACCGTATGAGGTAATCCCCATT
CATCATTCTGTTACATATCCATCTCCAGTGTGACTCTATTTTTGTCCTTGGAAGCTGATTCATTGTGTGGATTTGTAACC
TCAGTGGTCGGGAGCTGTTTCTGTCCAATGCAAGCTTGTTTGTGGATGATGCTGAGGCTTGTGAAGAATACGAGAGGGAA
AGAGAGCAGGAAGAGACTGAACAAAAGGTGAGCTCTCTCTCTCTCTCTCTCTCTCTCTCTCTCTCTCTCTCTCTCTCACT
CACTCATCATTTAAAACAACCAAGTCATGTTAATGGAATC
>AT2G20298.1 | chr2:8751483-8754482 REVERSE LENGTH=3000
TCTAATTTTAGAAAAAACTATTTTGACTCTAGTGGATACAAAGATGTTTTTAACATTATACACTGTTAAAATTGAGTTTT
TTTCAATGACTTTATCGAAAACATATTGCGTTCTATAATATTAATCAAAGATAAAATCCTAATAAAACGTAAATATATAA
CAATTTCTTTTTTTAATGAATAGTCTATAACTTTTCTTAAAATATAAGACTAGTATGTATCATGCTCATAAGATGGAAAT
AAAAACATGTTAAAATATTAAAGAAATTATAAACTGAATTGGCTTTAGTGGTTATTTAAATTTCAATTAAATTTATTTGA
TTTAAAAAAAAAGAAAATCTTCTAAATTAAATTGGCTTTAACGGTTATTTAAATTTTGATTGACTCAATTCATCTACAAT
TATTTTTTAAGAAATTTTATAATTTACAATTTTTTTTTTTTGCCTAGCCGTATCGGTTAGGGTCATGTTGATCTTTAAAA
TATAAATTTTTATTTGTACGGACCGAGATCAAATATATGCGGGTTTTGCAGACTAACCCAATTGACATGCATATTTGTTC
CAATAATTATGTTTGTTCTTTGGATCTTCTAAACTTAATCACTTAGTATAATAATAAAGACCAAGCAGAAACAAAATTTA
TAGCAAAAATAAAACAAGAATGATTGAAAAAAACAATAGCAATTTAAACAAACCACAAAAGTTTTGTTCTTTCATCCCAA
TACATAAAAATCTATCAAAAAGTGAAACTAACACCGGCTTTTTCAGTTTCACTATTGTTTTCTAATCATATAGCAGCAAA
AGATATAAATATAAACCATGTTCACCGGCAAGTAACATCGACACATGGAAGTGACAAAAAAAATTGTAATAATTATTGCT
TAAGTCTCAAGTATGTGGTGAAGGTGTCGCTTAATCACTTAATTTTTTTGTTGTATTTGATTTATCTTCGTATTGTTTAC
GGAAAAAAAAAAGAAGCCTTTGTTCAAAAAAAAAAAAAAAAAAATGCCAAAAAAATCTCACATGTAATTTCGATTAAATA
AACAAATGAACACAAAGTTTACAATTCAAAAGGACCTCACCACAGTTGTTGACTTGTTGTAATATGTTTTTCTAATTTCG
TGTACATATTATTAGTATAAAACGTGGAAGGTTTATGTAGGCAAGTGGTTTAAGTTAAACCACCAATTAACCAGACACTT
TGGCACCTGATGTTCAATCTCTTTCAATAATCGAATCCAAATGTATGGCTTACTAACTTTCTGAGTAGGTGTAGAGAAAC
CATATTTATAAATAAAACTATTATATAAGACACTATTTATGAATTTTCATTTTCGAAATCAAAAGACAAACTTTCTAAAA
AGTTAAATAAATTTAAGGCACATAGTATTTTTTTTTTTAATTAGTAAAGAAAAATCTAACTCAATTTAATGCTAATAAAG
TAGAAAATTAACAAAGCACCTTAATACTATTAATCTTAAAATTAACTATTTTCACTATTATTAACATATATTTTTAAATA
ACTTGAGTGTTTTAGCTATCATATACTATAAATCATGAATAGATTATAATATATTCTTATAAAATAAATGATCTAATATT
AACTCAATTTCTTTCTAACATATATTTTCTAATATTTAACATTTCCATTAAATCAAGTCACATTTTATCATTTCATAGGT
TCACTGAGATTTTTTACTAAAAAATTAATGACATAAAGAAAATTTCACTTCTGAATAAGCATTTAGAAATGTCTAATTAG
TTTAATTAAAATGATGTGAATATGACGTTTCACATAAGAGTTTAGAGACAATAACTTGATAAGTTAGAGTGTATAAGGGA
AAAGTTATCAACTTTAAGTAAAAGAAGCAAAAGATGGAAAAAACAAAAGAATTTGATAATTTCGTCTTTGTTAAATTTGG
ATTTTCCCATTTTATCTCTAGAAAATAACAAAAGTGATTAGAATCAGAATAGGTATTTTTGGAATTTACTGTTAATTAAT
ACTAAATTACCCTTTTAATATTTTTTTGGTAGTAAATTACCCTTTAATTACTTTACTCTAGAAAGACTAATTTATTCACA
GAAGTAGAAAAAGAGAAGAAATTAAAAGAAAACAGCAAAAAATAGGTGAAAACTATATAAGAGGAAGAGAAGATTTATGA
TTTCTTCATTAGCAATTTGTTTTGTTGTCAAAGGGTTTTAATTTAAAAGCTTTTCACACATACATATATCTCTCAACTCT
CTCTATAAGATACAAATCTCTTTCTCTGAGAATCCTATTATTTGCATTCACACTCTGAGTCACATTGAACTTCGTCTCTA
GCTCAAGCAAGTGAATGATTCTTTGTTGCTACAGGAATCTATCTCTTGGGTTTCTGATTTGATTCATCTCCGGTGAAAAT
GGTACTTTTAAATTTCTGGGTTTATCAACCGTTTTAATTCCATTGTAGCGTTTCTTTCGTTTTGTTTTACTTAAAGTTTT
GATTTTTGTTGTTGTTGCAAACGGCAAATGTGTTAACTTTTGATACTTTCTTCCAAATTTTGTGTGTGTTTGCTTCTTCT
GGGTTTCATTTAATTATGCTCTGTCGTTGATACAGAGATTGAACATGGTCTTTAAGGTTTTCTCATTTGTTGCTTTCATG
GTTATTATTAAATTCTCTATATTCAGATATCAAATTTTGTGGGGTCTTAGTTCTTGGACCATAAGACTCTAAACTAGACT
ATTGAATGCTGTTTCTGTCCTCTCACATAGTTTGAGAAGTTTTTATATTTATAAAATGGTATGTAATTGATTGGTGGTTG
TTGTTCAGGCTTGTTCTACAGTTAAAGTTGGCTCGATTGTTTGGGTGCAAGATCCAGAGGAGGCATGGATAGATGGTGAA
GTTGTTGAGGTTAATGGAGAAGATATAAAGGTCCAATGTACCTCAGGGAAGACGGTATGTATAACCGAATTTAGTTATAC
TTTCCCGATGCTTAAGGATGGAATCTGTATATGTTTAATG
>AT2G20300.1 | chr2:8753475-8756474 REVERSE LENGTH=3000
GAAACCAGAAAATGTACAGTGAAGAAAAGGGAAAAGGAGGCTCACAAACTCTTGAGCTGCATGGTTAGGTTCTGGTTAAT
CCGGCCAGGTTCGGTTCATCTGGGTAAAGATTTCCGGTTTGATTTCTTTTAGGAGCTGTTTGTTGTTATGATTATCCTCA
ATAGAGATTTAATTGTTTGTTTTTGCGAGGATGCAAAAGCACAGGGAGGGTTGTATTTTGAAGGACGCCTGTATTTAGTT
CTCTCCTTTTCTCTCTCACCCACAAAAAAACATTTTTATATATTTTATTTTAGTGAAGTTAGTAATTACCTAATTTTTTT
TAGTTTTTCAAGTTCCTAAGAAATTTGGCTTTTGGTCATCGTTGTTAAGTTTCCGGTTTTCTGAATTTACATCCGAAATA
TTTTTTGGTTAAATAAAATTCTGGCTTGAGAGTAATTGGCTGGTGAATGGTAACAAGTCACTTGGTCAAAGCTGTTGTAA
TTCTTTTCTAATTTCTAGTATCTTCTGTAGATTGGACACAATGACATGGATTGTTGATCTTTAAAGTCGTAGAGTATAAT
TTGATATGTTTGTCTTTCTTCCTCCATATCTTCTTAATTCCTCCTTCCACTTCAGCCAAACCGAAGCTTGCTTTCGAGTT
TCTGAGTCTTCTTCATTTTGTTATACAACACAGTCTAAAGAAAGAAAATCTGTAGGCCCAATAAACACAAAAATCGATTT
ATGGGCTAAGCAAACAACGGTCACAGTGGCTGAGTAAACGGAAGAGAAAAAAATATTTTAAAATTTTGAATTTAAAATTA
ATAAGGTCTTATTGGGCCTACATTATGAAACCTATCTAATCTCTCGAGATATAACAGTTGAGGACAAAACGCTAAAATCC
GTTTGCGTTTGGTTTATATTGGCAAAAGCAAAATAATTTTTAATCGAGGAATATGTAGGAACGTCCGATTTAAGTATCTG
ACTGATCAGATCAACGTGACCAAACGAACCATGAAATGAATGCTACTGGAACCCAAAGTAAAGAACAAAGAAACTAGAAT
TGCTAGTTAGTATTCATAATATTAATAGTTAGTTTTTTAAGAAGTTAATTTTTTTTAATTGCTAAATATTTTTAATCAAT
AGTTAGTTTTTTTTCTTATATTATCAATTAAATATTTATTAAAATTTTCAAAATTACCGTGCAAAATTTATACTAAAAAA
TTATATACTCAATTGTTTTTCATATTACTTTCTTATGAAACTCATATCGTCATATGTATTGAGTTTAATTGTAATGATTT
ATTTTCTAATGAAAATAAGGAGTTAATATTTTCCAATTGATATGTATATGTGACGTATGAGCGAACAAAAAAGAAGAAGA
AAATATATTTGTGGTTATATAGAAAAGAAAAATGTTACAAAAAATGGATTGTACCGAAGACAAAACCTCATGAGTCACTT
AAGTAGAGAGAGAAACCAACTGAGCCAACATATCATTCCGAGTTTTGTTTTTTGTGTCTAAACCATAATTTCATGTTTGT
GTTGTGTGAAAGCCATGGAAGCCGGCGGGAGCAAAACCAAGAAATGAGTTGCTTGCTACAAGAGGTACAATTCTTATAGA
GAATATGTTTTTCACATCAAGATTGCGTTCCATTCGATTCATCAGCCTTAGTGTGGGGTTTGCTTCAAACATTGTAAATC
ATTCGAATCTGTTCGAGAACACCTTCACGGTATGGCTTGAGCTTATATGATCTTCTTGTTCTCTGTTTTTTTGTTGGGTT
GGTGTTTGATTGATGATTATTTTGAACAATGTCAGTTCCGAACCATCCCTCTCGACCATTCAAAGAAAAATGCAAAACCA
TTTTCGCTGAAAAAGGGTGTGAACTTTGTCTTCAAGTCTTTGTGGAAGCCACTGCTAGGGATGAGCATATGAAAGAGTGT
CTCATGTCTTCACCACCTCCTATCCAAAATGCTTCTAGTGCAAGTGGCACACGCGTGATGAGTCTGTGCATATCTAATTT
TAGAAAAAACTATTTTGACTCTAGTGGATACAAAGATGTTTTTAACATTATACACTGTTAAAATTGAGTTTTTTTCAATG
ACTTTATCGAAAACATATTGCGTTCTATAATATTAATCAAAGATAAAATCCTAATAAAACGTAAATATATAACAATTTCT
TTTTTTAATGAATAGTCTATAACTTTTCTTAAAATATAAGACTAGTATGTATCATGCTCATAAGATGGAAATAAAAACAT
GTTAAAATATTAAAGAAATTATAAACTGAATTGGCTTTAGTGGTTATTTAAATTTCAATTAAATTTATTTGATTTAAAAA
AAAAGAAAATCTTCTAAATTAAATTGGCTTTAACGGTTATTTAAATTTTGATTGACTCAATTCATCTACAATTATTTTTT
AAGAAATTTTATAATTTACAATTTTTTTTTTTTGCCTAGCCGTATCGGTTAGGGTCATGTTGATCTTTAAAATATAAATT
TTTATTTGTACGGACCGAGATCAAATATATGCGGGTTTTGCAGACTAACCCAATTGACATGCATATTTGTTCCAATAATT
ATGTTTGTTCTTTGGATCTTCTAAACTTAATCACTTAGTATAATAATAAAGACCAAGCAGAAACAAAATTTATAGCAAAA
ATAAAACAAGAATGATTGAAAAAAACAATAGCAATTTAAACAAACCACAAAAGTTTTGTTCTTTCATCCCAATACATAAA
AATCTATCAAAAAGTGAAACTAACACCGGCTTTTTCAGTTTCACTATTGTTTTCTAATCATATAGCAGCAAAAGATATAA
ATATAAACCATGTTCACCGGCAAGTAACATCGACACATGGAAGTGACAAAAAAAATTGTAATAATTATTGCTTAAGTCTC
AAGTATGTGGTGAAGGTGTCGCTTAATCACTTAATTTTTTTGTTGTATTTGATTTATCTTCGTATTGTTTACGGAAAAAA
AAAAGAAGCCTTTGTTCAAAAAAAAAAAAAAAAAAATGCC
>AT2G20310.1 | chr2:8758328-8761327 REVERSE LENGTH=3000
AAGATTCATAAGGGTAGTTTGTATCTCCGTCCCTAGGTTAACTCTCTTCACTGATTGTATTTTGTAGAGGGAGTGCTGTA
GTTTATTACAATCTCGATTGTGTGTATCATTTAATTAGCTGCTACTAGTACATCATAAAATTAAGTCCTAAAAAGTACCT
GTTTGCCAATTGACATAAATAATGTTTGTTGATTTGAGTTTTTTAAGGTCAAAAATCAAACATACCATCATTATCACTGC
CTGTTTAAATGATTAGGGAGGGGAAAATATCCATGTAATGTAAAAGAAGACAATCAACAATCGAAAAGCGATAGATATAG
AAAGAGGCACACACATATGGTCTTGATTAAATTTGATCAAACTTCTATTTTGCCTAATAGACAAATAGTCCAAATTTATC
AAAACCGGAAAAACATTGTTATATTTTGGATCAAAATTACTTCTACCATCATTTAGTTAGCTTTTAATATTTTAGAAACA
ATTGAATTTTTGACCCAAAAAAAGAAACAATGGAAATAACTGATAAAGTCTTCTTAAAAGTATAGGAAATTTTGCCAAGT
ATATAGTATTAATTTTGGAAACAAACACGAAAATGGAATAGTTTTGAGAGTTGATACTTGTCATTTGTGGAATTATTACT
ATTACTTTTTAATGTAAAATATTTCGAAAATAAACTTTTAACAAAAGTAAAATCCGAAAATACTTAGTTTCCAAGTTTAT
AGAAATCAAGCCCAGCCCATTTGGGGTTTTTAATTTTTTTTTTTTTTTTTTTTTAAAAAAAAAAAAAAAAAAAAAATCAA
ACCCAAAACGATTCCGTTTAGTAGGCTAAAATTCAAGTAAGTCCCGGCCCAATAAGGCAACTAACGCCCAAAAAAGAAAC
GGTTTTGTCGATGTGACGGTAGCAAACGGCCACCAGTTTTGTCGTTTCGATGTGCGTGGCCACCACGCGCATACGAAACC
GCGTCGGTGTTCGCTAACGCCATCATCATCGCCTTTTTTTTTTTTTTTTTTTTGCCTTTCTCCGAAAGCAGTCTCACTAC
GGCAACACACTACCCTACGCCCCCTTCCCACCATCAGCATTAAATTCTCTCTCTCTCTTCGCTTCTTCTGGTTTCGAATT
CACTTTACTCTCTTCGCTTCCAATCTCTCTCTACCACTCTGATACCTTCGCCGGAGAAGAAGCTCTCGTTCTCTCTATCG
TCGGAGAAGCTCTCGTTCTCTGCTTCCCTGCTCTGTACAGATCTCGAGCCGCATTTCGTGGATCTGTCAAAATCGCGTTA
AAACCTACTCGCTTCTCTCTAACCCTAGGGTTTTTGAATTTTTTTCGGGACGAGGGAGAAATCAATGTCTGTGAAGCTTT
GAGGAAGCTATATGGTTACACCTTTGGTTCTGGTTAGTCTTCGTTTTGATCGGCGGAGAGTGTTCGCCGAGGCTTGGTGT
CTCCGTTATTGACTAATGGTGGTTTTTGATTTGAGATAAGAGATGCGGAACTTTGCGATGCTTCTGCTGTTAATTCTTCT
TCTTCACTCTCTCGCCTCGTTTCCTATATGCTTTGGTATGAACTAGTTAACAAATTTCTTTTCCCCTTTTCAAATTTAGG
AAACGATTTTGATAGGAGAAATTAACCTTTAGTTAAGTTGCTCTTACTTTGACAGCTCAAGATTAGTTGGTGGTCTATCT
ATATTTAGAATTGTTTATTGGATTTAGATATATTTAGAAGCTAATTTTGGTTATGTACAAAGTAAGCAAAAGAGTTTAGA
TTATTTAAGTTTGGAATCTGTGATTGTGAAGCGTGAGAGTGAAGATCAAGTCCTCACGTTTTGTGCCTTAATTGGCACAC
AACCTTTTAATAGCTAGAATGCACATAGATCTTACTCTTTCTTTTCTGAGTATCTTGAGGAAATATCGATTTTGTGTGAC
ATTCTCTTGGCCAAATTTTATCCTCTACAGTTGGCATTATACTTTTAAACCCAAGAGAGGAGGATGGAGTATGCATACTA
TTAGAAACATTCTATTTTTTCGAAACTTTTCACTGCTATGAATATTCGACATGTGTAGAAAGAATCTATAGATGACTTAT
CAGCTTGCTTTATCATTTGCAGCTCGGTTATTTCCGATGAGTTTGCCATTTACCCGATCAAAGGCGCATCAAATGCATTT
CTTTCATCCTTATCTTAATCCATCAGTTGCTCCTACACCTTCACCAGGTCAGTAAGGGAATCCTATTTGTCACCTAAACA
TAGTGTCATTATGTTTCTGTCTAGGAGTATTCATTGTTCATTGTCTTTCCCTTTTTAGCTTTTTCCCCCAACCCAAGTCG
CATTCCACCACTAAGGCACAAGGGTCATCACCGTCATCGTCGCTGGCATTTAAGACGCAATGCCACTGCAGTGTCACCTT
CGTCACATGGTAGTTCTTTTGCTTCTTGTTGGTTATCCTGCGTCCTATTATAGTGGCAACGATAATGTTTTATATGAATA
CTTTTTCTTCAGACTTCAGTTGATAAATCAAGCGTAGTAACTACTTTTTCCTGTGTATTTCCGGCTTTCCTTTTGATAGA
CTGTCAGCAGACATGTGTGGAGCCTCTCACTTCAACTCCCTTTGGTTCACCTTGTGGTTGTGTCTTCCCCATGAAAGTTC
AGCTTCTACTAAGTGTCGCACCTTTTTCTATTTTCCCCGTGACCAACGAGTTAGAAATTGAGGTTGCTGCTGGAACATAC
TTGGAACAAAGCCAAGTGAAAATAATGGGTGCCAGTGCCGACAGTGAAAATCAAGGGAAAACAGTGGTGGATATTAACCT
TGTTCCACTTGGGGAAAAGTTCGACAACACTACAGCAACACTTATTTATCAGAGATTCCGGCACAAGAAAGTACCTCTAA
ATGAGACTGTTTTTGGTGATTATGAGGTTACGCACATAAGTTATCCAGGTAAACTGATTTCATTCAGATGCAAGTTTCTA
CTTTTTTTTTGTTTTATTTCAAAGTTTGAACTTCTTAACC
>AT2G20320.1 | chr2:8772272-8775271 FORWARD LENGTH=3000
AGCTCATTTTGTCATCAACTTATATACAATACAAAACTGAAGAAACAAACCAAAGTCAAATCATATGAAAAGAAGGAAAA
GAAAAGCAAAAGAGGGTAACTTTTACTACCCTATATACGCAGAGAGAGAGAGGTGATGGAATACAAATGTTTTAACTCAG
ATTTTACTGCAGTGGAAAAGTAAGAAAACAAGAAAACAGAGACATGCTTATCGTGTCTGGATCTTTCTGATCCATTTTTA
CCATTAACATACTTGTTTGAAAACTTATTTCCTGCTCTTGTAAATTATTAACCACCGCTCAATAGAAGCTTTTGTTTGTT
ATAGTTTGAACAGAACACTTGAAAACCCTTTTTACTTAATTCAAGTGCTTTGATTTCAATAGACATGCTGCATAGTATCT
AATTTGCATTTTCTTACGAAGCATATATTATGACAAAAATTGCTGTTCCACAATTGTTACGTAAACTGCAATTCTGTAAA
CTTAACGATGACAATGGCGGAATGTAAAAATGCAATTCGGGGATGAATGTGTTCTTTCAGTATATTCTAAAGTGCCACGA
TATGATAACATTATACAGAATACAAGGAAACGGTCGTTGAATTTGAAAAACTCTAATTATTTTTTAGTGTCACCTTCTTC
TTCTTCGTCATCAGATTTAGCGAAGATGGTCTTAGGCTGGGTCTGAGAGTAAGCAGGTGCAATAAACTTTGGATCTTTAA
CAGCAACCTCTGCGTATTTCAATATTGCTTCTCTTGGATCTTCTTCCATCCACGTCTCTTTTATCATCCCACCTTGCTGC
AAACACACACAAGAAGAAGATTTTAATACTGTATCACTAATACCACGAATCCAAAAACCAAAGAAGTTACCGAGGATCTG
TACCTTGAGAAGATATTGTGTTAATAAGCCACTACCAGTAGTCCCAACTCTTCCACCATGACCAGGACCTGTCATGGGTA
TCTCAGGCTTGTGGGATTTCATTGGATCCTTCAATGCTTTCTCTCTTTCTCGTTTACGGCTTGGTGCGTCTCTGAACAAT
GGTAATGCATGAGGATTGTGTATTACTGGTTCTGGTTGGTAATCATCTACAGATTTCTTCCTTGGTGCACGTGCAACACA
GACGCATGCGCCTCTCTCGCTCTGACTTGGGTCGTAAAGAATGTGAGTCCCTCCTTGGCTTTTGTCTCCGGATGTTGCAA
ATATCTACAGCAACAGAACCCGCTTAGTGTGAAGTTGAGAACCAGATTTTAGAAAAAGGGAACACTGCTATTGTTGTTGT
TGATATTTTACCTGATTCAACCTCGGGTGCCAAGCGCATTGCACCACGCTGGAAGTTGGAGAGATTCCGACTTTTTGAAC
TATCTCTAGTTTGGTGCGATCGTAGAAACATAGCAAGCCTCCTGTTGTGCTGTCTTTCTCGACGGATGTTCCAGTCAGGA
TGATTTGTTCGTCTGGACTAAAGGCAACGTTGGTTTGAGGATAATAATTAGGTAGACCCTCGAAAACTTTTAGAGCTTCT
TTCATCTGCCGCAAGTCCCAGACCTGATCCAAGATTCAAGAAATAGCTCAGTTTCTATAGCTGAGCCTCGAAAACAGGTT
ATTATCTAAGGTTTACCTTCAGAGAACCATCAAAACTCCTTGACAACAGAATTCTGCCATCGCTAGAGAACTTTACAGAG
GTTATATCATCAGTGTGGGCCTTCCCAACGTATATATCTGGTCGGCTTCCCCATCCCGGCTTGAGACTCCAAATCTTGAT
CGAAAAACAAGAAAAGGTATAAGACCATTAATCTAGCCAAATTACTGTACATCGTATATTCTAAGCATGTTAGACTAGAT
AAAACACAAACTTTTCCTGACAGAGTGTAATCAGGAAATCAAAGCAAGCCTCTACAATCATTACCTGTATAGATCCATCT
CCTACACCACCGGCGATACGCTTTCCGTCACGGTCCCAAGCACAGGTTGTAACTGGAACCCTCCCTGGTCTAGCAAGCTT
AGGCTTAATAACCTGCTCCAATAAACAGTTAAATGATACCACTTGCATGCTGAAATCAAACCACGATTTTCATTGGAGAA
AAACTAAAATGGGAATGTAGACAGGGGAAATGTACCTGCGTTTGGCTTAGGAAGTTATTAACATCCCATATACGCAAAGA
CCCGTCTTCCGACGAAGTCAGAACGGTTTCCTTAGTCCTCGGATGCCATTCTCCACAGGTCAACCCACAAATATGTCCCT
TAGTGTTCTTCAGATCACGAATATACATATCTCCTTTCATAAACTCACCAAGAGTAAGACCATCTCGATCAAAAATCTGA
AATTCAAAAGAAAGAAACGAGTGTTAACAATTCATAGATGATAAAGAATCGTAGAAGAGAGTCAGTAACGTTAGTGTTGT
TCACGAACGTTCTACCTTAGCTTGTGCAGAGCCAGTAACGCATAGAAATTGACCAGAAGTGGGACTCCAGCTCACGCTGC
GAACTTGGTGTCCCTCAGATGGCTCTATCTGTCTAAAAGACTGTAGTCTCGAATTCATCCCTTGGAAATCGTACATTCTC
ACAGTGTAGTCATAGCTTCCTGAAAGAACTCTAGCTCCAGCACTATCAACAGCGAGAGATGAAACAATCTGATTCCAGGA
AACAAAAACCTTTGTTCAATTTCGAATTCAAAATCTCCATTGAAACTACTTCAAACAAGAGTTTAGTATATACCTTTGTA
TGTCCCTTAAGCTGAATCTCGTTGCTCAATGGAATCTGGTAACGATTCTCCTCGTTGTCATTATCATCATCGTCATCTGA
ATCTTCATCTGAATCTCGAGCAGCAGGAGGCGGCGGCGGAGGACCGATCATATCCCCCTCATCATCAGAATCATTAATGT
TCCCGAGTCCCTTAGGCGGTGGCGGTGGTCCCATCATAACTTCTTCATCCTCCTCCTCTTCCTCTTGCGTCCGTTTAGAT
GACGGTGGCGGTGGCGGACCCATTGCTACATCACCGGAGC
>AT2G20320.2 | chr2:8772272-8775271 FORWARD LENGTH=3000
AGCTCATTTTGTCATCAACTTATATACAATACAAAACTGAAGAAACAAACCAAAGTCAAATCATATGAAAAGAAGGAAAA
GAAAAGCAAAAGAGGGTAACTTTTACTACCCTATATACGCAGAGAGAGAGAGGTGATGGAATACAAATGTTTTAACTCAG
ATTTTACTGCAGTGGAAAAGTAAGAAAACAAGAAAACAGAGACATGCTTATCGTGTCTGGATCTTTCTGATCCATTTTTA
CCATTAACATACTTGTTTGAAAACTTATTTCCTGCTCTTGTAAATTATTAACCACCGCTCAATAGAAGCTTTTGTTTGTT
ATAGTTTGAACAGAACACTTGAAAACCCTTTTTACTTAATTCAAGTGCTTTGATTTCAATAGACATGCTGCATAGTATCT
AATTTGCATTTTCTTACGAAGCATATATTATGACAAAAATTGCTGTTCCACAATTGTTACGTAAACTGCAATTCTGTAAA
CTTAACGATGACAATGGCGGAATGTAAAAATGCAATTCGGGGATGAATGTGTTCTTTCAGTATATTCTAAAGTGCCACGA
TATGATAACATTATACAGAATACAAGGAAACGGTCGTTGAATTTGAAAAACTCTAATTATTTTTTAGTGTCACCTTCTTC
TTCTTCGTCATCAGATTTAGCGAAGATGGTCTTAGGCTGGGTCTGAGAGTAAGCAGGTGCAATAAACTTTGGATCTTTAA
CAGCAACCTCTGCGTATTTCAATATTGCTTCTCTTGGATCTTCTTCCATCCACGTCTCTTTTATCATCCCACCTTGCTGC
AAACACACACAAGAAGAAGATTTTAATACTGTATCACTAATACCACGAATCCAAAAACCAAAGAAGTTACCGAGGATCTG
TACCTTGAGAAGATATTGTGTTAATAAGCCACTACCAGTAGTCCCAACTCTTCCACCATGACCAGGACCTGTCATGGGTA
TCTCAGGCTTGTGGGATTTCATTGGATCCTTCAATGCTTTCTCTCTTTCTCGTTTACGGCTTGGTGCGTCTCTGAACAAT
GGTAATGCATGAGGATTGTGTATTACTGGTTCTGGTTGGTAATCATCTACAGATTTCTTCCTTGGTGCACGTGCAACACA
GACGCATGCGCCTCTCTCGCTCTGACTTGGGTCGTAAAGAATGTGAGTCCCTCCTTGGCTTTTGTCTCCGGATGTTGCAA
ATATCTACAGCAACAGAACCCGCTTAGTGTGAAGTTGAGAACCAGATTTTAGAAAAAGGGAACACTGCTATTGTTGTTGT
TGATATTTTACCTGATTCAACCTCGGGTGCCAAGCGCATTGCACCACGCTGGAAGTTGGAGAGATTCCGACTTTTTGAAC
TATCTCTAGTTTGGTGCGATCGTAGAAACATAGCAAGCCTCCTGTTGTGCTGTCTTTCTCGACGGATGTTCCAGTCAGGA
TGATTTGTTCGTCTGGACTAAAGGCAACGTTGGTTTGAGGATAATAATTAGGTAGACCCTCGAAAACTTTTAGAGCTTCT
TTCATCTGCCGCAAGTCCCAGACCTGATCCAAGATTCAAGAAATAGCTCAGTTTCTATAGCTGAGCCTCGAAAACAGGTT
ATTATCTAAGGTTTACCTTCAGAGAACCATCAAAACTCCTTGACAACAGAATTCTGCCATCGCTAGAGAACTTTACAGAG
GTTATATCATCAGTGTGGGCCTTCCCAACGTATATATCTGGTCGGCTTCCCCATCCCGGCTTGAGACTCCAAATCTTGAT
CGAAAAACAAGAAAAGGTATAAGACCATTAATCTAGCCAAATTACTGTACATCGTATATTCTAAGCATGTTAGACTAGAT
AAAACACAAACTTTTCCTGACAGAGTGTAATCAGGAAATCAAAGCAAGCCTCTACAATCATTACCTGTATAGATCCATCT
CCTACACCACCGGCGATACGCTTTCCGTCACGGTCCCAAGCACAGGTTGTAACTGGAACCCTCCCTGGTCTAGCAAGCTT
AGGCTTAATAACCTGCTCCAATAAACAGTTAAATGATACCACTTGCATGCTGAAATCAAACCACGATTTTCATTGGAGAA
AAACTAAAATGGGAATGTAGACAGGGGAAATGTACCTGCGTTTGGCTTAGGAAGTTATTAACATCCCATATACGCAAAGA
CCCGTCTTCCGACGAAGTCAGAACGGTTTCCTTAGTCCTCGGATGCCATTCTCCACAGGTCAACCCACAAATATGTCCCT
TAGTGTTCTTCAGATCACGAATATACATATCTCCTTTCATAAACTCACCAAGAGTAAGACCATCTCGATCAAAAATCTGA
AATTCAAAAGAAAGAAACGAGTGTTAACAATTCATAGATGATAAAGAATCGTAGAAGAGAGTCAGTAACGTTAGTGTTGT
TCACGAACGTTCTACCTTAGCTTGTGCAGAGCCAGTAACGCATAGAAATTGACCAGAAGTGGGACTCCAGCTCACGCTGC
GAACTTGGTGTCCCTCAGATGGCTCTATCTGTCTAAAAGACTGTAGTCTCGAATTCATCCCTTGGAAATCGTACATTCTC
ACAGTGTAGTCATAGCTTCCTGAAAGAACTCTAGCTCCAGCACTATCAACAGCGAGAGATGAAACAATCTGATTCCAGGA
AACAAAAACCTTTGTTCAATTTCGAATTCAAAATCTCCATTGAAACTACTTCAAACAAGAGTTTAGTATATACCTTTGTA
TGTCCCTTAAGCTGAATCTCGTTGCTCAATGGAATCTGGTAACGATTCTCCTCGTTGTCATTATCATCATCGTCATCTGA
ATCTTCATCTGAATCTCGAGCAGCAGGAGGCGGCGGCGGAGGACCGATCATATCCCCCTCATCATCAGAATCATTAATGT
TCCCGAGTCCCTTAGGCGGTGGCGGTGGTCCCATCATAACTTCTTCATCCTCCTCCTCTTCCTCTTGCGTCCGTTTAGAT
GACGGTGGCGGTGGCGGACCCATTGCTACATCACCGGAGC
>AT2G20330.1 | chr2:8769888-8772887 REVERSE LENGTH=3000
TTAGAGTTTTTCAAATTCAACGACCGTTTCCTTGTATTCTGTATAATGTTATCATATCGTGGCACTTTAGAATATACTGA
AAGAACACATTCATCCCCGAATTGCATTTTTACATTCCGCCATTGTCATCGTTAAGTTTACAGAATTGCAGTTTACGTAA
CAATTGTGGAACAGCAATTTTTGTCATAATATATGCTTCGTAAGAAAATGCAAATTAGATACTATGCAGCATGTCTATTG
AAATCAAAGCACTTGAATTAAGTAAAAAGGGTTTTCAAGTGTTCTGTTCAAACTATAACAAACAAAAGCTTCTATTGAGC
GGTGGTTAATAATTTACAAGAGCAGGAAATAAGTTTTCAAACAAGTATGTTAATGGTAAAAATGGATCAGAAAGATCCAG
ACACGATAAGCATGTCTCTGTTTTCTTGTTTTCTTACTTTTCCACTGCAGTAAAATCTGAGTTAAAACATTTGTATTCCA
TCACCTCTCTCTCTCTGCGTATATAGGGTAGTAAAAGTTACCCTCTTTTGCTTTTCTTTTCCTTCTTTTCATATGATTTG
ACTTTGGTTTGTTTCTTCAGTTTTGTATTGTATATAAGTTGATGACAAAATGAGCTTCAGAGACTCCCGTTCTCAAAGCT
CGATAGTCGCGAGTCTGATAAAACACTAAACAGTTGTGTGTCTACAAATAACTGCAAAACCCAGAATAACAAAGGATGGA
ACTTGTAAGCCTCTGGATTCCAGTGAGAATATCAAAAACTGATGCCACGATTGGGATTAGGATTTTGTACCTTAATGAAG
GGTCGATCTCTACCAGGAAATGAATCGATAAAACTGTCCTTTAGAAGTAGAGAAACCTGATAAAGAAAGATTTAGAGAGT
TGGTGAGAGATAGAAATAAAGTAGTTCTTGTTCAGCTTCGAGGAGAGTAGCTATATAAGTAAGTACCCTGTCGCTATTGG
ATTGAACACTTGTTATGGTGTGAGAGTGTAAATCTGAGCAAAGAGACTCCATGTAATCTCTCATTACTCTCAAGAACTTA
GTCGCGGCTTCTGCCTGAGAAACAGTCAGTCATATGATCGGGTTAAGCAATTTCATTTTGGTAGAATTTGAGGTGCAATG
CATTGGTAAACTACTTACTTGCACTTCATTGCATTTATAAACCGGGTGTCTTCTAGCGTTCGAGCTCTGATGAGCCAATG
TTGCATGGATTGGAGCCAACTGAGCCATAAGTTCTCTACACTGAGGCAATGCTGGCATGTTACATATTTTTACCTGAAGA
AACATAATTAACGTTACATGCCTTGAGAATTGTCGGTTTTATCGGTTTTGGATACCTAACAAAAAAAGAAAAGAAATACA
AGACTTTCATGATAAGGCCACCGAACCTGATTGTTGAGGATGTTAACTAGAATAAGATTAGACGTCTTGACCTTCCAATC
AATAGGTTTACTGTGTATACCGACCTGCCAGGTGGTGCAAACGCAGACCGTGTGAGCAACAAGAAAAATGCATTGTTCAC
GATTGCCGATGCAACATCAACTAAAATCGAGATTTTCATGGTTTATTATAGACTAATGAACATTCACCTCCTCAGAATAA
CTAATTATCTAGCTATTAAAGACATGGCACGAGATACTTCATACGGAATATATACTTACAAGGAAGGGAACCGGTGCCTC
GAGGAAATCAAACATCCTTCCAGGCAGAACCTGAAGACAACAGAGAGAAGTTACGCCAAGGAAACTACAATTTTGGTAAG
TCAATTGTTTTTCTAATGATGTCATGCTTACCGGAAGCAATAAACTCTGCCACTGAAATGGCCGAATCATTGGTACAAGA
GACAGTACTATTGCTGACAAAACACCCTGCAATAGTTGCCGGTCAGTTCAAGTGACCATTTCCATTTGAATCTCCTCAAG
TAATTGAAGATAAATAACGATCAGAGGACATATTTAACTAACCAGATTTGGGCAGATTATAACAATTTGCTTCTCTAATA
ATACTCCAGCAAGCAGTGACATAATCTGGAAGAAAGAAAATACCTTACAACTTCAGATATTTGTTATCTTTGAAAACACT
AACTCAAGGCACAAATAAGAGATGGATTTTATATAGGTTGATCTAAAACCGACACTGAACCATCAAAAGAAAAGGAAAGA
TGCTAAGAAGAGACCGTACAGTTTCAAGTGAGAGAATACGACAAACTGTTGCCGTTGTCCACATTGAGAGACCCATGGCC
TCCTCAGCAGCTGCCAACCTTGCATTTATCTTTGGCAGAAGAAGAAAAGTGGTTGAGATGAGATTATAAAGTCGAGACAA
GACTAGACTACAAAAGGATATTATCTGATATCAAATATACCTCTTTAGAATCAGAAGAGCAAATATATTCTTCTGACAAT
CCTAGAGCTGAAACTGGAGGACGGGTATACGAGATTGATTGTAAATGTTCCAGGGGGTGGAAAACTACTTCACTTCCACG
GGAAGGAATTGCCAATGAATGGTAGCCGCAAACTAATTGTAAGGAATCATTGTTGTGGTCCTATCAAGTTGATATACCAT
ATAACAGTATATGAGAACAATGAAGGAGAGATGATAGAGCAACTAAAAGGTGAAGCTACTAGTGATTTCCTTACTTTAGC
CCATTCCAGTATTAAATCATCTCCAAAATCATTTTCGCTATTCGATAATTCATCAACATCATCTGACAACACACTTCTAG
CTGAACTGCCATATATAAAAATGTAAATCTGAATTATACTGAATCATAACATTAACTGAAAAAAGACAACCACATTACTT
TTCCAGAGATTAGAGTGGTTCGGTCAATTTTTGATGAATTTTACCTGAACACAGACTCACAGCTTTCATTACGCTCTATC
GGTTGGGTCCTAGGATCAGAACATGTAACCTCTGGAGAAGTGTGGCCATTGTCATAGCTCTGGGACGTTCTTTCGGGGGT
ATCCAAGTGGTTCTCAAATACTTCAGGAGAATTTTCATCG
>AT2G20340.2 | chr2:8782491-8785490 FORWARD LENGTH=3000
ATATGATAAAACAGTAAAAGAATAAAACGGTTTTTGCCAACAAAACGAAGCACTTCGGTTTGGTTTGGTTTAATTTGATA
ATATAATAATAAAACAGAAAATTGCTTAAGTAAGACTTATCAACTTCGGTTTGATTTCGGTACACTTTAGTAAGGTGATC
TTTCTTGTGTGTATTTTATCCTCTATTTTTTTTTTTTACCAATTGTGTGTATTTTATCTATTTGGTTTGGGTTTATTTTG
TGGTTAATTAATGTAAGCAATGATAATAAAATGTTCTATTTTATTGTTAGACGTATTTTATACCATGCGATAAAATAAAA
GACAAATCAACTTATAAGTTACACTTTTTTTTTTTTGGTAAGGGATTTAAAGTTACACTATTAATCGCATGTTTCATTTT
TTTAGGGTGAATGTAGCCGTCAAATTACTTATTCACCACGTTTTCTAGTGGGGTTCGACGGATTAACTGGAATAATTTAG
TAAATTTTACGTTTGAAATGATTCGATCCATATATTAAACCTACAAAAAATTTCTCCTCAGTGAAAACCACTACCGCTTG
GTTGCTTTTTTAAAAAAAAAAATCTTGTATAAACAATTTCATAGGTAAAATTGAAGCGATCGATACAGAAATCGCTAAGA
ACAAAGCATGAATATTTTGTCATCTATAAATGACTTGCTCAAGAAGACCAATACCATACAGAGCTTTTATTTGAGACATA
AAGAAAGTTTATGATATATAGAAACGAAAAGGAGATGATGGTATGCAACAACCACTATATATACAAAGAACCTCATCAAT
AGTAATTTGTAGGGTTTCTTGTTTTTTGTCGTATCCTCGTATCCGAGTCCAATCTGTGTATTCCGCTTCGAAAACTCTTT
TTGTGTTGGTTTCTTATTTAGTCAATGATATAGTATTCTAGAAAGTCAAGATCACACATGTGAAGTCAAGAGCAAAAAGG
AATGCACGTGTGTGTTTTGAGCTGGCAACTTGACATTGACGGTGATCATTATTAACGTTTACTTTCTTTACCTTTTAGTA
TAAAAAGCAACATGTTATGTTCATGCTTTCTTATGCGAATAATCTGGTTGTATTTTATTTCTAGAGACTTCTAGATTTCC
CTCATCGTTTTACCGAAGCTCTTTCGTCGAGACTCTTGTAGGTGAGAAGTTGATATCGCGTTTTATGAACGTTATATCAA
ATTATCGTAATAGGAATACTCTGTTTCGGTTCTCTGCATTTTTACTTTGTTTTACTCATTATTCTGTTTACGTTATCATC
AGTGAAACATGAAATTGAAAGCAATTAACTGTCTCATTTTAGTTAACTAAATTTGTCTTGAACTGTATATAATTAAATCA
AAGAAAAAAAATACAAAATATGAAAGTGATGACCGGGGATATTCAAAGGGAGACTCTCATAACAACTTGGTATATGAATA
AAGACTTAAAGCACTGGAATATGAGTACCTTGTTTCCTTAATTATTGACTCACTGTTTGTACAGAAACCAAAACCAGCAC
TGCAAATGAAATATATCTTAACAGAACAGAAATAACCCCCAAAAATATTTCAAAAAGCTCGAAAACATATGGTTCCATTT
TGTATAGCGTTGCACAATGTAATGCTAAATCAAAAGAGTAGATTAGATATATAAGATAGAAAAAAAAAAGAGCAAAAAGG
ATAGAACAAAGTATTATAGATAGAATGTCATTGGGCAAAATTAATCCAAGGACTGATACATACAAGTATACAACCATCGT
ATTAACCTATGAAAAAGTATTGCAAAATATAAAATGATTTTTAAAACAATGAAATTACACCTATCCAATTGTTACGAATG
AAACTCAACTTTTAAACACTAAAAAAATGTGTATATTTGCAGTCCAGATTACAAAATAAACCATTATATAATAGGATCCA
ACTGTATTTTGACTTAAATAAGGTAGTTGAAAATATCTTGACTAAGAAGTATATTTGGTTTACTCGGTGTCAAGACTAAT
AATAATTAGTAAGTAGTGTATCGAATAAATATAGCAATCGCTTTTGCAGAAAATAAATATCTACTGAACAGATGTATCGT
TCTCAAAGGAAAAAAACAACACTAATTGGTGCCGCGTATCTAAAGATTTGCATGGGACCATATGTCTAGTAGTCTAGTAC
CATATAAACCTTTTTTTGCTTACTCGTCAGTAGTTTCTTTTGAAATCTTCACAACACTTTCAACACTTCTCAGTGACCGT
GAGCAACGAATTATTTTCAGTTCAACGACTCCGCGGAAATGGAAAATTCAGAAAATGTTCCCTCTTACGATCAAAACATC
AATTTCACTCCTAATTTGACGAGAGATCAAGAACATGTGATCATGGTCTCTGCTTTGCAACAAGTAATATCCAACGTCGG
AGGTGACACGAACTCGAATGCATGGGAAGCTGATCTTCCACCTTTGAACGCTGGCCCTTGTCCTCTTTGTAGTGTCACCG
GCTGCTACGGTTGCGTCTTCCCACGACACGAGGCGATAATTAAGAAGGAGAAGAAGCACAAAGGAGTGAGGAAAAAACCA
TCAGGTAAGTTCTATTCTAATACAAGCTTTGAGTTTTTCTAGTACTAGCTAGTTTTAGTTCATGTATTTTCATATATATA
TAAGCCACGAGCCCATGAGGTAAACTATGTTCCAATACGTTAGCATGCAGTTGATGTACTTTCATAAACCATCAGGTAAA
TGGGCGGCGGAGATATGGGATCCGAGTTTGAAAGTAAGGAGATGGCTTGGAACGTTTCCAACAGCGGAGATGGCGGCTAA
GGCTTACAACGATGCGGCGGCTGAGTTTGTCGGAAGAAGATCAGCAAGACGTGGCACAAAGAACGGAGAGGAAGCATCTA
CCAAGAAGACGACTGAGAAAAATTAACGGAGAAGGAGCACGTATAGAAAGGCAGGAAGAGGCATCTTACTTGCTTCACAA
GTAAATCAGAATTTTTTTGAAAAGTAAAAACGTTATTTTG
>AT2G20340.1 | chr2:8782491-8785490 FORWARD LENGTH=3000
ATATGATAAAACAGTAAAAGAATAAAACGGTTTTTGCCAACAAAACGAAGCACTTCGGTTTGGTTTGGTTTAATTTGATA
ATATAATAATAAAACAGAAAATTGCTTAAGTAAGACTTATCAACTTCGGTTTGATTTCGGTACACTTTAGTAAGGTGATC
TTTCTTGTGTGTATTTTATCCTCTATTTTTTTTTTTTACCAATTGTGTGTATTTTATCTATTTGGTTTGGGTTTATTTTG
TGGTTAATTAATGTAAGCAATGATAATAAAATGTTCTATTTTATTGTTAGACGTATTTTATACCATGCGATAAAATAAAA
GACAAATCAACTTATAAGTTACACTTTTTTTTTTTTGGTAAGGGATTTAAAGTTACACTATTAATCGCATGTTTCATTTT
TTTAGGGTGAATGTAGCCGTCAAATTACTTATTCACCACGTTTTCTAGTGGGGTTCGACGGATTAACTGGAATAATTTAG
TAAATTTTACGTTTGAAATGATTCGATCCATATATTAAACCTACAAAAAATTTCTCCTCAGTGAAAACCACTACCGCTTG
GTTGCTTTTTTAAAAAAAAAAATCTTGTATAAACAATTTCATAGGTAAAATTGAAGCGATCGATACAGAAATCGCTAAGA
ACAAAGCATGAATATTTTGTCATCTATAAATGACTTGCTCAAGAAGACCAATACCATACAGAGCTTTTATTTGAGACATA
AAGAAAGTTTATGATATATAGAAACGAAAAGGAGATGATGGTATGCAACAACCACTATATATACAAAGAACCTCATCAAT
AGTAATTTGTAGGGTTTCTTGTTTTTTGTCGTATCCTCGTATCCGAGTCCAATCTGTGTATTCCGCTTCGAAAACTCTTT
TTGTGTTGGTTTCTTATTTAGTCAATGATATAGTATTCTAGAAAGTCAAGATCACACATGTGAAGTCAAGAGCAAAAAGG
AATGCACGTGTGTGTTTTGAGCTGGCAACTTGACATTGACGGTGATCATTATTAACGTTTACTTTCTTTACCTTTTAGTA
TAAAAAGCAACATGTTATGTTCATGCTTTCTTATGCGAATAATCTGGTTGTATTTTATTTCTAGAGACTTCTAGATTTCC
CTCATCGTTTTACCGAAGCTCTTTCGTCGAGACTCTTGTAGGTGAGAAGTTGATATCGCGTTTTATGAACGTTATATCAA
ATTATCGTAATAGGAATACTCTGTTTCGGTTCTCTGCATTTTTACTTTGTTTTACTCATTATTCTGTTTACGTTATCATC
AGTGAAACATGAAATTGAAAGCAATTAACTGTCTCATTTTAGTTAACTAAATTTGTCTTGAACTGTATATAATTAAATCA
AAGAAAAAAAATACAAAATATGAAAGTGATGACCGGGGATATTCAAAGGGAGACTCTCATAACAACTTGGTATATGAATA
AAGACTTAAAGCACTGGAATATGAGTACCTTGTTTCCTTAATTATTGACTCACTGTTTGTACAGAAACCAAAACCAGCAC
TGCAAATGAAATATATCTTAACAGAACAGAAATAACCCCCAAAAATATTTCAAAAAGCTCGAAAACATATGGTTCCATTT
TGTATAGCGTTGCACAATGTAATGCTAAATCAAAAGAGTAGATTAGATATATAAGATAGAAAAAAAAAAGAGCAAAAAGG
ATAGAACAAAGTATTATAGATAGAATGTCATTGGGCAAAATTAATCCAAGGACTGATACATACAAGTATACAACCATCGT
ATTAACCTATGAAAAAGTATTGCAAAATATAAAATGATTTTTAAAACAATGAAATTACACCTATCCAATTGTTACGAATG
AAACTCAACTTTTAAACACTAAAAAAATGTGTATATTTGCAGTCCAGATTACAAAATAAACCATTATATAATAGGATCCA
ACTGTATTTTGACTTAAATAAGGTAGTTGAAAATATCTTGACTAAGAAGTATATTTGGTTTACTCGGTGTCAAGACTAAT
AATAATTAGTAAGTAGTGTATCGAATAAATATAGCAATCGCTTTTGCAGAAAATAAATATCTACTGAACAGATGTATCGT
TCTCAAAGGAAAAAAACAACACTAATTGGTGCCGCGTATCTAAAGATTTGCATGGGACCATATGTCTAGTAGTCTAGTAC
CATATAAACCTTTTTTTGCTTACTCGTCAGTAGTTTCTTTTGAAATCTTCACAACACTTTCAACACTTCTCAGTGACCGT
GAGCAACGAATTATTTTCAGTTCAACGACTCCGCGGAAATGGAAAATTCAGAAAATGTTCCCTCTTACGATCAAAACATC
AATTTCACTCCTAATTTGACGAGAGATCAAGAACATGTGATCATGGTCTCTGCTTTGCAACAAGTAATATCCAACGTCGG
AGGTGACACGAACTCGAATGCATGGGAAGCTGATCTTCCACCTTTGAACGCTGGCCCTTGTCCTCTTTGTAGTGTCACCG
GCTGCTACGGTTGCGTCTTCCCACGACACGAGGCGATAATTAAGAAGGAGAAGAAGCACAAAGGAGTGAGGAAAAAACCA
TCAGGTAAGTTCTATTCTAATACAAGCTTTGAGTTTTTCTAGTACTAGCTAGTTTTAGTTCATGTATTTTCATATATATA
TAAGCCACGAGCCCATGAGGTAAACTATGTTCCAATACGTTAGCATGCAGTTGATGTACTTTCATAAACCATCAGGTAAA
TGGGCGGCGGAGATATGGGATCCGAGTTTGAAAGTAAGGAGATGGCTTGGAACGTTTCCAACAGCGGAGATGGCGGCTAA
GGCTTACAACGATGCGGCGGCTGAGTTTGTCGGAAGAAGATCAGCAAGACGTGGCACAAAGAACGGAGAGGAAGCATCTA
CCAAGAAGACGACTGAGAAAAATTAACGGAGAAGGAGCACGTATAGAAAGGCAGGAAGAGGCATCTTACTTGCTTCACAA
GTAAATCAGAATTTTTTTGAAAAGTAAAAACGTTATTTTG
>AT2G20350.1 | chr2:8785397-8788396 FORWARD LENGTH=3000
CGGAGAAGGAGCACGTATAGAAAGGCAGGAAGAGGCATCTTACTTGCTTCACAAGTAAATCAGAATTTTTTTGAAAAGTA
AAAACGTTATTTTGTTTGGTAATAAAATAAAGTAAAACAAAATATTGCTAACGCAAGACTTATCAAGTTCAGTCGTGACT
GTGAGTGTGTTTTTATGTATCTTACTTCATTTTTTGTCTTTCAATTGTGTGTGTGTGTGTGTTTTTTTTTTTTTTTATAA
TCTATTTGGTTTGGGTTTATTGTGACCAATGACAAGAAAAGTCTATATTTTATAGTTAGACGTATTATATATATCATGAG
ATAATATACAAGCAAACACAATTGTAAGCATATATAAAAATCAATCAAGTTGTTATGATATTTATGATAACTTTAAACTT
TGATTAACAAGAAAGGTAATCCAATAGTAATATTTGTCATACGGTGCCGTTTCACTAATAAATGGGCTTACGTAATACGG
ACCAACACAAAGTGACGTGGTTTCATTTTAAAGGTGTTACTTATCGTCGCCAATGAGATATTGTCAAGGCCCAGGCCCAT
TTGCTTGTATCCTCGAGGCAGCAAATTCTTGTATTCCATTTCTCTCCTCTTCTTCCTCTTTCTCTCTCTCACATCTGTAT
TTGTTGTCTCGATCGTGTAACTGAGAACGAAGGATGCAAGTAGTTTCCAGGAGATTAGTTCAACGGCCTCTCGTCGGAGG
AGCTTCGATCTATTCATCTTCTTCTCTCAGATCGCTCTACGGAGTCTCTAATCACCGTTAAGTTTCTGCCATTGATTTTT
TTCTTATATCAATTGGGATTTCTAGGTTACTTATGTTATGAGTCTCGGGCTAATGAGAGATTTGTGTTTTTAATGATTTT
GTGTGTTTCCTCTGATTTTAATTAGTGAATGGGACTGATAATTGTCGCTATTCGTCTTCCCTCGCTACTAAGGGCGTGGG
ACACCTCGCTCGCAAGGGTACTGGTGGGAGATCTTCCGTAAGGTATGCCATTGCTCTTTTTTAGGGTTTGTTTCCTTTAG
AAAATGTTTGAGAATTCATATAGGAAGGAGAAACGATATTGGTCTCTGTTAGGATTTAAGTAGGCTTAGTCTATAGCTTT
GTTTAGTTTTGAGCTTAAGAGATAGCTTTCATGAATTACTTTCCTTCATGGAGAAATGTATCGTCTCTAATGGGTTTGCA
GTAGCTTCAGTTTAGTGAACTTTTCTCGAGAGCTTTCTGTTCCGTTTGTCATGGGAATGAGAAATGTTCTTGCCGTGTTA
TGTTAAAGCATGCTTATTCTGTATATCTTTTGTTAAGTTTCGAGCTTAGAGGATAGATATTGTAAATTACTTGCCTTTGC
GGAGAAATGTATCATCTTTAAGGGGTTTTTGGTAGCTTTAGCACAGCTAATTTGTAGTTTTTTCGAGAGTTTTCTGTTAA
GAGGAAAAGAAGTATATGAAAATCTTAATTTCTCCTTTGCTTTGGCAGTGGCATTGTAGCTACAGTATTTGGAGCCACAG
GATTTCTGGGTCGTTATCTTGTGCAGCAGCTAGGTGAGTTGGGTTTATCATTGGTATTACCAGTTGGGTAAATCAATCTT
GTTTTTTATTTTGTACATTTGTTGATTTTATTTTGTTACTTGCTAAACTCGAGTGAATCTTTTCTACTAGCTAAAATGGG
ATCACAAGTGCTTGTTCCTTTCCGAGGCTCAGAGGACTCTCCTCGACATCTCAAGTTGATGGGAGATTTAGGACAGGTAA
TGTATTCTTTTATTTAACATAATGCTTTCGAGGGTATGCAACAAAAAAACATCTTTACAAAAAACTATGCATTGGATCGG
CAAATTTGATGTGTGTTTGTTGCCTGTATATTCCAGGTGGTACCAATGAAATTTGATCCAAGAGATGAAGACTCGATTAA
GGCTGTCATGGCCAAGGCTAATGTCGTTATCAATCTAATTGGTGATATTTTGTTGTCTATCTTAATTTTTTCTAGCAAGT
ATAGTTAAACTTAAAACCATTAAAAAAGTAGCACTGTTCTTTCCATTTTGGATGATATTTATTCTACTCCTCAGGAAGAG
AGTACGAGACAAGAAATTTCAGTTTTGAAGATGCGAATCATCATATTGCTGAGAAACTTGCATTGGTATGTGTTTGAATC
CTGACAAAATGCGAATCATCTTTTGAATTGTTTCCAAAAAATCCGGTGAACAGGTTTCCATTTTTTTACCCCTCAGAATG
TTGCCTACATCTGCAATGAGCTACACATTTTTAACCTTTGGGATGATACGATCTGCTATGGTTTGCTCTTTTGGTTATTT
CTGATTAGATTGGACTTTGTGGATATGTTGTTTCAGGTGGCCAAGGAACACGGTGGGATAATGAGATATATTCAAGTTTC
TTGCCTAGGAGCTTCTGTGTCATCTCCTTCAAGAATGCTGAGGGCAAAAGCTGCTGCTGAGGAAGCTGTCTTGAACGCAC
TGCCTGAGGTATACTTACCCGGCTTTCGGTACACATAACTCTCTCTGTTGTAATTATTATCATCGTAATATTTTATTCAA
TATTCATGGTCCTGCTTCTTTTTCAGAGAAAAGAAAGATCCTTTAGATTTTTTTGTGCAGAACTGGGAAAACCGTATATG
ATGTTATTATTAAATTCTAAAACCTTATAAATTTTGAAAGCAAAAGTGAACCTGGGATGGTTAATATAAACTTTTTGTCA
TCAGCATGCTGCTTCTAGTCAGTTCATGATATATATGTGTTTTGTAGGCAACCATCATGAGACCTGCAACCATGATTGGT
ACAGAAGACAGAATCTTGAACCCCTGGTCAATGTTCGTTAAAAAATATGGTTTCCTCCCGCTCATAGGTGGTGGAACCAC
CAAGTACGTCTTGAATTCTTTGTGCAATTCTTTTCACTGGTTCATAGCAACTTGAAATGTAGATTTAGTTCCGTCCCTAA
CGATAACTCTACTGCAGATTCCAGCCTGTTTATGTGGTTG
>AT2G20360.1 | chr2:8789099-8792098 FORWARD LENGTH=3000
TGCTGCTTCTCTGCTCAAAGGTCATTTCCTGGACTAATTTTTTCATGCAAGTGTCACAATGAGATTGCGGAAACCAGATT
TGCTATGTTGATGACTTTCATTTACTTCTGTCAATAATAAACGGGTCCTCCTCTTTGTTGTGTTCTTGAAAAAATTATAA
CACATCAACATCATTATAAGTTAGAGAGGGGACAATATATTTCTTGATGTGGTTGGTCCCTTAGGATTTATGCAATGTCT
GGTTCGTTTCGAACTCCATGTACTACTTCCCTTGAGTAAAACTAAAGCCATATGCTTTCATCTTTGCATTACATATAGCT
CGGTGTTGTATGTTTTACTTACGACAAAACGTATCAACATGCATCTGTATGCAATAGAGGTTAAACCCTGAGTAATTTGA
AGTTTCCTTTACATGGTCAAGAAGGTATTTCGACTCCGTTATCTCCCAGTAATGAAACATTGATGTCCATTAACCCATCT
TGAGGCCTTCGGTATCCTTAATTTAGGGGTGGGTAAGGAATCTAGTTTATGCAAATCGTAGAATAATTCACTTTGCTTCT
GGCTATAGAAAAAGTAAAGAACTTTAGGGAACCCCAAGAACCAAGCAAAGCATATAGAGCAAATATCATCTCTGGAGAGA
CAGGATAGACTCATTTTTGCAGTCTGTACCAAAATGGAAGATGACGGAGACTATCCCGAACCCGAATCTGGCAGTGGTGG
AATAAACTTAAACGGGAGAAATGTTGGTGCGGTGATGGTGGCGCCTAGGGATGTAGACATAGCGAGTCAAAGTGGTTGCA
GGATCAATATCTACGTGAACAGCAATGTTCAAGCAACATGTGGTTCAGCTTTGATCGGTAGCAAGGTTAAGCTAAGAGAT
CCTGGTGTTCATCTCCATATAGATGACGTTAAAATGACCCGCGACGATACCATATCTAGACAGAAGGAGATGACCTTGAT
TAAGGTTGGGTTATGTTTGGTCTGTCTTTTTAACATGTTTCTAGTATTCATTCTCTTCCTCTCCTCTTGGTTCCGGAAGG
AAAGTGGTTCCGTATAGATCTCCCCATCAACCGATGATCATGCTAAGAAGTAAGAACGATCTCGCCTATAATTGTTTCCT
CGATTTAGTTATACTTATCTATGTCCTAATTTGTAGATTATTCCAGAAAGTTCCTATCTATAACAGTCAAAAACACACCA
TATGTTGTCTTAATTCATATCATTCCAGATTAAATCGAAGATTAATGCTATAGTCCAATCATATAAACTATGTAGTAGTC
TAGTGGGACAAACGACGTGACGATATCAAGAGGGTACAGGATTAAAAGCTATGAAGTACGTTACCAATTACAATCTCAAG
ATTCTCAACCACCGGATTATAACTACAAGTACCGATTTGGCGATTTGACGAATACAGATCTATCAATTAGCTAGAAATTT
TCTTTCCATGCATTTTCCCACCCTCCCATTAGATGATGATGATTAGAAGACCACGATCTCATTGGTGTTCACTGATTCAA
GAGCATTTCAAGAGAATATAATTCTTAATTATGAATTTGTTCAATAATTAATCCCCACCCCACTTTTCCAAATCACCCTT
ACATGTTCACCAATTGTAACAAATAATTAAAGAATCAAAAGTGATTTCTTTTTTAATACTTATTGTTGGGAAATACTTAA
TGCTAGTCCATAACTCTCTTCAATTATTTAAAGGAGGAGTAAGTAAGTTTTTTTGCAAGTCCTTTTGTGGTATCCATGTG
AGTTATACATTGGGGAGCACAAACTTCCCCACTCCCACAAGCCACGTTTGTCGCTTAAAGTTTCTAAGTTTTTTTAATTT
TCGCTCTTTTTGGTTTGTTATTTATGAGTGTATGGAAGTGGAGTCTCCCCCTTGAACACTTCAACATTTACACTACTAAT
CCCGACTTAGACGACAAACATTTTTTCTAAGTTCGAATGTAATTCTCCTAATTCGCTTTGACCTGTTTTTGAATTTTATA
CTATTCAATTTTAATTTAGATATTTATCTACTTTAGACTTGTAGAAAATTGTTTTCAATACGAGCATATTTATTACCTAC
TATGGAACCATTTACGGATTTACCACCATAAATTAGACACCAGTATTCATATAAACTATCTCTAATTTTGAATTTAAACA
AACGAAAACAAAACTTAAATCTTCAACTGGCTAACAAAATTTTACTCATCAATAAAACAAAGCAGTGCATTTTGTTTTGC
ATTCTAATGTCTCTTTTCTCTTATTCGACCTACATCAATAGTTTCATACAAACAAAGTCATTTTGGAGCATTTTTGGTCT
TTGTTTAGACTTAATTATTTATGTAATTAGGTTTGCAAAAAGGCTAGTCATCTGCTTTATGCTTACTGTCAATCCGTCAT
CATTAGTTGGACATCATGCACGAGATTTGGTCTCAACAAAAATATTAACCTATTTCTACACAACATTCAAACTAAGGCAG
TCAAAACTTATGTACTTATTGAAATACTAATTGATTAGCAGAGAGACGTTAAACAATGAGCTTGAACTTGAAGTAATCAT
GTTACAACGTGTTTTGGTTCATGCTTAGTGCTTACCATCAAATTCTGCGATTTGTGTTATTTCCAACGTATAGCATGCTA
CAAACCACTCACATGATTACACATGGAATCGTACCCACACGCTCGTCGAAATCGCACGTTACGCGCGAAACTGAGTCAAA
GAGGTTTATATCTGACGTCATCGACACTTGAAACCGACATGTTTTCACACGTGGCAAGGTCCCACTGGTCACCGACAACT
ACAAGAAAAAACTGCCGGCGCAGATTTAGCCGTCCGACTAACGTGCGCTTTCAATTACATTATACAGAAGTCTCTCTTTC
TTTCATTGACGGTGATGAAGACCAGCTCAAAGCCAGGTCAAAATCCATCAATCCTGGCCTCATCAATGTTAAAAATCTTT
ACTTTCACACATCTCTAGATCTTCCATAGAAGGATCAATC
>AT2G20362.1 | chr2:8790156-8793155 FORWARD LENGTH=3000
ATCTCCCCATCAACCGATGATCATGCTAAGAAGTAAGAACGATCTCGCCTATAATTGTTTCCTCGATTTAGTTATACTTA
TCTATGTCCTAATTTGTAGATTATTCCAGAAAGTTCCTATCTATAACAGTCAAAAACACACCATATGTTGTCTTAATTCA
TATCATTCCAGATTAAATCGAAGATTAATGCTATAGTCCAATCATATAAACTATGTAGTAGTCTAGTGGGACAAACGACG
TGACGATATCAAGAGGGTACAGGATTAAAAGCTATGAAGTACGTTACCAATTACAATCTCAAGATTCTCAACCACCGGAT
TATAACTACAAGTACCGATTTGGCGATTTGACGAATACAGATCTATCAATTAGCTAGAAATTTTCTTTCCATGCATTTTC
CCACCCTCCCATTAGATGATGATGATTAGAAGACCACGATCTCATTGGTGTTCACTGATTCAAGAGCATTTCAAGAGAAT
ATAATTCTTAATTATGAATTTGTTCAATAATTAATCCCCACCCCACTTTTCCAAATCACCCTTACATGTTCACCAATTGT
AACAAATAATTAAAGAATCAAAAGTGATTTCTTTTTTAATACTTATTGTTGGGAAATACTTAATGCTAGTCCATAACTCT
CTTCAATTATTTAAAGGAGGAGTAAGTAAGTTTTTTTGCAAGTCCTTTTGTGGTATCCATGTGAGTTATACATTGGGGAG
CACAAACTTCCCCACTCCCACAAGCCACGTTTGTCGCTTAAAGTTTCTAAGTTTTTTTAATTTTCGCTCTTTTTGGTTTG
TTATTTATGAGTGTATGGAAGTGGAGTCTCCCCCTTGAACACTTCAACATTTACACTACTAATCCCGACTTAGACGACAA
ACATTTTTTCTAAGTTCGAATGTAATTCTCCTAATTCGCTTTGACCTGTTTTTGAATTTTATACTATTCAATTTTAATTT
AGATATTTATCTACTTTAGACTTGTAGAAAATTGTTTTCAATACGAGCATATTTATTACCTACTATGGAACCATTTACGG
ATTTACCACCATAAATTAGACACCAGTATTCATATAAACTATCTCTAATTTTGAATTTAAACAAACGAAAACAAAACTTA
AATCTTCAACTGGCTAACAAAATTTTACTCATCAATAAAACAAAGCAGTGCATTTTGTTTTGCATTCTAATGTCTCTTTT
CTCTTATTCGACCTACATCAATAGTTTCATACAAACAAAGTCATTTTGGAGCATTTTTGGTCTTTGTTTAGACTTAATTA
TTTATGTAATTAGGTTTGCAAAAAGGCTAGTCATCTGCTTTATGCTTACTGTCAATCCGTCATCATTAGTTGGACATCAT
GCACGAGATTTGGTCTCAACAAAAATATTAACCTATTTCTACACAACATTCAAACTAAGGCAGTCAAAACTTATGTACTT
ATTGAAATACTAATTGATTAGCAGAGAGACGTTAAACAATGAGCTTGAACTTGAAGTAATCATGTTACAACGTGTTTTGG
TTCATGCTTAGTGCTTACCATCAAATTCTGCGATTTGTGTTATTTCCAACGTATAGCATGCTACAAACCACTCACATGAT
TACACATGGAATCGTACCCACACGCTCGTCGAAATCGCACGTTACGCGCGAAACTGAGTCAAAGAGGTTTATATCTGACG
TCATCGACACTTGAAACCGACATGTTTTCACACGTGGCAAGGTCCCACTGGTCACCGACAACTACAAGAAAAAACTGCCG
GCGCAGATTTAGCCGTCCGACTAACGTGCGCTTTCAATTACATTATACAGAAGTCTCTCTTTCTTTCATTGACGGTGATG
AAGACCAGCTCAAAGCCAGGTCAAAATCCATCAATCCTGGCCTCATCAATGTTAAAAATCTTTACTTTCACACATCTCTA
GATCTTCCATAGAAGGATCAATCAAAAGCTGTAATCTTTCTTTCTTCCTCGTAGCTCCTTCTCTTGCGGATCCTTGTCGG
TACACTTCTACATTCTCAAATCTGATTCCTTTCTGGAGTTGCTCCTGAGCTACGGTTCAGCTTCAATTACTTCGATCTCG
TGTAAAAATCACTTCTAGAAGCTTTGATAAGCTTTGATAGGAGTTGGTTTTACTCTTTAGGGTTTTGTTTGAGTTTGATC
TTTATTGTATAGATGTTGTGATCTTCGTACACTCTATATATGTTTCCAAGGGTTTCTATGAGGCGTCGCTCTGCTGAAGT
TTCTCCTACAGAGCCAATGGAGAAGGGAAATGGAAAAAATCAGACTAATCGAATCTGTTTGTTGGTTGCTTTGTCACTCT
TTTTCTGGGCATTGTTGTTGTACTTCCATTTTGTTGTCTTAGGGACTAGTAACATTGATAAACAGCTCCAATTGCAACCT
AGTTATGCTCAATCTCAGCCATCATCAGTCTCTCTTCGTGTTGATAAATTCCCTATAGAGCCTCATGCAGCTCCATCGAA
ACCACCTCCCAAAGAGCCTTTAGTTACTATCGATAAGCCAATACTCCCTCCTGCACCAGTAGCCAATTCTAGTTCCACCT
TTAAGCCACCTAGAATTGTTGAGAGCGGGAAGAAACAGGAGTTTTCGTTTATAAGAGCCTTGAAGACAGTAGACAACAAG
AGTGACCCTTGTGGAGGGAAGTACATTTATGTTCACAATCTACCCTCAAAGTTCAATGAGGATATGCTTAGAGACTGTAA
GAAGCTTAGTCTCTGGACTAACATGTGTAAGTTCACAACCAATGCTGGCCTTGGGCCGCCGCTTGAGAATGTTGAAGGTG
TCTTCTCTGATGAAGGTTGGTATGCGACTAATCAGTTTGCTGTTGATGTGATATTCAGCAACCGGATGAAGCAGTACAAA
TGTTTGACAAATGATTCTTCCCTTGCTGCTGCCATCTTTGTGCCGTTCTATGCTGGATTCGACATTGCTAGGTATCTGTG
GGGATACAATATCTCGAGAAGGGATGCTGCTTCGCTTGAG
>AT2G20362.2 | chr2:8790156-8793155 FORWARD LENGTH=3000
ATCTCCCCATCAACCGATGATCATGCTAAGAAGTAAGAACGATCTCGCCTATAATTGTTTCCTCGATTTAGTTATACTTA
TCTATGTCCTAATTTGTAGATTATTCCAGAAAGTTCCTATCTATAACAGTCAAAAACACACCATATGTTGTCTTAATTCA
TATCATTCCAGATTAAATCGAAGATTAATGCTATAGTCCAATCATATAAACTATGTAGTAGTCTAGTGGGACAAACGACG
TGACGATATCAAGAGGGTACAGGATTAAAAGCTATGAAGTACGTTACCAATTACAATCTCAAGATTCTCAACCACCGGAT
TATAACTACAAGTACCGATTTGGCGATTTGACGAATACAGATCTATCAATTAGCTAGAAATTTTCTTTCCATGCATTTTC
CCACCCTCCCATTAGATGATGATGATTAGAAGACCACGATCTCATTGGTGTTCACTGATTCAAGAGCATTTCAAGAGAAT
ATAATTCTTAATTATGAATTTGTTCAATAATTAATCCCCACCCCACTTTTCCAAATCACCCTTACATGTTCACCAATTGT
AACAAATAATTAAAGAATCAAAAGTGATTTCTTTTTTAATACTTATTGTTGGGAAATACTTAATGCTAGTCCATAACTCT
CTTCAATTATTTAAAGGAGGAGTAAGTAAGTTTTTTTGCAAGTCCTTTTGTGGTATCCATGTGAGTTATACATTGGGGAG
CACAAACTTCCCCACTCCCACAAGCCACGTTTGTCGCTTAAAGTTTCTAAGTTTTTTTAATTTTCGCTCTTTTTGGTTTG
TTATTTATGAGTGTATGGAAGTGGAGTCTCCCCCTTGAACACTTCAACATTTACACTACTAATCCCGACTTAGACGACAA
ACATTTTTTCTAAGTTCGAATGTAATTCTCCTAATTCGCTTTGACCTGTTTTTGAATTTTATACTATTCAATTTTAATTT
AGATATTTATCTACTTTAGACTTGTAGAAAATTGTTTTCAATACGAGCATATTTATTACCTACTATGGAACCATTTACGG
ATTTACCACCATAAATTAGACACCAGTATTCATATAAACTATCTCTAATTTTGAATTTAAACAAACGAAAACAAAACTTA
AATCTTCAACTGGCTAACAAAATTTTACTCATCAATAAAACAAAGCAGTGCATTTTGTTTTGCATTCTAATGTCTCTTTT
CTCTTATTCGACCTACATCAATAGTTTCATACAAACAAAGTCATTTTGGAGCATTTTTGGTCTTTGTTTAGACTTAATTA
TTTATGTAATTAGGTTTGCAAAAAGGCTAGTCATCTGCTTTATGCTTACTGTCAATCCGTCATCATTAGTTGGACATCAT
GCACGAGATTTGGTCTCAACAAAAATATTAACCTATTTCTACACAACATTCAAACTAAGGCAGTCAAAACTTATGTACTT
ATTGAAATACTAATTGATTAGCAGAGAGACGTTAAACAATGAGCTTGAACTTGAAGTAATCATGTTACAACGTGTTTTGG
TTCATGCTTAGTGCTTACCATCAAATTCTGCGATTTGTGTTATTTCCAACGTATAGCATGCTACAAACCACTCACATGAT
TACACATGGAATCGTACCCACACGCTCGTCGAAATCGCACGTTACGCGCGAAACTGAGTCAAAGAGGTTTATATCTGACG
TCATCGACACTTGAAACCGACATGTTTTCACACGTGGCAAGGTCCCACTGGTCACCGACAACTACAAGAAAAAACTGCCG
GCGCAGATTTAGCCGTCCGACTAACGTGCGCTTTCAATTACATTATACAGAAGTCTCTCTTTCTTTCATTGACGGTGATG
AAGACCAGCTCAAAGCCAGGTCAAAATCCATCAATCCTGGCCTCATCAATGTTAAAAATCTTTACTTTCACACATCTCTA
GATCTTCCATAGAAGGATCAATCAAAAGCTGTAATCTTTCTTTCTTCCTCGTAGCTCCTTCTCTTGCGGATCCTTGTCGG
TACACTTCTACATTCTCAAATCTGATTCCTTTCTGGAGTTGCTCCTGAGCTACGGTTCAGCTTCAATTACTTCGATCTCG
TGTAAAAATCACTTCTAGAAGCTTTGATAAGCTTTGATAGGAGTTGGTTTTACTCTTTAGGGTTTTGTTTGAGTTTGATC
TTTATTGTATAGATGTTGTGATCTTCGTACACTCTATATATGTTTCCAAGGGTTTCTATGAGGCGTCGCTCTGCTGAAGT
TTCTCCTACAGAGCCAATGGAGAAGGGAAATGGAAAAAATCAGACTAATCGAATCTGTTTGTTGGTTGCTTTGTCACTCT
TTTTCTGGGCATTGTTGTTGTACTTCCATTTTGTTGTCTTAGGGACTAGTAACATTGATAAACAGCTCCAATTGCAACCT
AGTTATGCTCAATCTCAGCCATCATCAGTCTCTCTTCGTGTTGATAAATTCCCTATAGAGCCTCATGCAGCTCCATCGAA
ACCACCTCCCAAAGAGCCTTTAGTTACTATCGATAAGCCAATACTCCCTCCTGCACCAGTAGCCAATTCTAGTTCCACCT
TTAAGCCACCTAGAATTGTTGAGAGCGGGAAGAAACAGGAGTTTTCGTTTATAAGAGCCTTGAAGACAGTAGACAACAAG
AGTGACCCTTGTGGAGGGAAGTACATTTATGTTCACAATCTACCCTCAAAGTTCAATGAGGATATGCTTAGAGACTGTAA
GAAGCTTAGTCTCTGGACTAACATGTGTAAGTTCACAACCAATGCTGGCCTTGGGCCGCCGCTTGAGAATGTTGAAGGTG
TCTTCTCTGATGAAGGTTGGTATGCGACTAATCAGTTTGCTGTTGATGTGATATTCAGCAACCGGATGAAGCAGTACAAA
TGTTTGACAAATGATTCTTCCCTTGCTGCTGCCATCTTTGTGCCGTTCTATGCTGGATTCGACATTGCTAGGTATCTGTG
GGGATACAATATCTCGAGAAGGGATGCTGCTTCGCTTGAG
>AT2G20362.3 | chr2:8790156-8793155 FORWARD LENGTH=3000
ATCTCCCCATCAACCGATGATCATGCTAAGAAGTAAGAACGATCTCGCCTATAATTGTTTCCTCGATTTAGTTATACTTA
TCTATGTCCTAATTTGTAGATTATTCCAGAAAGTTCCTATCTATAACAGTCAAAAACACACCATATGTTGTCTTAATTCA
TATCATTCCAGATTAAATCGAAGATTAATGCTATAGTCCAATCATATAAACTATGTAGTAGTCTAGTGGGACAAACGACG
TGACGATATCAAGAGGGTACAGGATTAAAAGCTATGAAGTACGTTACCAATTACAATCTCAAGATTCTCAACCACCGGAT
TATAACTACAAGTACCGATTTGGCGATTTGACGAATACAGATCTATCAATTAGCTAGAAATTTTCTTTCCATGCATTTTC
CCACCCTCCCATTAGATGATGATGATTAGAAGACCACGATCTCATTGGTGTTCACTGATTCAAGAGCATTTCAAGAGAAT
ATAATTCTTAATTATGAATTTGTTCAATAATTAATCCCCACCCCACTTTTCCAAATCACCCTTACATGTTCACCAATTGT
AACAAATAATTAAAGAATCAAAAGTGATTTCTTTTTTAATACTTATTGTTGGGAAATACTTAATGCTAGTCCATAACTCT
CTTCAATTATTTAAAGGAGGAGTAAGTAAGTTTTTTTGCAAGTCCTTTTGTGGTATCCATGTGAGTTATACATTGGGGAG
CACAAACTTCCCCACTCCCACAAGCCACGTTTGTCGCTTAAAGTTTCTAAGTTTTTTTAATTTTCGCTCTTTTTGGTTTG
TTATTTATGAGTGTATGGAAGTGGAGTCTCCCCCTTGAACACTTCAACATTTACACTACTAATCCCGACTTAGACGACAA
ACATTTTTTCTAAGTTCGAATGTAATTCTCCTAATTCGCTTTGACCTGTTTTTGAATTTTATACTATTCAATTTTAATTT
AGATATTTATCTACTTTAGACTTGTAGAAAATTGTTTTCAATACGAGCATATTTATTACCTACTATGGAACCATTTACGG
ATTTACCACCATAAATTAGACACCAGTATTCATATAAACTATCTCTAATTTTGAATTTAAACAAACGAAAACAAAACTTA
AATCTTCAACTGGCTAACAAAATTTTACTCATCAATAAAACAAAGCAGTGCATTTTGTTTTGCATTCTAATGTCTCTTTT
CTCTTATTCGACCTACATCAATAGTTTCATACAAACAAAGTCATTTTGGAGCATTTTTGGTCTTTGTTTAGACTTAATTA
TTTATGTAATTAGGTTTGCAAAAAGGCTAGTCATCTGCTTTATGCTTACTGTCAATCCGTCATCATTAGTTGGACATCAT
GCACGAGATTTGGTCTCAACAAAAATATTAACCTATTTCTACACAACATTCAAACTAAGGCAGTCAAAACTTATGTACTT
ATTGAAATACTAATTGATTAGCAGAGAGACGTTAAACAATGAGCTTGAACTTGAAGTAATCATGTTACAACGTGTTTTGG
TTCATGCTTAGTGCTTACCATCAAATTCTGCGATTTGTGTTATTTCCAACGTATAGCATGCTACAAACCACTCACATGAT
TACACATGGAATCGTACCCACACGCTCGTCGAAATCGCACGTTACGCGCGAAACTGAGTCAAAGAGGTTTATATCTGACG
TCATCGACACTTGAAACCGACATGTTTTCACACGTGGCAAGGTCCCACTGGTCACCGACAACTACAAGAAAAAACTGCCG
GCGCAGATTTAGCCGTCCGACTAACGTGCGCTTTCAATTACATTATACAGAAGTCTCTCTTTCTTTCATTGACGGTGATG
AAGACCAGCTCAAAGCCAGGTCAAAATCCATCAATCCTGGCCTCATCAATGTTAAAAATCTTTACTTTCACACATCTCTA
GATCTTCCATAGAAGGATCAATCAAAAGCTGTAATCTTTCTTTCTTCCTCGTAGCTCCTTCTCTTGCGGATCCTTGTCGG
TACACTTCTACATTCTCAAATCTGATTCCTTTCTGGAGTTGCTCCTGAGCTACGGTTCAGCTTCAATTACTTCGATCTCG
TGTAAAAATCACTTCTAGAAGCTTTGATAAGCTTTGATAGGAGTTGGTTTTACTCTTTAGGGTTTTGTTTGAGTTTGATC
TTTATTGTATAGATGTTGTGATCTTCGTACACTCTATATATGTTTCCAAGGGTTTCTATGAGGCGTCGCTCTGCTGAAGT
TTCTCCTACAGAGCCAATGGAGAAGGGAAATGGAAAAAATCAGACTAATCGAATCTGTTTGTTGGTTGCTTTGTCACTCT
TTTTCTGGGCATTGTTGTTGTACTTCCATTTTGTTGTCTTAGGGACTAGTAACATTGATAAACAGCTCCAATTGCAACCT
AGTTATGCTCAATCTCAGCCATCATCAGTCTCTCTTCGTGTTGATAAATTCCCTATAGAGCCTCATGCAGCTCCATCGAA
ACCACCTCCCAAAGAGCCTTTAGTTACTATCGATAAGCCAATACTCCCTCCTGCACCAGTAGCCAATTCTAGTTCCACCT
TTAAGCCACCTAGAATTGTTGAGAGCGGGAAGAAACAGGAGTTTTCGTTTATAAGAGCCTTGAAGACAGTAGACAACAAG
AGTGACCCTTGTGGAGGGAAGTACATTTATGTTCACAATCTACCCTCAAAGTTCAATGAGGATATGCTTAGAGACTGTAA
GAAGCTTAGTCTCTGGACTAACATGTGTAAGTTCACAACCAATGCTGGCCTTGGGCCGCCGCTTGAGAATGTTGAAGGTG
TCTTCTCTGATGAAGGTTGGTATGCGACTAATCAGTTTGCTGTTGATGTGATATTCAGCAACCGGATGAAGCAGTACAAA
TGTTTGACAAATGATTCTTCCCTTGCTGCTGCCATCTTTGTGCCGTTCTATGCTGGATTCGACATTGCTAGGTATCTGTG
GGGATACAATATCTCGAGAAGGGATGCTGCTTCGCTTGAG
>AT2G20370.1 | chr2:8794215-8797214 FORWARD LENGTH=3000
AAAGAGACAGAAACCACATTTTGTTACGGTTTTGATATAGTTTTCGGTTACTATTTATACGGACAAAAAATGATTTATTT
TTGTTGTATTGGTATCAAATGTAGTTTCTCCAGTTTCATAGAGATAAGTTTGTTTGTATCAGTTACCCACAGAAATTAAT
AATAAGAAGTGACCCTTTTCAAGTTTCTAACTGAAGACAGTGCCTATGTTTAATTTCGTTTGCATTTGACATTTTGCATT
TGCAACACATATTCAGAACTAAAAACGGACATTACCCGCTAGTCTCATGCATCATTCATCAAACAGTAGCAGACCGAGTT
TGTCATCAAAGGGTTAATCAAAGAGACAGACAAGTCCCGAAATAAGCTTAATCATCTACAAGCAAGTCAATGCCAGATAT
TTATAAGCAAAAACAATGTCAGGCACTAAAATAACTCACTAAATAAGCTTAAACCATCATCCTACAAAGCAAGTGACTGC
AGATCATATTTATAAGCAAAAACAATGTCAGGCACTAAAAGAAAAAGAACTCACTAAATAAGCTTAAACCATCATCCTAC
AAAGCAAGTGACTGCAGATCATATTTATAAGCGCTCAAACCTGTCAAACAGTAGCAGATTTAGCCCCAACGAATTGGTAA
TACTTAGGGACTCTAAGAACTGCATCGAACCACTCGATCTTCCCCCAAATCTCTTTCTTGCTGCGCTTTTCAAGGGAAAT
TTCTGCGCACCAAACCATCTTCTCCTCATACCCACTTGCAGGCACATACTTGTGCCACAAAACAACCAGCTTACCACCAC
AATCCGCCAACTTAACACTACTATATCTAGCAAACTTAGGTAGCCCTTCTAATCCCACTAATGATCTCCAAACTCCTCCC
TGTCTTCTTCTCCATCTAAACTTTACACTGGGGTCATAATGATAGGTAATCTCCTCTATCATGCAAAAAGAACCTCGACC
TAAATCTGTATTGACCGAAAATCCTAACACTTCATATCCTTCCGAAACCTTTGGCTTAAAAGCCACAACCTCCGTAGAAA
GTAATGACCGAAGCTTCGGAAATAAAGGCGCAAGCTCCTCAGCATCCTGTGCAACAAAGCTCAAAAGTTTACTAACTTTC
ATGTAAAGCATTCCTTTCATATGTTGGAGTTTGAATATCCGTTTGTTGGGCGGCACAGGAATCCAAGTTTGAGTGTCTGT
GTTGTACACTTCAACACAGTTCAGAGAATCAGAGGTTCCTGCTAGATACATATACCCATCAAGGTCACTATTGGTGAGAG
CTAGTCGCATTCTTGGGGCTTCAAGCCATGTGTGAGTTCGACAGTCAAGAAACCAGAGTTAGAGAATGGAGAACCTTCTT
CAATGGCTGCTCTAAAGGCATAAAGATAAGAACCAACAGCGATGAGACTTGGGAATTCCACAGGAGGAGAGTTGAGGATT
GGAGCCAAAAGATGAACACTATTTTTCTTCTTTTTAGTGGTAAGGGTTTGATTAGGTTTCCGGTAGAGAGTGAACCAGCC
AGGGTTAGGTTCACCAGGAAAGCTTAAGCAAACATAGAGAAATGTCTCAGTGCGGCTTAAGAGGATTCGAGTCTGGTAAA
GCTCCGGTGAAGCAAGGATTGCTCTGAAGGTTTTGGAGACTAAGGAGAGCTTAGGGTAATATGATTGCGAGAGGCGGGCT
AAGATGGTCACTATCAAATCATTCGGAAGTGAGTTCGATTCTGGTGACAGTTTCTTCCTCCTCTTCTTCTCTGGAGACGA
CGACATTGGCGAGATCAGACAAATCGGAAACCTCTCCGGAAATCGCTTGGCAGGCAAGACTTCTCTGATTCTAATGATCC
CATGGGTGGGCTTGCTTTTTTCAAATTGGCTTCTTCTTTTGTATGATGTTGGGATATTTAGCTAACTAGGCCTTGATGGT
CATGTAACATTTTAATTCTCATGCAATTAATATGATTGAAGCAGTGTTAGGATTCTAATTTACATTTTGATTGATGCAAT
TAGGACTTGAATGCTTAAACAAACACGTAAAACATATATATGAAAACATAAAGGAGGCCAAATCAAAACGGATATAGCAA
TGCTGTTATTCACTAGACTCTCAATCATGTATTCAACTTTTGTATACTCCTAAAAAATTGTTCATTATTAGTAAATAAAA
GACCCAATTCTCTCTCTTGTTCCACAAGATATAATGGAATGGAATAAAACCCTAGCCAGGAGCTCCACCAAGCGTTCTCT
CTCTCTCTCTCTTTCTCTTTTTAGCTCTTCTCTGGCTCTAATGGTTCCAAAGGTTTATCGTGGGTACCAGGCGAAGGATC
AACGATGTCAGTAACGTTGATTCTCAAGGTTTGTTGGGGTCCCTCGTTTGACGGGACATGGACAAGTGCGTCCATTATCA
GAATGTCCCAGTCCCTTTGCTGGAGAAACCCGAACATGCTATCTTCTATCCCAAGCAGAAAAGGGGATCCAATGAGTAAG
AAAAATGGCAAATGCAGATACCTAACACATATGTTTTGTCTTTGAGTGACTGTTCGGGTTTGAGAATGTTTACCTCCATT
GCGAACAGCTTTGAGATGCAAGATTCCTGTGCCTTGTGGTCCAATCACAGGGAATGAACAAGACACTGAGTGCCTTTGGT
GAGAAACAGCTAGTGAAGCATTGTACCATGGCCCTTTCTCAATTGGCTCTCCGATGGCTTCAATCATCACCTTACTATTC
ATCACCTTCTCCATCGCCTTGCTGAAAATTAAGCATACAAAGACTTTTTGAGTAATCGCCAATGCAGATACTACATTCTT
GAAAATCATGTCCATGTTATTGATTTGATGATACAAGGAGAAGATCATAGAGAAATTCATGACAGAATGGACAACAAATA
ACAAAATGGTGCGTATAGAAATCCAAAAAAAATATGTTTGTTCTGGATATTACGGCTGACTTTTCACTCGATTCCTAACG
AGGACAGGTAGAAGAAGTATCATTACTTTGTAAAGTGGCG
>AT2G20380.1 | chr2:8791818-8794817 REVERSE LENGTH=3000
CAGGTTTGAGCGCTTATAAATATGATCTGCAGTCACTTGCTTTGTAGGATGATGGTTTAAGCTTATTTAGTGAGTTCTTT
TTCTTTTAGTGCCTGACATTGTTTTTGCTTATAAATATGATCTGCAGTCACTTGCTTTGTAGGATGATGGTTTAAGCTTA
TTTAGTGAGTTATTTTAGTGCCTGACATTGTTTTTGCTTATAAATATCTGGCATTGACTTGCTTGTAGATGATTAAGCTT
ATTTCGGGACTTGTCTGTCTCTTTGATTAACCCTTTGATGACAAACTCGGTCTGCTACTGTTTGATGAATGATGCATGAG
ACTAGCGGGTAATGTCCGTTTTTAGTTCTGAATATGTGTTGCAAATGCAAAATGTCAAATGCAAACGAAATTAAACATAG
GCACTGTCTTCAGTTAGAAACTTGAAAAGGGTCACTTCTTATTATTAATTTCTGTGGGTAACTGATACAAACAAACTTAT
CTCTATGAAACTGGAGAAACTACATTTGATACCAATACAACAAAAATAAATCATTTTTTGTCCGTATAAATAGTAACCGA
AAACTATATCAAAACCGTAACAAAATGTGGTTTCTGTCTCTTTTCACTGTGTCTTATCTCTCTGCTCACTCTTCCATGAA
TTCTTAGCTGCATCTGCTGAAATAGTCGTGCCTCCATTACCATCGCTGCTGCCATCTTCTCCGGGCTTTGGTTTGGAGAA
GAACGGGTCCCACACATGGCCCCCTGCTTCCCGTTGGCCTTCCTCCAGCAACGCATACTTCCAGCTGTTCTCCTCCACGA
AGTAGTCATACTCGGTTCGGCCCTCGATCATGTTCTTCCTTAACCGAGTCACCTTGTCTATCACAGCCTGTACCGAGACA
TCAAATGCATCTTTCTGCGTCTCCAGTTCTGATCTCGGGTCTGCGTAGATCAGCCTTGGGATGAGGTTGATGACATTCTC
TCTCATTATCTTGACCTGCTTGGCTGGAATCTGGAGGAGTCGCTCCTCGATGCTTATGTTTCTCTTCCGAACATCATCCT
CGGGGATGAATACCGAGTAGGTTGTGTAGTTCTTGGGTAGATGCCACGTGTATTGCGTGTAGGCTGAACCCGGATGGAAG
AAGACCGGTATACAACCGGCAAGCATTGAGTCAAATGCCGATCTTCGGGTGTAAGAGTCTCCCTGTGGCTGCAGGCAGAA
GAGAGAGCTTTGAAACATTTGCATAATGCTGCTTGGTGCATGGCATTTGCTCTCCCCAAAATCGCATTCTAATAATTTGC
CAACATTTGAGTTTCGACATTGATCAATGATCTGCCCTCTGATAGATTTCGGATTGTCAGGTCGTGGGGCTCCTGCAAAC
GAGAAAAGCCACTTCCTTTCCAGGTTTCTCATCCGGTCTTGCCATTCAAAAACCTCTGAGTCCTTTGCTGGGTGGAAGTA
GGTTGGGTACGGGATCCCAAAATCATTAGCATTCCATGGGCTCGACTCAACCACAAGCATAGACATGTTCTTGGCAGCCG
GTAAGAAGAGAAGCTTGTTGCCCCAATCAGTTTCTTCTTCAGACAATCTCCTAAAATCCCACGTTATCCTACCCGCCACA
AGGAAATGATCTTTTCCCCTCATTATATCCCACTCAGGCCGCTTCATGAGCCAATCGACCAACTCAAGCGAAGCAGCATC
CCTTCTCGAGATATTGTATCCCCACAGATACCTAGCAATGTCGAATCCAGCATAGAACGGCACAAAGATGGCAGCAGCAA
GGGAAGAATCATTTGTCAAACATTTGTACTGCTTCATCCGGTTGCTGAATATCACATCAACAGCAAACTGATTAGTCGCA
TACCAACCTTCATCAGAGAAGACACCTTCAACATTCTCAAGCGGCGGCCCAAGGCCAGCATTGGTTGTGAACTTACACAT
GTTAGTCCAGAGACTAAGCTTCTTACAGTCTCTAAGCATATCCTCATTGAACTTTGAGGGTAGATTGTGAACATAAATGT
ACTTCCCTCCACAAGGGTCACTCTTGTTGTCTACTGTCTTCAAGGCTCTTATAAACGAAAACTCCTGTTTCTTCCCGCTC
TCAACAATTCTAGGTGGCTTAAAGGTGGAACTAGAATTGGCTACTGGTGCAGGAGGGAGTATTGGCTTATCGATAGTAAC
TAAAGGCTCTTTGGGAGGTGGTTTCGATGGAGCTGCATGAGGCTCTATAGGGAATTTATCAACACGAAGAGAGACTGATG
ATGGCTGAGATTGAGCATAACTAGGTTGCAATTGGAGCTGTTTATCAATGTTACTAGTCCCTAAGACAACAAAATGGAAG
TACAACAACAATGCCCAGAAAAAGAGTGACAAAGCAACCAACAAACAGATTCGATTAGTCTGATTTTTTCCATTTCCCTT
CTCCATTGGCTCTGTAGGAGAAACTTCAGCAGAGCGACGCCTCATAGAAACCCTTGGAAACATATATAGAGTGTACGAAG
ATCACAACATCTATACAATAAAGATCAAACTCAAACAAAACCCTAAAGAGTAAAACCAACTCCTATCAAAGCTTATCAAA
GCTTCTAGAAGTGATTTTTACACGAGATCGAAGTAATTGAAGCTGAACCGTAGCTCAGGAGCAACTCCAGAAAGGAATCA
GATTTGAGAATGTAGAAGTGTACCGACAAGGATCCGCAAGAGAAGGAGCTACGAGGAAGAAAGAAAGATTACAGCTTTTG
ATTGATCCTTCTATGGAAGATCTAGAGATGTGTGAAAGTAAAGATTTTTAACATTGATGAGGCCAGGATTGATGGATTTT
GACCTGGCTTTGAGCTGGTCTTCATCACCGTCAATGAAAGAAAGAGAGACTTCTGTATAATGTAATTGAAAGCGCACGTT
AGTCGGACGGCTAAATCTGCGCCGGCAGTTTTTTCTTGTAGTTGTCGGTGACCAGTGGGACCTTGCCACGTGTGAAAACA
TGTCGGTTTCAAGTGTCGATGACGTCAGATATAAACCTCT
>AT2G20390.1 | chr2:8793475-8796474 REVERSE LENGTH=3000
AAAGAGAAAGAGAGAGAGAGAGAGAACGCTTGGTGGAGCTCCTGGCTAGGGTTTTATTCCATTCCATTATATCTTGTGGA
ACAAGAGAGAGAATTGGGTCTTTTATTTACTAATAATGAACAATTTTTTAGGAGTATACAAAAGTTGAATACATGATTGA
GAGTCTAGTGAATAACAGCATTGCTATATCCGTTTTGATTTGGCCTCCTTTATGTTTTCATATATATGTTTTACGTGTTT
GTTTAAGCATTCAAGTCCTAATTGCATCAATCAAAATGTAAATTAGAATCCTAACACTGCTTCAATCATATTAATTGCAT
GAGAATTAAAATGTTACATGACCATCAAGGCCTAGTTAGCTAAATATCCCAACATCATACAAAAGAAGAAGCCAATTTGA
AAAAAGCAAGCCCACCCATGGGATCATTAGAATCAGAGAAGTCTTGCCTGCCAAGCGATTTCCGGAGAGGTTTCCGATTT
GTCTGATCTCGCCAATGTCGTCGTCTCCAGAGAAGAAGAGGAGGAAGAAACTGTCACCAGAATCGAACTCACTTCCGAAT
GATTTGATAGTGACCATCTTAGCCCGCCTCTCGCAATCATATTACCCTAAGCTCTCCTTAGTCTCCAAAACCTTCAGAGC
AATCCTTGCTTCACCGGAGCTTTACCAGACTCGAATCCTCTTAAGCCGCACTGAGACATTTCTCTATGTTTGCTTAAGCT
TTCCTGGTGAACCTAACCCTGGCTGGTTCACTCTCTACCGGAAACCTAATCAAACCCTTACCACTAAAAAGAAGAAAAAT
AGTGTTCATCTTTTGGCTCCAATCCTCAACTCTCCTCCTGTGGAATTCCCAAGTCTCATCGCTGTTGGTTCTTATCTTTA
TGCCTTTAGAGCAGCCATTGAAGAAGGTTCTCCATTCTCTAACTCTGGTTTCTTGACTGTCGAACTCACACATGGCTTGA
AGCCCCAAGAATGCGACTAGCTCTCACCAATAGTGACCTTGATGGGTATATGTATCTAGCAGGAACCTCTGATTCTCTGA
ACTGTGTTGAAGTGTACAACACAGACACTCAAACTTGGATTCCTGTGCCGCCCAACAAACGGATATTCAAACTCCAACAT
ATGAAAGGAATGCTTTACATGAAAGTTAGTAAACTTTTGAGCTTTGTTGCACAGGATGCTGAGGAGCTTGCGCCTTTATT
TCCGAAGCTTCGGTCATTACTTTCTACGGAGGTTGTGGCTTTTAAGCCAAAGGTTTCGGAAGGATATGAAGTGTTAGGAT
TTTCGGTCAATACAGATTTAGGTCGAGGTTCTTTTTGCATGATAGAGGAGATTACCTATCATTATGACCCCAGTGTAAAG
TTTAGATGGAGAAGAAGACAGGGAGGAGTTTGGAGATCATTAGTGGGATTAGAAGGGCTACCTAAGTTTGCTAGATATAG
TAGTGTTAAGTTGGCGGATTGTGGTGGTAAGCTGGTTGTTTTGTGGCACAAGTATGTGCCTGCAAGTGGGTATGAGGAGA
AGATGGTTTGGTGCGCAGAAATTTCCCTTGAAAAGCGCAGCAAGAAAGAGATTTGGGGGAAGATCGAGTGGTTCGATGCA
GTTCTTAGAGTCCCTAAGTATTACCAATTCGTTGGGGCTAAATCTGCTACTGTTTGACAGGTTTGAGCGCTTATAAATAT
GATCTGCAGTCACTTGCTTTGTAGGATGATGGTTTAAGCTTATTTAGTGAGTTCTTTTTCTTTTAGTGCCTGACATTGTT
TTTGCTTATAAATATGATCTGCAGTCACTTGCTTTGTAGGATGATGGTTTAAGCTTATTTAGTGAGTTATTTTAGTGCCT
GACATTGTTTTTGCTTATAAATATCTGGCATTGACTTGCTTGTAGATGATTAAGCTTATTTCGGGACTTGTCTGTCTCTT
TGATTAACCCTTTGATGACAAACTCGGTCTGCTACTGTTTGATGAATGATGCATGAGACTAGCGGGTAATGTCCGTTTTT
AGTTCTGAATATGTGTTGCAAATGCAAAATGTCAAATGCAAACGAAATTAAACATAGGCACTGTCTTCAGTTAGAAACTT
GAAAAGGGTCACTTCTTATTATTAATTTCTGTGGGTAACTGATACAAACAAACTTATCTCTATGAAACTGGAGAAACTAC
ATTTGATACCAATACAACAAAAATAAATCATTTTTTGTCCGTATAAATAGTAACCGAAAACTATATCAAAACCGTAACAA
AATGTGGTTTCTGTCTCTTTTCACTGTGTCTTATCTCTCTGCTCACTCTTCCATGAATTCTTAGCTGCATCTGCTGAAAT
AGTCGTGCCTCCATTACCATCGCTGCTGCCATCTTCTCCGGGCTTTGGTTTGGAGAAGAACGGGTCCCACACATGGCCCC
CTGCTTCCCGTTGGCCTTCCTCCAGCAACGCATACTTCCAGCTGTTCTCCTCCACGAAGTAGTCATACTCGGTTCGGCCC
TCGATCATGTTCTTCCTTAACCGAGTCACCTTGTCTATCACAGCCTGTACCGAGACATCAAATGCATCTTTCTGCGTCTC
CAGTTCTGATCTCGGGTCTGCGTAGATCAGCCTTGGGATGAGGTTGATGACATTCTCTCTCATTATCTTGACCTGCTTGG
CTGGAATCTGGAGGAGTCGCTCCTCGATGCTTATGTTTCTCTTCCGAACATCATCCTCGGGGATGAATACCGAGTAGGTT
GTGTAGTTCTTGGGTAGATGCCACGTGTATTGCGTGTAGGCTGAACCCGGATGGAAGAAGACCGGTATACAACCGGCAAG
CATTGAGTCAAATGCCGATCTTCGGGTGTAAGAGTCTCCCTGTGGCTGCAGGCAGAAGAGAGAGCTTTGAAACATTTGCA
TAATGCTGCTTGGTGCATGGCATTTGCTCTCCCCAAAATCGCATTCTAATAATTTGCCAACATTTGAGTTTCGACATTGA
TCAATGATCTGCCCTCTGATAGATTTCGGATTGTCAGGTC
>AT2G20390.2 | chr2:8793475-8796474 REVERSE LENGTH=3000
AAAGAGAAAGAGAGAGAGAGAGAGAACGCTTGGTGGAGCTCCTGGCTAGGGTTTTATTCCATTCCATTATATCTTGTGGA
ACAAGAGAGAGAATTGGGTCTTTTATTTACTAATAATGAACAATTTTTTAGGAGTATACAAAAGTTGAATACATGATTGA
GAGTCTAGTGAATAACAGCATTGCTATATCCGTTTTGATTTGGCCTCCTTTATGTTTTCATATATATGTTTTACGTGTTT
GTTTAAGCATTCAAGTCCTAATTGCATCAATCAAAATGTAAATTAGAATCCTAACACTGCTTCAATCATATTAATTGCAT
GAGAATTAAAATGTTACATGACCATCAAGGCCTAGTTAGCTAAATATCCCAACATCATACAAAAGAAGAAGCCAATTTGA
AAAAAGCAAGCCCACCCATGGGATCATTAGAATCAGAGAAGTCTTGCCTGCCAAGCGATTTCCGGAGAGGTTTCCGATTT
GTCTGATCTCGCCAATGTCGTCGTCTCCAGAGAAGAAGAGGAGGAAGAAACTGTCACCAGAATCGAACTCACTTCCGAAT
GATTTGATAGTGACCATCTTAGCCCGCCTCTCGCAATCATATTACCCTAAGCTCTCCTTAGTCTCCAAAACCTTCAGAGC
AATCCTTGCTTCACCGGAGCTTTACCAGACTCGAATCCTCTTAAGCCGCACTGAGACATTTCTCTATGTTTGCTTAAGCT
TTCCTGGTGAACCTAACCCTGGCTGGTTCACTCTCTACCGGAAACCTAATCAAACCCTTACCACTAAAAAGAAGAAAAAT
AGTGTTCATCTTTTGGCTCCAATCCTCAACTCTCCTCCTGTGGAATTCCCAAGTCTCATCGCTGTTGGTTCTTATCTTTA
TGCCTTTAGAGCAGCCATTGAAGAAGGTTCTCCATTCTCTAACTCTGGTTTCTTGACTGTCGAACTCACACATGGCTTGA
AGCCCCAAGAATGCGACTAGCTCTCACCAATAGTGACCTTGATGGGTATATGTATCTAGCAGGAACCTCTGATTCTCTGA
ACTGTGTTGAAGTGTACAACACAGACACTCAAACTTGGATTCCTGTGCCGCCCAACAAACGGATATTCAAACTCCAACAT
ATGAAAGGAATGCTTTACATGAAAGTTAGTAAACTTTTGAGCTTTGTTGCACAGGATGCTGAGGAGCTTGCGCCTTTATT
TCCGAAGCTTCGGTCATTACTTTCTACGGAGGTTGTGGCTTTTAAGCCAAAGGTTTCGGAAGGATATGAAGTGTTAGGAT
TTTCGGTCAATACAGATTTAGGTCGAGGTTCTTTTTGCATGATAGAGGAGATTACCTATCATTATGACCCCAGTGTAAAG
TTTAGATGGAGAAGAAGACAGGGAGGAGTTTGGAGATCATTAGTGGGATTAGAAGGGCTACCTAAGTTTGCTAGATATAG
TAGTGTTAAGTTGGCGGATTGTGGTGGTAAGCTGGTTGTTTTGTGGCACAAGTATGTGCCTGCAAGTGGGTATGAGGAGA
AGATGGTTTGGTGCGCAGAAATTTCCCTTGAAAAGCGCAGCAAGAAAGAGATTTGGGGGAAGATCGAGTGGTTCGATGCA
GTTCTTAGAGTCCCTAAGTATTACCAATTCGTTGGGGCTAAATCTGCTACTGTTTGACAGGTTTGAGCGCTTATAAATAT
GATCTGCAGTCACTTGCTTTGTAGGATGATGGTTTAAGCTTATTTAGTGAGTTCTTTTTCTTTTAGTGCCTGACATTGTT
TTTGCTTATAAATATGATCTGCAGTCACTTGCTTTGTAGGATGATGGTTTAAGCTTATTTAGTGAGTTATTTTAGTGCCT
GACATTGTTTTTGCTTATAAATATCTGGCATTGACTTGCTTGTAGATGATTAAGCTTATTTCGGGACTTGTCTGTCTCTT
TGATTAACCCTTTGATGACAAACTCGGTCTGCTACTGTTTGATGAATGATGCATGAGACTAGCGGGTAATGTCCGTTTTT
AGTTCTGAATATGTGTTGCAAATGCAAAATGTCAAATGCAAACGAAATTAAACATAGGCACTGTCTTCAGTTAGAAACTT
GAAAAGGGTCACTTCTTATTATTAATTTCTGTGGGTAACTGATACAAACAAACTTATCTCTATGAAACTGGAGAAACTAC
ATTTGATACCAATACAACAAAAATAAATCATTTTTTGTCCGTATAAATAGTAACCGAAAACTATATCAAAACCGTAACAA
AATGTGGTTTCTGTCTCTTTTCACTGTGTCTTATCTCTCTGCTCACTCTTCCATGAATTCTTAGCTGCATCTGCTGAAAT
AGTCGTGCCTCCATTACCATCGCTGCTGCCATCTTCTCCGGGCTTTGGTTTGGAGAAGAACGGGTCCCACACATGGCCCC
CTGCTTCCCGTTGGCCTTCCTCCAGCAACGCATACTTCCAGCTGTTCTCCTCCACGAAGTAGTCATACTCGGTTCGGCCC
TCGATCATGTTCTTCCTTAACCGAGTCACCTTGTCTATCACAGCCTGTACCGAGACATCAAATGCATCTTTCTGCGTCTC
CAGTTCTGATCTCGGGTCTGCGTAGATCAGCCTTGGGATGAGGTTGATGACATTCTCTCTCATTATCTTGACCTGCTTGG
CTGGAATCTGGAGGAGTCGCTCCTCGATGCTTATGTTTCTCTTCCGAACATCATCCTCGGGGATGAATACCGAGTAGGTT
GTGTAGTTCTTGGGTAGATGCCACGTGTATTGCGTGTAGGCTGAACCCGGATGGAAGAAGACCGGTATACAACCGGCAAG
CATTGAGTCAAATGCCGATCTTCGGGTGTAAGAGTCTCCCTGTGGCTGCAGGCAGAAGAGAGAGCTTTGAAACATTTGCA
TAATGCTGCTTGGTGCATGGCATTTGCTCTCCCCAAAATCGCATTCTAATAATTTGCCAACATTTGAGTTTCGACATTGA
TCAATGATCTGCCCTCTGATAGATTTCGGATTGTCAGGTC
>AT2G20400.1 | chr2:8801622-8804621 FORWARD LENGTH=3000
AGGAAACCTTTCTTCGGATGGTAGATCATAAAACTGTGGTTTTGGTGGAGTTGTAGAGTATGACTTATTAGGAGTAGAGC
TTTCAGTCTTCTTCAGGCCTTTTCTCTTTTTTTTTTCTTTCTTAAAACTCTAATTTTCTGATTCTCAGCTCTCTAGGAAG
AAACAAATAAAGAGCAATTCCATCTTTGTGATGTAATTCTGAGTGCAGAGATTTTAGATTTAGTGTTTAGGTGGATTTTA
AACTAGCTTTTATTTCGAGTTTCTTCCTGTATACTGCGTTAATTTCATAATTGCATGTATGGAATCAACTCATGTAAGTT
AGATTAATCTTCGAAAATATTTTTGCTTTTGCATATGGAAGAAAGATATGCACAAGATTAAAGGTTTTGTCCCACATCGC
TAAGCTCGTGAAGCATTAGTCAGAACCAACCTGTATATAAAGAAAGCTGGGCCGATCTTTCAAATCATACCTTTCTCGGC
CTTTTGGCTAAGATCAAGTGTAGTATCTGTTCTTATCAGTTTAATATCTGATATGTGGGCCATCGGCCCACACGATATTA
ACTCTATTTTTTAAGGGAGGAAGCCCATTAAGGTAGCTTGCTACCTGGGTTTCCGCGAGTCGCCCATGCGTTGCACTACT
GCACGGGCTTGGCTCAACCCGCCAATCGAATAGTAAAATGATTTACTTTACTTTATAATTTCCAAATTATTGATATAAGC
GTAGTTAATAAAAACTTTTTGACGGAGCTAAACACTAATTAACCTACGTCTTCTCGACAGAGGACAAACTCAAATTCGTA
GGTGAGAAAAATTCGATTTTGGAATTGTTCATATTCTAGGTTTGAGCTTAATTGGATATATCCTTGGTGATTGGTTGATT
TGGATTCGATTAGGTTTAAGTATAGGTTTTGATATTTGGATTTTGGAAGAAAAAGAGTGATGAGTCGTGGGAATTACAAG
AACCCGTGCTTGACCATGCATCAGCCATGGGCATCACTTCTCGTCCATGGTATCAAACGCATCGAAGGCAGATCCTGGCC
TTCCCCAATTCGAGGTAAAAAAAACCCTAATTTTGAACTCAGGGATTCGACTGAGATTTAATTTGAATTTGAAACACTGT
GATAATTGCATAACTTTGAAGAAGAAGATGATGTTGTTTTTAAACATGTAAATAGGCCGTTTATGGATTCATGCTGCAAG
TAAAGTACCTGATGAAGCTACTATCAAAGCAATGGAAGAGTTTTACCAACAAATTTATGCTGTTGATGGGATCACTGATA
TTCAATTCCCCCAACATTACCCTGTTTCAAGACTAATTGGTATCGTTGTTTACTAATCTCCATATTTGAAAGTCTAAGTT
CCATGTTATAGTATAAGCAAGACCTGATTTTGCTTGGAACATATTTGAATACGGTTTCGTTGGTATAGGATGTGTTGAGG
TTGTTGGATGTGTCACCTCCGATGAGCTTCAGAACTGGGATGCTTTACCTCAAGGGGTACAACAATTTTCCTTATTACTG
TGTTCTATTCTTTGACATTGAAAACAGCTCGTTATCGATGATTCTTTAGTATAATAAGCAAAAACCTCAACTGTTGTTTT
GGTATGTAATAGGTGAGGCTTGAAGGACAAACTAACTTTTGTTGGCTATGTGAGAAGCCACAGGTGAAAGTCACTTCATC
TTTTGGCTGTTACTGTTTTGTTTAGATTGACTTATTTGACATTTGATTCTGTGAACTCTTCCAGAAACTGATTATTCCAT
TTGAGATGCGTGGGTACCAGGGCGTCTATAACTTAGAGAATAAGGTAATCTTGCTGTTCTTCAAAGCCTAGGGATTGGTG
GGTTCTTGTTGTAGTATAAATTAGTACCAGTTACTTACTGTATTTCTAAATGAAACAGATTTATGTAGCAGCAGCTAGAG
GTCTTATGCCTTCTCAAAACTCTTTTAAGGTGAAATTCCCTCTTCCTGACCCAAAAGACCCGTTTTCCTTAAAACCTGGT
TCTATTCCTTGTACAATGCAAGAGAAGAAAGAACTTGATTCAAAGCAAGTTACCAGCCTCACAGCTGCAATCAAGCAAGT
TACCAGCCTCACAGCTGCAATCGCCGGTGCAAAAGCAGCGGCGACACAATTTTCTAAGAAGGGACAAAGTCTCCAAACAA
ATAATATATTTGATTACACAACAAGAAGCAAGAGCAAAGTTATTGAAGATGAAGCAGCAGAATCCCTAGATAACCCGGTT
CTTGGTTCTGGTGGAACGTCTGACCGTACTTATAGAACAAGAAGCAAGAACAGAGGCACACAGATGGGTGAAGAAGTATG
TAGTGAAAGCAGCAACAGCAGCAGCAAAGTTGAATCTAGTCAAAGAAGTGCAGTCACAAAGAGTGAGGACAGGAATACAA
GAATTGGTGAAAGAAGGTTTGATCCTGGATCTGCCCGGGTACGTTTATTATCTTACATTAAGCGATAATTACAACAATAA
TTGTTGACTTTGTTGTTGTCTGATTTTATTTCACATGTGGAATTATTTCAGATCATGGCCGCTGCAATTAGGAACTTGAA
GCCACCTTCTTGATCTAATGCGTCAAGGTTGTACCATATTTTGCATTCTTTCTAAAACATGTTCATTTCAAAGTTTGAGA
AGTTCGTTTTAGAGTTAGTTTATAGGTTTATTGTATACACATTCAATTTAACTTATATGAGAGAATAATCATGTGGACTA
ATAAATACACAGAGCAATGAGTTTTGAGTAGACTGTTTAGTCGAATTTTACTAAATTACTATATTTTGGTCAGATTTAGA
AGAATGTTTATATTTTTGGGGGGTTTGTCCCACATCGGTAGTTTCAAAATATCAGTTGTGTATATATTTAGTCGAAAACG
AAAACAAGTAACAATAGTCATTGGACAAAGTGAATGGGTCACATGGGCTTGTCTAAGTTCCGACCCAGGAAAGTCCCCGG
GCCACTTTTCGCAGAGATGCGGCCTCGGTAACGAGAGAAT
>AT2G20400.2 | chr2:8801622-8804621 FORWARD LENGTH=3000
AGGAAACCTTTCTTCGGATGGTAGATCATAAAACTGTGGTTTTGGTGGAGTTGTAGAGTATGACTTATTAGGAGTAGAGC
TTTCAGTCTTCTTCAGGCCTTTTCTCTTTTTTTTTTCTTTCTTAAAACTCTAATTTTCTGATTCTCAGCTCTCTAGGAAG
AAACAAATAAAGAGCAATTCCATCTTTGTGATGTAATTCTGAGTGCAGAGATTTTAGATTTAGTGTTTAGGTGGATTTTA
AACTAGCTTTTATTTCGAGTTTCTTCCTGTATACTGCGTTAATTTCATAATTGCATGTATGGAATCAACTCATGTAAGTT
AGATTAATCTTCGAAAATATTTTTGCTTTTGCATATGGAAGAAAGATATGCACAAGATTAAAGGTTTTGTCCCACATCGC
TAAGCTCGTGAAGCATTAGTCAGAACCAACCTGTATATAAAGAAAGCTGGGCCGATCTTTCAAATCATACCTTTCTCGGC
CTTTTGGCTAAGATCAAGTGTAGTATCTGTTCTTATCAGTTTAATATCTGATATGTGGGCCATCGGCCCACACGATATTA
ACTCTATTTTTTAAGGGAGGAAGCCCATTAAGGTAGCTTGCTACCTGGGTTTCCGCGAGTCGCCCATGCGTTGCACTACT
GCACGGGCTTGGCTCAACCCGCCAATCGAATAGTAAAATGATTTACTTTACTTTATAATTTCCAAATTATTGATATAAGC
GTAGTTAATAAAAACTTTTTGACGGAGCTAAACACTAATTAACCTACGTCTTCTCGACAGAGGACAAACTCAAATTCGTA
GGTGAGAAAAATTCGATTTTGGAATTGTTCATATTCTAGGTTTGAGCTTAATTGGATATATCCTTGGTGATTGGTTGATT
TGGATTCGATTAGGTTTAAGTATAGGTTTTGATATTTGGATTTTGGAAGAAAAAGAGTGATGAGTCGTGGGAATTACAAG
AACCCGTGCTTGACCATGCATCAGCCATGGGCATCACTTCTCGTCCATGGTATCAAACGCATCGAAGGCAGATCCTGGCC
TTCCCCAATTCGAGGTAAAAAAAACCCTAATTTTGAACTCAGGGATTCGACTGAGATTTAATTTGAATTTGAAACACTGT
GATAATTGCATAACTTTGAAGAAGAAGATGATGTTGTTTTTAAACATGTAAATAGGCCGTTTATGGATTCATGCTGCAAG
TAAAGTACCTGATGAAGCTACTATCAAAGCAATGGAAGAGTTTTACCAACAAATTTATGCTGTTGATGGGATCACTGATA
TTCAATTCCCCCAACATTACCCTGTTTCAAGACTAATTGGTATCGTTGTTTACTAATCTCCATATTTGAAAGTCTAAGTT
CCATGTTATAGTATAAGCAAGACCTGATTTTGCTTGGAACATATTTGAATACGGTTTCGTTGGTATAGGATGTGTTGAGG
TTGTTGGATGTGTCACCTCCGATGAGCTTCAGAACTGGGATGCTTTACCTCAAGGGGTACAACAATTTTCCTTATTACTG
TGTTCTATTCTTTGACATTGAAAACAGCTCGTTATCGATGATTCTTTAGTATAATAAGCAAAAACCTCAACTGTTGTTTT
GGTATGTAATAGGTGAGGCTTGAAGGACAAACTAACTTTTGTTGGCTATGTGAGAAGCCACAGGTGAAAGTCACTTCATC
TTTTGGCTGTTACTGTTTTGTTTAGATTGACTTATTTGACATTTGATTCTGTGAACTCTTCCAGAAACTGATTATTCCAT
TTGAGATGCGTGGGTACCAGGGCGTCTATAACTTAGAGAATAAGGTAATCTTGCTGTTCTTCAAAGCCTAGGGATTGGTG
GGTTCTTGTTGTAGTATAAATTAGTACCAGTTACTTACTGTATTTCTAAATGAAACAGATTTATGTAGCAGCAGCTAGAG
GTCTTATGCCTTCTCAAAACTCTTTTAAGGTGAAATTCCCTCTTCCTGACCCAAAAGACCCGTTTTCCTTAAAACCTGGT
TCTATTCCTTGTACAATGCAAGAGAAGAAAGAACTTGATTCAAAGCAAGTTACCAGCCTCACAGCTGCAATCAAGCAAGT
TACCAGCCTCACAGCTGCAATCGCCGGTGCAAAAGCAGCGGCGACACAATTTTCTAAGAAGGGACAAAGTCTCCAAACAA
ATAATATATTTGATTACACAACAAGAAGCAAGAGCAAAGTTATTGAAGATGAAGCAGCAGAATCCCTAGATAACCCGGTT
CTTGGTTCTGGTGGAACGTCTGACCGTACTTATAGAACAAGAAGCAAGAACAGAGGCACACAGATGGGTGAAGAAGTATG
TAGTGAAAGCAGCAACAGCAGCAGCAAAGTTGAATCTAGTCAAAGAAGTGCAGTCACAAAGAGTGAGGACAGGAATACAA
GAATTGGTGAAAGAAGGTTTGATCCTGGATCTGCCCGGGTACGTTTATTATCTTACATTAAGCGATAATTACAACAATAA
TTGTTGACTTTGTTGTTGTCTGATTTTATTTCACATGTGGAATTATTTCAGATCATGGCCGCTGCAATTAGGAACTTGAA
GCCACCTTCTTGATCTAATGCGTCAAGGTTGTACCATATTTTGCATTCTTTCTAAAACATGTTCATTTCAAAGTTTGAGA
AGTTCGTTTTAGAGTTAGTTTATAGGTTTATTGTATACACATTCAATTTAACTTATATGAGAGAATAATCATGTGGACTA
ATAAATACACAGAGCAATGAGTTTTGAGTAGACTGTTTAGTCGAATTTTACTAAATTACTATATTTTGGTCAGATTTAGA
AGAATGTTTATATTTTTGGGGGGTTTGTCCCACATCGGTAGTTTCAAAATATCAGTTGTGTATATATTTAGTCGAAAACG
AAAACAAGTAACAATAGTCATTGGACAAAGTGAATGGGTCACATGGGCTTGTCTAAGTTCCGACCCAGGAAAGTCCCCGG
GCCACTTTTCGCAGAGATGCGGCCTCGGTAACGAGAGAAT
>AT2G20410.2 | chr2:8804195-8807194 FORWARD LENGTH=3000
TCTAATGCGTCAAGGTTGTACCATATTTTGCATTCTTTCTAAAACATGTTCATTTCAAAGTTTGAGAAGTTCGTTTTAGA
GTTAGTTTATAGGTTTATTGTATACACATTCAATTTAACTTATATGAGAGAATAATCATGTGGACTAATAAATACACAGA
GCAATGAGTTTTGAGTAGACTGTTTAGTCGAATTTTACTAAATTACTATATTTTGGTCAGATTTAGAAGAATGTTTATAT
TTTTGGGGGGTTTGTCCCACATCGGTAGTTTCAAAATATCAGTTGTGTATATATTTAGTCGAAAACGAAAACAAGTAACA
ATAGTCATTGGACAAAGTGAATGGGTCACATGGGCTTGTCTAAGTTCCGACCCAGGAAAGTCCCCGGGCCACTTTTCGCA
GAGATGCGGCCTCGGTAACGAGAGAATCATGCGGTGGAGAGATTCTATAAGCTGAGACGCGTGTGTGGAGCTTCTGTTGT
CTCTCCGTCGATGACATCATGGCCGTTCGATTCACGACAGTTATTCACTTGGTCCTCATCGGACTAACTGAACGGGGCTT
ATGTTCCAATGACAACAATTTTTTTCTTTTTGAGTAATCCCGGTTTACTCAACTTACTCAACCGTACCGGTGGAAGATTC
CTTACAGTAATACTAAAGCTTTTGGCTTAGCTCATTTTGGTGATGATAACAGTAATATCATAAGTACATAATAAATAATT
GAAACTTTTGTAAGTATCCTCATTTTTTCAGAAAGTAAATAATATCAAATGTATTGAGAAAACAATAAATGATCATTTTT
TTATTTTAATTAGACTCAAAATTAAATAACTGGAAATTAAAAAACCAAATAAACTGAAAATTATTATCTAAAATACAGTA
ACTAAAAATTTGTCTTGTCGATAAGTCGGATAAAATTTATTCATATAAATATTTAGTCATATACAAGTAAAATAATACTA
CAAATAATACACAATCAGTCGATGTTATATACAATAAAATTATAGATTTATAAAGGAAAAAATTATCCGGCGATATATCT
GATGTCAATCTCTAGTGGGTTAGCATTTTTATTGAAAAATTGTATTGCTTAGTTTTTTTATTGTTATATTGTTAGTGAAT
TAAAATGGTACTTTGGTATTTTCATATATAGACTTTTTGAAAATAAAATCTTAGATTTTTTCTAACAAGAGTTACCAAAA
ATATTTTGGAATTAAATGAGCCGGCGACATAGAAGAATAGAGAGGGTTAAATTGAAAATTCATAAAGTAGGAAAAAATTA
GGGTTAGACTCGATCATTCATAGCTGCGACTATTCTCTGCTCTTTCTACATTTTCTCATTTTCTCTTGGGCTACTTTTCG
ACTACTAACAAATCCAACGATGAGGGGATTGGTGAACAAGCTCGTGTCCAGATCTCTCTCCATCTCCGGGAAATGGCAGA
ACCAACAGCTTCGTCGTCTCAACATCCACGAGTATCAGGTTCTTCTTCTCTTCATTTCCATTTGATAGTTGCCTAGATTC
GCTTTTGTCAAGTCAGAATTCGAGTACGATCTGTGTCTTTGTCTGTTGTTTCTGTGTTGATCCACTGATTGATTTGTGGT
TGATAGAATTCTCTGGGTTTAGGATAATGTAAAGTTTGTATTGTGATTCTGATACAACCAGGGAGCTGAATTGATGGGGA
AATATGGAGTTAATGTGCCGAAAGGAGTAGCTGCTTCTTCGTTGGAAGAAGTTAAAAAGGCTATTCAAGATGTTTTCCCT
AATGAAAGCGAGGTAAATTCAGTGAGGGATTCGATTCTAATCTCTATTATTAGTTGTTGTCTAATTGAAAGAGTGTCATT
TTCGTGTGATACAGTTGGTTGTTAAGAGCCAGATTTTGGCTGGTGGAAGAGGTCTTGGAACATTCAAGAGTGGTCTTAAG
GGTGGTGTTCACATTGTTAAACGTGATGAGGCTGAAGAGATTGCTGGTATTGTACAGGATTTCTTGTTTGTGGCTTTCTG
GAGTCTGTTTTTTGTTGTTGTTGTACAAGTTATTGATCTATTTCAAATCTTTATTACTTGTAGGAAAGATGCTAGGACAA
GTACTTGTCACCAAGCAAACTGGTCCTCAAGGCAAAGTAGTTAGCAAGGTTTGTTATCTGTTATTCATGATTGGTGTTTT
TTCTTCTATTATTGTCACTGCTCTTGCACCTTTGTTTATTCATTGTGTCTTCATTTTGAGCAGGTTTACTTGTGTGAGAA
ATTGTCACTCGTCAATGAGATGTACTTTTCCATTATTCTGGACCGTAAATCTGCTGGACCGGTATGCTACTACGCAAATG
ATGAGCTGCTGCTATTCATTTCCCTACTTCTAGGCATGCTGTTTTCATACCCTGCTGTAATATCTAAAACGCTTTCCTTT
CCTATATCAGTTGATCATTGCCTGTAAAAAGGGTGGTACCAGTATTGAAGATCTTGCTGAGAAGTTCCCTGACATGATCA
TCAAGGTTGTTACTGTTTGATTCGTATTTGGTGGTCTGATCTCCAGTAAATATCATTCTGAGATTCTTTCTCATGCGGGT
TTTTGACACCTCAAGTCATGGTTTTGCGTAGGTACCAATTGATGTATTTGCAGGAATCACTGATGAAGATGCTGCTAAGG
TTGTGGATGGTCTGGCTCCCAAAGCTGCTGACAGAAAAGATTCGATTGAACAAGTGAAGAAGCTATACGAACTCTTCCGC
AAGACTGACTGCACAATGTTGGAAGTGAGTTCTCTCTCACTGTCTTTTTTCTACACACTTCTTCAGTTATAAATATCTTT
TGTTGAACCTCCAAATTTCTCTTGTAGATCAATCCCCTTGCGGAGACATCAACTAATCAATTGGTAGCTGCTGATGCCAA
ATTGAACTTCGATGATAATGCTGCGTTCCGACAAAAAGAGGTTTTCGCCATGCGTGATCCAACACAGGAGGATCCACGAG
AGGTCTCTGTCTATCTCTTGTATCATCAAGAAAGCCATTG
>AT2G20410.1 | chr2:8804195-8807194 FORWARD LENGTH=3000
TCTAATGCGTCAAGGTTGTACCATATTTTGCATTCTTTCTAAAACATGTTCATTTCAAAGTTTGAGAAGTTCGTTTTAGA
GTTAGTTTATAGGTTTATTGTATACACATTCAATTTAACTTATATGAGAGAATAATCATGTGGACTAATAAATACACAGA
GCAATGAGTTTTGAGTAGACTGTTTAGTCGAATTTTACTAAATTACTATATTTTGGTCAGATTTAGAAGAATGTTTATAT
TTTTGGGGGGTTTGTCCCACATCGGTAGTTTCAAAATATCAGTTGTGTATATATTTAGTCGAAAACGAAAACAAGTAACA
ATAGTCATTGGACAAAGTGAATGGGTCACATGGGCTTGTCTAAGTTCCGACCCAGGAAAGTCCCCGGGCCACTTTTCGCA
GAGATGCGGCCTCGGTAACGAGAGAATCATGCGGTGGAGAGATTCTATAAGCTGAGACGCGTGTGTGGAGCTTCTGTTGT
CTCTCCGTCGATGACATCATGGCCGTTCGATTCACGACAGTTATTCACTTGGTCCTCATCGGACTAACTGAACGGGGCTT
ATGTTCCAATGACAACAATTTTTTTCTTTTTGAGTAATCCCGGTTTACTCAACTTACTCAACCGTACCGGTGGAAGATTC
CTTACAGTAATACTAAAGCTTTTGGCTTAGCTCATTTTGGTGATGATAACAGTAATATCATAAGTACATAATAAATAATT
GAAACTTTTGTAAGTATCCTCATTTTTTCAGAAAGTAAATAATATCAAATGTATTGAGAAAACAATAAATGATCATTTTT
TTATTTTAATTAGACTCAAAATTAAATAACTGGAAATTAAAAAACCAAATAAACTGAAAATTATTATCTAAAATACAGTA
ACTAAAAATTTGTCTTGTCGATAAGTCGGATAAAATTTATTCATATAAATATTTAGTCATATACAAGTAAAATAATACTA
CAAATAATACACAATCAGTCGATGTTATATACAATAAAATTATAGATTTATAAAGGAAAAAATTATCCGGCGATATATCT
GATGTCAATCTCTAGTGGGTTAGCATTTTTATTGAAAAATTGTATTGCTTAGTTTTTTTATTGTTATATTGTTAGTGAAT
TAAAATGGTACTTTGGTATTTTCATATATAGACTTTTTGAAAATAAAATCTTAGATTTTTTCTAACAAGAGTTACCAAAA
ATATTTTGGAATTAAATGAGCCGGCGACATAGAAGAATAGAGAGGGTTAAATTGAAAATTCATAAAGTAGGAAAAAATTA
GGGTTAGACTCGATCATTCATAGCTGCGACTATTCTCTGCTCTTTCTACATTTTCTCATTTTCTCTTGGGCTACTTTTCG
ACTACTAACAAATCCAACGATGAGGGGATTGGTGAACAAGCTCGTGTCCAGATCTCTCTCCATCTCCGGGAAATGGCAGA
ACCAACAGCTTCGTCGTCTCAACATCCACGAGTATCAGGTTCTTCTTCTCTTCATTTCCATTTGATAGTTGCCTAGATTC
GCTTTTGTCAAGTCAGAATTCGAGTACGATCTGTGTCTTTGTCTGTTGTTTCTGTGTTGATCCACTGATTGATTTGTGGT
TGATAGAATTCTCTGGGTTTAGGATAATGTAAAGTTTGTATTGTGATTCTGATACAACCAGGGAGCTGAATTGATGGGGA
AATATGGAGTTAATGTGCCGAAAGGAGTAGCTGCTTCTTCGTTGGAAGAAGTTAAAAAGGCTATTCAAGATGTTTTCCCT
AATGAAAGCGAGGTAAATTCAGTGAGGGATTCGATTCTAATCTCTATTATTAGTTGTTGTCTAATTGAAAGAGTGTCATT
TTCGTGTGATACAGTTGGTTGTTAAGAGCCAGATTTTGGCTGGTGGAAGAGGTCTTGGAACATTCAAGAGTGGTCTTAAG
GGTGGTGTTCACATTGTTAAACGTGATGAGGCTGAAGAGATTGCTGGTATTGTACAGGATTTCTTGTTTGTGGCTTTCTG
GAGTCTGTTTTTTGTTGTTGTTGTACAAGTTATTGATCTATTTCAAATCTTTATTACTTGTAGGAAAGATGCTAGGACAA
GTACTTGTCACCAAGCAAACTGGTCCTCAAGGCAAAGTAGTTAGCAAGGTTTGTTATCTGTTATTCATGATTGGTGTTTT
TTCTTCTATTATTGTCACTGCTCTTGCACCTTTGTTTATTCATTGTGTCTTCATTTTGAGCAGGTTTACTTGTGTGAGAA
ATTGTCACTCGTCAATGAGATGTACTTTTCCATTATTCTGGACCGTAAATCTGCTGGACCGGTATGCTACTACGCAAATG
ATGAGCTGCTGCTATTCATTTCCCTACTTCTAGGCATGCTGTTTTCATACCCTGCTGTAATATCTAAAACGCTTTCCTTT
CCTATATCAGTTGATCATTGCCTGTAAAAAGGGTGGTACCAGTATTGAAGATCTTGCTGAGAAGTTCCCTGACATGATCA
TCAAGGTTGTTACTGTTTGATTCGTATTTGGTGGTCTGATCTCCAGTAAATATCATTCTGAGATTCTTTCTCATGCGGGT
TTTTGACACCTCAAGTCATGGTTTTGCGTAGGTACCAATTGATGTATTTGCAGGAATCACTGATGAAGATGCTGCTAAGG
TTGTGGATGGTCTGGCTCCCAAAGCTGCTGACAGAAAAGATTCGATTGAACAAGTGAAGAAGCTATACGAACTCTTCCGC
AAGACTGACTGCACAATGTTGGAAGTGAGTTCTCTCTCACTGTCTTTTTTCTACACACTTCTTCAGTTATAAATATCTTT
TGTTGAACCTCCAAATTTCTCTTGTAGATCAATCCCCTTGCGGAGACATCAACTAATCAATTGGTAGCTGCTGATGCCAA
ATTGAACTTCGATGATAATGCTGCGTTCCGACAAAAAGAGGTTTTCGCCATGCGTGATCCAACACAGGAGGATCCACGAG
AGGTCTCTGTCTATCTCTTGTATCATCAAGAAAGCCATTG
>AT2G20420.1 | chr2:8807859-8810858 FORWARD LENGTH=3000
TCTCTCTATATATACCAAAAGCCGGTTTGTTAATTGTTTTGTGGTTGACGCCCAATTTACACTTTCTTGCGGATATCATT
TCCTCAAACAGATCAATAATGAACTGGTCTCCTTTTTTTGTGTGATCCATCCAAAGAGATTCAAATCAGAATTCTCAATA
TCTTTTTGTATTTAACCAACTCATATGGTTGATACTAGGGTTTCAAGTTTATCTCATACGTACTGTTCCTATCATGAATA
AAAATCGTTTTTGTGGGAAGCCACACTATAGCTGTCACTGAAACAACAAAATTAATCCCTCTCTCTACAAAAGGCTTTCA
CAAAACAGAGCTGTCCTCTGTTTCCAATTTAACGGTCAAAACGATAAACTTATTTTTTGATAGAATGTTAATTATATTAC
CAAAAGGAAAGAAGATTATTTACAAAAACTTTTGACCAGGATTGCAGCTCCATTGTTGTAGTGATGCAGCTCTATTGCTG
AGGGCTATGATGAAGAGGAAAATCACACTAACACTACTCAGCTCTTGTCCAAGAAGTTTTTATTCATATATAGGGTTTCT
AGTAAAGTGAAAGATGCTGTTGATTTGTTCTGTAAGAATGCTCTTTTATATTTATGATCGACGTCAATGATGATCTATGT
TCAAGTGATTTGGATGATAGCACCGAAAAATATTTGTCTAAATTCTCCTTGCATAGTTAATAATAGTACAAGAATGAACA
AGAAAATCTAACAATTGGTGTGTTGTGTTCAATGAAAATTAGCCATTTGGAGCTAGCAGCAAAGTCTCTATATATGTCGT
CTCTCCTTTCAAAAATCATCTCTATTGTCGAATTGAGGCATAGATCTCACAGAACCAGTCTCAGACATATATTCCGACAT
GTTATCGACATCAGATCTTCTTGTCGATCTTGATGACCCTCCATTAACCGCGGTTTCTTTCGTCGACTTCTTCTTCCTCC
TAGATTTCTTTGGAATTTCCGGTAATCCACTAGGCCAAGAAGACAACTCGTCTTGTTCTTCAGTGGCTTCCTTTGGTCTC
CTCGACGATGACGATGTCCCTTTGTTAGAAGAGCGACGTTTAGTTTTGTCTGATGATTTGTCTTTTGTCGGAGAACCTTT
CTCGGACGCTGCTTTCCTCGTAGATTTTGGTAGGTTTGGCAAATCTCTAGACCGACCACCATATTCCGACATACATTTTA
TGGAGGAATCATCTTCTCCGACTCCTTCAGCAGATTCGAATCCCCCGCCGGAGTTGAACTCAGTCATCTTTCAAATCACA
TAACATTAACCAAATCAATTCGACATTTTCTGAAAACGTTTTAGGTCAAATTTTTAATATATATGACCTCGTAGATTTGA
GTCAAGTATTAATCTAGAGCTCACATCCATCCAAATATGCGTAGGATAATAAAACAATCTTTCATTTGCCTATTTTATCA
CGATTATTGTTTACGCCTTTTAAGAATTACCAAAGAAGTAGAAAAGAGTAAAAACATACCCAGCTTGGTGCGGTGGCATT
AGCGGATGGTCCATCCCAACCGATATGGGCAACATGTTTTACGTCCGTTGGATTTCCGATTTGTATTTCTTCTTCTTTTT
CACTTTCTATCATCATTAAAAGAAAGAAACAAGAAAGTATAATCAATCATTTAGATTCATCCTCAATCCATATAAACGTA
CTTGCAATGCATGCATGCAAATTTTCTACGTGATTTGCATCATAGTAATTCAAAACTGATCATGAAGTTCGAGTTTTTAT
ATAAGGAAAAAAGGATTTATCATATGTATAAACTCTTATGCGAACAAAAATCAGAAGAAATTAAACAAGAGATCTATAGG
GTGAACTTACCAAATACTTGAGAAATGTATCGGAGCCCTTTCAAGAGGCTTTTCATCTTGGAGCTTGACATTGTGAGTTG
CATAGATCTCTTTTTAGGTTTATGATTTCTTTTTTAAATAAGAAAAATGGGAGTACAGAAGAACAAAATGATAGGTTTTG
AAAACTCACTTTTCCCAGAAAATAAGAAAGTGGTGGCAGTAAATATTGAGGAAACAAAATGATAGATAAAAAAAATTGTG
TATATAGTCAAGACTCCAAAATATTGTTCAGAGAGAAACAAGAATTCATCTCAGAAAATTGTAGGTTTATCTTTCTGCAG
ATTCTTCTATATATCAAAAAGAACAAATTGATAATCCTAATAAGAAAAGATTTAAGAATACATAAACAAAATTCCTTTGA
AATTTACCTACAAAATCCTCAGAGTACTCCAAGAGGAAAAAAAAAGCATCAAACGAAGAAACTAAGAATCAAAAATGAAG
GAAACTAAGAAGATGTTTGTTTGAATGATGGGTTGAGAGCGTATACAGGTGATACGGCAAAAAAAGAGTGCAAAAATGTT
TGTTTAAACCAAAATTTTCGTTAATCTGATGGTTACAATTTGTTTATCTATTACTATCAGAAATCAATCAAAAATTAGAA
TTAGTATATAGAAATTACGTTATTCTGTTCCATCAAATGAATAATCATTAACATTAATTTTCTTTTGTCTCTCTCTGTTT
TTTTTTTTCTTTTCCAAATCTTAGTAAACTTCAATGTATGTAGAGAATGTGTTAATTAAACTCTTAAATTAATTTAGAAA
ATGGTACAAAAACATGAATTTTCTTTTATTCTCACACATAGATCACATAAATTAATAAATGTGTGAATTATATGCTGTAA
CACAATTTTTTTTGACGAAAATATTCTCTCAATTTTTGTATGTCTCTATGTCATTTGCTATTAGCAAATAAAAATATTAA
TTTACTTTAATTAAAAAATAATCATTATATACATTTAACGATTTTTCTTAAGATTATACATTCATGCAAAACAGAAAAAT
GTGAAAAAGAAATATCACCAAGAGTCAAATAATGTAAGGAGAGGTTAGTGGCCCGTACGTAGTTCATTCGTATAACTGAA
AAACGGCACACATTTTACCACAAAATACATAGAACATCAG
>AT2G20430.1 | chr2:8805667-8808666 REVERSE LENGTH=3000
AAGGAGAGACGACATATATAGAGACTTTGCTGCTAGCTCCAAATGGCTAATTTTCATTGAACACAACACACCAATTGTTA
GATTTTCTTGTTCATTCTTGTACTATTATTAACTATGCAAGGAGAATTTAGACAAATATTTTTCGGTGCTATCATCCAAA
TCACTTGAACATAGATCATCATTGACGTCGATCATAAATATAAAAGAGCATTCTTACAGAACAAATCAACAGCATCTTTC
ACTTTACTAGAAACCCTATATATGAATAAAAACTTCTTGGACAAGAGCTGAGTAGTGTTAGTGTGATTTTCCTCTTCATC
ATAGCCCTCAGCAATAGAGCTGCATCACTACAACAATGGAGCTGCAATCCTGGTCAAAAGTTTTTGTAAATAATCTTCTT
TCCTTTTGGTAATATAATTAACATTCTATCAAAAAATAAGTTTATCGTTTTGACCGTTAAATTGGAAACAGAGGACAGCT
CTGTTTTGTGAAAGCCTTTTGTAGAGAGAGGGATTAATTTTGTTGTTTCAGTGACAGCTATAGTGTGGCTTCCCACAAAA
ACGATTTTTATTCATGATAGGAACAGTACGTATGAGATAAACTTGAAACCCTAGTATCAACCATATGAGTTGGTTAAATA
CAAAAAGATATTGAGAATTCTGATTTGAATCTCTTTGGATGGATCACACAAAAAAAGGAGACCAGTTCATTATTGATCTG
TTTGAGGAAATGATATCCGCAAGAAAGTGTAAATTGGGCGTCAACCACAAAACAATTAACAAACCGGCTTTTGGTATATA
TAGAGAGATTAGTGAGCTAAAGCTTTAACCGCTTTCTCAGCTGCATCATCCAAATCATCAGCTGTTATGAGTTTCATTCC
ACTTTCCTTGAGGATTCTCTTTCCCTGCTCAACATTCGTTCCTTCTAGACGAACCACCACTGGCACTTTCAATGCGACCT
GTCCTCGCCATTCCACACAAACACTCGGATTTATTTTCAATCATGAATATATGAAATATTATGGTAACAAGGTTGTTTCT
CACTCACCTCTTTTGCAGCGTTCACGATTCCACTAGCAATCACATCACATTTCATTATCCCACCAAATATGTTCACCAAG
ATTGCTTTCACTTTATCGTCCGATGTCAGTATCTTAAACGCTTCCACCACCTTATTTTTTGACACAAACCTCTATTAAAA
TTGGTTTTCATTCCAATGATTCCCAAAAGTGAAGAAAGAAAGAAGGTTCCTTTTACCTGGTGCTCAGAAGCATTTCCACC
AACGTCAAGGAAATTGGCGGGTGTTCCACCGTGTAATTTAATGATGTCCATGGTTGCCATGGCCAATCCAGCACCATTCA
CCATGCAACCAATCTCTCCATCTAAACCGATGTAGTTCAGGTCAACTTTAGCAGCAGCCACCTATGAGACACAACACACT
ATTCCTTTTAACATCCTATCGAATTAACATAACAATGGCTTTCTTGATGATACAAGAGATAGACAGAGACCTCTCGTGGA
TCCTCCTGTGTTGGATCACGCATGGCGAAAACCTCTTTTTGTCGGAACGCAGCATTATCATCGAAGTTCAATTTGGCATC
AGCAGCTACCAATTGATTAGTTGATGTCTCCGCAAGGGGATTGATCTACAAGAGAAATTTGGAGGTTCAACAAAAGATAT
TTATAACTGAAGAAGTGTGTAGAAAAAAGACAGTGAGAGAGAACTCACTTCCAACATTGTGCAGTCAGTCTTGCGGAAGA
GTTCGTATAGCTTCTTCACTTGTTCAATCGAATCTTTTCTGTCAGCAGCTTTGGGAGCCAGACCATCCACAACCTTAGCA
GCATCTTCATCAGTGATTCCTGCAAATACATCAATTGGTACCTACGCAAAACCATGACTTGAGGTGTCAAAAACCCGCAT
GAGAAAGAATCTCAGAATGATATTTACTGGAGATCAGACCACCAAATACGAATCAAACAGTAACAACCTTGATGATCATG
TCAGGGAACTTCTCAGCAAGATCTTCAATACTGGTACCACCCTTTTTACAGGCAATGATCAACTGATATAGGAAAGGAAA
GCGTTTTAGATATTACAGCAGGGTATGAAAACAGCATGCCTAGAAGTAGGGAAATGAATAGCAGCAGCTCATCATTTGCG
TAGTAGCATACCGGTCCAGCAGATTTACGGTCCAGAATAATGGAAAAGTACATCTCATTGACGAGTGACAATTTCTCACA
CAAGTAAACCTGCTCAAAATGAAGACACAATGAATAAACAAAGGTGCAAGAGCAGTGACAATAATAGAAGAAAAAACACC
AATCATGAATAACAGATAACAAACCTTGCTAACTACTTTGCCTTGAGGACCAGTTTGCTTGGTGACAAGTACTTGTCCTA
GCATCTTTCCTACAAGTAATAAAGATTTGAAATAGATCAATAACTTGTACAACAACAACAAAAAACAGACTCCAGAAAGC
CACAAACAAGAAATCCTGTACAATACCAGCAATCTCTTCAGCCTCATCACGTTTAACAATGTGAACACCACCCTTAAGAC
CACTCTTGAATGTTCCAAGACCTCTTCCACCAGCCAAAATCTGGCTCTTAACAACCAACTGTATCACACGAAAATGACAC
TCTTTCAATTAGACAACAACTAATAATAGAGATTAGAATCGAATCCCTCACTGAATTTACCTCGCTTTCATTAGGGAAAA
CATCTTGAATAGCCTTTTTAACTTCTTCCAACGAAGAAGCAGCTACTCCTTTCGGCACATTAACTCCATATTTCCCCATC
AATTCAGCTCCCTGGTTGTATCAGAATCACAATACAAACTTTACATTATCCTAAACCCAGAGAATTCTATCAACCACAAA
TCAATCAGTGGATCAACACAGAAACAACAGACAAAGACACAGATCGTACTCGAATTCTGACTTGACAAAAGCGAATCTAG
GCAACTATCAAATGGAAATGAAGAGAAGAAGAACCTGATA
>AT2G20440.4 | chr2:8808034-8811033 REVERSE LENGTH=3000
AGATTTGCTCAAAACTTCTACTCGACGACTTTATATATCAAACATATACTAATACAGTTTTTGATCAGAAGATTGTTCAT
TGCCGGCCAGAAATTTTCTTGAAAGGTTCTGGAAGGAGATTGATGAGAATCCTCTGCTGAATAATTTTTTTTTTTTTTTT
TAATTTGTTCATTTTCTGATGTTCTATGTATTTTGTGGTAAAATGTGTGCCGTTTTTCAGTTATACGAATGAACTACGTA
CGGGCCACTAACCTCTCCTTACATTATTTGACTCTTGGTGATATTTCTTTTTCACATTTTTCTGTTTTGCATGAATGTAT
AATCTTAAGAAAAATCGTTAAATGTATATAATGATTATTTTTTAATTAAAGTAAATTAATATTTTTATTTGCTAATAGCA
AATGACATAGAGACATACAAAAATTGAGAGAATATTTTCGTCAAAAAAAATTGTGTTACAGCATATAATTCACACATTTA
TTAATTTATGTGATCTATGTGTGAGAATAAAAGAAAATTCATGTTTTTGTACCATTTTCTAAATTAATTTAAGAGTTTAA
TTAACACATTCTCTACATACATTGAAGTTTACTAAGATTTGGAAAAGAAAAAAAAAAACAGAGAGAGACAAAAGAAAATT
AATGTTAATGATTATTCATTTGATGGAACAGAATAACGTAATTTCTATATACTAATTCTAATTTTTGATTGATTTCTGAT
AGTAATAGATAAACAAATTGTAACCATCAGATTAACGAAAATTTTGGTTTAAACAAACATTTTTGCACTCTTTTTTTGCC
GTATCACCTGTATACGCTCTCAACCCATCATTCAAACAAACATCTTCTTAGTTTCCTTCATTTTTGATTCTTAGTTTCTT
CGTTTGATGCTTTTTTTTTCCTCTTGGAGTACTCTGAGGATTTTGTAGGTAAATTTCAAAGGAATTTTGTTTATGTATTC
TTAAATCTTTTCTTATTAGGATTATCAATTTGTTCTTTTTGATATATAGAAGAATCTGCAGAAAGATAAACCTACAATTT
TCTGAGATGAATTCTTGTTTCTCTCTGAACAATATTTTGGAGTCTTGACTATATACACAATTTTTTTTATCTATCATTTT
GTTTCCTCAATATTTACTGCCACCACTTTCTTATTTTCTGGGAAAAGTGAGTTTTCAAAACCTATCATTTTGTTCTTCTG
TACTCCCATTTTTCTTATTTAAAAAAGAAATCATAAACCTAAAAAGAGATCTATGCAACTCACAATGTCAAGCTCCAAGA
TGAAAAGCCTCTTGAAAGGGCTCCGATACATTTCTCAAGTATTTGGTAAGTTCACCCTATAGATCTCTTGTTTAATTTCT
TCTGATTTTTGTTCGCATAAGAGTTTATACATATGATAAATCCTTTTTTCCTTATATAAAAACTCGAACTTCATGATCAG
TTTTGAATTACTATGATGCAAATCACGTAGAAAATTTGCATGCATGCATTGCAAGTACGTTTATATGGATTGAGGATGAA
TCTAAATGATTGATTATACTTTCTTGTTTCTTTCTTTTAATGATGATAGAAAGTGAAAAAGAAGAAGAAATACAAATCGG
AAATCCAACGGACGTAAAACATGTTGCCCATATCGGTTGGGATGGACCATCCGCTAATGCCACCGCACCAAGCTGGGTAT
GTTTTTACTCTTTTCTACTTCTTTGGTAATTCTTAAAAGGCGTAAACAATAATCGTGATAAAATAGGCAAATGAAAGATT
GTTTTATTATCCTACGCATATTTGGATGGATGTGAGCTCTAGATTAATACTTGACTCAAATCTACGAGGTCATATATATT
AAAAATTTGACCTAAAACGTTTTCAGAAAATGTCGAATTGATTTGGTTAATGTTATGTGATTTGAAAGATGACTGAGTTC
AACTCCGGCGGGGGATTCGAATCTGCTGAAGGAGTCGGAGAAGATGATTCCTCCATAAAATGTATGTCGGAATATGGTGG
TCGGTCTAGAGATTTGCCAAACCTACCAAAATCTACGAGGAAAGCAGCGTCCGAGAAAGGTTCTCCGACAAAAGACAAAT
CATCAGACAAAACTAAACGTCGCTCTTCTAACAAAGGGACATCGTCATCGTCGAGGAGACCAAAGGAAGCCACTGAAGAA
CAAGACGAGTTGTCTTCTTGGCCTAGTGGATTACCGGAAATTCCAAAGAAATCTAGGAGGAAGAAGAAGTCGACGAAAGA
AACCGCGGTTAATGGAGGGTCATCAAGATCGACAAGAAGATCTGATGTCGATAACATGTCGGAATATATGTCTGAGACTG
GTTCTGTGAGATCTATGCCTCAATTCGACAATAGAGATGATTTTTGAAAGGAGAGACGACATATATAGAGACTTTGCTGC
TAGCTCCAAATGGCTAATTTTCATTGAACACAACACACCAATTGTTAGATTTTCTTGTTCATTCTTGTACTATTATTAAC
TATGCAAGGAGAATTTAGACAAATATTTTTCGGTGCTATCATCCAAATCACTTGAACATAGATCATCATTGACGTCGATC
ATAAATATAAAAGAGCATTCTTACAGAACAAATCAACAGCATCTTTCACTTTACTAGAAACCCTATATATGAATAAAAAC
TTCTTGGACAAGAGCTGAGTAGTGTTAGTGTGATTTTCCTCTTCATCATAGCCCTCAGCAATAGAGCTGCATCACTACAA
CAATGGAGCTGCAATCCTGGTCAAAAGTTTTTGTAAATAATCTTCTTTCCTTTTGGTAATATAATTAACATTCTATCAAA
AAATAAGTTTATCGTTTTGACCGTTAAATTGGAAACAGAGGACAGCTCTGTTTTGTGAAAGCCTTTTGTAGAGAGAGGGA
TTAATTTTGTTGTTTCAGTGACAGCTATAGTGTGGCTTCCCACAAAAACGATTTTTATTCATGATAGGAACAGTACGTAT
GAGATAAACTTGAAACCCTAGTATCAACCATATGAGTTGG
>AT2G20440.1 | chr2:8808034-8811033 REVERSE LENGTH=3000
AGATTTGCTCAAAACTTCTACTCGACGACTTTATATATCAAACATATACTAATACAGTTTTTGATCAGAAGATTGTTCAT
TGCCGGCCAGAAATTTTCTTGAAAGGTTCTGGAAGGAGATTGATGAGAATCCTCTGCTGAATAATTTTTTTTTTTTTTTT
TAATTTGTTCATTTTCTGATGTTCTATGTATTTTGTGGTAAAATGTGTGCCGTTTTTCAGTTATACGAATGAACTACGTA
CGGGCCACTAACCTCTCCTTACATTATTTGACTCTTGGTGATATTTCTTTTTCACATTTTTCTGTTTTGCATGAATGTAT
AATCTTAAGAAAAATCGTTAAATGTATATAATGATTATTTTTTAATTAAAGTAAATTAATATTTTTATTTGCTAATAGCA
AATGACATAGAGACATACAAAAATTGAGAGAATATTTTCGTCAAAAAAAATTGTGTTACAGCATATAATTCACACATTTA
TTAATTTATGTGATCTATGTGTGAGAATAAAAGAAAATTCATGTTTTTGTACCATTTTCTAAATTAATTTAAGAGTTTAA
TTAACACATTCTCTACATACATTGAAGTTTACTAAGATTTGGAAAAGAAAAAAAAAAACAGAGAGAGACAAAAGAAAATT
AATGTTAATGATTATTCATTTGATGGAACAGAATAACGTAATTTCTATATACTAATTCTAATTTTTGATTGATTTCTGAT
AGTAATAGATAAACAAATTGTAACCATCAGATTAACGAAAATTTTGGTTTAAACAAACATTTTTGCACTCTTTTTTTGCC
GTATCACCTGTATACGCTCTCAACCCATCATTCAAACAAACATCTTCTTAGTTTCCTTCATTTTTGATTCTTAGTTTCTT
CGTTTGATGCTTTTTTTTTCCTCTTGGAGTACTCTGAGGATTTTGTAGGTAAATTTCAAAGGAATTTTGTTTATGTATTC
TTAAATCTTTTCTTATTAGGATTATCAATTTGTTCTTTTTGATATATAGAAGAATCTGCAGAAAGATAAACCTACAATTT
TCTGAGATGAATTCTTGTTTCTCTCTGAACAATATTTTGGAGTCTTGACTATATACACAATTTTTTTTATCTATCATTTT
GTTTCCTCAATATTTACTGCCACCACTTTCTTATTTTCTGGGAAAAGTGAGTTTTCAAAACCTATCATTTTGTTCTTCTG
TACTCCCATTTTTCTTATTTAAAAAAGAAATCATAAACCTAAAAAGAGATCTATGCAACTCACAATGTCAAGCTCCAAGA
TGAAAAGCCTCTTGAAAGGGCTCCGATACATTTCTCAAGTATTTGGTAAGTTCACCCTATAGATCTCTTGTTTAATTTCT
TCTGATTTTTGTTCGCATAAGAGTTTATACATATGATAAATCCTTTTTTCCTTATATAAAAACTCGAACTTCATGATCAG
TTTTGAATTACTATGATGCAAATCACGTAGAAAATTTGCATGCATGCATTGCAAGTACGTTTATATGGATTGAGGATGAA
TCTAAATGATTGATTATACTTTCTTGTTTCTTTCTTTTAATGATGATAGAAAGTGAAAAAGAAGAAGAAATACAAATCGG
AAATCCAACGGACGTAAAACATGTTGCCCATATCGGTTGGGATGGACCATCCGCTAATGCCACCGCACCAAGCTGGGTAT
GTTTTTACTCTTTTCTACTTCTTTGGTAATTCTTAAAAGGCGTAAACAATAATCGTGATAAAATAGGCAAATGAAAGATT
GTTTTATTATCCTACGCATATTTGGATGGATGTGAGCTCTAGATTAATACTTGACTCAAATCTACGAGGTCATATATATT
AAAAATTTGACCTAAAACGTTTTCAGAAAATGTCGAATTGATTTGGTTAATGTTATGTGATTTGAAAGATGACTGAGTTC
AACTCCGGCGGGGGATTCGAATCTGCTGAAGGAGTCGGAGAAGATGATTCCTCCATAAAATGTATGTCGGAATATGGTGG
TCGGTCTAGAGATTTGCCAAACCTACCAAAATCTACGAGGAAAGCAGCGTCCGAGAAAGGTTCTCCGACAAAAGACAAAT
CATCAGACAAAACTAAACGTCGCTCTTCTAACAAAGGGACATCGTCATCGTCGAGGAGACCAAAGGAAGCCACTGAAGAA
CAAGACGAGTTGTCTTCTTGGCCTAGTGGATTACCGGAAATTCCAAAGAAATCTAGGAGGAAGAAGAAGTCGACGAAAGA
AACCGCGGTTAATGGAGGGTCATCAAGATCGACAAGAAGATCTGATGTCGATAACATGTCGGAATATATGTCTGAGACTG
GTTCTGTGAGATCTATGCCTCAATTCGACAATAGAGATGATTTTTGAAAGGAGAGACGACATATATAGAGACTTTGCTGC
TAGCTCCAAATGGCTAATTTTCATTGAACACAACACACCAATTGTTAGATTTTCTTGTTCATTCTTGTACTATTATTAAC
TATGCAAGGAGAATTTAGACAAATATTTTTCGGTGCTATCATCCAAATCACTTGAACATAGATCATCATTGACGTCGATC
ATAAATATAAAAGAGCATTCTTACAGAACAAATCAACAGCATCTTTCACTTTACTAGAAACCCTATATATGAATAAAAAC
TTCTTGGACAAGAGCTGAGTAGTGTTAGTGTGATTTTCCTCTTCATCATAGCCCTCAGCAATAGAGCTGCATCACTACAA
CAATGGAGCTGCAATCCTGGTCAAAAGTTTTTGTAAATAATCTTCTTTCCTTTTGGTAATATAATTAACATTCTATCAAA
AAATAAGTTTATCGTTTTGACCGTTAAATTGGAAACAGAGGACAGCTCTGTTTTGTGAAAGCCTTTTGTAGAGAGAGGGA
TTAATTTTGTTGTTTCAGTGACAGCTATAGTGTGGCTTCCCACAAAAACGATTTTTATTCATGATAGGAACAGTACGTAT
GAGATAAACTTGAAACCCTAGTATCAACCATATGAGTTGG
>AT2G20440.2 | chr2:8808034-8811033 REVERSE LENGTH=3000
AGATTTGCTCAAAACTTCTACTCGACGACTTTATATATCAAACATATACTAATACAGTTTTTGATCAGAAGATTGTTCAT
TGCCGGCCAGAAATTTTCTTGAAAGGTTCTGGAAGGAGATTGATGAGAATCCTCTGCTGAATAATTTTTTTTTTTTTTTT
TAATTTGTTCATTTTCTGATGTTCTATGTATTTTGTGGTAAAATGTGTGCCGTTTTTCAGTTATACGAATGAACTACGTA
CGGGCCACTAACCTCTCCTTACATTATTTGACTCTTGGTGATATTTCTTTTTCACATTTTTCTGTTTTGCATGAATGTAT
AATCTTAAGAAAAATCGTTAAATGTATATAATGATTATTTTTTAATTAAAGTAAATTAATATTTTTATTTGCTAATAGCA
AATGACATAGAGACATACAAAAATTGAGAGAATATTTTCGTCAAAAAAAATTGTGTTACAGCATATAATTCACACATTTA
TTAATTTATGTGATCTATGTGTGAGAATAAAAGAAAATTCATGTTTTTGTACCATTTTCTAAATTAATTTAAGAGTTTAA
TTAACACATTCTCTACATACATTGAAGTTTACTAAGATTTGGAAAAGAAAAAAAAAAACAGAGAGAGACAAAAGAAAATT
AATGTTAATGATTATTCATTTGATGGAACAGAATAACGTAATTTCTATATACTAATTCTAATTTTTGATTGATTTCTGAT
AGTAATAGATAAACAAATTGTAACCATCAGATTAACGAAAATTTTGGTTTAAACAAACATTTTTGCACTCTTTTTTTGCC
GTATCACCTGTATACGCTCTCAACCCATCATTCAAACAAACATCTTCTTAGTTTCCTTCATTTTTGATTCTTAGTTTCTT
CGTTTGATGCTTTTTTTTTCCTCTTGGAGTACTCTGAGGATTTTGTAGGTAAATTTCAAAGGAATTTTGTTTATGTATTC
TTAAATCTTTTCTTATTAGGATTATCAATTTGTTCTTTTTGATATATAGAAGAATCTGCAGAAAGATAAACCTACAATTT
TCTGAGATGAATTCTTGTTTCTCTCTGAACAATATTTTGGAGTCTTGACTATATACACAATTTTTTTTATCTATCATTTT
GTTTCCTCAATATTTACTGCCACCACTTTCTTATTTTCTGGGAAAAGTGAGTTTTCAAAACCTATCATTTTGTTCTTCTG
TACTCCCATTTTTCTTATTTAAAAAAGAAATCATAAACCTAAAAAGAGATCTATGCAACTCACAATGTCAAGCTCCAAGA
TGAAAAGCCTCTTGAAAGGGCTCCGATACATTTCTCAAGTATTTGGTAAGTTCACCCTATAGATCTCTTGTTTAATTTCT
TCTGATTTTTGTTCGCATAAGAGTTTATACATATGATAAATCCTTTTTTCCTTATATAAAAACTCGAACTTCATGATCAG
TTTTGAATTACTATGATGCAAATCACGTAGAAAATTTGCATGCATGCATTGCAAGTACGTTTATATGGATTGAGGATGAA
TCTAAATGATTGATTATACTTTCTTGTTTCTTTCTTTTAATGATGATAGAAAGTGAAAAAGAAGAAGAAATACAAATCGG
AAATCCAACGGACGTAAAACATGTTGCCCATATCGGTTGGGATGGACCATCCGCTAATGCCACCGCACCAAGCTGGGTAT
GTTTTTACTCTTTTCTACTTCTTTGGTAATTCTTAAAAGGCGTAAACAATAATCGTGATAAAATAGGCAAATGAAAGATT
GTTTTATTATCCTACGCATATTTGGATGGATGTGAGCTCTAGATTAATACTTGACTCAAATCTACGAGGTCATATATATT
AAAAATTTGACCTAAAACGTTTTCAGAAAATGTCGAATTGATTTGGTTAATGTTATGTGATTTGAAAGATGACTGAGTTC
AACTCCGGCGGGGGATTCGAATCTGCTGAAGGAGTCGGAGAAGATGATTCCTCCATAAAATGTATGTCGGAATATGGTGG
TCGGTCTAGAGATTTGCCAAACCTACCAAAATCTACGAGGAAAGCAGCGTCCGAGAAAGGTTCTCCGACAAAAGACAAAT
CATCAGACAAAACTAAACGTCGCTCTTCTAACAAAGGGACATCGTCATCGTCGAGGAGACCAAAGGAAGCCACTGAAGAA
CAAGACGAGTTGTCTTCTTGGCCTAGTGGATTACCGGAAATTCCAAAGAAATCTAGGAGGAAGAAGAAGTCGACGAAAGA
AACCGCGGTTAATGGAGGGTCATCAAGATCGACAAGAAGATCTGATGTCGATAACATGTCGGAATATATGTCTGAGACTG
GTTCTGTGAGATCTATGCCTCAATTCGACAATAGAGATGATTTTTGAAAGGAGAGACGACATATATAGAGACTTTGCTGC
TAGCTCCAAATGGCTAATTTTCATTGAACACAACACACCAATTGTTAGATTTTCTTGTTCATTCTTGTACTATTATTAAC
TATGCAAGGAGAATTTAGACAAATATTTTTCGGTGCTATCATCCAAATCACTTGAACATAGATCATCATTGACGTCGATC
ATAAATATAAAAGAGCATTCTTACAGAACAAATCAACAGCATCTTTCACTTTACTAGAAACCCTATATATGAATAAAAAC
TTCTTGGACAAGAGCTGAGTAGTGTTAGTGTGATTTTCCTCTTCATCATAGCCCTCAGCAATAGAGCTGCATCACTACAA
CAATGGAGCTGCAATCCTGGTCAAAAGTTTTTGTAAATAATCTTCTTTCCTTTTGGTAATATAATTAACATTCTATCAAA
AAATAAGTTTATCGTTTTGACCGTTAAATTGGAAACAGAGGACAGCTCTGTTTTGTGAAAGCCTTTTGTAGAGAGAGGGA
TTAATTTTGTTGTTTCAGTGACAGCTATAGTGTGGCTTCCCACAAAAACGATTTTTATTCATGATAGGAACAGTACGTAT
GAGATAAACTTGAAACCCTAGTATCAACCATATGAGTTGG
>AT2G20440.3 | chr2:8808583-8811582 REVERSE LENGTH=3000
GATGGATTATGGTTGCAGCTGATGTGGGCGATGGAGTACAATCCAACCATGTTTGCAACGTACGAGGAACTAGAAAACCG
AAACAACGCAGCATCCGATCCCAAGTTACTAAAACGGTATGGCAAGTTTGAAAGGAAATACATAAACAGTGGGCAGAACG
AGCAACATCGCAACACGCTTGCTGTTTTTGTGGTCGCAAGCGTTCTACAGACAAAGAACAAACGTCTCTTGAAGGAGGCC
AAAGGCTTAGACGATGTTGTTCAGGTCTGTCTCTGTATCTTTTCACTCGTTTCTCTCAAAGCCAAACAAGGAAAAATCAA
ACTCTGGAACTTCAAAGTTAAAGTTGGTATGCAGATACTAGGAGACATTGCGGGTAATCTTGACGCCAAAAAAGCATGTA
AAGAAGCGTTGAAGATCCATGAAAAATTCCTGAAAAAGGTTTCTTTCACTATCACTATAACTTGGGGAAGATATAATATG
ATATACAGTTATACTAATGCAGATGGTGTTGTTGTGTGTTTCTTGCAGGCTAATAGTAATAAGCAATAAAGATTTGCTCA
AAACTTCTACTCGACGACTTTATATATCAAACATATACTAATACAGTTTTTGATCAGAAGATTGTTCATTGCCGGCCAGA
AATTTTCTTGAAAGGTTCTGGAAGGAGATTGATGAGAATCCTCTGCTGAATAATTTTTTTTTTTTTTTTTAATTTGTTCA
TTTTCTGATGTTCTATGTATTTTGTGGTAAAATGTGTGCCGTTTTTCAGTTATACGAATGAACTACGTACGGGCCACTAA
CCTCTCCTTACATTATTTGACTCTTGGTGATATTTCTTTTTCACATTTTTCTGTTTTGCATGAATGTATAATCTTAAGAA
AAATCGTTAAATGTATATAATGATTATTTTTTAATTAAAGTAAATTAATATTTTTATTTGCTAATAGCAAATGACATAGA
GACATACAAAAATTGAGAGAATATTTTCGTCAAAAAAAATTGTGTTACAGCATATAATTCACACATTTATTAATTTATGT
GATCTATGTGTGAGAATAAAAGAAAATTCATGTTTTTGTACCATTTTCTAAATTAATTTAAGAGTTTAATTAACACATTC
TCTACATACATTGAAGTTTACTAAGATTTGGAAAAGAAAAAAAAAAACAGAGAGAGACAAAAGAAAATTAATGTTAATGA
TTATTCATTTGATGGAACAGAATAACGTAATTTCTATATACTAATTCTAATTTTTGATTGATTTCTGATAGTAATAGATA
AACAAATTGTAACCATCAGATTAACGAAAATTTTGGTTTAAACAAACATTTTTGCACTCTTTTTTTGCCGTATCACCTGT
ATACGCTCTCAACCCATCATTCAAACAAACATCTTCTTAGTTTCCTTCATTTTTGATTCTTAGTTTCTTCGTTTGATGCT
TTTTTTTTCCTCTTGGAGTACTCTGAGGATTTTGTAGGTAAATTTCAAAGGAATTTTGTTTATGTATTCTTAAATCTTTT
CTTATTAGGATTATCAATTTGTTCTTTTTGATATATAGAAGAATCTGCAGAAAGATAAACCTACAATTTTCTGAGATGAA
TTCTTGTTTCTCTCTGAACAATATTTTGGAGTCTTGACTATATACACAATTTTTTTTATCTATCATTTTGTTTCCTCAAT
ATTTACTGCCACCACTTTCTTATTTTCTGGGAAAAGTGAGTTTTCAAAACCTATCATTTTGTTCTTCTGTACTCCCATTT
TTCTTATTTAAAAAAGAAATCATAAACCTAAAAAGAGATCTATGCAACTCACAATGTCAAGCTCCAAGATGAAAAGCCTC
TTGAAAGGGCTCCGATACATTTCTCAAGTATTTGGTAAGTTCACCCTATAGATCTCTTGTTTAATTTCTTCTGATTTTTG
TTCGCATAAGAGTTTATACATATGATAAATCCTTTTTTCCTTATATAAAAACTCGAACTTCATGATCAGTTTTGAATTAC
TATGATGCAAATCACGTAGAAAATTTGCATGCATGCATTGCAAGTACGTTTATATGGATTGAGGATGAATCTAAATGATT
GATTATACTTTCTTGTTTCTTTCTTTTAATGATGATAGAAAGTGAAAAAGAAGAAGAAATACAAATCGGAAATCCAACGG
ACGTAAAACATGTTGCCCATATCGGTTGGGATGGACCATCCGCTAATGCCACCGCACCAAGCTGGGTATGTTTTTACTCT
TTTCTACTTCTTTGGTAATTCTTAAAAGGCGTAAACAATAATCGTGATAAAATAGGCAAATGAAAGATTGTTTTATTATC
CTACGCATATTTGGATGGATGTGAGCTCTAGATTAATACTTGACTCAAATCTACGAGGTCATATATATTAAAAATTTGAC
CTAAAACGTTTTCAGAAAATGTCGAATTGATTTGGTTAATGTTATGTGATTTGAAAGATGACTGAGTTCAACTCCGGCGG
GGGATTCGAATCTGCTGAAGGAGTCGGAGAAGATGATTCCTCCATAAAATGTATGTCGGAATATGGTGGTCGGTCTAGAG
ATTTGCCAAACCTACCAAAATCTACGAGGAAAGCAGCGTCCGAGAAAGGTTCTCCGACAAAAGACAAATCATCAGACAAA
ACTAAACGTCGCTCTTCTAACAAAGGGACATCGTCATCGTCGAGGAGACCAAAGGAAGCCACTGAAGAACAAGACGAGTT
GTCTTCTTGGCCTAGTGGATTACCGGAAATTCCAAAGAAATCTAGGAGGAAGAAGAAGTCGACGAAAGAAACCGCGGTTA
ATGGAGGGTCATCAAGATCGACAAGAAGATCTGATGTCGATAACATGTCGGAATATATGTCTGAGACTGGTTCTGTGAGA
TCTATGCCTCAATTCGACAATAGAGATGATTTTTGAAAGGAGAGACGACATATATAGAGACTTTGCTGCTAGCTCCAAAT
GGCTAATTTTCATTGAACACAACACACCAATTGTTAGATT
>AT2G20450.1 | chr2:8815072-8818071 FORWARD LENGTH=3000
TTTCTTAATTATGATCCATTACCAAATCTTATTTTTGCAACTGTTTTTTTAGTGCAAATTATGACAAGTTGAGTTTTTTT
TAGTGCAAATTATGATATCAATTTTGCTGATTCCGGGCTACTAAATAGTGAATTTTTTTTGCTATCGGATATTATTATTT
TAGTTTAGTTTTTCTTTCTAAAGTCTTGGTCTGATTGGTCTGGTCATCTTTTTAAACCACCTATGAACTTCGATCTTTAG
TAGATGCAGTTTTTTCTTCTTCGTTTAGTTCGCATATCTTCAAAAATCTTACAACCAAGTAGAATCTTAGCTGCTGAATA
TTTGGACATTTGCTTACTTTAGAGGCCAAATTGTTACGTGATGTTGCTGTTGCTATGAGGAGAACGAAATTCTCTGAATT
GAAGAAAAACGATACATATTTATAGATATTGTTGTGTTGTTGTGTCGCCGGTTAACAGACGCATGTTTTGTCGAAGCAAG
GTCAGAACCCCAATTCAGATGAGCCAACTTCTTCTTTTATGGGATTTGGGCCAGAGTTTAGGTTTGTTGTTACTGGGACT
GACGAGCTTAGGAAAATCCCTAATAGATATGGGCCTTATTCTGATCTCCTTGTTTTTGGACTAGTGTTTATTTCCCAAGG
TGTATTGGGCCTGATGAGACCAACAAAATTCTTAATGGAGATGGCCCAGCTTCTGCTTTCCTGGTTTGTGGGCCAGTTTT
AGTGACCCTGCCAATTATAACATGAAACAGATGTTATAATGGAAATTTGCATTTATAACATACAAAAATATTACAATTAG
GTAACTAACCAAAATAAATAGTCCAATGATATTGTGTGTATTTCCTATATTTTAGACATAAGTGACCTTAAGATAAAACC
AATCAACTCGCCGGTACCGATTACAACGTCGTCACCACCACAAAGTCACCACCACCATCACCACCACCATCACCGCCATC
ATCATCACCGCCATCGTAATCACCTTTCACGATGAAGAAACGATGAGAGAGAGTTTGTTATAGAAAGGGAAAGTTTTATT
CATCTTAATAATAATGTGTACAATTGTTTCTCTTATATACACGTATGGTATAATAACTAAACCAAGCTAAACCGACTAAT
TACATAGAACCGGTTATTTACACCTAGCTACTCTATTAGTCCCCCTCAAGATGAGAATACAAAGATGTTTTGGATACTCA
TCTTGGACAATAAATGAGCAAATTGATAAGGGAAGAGTGGTTTAGTAAGGATATCAGCAACCTGATCTTTAGTCTTGACA
TGAAGCAGCTTCAACTGACCATTATCCAGCTTCTCACGAACGGTGTGACAATCGATTTCGATGTGTTTCGTTCGTTCGTG
AAACACTGGGTTAGTGGCTATATACACAGCGGCGGTACTGTCAGAGTATAAAATAGGCACACCTGAATGAACACGCAAAG
CCAATAACAGTGTAGACAGCCACGCCATTTCACAAGAAGCCAAAGCCAATGCTCGATACTCTGCCTCTGCAGACGACCGT
GAGACAGTAGGCTGTTTCTTGGAGCGCCAGGATATCAGAGAGGAACCAACAAACATAGTGAAACCTGTGGTTGATCGACG
ACTATCTGGGCAAGTACCCCAATCCGCATCAGTATAGCCTTTTAAAGTCAGATCATCCTCAGCAGAATAAAACAGACCTT
GACCCACTGTACCTTTAATGTATTGTAAGACTTTGTAGACAGCTGCAAGATGTGCAGTACGAGGAGCAGAAGAGAACTGA
CATAACTTGTTCACCGCAAATGTGATATCAGGGCGAGTTATGGTCAGATACATCAACTTGCCAACAAGTCTTCGATACAT
TTCTTTGTCCTCCAAGAGTAGACCATCATTCTTAGATAATCTAATATTCGGAGTCATAGGTATGGAGGATGGTTTACAGT
CCAACATATCTGCAGAAGTGAGCAATTCTAAAGCATACTTCCTTTGAGATAGGGAAATACCTTCAGAAGTGCGAGCAACC
TCTAAACCCAAGAAATACTTCAGTGGACCAAGTTCCCTCAGCTTAAAGCTAGCTTTTAAAGCCTCTGTCAACGACTGTGC
TGCTTGTTCTGTAGTACTCGCAATCACTATGTCATCAACATAAACTAAGAGGACAATGAACTCAGAACCAATACAGCGAA
CAAAGAGAGTATGATCACCATGCTGTTTTTCGAAACCCAGAGCCAACAGAGAGTTAGAAAACTTCAAAAACCATTGACGA
GATGCCTGTTTAAGACCATAAATGGACTTCTTCAAACGACAAACAACATTAGGTGGCAGAGAAGTTCCCTTAATATCTGC
ATAACCATCAGGCAGCTTCATATATATGGTTTCCTCTAAATCTCCATTGAGAAAAGCATTAGATATATCCAGCTGATTCA
AATACCACTTCTTAGAAGCTGAAACTTTCAAAAGTAACTTTACTGTGGCCATCTTAGCAACAGGAGAGAAAGTCTCAGTG
TAATCCAAACCTTCCTTCTGAGTATAACCCTTAGCAACAATTCTGGCCTTGAATCTTTCCAAACTGCCATCTGCGTGAAA
CTTCACTGTAAATACCCACTTACATCCAACTGCCTTCTTCCCAGGAGGTAAACTTGTAATCTCCCAAGTATCAGTCCTTT
CCATTGCACCAATTTCCTGATCAATAGCACCACACCATTCTTTGGAATCCTTTGCCTCATGATAAGATTGAGGGATTGGA
ATTTTGGAAATGTTATTGATGTATAACATATGAGATGGTGAGATTTGAGAGTAAGAAAGAGAAGATGAAATAGGATGTGA
GTCATCTTTATTGACAAAATAACAGTGATAGTCTTGGAGATGAGCAGGGAATTTAGTAATCCTACGTTTAGAAATTTGTG
TTGATGGAGAAATTTGTGGTGATGGAAGATGAGAAGTGATGGAATTACCTGAGGACAAAGGATCCATTGGTGTGAAAACA
TCTGAAGCTGTAGTAGCAGACTGTTGAGAACTCGCTAATG
>AT2G20463.1 | chr2:8820733-8823732 REVERSE LENGTH=3000
ACTAGTACAGCTCTATTATATAAGATGAAACTATATAATCAAATGTATTGGTATCTGCTTAATAAATCAATCAATAATTT
AATATACTGAAGATTTTATTACAGAGAATCATATCACTCAATCCCTATGATTACTCTCGTCAATCAATCCCTATGATTAC
TCTCGTTAATCAATCCCACTAATCTCTCTATCTCCTTGATTGTAAAGAATATTGACTTCCTCTAATTACTTTGTACGAAC
TTGTATATAAAGAGAGCTTAGCTTCTCTTCTCAATATATCAAAAACATTCTCTTCTATAGATTTGGAGCTGAGTACATAA
ACTTTACCATTAGCTAGATTTTCAAAAAGATAGATTTGAATTAACAACAACCAAGACCAAAAAAAATGCAAAAGGAAGCA
AAAAGAACATATATATTACAAAATTTTGGCATGGTTATAGGCTTGCAAGCACAACGGTTCCTCCAACTCAATTACTGCTG
GTTTGTTTCTTGCAACAAGAAGTCATCCACGTTCATATAGTTCTGGTTAACCGAGGAAACGCAATAGAGTCTAGACAGTA
TATATATCAGCTGGTATACCCGACTCAAAGGGATGATGTAATAACTCATGTTCCCTCAATACATGTATTATAAGAGAACA
TGTATTAACTCTTGTCCTCTTATCTTTGGACAAGACGCAGTTTGATTCTTATTTGACATGAAAAATACATGTTCTCTTAA
TATAATCTTGATTATAAAATTTGCTTCCCAAAATTAAATTCGTGTTGAAGATAAATTAAAGATATTTGCCTCTGTTCTAC
CTGAGGGTCTTGTAGAATAGATTTTCCAGCACCTTTCCGTGAATACCCTGATAAAATTCAAAGTTGTATCATCTAAAGGG
TGAAGATTAATGATAGAATCATGTAATTTCCAGAAGAAAAGAGAGTATGGAGATGAAGAGAAGGAGATAATGGTGTTTGA
GTGTGGAGGCAAGTCGAGAGGCTTAGAAGAGGTCAAGACTTGCTCGCAAGTTGCACTACACAGAATTTTGTTCTCTTCAT
AAAGGGAGAGGAATATCTTGAGTTGCTGGATCATACAATGGTTTGGACTGCGTCTACATTATGGTCTCCCCAGGGTTAAT
CTCAATAACTTACCACAAGTAGCTAACATAAATCTCCACTAAGGTTCTACTTGTGTCTATGTGCCAGCTGAAGACGTGGA
ACTAATCTATAGTGCGGTGGTACGTGGTACCAGTGATGCCAGTGGAGGTGAGGCTTATGAAAAGCATTCTATCGATTGCG
CTCGTATAAGAAGGGAAGAGGAAGCACAAGCACCAAAGGAAGAGAGGACACTTAGTGGTCTTGGAGCTTCTATTTCTAGA
CACTAATAAGAACACGAGGTACAAATGTTTTTTAAGATGTAAATTCATTTGTGGATGTATTATATCTTTTGATTACAGTA
CGCGAGTTAGATGATACTGCTTTTGCCCTAGTCCACGGTGTTGTGAAAAATAGTGATGGGTTTTGCAAAAAAGTTTTGAC
GACATAGACATATCAACGAATGAAGCTGATAATCAATGATAATTAATGGTGAAAAATGAATTAGCTTCCACTCATTTTGA
AAACATAGATTGTTTTAAAAATATATAAATCATTAAGTTATTTTTAACTCTCCTAAAAAATACTGGGGTAACTAATCTGT
TCACATTCTAAGATTAAAGTACTCGTACCTACCTACTTTGTTATTTTTATCACCAATCTGAACATATTCGATAAAAAAGC
GTTTGTCTATGTATTGTTAAACCAGTCATAGCCACATAATCGGTTTATAAGATTTTTCATTATAATTTGTGTTTGTCATC
TAACAAAATAACAACATTTATTGTTGGTCTGATTTAGTGCAAATTACAAAAAACAATTTCAAAAAGTTGGCTATAATCAA
TTATAGTGACCCTCGATTTATATATATTGGATGGGAGTTTGAAAAATCGCTTTTAAAAACAAATCTTATTATTATTAATA
TTATTATAGCTTTTTCACAATATGATGATAGTTTCTATATTGAAAACATTTTGTATATGTATTTTTTTAATATACCTTCG
AGTGGCACCACACTTATTTCTAATATACAAAATATGAATGATGATGGTGAAGATTTGGAGAGTTATCAAGACAAAAACTC
AGAAGTAGTAATTTCGTCAGCCCTTGGAAGGTGCAAAATCATAACATCTGTCTAATAGTTTTTTTTTTTGTTGCTAAGTC
TTGACTCTTCTCGATTATAACATGGGTGAATTAAGGCAATAACCATTTATGATAAAATATTTAAGGATATAGCACTATAA
CTTGCGAAATTAAAAGAATAACGTATGGACTTTATCAATGACGATTTTAACCTCTTTTGTCAAAAATTTGACGACATTTT
AGTAGTGATAACGTGGTGGTTACGATGGTGGCAGTGATGATGTTGTGATGGTGGTGGTGACTTTGTGATGGTGATGACAT
GGGGATGATGGTGGTGCCGTGGTGTCGGCGATATCCATGATAAAGAGTAACGGTGTGGACGTGTGGTGGTTTTAGGTAGT
GACGACGTAGTGGTTACGATGGTGGCGGTGATGACGTTGTGGTGGTGACGGTGACTTTGTGGTGGTGATGGTGGTGGTGC
TGACGTTGTGATGATGGTGGTGACTTAGCTTTGTGATGGTGATGACATAGGGATGATGGTGATTTCATGGGGATGATGGT
GGTGCCGTGGTGGTTGCGATGGTGATGGTGAGGGACTAAGGGCATGATGATGGTGGTGCCGTGGTGTCGGTGATATCCGT
GATAAATAGTAACGGTCTGGTGGTTTTAGTAGTGACGACGTGGTGATAATAGAGTAGCTAGGTGTAAATAACCGGTTCTA
TGTAATTAGTCGGTTTAGCTTGGTTTAGTTATTATACCATACGTGTATATAAGAGAAACAATTGTACACATTATTATTAA
GATGAATAAAACTTTCCCTTTCTATAACAAACTCTCTCTC
>AT2G20465.1 | chr2:8822144-8825143 REVERSE LENGTH=3000
CTAGAGTAACTAGTACGGGTCTAATTAAGATGAATTATCTCATCAAATGTATTGGTATCTGCTAAAAATAATAAATCAAT
ATTTTCATTATACAGAAGGTATCTGAAGCTGAGTACATCAATTTTACCAATTCAAAGTTAGCTTGATTTTCAAGTCATAA
TTTTTCTACAATTTTTATAAAAACTAATATTCAATCATAAAAATATAACTTAATAAATATTTAAATGAAAACTTTTATCT
TTTTGTTTAGGCTACTAATCAGCAATCATGAACTTCTGTTTTAATTAATGTATGGTTGACAAAAATAAAAGTAAAAGTAA
TTTCACTTGGTATATGTGTTGCATATTCACTCTACCAACCATCGTCTTGTTATAAGATATTATTTTGCTTTAGTTGAATG
AATAACACAAAACTTTTTGACTTTATAAAATTATGAATCTAATAACCTTAGACTTAAGAAGATTTGTAGTATATCTTGGA
TATTGATTCTAATAATTTACTCATAAAACTACAAAGAAGTTTCATTCAAATGAATTAATATATAAAAAATTATAAGTCTT
TTAGTTTTAAATAACACTGGATTTTAATGAAGTATTTAAAAATATTAGTTGAAAACAACCAAACTTTAAAATTTATTAAA
ATAGTTTTAAAGCTAGATTTAGAATTAGTAGTTGAATAATATTATATTAGTGTTGGATTTCAATTCTATTAATATTATTA
TATATAAAAGAATAGTATTACTTTACCCTGAAACGTAATAAGGCTAGAAAATAATTTTCAATGTATATATCCATAGGGAA
ATAAATTTAAAAAATGTATTATTTTCATATTTTGTATCTTTGACCAGGAATTTATATATATCCATAGGGAAATAAATTTT
AAAAATGTATTATTTTCATATTTTGTATCTTTGACTAGGAAAAAAATACATTTAACATATATTTGTGTTCTTAGTTGACA
TATAATCATTCTTGGTAAAGAAAAACTCATTAGAAAAAAGGTTAGAGAGAATATCATTATTATGGGATTTTCCCCAAAAA
CTTTAGTCGCATTTTGTTGGACTGTTCTCTTCATCATATCTTTTGTTCATTGTCTTCCTATGACTCATGGTGGGAAACCG
GGTAATTGTTTATTGTTATTTATACCTTCACTTTTGTAATTATGAATTAGATGATGATTTAACTCTTTGATAATTGGGTT
TTACTGATTAATTATTGTTGATCTTGTATATGTAGGTTATGGAATAGAGCGAACAATTATTCGTCCGGAATGGAGATGCT
ACGTGGATGAAGGGTGTCCTAAGGGACAGGGAGCACCCTGCGAAAAAAATTGTAAAAATGTAGCTGATTACGGCATTTGT
ATTGGAATCAAATGTTGTTGTTTTGATGTTATACCTGTTCCTCCTACCTAAACTAGTACAGCTCTATTATATAAGATGAA
ACTATATAATCAAATGTATTGGTATCTGCTTAATAAATCAATCAATAATTTAATATACTGAAGATTTTATTACAGAGAAT
CATATCACTCAATCCCTATGATTACTCTCGTCAATCAATCCCTATGATTACTCTCGTTAATCAATCCCACTAATCTCTCT
ATCTCCTTGATTGTAAAGAATATTGACTTCCTCTAATTACTTTGTACGAACTTGTATATAAAGAGAGCTTAGCTTCTCTT
CTCAATATATCAAAAACATTCTCTTCTATAGATTTGGAGCTGAGTACATAAACTTTACCATTAGCTAGATTTTCAAAAAG
ATAGATTTGAATTAACAACAACCAAGACCAAAAAAAATGCAAAAGGAAGCAAAAAGAACATATATATTACAAAATTTTGG
CATGGTTATAGGCTTGCAAGCACAACGGTTCCTCCAACTCAATTACTGCTGGTTTGTTTCTTGCAACAAGAAGTCATCCA
CGTTCATATAGTTCTGGTTAACCGAGGAAACGCAATAGAGTCTAGACAGTATATATATCAGCTGGTATACCCGACTCAAA
GGGATGATGTAATAACTCATGTTCCCTCAATACATGTATTATAAGAGAACATGTATTAACTCTTGTCCTCTTATCTTTGG
ACAAGACGCAGTTTGATTCTTATTTGACATGAAAAATACATGTTCTCTTAATATAATCTTGATTATAAAATTTGCTTCCC
AAAATTAAATTCGTGTTGAAGATAAATTAAAGATATTTGCCTCTGTTCTACCTGAGGGTCTTGTAGAATAGATTTTCCAG
CACCTTTCCGTGAATACCCTGATAAAATTCAAAGTTGTATCATCTAAAGGGTGAAGATTAATGATAGAATCATGTAATTT
CCAGAAGAAAAGAGAGTATGGAGATGAAGAGAAGGAGATAATGGTGTTTGAGTGTGGAGGCAAGTCGAGAGGCTTAGAAG
AGGTCAAGACTTGCTCGCAAGTTGCACTACACAGAATTTTGTTCTCTTCATAAAGGGAGAGGAATATCTTGAGTTGCTGG
ATCATACAATGGTTTGGACTGCGTCTACATTATGGTCTCCCCAGGGTTAATCTCAATAACTTACCACAAGTAGCTAACAT
AAATCTCCACTAAGGTTCTACTTGTGTCTATGTGCCAGCTGAAGACGTGGAACTAATCTATAGTGCGGTGGTACGTGGTA
CCAGTGATGCCAGTGGAGGTGAGGCTTATGAAAAGCATTCTATCGATTGCGCTCGTATAAGAAGGGAAGAGGAAGCACAA
GCACCAAAGGAAGAGAGGACACTTAGTGGTCTTGGAGCTTCTATTTCTAGACACTAATAAGAACACGAGGTACAAATGTT
TTTTAAGATGTAAATTCATTTGTGGATGTATTATATCTTTTGATTACAGTACGCGAGTTAGATGATACTGCTTTTGCCCT
AGTCCACGGTGTTGTGAAAAATAGTGATGGGTTTTGCAAAAAAGTTTTGACGACATAGACATATCAACGAATGAAGCTGA
TAATCAATGATAATTAATGGTGAAAAATGAATTAGCTTCC
>AT2G20470.2 | chr2:8823277-8826276 REVERSE LENGTH=3000
AACAGAGAAGAGATGGTTTGATTTGTCAAAGGTTGGAGTTGAGTTGTGTCGTCCCAATGTTTTAGGCGGTAGCAAAAATA
CAAACCGACCACTCCTGTTTGTCTTTGGACAGACGCAGTTTGGTTCTTATTTGACATGAAAAGTACGTGTATTGATAGAT
GATCTTGTTTATAATTTTCCTTGCCAATAATAAAATTCGAGTTGAAAATAAAACTAAAAACATATTTATTTTGTATGTCC
TACTTGGAAACATATTTCAATTCCATATAAAAAAAAAGATTTTAAATGATTACTAAAGAGTTTTGTATAAAACATTTCTA
CGTTTAATTTTCTTCTATAACCTTAAATGATGTTGCAAATTCAACTGTCTCAAGGATGCGTAAATATCAAATAAAAATAT
AACTCACTAAATGATATCTAAATATGCTGAAAAATATTAATGACATTTTGTGAGTTATATATACAGACTATTAATTAATA
TATACCAATAATTTTGAATATTTACAACCATCAGAACTTATATATAATATTTTAAAACTTAACTAATATGCTGAAAAATA
CTAATATTGTCTGACCTGTTTTGAAACATATTAAGGTAAAAAAGTAATTTTCTATAGGGAAATAAATTAAAAGATGTATT
ATTGTGCATCTTTGACCAGGAAAAGAAAACAATAGAAACATTTTTGTGTTCTTAATTGTATATATAGAATAATCAGTCTA
GGTAAATAAAAACGTATTAAGCAAAAGTTTGGAGAATATAATTAAAATGGCCATCACTAGGAAAAATTTAGTGGCATTTT
GTTTTACAATCCTCTTCATCATATCTTCTATTCATTGTCTTCCTACAACTGCTAGAAGTCCTGGTAATTATTTATTCTTA
TGTATACCTGATCATTTTGTAATTATGAACATGATGATTTCACTCTTTTTTTAATTGGGTTATTGTTTAATCTTGTGTAG
GTTATGAAATAGGGCCTCAGAGGCGTCGGAGAGTCACATGCTTCAGCTTTTCTTTTTGTAAACCCGCAAGAGGGTTAGCA
AGCTGTGATCTTTTTTGTAAAAGACTAAAGTTCGAGAGTGGCTTGTGTACTGGTGATTTAGAGAAATGTTGCTGTATTGA
CTATATAAACTAACTAGAGTAACTAGTACGGGTCTAATTAAGATGAATTATCTCATCAAATGTATTGGTATCTGCTAAAA
ATAATAAATCAATATTTTCATTATACAGAAGGTATCTGAAGCTGAGTACATCAATTTTACCAATTCAAAGTTAGCTTGAT
TTTCAAGTCATAATTTTTCTACAATTTTTATAAAAACTAATATTCAATCATAAAAATATAACTTAATAAATATTTAAATG
AAAACTTTTATCTTTTTGTTTAGGCTACTAATCAGCAATCATGAACTTCTGTTTTAATTAATGTATGGTTGACAAAAATA
AAAGTAAAAGTAATTTCACTTGGTATATGTGTTGCATATTCACTCTACCAACCATCGTCTTGTTATAAGATATTATTTTG
CTTTAGTTGAATGAATAACACAAAACTTTTTGACTTTATAAAATTATGAATCTAATAACCTTAGACTTAAGAAGATTTGT
AGTATATCTTGGATATTGATTCTAATAATTTACTCATAAAACTACAAAGAAGTTTCATTCAAATGAATTAATATATAAAA
AATTATAAGTCTTTTAGTTTTAAATAACACTGGATTTTAATGAAGTATTTAAAAATATTAGTTGAAAACAACCAAACTTT
AAAATTTATTAAAATAGTTTTAAAGCTAGATTTAGAATTAGTAGTTGAATAATATTATATTAGTGTTGGATTTCAATTCT
ATTAATATTATTATATATAAAAGAATAGTATTACTTTACCCTGAAACGTAATAAGGCTAGAAAATAATTTTCAATGTATA
TATCCATAGGGAAATAAATTTAAAAAATGTATTATTTTCATATTTTGTATCTTTGACCAGGAATTTATATATATCCATAG
GGAAATAAATTTTAAAAATGTATTATTTTCATATTTTGTATCTTTGACTAGGAAAAAAATACATTTAACATATATTTGTG
TTCTTAGTTGACATATAATCATTCTTGGTAAAGAAAAACTCATTAGAAAAAAGGTTAGAGAGAATATCATTATTATGGGA
TTTTCCCCAAAAACTTTAGTCGCATTTTGTTGGACTGTTCTCTTCATCATATCTTTTGTTCATTGTCTTCCTATGACTCA
TGGTGGGAAACCGGGTAATTGTTTATTGTTATTTATACCTTCACTTTTGTAATTATGAATTAGATGATGATTTAACTCTT
TGATAATTGGGTTTTACTGATTAATTATTGTTGATCTTGTATATGTAGGTTATGGAATAGAGCGAACAATTATTCGTCCG
GAATGGAGATGCTACGTGGATGAAGGGTGTCCTAAGGGACAGGGAGCACCCTGCGAAAAAAATTGTAAAAATGTAGCTGA
TTACGGCATTTGTATTGGAATCAAATGTTGTTGTTTTGATGTTATACCTGTTCCTCCTACCTAAACTAGTACAGCTCTAT
TATATAAGATGAAACTATATAATCAAATGTATTGGTATCTGCTTAATAAATCAATCAATAATTTAATATACTGAAGATTT
TATTACAGAGAATCATATCACTCAATCCCTATGATTACTCTCGTCAATCAATCCCTATGATTACTCTCGTTAATCAATCC
CACTAATCTCTCTATCTCCTTGATTGTAAAGAATATTGACTTCCTCTAATTACTTTGTACGAACTTGTATATAAAGAGAG
CTTAGCTTCTCTTCTCAATATATCAAAAACATTCTCTTCTATAGATTTGGAGCTGAGTACATAAACTTTACCATTAGCTA
GATTTTCAAAAAGATAGATTTGAATTAACAACAACCAAGACCAAAAAAAATGCAAAAGGAAGCAAAAAGAACATATATAT
TACAAAATTTTGGCATGGTTATAGGCTTGCAAGCACAACG
>AT2G20470.1 | chr2:8823277-8826276 REVERSE LENGTH=3000
AACAGAGAAGAGATGGTTTGATTTGTCAAAGGTTGGAGTTGAGTTGTGTCGTCCCAATGTTTTAGGCGGTAGCAAAAATA
CAAACCGACCACTCCTGTTTGTCTTTGGACAGACGCAGTTTGGTTCTTATTTGACATGAAAAGTACGTGTATTGATAGAT
GATCTTGTTTATAATTTTCCTTGCCAATAATAAAATTCGAGTTGAAAATAAAACTAAAAACATATTTATTTTGTATGTCC
TACTTGGAAACATATTTCAATTCCATATAAAAAAAAAGATTTTAAATGATTACTAAAGAGTTTTGTATAAAACATTTCTA
CGTTTAATTTTCTTCTATAACCTTAAATGATGTTGCAAATTCAACTGTCTCAAGGATGCGTAAATATCAAATAAAAATAT
AACTCACTAAATGATATCTAAATATGCTGAAAAATATTAATGACATTTTGTGAGTTATATATACAGACTATTAATTAATA
TATACCAATAATTTTGAATATTTACAACCATCAGAACTTATATATAATATTTTAAAACTTAACTAATATGCTGAAAAATA
CTAATATTGTCTGACCTGTTTTGAAACATATTAAGGTAAAAAAGTAATTTTCTATAGGGAAATAAATTAAAAGATGTATT
ATTGTGCATCTTTGACCAGGAAAAGAAAACAATAGAAACATTTTTGTGTTCTTAATTGTATATATAGAATAATCAGTCTA
GGTAAATAAAAACGTATTAAGCAAAAGTTTGGAGAATATAATTAAAATGGCCATCACTAGGAAAAATTTAGTGGCATTTT
GTTTTACAATCCTCTTCATCATATCTTCTATTCATTGTCTTCCTACAACTGCTAGAAGTCCTGGTAATTATTTATTCTTA
TGTATACCTGATCATTTTGTAATTATGAACATGATGATTTCACTCTTTTTTTAATTGGGTTATTGTTTAATCTTGTGTAG
GTTATGAAATAGGGCCTCAGAGGCGTCGGAGAGTCACATGCTTCAGCTTTTCTTTTTGTAAACCCGCAAGAGGGTTAGCA
AGCTGTGATCTTTTTTGTAAAAGACTAAAGTTCGAGAGTGGCTTGTGTACTGGTGATTTAGAGAAATGTTGCTGTATTGA
CTATATAAACTAACTAGAGTAACTAGTACGGGTCTAATTAAGATGAATTATCTCATCAAATGTATTGGTATCTGCTAAAA
ATAATAAATCAATATTTTCATTATACAGAAGGTATCTGAAGCTGAGTACATCAATTTTACCAATTCAAAGTTAGCTTGAT
TTTCAAGTCATAATTTTTCTACAATTTTTATAAAAACTAATATTCAATCATAAAAATATAACTTAATAAATATTTAAATG
AAAACTTTTATCTTTTTGTTTAGGCTACTAATCAGCAATCATGAACTTCTGTTTTAATTAATGTATGGTTGACAAAAATA
AAAGTAAAAGTAATTTCACTTGGTATATGTGTTGCATATTCACTCTACCAACCATCGTCTTGTTATAAGATATTATTTTG
CTTTAGTTGAATGAATAACACAAAACTTTTTGACTTTATAAAATTATGAATCTAATAACCTTAGACTTAAGAAGATTTGT
AGTATATCTTGGATATTGATTCTAATAATTTACTCATAAAACTACAAAGAAGTTTCATTCAAATGAATTAATATATAAAA
AATTATAAGTCTTTTAGTTTTAAATAACACTGGATTTTAATGAAGTATTTAAAAATATTAGTTGAAAACAACCAAACTTT
AAAATTTATTAAAATAGTTTTAAAGCTAGATTTAGAATTAGTAGTTGAATAATATTATATTAGTGTTGGATTTCAATTCT
ATTAATATTATTATATATAAAAGAATAGTATTACTTTACCCTGAAACGTAATAAGGCTAGAAAATAATTTTCAATGTATA
TATCCATAGGGAAATAAATTTAAAAAATGTATTATTTTCATATTTTGTATCTTTGACCAGGAATTTATATATATCCATAG
GGAAATAAATTTTAAAAATGTATTATTTTCATATTTTGTATCTTTGACTAGGAAAAAAATACATTTAACATATATTTGTG
TTCTTAGTTGACATATAATCATTCTTGGTAAAGAAAAACTCATTAGAAAAAAGGTTAGAGAGAATATCATTATTATGGGA
TTTTCCCCAAAAACTTTAGTCGCATTTTGTTGGACTGTTCTCTTCATCATATCTTTTGTTCATTGTCTTCCTATGACTCA
TGGTGGGAAACCGGGTAATTGTTTATTGTTATTTATACCTTCACTTTTGTAATTATGAATTAGATGATGATTTAACTCTT
TGATAATTGGGTTTTACTGATTAATTATTGTTGATCTTGTATATGTAGGTTATGGAATAGAGCGAACAATTATTCGTCCG
GAATGGAGATGCTACGTGGATGAAGGGTGTCCTAAGGGACAGGGAGCACCCTGCGAAAAAAATTGTAAAAATGTAGCTGA
TTACGGCATTTGTATTGGAATCAAATGTTGTTGTTTTGATGTTATACCTGTTCCTCCTACCTAAACTAGTACAGCTCTAT
TATATAAGATGAAACTATATAATCAAATGTATTGGTATCTGCTTAATAAATCAATCAATAATTTAATATACTGAAGATTT
TATTACAGAGAATCATATCACTCAATCCCTATGATTACTCTCGTCAATCAATCCCTATGATTACTCTCGTTAATCAATCC
CACTAATCTCTCTATCTCCTTGATTGTAAAGAATATTGACTTCCTCTAATTACTTTGTACGAACTTGTATATAAAGAGAG
CTTAGCTTCTCTTCTCAATATATCAAAAACATTCTCTTCTATAGATTTGGAGCTGAGTACATAAACTTTACCATTAGCTA
GATTTTCAAAAAGATAGATTTGAATTAACAACAACCAAGACCAAAAAAAATGCAAAAGGAAGCAAAAAGAACATATATAT
TACAAAATTTTGGCATGGTTATAGGCTTGCAAGCACAACG
>AT2G20470.3 | chr2:8823493-8826492 REVERSE LENGTH=3000
ATCTTGAATGTGTTTTTTTTAATTGGCTTTGTGTGTGTTTGAACTGTTCCCTTAGATAATGGATCATCGGAGACCTCAGA
TTCATCGGAAACAACGTCGAGACCGCCTTGTGATCGACCTCCTCCTGCTCCTCCGGTTGTTCAGGGAAGCTTTCTGAAAC
TTCTACCACCAGAACTTGAAGTGAGACCAAAGCAAGAAGGATCTGAAGCTTGCTAAAACAGAGAAGAGATGGTTTGATTT
GTCAAAGGTTGGAGTTGAGTTGTGTCGTCCCAATGTTTTAGGCGGTAGCAAAAATACAAACCGACCACTCCTGTTTGTCT
TTGGACAGACGCAGTTTGGTTCTTATTTGACATGAAAAGTACGTGTATTGATAGATGATCTTGTTTATAATTTTCCTTGC
CAATAATAAAATTCGAGTTGAAAATAAAACTAAAAACATATTTATTTTGTATGTCCTACTTGGAAACATATTTCAATTCC
ATATAAAAAAAAAGATTTTAAATGATTACTAAAGAGTTTTGTATAAAACATTTCTACGTTTAATTTTCTTCTATAACCTT
AAATGATGTTGCAAATTCAACTGTCTCAAGGATGCGTAAATATCAAATAAAAATATAACTCACTAAATGATATCTAAATA
TGCTGAAAAATATTAATGACATTTTGTGAGTTATATATACAGACTATTAATTAATATATACCAATAATTTTGAATATTTA
CAACCATCAGAACTTATATATAATATTTTAAAACTTAACTAATATGCTGAAAAATACTAATATTGTCTGACCTGTTTTGA
AACATATTAAGGTAAAAAAGTAATTTTCTATAGGGAAATAAATTAAAAGATGTATTATTGTGCATCTTTGACCAGGAAAA
GAAAACAATAGAAACATTTTTGTGTTCTTAATTGTATATATAGAATAATCAGTCTAGGTAAATAAAAACGTATTAAGCAA
AAGTTTGGAGAATATAATTAAAATGGCCATCACTAGGAAAAATTTAGTGGCATTTTGTTTTACAATCCTCTTCATCATAT
CTTCTATTCATTGTCTTCCTACAACTGCTAGAAGTCCTGGTAATTATTTATTCTTATGTATACCTGATCATTTTGTAATT
ATGAACATGATGATTTCACTCTTTTTTTAATTGGGTTATTGTTTAATCTTGTGTAGGTTATGAAATAGGGCCTCAGAGGC
GTCGGAGAGTCACATGCTTCAGCTTTTCTTTTTGTAAACCCGCAAGAGGGTTAGCAAGCTGTGATCTTTTTTGTAAAAGA
CTAAAGTTCGAGAGTGGCTTGTGTACTGGTGATTTAGAGAAATGTTGCTGTATTGACTATATAAACTAACTAGAGTAACT
AGTACGGGTCTAATTAAGATGAATTATCTCATCAAATGTATTGGTATCTGCTAAAAATAATAAATCAATATTTTCATTAT
ACAGAAGGTATCTGAAGCTGAGTACATCAATTTTACCAATTCAAAGTTAGCTTGATTTTCAAGTCATAATTTTTCTACAA
TTTTTATAAAAACTAATATTCAATCATAAAAATATAACTTAATAAATATTTAAATGAAAACTTTTATCTTTTTGTTTAGG
CTACTAATCAGCAATCATGAACTTCTGTTTTAATTAATGTATGGTTGACAAAAATAAAAGTAAAAGTAATTTCACTTGGT
ATATGTGTTGCATATTCACTCTACCAACCATCGTCTTGTTATAAGATATTATTTTGCTTTAGTTGAATGAATAACACAAA
ACTTTTTGACTTTATAAAATTATGAATCTAATAACCTTAGACTTAAGAAGATTTGTAGTATATCTTGGATATTGATTCTA
ATAATTTACTCATAAAACTACAAAGAAGTTTCATTCAAATGAATTAATATATAAAAAATTATAAGTCTTTTAGTTTTAAA
TAACACTGGATTTTAATGAAGTATTTAAAAATATTAGTTGAAAACAACCAAACTTTAAAATTTATTAAAATAGTTTTAAA
GCTAGATTTAGAATTAGTAGTTGAATAATATTATATTAGTGTTGGATTTCAATTCTATTAATATTATTATATATAAAAGA
ATAGTATTACTTTACCCTGAAACGTAATAAGGCTAGAAAATAATTTTCAATGTATATATCCATAGGGAAATAAATTTAAA
AAATGTATTATTTTCATATTTTGTATCTTTGACCAGGAATTTATATATATCCATAGGGAAATAAATTTTAAAAATGTATT
ATTTTCATATTTTGTATCTTTGACTAGGAAAAAAATACATTTAACATATATTTGTGTTCTTAGTTGACATATAATCATTC
TTGGTAAAGAAAAACTCATTAGAAAAAAGGTTAGAGAGAATATCATTATTATGGGATTTTCCCCAAAAACTTTAGTCGCA
TTTTGTTGGACTGTTCTCTTCATCATATCTTTTGTTCATTGTCTTCCTATGACTCATGGTGGGAAACCGGGTAATTGTTT
ATTGTTATTTATACCTTCACTTTTGTAATTATGAATTAGATGATGATTTAACTCTTTGATAATTGGGTTTTACTGATTAA
TTATTGTTGATCTTGTATATGTAGGTTATGGAATAGAGCGAACAATTATTCGTCCGGAATGGAGATGCTACGTGGATGAA
GGGTGTCCTAAGGGACAGGGAGCACCCTGCGAAAAAAATTGTAAAAATGTAGCTGATTACGGCATTTGTATTGGAATCAA
ATGTTGTTGTTTTGATGTTATACCTGTTCCTCCTACCTAAACTAGTACAGCTCTATTATATAAGATGAAACTATATAATC
AAATGTATTGGTATCTGCTTAATAAATCAATCAATAATTTAATATACTGAAGATTTTATTACAGAGAATCATATCACTCA
ATCCCTATGATTACTCTCGTCAATCAATCCCTATGATTACTCTCGTTAATCAATCCCACTAATCTCTCTATCTCCTTGAT
TGTAAAGAATATTGACTTCCTCTAATTACTTTGTACGAAC
>AT2G20480.1 | chr2:8827715-8830714 REVERSE LENGTH=3000
CTACCTGGATTAACAAGGTTTTTTATCTGATTTGTTTTACATTTTGAGCTTGTTGTTGCTTGTAAAAACCAATGGGGATT
TTTTTGTATGCTTGATAAGCTTAAATTACAATCCCATGTTGATTAATAAAGACACAGCTTTAAGAGCAGACGAGTGATTT
AGTAGTAGAGCATCTTTGTGCCTGGCTGCAACAGAGTGAATTTCAATAGGAGTCTAATGCATTACTCATCACATGTATAT
GCACGCAACATTTAGTGACGTAAATGGCTTTGAAGGGTAAAGTTTCTTTAGCTTTGTCGTCTATGTTTTCATATGTTTGT
TTGTTTTATAGTTTTGAGGACTTTTGAATCTTTTGATGCTGTTGTTGTTGGCCCATTGATTCTTCAGCTTGATGAACAGA
GAAGTGTTGCAACCTTTTGATTTAATTGAGAGTTTTGTATTCATCACGTGAGAATCACGTGGGGTCGGTTAAATGGTTGT
TGCAACGACTCAGGGTTATAGTGGTCTTACTAATTGGAAATGGGGAATATTTCGTTTCTTAAACAAAATATTATTGATTT
TGTAGACTTTTGAATCATTTGTATAAATAAATTCTTGCGATATAGTAACAAATATTGTAAATTTGATTTGTTTATTGTTG
AACAAAACTAGTTATTAAGGTTTTTTTTTTCATAGATAAAAAATCAACACATATTAAACTTGATTTTTCTATAAAATATA
TAACCAACAAAAAGAGAGAGAGAAAAAGTCTGCATGTAAGCATCAGAGAAAATTACGCTGAGAACGAAGGCAGATATTGA
TCCTTTCTTCATCAACATGTAAATGCACCAATCTTCATATATACACACATGCTTATCTGATTAATGGTAATACCATACAA
TTCATGCGAAATAGGTGCTATGCTCTAGAGAGTTTCACGCTCATTCAATTCCTCTTTTCTTCTCTTTCTCCTTTCCTGAT
TTTTGTTTTTTTTTTCCCTGCTTTGCTTTGAATCTGTCACGTTAAGGTTGTTACAATCGCAGATTAATCTAGCTTTGTTA
TTTTGACTGAGATTTTCAAAGATCGTAATGTATTTTTTGATTCCAATTCGTAAGGTTATGTTTTGATTGTAGTGATGATG
TGTGTTGATTTCGAAATTATTGTTTGCTATGCAGAACGATTCGGTGATGAGAAGATGATCAATCATCAGTGAAATTTGTG
TGTATTGTTAAAGAGTTATGGATTCTGCAAAGGGTTGGTTTCAGAAGCGGCAGATGCGTGGAGGATCCAGATATAAAGGT
GCTTCAGGTGGTGCTGGTGGAGGTGGAAGTAATGGCTCTGCCGATGAGCACAACGTCGAAACTGATGAAGAAGCTGTTTC
AAACACTACCAAACAGAAAGTTGCAGCAGCTAAACAGTACATTGAGAATCATTACAAAGAGCAGATGAAGATTCTACAAG
AGAGGAAAGAAAGGTATTATCTTATTTCTCTACCAAATGTACATCTCTTCTTTGCAAATGGAGCGTGATTTAGTGTTTTT
TTGCTTAAACAGGCGAAGCATGTTAGAGCAGAAACTGGCAGATGCTGACGTGTCTGAAGAAGATCAAAATAATCTTCTCA
AGTTTTTAGAGAAGAAGGAGACAGAGTACATGCGCCTTCAACGCCATAAGTTAGGTGTTGCTGATTTTGATTTGCTTACA
ATGATTGGGAAAGGTGCATTTGGGGAGGTATGATTTCCTGAGTTCATCTGTGTTAGAAGGATTACAAATCTTTCAGTTGT
TAAAAGGATATGTTCTTGTTGTTATTGTTTCTCTAGGTTAGAGTTTGTAGAGAAAAGACGACAGGTCAAGTTTATGCAAT
GAAAAAGCTCAAGAAGGCTGAGATGCTTCGCAGAGGCCAGGTGAGACTTCCCTATCTATTGCTACTTGATGGTCTTTTCT
GTGAATCAATCATCTTTTGACTTCATAACTCGTTTTTTTTCAAGGTTGAACATGTGAGAGCAGAGAGGAACTTACTTGCG
GAAGTGGACAGTAACTACATAGTGAAGCTCTACTGTTCATTTCAAGACGATGACCATCTTTACCTTGTGATGGAGTATTT
GCCTGGTGGAGATATGATGACTCTTCTTATGCGCAAAGATACTTTGACAGAAGAGGAGGCCAAGTTCTATGTCGCTGAGA
CAGTTCTCGCTATCGAGTCCATCCACAGGCACAATTACATCCACAGGTTCTGTGAGAGTAAAATCAAACAAAATTAATTA
ATTGTTCTCTTGCATTTTGGGTGAGCTTATCTTCTTCTTTTTTGCTTTTGTAGGGATATCAAGCCAGACAACTTGCTGCT
TGACAGATATGGGCATCTAAGACTTTCAGATTTTGGATTGTGTAAACCTTTGGACTGCAGTGCCATTGGAGAAAACGATT
TTTCAAACAATTCCAATGGATCTACGGAGCAAGAGGCTGGATCAACTGCTCCAAAACGCACACAGCAGGAACAACTTGAA
CATTGGCAGAGGAACAGGAGAACGCTAGTAAGGCTTCATATTCACCTTTGAGATTTTCAATAGAGTTTCTCCCTCTGTGT
GTGTCTGATTAACACATGTCACGACAGGCTTATTCCACAGTTGGCACACCAGATTACATAGCTCCAGAAGTTCTGTTGAA
GAAAGGCTATGGGATGGAGTGTGACTGGTAAGCACTTGAGACTCTTTTTTGTTTGTGACAGTATCACAGGCTATGAGCAT
ACATACTCCATCATATATTTTTGTGTTTAGCCAATTTCAAAAGAAGAAAGTTAGTACATTGCGGTGTTGTGCACCTTTTG
CATAATTTTTCAGACTCAGACGCAGTCAAGAATGTGTTGGTTTGGTGATACTGAACTGAATCTTGTTAGGAAATATTAAT
CAATCCTTGCTTATTATCTCTCTTAGCTACCACTGGCCTGAGGAACATACTCACATTTGAATTACATCTTGATGTGTTTT
AGCTACTACTCTTATGATGCATTACTTAGTCAAAGGGACC
>AT2G20490.2 | chr2:8832724-8835723 FORWARD LENGTH=3000
TGAAGAAGCAAACCACTTGCCTGTGTTGGTTTTTGATGTTCCTTTTTAATTTGCTATGTTGTCTCTTAATGAAATGTTGA
CTTGAACCGTCTTTGTAATGTCTTCAAATAGTGTGAGTTAAGAGCAATTTTTACCTATCGTCGTCAAGCCTGCCACTTAA
AGATTAATTTACATTAAGAATTTGTGAGTGCCCATTTATGTTGCTTTGTTTCTTGTCAACTAGAAACTTCATTAATGGCT
CAAGTAAGAAACCATAAACAGAGTATCATATCAAAGGTAAGTAAACCAGAGAGAAGATCATCAACAAAATAAAAATTTAC
ACCTGTAAAACCTCAAATTCTCGAATTGAAACAAATTAAAGTTATGTTTGGGCCCTTTTGTTCCAGGCCCATGAAAATTG
TCCGTGCCGACAAAGTCAGTTTTTTTTGGTTCTTCGAGAAAGAAAAGAAAAACAAAATGAAGAAAAGAACAAATCCGGAA
TCGTCCACCTCTGAAGCAAAGAAACGCCGGCGAGAGGAAGATGACGATAAAGTTGGTTGTAGTCACTCTGCAATTGAAGA
TGGAGCAGTATCTGAGGATCAATGTCTTCCTCTTGGTGAGTTTTGAATCTATTGAGTTGGATTTTGTAATTCGGATAGAT
AAATAGCTCTAATTCCAACATTGGTTGTTGCTCTGTTTTTGACAGAGGATGATCTCACCTTTAGCGATACTTCTGTTGCC
CTTCGAATGATGCGAGCTCAGTTTCCTCGTATTGACCAGGTTCGATTATTTGATCAAATTGGCATATTCTCTTGAAATCG
GACCCTCTTATACTCTGAAAGTTGAAACGCTGTGAAGATTATTAGTTAAAAGTCTCTCCTTTTCTTGTACTTGTAGTTTT
GTCAATTTCTTTGTACATTGTTGTATTCTTACAGCTGTTTCGTCTCCTGCCTCTGGCTCATCTGTTTCAGGCTTCGATCC
CACCCTTCATATTACAGTCGCAATTGTACAGTAGTGTCAATGATAGAACCCAAGTCGATAGAGAATTAGAGGTAATGCTT
TCTGTTTCTGCACTTCCTTTATACAGTAGTGTGGTTTTGGTTTGAAAAATGAAATGTAATTTGAACAAATAAAAATAATA
ACCTCTGTGTTGTATCTGTAAGGTGTCTCCTGGTAAGTTTAGAACTGTACCATTTGTGTTTTTGTATCGTAATGGGTGGG
TCTACTTTGGTTCTATTGATGTTGGAATATTTGTACTTTGGATTCTATCTAATTTCCCATTTTTATCATCTCTATTGGAC
TTCCTAGAGTTCTTTGGATTGATCAATCAATTTGAATTTGGTGCAGTGTTTACGAAGGGAGAAAGTTGTTCGTGTTTTCA
AACTCAACACTGGACAAGATGATCATGCCATCATCTTTTTGGATGACTATCTTAACCAGGTTGGTATTTGCTCCATTTCA
AGAGTCTTTCGTCTTGTTCATGTGTTAGCTTTAGTATTTTGGAACGTTCTCATGAATAGACTTGGTTTCTTATTATTGGT
ATTCTAAAGGTGGTCTTTCCAATTTTTAGCTAATCAATATATGTGGACAATATCTTATTATAATCCGTATGTTAGGTAGA
TCGAATAGTGAAGAGGATGGAAGAGAAGAAACAGAGTGATCTTGAAATTTTCAAGTTGTTCAAAATGCATGTCCTTGATT
CAAAACTTGAACCTAGTATCGGGCATCATGAGCTAGTAAGTTTTTTTTAATCATTATGCTCTTTACTTATCACTTTCTAT
CAACATGAGTTTCTAACTAACACAAGCTGTCGATACTGAACTGCAGCTTTCGCTGTTGTCATTGGGAGGAAAGGTGAAAG
ATGCACACATCACTCTCTTAATAAACGCAGGCCTTCTCGTAAGTAAAGAGTTATACTTCTACTTATCTGTTACTCCATGT
AAATCGTTCCCTCTTATAACTAGAAATAGTTTTATCTCAGACACGCCAACTTATCGATCCAGACATGTACTGGTTTGCAA
TTCCGAGTACCGGTAAATTGTGGAAGGGTCTATCGCAGGTACCTCTATTTAATTTTTTATCAATTTCTTCCCAAGTGATT
GCCTCAAGCACCTTTTCTTACTCTTAATCTAAAAATTAGGGAAGGAACGAACTCCTCTCATTGATAAAGCGCAAGCGACA
TAAAGAGATGTTCTTGGCTGAGCTTGAAAAGAAACGGCTCCGGTTCTCTCCTCTGGATGTGAGATTTCACGTACGTGATC
TCATTGGCTCCGGTCACCTGAAAACTGTTCAGACAACTTCTGGACTGATCGTTCGGATTTTAAAGGACTAAAATGCAGGT
GCAGGTTTCTCATCAAACGGGTAATTTCATATTCAAGAGACCTTTTTCACAAAGTCACATGCTTTTCTCATTAGTTCAGC
TTGCTACTATGTGCAATATATTGTTCGAGGAATATATACGATTTACAAGAATGATTACAGACTTGAGCCAAAAGCCAAAG
ACAATAATTTTGTACAGAATAGTTGGTGTTGGTTTACTTATACACAGAAGAATTACTACTTATCAAGTCTTGATATTATT
GTGTTGATGATGGGTACTACAAGTTGCGTGAAGCGAGAATCTCTGCTTTGACTCTAGTGATGAACTCTTCAGCTCTTTCG
TCTATTCCCTTCTCCGGAAACAATTCTTCCTTCGGTTTCCATTGCTTTGCTGGAATCCAATTGGACACAGCTACAGGCTC
CCTGAAGAGCTTATCCACATATACAACATCTTTGCGTTTCTTCTTGAACAAACAACCTCTCTTCAGGCGGATGAAAAAAA
CACGGGAATCTCTGTCTCGAACATTCTCTCTGGATCGGTGGCTTGAACGAAGGAAATGTTTGTCCGAAGTTGATGCTTTG
TACTTGGTGTGGTGTTTGGTTTTGGATCCCCGGAGTTTATGGAAGCTGGCGGTGAAGCTTTTCCAAGCTCTTTTGGCAGG
TAAAAGCCTAATTCTAAGGCAAGACATGACTCTTAAGATT
>AT2G20490.3 | chr2:8832724-8835723 FORWARD LENGTH=3000
TGAAGAAGCAAACCACTTGCCTGTGTTGGTTTTTGATGTTCCTTTTTAATTTGCTATGTTGTCTCTTAATGAAATGTTGA
CTTGAACCGTCTTTGTAATGTCTTCAAATAGTGTGAGTTAAGAGCAATTTTTACCTATCGTCGTCAAGCCTGCCACTTAA
AGATTAATTTACATTAAGAATTTGTGAGTGCCCATTTATGTTGCTTTGTTTCTTGTCAACTAGAAACTTCATTAATGGCT
CAAGTAAGAAACCATAAACAGAGTATCATATCAAAGGTAAGTAAACCAGAGAGAAGATCATCAACAAAATAAAAATTTAC
ACCTGTAAAACCTCAAATTCTCGAATTGAAACAAATTAAAGTTATGTTTGGGCCCTTTTGTTCCAGGCCCATGAAAATTG
TCCGTGCCGACAAAGTCAGTTTTTTTTGGTTCTTCGAGAAAGAAAAGAAAAACAAAATGAAGAAAAGAACAAATCCGGAA
TCGTCCACCTCTGAAGCAAAGAAACGCCGGCGAGAGGAAGATGACGATAAAGTTGGTTGTAGTCACTCTGCAATTGAAGA
TGGAGCAGTATCTGAGGATCAATGTCTTCCTCTTGGTGAGTTTTGAATCTATTGAGTTGGATTTTGTAATTCGGATAGAT
AAATAGCTCTAATTCCAACATTGGTTGTTGCTCTGTTTTTGACAGAGGATGATCTCACCTTTAGCGATACTTCTGTTGCC
CTTCGAATGATGCGAGCTCAGTTTCCTCGTATTGACCAGGTTCGATTATTTGATCAAATTGGCATATTCTCTTGAAATCG
GACCCTCTTATACTCTGAAAGTTGAAACGCTGTGAAGATTATTAGTTAAAAGTCTCTCCTTTTCTTGTACTTGTAGTTTT
GTCAATTTCTTTGTACATTGTTGTATTCTTACAGCTGTTTCGTCTCCTGCCTCTGGCTCATCTGTTTCAGGCTTCGATCC
CACCCTTCATATTACAGTCGCAATTGTACAGTAGTGTCAATGATAGAACCCAAGTCGATAGAGAATTAGAGGTAATGCTT
TCTGTTTCTGCACTTCCTTTATACAGTAGTGTGGTTTTGGTTTGAAAAATGAAATGTAATTTGAACAAATAAAAATAATA
ACCTCTGTGTTGTATCTGTAAGGTGTCTCCTGGTAAGTTTAGAACTGTACCATTTGTGTTTTTGTATCGTAATGGGTGGG
TCTACTTTGGTTCTATTGATGTTGGAATATTTGTACTTTGGATTCTATCTAATTTCCCATTTTTATCATCTCTATTGGAC
TTCCTAGAGTTCTTTGGATTGATCAATCAATTTGAATTTGGTGCAGTGTTTACGAAGGGAGAAAGTTGTTCGTGTTTTCA
AACTCAACACTGGACAAGATGATCATGCCATCATCTTTTTGGATGACTATCTTAACCAGGTTGGTATTTGCTCCATTTCA
AGAGTCTTTCGTCTTGTTCATGTGTTAGCTTTAGTATTTTGGAACGTTCTCATGAATAGACTTGGTTTCTTATTATTGGT
ATTCTAAAGGTGGTCTTTCCAATTTTTAGCTAATCAATATATGTGGACAATATCTTATTATAATCCGTATGTTAGGTAGA
TCGAATAGTGAAGAGGATGGAAGAGAAGAAACAGAGTGATCTTGAAATTTTCAAGTTGTTCAAAATGCATGTCCTTGATT
CAAAACTTGAACCTAGTATCGGGCATCATGAGCTAGTAAGTTTTTTTTAATCATTATGCTCTTTACTTATCACTTTCTAT
CAACATGAGTTTCTAACTAACACAAGCTGTCGATACTGAACTGCAGCTTTCGCTGTTGTCATTGGGAGGAAAGGTGAAAG
ATGCACACATCACTCTCTTAATAAACGCAGGCCTTCTCGTAAGTAAAGAGTTATACTTCTACTTATCTGTTACTCCATGT
AAATCGTTCCCTCTTATAACTAGAAATAGTTTTATCTCAGACACGCCAACTTATCGATCCAGACATGTACTGGTTTGCAA
TTCCGAGTACCGGTAAATTGTGGAAGGGTCTATCGCAGGTACCTCTATTTAATTTTTTATCAATTTCTTCCCAAGTGATT
GCCTCAAGCACCTTTTCTTACTCTTAATCTAAAAATTAGGGAAGGAACGAACTCCTCTCATTGATAAAGCGCAAGCGACA
TAAAGAGATGTTCTTGGCTGAGCTTGAAAAGAAACGGCTCCGGTTCTCTCCTCTGGATGTGAGATTTCACGTACGTGATC
TCATTGGCTCCGGTCACCTGAAAACTGTTCAGACAACTTCTGGACTGATCGTTCGGATTTTAAAGGACTAAAATGCAGGT
GCAGGTTTCTCATCAAACGGGTAATTTCATATTCAAGAGACCTTTTTCACAAAGTCACATGCTTTTCTCATTAGTTCAGC
TTGCTACTATGTGCAATATATTGTTCGAGGAATATATACGATTTACAAGAATGATTACAGACTTGAGCCAAAAGCCAAAG
ACAATAATTTTGTACAGAATAGTTGGTGTTGGTTTACTTATACACAGAAGAATTACTACTTATCAAGTCTTGATATTATT
GTGTTGATGATGGGTACTACAAGTTGCGTGAAGCGAGAATCTCTGCTTTGACTCTAGTGATGAACTCTTCAGCTCTTTCG
TCTATTCCCTTCTCCGGAAACAATTCTTCCTTCGGTTTCCATTGCTTTGCTGGAATCCAATTGGACACAGCTACAGGCTC
CCTGAAGAGCTTATCCACATATACAACATCTTTGCGTTTCTTCTTGAACAAACAACCTCTCTTCAGGCGGATGAAAAAAA
CACGGGAATCTCTGTCTCGAACATTCTCTCTGGATCGGTGGCTTGAACGAAGGAAATGTTTGTCCGAAGTTGATGCTTTG
TACTTGGTGTGGTGTTTGGTTTTGGATCCCCGGAGTTTATGGAAGCTGGCGGTGAAGCTTTTCCAAGCTCTTTTGGCAGG
TAAAAGCCTAATTCTAAGGCAAGACATGACTCTTAAGATT
>AT2G20490.1 | chr2:8832724-8835723 FORWARD LENGTH=3000
TGAAGAAGCAAACCACTTGCCTGTGTTGGTTTTTGATGTTCCTTTTTAATTTGCTATGTTGTCTCTTAATGAAATGTTGA
CTTGAACCGTCTTTGTAATGTCTTCAAATAGTGTGAGTTAAGAGCAATTTTTACCTATCGTCGTCAAGCCTGCCACTTAA
AGATTAATTTACATTAAGAATTTGTGAGTGCCCATTTATGTTGCTTTGTTTCTTGTCAACTAGAAACTTCATTAATGGCT
CAAGTAAGAAACCATAAACAGAGTATCATATCAAAGGTAAGTAAACCAGAGAGAAGATCATCAACAAAATAAAAATTTAC
ACCTGTAAAACCTCAAATTCTCGAATTGAAACAAATTAAAGTTATGTTTGGGCCCTTTTGTTCCAGGCCCATGAAAATTG
TCCGTGCCGACAAAGTCAGTTTTTTTTGGTTCTTCGAGAAAGAAAAGAAAAACAAAATGAAGAAAAGAACAAATCCGGAA
TCGTCCACCTCTGAAGCAAAGAAACGCCGGCGAGAGGAAGATGACGATAAAGTTGGTTGTAGTCACTCTGCAATTGAAGA
TGGAGCAGTATCTGAGGATCAATGTCTTCCTCTTGGTGAGTTTTGAATCTATTGAGTTGGATTTTGTAATTCGGATAGAT
AAATAGCTCTAATTCCAACATTGGTTGTTGCTCTGTTTTTGACAGAGGATGATCTCACCTTTAGCGATACTTCTGTTGCC
CTTCGAATGATGCGAGCTCAGTTTCCTCGTATTGACCAGGTTCGATTATTTGATCAAATTGGCATATTCTCTTGAAATCG
GACCCTCTTATACTCTGAAAGTTGAAACGCTGTGAAGATTATTAGTTAAAAGTCTCTCCTTTTCTTGTACTTGTAGTTTT
GTCAATTTCTTTGTACATTGTTGTATTCTTACAGCTGTTTCGTCTCCTGCCTCTGGCTCATCTGTTTCAGGCTTCGATCC
CACCCTTCATATTACAGTCGCAATTGTACAGTAGTGTCAATGATAGAACCCAAGTCGATAGAGAATTAGAGGTAATGCTT
TCTGTTTCTGCACTTCCTTTATACAGTAGTGTGGTTTTGGTTTGAAAAATGAAATGTAATTTGAACAAATAAAAATAATA
ACCTCTGTGTTGTATCTGTAAGGTGTCTCCTGGTAAGTTTAGAACTGTACCATTTGTGTTTTTGTATCGTAATGGGTGGG
TCTACTTTGGTTCTATTGATGTTGGAATATTTGTACTTTGGATTCTATCTAATTTCCCATTTTTATCATCTCTATTGGAC
TTCCTAGAGTTCTTTGGATTGATCAATCAATTTGAATTTGGTGCAGTGTTTACGAAGGGAGAAAGTTGTTCGTGTTTTCA
AACTCAACACTGGACAAGATGATCATGCCATCATCTTTTTGGATGACTATCTTAACCAGGTTGGTATTTGCTCCATTTCA
AGAGTCTTTCGTCTTGTTCATGTGTTAGCTTTAGTATTTTGGAACGTTCTCATGAATAGACTTGGTTTCTTATTATTGGT
ATTCTAAAGGTGGTCTTTCCAATTTTTAGCTAATCAATATATGTGGACAATATCTTATTATAATCCGTATGTTAGGTAGA
TCGAATAGTGAAGAGGATGGAAGAGAAGAAACAGAGTGATCTTGAAATTTTCAAGTTGTTCAAAATGCATGTCCTTGATT
CAAAACTTGAACCTAGTATCGGGCATCATGAGCTAGTAAGTTTTTTTTAATCATTATGCTCTTTACTTATCACTTTCTAT
CAACATGAGTTTCTAACTAACACAAGCTGTCGATACTGAACTGCAGCTTTCGCTGTTGTCATTGGGAGGAAAGGTGAAAG
ATGCACACATCACTCTCTTAATAAACGCAGGCCTTCTCGTAAGTAAAGAGTTATACTTCTACTTATCTGTTACTCCATGT
AAATCGTTCCCTCTTATAACTAGAAATAGTTTTATCTCAGACACGCCAACTTATCGATCCAGACATGTACTGGTTTGCAA
TTCCGAGTACCGGTAAATTGTGGAAGGGTCTATCGCAGGTACCTCTATTTAATTTTTTATCAATTTCTTCCCAAGTGATT
GCCTCAAGCACCTTTTCTTACTCTTAATCTAAAAATTAGGGAAGGAACGAACTCCTCTCATTGATAAAGCGCAAGCGACA
TAAAGAGATGTTCTTGGCTGAGCTTGAAAAGAAACGGCTCCGGTTCTCTCCTCTGGATGTGAGATTTCACGTACGTGATC
TCATTGGCTCCGGTCACCTGAAAACTGTTCAGACAACTTCTGGACTGATCGTTCGGATTTTAAAGGACTAAAATGCAGGT
GCAGGTTTCTCATCAAACGGGTAATTTCATATTCAAGAGACCTTTTTCACAAAGTCACATGCTTTTCTCATTAGTTCAGC
TTGCTACTATGTGCAATATATTGTTCGAGGAATATATACGATTTACAAGAATGATTACAGACTTGAGCCAAAAGCCAAAG
ACAATAATTTTGTACAGAATAGTTGGTGTTGGTTTACTTATACACAGAAGAATTACTACTTATCAAGTCTTGATATTATT
GTGTTGATGATGGGTACTACAAGTTGCGTGAAGCGAGAATCTCTGCTTTGACTCTAGTGATGAACTCTTCAGCTCTTTCG
TCTATTCCCTTCTCCGGAAACAATTCTTCCTTCGGTTTCCATTGCTTTGCTGGAATCCAATTGGACACAGCTACAGGCTC
CCTGAAGAGCTTATCCACATATACAACATCTTTGCGTTTCTTCTTGAACAAACAACCTCTCTTCAGGCGGATGAAAAAAA
CACGGGAATCTCTGTCTCGAACATTCTCTCTGGATCGGTGGCTTGAACGAAGGAAATGTTTGTCCGAAGTTGATGCTTTG
TACTTGGTGTGGTGTTTGGTTTTGGATCCCCGGAGTTTATGGAAGCTGGCGGTGAAGCTTTTCCAAGCTCTTTTGGCAGG
TAAAAGCCTAATTCTAAGGCAAGACATGACTCTTAAGATT
>AT2G20495.4 | chr2:8835035-8838034 FORWARD LENGTH=3000
AATGCAGGTGCAGGTTTCTCATCAAACGGGTAATTTCATATTCAAGAGACCTTTTTCACAAAGTCACATGCTTTTCTCAT
TAGTTCAGCTTGCTACTATGTGCAATATATTGTTCGAGGAATATATACGATTTACAAGAATGATTACAGACTTGAGCCAA
AAGCCAAAGACAATAATTTTGTACAGAATAGTTGGTGTTGGTTTACTTATACACAGAAGAATTACTACTTATCAAGTCTT
GATATTATTGTGTTGATGATGGGTACTACAAGTTGCGTGAAGCGAGAATCTCTGCTTTGACTCTAGTGATGAACTCTTCA
GCTCTTTCGTCTATTCCCTTCTCCGGAAACAATTCTTCCTTCGGTTTCCATTGCTTTGCTGGAATCCAATTGGACACAGC
TACAGGCTCCCTGAAGAGCTTATCCACATATACAACATCTTTGCGTTTCTTCTTGAACAAACAACCTCTCTTCAGGCGGA
TGAAAAAAACACGGGAATCTCTGTCTCGAACATTCTCTCTGGATCGGTGGCTTGAACGAAGGAAATGTTTGTCCGAAGTT
GATGCTTTGTACTTGGTGTGGTGTTTGGTTTTGGATCCCCGGAGTTTATGGAAGCTGGCGGTGAAGCTTTTCCAAGCTCT
TTTGGCAGGTAAAAGCCTAATTCTAAGGCAAGACATGACTCTTAAGATTGTTGAGATTGAGAGAGTGAAGAGAGATGAGA
AAAAAAATTGGTGGATAAAGCAAAGGCAGATAAGCAGAGGATTATATAGAAGTTTGTTTCAGCTTAATTCGGACGCAAGA
CAAGACAGAAGCGGCCAATAATATTCCACTTCTTGCTTAATCTCTACGCTGCTTCCTAAATCCAAATCTCTCTTTATTTT
ATAATGATTTTGCTTTAAGAAATTTTTTATGTTTTCATATATATAAATAGTACATTGCAGAGGAGATTAGAGAGGCTTAG
CTTTTATTATAAGGTTAAAAGATTTAAATGAGAGCTTGAACACCATTTCTACACATCTCTCTGAGCCTCCAAATGGGATA
AATAGCATCTTCCCCTAATTCTGTTGTCTCCACTTGTTGCATTGCCCATTCATGGTACACCGTGTGTATCGTGTCCTGAA
TCCAACAACAACAACAAATTCTTTAAGGACTCTGGCATTGCACATATGTTTTGGGGTTTGATTTATGATTTTGATTCACA
GTTTCCTTTTTACCTGCCCACCTTCTTGGATTTCTCCATTCTCGTCACGAACGCAGTAGATTTCTTGCGTTTGGAACTAA
CATCAAAGATGACAAACCCCATCAGATCCAATTTTTACCTAAAGAATAACCTCTGAAGAAAAGATAAAGATCACATTCAT
TACCTTAGCGATGATTATTGGGGAATCTCCCATCATCTTTGTCACAGAAACTGAGACTTCAGATATATGCAGAAGCTGAG
AACATCAAAATGAAGCAACTTACTCAGGGATTTACATGACTTGATCCCTTGGGAGAACCAAGAACGAAAACCTTACCTTG
TTATCGAAAAGGACACCATGAGTTTGGTAAGCTGTGCGCTCTGCCGTGCACCGTTCAATCACTTCCTTGCTGCAATACTT
CTTCAAGGTCTCAACATCTCCCTGCAAAGAGTTAGTTAGAAGCAGCATAAACGAGAATGGGAGGAGATGATCTATTTCAA
AACCTAAGATTCACCTCACTGTATGCATTCAAGACTGGTTTGATGACTTCCTCAATTTCTGCAGCAAAGTCTGGCAAGGA
GAACGATCTAACCATGAAAGACATAAGAATATTATTACCAAGATGCACATCTTCAAAACCAATACTAAGCATCTATACAA
CTTACGGGTCTCGGCTGCGTATCTCTTTGTAAGTTGATGCAGAATCTGTTTCCTTCAAGAACTTCTCATTCATGCTGCCA
AAACAAAAGAATGCACATGTTAGGAAGCAGAAGTAAAGTTAAATTTAAGGGAAGATAGTAAGAGAGAAGTTAGAGCATAC
TCCTGAATCTTGTGAACAATTGGATTATCACTGGTTTCCCATATTTCCCTCACATCTTCTGCAATCTGCATAAAGAAGTA
TCAGCAAAAAGAGTAATGCAAGGTAAGATGATTGAACAAAATGAGTAAAGAGAAGGTGTTCGTTACCTCTTGGCTCTTGT
TGACAACAGGCTCACTCATTCCGCTTAGACGTTTAAATACAGGAGAACCTTGCATCTATACCGAAAAATACTCAACAAAG
GACTTTAAAACATGGCATAAGTGGAAGAGACAGAGAGGGCTACTTACCTTTTCTCTAAAGGATTCCCACTTTTGTTGCAA
CTTAGACTGTTTTGTTTGCGTAACCACCATCTCTGTTCTCATACTTCTCTCACCGGTGAATGGCGGGGGAGGTGTATGTT
CCAGGAACTTTTTTCTAGATGGGTTCCCACGTAACTCATCCTTCACAATGTCAAGTGCTTGCTTTACTATATCAAAGGGT
TTGGCTTCCTTCAGCCTGTAAAACACCTCGGATACCTTTGGTGAAGAAAGACTTGACTTGAATTTTGCAAAAAATGTATG
TAGTTCCTCCGTAGAACCTGATTGCTGTTTTTCTCCTTGAGAGGCTCTTGTGCCTGATGAACTCGCTGACTCTGCATTCT
CCTCCTTCCCGAGCTTGAATGACTCCTTGACCTCTTCACTGGCTGCTGAGAGCTTGTCTTTCACACTTGAAGAGACCTGC
ACCGTCAAAGCTGTTTTGTAAGGGACGATTGTTAGCCTTTTACAATGTACAATTTTGGCTACTCATACACATAAACACTG
ACTTCTAATTCACTAAAGCAATTTCATCAGTAAACTATTTTGTTACCAAAACTAAAAGAGAAGAAAGCATATTCTTAACA
TAGGAAGCATCAAATCTACGAAACAAGCGAAGACAGATAGCGTGCCAATTCGAGGCTCGTGAACAAGAACCATACCTTTT
TGGCCGCAGATTCAGCCTCAGTCCACACACCATCAGCTTG
>AT2G20495.5 | chr2:8834868-8837867 FORWARD LENGTH=3000
TAAAGCGCAAGCGACATAAAGAGATGTTCTTGGCTGAGCTTGAAAAGAAACGGCTCCGGTTCTCTCCTCTGGATGTGAGA
TTTCACGTACGTGATCTCATTGGCTCCGGTCACCTGAAAACTGTTCAGACAACTTCTGGACTGATCGTTCGGATTTTAAA
GGACTAAAATGCAGGTGCAGGTTTCTCATCAAACGGGTAATTTCATATTCAAGAGACCTTTTTCACAAAGTCACATGCTT
TTCTCATTAGTTCAGCTTGCTACTATGTGCAATATATTGTTCGAGGAATATATACGATTTACAAGAATGATTACAGACTT
GAGCCAAAAGCCAAAGACAATAATTTTGTACAGAATAGTTGGTGTTGGTTTACTTATACACAGAAGAATTACTACTTATC
AAGTCTTGATATTATTGTGTTGATGATGGGTACTACAAGTTGCGTGAAGCGAGAATCTCTGCTTTGACTCTAGTGATGAA
CTCTTCAGCTCTTTCGTCTATTCCCTTCTCCGGAAACAATTCTTCCTTCGGTTTCCATTGCTTTGCTGGAATCCAATTGG
ACACAGCTACAGGCTCCCTGAAGAGCTTATCCACATATACAACATCTTTGCGTTTCTTCTTGAACAAACAACCTCTCTTC
AGGCGGATGAAAAAAACACGGGAATCTCTGTCTCGAACATTCTCTCTGGATCGGTGGCTTGAACGAAGGAAATGTTTGTC
CGAAGTTGATGCTTTGTACTTGGTGTGGTGTTTGGTTTTGGATCCCCGGAGTTTATGGAAGCTGGCGGTGAAGCTTTTCC
AAGCTCTTTTGGCAGGTAAAAGCCTAATTCTAAGGCAAGACATGACTCTTAAGATTGTTGAGATTGAGAGAGTGAAGAGA
GATGAGAAAAAAAATTGGTGGATAAAGCAAAGGCAGATAAGCAGAGGATTATATAGAAGTTTGTTTCAGCTTAATTCGGA
CGCAAGACAAGACAGAAGCGGCCAATAATATTCCACTTCTTGCTTAATCTCTACGCTGCTTCCTAAATCCAAATCTCTCT
TTATTTTATAATGATTTTGCTTTAAGAAATTTTTTATGTTTTCATATATATAAATAGTACATTGCAGAGGAGATTAGAGA
GGCTTAGCTTTTATTATAAGGTTAAAAGATTTAAATGAGAGCTTGAACACCATTTCTACACATCTCTCTGAGCCTCCAAA
TGGGATAAATAGCATCTTCCCCTAATTCTGTTGTCTCCACTTGTTGCATTGCCCATTCATGGTACACCGTGTGTATCGTG
TCCTGAATCCAACAACAACAACAAATTCTTTAAGGACTCTGGCATTGCACATATGTTTTGGGGTTTGATTTATGATTTTG
ATTCACAGTTTCCTTTTTACCTGCCCACCTTCTTGGATTTCTCCATTCTCGTCACGAACGCAGTAGATTTCTTGCGTTTG
GAACTAACATCAAAGATGACAAACCCCATCAGATCCAATTTTTACCTAAAGAATAACCTCTGAAGAAAAGATAAAGATCA
CATTCATTACCTTAGCGATGATTATTGGGGAATCTCCCATCATCTTTGTCACAGAAACTGAGACTTCAGATATATGCAGA
AGCTGAGAACATCAAAATGAAGCAACTTACTCAGGGATTTACATGACTTGATCCCTTGGGAGAACCAAGAACGAAAACCT
TACCTTGTTATCGAAAAGGACACCATGAGTTTGGTAAGCTGTGCGCTCTGCCGTGCACCGTTCAATCACTTCCTTGCTGC
AATACTTCTTCAAGGTCTCAACATCTCCCTGCAAAGAGTTAGTTAGAAGCAGCATAAACGAGAATGGGAGGAGATGATCT
ATTTCAAAACCTAAGATTCACCTCACTGTATGCATTCAAGACTGGTTTGATGACTTCCTCAATTTCTGCAGCAAAGTCTG
GCAAGGAGAACGATCTAACCATGAAAGACATAAGAATATTATTACCAAGATGCACATCTTCAAAACCAATACTAAGCATC
TATACAACTTACGGGTCTCGGCTGCGTATCTCTTTGTAAGTTGATGCAGAATCTGTTTCCTTCAAGAACTTCTCATTCAT
GCTGCCAAAACAAAAGAATGCACATGTTAGGAAGCAGAAGTAAAGTTAAATTTAAGGGAAGATAGTAAGAGAGAAGTTAG
AGCATACTCCTGAATCTTGTGAACAATTGGATTATCACTGGTTTCCCATATTTCCCTCACATCTTCTGCAATCTGCATAA
AGAAGTATCAGCAAAAAGAGTAATGCAAGGTAAGATGATTGAACAAAATGAGTAAAGAGAAGGTGTTCGTTACCTCTTGG
CTCTTGTTGACAACAGGCTCACTCATTCCGCTTAGACGTTTAAATACAGGAGAACCTTGCATCTATACCGAAAAATACTC
AACAAAGGACTTTAAAACATGGCATAAGTGGAAGAGACAGAGAGGGCTACTTACCTTTTCTCTAAAGGATTCCCACTTTT
GTTGCAACTTAGACTGTTTTGTTTGCGTAACCACCATCTCTGTTCTCATACTTCTCTCACCGGTGAATGGCGGGGGAGGT
GTATGTTCCAGGAACTTTTTTCTAGATGGGTTCCCACGTAACTCATCCTTCACAATGTCAAGTGCTTGCTTTACTATATC
AAAGGGTTTGGCTTCCTTCAGCCTGTAAAACACCTCGGATACCTTTGGTGAAGAAAGACTTGACTTGAATTTTGCAAAAA
ATGTATGTAGTTCCTCCGTAGAACCTGATTGCTGTTTTTCTCCTTGAGAGGCTCTTGTGCCTGATGAACTCGCTGACTCT
GCATTCTCCTCCTTCCCGAGCTTGAATGACTCCTTGACCTCTTCACTGGCTGCTGAGAGCTTGTCTTTCACACTTGAAGA
GACCTGCACCGTCAAAGCTGTTTTGTAAGGGACGATTGTTAGCCTTTTACAATGTACAATTTTGGCTACTCATACACATA
AACACTGACTTCTAATTCACTAAAGCAATTTCATCAGTAA
>AT2G20495.3 | chr2:8835035-8838034 FORWARD LENGTH=3000
AATGCAGGTGCAGGTTTCTCATCAAACGGGTAATTTCATATTCAAGAGACCTTTTTCACAAAGTCACATGCTTTTCTCAT
TAGTTCAGCTTGCTACTATGTGCAATATATTGTTCGAGGAATATATACGATTTACAAGAATGATTACAGACTTGAGCCAA
AAGCCAAAGACAATAATTTTGTACAGAATAGTTGGTGTTGGTTTACTTATACACAGAAGAATTACTACTTATCAAGTCTT
GATATTATTGTGTTGATGATGGGTACTACAAGTTGCGTGAAGCGAGAATCTCTGCTTTGACTCTAGTGATGAACTCTTCA
GCTCTTTCGTCTATTCCCTTCTCCGGAAACAATTCTTCCTTCGGTTTCCATTGCTTTGCTGGAATCCAATTGGACACAGC
TACAGGCTCCCTGAAGAGCTTATCCACATATACAACATCTTTGCGTTTCTTCTTGAACAAACAACCTCTCTTCAGGCGGA
TGAAAAAAACACGGGAATCTCTGTCTCGAACATTCTCTCTGGATCGGTGGCTTGAACGAAGGAAATGTTTGTCCGAAGTT
GATGCTTTGTACTTGGTGTGGTGTTTGGTTTTGGATCCCCGGAGTTTATGGAAGCTGGCGGTGAAGCTTTTCCAAGCTCT
TTTGGCAGGTAAAAGCCTAATTCTAAGGCAAGACATGACTCTTAAGATTGTTGAGATTGAGAGAGTGAAGAGAGATGAGA
AAAAAAATTGGTGGATAAAGCAAAGGCAGATAAGCAGAGGATTATATAGAAGTTTGTTTCAGCTTAATTCGGACGCAAGA
CAAGACAGAAGCGGCCAATAATATTCCACTTCTTGCTTAATCTCTACGCTGCTTCCTAAATCCAAATCTCTCTTTATTTT
ATAATGATTTTGCTTTAAGAAATTTTTTATGTTTTCATATATATAAATAGTACATTGCAGAGGAGATTAGAGAGGCTTAG
CTTTTATTATAAGGTTAAAAGATTTAAATGAGAGCTTGAACACCATTTCTACACATCTCTCTGAGCCTCCAAATGGGATA
AATAGCATCTTCCCCTAATTCTGTTGTCTCCACTTGTTGCATTGCCCATTCATGGTACACCGTGTGTATCGTGTCCTGAA
TCCAACAACAACAACAAATTCTTTAAGGACTCTGGCATTGCACATATGTTTTGGGGTTTGATTTATGATTTTGATTCACA
GTTTCCTTTTTACCTGCCCACCTTCTTGGATTTCTCCATTCTCGTCACGAACGCAGTAGATTTCTTGCGTTTGGAACTAA
CATCAAAGATGACAAACCCCATCAGATCCAATTTTTACCTAAAGAATAACCTCTGAAGAAAAGATAAAGATCACATTCAT
TACCTTAGCGATGATTATTGGGGAATCTCCCATCATCTTTGTCACAGAAACTGAGACTTCAGATATATGCAGAAGCTGAG
AACATCAAAATGAAGCAACTTACTCAGGGATTTACATGACTTGATCCCTTGGGAGAACCAAGAACGAAAACCTTACCTTG
TTATCGAAAAGGACACCATGAGTTTGGTAAGCTGTGCGCTCTGCCGTGCACCGTTCAATCACTTCCTTGCTGCAATACTT
CTTCAAGGTCTCAACATCTCCCTGCAAAGAGTTAGTTAGAAGCAGCATAAACGAGAATGGGAGGAGATGATCTATTTCAA
AACCTAAGATTCACCTCACTGTATGCATTCAAGACTGGTTTGATGACTTCCTCAATTTCTGCAGCAAAGTCTGGCAAGGA
GAACGATCTAACCATGAAAGACATAAGAATATTATTACCAAGATGCACATCTTCAAAACCAATACTAAGCATCTATACAA
CTTACGGGTCTCGGCTGCGTATCTCTTTGTAAGTTGATGCAGAATCTGTTTCCTTCAAGAACTTCTCATTCATGCTGCCA
AAACAAAAGAATGCACATGTTAGGAAGCAGAAGTAAAGTTAAATTTAAGGGAAGATAGTAAGAGAGAAGTTAGAGCATAC
TCCTGAATCTTGTGAACAATTGGATTATCACTGGTTTCCCATATTTCCCTCACATCTTCTGCAATCTGCATAAAGAAGTA
TCAGCAAAAAGAGTAATGCAAGGTAAGATGATTGAACAAAATGAGTAAAGAGAAGGTGTTCGTTACCTCTTGGCTCTTGT
TGACAACAGGCTCACTCATTCCGCTTAGACGTTTAAATACAGGAGAACCTTGCATCTATACCGAAAAATACTCAACAAAG
GACTTTAAAACATGGCATAAGTGGAAGAGACAGAGAGGGCTACTTACCTTTTCTCTAAAGGATTCCCACTTTTGTTGCAA
CTTAGACTGTTTTGTTTGCGTAACCACCATCTCTGTTCTCATACTTCTCTCACCGGTGAATGGCGGGGGAGGTGTATGTT
CCAGGAACTTTTTTCTAGATGGGTTCCCACGTAACTCATCCTTCACAATGTCAAGTGCTTGCTTTACTATATCAAAGGGT
TTGGCTTCCTTCAGCCTGTAAAACACCTCGGATACCTTTGGTGAAGAAAGACTTGACTTGAATTTTGCAAAAAATGTATG
TAGTTCCTCCGTAGAACCTGATTGCTGTTTTTCTCCTTGAGAGGCTCTTGTGCCTGATGAACTCGCTGACTCTGCATTCT
CCTCCTTCCCGAGCTTGAATGACTCCTTGACCTCTTCACTGGCTGCTGAGAGCTTGTCTTTCACACTTGAAGAGACCTGC
ACCGTCAAAGCTGTTTTGTAAGGGACGATTGTTAGCCTTTTACAATGTACAATTTTGGCTACTCATACACATAAACACTG
ACTTCTAATTCACTAAAGCAATTTCATCAGTAAACTATTTTGTTACCAAAACTAAAAGAGAAGAAAGCATATTCTTAACA
TAGGAAGCATCAAATCTACGAAACAAGCGAAGACAGATAGCGTGCCAATTCGAGGCTCGTGAACAAGAACCATACCTTTT
TGGCCGCAGATTCAGCCTCAGTCCACACACCATCAGCTTG
>AT2G20495.1 | chr2:8835035-8838034 FORWARD LENGTH=3000
AATGCAGGTGCAGGTTTCTCATCAAACGGGTAATTTCATATTCAAGAGACCTTTTTCACAAAGTCACATGCTTTTCTCAT
TAGTTCAGCTTGCTACTATGTGCAATATATTGTTCGAGGAATATATACGATTTACAAGAATGATTACAGACTTGAGCCAA
AAGCCAAAGACAATAATTTTGTACAGAATAGTTGGTGTTGGTTTACTTATACACAGAAGAATTACTACTTATCAAGTCTT
GATATTATTGTGTTGATGATGGGTACTACAAGTTGCGTGAAGCGAGAATCTCTGCTTTGACTCTAGTGATGAACTCTTCA
GCTCTTTCGTCTATTCCCTTCTCCGGAAACAATTCTTCCTTCGGTTTCCATTGCTTTGCTGGAATCCAATTGGACACAGC
TACAGGCTCCCTGAAGAGCTTATCCACATATACAACATCTTTGCGTTTCTTCTTGAACAAACAACCTCTCTTCAGGCGGA
TGAAAAAAACACGGGAATCTCTGTCTCGAACATTCTCTCTGGATCGGTGGCTTGAACGAAGGAAATGTTTGTCCGAAGTT
GATGCTTTGTACTTGGTGTGGTGTTTGGTTTTGGATCCCCGGAGTTTATGGAAGCTGGCGGTGAAGCTTTTCCAAGCTCT
TTTGGCAGGTAAAAGCCTAATTCTAAGGCAAGACATGACTCTTAAGATTGTTGAGATTGAGAGAGTGAAGAGAGATGAGA
AAAAAAATTGGTGGATAAAGCAAAGGCAGATAAGCAGAGGATTATATAGAAGTTTGTTTCAGCTTAATTCGGACGCAAGA
CAAGACAGAAGCGGCCAATAATATTCCACTTCTTGCTTAATCTCTACGCTGCTTCCTAAATCCAAATCTCTCTTTATTTT
ATAATGATTTTGCTTTAAGAAATTTTTTATGTTTTCATATATATAAATAGTACATTGCAGAGGAGATTAGAGAGGCTTAG
CTTTTATTATAAGGTTAAAAGATTTAAATGAGAGCTTGAACACCATTTCTACACATCTCTCTGAGCCTCCAAATGGGATA
AATAGCATCTTCCCCTAATTCTGTTGTCTCCACTTGTTGCATTGCCCATTCATGGTACACCGTGTGTATCGTGTCCTGAA
TCCAACAACAACAACAAATTCTTTAAGGACTCTGGCATTGCACATATGTTTTGGGGTTTGATTTATGATTTTGATTCACA
GTTTCCTTTTTACCTGCCCACCTTCTTGGATTTCTCCATTCTCGTCACGAACGCAGTAGATTTCTTGCGTTTGGAACTAA
CATCAAAGATGACAAACCCCATCAGATCCAATTTTTACCTAAAGAATAACCTCTGAAGAAAAGATAAAGATCACATTCAT
TACCTTAGCGATGATTATTGGGGAATCTCCCATCATCTTTGTCACAGAAACTGAGACTTCAGATATATGCAGAAGCTGAG
AACATCAAAATGAAGCAACTTACTCAGGGATTTACATGACTTGATCCCTTGGGAGAACCAAGAACGAAAACCTTACCTTG
TTATCGAAAAGGACACCATGAGTTTGGTAAGCTGTGCGCTCTGCCGTGCACCGTTCAATCACTTCCTTGCTGCAATACTT
CTTCAAGGTCTCAACATCTCCCTGCAAAGAGTTAGTTAGAAGCAGCATAAACGAGAATGGGAGGAGATGATCTATTTCAA
AACCTAAGATTCACCTCACTGTATGCATTCAAGACTGGTTTGATGACTTCCTCAATTTCTGCAGCAAAGTCTGGCAAGGA
GAACGATCTAACCATGAAAGACATAAGAATATTATTACCAAGATGCACATCTTCAAAACCAATACTAAGCATCTATACAA
CTTACGGGTCTCGGCTGCGTATCTCTTTGTAAGTTGATGCAGAATCTGTTTCCTTCAAGAACTTCTCATTCATGCTGCCA
AAACAAAAGAATGCACATGTTAGGAAGCAGAAGTAAAGTTAAATTTAAGGGAAGATAGTAAGAGAGAAGTTAGAGCATAC
TCCTGAATCTTGTGAACAATTGGATTATCACTGGTTTCCCATATTTCCCTCACATCTTCTGCAATCTGCATAAAGAAGTA
TCAGCAAAAAGAGTAATGCAAGGTAAGATGATTGAACAAAATGAGTAAAGAGAAGGTGTTCGTTACCTCTTGGCTCTTGT
TGACAACAGGCTCACTCATTCCGCTTAGACGTTTAAATACAGGAGAACCTTGCATCTATACCGAAAAATACTCAACAAAG
GACTTTAAAACATGGCATAAGTGGAAGAGACAGAGAGGGCTACTTACCTTTTCTCTAAAGGATTCCCACTTTTGTTGCAA
CTTAGACTGTTTTGTTTGCGTAACCACCATCTCTGTTCTCATACTTCTCTCACCGGTGAATGGCGGGGGAGGTGTATGTT
CCAGGAACTTTTTTCTAGATGGGTTCCCACGTAACTCATCCTTCACAATGTCAAGTGCTTGCTTTACTATATCAAAGGGT
TTGGCTTCCTTCAGCCTGTAAAACACCTCGGATACCTTTGGTGAAGAAAGACTTGACTTGAATTTTGCAAAAAATGTATG
TAGTTCCTCCGTAGAACCTGATTGCTGTTTTTCTCCTTGAGAGGCTCTTGTGCCTGATGAACTCGCTGACTCTGCATTCT
CCTCCTTCCCGAGCTTGAATGACTCCTTGACCTCTTCACTGGCTGCTGAGAGCTTGTCTTTCACACTTGAAGAGACCTGC
ACCGTCAAAGCTGTTTTGTAAGGGACGATTGTTAGCCTTTTACAATGTACAATTTTGGCTACTCATACACATAAACACTG
ACTTCTAATTCACTAAAGCAATTTCATCAGTAAACTATTTTGTTACCAAAACTAAAAGAGAAGAAAGCATATTCTTAACA
TAGGAAGCATCAAATCTACGAAACAAGCGAAGACAGATAGCGTGCCAATTCGAGGCTCGTGAACAAGAACCATACCTTTT
TGGCCGCAGATTCAGCCTCAGTCCACACACCATCAGCTTG
>AT2G20495.2 | chr2:8835035-8838034 FORWARD LENGTH=3000
AATGCAGGTGCAGGTTTCTCATCAAACGGGTAATTTCATATTCAAGAGACCTTTTTCACAAAGTCACATGCTTTTCTCAT
TAGTTCAGCTTGCTACTATGTGCAATATATTGTTCGAGGAATATATACGATTTACAAGAATGATTACAGACTTGAGCCAA
AAGCCAAAGACAATAATTTTGTACAGAATAGTTGGTGTTGGTTTACTTATACACAGAAGAATTACTACTTATCAAGTCTT
GATATTATTGTGTTGATGATGGGTACTACAAGTTGCGTGAAGCGAGAATCTCTGCTTTGACTCTAGTGATGAACTCTTCA
GCTCTTTCGTCTATTCCCTTCTCCGGAAACAATTCTTCCTTCGGTTTCCATTGCTTTGCTGGAATCCAATTGGACACAGC
TACAGGCTCCCTGAAGAGCTTATCCACATATACAACATCTTTGCGTTTCTTCTTGAACAAACAACCTCTCTTCAGGCGGA
TGAAAAAAACACGGGAATCTCTGTCTCGAACATTCTCTCTGGATCGGTGGCTTGAACGAAGGAAATGTTTGTCCGAAGTT
GATGCTTTGTACTTGGTGTGGTGTTTGGTTTTGGATCCCCGGAGTTTATGGAAGCTGGCGGTGAAGCTTTTCCAAGCTCT
TTTGGCAGGTAAAAGCCTAATTCTAAGGCAAGACATGACTCTTAAGATTGTTGAGATTGAGAGAGTGAAGAGAGATGAGA
AAAAAAATTGGTGGATAAAGCAAAGGCAGATAAGCAGAGGATTATATAGAAGTTTGTTTCAGCTTAATTCGGACGCAAGA
CAAGACAGAAGCGGCCAATAATATTCCACTTCTTGCTTAATCTCTACGCTGCTTCCTAAATCCAAATCTCTCTTTATTTT
ATAATGATTTTGCTTTAAGAAATTTTTTATGTTTTCATATATATAAATAGTACATTGCAGAGGAGATTAGAGAGGCTTAG
CTTTTATTATAAGGTTAAAAGATTTAAATGAGAGCTTGAACACCATTTCTACACATCTCTCTGAGCCTCCAAATGGGATA
AATAGCATCTTCCCCTAATTCTGTTGTCTCCACTTGTTGCATTGCCCATTCATGGTACACCGTGTGTATCGTGTCCTGAA
TCCAACAACAACAACAAATTCTTTAAGGACTCTGGCATTGCACATATGTTTTGGGGTTTGATTTATGATTTTGATTCACA
GTTTCCTTTTTACCTGCCCACCTTCTTGGATTTCTCCATTCTCGTCACGAACGCAGTAGATTTCTTGCGTTTGGAACTAA
CATCAAAGATGACAAACCCCATCAGATCCAATTTTTACCTAAAGAATAACCTCTGAAGAAAAGATAAAGATCACATTCAT
TACCTTAGCGATGATTATTGGGGAATCTCCCATCATCTTTGTCACAGAAACTGAGACTTCAGATATATGCAGAAGCTGAG
AACATCAAAATGAAGCAACTTACTCAGGGATTTACATGACTTGATCCCTTGGGAGAACCAAGAACGAAAACCTTACCTTG
TTATCGAAAAGGACACCATGAGTTTGGTAAGCTGTGCGCTCTGCCGTGCACCGTTCAATCACTTCCTTGCTGCAATACTT
CTTCAAGGTCTCAACATCTCCCTGCAAAGAGTTAGTTAGAAGCAGCATAAACGAGAATGGGAGGAGATGATCTATTTCAA
AACCTAAGATTCACCTCACTGTATGCATTCAAGACTGGTTTGATGACTTCCTCAATTTCTGCAGCAAAGTCTGGCAAGGA
GAACGATCTAACCATGAAAGACATAAGAATATTATTACCAAGATGCACATCTTCAAAACCAATACTAAGCATCTATACAA
CTTACGGGTCTCGGCTGCGTATCTCTTTGTAAGTTGATGCAGAATCTGTTTCCTTCAAGAACTTCTCATTCATGCTGCCA
AAACAAAAGAATGCACATGTTAGGAAGCAGAAGTAAAGTTAAATTTAAGGGAAGATAGTAAGAGAGAAGTTAGAGCATAC
TCCTGAATCTTGTGAACAATTGGATTATCACTGGTTTCCCATATTTCCCTCACATCTTCTGCAATCTGCATAAAGAAGTA
TCAGCAAAAAGAGTAATGCAAGGTAAGATGATTGAACAAAATGAGTAAAGAGAAGGTGTTCGTTACCTCTTGGCTCTTGT
TGACAACAGGCTCACTCATTCCGCTTAGACGTTTAAATACAGGAGAACCTTGCATCTATACCGAAAAATACTCAACAAAG
GACTTTAAAACATGGCATAAGTGGAAGAGACAGAGAGGGCTACTTACCTTTTCTCTAAAGGATTCCCACTTTTGTTGCAA
CTTAGACTGTTTTGTTTGCGTAACCACCATCTCTGTTCTCATACTTCTCTCACCGGTGAATGGCGGGGGAGGTGTATGTT
CCAGGAACTTTTTTCTAGATGGGTTCCCACGTAACTCATCCTTCACAATGTCAAGTGCTTGCTTTACTATATCAAAGGGT
TTGGCTTCCTTCAGCCTGTAAAACACCTCGGATACCTTTGGTGAAGAAAGACTTGACTTGAATTTTGCAAAAAATGTATG
TAGTTCCTCCGTAGAACCTGATTGCTGTTTTTCTCCTTGAGAGGCTCTTGTGCCTGATGAACTCGCTGACTCTGCATTCT
CCTCCTTCCCGAGCTTGAATGACTCCTTGACCTCTTCACTGGCTGCTGAGAGCTTGTCTTTCACACTTGAAGAGACCTGC
ACCGTCAAAGCTGTTTTGTAAGGGACGATTGTTAGCCTTTTACAATGTACAATTTTGGCTACTCATACACATAAACACTG
ACTTCTAATTCACTAAAGCAATTTCATCAGTAAACTATTTTGTTACCAAAACTAAAAGAGAAGAAAGCATATTCTTAACA
TAGGAAGCATCAAATCTACGAAACAAGCGAAGACAGATAGCGTGCCAATTCGAGGCTCGTGAACAAGAACCATACCTTTT
TGGCCGCAGATTCAGCCTCAGTCCACACACCATCAGCTTG
>AT2G20500.1 | chr2:8832300-8835299 REVERSE LENGTH=3000
TACCCATCATCAACACAATAATATCAAGACTTGATAAGTAGTAATTCTTCTGTGTATAAGTAAACCAACACCAACTATTC
TGTACAAAATTATTGTCTTTGGCTTTTGGCTCAAGTCTGTAATCATTCTTGTAAATCGTATATATTCCTCGAACAATATA
TTGCACATAGTAGCAAGCTGAACTAATGAGAAAAGCATGTGACTTTGTGAAAAAGGTCTCTTGAATATGAAATTACCCGT
TTGATGAGAAACCTGCACCTGCATTTTAGTCCTTTAAAATCCGAACGATCAGTCCAGAAGTTGTCTGAACAGTTTTCAGG
TGACCGGAGCCAATGAGATCACGTACGTGAAATCTCACATCCAGAGGAGAGAACCGGAGCCGTTTCTTTTCAAGCTCAGC
CAAGAACATCTCTTTATGTCGCTTGCGCTTTATCAATGAGAGGAGTTCGTTCCTTCCCTAATTTTTAGATTAAGAGTAAG
AAAAGGTGCTTGAGGCAATCACTTGGGAAGAAATTGATAAAAAATTAAATAGAGGTACCTGCGATAGACCCTTCCACAAT
TTACCGGTACTCGGAATTGCAAACCAGTACATGTCTGGATCGATAAGTTGGCGTGTCTGAGATAAAACTATTTCTAGTTA
TAAGAGGGAACGATTTACATGGAGTAACAGATAAGTAGAAGTATAACTCTTTACTTACGAGAAGGCCTGCGTTTATTAAG
AGAGTGATGTGTGCATCTTTCACCTTTCCTCCCAATGACAACAGCGAAAGCTGCAGTTCAGTATCGACAGCTTGTGTTAG
TTAGAAACTCATGTTGATAGAAAGTGATAAGTAAAGAGCATAATGATTAAAAAAAACTTACTAGCTCATGATGCCCGATA
CTAGGTTCAAGTTTTGAATCAAGGACATGCATTTTGAACAACTTGAAAATTTCAAGATCACTCTGTTTCTTCTCTTCCAT
CCTCTTCACTATTCGATCTACCTAACATACGGATTATAATAAGATATTGTCCACATATATTGATTAGCTAAAAATTGGAA
AGACCACCTTTAGAATACCAATAATAAGAAACCAAGTCTATTCATGAGAACGTTCCAAAATACTAAAGCTAACACATGAA
CAAGACGAAAGACTCTTGAAATGGAGCAAATACCAACCTGGTTAAGATAGTCATCCAAAAAGATGATGGCATGATCATCT
TGTCCAGTGTTGAGTTTGAAAACACGAACAACTTTCTCCCTTCGTAAACACTGCACCAAATTCAAATTGATTGATCAATC
CAAAGAACTCTAGGAAGTCCAATAGAGATGATAAAAATGGGAAATTAGATAGAATCCAAAGTACAAATATTCCAACATCA
ATAGAACCAAAGTAGACCCACCCATTACGATACAAAAACACAAATGGTACAGTTCTAAACTTACCAGGAGACACCTTACA
GATACAACACAGAGGTTATTATTTTTATTTGTTCAAATTACATTTCATTTTTCAAACCAAAACCACACTACTGTATAAAG
GAAGTGCAGAAACAGAAAGCATTACCTCTAATTCTCTATCGACTTGGGTTCTATCATTGACACTACTGTACAATTGCGAC
TGTAATATGAAGGGTGGGATCGAAGCCTGAAACAGATGAGCCAGAGGCAGGAGACGAAACAGCTGTAAGAATACAACAAT
GTACAAAGAAATTGACAAAACTACAAGTACAAGAAAAGGAGAGACTTTTAACTAATAATCTTCACAGCGTTTCAACTTTC
AGAGTATAAGAGGGTCCGATTTCAAGAGAATATGCCAATTTGATCAAATAATCGAACCTGGTCAATACGAGGAAACTGAG
CTCGCATCATTCGAAGGGCAACAGAAGTATCGCTAAAGGTGAGATCATCCTCTGTCAAAAACAGAGCAACAACCAATGTT
GGAATTAGAGCTATTTATCTATCCGAATTACAAAATCCAACTCAATAGATTCAAAACTCACCAAGAGGAAGACATTGATC
CTCAGATACTGCTCCATCTTCAATTGCAGAGTGACTACAACCAACTTTATCGTCATCTTCCTCTCGCCGGCGTTTCTTTG
CTTCAGAGGTGGACGATTCCGGATTTGTTCTTTTCTTCATTTTGTTTTTCTTTTCTTTCTCGAAGAACCAAAAAAAACTG
ACTTTGTCGGCACGGACAATTTTCATGGGCCTGGAACAAAAGGGCCCAAACATAACTTTAATTTGTTTCAATTCGAGAAT
TTGAGGTTTTACAGGTGTAAATTTTTATTTTGTTGATGATCTTCTCTCTGGTTTACTTACCTTTGATATGATACTCTGTT
TATGGTTTCTTACTTGAGCCATTAATGAAGTTTCTAGTTGACAAGAAACAAAGCAACATAAATGGGCACTCACAAATTCT
TAATGTAAATTAATCTTTAAGTGGCAGGCTTGACGACGATAGGTAAAAATTGCTCTTAACTCACACTATTTGAAGACATT
ACAAAGACGGTTCAAGTCAACATTTCATTAAGAGACAACATAGCAAATTAAAAAGGAACATCAAAAACCAACACAGGCAA
GTGGTTTGCTTCTTCATCAGTACTGGAGAGGTGCGTTTTGGGTCGGTAAGAGACCAAATCGCTTCTTCAACAATACTCTC
TGCTTTGAGTATTTATCGTCAGGGGAGAACCGGGCTGCAAACAACACAAAACATTTGGTTTAAAGGTTTTGTTACTTTCA
CGAATCATAACTAAAACAACTCAAAAGGGTAGACTAACCTGGATGGGCAGATTCAGTGGCTAGCCCTAGCGGTGATTCCT
TCTACACAATAGAGTTTAATTCATGAGTAAGAATATAAAATAACAACACAGTTTTTTTAACGGAAACAGTGACTTTTGAG
AGTCCACAAGCAAAACCAAATTCACAGAAAAAGTATCAACAAGCAAGCATATAGTCTTATTCTTTTTAACTTCTACAAGA
GATGAAACATGGAAATTTAATAGTAAGGTGTCAAAACCAA
>AT2G20510.3 | chr2:8833018-8836017 REVERSE LENGTH=3000
ATCTTTTAACCTTATAATAAAAGCTAAGCCTCTCTAATCTCCTCTGCAATGTACTATTTATATATATGAAAACATAAAAA
ATTTCTTAAAGCAAAATCATTATAAAATAAAGAGAGATTTGGATTTAGGAAGCAGCGTAGAGATTAAGCAAGAAGTGGAA
TATTATTGGCCGCTTCTGTCTTGTCTTGCGTCCGAATTAAGCTGAAACAAACTTCTATATAATCCTCTGCTTATCTGCCT
TTGCTTTATCCACCAATTTTTTTTCTCATCTCTCTTCACTCTCTCAATCTCAACAATCTTAAGAGTCATGTCTTGCCTTA
GAATTAGGCTTTTACCTGCCAAAAGAGCTTGGAAAAGCTTCACCGCCAGCTTCCATAAACTCCGGGGATCCAAAACCAAA
CACCACACCAAGTACAAAGCATCAACTTCGGACAAACATTTCCTTCGTTCAAGCCACCGATCCAGAGAGAATGTTCGAGA
CAGAGATTCCCGTGTTTTTTTCATCCGCCTGAAGAGAGGTTGTTTGTTCAAGAAGAAACGCAAAGATGTTGTATATGTGG
ATAAGCTCTTCAGGGAGCCTGTAGCTGTGTCCAATTGGATTCCAGCAAAGCAATGGAAACCGAAGGAAGAATTGTTTCCG
GAGAAGGGAATAGACGAAAGAGCTGAAGAGTTCATCACTAGAGTCAAAGCAGAGATTCTCGCTTCACGCAACTTGTAGTA
CCCATCATCAACACAATAATATCAAGACTTGATAAGTAGTAATTCTTCTGTGTATAAGTAAACCAACACCAACTATTCTG
TACAAAATTATTGTCTTTGGCTTTTGGCTCAAGTCTGTAATCATTCTTGTAAATCGTATATATTCCTCGAACAATATATT
GCACATAGTAGCAAGCTGAACTAATGAGAAAAGCATGTGACTTTGTGAAAAAGGTCTCTTGAATATGAAATTACCCGTTT
GATGAGAAACCTGCACCTGCATTTTAGTCCTTTAAAATCCGAACGATCAGTCCAGAAGTTGTCTGAACAGTTTTCAGGTG
ACCGGAGCCAATGAGATCACGTACGTGAAATCTCACATCCAGAGGAGAGAACCGGAGCCGTTTCTTTTCAAGCTCAGCCA
AGAACATCTCTTTATGTCGCTTGCGCTTTATCAATGAGAGGAGTTCGTTCCTTCCCTAATTTTTAGATTAAGAGTAAGAA
AAGGTGCTTGAGGCAATCACTTGGGAAGAAATTGATAAAAAATTAAATAGAGGTACCTGCGATAGACCCTTCCACAATTT
ACCGGTACTCGGAATTGCAAACCAGTACATGTCTGGATCGATAAGTTGGCGTGTCTGAGATAAAACTATTTCTAGTTATA
AGAGGGAACGATTTACATGGAGTAACAGATAAGTAGAAGTATAACTCTTTACTTACGAGAAGGCCTGCGTTTATTAAGAG
AGTGATGTGTGCATCTTTCACCTTTCCTCCCAATGACAACAGCGAAAGCTGCAGTTCAGTATCGACAGCTTGTGTTAGTT
AGAAACTCATGTTGATAGAAAGTGATAAGTAAAGAGCATAATGATTAAAAAAAACTTACTAGCTCATGATGCCCGATACT
AGGTTCAAGTTTTGAATCAAGGACATGCATTTTGAACAACTTGAAAATTTCAAGATCACTCTGTTTCTTCTCTTCCATCC
TCTTCACTATTCGATCTACCTAACATACGGATTATAATAAGATATTGTCCACATATATTGATTAGCTAAAAATTGGAAAG
ACCACCTTTAGAATACCAATAATAAGAAACCAAGTCTATTCATGAGAACGTTCCAAAATACTAAAGCTAACACATGAACA
AGACGAAAGACTCTTGAAATGGAGCAAATACCAACCTGGTTAAGATAGTCATCCAAAAAGATGATGGCATGATCATCTTG
TCCAGTGTTGAGTTTGAAAACACGAACAACTTTCTCCCTTCGTAAACACTGCACCAAATTCAAATTGATTGATCAATCCA
AAGAACTCTAGGAAGTCCAATAGAGATGATAAAAATGGGAAATTAGATAGAATCCAAAGTACAAATATTCCAACATCAAT
AGAACCAAAGTAGACCCACCCATTACGATACAAAAACACAAATGGTACAGTTCTAAACTTACCAGGAGACACCTTACAGA
TACAACACAGAGGTTATTATTTTTATTTGTTCAAATTACATTTCATTTTTCAAACCAAAACCACACTACTGTATAAAGGA
AGTGCAGAAACAGAAAGCATTACCTCTAATTCTCTATCGACTTGGGTTCTATCATTGACACTACTGTACAATTGCGACTG
TAATATGAAGGGTGGGATCGAAGCCTGAAACAGATGAGCCAGAGGCAGGAGACGAAACAGCTGTAAGAATACAACAATGT
ACAAAGAAATTGACAAAACTACAAGTACAAGAAAAGGAGAGACTTTTAACTAATAATCTTCACAGCGTTTCAACTTTCAG
AGTATAAGAGGGTCCGATTTCAAGAGAATATGCCAATTTGATCAAATAATCGAACCTGGTCAATACGAGGAAACTGAGCT
CGCATCATTCGAAGGGCAACAGAAGTATCGCTAAAGGTGAGATCATCCTCTGTCAAAAACAGAGCAACAACCAATGTTGG
AATTAGAGCTATTTATCTATCCGAATTACAAAATCCAACTCAATAGATTCAAAACTCACCAAGAGGAAGACATTGATCCT
CAGATACTGCTCCATCTTCAATTGCAGAGTGACTACAACCAACTTTATCGTCATCTTCCTCTCGCCGGCGTTTCTTTGCT
TCAGAGGTGGACGATTCCGGATTTGTTCTTTTCTTCATTTTGTTTTTCTTTTCTTTCTCGAAGAACCAAAAAAAACTGAC
TTTGTCGGCACGGACAATTTTCATGGGCCTGGAACAAAAGGGCCCAAACATAACTTTAATTTGTTTCAATTCGAGAATTT
GAGGTTTTACAGGTGTAAATTTTTATTTTGTTGATGATCT
>AT2G20510.1 | chr2:8833018-8836017 REVERSE LENGTH=3000
ATCTTTTAACCTTATAATAAAAGCTAAGCCTCTCTAATCTCCTCTGCAATGTACTATTTATATATATGAAAACATAAAAA
ATTTCTTAAAGCAAAATCATTATAAAATAAAGAGAGATTTGGATTTAGGAAGCAGCGTAGAGATTAAGCAAGAAGTGGAA
TATTATTGGCCGCTTCTGTCTTGTCTTGCGTCCGAATTAAGCTGAAACAAACTTCTATATAATCCTCTGCTTATCTGCCT
TTGCTTTATCCACCAATTTTTTTTCTCATCTCTCTTCACTCTCTCAATCTCAACAATCTTAAGAGTCATGTCTTGCCTTA
GAATTAGGCTTTTACCTGCCAAAAGAGCTTGGAAAAGCTTCACCGCCAGCTTCCATAAACTCCGGGGATCCAAAACCAAA
CACCACACCAAGTACAAAGCATCAACTTCGGACAAACATTTCCTTCGTTCAAGCCACCGATCCAGAGAGAATGTTCGAGA
CAGAGATTCCCGTGTTTTTTTCATCCGCCTGAAGAGAGGTTGTTTGTTCAAGAAGAAACGCAAAGATGTTGTATATGTGG
ATAAGCTCTTCAGGGAGCCTGTAGCTGTGTCCAATTGGATTCCAGCAAAGCAATGGAAACCGAAGGAAGAATTGTTTCCG
GAGAAGGGAATAGACGAAAGAGCTGAAGAGTTCATCACTAGAGTCAAAGCAGAGATTCTCGCTTCACGCAACTTGTAGTA
CCCATCATCAACACAATAATATCAAGACTTGATAAGTAGTAATTCTTCTGTGTATAAGTAAACCAACACCAACTATTCTG
TACAAAATTATTGTCTTTGGCTTTTGGCTCAAGTCTGTAATCATTCTTGTAAATCGTATATATTCCTCGAACAATATATT
GCACATAGTAGCAAGCTGAACTAATGAGAAAAGCATGTGACTTTGTGAAAAAGGTCTCTTGAATATGAAATTACCCGTTT
GATGAGAAACCTGCACCTGCATTTTAGTCCTTTAAAATCCGAACGATCAGTCCAGAAGTTGTCTGAACAGTTTTCAGGTG
ACCGGAGCCAATGAGATCACGTACGTGAAATCTCACATCCAGAGGAGAGAACCGGAGCCGTTTCTTTTCAAGCTCAGCCA
AGAACATCTCTTTATGTCGCTTGCGCTTTATCAATGAGAGGAGTTCGTTCCTTCCCTAATTTTTAGATTAAGAGTAAGAA
AAGGTGCTTGAGGCAATCACTTGGGAAGAAATTGATAAAAAATTAAATAGAGGTACCTGCGATAGACCCTTCCACAATTT
ACCGGTACTCGGAATTGCAAACCAGTACATGTCTGGATCGATAAGTTGGCGTGTCTGAGATAAAACTATTTCTAGTTATA
AGAGGGAACGATTTACATGGAGTAACAGATAAGTAGAAGTATAACTCTTTACTTACGAGAAGGCCTGCGTTTATTAAGAG
AGTGATGTGTGCATCTTTCACCTTTCCTCCCAATGACAACAGCGAAAGCTGCAGTTCAGTATCGACAGCTTGTGTTAGTT
AGAAACTCATGTTGATAGAAAGTGATAAGTAAAGAGCATAATGATTAAAAAAAACTTACTAGCTCATGATGCCCGATACT
AGGTTCAAGTTTTGAATCAAGGACATGCATTTTGAACAACTTGAAAATTTCAAGATCACTCTGTTTCTTCTCTTCCATCC
TCTTCACTATTCGATCTACCTAACATACGGATTATAATAAGATATTGTCCACATATATTGATTAGCTAAAAATTGGAAAG
ACCACCTTTAGAATACCAATAATAAGAAACCAAGTCTATTCATGAGAACGTTCCAAAATACTAAAGCTAACACATGAACA
AGACGAAAGACTCTTGAAATGGAGCAAATACCAACCTGGTTAAGATAGTCATCCAAAAAGATGATGGCATGATCATCTTG
TCCAGTGTTGAGTTTGAAAACACGAACAACTTTCTCCCTTCGTAAACACTGCACCAAATTCAAATTGATTGATCAATCCA
AAGAACTCTAGGAAGTCCAATAGAGATGATAAAAATGGGAAATTAGATAGAATCCAAAGTACAAATATTCCAACATCAAT
AGAACCAAAGTAGACCCACCCATTACGATACAAAAACACAAATGGTACAGTTCTAAACTTACCAGGAGACACCTTACAGA
TACAACACAGAGGTTATTATTTTTATTTGTTCAAATTACATTTCATTTTTCAAACCAAAACCACACTACTGTATAAAGGA
AGTGCAGAAACAGAAAGCATTACCTCTAATTCTCTATCGACTTGGGTTCTATCATTGACACTACTGTACAATTGCGACTG
TAATATGAAGGGTGGGATCGAAGCCTGAAACAGATGAGCCAGAGGCAGGAGACGAAACAGCTGTAAGAATACAACAATGT
ACAAAGAAATTGACAAAACTACAAGTACAAGAAAAGGAGAGACTTTTAACTAATAATCTTCACAGCGTTTCAACTTTCAG
AGTATAAGAGGGTCCGATTTCAAGAGAATATGCCAATTTGATCAAATAATCGAACCTGGTCAATACGAGGAAACTGAGCT
CGCATCATTCGAAGGGCAACAGAAGTATCGCTAAAGGTGAGATCATCCTCTGTCAAAAACAGAGCAACAACCAATGTTGG
AATTAGAGCTATTTATCTATCCGAATTACAAAATCCAACTCAATAGATTCAAAACTCACCAAGAGGAAGACATTGATCCT
CAGATACTGCTCCATCTTCAATTGCAGAGTGACTACAACCAACTTTATCGTCATCTTCCTCTCGCCGGCGTTTCTTTGCT
TCAGAGGTGGACGATTCCGGATTTGTTCTTTTCTTCATTTTGTTTTTCTTTTCTTTCTCGAAGAACCAAAAAAAACTGAC
TTTGTCGGCACGGACAATTTTCATGGGCCTGGAACAAAAGGGCCCAAACATAACTTTAATTTGTTTCAATTCGAGAATTT
GAGGTTTTACAGGTGTAAATTTTTATTTTGTTGATGATCT
>AT2G20510.2 | chr2:8833018-8836017 REVERSE LENGTH=3000
ATCTTTTAACCTTATAATAAAAGCTAAGCCTCTCTAATCTCCTCTGCAATGTACTATTTATATATATGAAAACATAAAAA
ATTTCTTAAAGCAAAATCATTATAAAATAAAGAGAGATTTGGATTTAGGAAGCAGCGTAGAGATTAAGCAAGAAGTGGAA
TATTATTGGCCGCTTCTGTCTTGTCTTGCGTCCGAATTAAGCTGAAACAAACTTCTATATAATCCTCTGCTTATCTGCCT
TTGCTTTATCCACCAATTTTTTTTCTCATCTCTCTTCACTCTCTCAATCTCAACAATCTTAAGAGTCATGTCTTGCCTTA
GAATTAGGCTTTTACCTGCCAAAAGAGCTTGGAAAAGCTTCACCGCCAGCTTCCATAAACTCCGGGGATCCAAAACCAAA
CACCACACCAAGTACAAAGCATCAACTTCGGACAAACATTTCCTTCGTTCAAGCCACCGATCCAGAGAGAATGTTCGAGA
CAGAGATTCCCGTGTTTTTTTCATCCGCCTGAAGAGAGGTTGTTTGTTCAAGAAGAAACGCAAAGATGTTGTATATGTGG
ATAAGCTCTTCAGGGAGCCTGTAGCTGTGTCCAATTGGATTCCAGCAAAGCAATGGAAACCGAAGGAAGAATTGTTTCCG
GAGAAGGGAATAGACGAAAGAGCTGAAGAGTTCATCACTAGAGTCAAAGCAGAGATTCTCGCTTCACGCAACTTGTAGTA
CCCATCATCAACACAATAATATCAAGACTTGATAAGTAGTAATTCTTCTGTGTATAAGTAAACCAACACCAACTATTCTG
TACAAAATTATTGTCTTTGGCTTTTGGCTCAAGTCTGTAATCATTCTTGTAAATCGTATATATTCCTCGAACAATATATT
GCACATAGTAGCAAGCTGAACTAATGAGAAAAGCATGTGACTTTGTGAAAAAGGTCTCTTGAATATGAAATTACCCGTTT
GATGAGAAACCTGCACCTGCATTTTAGTCCTTTAAAATCCGAACGATCAGTCCAGAAGTTGTCTGAACAGTTTTCAGGTG
ACCGGAGCCAATGAGATCACGTACGTGAAATCTCACATCCAGAGGAGAGAACCGGAGCCGTTTCTTTTCAAGCTCAGCCA
AGAACATCTCTTTATGTCGCTTGCGCTTTATCAATGAGAGGAGTTCGTTCCTTCCCTAATTTTTAGATTAAGAGTAAGAA
AAGGTGCTTGAGGCAATCACTTGGGAAGAAATTGATAAAAAATTAAATAGAGGTACCTGCGATAGACCCTTCCACAATTT
ACCGGTACTCGGAATTGCAAACCAGTACATGTCTGGATCGATAAGTTGGCGTGTCTGAGATAAAACTATTTCTAGTTATA
AGAGGGAACGATTTACATGGAGTAACAGATAAGTAGAAGTATAACTCTTTACTTACGAGAAGGCCTGCGTTTATTAAGAG
AGTGATGTGTGCATCTTTCACCTTTCCTCCCAATGACAACAGCGAAAGCTGCAGTTCAGTATCGACAGCTTGTGTTAGTT
AGAAACTCATGTTGATAGAAAGTGATAAGTAAAGAGCATAATGATTAAAAAAAACTTACTAGCTCATGATGCCCGATACT
AGGTTCAAGTTTTGAATCAAGGACATGCATTTTGAACAACTTGAAAATTTCAAGATCACTCTGTTTCTTCTCTTCCATCC
TCTTCACTATTCGATCTACCTAACATACGGATTATAATAAGATATTGTCCACATATATTGATTAGCTAAAAATTGGAAAG
ACCACCTTTAGAATACCAATAATAAGAAACCAAGTCTATTCATGAGAACGTTCCAAAATACTAAAGCTAACACATGAACA
AGACGAAAGACTCTTGAAATGGAGCAAATACCAACCTGGTTAAGATAGTCATCCAAAAAGATGATGGCATGATCATCTTG
TCCAGTGTTGAGTTTGAAAACACGAACAACTTTCTCCCTTCGTAAACACTGCACCAAATTCAAATTGATTGATCAATCCA
AAGAACTCTAGGAAGTCCAATAGAGATGATAAAAATGGGAAATTAGATAGAATCCAAAGTACAAATATTCCAACATCAAT
AGAACCAAAGTAGACCCACCCATTACGATACAAAAACACAAATGGTACAGTTCTAAACTTACCAGGAGACACCTTACAGA
TACAACACAGAGGTTATTATTTTTATTTGTTCAAATTACATTTCATTTTTCAAACCAAAACCACACTACTGTATAAAGGA
AGTGCAGAAACAGAAAGCATTACCTCTAATTCTCTATCGACTTGGGTTCTATCATTGACACTACTGTACAATTGCGACTG
TAATATGAAGGGTGGGATCGAAGCCTGAAACAGATGAGCCAGAGGCAGGAGACGAAACAGCTGTAAGAATACAACAATGT
ACAAAGAAATTGACAAAACTACAAGTACAAGAAAAGGAGAGACTTTTAACTAATAATCTTCACAGCGTTTCAACTTTCAG
AGTATAAGAGGGTCCGATTTCAAGAGAATATGCCAATTTGATCAAATAATCGAACCTGGTCAATACGAGGAAACTGAGCT
CGCATCATTCGAAGGGCAACAGAAGTATCGCTAAAGGTGAGATCATCCTCTGTCAAAAACAGAGCAACAACCAATGTTGG
AATTAGAGCTATTTATCTATCCGAATTACAAAATCCAACTCAATAGATTCAAAACTCACCAAGAGGAAGACATTGATCCT
CAGATACTGCTCCATCTTCAATTGCAGAGTGACTACAACCAACTTTATCGTCATCTTCCTCTCGCCGGCGTTTCTTTGCT
TCAGAGGTGGACGATTCCGGATTTGTTCTTTTCTTCATTTTGTTTTTCTTTTCTTTCTCGAAGAACCAAAAAAAACTGAC
TTTGTCGGCACGGACAATTTTCATGGGCCTGGAACAAAAGGGCCCAAACATAACTTTAATTTGTTTCAATTCGAGAATTT
GAGGTTTTACAGGTGTAAATTTTTATTTTGTTGATGATCT
>AT2G20510.4 | chr2:8833353-8836352 REVERSE LENGTH=3000
GTAAAAATTGGATCTGATGGGGTTTGTCATCTTTGATGTTAGTTCCAAACGCAAGAAATCTACTGCGTTCGTGACGAGAA
TGGAGAAATCCAAGAAGGTGGGCAGGTAAAAAGGAAACTGTGAATCAAAATCATAAATCAAACCCCAAAACATATGTGCA
ATGCCAGAGTCCTTAAAGAATTTGTTGTTGTTGTTGGATTCAGGACACGATACACACGGTGTACCATGAATGGGCAATGC
AACAAGTGGAGACAACAGAATTAGGGGAAGATGCTATTTATCCCATTTGGAGGCTCAGAGAGATGTGTAGAAATGGTGTT
CAAGCTCTCATTTAAATCTTTTAACCTTATAATAAAAGCTAAGCCTCTCTAATCTCCTCTGCAATGTACTATTTATATAT
ATGAAAACATAAAAAATTTCTTAAAGCAAAATCATTATAAAATAAAGAGAGATTTGGATTTAGGAAGCAGCGTAGAGATT
AAGCAAGAAGTGGAATATTATTGGCCGCTTCTGTCTTGTCTTGCGTCCGAATTAAGCTGAAACAAACTTCTATATAATCC
TCTGCTTATCTGCCTTTGCTTTATCCACCAATTTTTTTTCTCATCTCTCTTCACTCTCTCAATCTCAACAATCTTAAGAG
TCATGTCTTGCCTTAGAATTAGGCTTTTACCTGCCAAAAGAGCTTGGAAAAGCTTCACCGCCAGCTTCCATAAACTCCGG
GGATCCAAAACCAAACACCACACCAAGTACAAAGCATCAACTTCGGACAAACATTTCCTTCGTTCAAGCCACCGATCCAG
AGAGAATGTTCGAGACAGAGATTCCCGTGTTTTTTTCATCCGCCTGAAGAGAGGTTGTTTGTTCAAGAAGAAACGCAAAG
ATGTTGTATATGTGGATAAGCTCTTCAGGGAGCCTGTAGCTGTGTCCAATTGGATTCCAGCAAAGCAATGGAAACCGAAG
GAAGAATTGTTTCCGGAGAAGGGAATAGACGAAAGAGCTGAAGAGTTCATCACTAGAGTCAAAGCAGAGATTCTCGCTTC
ACGCAACTTGTAGTACCCATCATCAACACAATAATATCAAGACTTGATAAGTAGTAATTCTTCTGTGTATAAGTAAACCA
ACACCAACTATTCTGTACAAAATTATTGTCTTTGGCTTTTGGCTCAAGTCTGTAATCATTCTTGTAAATCGTATATATTC
CTCGAACAATATATTGCACATAGTAGCAAGCTGAACTAATGAGAAAAGCATGTGACTTTGTGAAAAAGGTCTCTTGAATA
TGAAATTACCCGTTTGATGAGAAACCTGCACCTGCATTTTAGTCCTTTAAAATCCGAACGATCAGTCCAGAAGTTGTCTG
AACAGTTTTCAGGTGACCGGAGCCAATGAGATCACGTACGTGAAATCTCACATCCAGAGGAGAGAACCGGAGCCGTTTCT
TTTCAAGCTCAGCCAAGAACATCTCTTTATGTCGCTTGCGCTTTATCAATGAGAGGAGTTCGTTCCTTCCCTAATTTTTA
GATTAAGAGTAAGAAAAGGTGCTTGAGGCAATCACTTGGGAAGAAATTGATAAAAAATTAAATAGAGGTACCTGCGATAG
ACCCTTCCACAATTTACCGGTACTCGGAATTGCAAACCAGTACATGTCTGGATCGATAAGTTGGCGTGTCTGAGATAAAA
CTATTTCTAGTTATAAGAGGGAACGATTTACATGGAGTAACAGATAAGTAGAAGTATAACTCTTTACTTACGAGAAGGCC
TGCGTTTATTAAGAGAGTGATGTGTGCATCTTTCACCTTTCCTCCCAATGACAACAGCGAAAGCTGCAGTTCAGTATCGA
CAGCTTGTGTTAGTTAGAAACTCATGTTGATAGAAAGTGATAAGTAAAGAGCATAATGATTAAAAAAAACTTACTAGCTC
ATGATGCCCGATACTAGGTTCAAGTTTTGAATCAAGGACATGCATTTTGAACAACTTGAAAATTTCAAGATCACTCTGTT
TCTTCTCTTCCATCCTCTTCACTATTCGATCTACCTAACATACGGATTATAATAAGATATTGTCCACATATATTGATTAG
CTAAAAATTGGAAAGACCACCTTTAGAATACCAATAATAAGAAACCAAGTCTATTCATGAGAACGTTCCAAAATACTAAA
GCTAACACATGAACAAGACGAAAGACTCTTGAAATGGAGCAAATACCAACCTGGTTAAGATAGTCATCCAAAAAGATGAT
GGCATGATCATCTTGTCCAGTGTTGAGTTTGAAAACACGAACAACTTTCTCCCTTCGTAAACACTGCACCAAATTCAAAT
TGATTGATCAATCCAAAGAACTCTAGGAAGTCCAATAGAGATGATAAAAATGGGAAATTAGATAGAATCCAAAGTACAAA
TATTCCAACATCAATAGAACCAAAGTAGACCCACCCATTACGATACAAAAACACAAATGGTACAGTTCTAAACTTACCAG
GAGACACCTTACAGATACAACACAGAGGTTATTATTTTTATTTGTTCAAATTACATTTCATTTTTCAAACCAAAACCACA
CTACTGTATAAAGGAAGTGCAGAAACAGAAAGCATTACCTCTAATTCTCTATCGACTTGGGTTCTATCATTGACACTACT
GTACAATTGCGACTGTAATATGAAGGGTGGGATCGAAGCCTGAAACAGATGAGCCAGAGGCAGGAGACGAAACAGCTGTA
AGAATACAACAATGTACAAAGAAATTGACAAAACTACAAGTACAAGAAAAGGAGAGACTTTTAACTAATAATCTTCACAG
CGTTTCAACTTTCAGAGTATAAGAGGGTCCGATTTCAAGAGAATATGCCAATTTGATCAAATAATCGAACCTGGTCAATA
CGAGGAAACTGAGCTCGCATCATTCGAAGGGCAACAGAAGTATCGCTAAAGGTGAGATCATCCTCTGTCAAAAACAGAGC
AACAACCAATGTTGGAATTAGAGCTATTTATCTATCCGAA
>AT2G20515.1 | chr2:8836041-8839040 REVERSE LENGTH=3000
AAACACTGAGACAGTTACTTTTGTCGTCTTTAGGTTTTGAATTTAAGCTTTTTGTCGTGTAACCAAAGTTTGATTCCGAT
CAGTTTGCTACTAGATTATGGGCCTCCGAAAGGCCCAAATTAAACACAGACCTTGAGCGCTTTGTAGTGTTTGGGAACGA
CTCTTCTTATATACTCTCTATTTACTTATTAACCCGACTCAGGATATGTATATCCGACTTTCCAAACAAATCTTTAAAAT
ATGGTACAGATTCGAATCTAATCCCCTCTTCTTTTGTTTGTTTGTCAAGTAATTTTTTTGAACTTTCCATTTTCTTCCAA
ACAATATAACCAGAAATATGTTTTTGTATCTTAATCATTCTCGAGGACCGATTCTTAGGGCTTTTGCTGCTCTGTTTCTT
CAAATCTTGTTTGTACAATTCACTACGAAGAAGGTTGTTCTAATGGCGATTAGAAAGATAATTCGAGATTTACTGATCAC
AAAGCAGCCTCTTTTACGTCAACTATTCCACCAACGAGTTCTGGTGAATATTTTGTTCTTTTTCTTCTAACTAGTTTTTG
TGATTAGGATGATTGATTTAGTAACTCTGTGTTTGATTTAGAGAGCAAACGCAAGATCAGAGTTTCTTCCTGCTATTGGG
TATACGAGTCATCGCCGGTTCAGCGTTTTCACCGAGTTCTCGAAGAATATTAGAGGAGAAGCTCATAGGTAATGTGTATT
TGTTATGTATGTGAGGCATATGAAATTTGTAATCAGTGGTTGATGTTCTTAGTTCAATTTTTGTTAACATGGTTGATGTT
GCAGCAATCCTGAATTTGAAAGAACAGTAAAGGAGCTCAAGGAAAGAACAGAAGAGTTTAAAGGTGTAACAGAGGACCTG
AAAGTGAGGTAAGTTAAACATTTGTAATTTGAATTTACTTAAGAGTTATACACTTGTATGTCAATGGAAGCTTATGAATG
AATTGGCTATTGCAGAACGAAACAAACGACTGAAAAGCTTTACAAGCAAGCTGATGGTGTGTGGACTGAGGCTGAATCTG
CGGCCAAAAAGGTATGGTTCTTGTTCACGAGCCTCGAATTGGCACGCTATCTGTCTTCGCTTGTTTCGTAGATTTGATGC
TTCCTATGTTAAGAATATGCTTTCTTCTCTTTTAGTTTTGGTAACAAAATAGTTTACTGATGAAATTGCTTTAGTGAATT
AGAAGTCAGTGTTTATGTGTATGAGTAGCCAAAATTGTACATTGTAAAAGGCTAACAATCGTCCCTTACAAAACAGCTTT
GACGGTGCAGGTCTCTTCAAGTGTGAAAGACAAGCTCTCAGCAGCCAGTGAAGAGGTCAAGGAGTCATTCAAGCTCGGGA
AGGAGGAGAATGCAGAGTCAGCGAGTTCATCAGGCACAAGAGCCTCTCAAGGAGAAAAACAGCAATCAGGTTCTACGGAG
GAACTACATACATTTTTTGCAAAATTCAAGTCAAGTCTTTCTTCACCAAAGGTATCCGAGGTGTTTTACAGGCTGAAGGA
AGCCAAACCCTTTGATATAGTAAAGCAAGCACTTGACATTGTGAAGGATGAGTTACGTGGGAACCCATCTAGAAAAAAGT
TCCTGGAACATACACCTCCCCCGCCATTCACCGGTGAGAGAAGTATGAGAACAGAGATGGTGGTTACGCAAACAAAACAG
TCTAAGTTGCAACAAAAGTGGGAATCCTTTAGAGAAAAGGTAAGTAGCCCTCTCTGTCTCTTCCACTTATGCCATGTTTT
AAAGTCCTTTGTTGAGTATTTTTCGGTATAGATGCAAGGTTCTCCTGTATTTAAACGTCTAAGCGGAATGAGTGAGCCTG
TTGTCAACAAGAGCCAAGAGGTAACGAACACCTTCTCTTTACTCATTTTGTTCAATCATCTTACCTTGCATTACTCTTTT
TGCTGATACTTCTTTATGCAGATTGCAGAAGATGTGAGGGAAATATGGGAAACCAGTGATAATCCAATTGTTCACAAGAT
TCAGGAGTATGCTCTAACTTCTCTCTTACTATCTTCCCTTAAATTTAACTTTACTTCTGCTTCCTAACATGTGCATTCTT
TTGTTTTGGCAGCATGAATGAGAAGTTCTTGAAGGAAACAGATTCTGCATCAACTTACAAAGAGATACGCAGCCGAGACC
CGTAAGTTGTATAGATGCTTAGTATTGGTTTTGAAGATGTGCATCTTGGTAATAATATTCTTATGTCTTTCATGGTTAGA
TCGTTCTCCTTGCCAGACTTTGCTGCAGAAATTGAGGAAGTCATCAAACCAGTCTTGAATGCATACAGTGAGGTGAATCT
TAGGTTTTGAAATAGATCATCTCCTCCCATTCTCGTTTATGCTGCTTCTAACTAACTCTTTGCAGGGAGATGTTGAGACC
TTGAAGAAGTATTGCAGCAAGGAAGTGATTGAACGGTGCACGGCAGAGCGCACAGCTTACCAAACTCATGGTGTCCTTTT
CGATAACAAGGTAAGGTTTTCGTTCTTGGTTCTCCCAAGGGATCAAGTCATGTAAATCCCTGAGTAAGTTGCTTCATTTT
GATGTTCTCAGCTTCTGCATATATCTGAAGTCTCAGTTTCTGTGACAAAGATGATGGGAGATTCCCCAATAATCATCGCT
AAGGTAATGAATGTGATCTTTATCTTTTCTTCAGAGGTTATTCTTTAGGTAAAAATTGGATCTGATGGGGTTTGTCATCT
TTGATGTTAGTTCCAAACGCAAGAAATCTACTGCGTTCGTGACGAGAATGGAGAAATCCAAGAAGGTGGGCAGGTAAAAA
GGAAACTGTGAATCAAAATCATAAATCAAACCCCAAAACATATGTGCAATGCCAGAGTCCTTAAAGAATTTGTTGTTGTT
GTTGGATTCAGGACACGATACACACGGTGTACCATGAATGGGCAATGCAACAAGTGGAGACAACAGAATTAGGGGAAGAT
GCTATTTATCCCATTTGGAGGCTCAGAGAGATGTGTAGAA
>AT2G20520.1 | chr2:8841407-8844406 FORWARD LENGTH=3000
ACCTTTAACTAAAAGCGAGGGAAACGTTCCCGAAAAACAAACATTTATTTGCATGATTGATTTGATTCATCTATGCCTTG
ATATTTCTTTTTTGAAATTTCCTTTATAAAAATACATGTATTATTTTTTTGAATTTAAATACATGTATTATTAAATGATG
ACCAATTTTGAACCAAAGTAAGTTATCAACAAAATAACCACATCATCTATATCTCACTTTATATAAGTTAAGAAATTTCA
TTTAGGTTTAGTAGTAAATCATCAAGAAGTTTAGAGCCTTTGCAGTTTGCAACAAAATATGGGTTTGAAAGTTACATTTT
TGAAAAGTGATAATAATTAATCTACTATCTATTAATCAAAATGAGAATTATTTCTTTTGTATAGAAAGTAAGGAAATGTC
AAATATGGCCGTTTATATATTAAGAAAAATAAATAAAAATCGTTTACTAAAAAAAAAATATATTAAGAAAAATAAATAAA
TTAGTGAATTCACTAATGGGCCTGAATACAAATTTTGGGCCCAAAGATCTCTAGTAACAGAAAATGCGTGATCGACCAAA
GCGTCAACAAAATCCTGATTTCTGAGCTTTAAACCCTAACCCCTCTCTTCTCTCTTCTCCACGCCATTTCCAGAATTTTC
AGGTACTTCCTCTCGCCATTTTCATTATAGATCGAATTCTTAGTTTAAGCGAGTAAAGCTTCAGATTCTTCGGCTTCAAT
TTTGTGATCTAAGTTTTTGTTTCGTTTCAGCTAATTTGCAGATTATCTTTGTCTCTTTTTCGTTGATCCAAGTTTTCCTT
GGGTCTAATCTACAAACGCATTTCGTTTCTCTATTTATCTGTTTCTGCCTTGGATTTTGATTGGGTTCCAAATTTGCAGG
TGTTCGTGAAAAGATGAATTTTAAGAATGTCAAAGTTCCCAAAGGTCCTGGTGGTGGTGTTATAGCTGCGGTGGTTATTG
GGGGGCTCAGTCTTTACGGTGCTACGCACACTCTCTACAATGTCGATGGAGGTCATCGAGCCATTGTCTTTAACCGGCTT
GTTGGTATCAAAGACAAGGTTAGTCCCTGCAAAAATTGGTTTCTTCTGAATCTGTATATTGACAATGAATCTTGTGGTTG
TGACATCTAGCTGAAGTTAGGTTAGGCTTAGCATTACTAGTGAATCTTATGTTTGCGGCATATAGCTCACGTTAGGTTAG
GCTTACCGTTAGTAGTGAATCTTGTGTTTGCCGCATCTAGCTTAAGTAAACAAGGTTGATTTCTTAGTCTAGTTTTGATA
GTCGTTTACAAAAGTCATCTTGATGCGCCATTAATAGTATATCTTTGCTTGCTTGATTATGTAGGTCTACCCTGAGGGTA
CTCACCTTATGATTCCATGGTTCGAAAGGCCAATCATCTATGACGTTCGTGCAAAGCCTTATCTAGTTGAGAGCACATCT
GGGAGCCGTGATCTCCAGATGGTATTCCGCTTCATTTCATCACTTCTAATACTAATGGGTATAATCAGGTCGTGTGGTTT
TGTCGTGTGAACTACATGATAAGCTTATGTTGTGTGGTATTTAAACATTCAGGTTAAGATTGGGCTTCGGGTTCTCACCC
GTCCTATGGCTGACCAATTACCAGAGGTATACCGGTCCCTTGGTGAGAATTACCGCGAGAGAGTCTTGCCTTCTATCATC
CACGAGACCTTGAAAGCTGTGGTTGCTCAGTACAACGCAAGCCAACTTATTACTCAGAGAGAGGTTAGCCAACTGGCTGT
AAATACATTTTATTGATTCCTCTTCAATGGTAAATTGATGTCCCTTTTAATGGATATATGTTTTTTTGGTGTTTTTCAAG
TCGGTGAGTAGAGAAATCAGGAAAATCCTAACTCTAAGAGCCGCAAACTTCCACATTGCACTGGATGATGTGTCCATCAC
AGGCTTGACATTCGGAAAGGAGTTCACGGCAGCCATAGAAGGAAAGCAGGTCGCTGCTCAAGAGGCCGAACGGGCTAAGT
TCATTGTCGAGAAAGCTGAACAGGACAAGAGAAGTGCTGTTATCCGCGCCGAGGTGTGAAAAGTGTTTCTCTCTTTTCTA
GCATTTTAAAAACCGGAGATTGTGTTAAAGCTTGCTTTTTTTTTTCTTTTTTGTTGTGAACTATTTTAAAGCTTGCTAAC
TGATGTTTCTGCATGGGTTTATGTAGGGAGAAGCCAAGAGTGCTCAGCTCATTGGTCAAGCAATCGCAAACAACCAAGCG
TTCTTAACACTGAGGAAGATCGAAGCAGCTAGAGAGATCGCACAGACCATCTCTAGGTCGGCGAACAAGGTTTACTTGAG
CTCTAACGATCTGTTGCTTAACCTACAGGCTATGGACCTTGATGTGAAGCCGAAGAAGTAGAGAATGATATGATTAAACC
ACACCAGAGCTCTTCTTCCATAATCGTATTTTCAATTCACGGATTCTTAGACCAAAAGCTATGAGTTCTATCTTGTGAAT
TTCAGACACTATCGTGCGTTTGTAGTCTTTCTTTTGTGAGATCAAGAAGAAAAGAAAAGATTTATGTTTTTACAAGTTGT
TTACATTTGGTAATAATGATGTTCACAAAGCTGGAAAATAGGCTGTGAAAAAGATCAAACAAATGGGCCTGAAAATGAGA
ATTGGGCTTTTGGCCTAAGTTTGGTGAACCCCGAGAGACACACATCTGGGTTTAACGACGTTAGGTCGGAGCCAATTTGA
TTCCACCACCACGAGCTTCCTAATCTAGCTTTAATGGCGTTTCATGGAATCAGAGAAGTTGAAAACTATTTTATACCTTT
TCTACAGCGAGTCAAAAGCCGCAATGAATGGAAGAAGATCAATGCCTCCATCATCATACATGGATTATCACAAAGCAGCT
TCATGGTCACTAAAATGGTGGATTTTTGTGATAAGATTGAAGATATGGATTATGCAACTCGTCTTTTTAACCAAGTATCG
AATCCTAATGTCTTCTTATACAATTCTATAATTCGTGCTT
>AT2G20530.2 | chr2:8843788-8846787 FORWARD LENGTH=3000
AGAATGATATGATTAAACCACACCAGAGCTCTTCTTCCATAATCGTATTTTCAATTCACGGATTCTTAGACCAAAAGCTA
TGAGTTCTATCTTGTGAATTTCAGACACTATCGTGCGTTTGTAGTCTTTCTTTTGTGAGATCAAGAAGAAAAGAAAAGAT
TTATGTTTTTACAAGTTGTTTACATTTGGTAATAATGATGTTCACAAAGCTGGAAAATAGGCTGTGAAAAAGATCAAACA
AATGGGCCTGAAAATGAGAATTGGGCTTTTGGCCTAAGTTTGGTGAACCCCGAGAGACACACATCTGGGTTTAACGACGT
TAGGTCGGAGCCAATTTGATTCCACCACCACGAGCTTCCTAATCTAGCTTTAATGGCGTTTCATGGAATCAGAGAAGTTG
AAAACTATTTTATACCTTTTCTACAGCGAGTCAAAAGCCGCAATGAATGGAAGAAGATCAATGCCTCCATCATCATACAT
GGATTATCACAAAGCAGCTTCATGGTCACTAAAATGGTGGATTTTTGTGATAAGATTGAAGATATGGATTATGCAACTCG
TCTTTTTAACCAAGTATCGAATCCTAATGTCTTCTTATACAATTCTATAATTCGTGCTTATACTCACAATTCATTGTACT
GCGATGTGATCAGAATCTACAAGCAACTGCTCAGGAAGAGCTTTGAGTTACCAGATCGGTTCACTTTCCCGTTTATGTTT
AAATCTTGTGCGAGTCTTGGATCATGTTATTTAGGGAAGCAAGTTCATGGTCATCTCTGCAAATTCGGGCCTAGGTTCCA
TGTTGTGACTGAGAATGCATTGATTGATATGTACATGAAGTTTGATGATCTTGTTGATGCACATAAAGTGTTTGATGAAA
TGTATGAGAGAGATGTTATATCTTGGAATAGTTTGCTTTCTGGATATGCAAGGCTTGGGCAGATGAAGAAAGCAAAAGGC
TTGTTTCATTTGATGCTAGATAAAACTATTGTATCTTGGACTGCGATGATCTCTGGGTATACTGGGATTGGTTGTTATGT
AGAGGCTATGGATTTCTTCCGTGAAATGCAGTTAGCTGGTATTGAGCCTGATGAGATCAGTCTCATTTCTGTTTTACCGT
CGTGTGCGCAGCTCGGATCTCTAGAGCTTGGGAAATGGATCCATCTATATGCAGAGAGAAGAGGGTTTCTGAAACAAACT
GGTGTTTGCAATGCTCTTATTGAAATGTACTCGAAATGTGGTGTGATTAGTCAAGCTATCCAATTGTTTGGCCAAATGGA
AGGGAAAGATGTTATATCATGGAGTACGATGATCTCTGGGTATGCATATCACGGGAACGCTCACGGAGCAATCGAAACAT
TCAATGAAATGCAGAGAGCGAAGGTGAAGCCTAACGGGATCACATTTCTTGGTCTTTTATCAGCTTGTTCACATGTTGGT
ATGTGGCAAGAAGGGTTGAGGTATTTTGATATGATGAGACAAGATTATCAAATAGAACCTAAGATCGAACACTATGGCTG
TTTGATTGATGTTTTGGCAAGAGCAGGAAAACTAGAACGAGCTGTTGAAATAACAAAGACAATGCCGATGAAACCCGACT
CGAAGATATGGGGTTCATTGTTGAGCTCTTGCAGAACACCAGGCAATCTTGATGTTGCTCTGGTTGCAATGGATCATCTT
GTGGAGCTAGAGCCGGAGGATATGGGAAATTATGTTTTGCTTGCCAATATTTACGCAGATTTGGGAAAATGGGAGGATGT
TTCGAGATTGAGAAAGATGATAAGGAACGAAAATATGAAGAAAACGCCAGGTGGTAGTTTGATAGAAGTGAACAACATTG
TTCAGGAATTCGTTTCAGGAGATAACAGTAAACCTTTTTGGACTGAGATATCTATAGTGCTGCAGTTGTTTACTTCACAT
CAAGATCAGGATGTGATTACAAACAACAATGCTCTTGCATTTATAGGCATAGTTTAGAAGCGTTTGGATTATAGAAGAAG
TAGCAAACTTATTAGGCGTCTTCAATCATACATATGTTACAAATCGATCAGAAATATACAACAGTATTTAATTATACATA
CGTTACAAATCGATCATAAAGGTCACAACAGTACTCATTCATACATATGCTACAAATCGATCAGAAAGGCCACAACAGTA
TTTAATCACAATATATAGGAGCTTTGATACTTCCTCTCGTATTCTACATTGTTTTGTCTGGACTGGGCTGATTTTAACTG
GACTGGGCTGATTTTAACTCCATTCATCCGAGAAGTTTCTTCAATCCTGTCTTCTGCTCTGAGGTTAACGTTGTAGGGAA
CTTGATGTTAAATTTGATCCTCAAGTTGCCTTTCTTAGCCTGGTCTTTCTGCAACGGCATTCCTTCATTTGGAACCACTT
CCACATACTCGGGATGGATCACAGTGTTGACTGGGATGGTCAGTCTCCGACCATCAAGTGTAGTCAGGTTGACGGTGTAG
CCGGTAAAGGCCTCGAGAACTGAGATCTTCTGTGTGACTACGAGGTCATTACCCTCTCGAGTGAAAACCGGATGAGGCTT
CTCATCTATGATGAAGACTAAATCCGCTGGTATCACACCGGGTTGCTCATTTCCTTTCTCCGAGAATGTGATCTTTGTGC
CTGTCTTCCACCCCGGTTTCACATCAACAGTCAAAATCTCTTGTACCTGCGTCGTCTTGCTGCAAGTTTTTTTCAAAAGA
AAACACATAAACTGGTCAGCATATGCGATTTTTGCCACTCAACAAGGTTATCAAGTATGATCAATGTTCTGCTTTCATTA
TGTATTGCCAAACGAACACCCTAACTAACGCTTTCTTAAGATGAGTGGCTAACCTAAAGAGTTCCACTTGGTGTTCACAA
ATAAGAAATGGAATGGTCATGACTTACCCAAAGACACCAGCAATCTCTCTAGAGATCTTCATCTTCTTGGTGGTTCCTTT
GTAAAGATCTTCAAGGCTACAAGGCAACTTTTTTTCAACA
>AT2G20530.1 | chr2:8843788-8846787 FORWARD LENGTH=3000
AGAATGATATGATTAAACCACACCAGAGCTCTTCTTCCATAATCGTATTTTCAATTCACGGATTCTTAGACCAAAAGCTA
TGAGTTCTATCTTGTGAATTTCAGACACTATCGTGCGTTTGTAGTCTTTCTTTTGTGAGATCAAGAAGAAAAGAAAAGAT
TTATGTTTTTACAAGTTGTTTACATTTGGTAATAATGATGTTCACAAAGCTGGAAAATAGGCTGTGAAAAAGATCAAACA
AATGGGCCTGAAAATGAGAATTGGGCTTTTGGCCTAAGTTTGGTGAACCCCGAGAGACACACATCTGGGTTTAACGACGT
TAGGTCGGAGCCAATTTGATTCCACCACCACGAGCTTCCTAATCTAGCTTTAATGGCGTTTCATGGAATCAGAGAAGTTG
AAAACTATTTTATACCTTTTCTACAGCGAGTCAAAAGCCGCAATGAATGGAAGAAGATCAATGCCTCCATCATCATACAT
GGATTATCACAAAGCAGCTTCATGGTCACTAAAATGGTGGATTTTTGTGATAAGATTGAAGATATGGATTATGCAACTCG
TCTTTTTAACCAAGTATCGAATCCTAATGTCTTCTTATACAATTCTATAATTCGTGCTTATACTCACAATTCATTGTACT
GCGATGTGATCAGAATCTACAAGCAACTGCTCAGGAAGAGCTTTGAGTTACCAGATCGGTTCACTTTCCCGTTTATGTTT
AAATCTTGTGCGAGTCTTGGATCATGTTATTTAGGGAAGCAAGTTCATGGTCATCTCTGCAAATTCGGGCCTAGGTTCCA
TGTTGTGACTGAGAATGCATTGATTGATATGTACATGAAGTTTGATGATCTTGTTGATGCACATAAAGTGTTTGATGAAA
TGTATGAGAGAGATGTTATATCTTGGAATAGTTTGCTTTCTGGATATGCAAGGCTTGGGCAGATGAAGAAAGCAAAAGGC
TTGTTTCATTTGATGCTAGATAAAACTATTGTATCTTGGACTGCGATGATCTCTGGGTATACTGGGATTGGTTGTTATGT
AGAGGCTATGGATTTCTTCCGTGAAATGCAGTTAGCTGGTATTGAGCCTGATGAGATCAGTCTCATTTCTGTTTTACCGT
CGTGTGCGCAGCTCGGATCTCTAGAGCTTGGGAAATGGATCCATCTATATGCAGAGAGAAGAGGGTTTCTGAAACAAACT
GGTGTTTGCAATGCTCTTATTGAAATGTACTCGAAATGTGGTGTGATTAGTCAAGCTATCCAATTGTTTGGCCAAATGGA
AGGGAAAGATGTTATATCATGGAGTACGATGATCTCTGGGTATGCATATCACGGGAACGCTCACGGAGCAATCGAAACAT
TCAATGAAATGCAGAGAGCGAAGGTGAAGCCTAACGGGATCACATTTCTTGGTCTTTTATCAGCTTGTTCACATGTTGGT
ATGTGGCAAGAAGGGTTGAGGTATTTTGATATGATGAGACAAGATTATCAAATAGAACCTAAGATCGAACACTATGGCTG
TTTGATTGATGTTTTGGCAAGAGCAGGAAAACTAGAACGAGCTGTTGAAATAACAAAGACAATGCCGATGAAACCCGACT
CGAAGATATGGGGTTCATTGTTGAGCTCTTGCAGAACACCAGGCAATCTTGATGTTGCTCTGGTTGCAATGGATCATCTT
GTGGAGCTAGAGCCGGAGGATATGGGAAATTATGTTTTGCTTGCCAATATTTACGCAGATTTGGGAAAATGGGAGGATGT
TTCGAGATTGAGAAAGATGATAAGGAACGAAAATATGAAGAAAACGCCAGGTGGTAGTTTGATAGAAGTGAACAACATTG
TTCAGGAATTCGTTTCAGGAGATAACAGTAAACCTTTTTGGACTGAGATATCTATAGTGCTGCAGTTGTTTACTTCACAT
CAAGATCAGGATGTGATTACAAACAACAATGCTCTTGCATTTATAGGCATAGTTTAGAAGCGTTTGGATTATAGAAGAAG
TAGCAAACTTATTAGGCGTCTTCAATCATACATATGTTACAAATCGATCAGAAATATACAACAGTATTTAATTATACATA
CGTTACAAATCGATCATAAAGGTCACAACAGTACTCATTCATACATATGCTACAAATCGATCAGAAAGGCCACAACAGTA
TTTAATCACAATATATAGGAGCTTTGATACTTCCTCTCGTATTCTACATTGTTTTGTCTGGACTGGGCTGATTTTAACTG
GACTGGGCTGATTTTAACTCCATTCATCCGAGAAGTTTCTTCAATCCTGTCTTCTGCTCTGAGGTTAACGTTGTAGGGAA
CTTGATGTTAAATTTGATCCTCAAGTTGCCTTTCTTAGCCTGGTCTTTCTGCAACGGCATTCCTTCATTTGGAACCACTT
CCACATACTCGGGATGGATCACAGTGTTGACTGGGATGGTCAGTCTCCGACCATCAAGTGTAGTCAGGTTGACGGTGTAG
CCGGTAAAGGCCTCGAGAACTGAGATCTTCTGTGTGACTACGAGGTCATTACCCTCTCGAGTGAAAACCGGATGAGGCTT
CTCATCTATGATGAAGACTAAATCCGCTGGTATCACACCGGGTTGCTCATTTCCTTTCTCCGAGAATGTGATCTTTGTGC
CTGTCTTCCACCCCGGTTTCACATCAACAGTCAAAATCTCTTGTACCTGCGTCGTCTTGCTGCAAGTTTTTTTCAAAAGA
AAACACATAAACTGGTCAGCATATGCGATTTTTGCCACTCAACAAGGTTATCAAGTATGATCAATGTTCTGCTTTCATTA
TGTATTGCCAAACGAACACCCTAACTAACGCTTTCTTAAGATGAGTGGCTAACCTAAAGAGTTCCACTTGGTGTTCACAA
ATAAGAAATGGAATGGTCATGACTTACCCAAAGACACCAGCAATCTCTCTAGAGATCTTCATCTTCTTGGTGGTTCCTTT
GTAAAGATCTTCAAGGCTACAAGGCAACTTTTTTTCAACA
>AT2G20540.1 | chr2:8845765-8848764 FORWARD LENGTH=3000
AAGCGTTTGGATTATAGAAGAAGTAGCAAACTTATTAGGCGTCTTCAATCATACATATGTTACAAATCGATCAGAAATAT
ACAACAGTATTTAATTATACATACGTTACAAATCGATCATAAAGGTCACAACAGTACTCATTCATACATATGCTACAAAT
CGATCAGAAAGGCCACAACAGTATTTAATCACAATATATAGGAGCTTTGATACTTCCTCTCGTATTCTACATTGTTTTGT
CTGGACTGGGCTGATTTTAACTGGACTGGGCTGATTTTAACTCCATTCATCCGAGAAGTTTCTTCAATCCTGTCTTCTGC
TCTGAGGTTAACGTTGTAGGGAACTTGATGTTAAATTTGATCCTCAAGTTGCCTTTCTTAGCCTGGTCTTTCTGCAACGG
CATTCCTTCATTTGGAACCACTTCCACATACTCGGGATGGATCACAGTGTTGACTGGGATGGTCAGTCTCCGACCATCAA
GTGTAGTCAGGTTGACGGTGTAGCCGGTAAAGGCCTCGAGAACTGAGATCTTCTGTGTGACTACGAGGTCATTACCCTCT
CGAGTGAAAACCGGATGAGGCTTCTCATCTATGATGAAGACTAAATCCGCTGGTATCACACCGGGTTGCTCATTTCCTTT
CTCCGAGAATGTGATCTTTGTGCCTGTCTTCCACCCCGGTTTCACATCAACAGTCAAAATCTCTTGTACCTGCGTCGTCT
TGCTGCAAGTTTTTTTCAAAAGAAAACACATAAACTGGTCAGCATATGCGATTTTTGCCACTCAACAAGGTTATCAAGTA
TGATCAATGTTCTGCTTTCATTATGTATTGCCAAACGAACACCCTAACTAACGCTTTCTTAAGATGAGTGGCTAACCTAA
AGAGTTCCACTTGGTGTTCACAAATAAGAAATGGAATGGTCATGACTTACCCAAAGACACCAGCAATCTCTCTAGAGATC
TTCATCTTCTTGGTGGTTCCTTTGTAAAGATCTTCAAGGCTACAAGGCAACTTTTTTTCAACAGGAGCTGCCTTCCTAGC
TCCACCGTGATGCATTGTGCCACCACCACCACCTCCTCCTTCTCTGCCTCCACTGCTGCCACTGCCAGAAGGGCTAGGGA
CCCCAAAGTACTCAGCAGATATATCATCCTTATCTCTCGGACCAGAAGGGTTAGAGACCTCAAAGAACTCAGAAAATATA
TCATCCTTATTTCTTGGACCAGAAGGGCTAGAGACCCCAAAGAACTCAGAATATATATCATCCGCATTTCTGGGACCAGA
AGGACCAGAAGGTCTAGAGACCCCAAAGAACTCAGAAAATATATCATCTGCATTTCTCGGGTGACTCATGTTTCTTCTCA
GAGTGTGGAATGAATGTTCCAGAAATCGTTCTGAAACCGGGAAAATAATGAGATTAGTACAATCCGTTCCAGAGACTCAC
CGTGAGCTGAGGAAAGGAGAAAAGTGATTTGTGCAGAGAATAATCACCGGATTGTGGGAGTAGGACGATGATGATGACCA
AGGATGAACTGTACCGAGAGTAAAGTAGGGGAGAGAAAGCATAATGTTTATGTACTACATAAAGAGTGCTCGAAGTATTG
AACCAACTTCATTATTGACCGGCGCAAACCGGACTTGGTTTAATTAAAGAGAGATGAATGAAGACACGTACATGTAGAAC
GATTTGGTGTTTGTAGAGGCCAGGGATTTTTTCTGGCAAATGCAATTAACTAGTATCAGTCTCATTTCTAGTCTCACTGA
TTTATTTTGTTTTCCGGTCGTGTGAGCATCTTGGATCTCTAGAGCTTGGCAAATGGATCCATATGTATGTTGTGTGCAGA
GAGAATAAGATTCTAAAACAAATTGGTGTTTGCAATGATCTTATTGAAAAGTACTCGAAATGTGGTATGATCAGTCGAGC
TATCCACTGTTTTGATCATATGAGGGTTGAAGTATTTTGTTAATGATGAGACAAGATTTTCAAATAATACCCAATTTGAA
CACTACGGTTGTTGTTTGATTGATGTTTTAGCAAGAGCGGGAAAACTAGAACGAGCTGTTCAAATAACAGACAATGCCGG
TGAAACCCGACTCAAAGATATGGGGTTCATTGTTGAGCTATTGCAGAAGAAAGGGCAATCTTGATGTTTCTCTGGTTGCA
ATGGATCATCTTGTGGAGCTAGAGCCAGAGGATATGGGAGTTGTGTTTTGCTTTGCAATATTTACGCAGATTGAAATGAA
GAAACTTCAGGTATCAGTTTGAACAATGTTGTTCAGGAATTTGTAGCAGGTGACAAAAAGTAAACCTTTTTGGACTGAGA
TCTCTCTCGTGTTGCAGTATCTTACTTCATATCAGAATGTGACTAGAAACAGCAACGCTCTTGCATTTATAGGTATGGAT
TTAGAAGCGTTTTGATTATAGAGAAAGTAACAAATTTATTAGGAGGTATCCAATCGTACATATGTTACAAATCGATCAAA
AAGGTCACAACAGTATTTAATCACAATCCCTGTGGTCTGCAACATGATTTTCTTGTTCCTCTTCTGTTCAACATTGTTTT
GTCTGAAATGTGCTGACTATAACTCATTTCATCCGAGAAGTTTCTTCACTCCTGTCTTCTGCTCTGAGGTTAACCTTGTA
GGGAACTTGATGTTAAATTTGATCCTCAAGTTACCTCTCTTAGTCTGGTCTTTTTGCAATGGCATCCCTTCCTTCGGTAC
CACTTCCTCGTACTCGGGATGGACCACGTTGGTGACTGGAATTGTCAGTCTCCGACCATCAAGAGTAGTCAGGTTCACTG
TGTAACCAGTCAAGGCCTCAACAAGTGAGATCTTCTGTGTGACTATGAGGTCGTTACCCTCTCGAGTGAAAACCGGGTGA
GGCTTCTCGTCGATTATGAAGACTAAATCCGCTGGAATCACACCGGGTTGCTCATTGCCTTTCTCTGGGAACGTGATCTT
TGTGCCTTTCTTCCATCCTGGTTTCACATCAATGGTCAAA
>AT2G20540.2 | chr2:8845765-8848764 FORWARD LENGTH=3000
AAGCGTTTGGATTATAGAAGAAGTAGCAAACTTATTAGGCGTCTTCAATCATACATATGTTACAAATCGATCAGAAATAT
ACAACAGTATTTAATTATACATACGTTACAAATCGATCATAAAGGTCACAACAGTACTCATTCATACATATGCTACAAAT
CGATCAGAAAGGCCACAACAGTATTTAATCACAATATATAGGAGCTTTGATACTTCCTCTCGTATTCTACATTGTTTTGT
CTGGACTGGGCTGATTTTAACTGGACTGGGCTGATTTTAACTCCATTCATCCGAGAAGTTTCTTCAATCCTGTCTTCTGC
TCTGAGGTTAACGTTGTAGGGAACTTGATGTTAAATTTGATCCTCAAGTTGCCTTTCTTAGCCTGGTCTTTCTGCAACGG
CATTCCTTCATTTGGAACCACTTCCACATACTCGGGATGGATCACAGTGTTGACTGGGATGGTCAGTCTCCGACCATCAA
GTGTAGTCAGGTTGACGGTGTAGCCGGTAAAGGCCTCGAGAACTGAGATCTTCTGTGTGACTACGAGGTCATTACCCTCT
CGAGTGAAAACCGGATGAGGCTTCTCATCTATGATGAAGACTAAATCCGCTGGTATCACACCGGGTTGCTCATTTCCTTT
CTCCGAGAATGTGATCTTTGTGCCTGTCTTCCACCCCGGTTTCACATCAACAGTCAAAATCTCTTGTACCTGCGTCGTCT
TGCTGCAAGTTTTTTTCAAAAGAAAACACATAAACTGGTCAGCATATGCGATTTTTGCCACTCAACAAGGTTATCAAGTA
TGATCAATGTTCTGCTTTCATTATGTATTGCCAAACGAACACCCTAACTAACGCTTTCTTAAGATGAGTGGCTAACCTAA
AGAGTTCCACTTGGTGTTCACAAATAAGAAATGGAATGGTCATGACTTACCCAAAGACACCAGCAATCTCTCTAGAGATC
TTCATCTTCTTGGTGGTTCCTTTGTAAAGATCTTCAAGGCTACAAGGCAACTTTTTTTCAACAGGAGCTGCCTTCCTAGC
TCCACCGTGATGCATTGTGCCACCACCACCACCTCCTCCTTCTCTGCCTCCACTGCTGCCACTGCCAGAAGGGCTAGGGA
CCCCAAAGTACTCAGCAGATATATCATCCTTATCTCTCGGACCAGAAGGGTTAGAGACCTCAAAGAACTCAGAAAATATA
TCATCCTTATTTCTTGGACCAGAAGGGCTAGAGACCCCAAAGAACTCAGAATATATATCATCCGCATTTCTGGGACCAGA
AGGACCAGAAGGTCTAGAGACCCCAAAGAACTCAGAAAATATATCATCTGCATTTCTCGGGTGACTCATGTTTCTTCTCA
GAGTGTGGAATGAATGTTCCAGAAATCGTTCTGAAACCGGGAAAATAATGAGATTAGTACAATCCGTTCCAGAGACTCAC
CGTGAGCTGAGGAAAGGAGAAAAGTGATTTGTGCAGAGAATAATCACCGGATTGTGGGAGTAGGACGATGATGATGACCA
AGGATGAACTGTACCGAGAGTAAAGTAGGGGAGAGAAAGCATAATGTTTATGTACTACATAAAGAGTGCTCGAAGTATTG
AACCAACTTCATTATTGACCGGCGCAAACCGGACTTGGTTTAATTAAAGAGAGATGAATGAAGACACGTACATGTAGAAC
GATTTGGTGTTTGTAGAGGCCAGGGATTTTTTCTGGCAAATGCAATTAACTAGTATCAGTCTCATTTCTAGTCTCACTGA
TTTATTTTGTTTTCCGGTCGTGTGAGCATCTTGGATCTCTAGAGCTTGGCAAATGGATCCATATGTATGTTGTGTGCAGA
GAGAATAAGATTCTAAAACAAATTGGTGTTTGCAATGATCTTATTGAAAAGTACTCGAAATGTGGTATGATCAGTCGAGC
TATCCACTGTTTTGATCATATGAGGGTTGAAGTATTTTGTTAATGATGAGACAAGATTTTCAAATAATACCCAATTTGAA
CACTACGGTTGTTGTTTGATTGATGTTTTAGCAAGAGCGGGAAAACTAGAACGAGCTGTTCAAATAACAGACAATGCCGG
TGAAACCCGACTCAAAGATATGGGGTTCATTGTTGAGCTATTGCAGAAGAAAGGGCAATCTTGATGTTTCTCTGGTTGCA
ATGGATCATCTTGTGGAGCTAGAGCCAGAGGATATGGGAGTTGTGTTTTGCTTTGCAATATTTACGCAGATTGAAATGAA
GAAACTTCAGGTATCAGTTTGAACAATGTTGTTCAGGAATTTGTAGCAGGTGACAAAAAGTAAACCTTTTTGGACTGAGA
TCTCTCTCGTGTTGCAGTATCTTACTTCATATCAGAATGTGACTAGAAACAGCAACGCTCTTGCATTTATAGGTATGGAT
TTAGAAGCGTTTTGATTATAGAGAAAGTAACAAATTTATTAGGAGGTATCCAATCGTACATATGTTACAAATCGATCAAA
AAGGTCACAACAGTATTTAATCACAATCCCTGTGGTCTGCAACATGATTTTCTTGTTCCTCTTCTGTTCAACATTGTTTT
GTCTGAAATGTGCTGACTATAACTCATTTCATCCGAGAAGTTTCTTCACTCCTGTCTTCTGCTCTGAGGTTAACCTTGTA
GGGAACTTGATGTTAAATTTGATCCTCAAGTTACCTCTCTTAGTCTGGTCTTTTTGCAATGGCATCCCTTCCTTCGGTAC
CACTTCCTCGTACTCGGGATGGACCACGTTGGTGACTGGAATTGTCAGTCTCCGACCATCAAGAGTAGTCAGGTTCACTG
TGTAACCAGTCAAGGCCTCAACAAGTGAGATCTTCTGTGTGACTATGAGGTCGTTACCCTCTCGAGTGAAAACCGGGTGA
GGCTTCTCGTCGATTATGAAGACTAAATCCGCTGGAATCACACCGGGTTGCTCATTGCCTTTCTCTGGGAACGTGATCTT
TGTGCCTTTCTTCCATCCTGGTTTCACATCAATGGTCAAA
>AT2G20550.2 | chr2:8843051-8846050 REVERSE LENGTH=3000
ATGGAGTTAAAATCAGCCCAGTCCAGTTAAAATCAGCCCAGTCCAGACAAAACAATGTAGAATACGAGAGGAAGTATCAA
AGCTCCTATATATTGTGATTAAATACTGTTGTGGCCTTTCTGATCGATTTGTAGCATATGTATGAATGAGTACTGTTGTG
ACCTTTATGATCGATTTGTAACGTATGTATAATTAAATACTGTTGTATATTTCTGATCGATTTGTAACATATGTATGATT
GAAGACGCCTAATAAGTTTGCTACTTCTTCTATAATCCAAACGCTTCTAAACTATGCCTATAAATGCAAGAGCATTGTTG
TTTGTAATCACATCCTGATCTTGATGTGAAGTAAACAACTGCAGCACTATAGATATCTCAGTCCAAAAAGGTTTACTGTT
ATCTCCTGAAACGAATTCCTGAACAATGTTGTTCACTTCTATCAAACTACCACCTGGCGTTTTCTTCATATTTTCGTTCC
TTATCATCTTTCTCAATCTCGAAACATCCTCCCATTTTCCCAAATCTGCGTAAATATTGGCAAGCAAAACATAATTTCCC
ATATCCTCCGGCTCTAGCTCCACAAGATGATCCATTGCAACCAGAGCAACATCAAGATTGCCTGGTGTTCTGCAAGAGCT
CAACAATGAACCCCATATCTTCGAGTCGGGTTTCATCGGCATTGTCTTTGTTATTTCAACAGCTCGTTCTAGTTTTCCTG
CTCTTGCCAAAACATCAATCAAACAGCCATAGTGTTCGATCTTAGGTTCTATTTGATAATCTTGTCTCATCATATCAAAA
TACCTCAACCCTTCTTGCCACATACCAACATGTGAACAAGCTGATAAAAGACCAAGAAATGTGATCCCGTTAGGCTTCAC
CTTCGCTCTCTGCATTTCATTGAATGTTTCGATTGCTCCGTGAGCGTTCCCGTGATATGCATACCCAGAGATCATCGTAC
TCCATGATATAACATCTTTCCCTTCCATTTGGCCAAACAATTGGATAGCTTGACTAATCACACCACATTTCGAGTACATT
TCAATAAGAGCATTGCAAACACCAGTTTGTTTCAGAAACCCTCTTCTCTCTGCATATAGATGGATCCATTTCCCAAGCTC
TAGAGATCCGAGCTGCGCACACGACGGTAAAACAGAAATGAGACTGATCTCATCAGGCTCAATACCAGCTAACTGCATTT
CACGGAAGAAATCCATAGCCTCTACATAACAACCAATCCCAGTATACCCAGAGATCATCGCAGTCCAAGATACAATAGTT
TTATCTAGCATCAAATGAAACAAGCCTTTTGCTTTCTTCATCTGCCCAAGCCTTGCATATCCAGAAAGCAAACTATTCCA
AGATATAACATCTCTCTCATACATTTCATCAAACACTTTATGTGCATCAACAAGATCATCAAACTTCATGTACATATCAA
TCAATGCATTCTCAGTCACAACATGGAACCTAGGCCCGAATTTGCAGAGATGACCATGAACTTGCTTCCCTAAATAACAT
GATCCAAGACTCGCACAAGATTTAAACATAAACGGGAAAGTGAACCGATCTGGTAACTCAAAGCTCTTCCTGAGCAGTTG
CTTGTAGATTCTGATCACATCGCAGTACAATGAATTGTGAGTATAAGCACGAATTATAGAATTGTATAAGAAGACATTAG
GATTCGATACTTGGTTAAAAAGACGAGTTGCATAATCCATATCTTCAATCTTATCACAAAAATCCACCATTTTAGTGACC
ATGAAGCTGCTTTGTGATAATCCATGTATGATGATGGAGGCATTGATCTTCTTCCATTCATTGCGGCTTTTGACTCGCTG
TAGAAAAGGTATAAAATAGTTTTCAACTTCTCTGATTCCATGAAACGCCATTAAAGCTAGATTAGGAAGCTCGTGGTGGT
GGAATCAAATTGGCTCCGACCTAACGTCGTTAAACCCAGATGTGTGTCTCTCGGGGTTCACCAAACTTAGGCCAAAAGCC
CAATTCTCATTTTCAGGCCCATTTGTTTGATCTTTTTCACAGCCTATTTTCCAGCTTTGTGAACATCATTATTACCAAAT
GTAAACAACTTGTAAAAACATAAATCTTTTCTTTTCTTCTTGATCTCACAAAAGAAAGACTACAAACGCACGATAGTGTC
TGAAATTCACAAGATAGAACTCATAGCTTTTGGTCTAAGAATCCGTGAATTGAAAATACGATTATGGAAGAAGAGCTCTG
GTGTGGTTTAATCATATCATTCTCTACTTCTTCGGCTTCACATCAAGGTCCATAGCCTGTAGGTTAAGCAACAGATCGTT
AGAGCTCAAGTAAACCTTGTTCGCCGACCTAGAGATGGTCTGTGCGATCTCTCTAGCTGCTTCGATCTTCCTCAGTGTTA
AGAACGCTTGGTTGTTTGCGATTGCTTGACCAATGAGCTGAGCACTCTTGGCTTCTCCCTACATAAACCCATGCAGAAAC
ATCAGTTAGCAAGCTTTAAAATAGTTCACAACAAAAAAGAAAAAAAAAAGCAAGCTTTAACACAATCTCCGGTTTTTAAA
ATGCTAGAAAAGAGAGAAACACTTTTCACACCTCGGCGCGGATAACAGCACTTCTCTTGTCCTGTTCAGCTTTCTCGACA
ATGAACTTAGCCCGTTCGGCCTCTTGAGCAGCGACCTGCTTTCCTTCTATGGCTGCCGTGAACTCCTTTCCGAATGTCAA
GCCTGTGATGGACACATCATCCAGTGCAATGTGGAAGTTTGCGGCTCTTAGAGTTAGGATTTTCCTGATTTCTCTACTCA
CCGACTTGAAAAACACCAAAAAAACATATATCCATTAAAAGGGACATCAATTTACCATTGAAGAGGAATCAATAAAATGT
ATTTACAGCCAGTTGGCTAACCTCTCTCTGAGTAATAAGTTGGCTTGCGTTGTACTGAGCAACCACAGCTTTCAAGGTCT
CGTGGATGATAGAAGGCAAGACTCTCTCGCGGTAATTCTC
>AT2G20550.1 | chr2:8843051-8846050 REVERSE LENGTH=3000
ATGGAGTTAAAATCAGCCCAGTCCAGTTAAAATCAGCCCAGTCCAGACAAAACAATGTAGAATACGAGAGGAAGTATCAA
AGCTCCTATATATTGTGATTAAATACTGTTGTGGCCTTTCTGATCGATTTGTAGCATATGTATGAATGAGTACTGTTGTG
ACCTTTATGATCGATTTGTAACGTATGTATAATTAAATACTGTTGTATATTTCTGATCGATTTGTAACATATGTATGATT
GAAGACGCCTAATAAGTTTGCTACTTCTTCTATAATCCAAACGCTTCTAAACTATGCCTATAAATGCAAGAGCATTGTTG
TTTGTAATCACATCCTGATCTTGATGTGAAGTAAACAACTGCAGCACTATAGATATCTCAGTCCAAAAAGGTTTACTGTT
ATCTCCTGAAACGAATTCCTGAACAATGTTGTTCACTTCTATCAAACTACCACCTGGCGTTTTCTTCATATTTTCGTTCC
TTATCATCTTTCTCAATCTCGAAACATCCTCCCATTTTCCCAAATCTGCGTAAATATTGGCAAGCAAAACATAATTTCCC
ATATCCTCCGGCTCTAGCTCCACAAGATGATCCATTGCAACCAGAGCAACATCAAGATTGCCTGGTGTTCTGCAAGAGCT
CAACAATGAACCCCATATCTTCGAGTCGGGTTTCATCGGCATTGTCTTTGTTATTTCAACAGCTCGTTCTAGTTTTCCTG
CTCTTGCCAAAACATCAATCAAACAGCCATAGTGTTCGATCTTAGGTTCTATTTGATAATCTTGTCTCATCATATCAAAA
TACCTCAACCCTTCTTGCCACATACCAACATGTGAACAAGCTGATAAAAGACCAAGAAATGTGATCCCGTTAGGCTTCAC
CTTCGCTCTCTGCATTTCATTGAATGTTTCGATTGCTCCGTGAGCGTTCCCGTGATATGCATACCCAGAGATCATCGTAC
TCCATGATATAACATCTTTCCCTTCCATTTGGCCAAACAATTGGATAGCTTGACTAATCACACCACATTTCGAGTACATT
TCAATAAGAGCATTGCAAACACCAGTTTGTTTCAGAAACCCTCTTCTCTCTGCATATAGATGGATCCATTTCCCAAGCTC
TAGAGATCCGAGCTGCGCACACGACGGTAAAACAGAAATGAGACTGATCTCATCAGGCTCAATACCAGCTAACTGCATTT
CACGGAAGAAATCCATAGCCTCTACATAACAACCAATCCCAGTATACCCAGAGATCATCGCAGTCCAAGATACAATAGTT
TTATCTAGCATCAAATGAAACAAGCCTTTTGCTTTCTTCATCTGCCCAAGCCTTGCATATCCAGAAAGCAAACTATTCCA
AGATATAACATCTCTCTCATACATTTCATCAAACACTTTATGTGCATCAACAAGATCATCAAACTTCATGTACATATCAA
TCAATGCATTCTCAGTCACAACATGGAACCTAGGCCCGAATTTGCAGAGATGACCATGAACTTGCTTCCCTAAATAACAT
GATCCAAGACTCGCACAAGATTTAAACATAAACGGGAAAGTGAACCGATCTGGTAACTCAAAGCTCTTCCTGAGCAGTTG
CTTGTAGATTCTGATCACATCGCAGTACAATGAATTGTGAGTATAAGCACGAATTATAGAATTGTATAAGAAGACATTAG
GATTCGATACTTGGTTAAAAAGACGAGTTGCATAATCCATATCTTCAATCTTATCACAAAAATCCACCATTTTAGTGACC
ATGAAGCTGCTTTGTGATAATCCATGTATGATGATGGAGGCATTGATCTTCTTCCATTCATTGCGGCTTTTGACTCGCTG
TAGAAAAGGTATAAAATAGTTTTCAACTTCTCTGATTCCATGAAACGCCATTAAAGCTAGATTAGGAAGCTCGTGGTGGT
GGAATCAAATTGGCTCCGACCTAACGTCGTTAAACCCAGATGTGTGTCTCTCGGGGTTCACCAAACTTAGGCCAAAAGCC
CAATTCTCATTTTCAGGCCCATTTGTTTGATCTTTTTCACAGCCTATTTTCCAGCTTTGTGAACATCATTATTACCAAAT
GTAAACAACTTGTAAAAACATAAATCTTTTCTTTTCTTCTTGATCTCACAAAAGAAAGACTACAAACGCACGATAGTGTC
TGAAATTCACAAGATAGAACTCATAGCTTTTGGTCTAAGAATCCGTGAATTGAAAATACGATTATGGAAGAAGAGCTCTG
GTGTGGTTTAATCATATCATTCTCTACTTCTTCGGCTTCACATCAAGGTCCATAGCCTGTAGGTTAAGCAACAGATCGTT
AGAGCTCAAGTAAACCTTGTTCGCCGACCTAGAGATGGTCTGTGCGATCTCTCTAGCTGCTTCGATCTTCCTCAGTGTTA
AGAACGCTTGGTTGTTTGCGATTGCTTGACCAATGAGCTGAGCACTCTTGGCTTCTCCCTACATAAACCCATGCAGAAAC
ATCAGTTAGCAAGCTTTAAAATAGTTCACAACAAAAAAGAAAAAAAAAAGCAAGCTTTAACACAATCTCCGGTTTTTAAA
ATGCTAGAAAAGAGAGAAACACTTTTCACACCTCGGCGCGGATAACAGCACTTCTCTTGTCCTGTTCAGCTTTCTCGACA
ATGAACTTAGCCCGTTCGGCCTCTTGAGCAGCGACCTGCTTTCCTTCTATGGCTGCCGTGAACTCCTTTCCGAATGTCAA
GCCTGTGATGGACACATCATCCAGTGCAATGTGGAAGTTTGCGGCTCTTAGAGTTAGGATTTTCCTGATTTCTCTACTCA
CCGACTTGAAAAACACCAAAAAAACATATATCCATTAAAAGGGACATCAATTTACCATTGAAGAGGAATCAATAAAATGT
ATTTACAGCCAGTTGGCTAACCTCTCTCTGAGTAATAAGTTGGCTTGCGTTGTACTGAGCAACCACAGCTTTCAAGGTCT
CGTGGATGATAGAAGGCAAGACTCTCTCGCGGTAATTCTC
>AT2G20555.1 | chr2:8848169-8851168 FORWARD LENGTH=3000
AAGCGTTTTGATTATAGAGAAAGTAACAAATTTATTAGGAGGTATCCAATCGTACATATGTTACAAATCGATCAAAAAGG
TCACAACAGTATTTAATCACAATCCCTGTGGTCTGCAACATGATTTTCTTGTTCCTCTTCTGTTCAACATTGTTTTGTCT
GAAATGTGCTGACTATAACTCATTTCATCCGAGAAGTTTCTTCACTCCTGTCTTCTGCTCTGAGGTTAACCTTGTAGGGA
ACTTGATGTTAAATTTGATCCTCAAGTTACCTCTCTTAGTCTGGTCTTTTTGCAATGGCATCCCTTCCTTCGGTACCACT
TCCTCGTACTCGGGATGGACCACGTTGGTGACTGGAATTGTCAGTCTCCGACCATCAAGAGTAGTCAGGTTCACTGTGTA
ACCAGTCAAGGCCTCAACAAGTGAGATCTTCTGTGTGACTATGAGGTCGTTACCCTCTCGAGTGAAAACCGGGTGAGGCT
TCTCGTCGATTATGAAGACTAAATCCGCTGGAATCACACCGGGTTGCTCATTGCCTTTCTCTGGGAACGTGATCTTTGTG
CCTTTCTTCCATCCTGGTTTCACATCAATGGTCAAAATCTCTTCCACCTGCATCGTCTTGCTGCAAGAAAACACACATAA
AATGGTCAGCCTCCCCACTAAACAAGGTTACGAACTAGGATCAACATTCTGCTTTCACTATGAATTACCAAAGAAACACC
CAAACCAACGGTTTCTTAACTGAATAGCCAAGCTAACGTATAGGGTTCCATTAGGTTTGATGATCACTTACCCACTGACA
TCAGCAATCTCCCTAGAAATCCTCATCTTTTTGGTGGTTCCTTTGTAAAGATCTTCAAGGCTACAAGGCAACTTGTTTTC
GATAGGAGCAGCCTTCCTAGCTCCACCGTGATGCATCGAGCCACCACCACCGCCTCCTCCTTCGCCGAAAGAAGCAAACA
TATTATCACCAAACATGCTGCTAGAGAATCTTGTACCACCTCTTCCGCCGCCAAATGGGCTAGAGAAGCCAAAGAACTCA
GCAAATATATCATCCGCATTTCTCGGGTTGAACCTGAAGGACGTTGGACCATCCCCGGTAGAGAAGTAAGTAGCTCCACC
TGCATCCGGAGGTGGCACGTTCCCTTTCAAACCTTCCTCACCATATTGATCATACACAGCTTTCTTCTGAGGATCACTTA
GTACCTGTAAGCATCCAGAGAATCAGTAAACAGGAACAAAGACTCAAAATCACAAATACGTGTACCCAATAGAGACAAGT
AATCCTAACAATCAATCCACAACTTCGAAGATATTTTATGAAAATACAGAGGACGCAGCTACCATATGCAACAGCACGAA
ATAACTAAAGACTATAACAGAATCTACTTAAGACAATAAGTTGAATTTCTCAAAAGCCCTCTAGCAACAAGATTCATAAA
GATGAATCTTTTGTTGGAATTCAGACATATATCTATATGTACCTCGTAAGCTTCGGATATTTGTTTGAACATAGCTTCGG
CATCCTTTTTGTTGTTGGGATTTTTGTCGGGATGCCATTTCATGGCAAGTTTACGATAAGCTTTCTTGAGATCATCGTCG
CTTGCGCTGCGATCGACTTGGAGGACTTTGTAGTAATCCACTCCCATCCGATCTTCTTCTCTCTTTCGCTTCTTCACTTT
TCCTGATTCTGATTAATATGTATATATTTGTTCTGAGAGAATGAAATTTGCTCTGTTTCTTCTTTTGATAGTCTTTTGTT
GAAGATTAGATGAGTTTTGGTCTTAAAAACGACGGATTCATGATGTTTCTTCTCAGAGTTGTGGAGAATTCTGTGGAACG
TTCGAGAAATCTCTGAAAACCTCTGATTGTTTGGGTGACGCGTGTTTGCATCACAGGCTTTTCTTCGTTACCGTAACTCT
CTAGCCCGTTAAGCTGTGGAGTTTAAAATGCTAAAGCCCATTTTACAACATTGGACTCAAAGTGAGCTTTTTATTATTCT
ACCCAAATCCGTAGTATATGGCTTTTTAGATTCAATTTAATTATGGATTTGTGAACGAATCGGTTGTCTTATATCATATA
AGCCCTTCTTTCAAAGAAAAAAAAAAATTGGATTACAAAAGAAAATTACATGAAAACGAGAAGGAATAAAACAAATAATT
AGTGATAAATTAAGAAAGAAATACAACAAGTGGTTTTGTTAACAAGGAATGGAGTGGGTAAACCAACGGAGGACTTTGAT
AGGAAGTTTGATGAGATCAACGGCGAAGTTAGCCAGCGCAGCGAAACAGAAGCAACATGGGCACAAACAACTCAATACCG
TCCTGCAAAAGTTTTATTCATTTTTATCAATGTTTTATTATTCCTTCTCCATTGTAATGTAAGAAGAAAATTTATAAACT
ATATTTACGCAATGCAACAATATATTCAACCGAAATTTCCTTAAATAACACATGAACCGAAATTGGAGATTGAAAATGAA
GATAACTGGATCTAAAAAACAGACATAATACCCAATGATAGTATGAATTTTGTATATACGTATTAAAGAAAAAAGAAACG
GACACGTACCCAATGATCCAGATAACAGCACCAACGAGGGCGAGAACGAGAGCAACAAGAGCAAATGGTAGTCCTATTAA
GAAACCTAGAGGTCTACAATCTCCCATTTTGTGAAGACAAAAGACTAAGTTTTTAGTTGGGTTTTTTTTTTTTTGGTTCG
GTTTCTTAGAAAGAGGAAGAGAGAATTAAAAGGAGAAAAGTGAGTTTTTTTCAAATGAATGAATGAAGTTGAGAGAGTCG
TAACCGTCGAACCCACGCGGCGGGTTTTTCTGAAATACGAGAATACCCTTCCGGTTTCTATTTGTTTAGCATCTATTAAC
TGAAGTCAACGGGGTTATTTTGGGGAAACTACAAGACTTTTGAGTTGTCTTGGAACCTTCCTTTTTCAAAGTTGTCAACA
AATGAATGCTCCTCTTGTGGCTTGTGGAAGAGTTCTAAGA
>AT2G20560.1 | chr2:8845353-8848352 REVERSE LENGTH=3000
AATGAGTTATAGTCAGCACATTTCAGACAAAACAATGTTGAACAGAAGAGGAACAAGAAAATCATGTTGCAGACCACAGG
GATTGTGATTAAATACTGTTGTGACCTTTTTGATCGATTTGTAACATATGTACGATTGGATACCTCCTAATAAATTTGTT
ACTTTCTCTATAATCAAAACGCTTCTAAATCCATACCTATAAATGCAAGAGCGTTGCTGTTTCTAGTCACATTCTGATAT
GAAGTAAGATACTGCAACACGAGAGAGATCTCAGTCCAAAAAGGTTTACTTTTTGTCACCTGCTACAAATTCCTGAACAA
CATTGTTCAAACTGATACCTGAAGTTTCTTCATTTCAATCTGCGTAAATATTGCAAAGCAAAACACAACTCCCATATCCT
CTGGCTCTAGCTCCACAAGATGATCCATTGCAACCAGAGAAACATCAAGATTGCCCTTTCTTCTGCAATAGCTCAACAAT
GAACCCCATATCTTTGAGTCGGGTTTCACCGGCATTGTCTGTTATTTGAACAGCTCGTTCTAGTTTTCCCGCTCTTGCTA
AAACATCAATCAAACAACAACCGTAGTGTTCAAATTGGGTATTATTTGAAAATCTTGTCTCATCATTAACAAAATACTTC
AACCCTCATATGATCAAAACAGTGGATAGCTCGACTGATCATACCACATTTCGAGTACTTTTCAATAAGATCATTGCAAA
CACCAATTTGTTTTAGAATCTTATTCTCTCTGCACACAACATACATATGGATCCATTTGCCAAGCTCTAGAGATCCAAGA
TGCTCACACGACCGGAAAACAAAATAAATCAGTGAGACTAGAAATGAGACTGATACTAGTTAATTGCATTTGCCAGAAAA
AATCCCTGGCCTCTACAAACACCAAATCGTTCTACATGTACGTGTCTTCATTCATCTCTCTTTAATTAAACCAAGTCCGG
TTTGCGCCGGTCAATAATGAAGTTGGTTCAATACTTCGAGCACTCTTTATGTAGTACATAAACATTATGCTTTCTCTCCC
CTACTTTACTCTCGGTACAGTTCATCCTTGGTCATCATCATCGTCCTACTCCCACAATCCGGTGATTATTCTCTGCACAA
ATCACTTTTCTCCTTTCCTCAGCTCACGGTGAGTCTCTGGAACGGATTGTACTAATCTCATTATTTTCCCGGTTTCAGAA
CGATTTCTGGAACATTCATTCCACACTCTGAGAAGAAACATGAGTCACCCGAGAAATGCAGATGATATATTTTCTGAGTT
CTTTGGGGTCTCTAGACCTTCTGGTCCTTCTGGTCCCAGAAATGCGGATGATATATATTCTGAGTTCTTTGGGGTCTCTA
GCCCTTCTGGTCCAAGAAATAAGGATGATATATTTTCTGAGTTCTTTGAGGTCTCTAACCCTTCTGGTCCGAGAGATAAG
GATGATATATCTGCTGAGTACTTTGGGGTCCCTAGCCCTTCTGGCAGTGGCAGCAGTGGAGGCAGAGAAGGAGGAGGTGG
TGGTGGTGGCACAATGCATCACGGTGGAGCTAGGAAGGCAGCTCCTGTTGAAAAAAAGTTGCCTTGTAGCCTTGAAGATC
TTTACAAAGGAACCACCAAGAAGATGAAGATCTCTAGAGAGATTGCTGGTGTCTTTGGGTAAGTCATGACCATTCCATTT
CTTATTTGTGAACACCAAGTGGAACTCTTTAGGTTAGCCACTCATCTTAAGAAAGCGTTAGTTAGGGTGTTCGTTTGGCA
ATACATAATGAAAGCAGAACATTGATCATACTTGATAACCTTGTTGAGTGGCAAAAATCGCATATGCTGACCAGTTTATG
TGTTTTCTTTTGAAAAAAACTTGCAGCAAGACGACGCAGGTACAAGAGATTTTGACTGTTGATGTGAAACCGGGGTGGAA
GACAGGCACAAAGATCACATTCTCGGAGAAAGGAAATGAGCAACCCGGTGTGATACCAGCGGATTTAGTCTTCATCATAG
ATGAGAAGCCTCATCCGGTTTTCACTCGAGAGGGTAATGACCTCGTAGTCACACAGAAGATCTCAGTTCTCGAGGCCTTT
ACCGGCTACACCGTCAACCTGACTACACTTGATGGTCGGAGACTGACCATCCCAGTCAACACTGTGATCCATCCCGAGTA
TGTGGAAGTGGTTCCAAATGAAGGAATGCCGTTGCAGAAAGACCAGGCTAAGAAAGGCAACTTGAGGATCAAATTTAACA
TCAAGTTCCCTACAACGTTAACCTCAGAGCAGAAGACAGGATTGAAGAAACTTCTCGGATGAATGGAGTTAAAATCAGCC
CAGTCCAGTTAAAATCAGCCCAGTCCAGACAAAACAATGTAGAATACGAGAGGAAGTATCAAAGCTCCTATATATTGTGA
TTAAATACTGTTGTGGCCTTTCTGATCGATTTGTAGCATATGTATGAATGAGTACTGTTGTGACCTTTATGATCGATTTG
TAACGTATGTATAATTAAATACTGTTGTATATTTCTGATCGATTTGTAACATATGTATGATTGAAGACGCCTAATAAGTT
TGCTACTTCTTCTATAATCCAAACGCTTCTAAACTATGCCTATAAATGCAAGAGCATTGTTGTTTGTAATCACATCCTGA
TCTTGATGTGAAGTAAACAACTGCAGCACTATAGATATCTCAGTCCAAAAAGGTTTACTGTTATCTCCTGAAACGAATTC
CTGAACAATGTTGTTCACTTCTATCAAACTACCACCTGGCGTTTTCTTCATATTTTCGTTCCTTATCATCTTTCTCAATC
TCGAAACATCCTCCCATTTTCCCAAATCTGCGTAAATATTGGCAAGCAAAACATAATTTCCCATATCCTCCGGCTCTAGC
TCCACAAGATGATCCATTGCAACCAGAGCAACATCAAGATTGCCTGGTGTTCTGCAAGAGCTCAACAATGAACCCCATAT
CTTCGAGTCGGGTTTCATCGGCATTGTCTTTGTTATTTCA
>AT2G20562.1 | chr2:8847367-8850366 REVERSE LENGTH=3000
CAAAACCACTTGTTGTATTTCTTTCTTAATTTATCACTAATTATTTGTTTTATTCCTTCTCGTTTTCATGTAATTTTCTT
TTGTAATCCAATTTTTTTTTTTCTTTGAAAGAAGGGCTTATATGATATAAGACAACCGATTCGTTCACAAATCCATAATT
AAATTGAATCTAAAAAGCCATATACTACGGATTTGGGTAGAATAATAAAAAGCTCACTTTGAGTCCAATGTTGTAAAATG
GGCTTTAGCATTTTAAACTCCACAGCTTAACGGGCTAGAGAGTTACGGTAACGAAGAAAAGCCTGTGATGCAAACACGCG
TCACCCAAACAATCAGAGGTTTTCAGAGATTTCTCGAACGTTCCACAGAATTCTCCACAACTCTGAGAAGAAACATCATG
AATCCGTCGTTTTTAAGACCAAAACTCATCTAATCTTCAACAAAAGACTATCAAAAGAAGAAACAGAGCAAATTTCATTC
TCTCAGAACAAATATATACATATTAATCAGAATCAGGAAAAGTGAAGAAGCGAAAGAGAGAAGAAGATCGGATGGGAGTG
GATTACTACAAAGTCCTCCAAGTCGATCGCAGCGCAAGCGACGATGATCTCAAGAAAGCTTATCGTAAACTTGCCATGAA
ATGGCATCCCGACAAAAATCCCAACAACAAAAAGGATGCCGAAGCTATGTTCAAACAAATATCCGAAGCTTACGAGGTAC
ATATAGATATATGTCTGAATTCCAACAAAAGATTCATCTTTATGAATCTTGTTGCTAGAGGGCTTTTGAGAAATTCAACT
TATTGTCTTAAGTAGATTCTGTTATAGTCTTTAGTTATTTCGTGCTGTTGCATATGGTAGCTGCGTCCTCTGTATTTTCA
TAAAATATCTTCGAAGTTGTGGATTGATTGTTAGGATTACTTGTCTCTATTGGGTACACGTATTTGTGATTTTGAGTCTT
TGTTCCTGTTTACTGATTCTCTGGATGCTTACAGGTACTAAGTGATCCTCAGAAGAAAGCTGTGTATGATCAATATGGTG
AGGAAGGTTTGAAAGGGAACGTGCCACCTCCGGATGCAGGTGGAGCTACTTACTTCTCTACCGGGGATGGTCCAACGTCC
TTCAGGTTCAACCCGAGAAATGCGGATGATATATTTGCTGAGTTCTTTGGCTTCTCTAGCCCATTTGGCGGCGGAAGAGG
TGGTACAAGATTCTCTAGCAGCATGTTTGGTGATAATATGTTTGCTTCTTTCGGCGAAGGAGGAGGCGGTGGTGGTGGCT
CGATGCATCACGGTGGAGCTAGGAAGGCTGCTCCTATCGAAAACAAGTTGCCTTGTAGCCTTGAAGATCTTTACAAAGGA
ACCACCAAAAAGATGAGGATTTCTAGGGAGATTGCTGATGTCAGTGGGTAAGTGATCATCAAACCTAATGGAACCCTATA
CGTTAGCTTGGCTATTCAGTTAAGAAACCGTTGGTTTGGGTGTTTCTTTGGTAATTCATAGTGAAAGCAGAATGTTGATC
CTAGTTCGTAACCTTGTTTAGTGGGGAGGCTGACCATTTTATGTGTGTTTTCTTGCAGCAAGACGATGCAGGTGGAAGAG
ATTTTGACCATTGATGTGAAACCAGGATGGAAGAAAGGCACAAAGATCACGTTCCCAGAGAAAGGCAATGAGCAACCCGG
TGTGATTCCAGCGGATTTAGTCTTCATAATCGACGAGAAGCCTCACCCGGTTTTCACTCGAGAGGGTAACGACCTCATAG
TCACACAGAAGATCTCACTTGTTGAGGCCTTGACTGGTTACACAGTGAACCTGACTACTCTTGATGGTCGGAGACTGACA
ATTCCAGTCACCAACGTGGTCCATCCCGAGTACGAGGAAGTGGTACCGAAGGAAGGGATGCCATTGCAAAAAGACCAGAC
TAAGAGAGGTAACTTGAGGATCAAATTTAACATCAAGTTCCCTACAAGGTTAACCTCAGAGCAGAAGACAGGAGTGAAGA
AACTTCTCGGATGAAATGAGTTATAGTCAGCACATTTCAGACAAAACAATGTTGAACAGAAGAGGAACAAGAAAATCATG
TTGCAGACCACAGGGATTGTGATTAAATACTGTTGTGACCTTTTTGATCGATTTGTAACATATGTACGATTGGATACCTC
CTAATAAATTTGTTACTTTCTCTATAATCAAAACGCTTCTAAATCCATACCTATAAATGCAAGAGCGTTGCTGTTTCTAG
TCACATTCTGATATGAAGTAAGATACTGCAACACGAGAGAGATCTCAGTCCAAAAAGGTTTACTTTTTGTCACCTGCTAC
AAATTCCTGAACAACATTGTTCAAACTGATACCTGAAGTTTCTTCATTTCAATCTGCGTAAATATTGCAAAGCAAAACAC
AACTCCCATATCCTCTGGCTCTAGCTCCACAAGATGATCCATTGCAACCAGAGAAACATCAAGATTGCCCTTTCTTCTGC
AATAGCTCAACAATGAACCCCATATCTTTGAGTCGGGTTTCACCGGCATTGTCTGTTATTTGAACAGCTCGTTCTAGTTT
TCCCGCTCTTGCTAAAACATCAATCAAACAACAACCGTAGTGTTCAAATTGGGTATTATTTGAAAATCTTGTCTCATCAT
TAACAAAATACTTCAACCCTCATATGATCAAAACAGTGGATAGCTCGACTGATCATACCACATTTCGAGTACTTTTCAAT
AAGATCATTGCAAACACCAATTTGTTTTAGAATCTTATTCTCTCTGCACACAACATACATATGGATCCATTTGCCAAGCT
CTAGAGATCCAAGATGCTCACACGACCGGAAAACAAAATAAATCAGTGAGACTAGAAATGAGACTGATACTAGTTAATTG
CATTTGCCAGAAAAAATCCCTGGCCTCTACAAACACCAAATCGTTCTACATGTACGTGTCTTCATTCATCTCTCTTTAAT
TAAACCAAGTCCGGTTTGCGCCGGTCAATAATGAAGTTGG
>AT2G20570.2 | chr2:8857523-8860522 FORWARD LENGTH=3000
AACGCACAAGATCCGTAGGCAAGCGAGAACCAAACAAAAATTCGACGACATGTCTTTCAATTATTGTACTTTTATTTTTC
CAAGGGTTGTTTTTGTTTTGACCCTTGTTGTGTTAAGAGTTACTCTTTACTTAATCGTCCCATGTGACTAATAAGGAGAC
CCTTTTCATATGTATCTAGGGTGCTAAGTACACTCTAGCTCTATTAACGCAAATAAATTACCTATATTTTCTCTAACCAT
TGGTGATTTAGAACTTGATTGCTTATATAAAGTTTTTTTATAAAACATAACACAACAAATTTCCATATCAAATGATCATA
TGGAAATTGGAAGCGTTCAAAGCAAAGTCGCAAACGACGACCAATTGATTATAAAGAGGACAACCTCACGAGTATATATA
CACTTATAATTTATAAACATAACTTATACTTAAAAATACCAGCCGGTTATATATGGTGAAAAATGAGTAATGAAATTGTG
TGTTTACCATGCATATATTACCGTATAAAAACGTATTGTTGGGATTGAGAGAACAATGGCATAAAATAATAATGAGGAGA
GAGGGAGAGGACCACGAGATAAGAGGAGAAGGAAGTGCATGGAGGCAACGTAAAATCCAACGTAACGACCTCTTCTTTCT
CCAATTGTGACCACTCTCTCTCTCTCTCTCTCGTCTCCTTCAAATTTGAATGGTCCCTCTCTCTTCATAATTGATAATTC
ATATACATGCGGATACTATTACTAGCATCTCATTTTCCACTCACACTTGTACACATATGCTTTTTATAAGTACGTATTTA
TAGGCAAAAGTAAATATATTCAAACCCTACATGCATGGTATTAAAATCCAATATAACCAAAATGAATACTCGGTTCAAAT
TCAAAAATTTAAAGGACTTTGGTCGAAGATAATGAAGACAAATCATTTTTTTTTGTTCTAACCGGACATTCCAAATCGAA
ATGCACACTAGTTTTTGGTGCCTACATCTACATTGGCTAACTTTTACTAAAATCATAGTGAAAATAACAAAAAACCATGG
TCTCTATAAACTCTTTGGTGAAGATTTCAACTACTAAATTACCATGAGATAGATGGTCAAAAATTGTCAATATTGAATTT
ACAAGGATCATGAGATATTTCAACAATTTTACTAATGACCAGATCCAATGCAGTGAATTAGACGAAACTATGACTTCACT
AGGTTGTGAAAGAAAAGCTTGTCTTGCAGTTTTGTCTGCGACCGGTCGAAAAGAGAATGAAAATATGTCGAAATCCTCTT
CAAACGTGAAATAAATTAACTGTCATAAGGATAAATTATGTTTGTTCAACCATACAGAAATATGATGAATAAATAATTTT
AGACATGTGGGCCCATGTAAGAAGAACTCACTAAATGAGCCCAATACGGTTAATGGGCTGTGACATTGAAAAAGAGGTTG
TAATGGGCTGATTGATTCTATAGTGTAGAAATCTTGATCGAGGGGTTATCTTCTCCGATTCCAATATTTAGATTCTTCTT
CATATATTATTGTGCTTTGATTAGAGAGTTGCAGAAGAGTTTTTTTTGTTTTAATTCCTGCAATCAGAGAGTTTTCGATA
GCACAAGCACAAGCTTCTCGATTCGTTTGAGTGTTCAAATTTCAAGCTTTTTACAAGGGGTTCCTTAGATTGATCTGTTA
CTGTAGAGATGGCTCCAACTCAGGATCCCAACAGTGTCGGAGGCGGTGCGAAGAAAGATGAAGCTACCTTGAAGGTTCCG
TCTAAGGATCCCAAGAAGAAGGACGAGAAAAAGGATGAGGATTTGGTAAAGTTTCTTCTTTCTCGGTTTTTTGATTTATC
GAATCCTTTTTCGACATTGTGTGTCGTGTTTAGTATCTGGGTTCATCAGAAACGAATTAATTTCAAATCTGTAAGATCTG
CAGTTAGGTTTTTAATTGGAGTCTCGATCGAGTTGAAGTAGGGGTGTTATAGAATTAGGGTTTTTAATCTGGCAAAGTGA
GTGTTTTGTTCGTCATTAGACTAGCCGGATTAGAAAGTTGTTAACTTGTGATGTGAGGAAAGTTTTTTTTGTTTGTATAT
GGTCACTTTCTTAATGACTCGACTTACATTGGGTTGTGATTGTAGTCTGAAGAGGACTTGGAACTAAAGCAGAACCTTGA
GCTCTATGTTGAGAGGGTTCAGGATCCTAATCCGGAATTGCAGAAGGCTGCCCTTGAGAGCATGAGGTAATTCTTGACTT
GATCAGCTTCGGGTTTTCAGATTATTGCCACTGAAGCTTGTACAACTTATAAAGCTTTTTTTCTTTCTCTCTGCTCTTGG
TGTACATGTTTATGTTTTTAATTAGAGTTTTATTTGGCTTTGTAGGCAGGAAATCCGAGCTTCAACAAGTTCCATGACTT
CAGTTCCCAAACCACTAAAGTTTCTGCGTCCCCATTATGGAACTCTTAAAGCGTTTCATGAAACAATGGCTGATTCTGAT
CTCAAAGTATGTCATCATTGATTTCAAGTCATTAACAATTCTTATATTGGTATGGCTTAAAAATTACATTTGCTATGTTT
GCAGAAGTACCTGTCCGATATCCTGTCTGTCCTGGCCCTTACCATGTCTGCAGATGGTGAAAGGGTATGCTTCTACTGAC
TTGGGCATACTTTGTATTCTGATTTGTATTTTTTAAGGCATACTTTGAACTGCTAATCACTTTCTTTTACAATATAATTC
CAGGAAAGCTTAAGGTTTAGATTGATTGGAACAGAGGGTGACATTGGATCGTGGGGTCATGAATATGTCAGGAATTTAGC
TGGAGAGATTGCACAAGAGTATACAAAGCGTCAGGTTAGAAATCAATTTTCGATTTTGTCTTTGGAAATTCAGTTTCTCG
TCCTAGGACTTGTGCAGATATTCTAAGATTGTTGGAAGTTGTGTTTGGGTTTATCCTTCTGAATTCTGATGGTTGGAGTT
TTGAGGAATGACTAAATGTGTCTTATTCAATGAGAAAGGT
>AT2G20570.1 | chr2:8857523-8860522 FORWARD LENGTH=3000
AACGCACAAGATCCGTAGGCAAGCGAGAACCAAACAAAAATTCGACGACATGTCTTTCAATTATTGTACTTTTATTTTTC
CAAGGGTTGTTTTTGTTTTGACCCTTGTTGTGTTAAGAGTTACTCTTTACTTAATCGTCCCATGTGACTAATAAGGAGAC
CCTTTTCATATGTATCTAGGGTGCTAAGTACACTCTAGCTCTATTAACGCAAATAAATTACCTATATTTTCTCTAACCAT
TGGTGATTTAGAACTTGATTGCTTATATAAAGTTTTTTTATAAAACATAACACAACAAATTTCCATATCAAATGATCATA
TGGAAATTGGAAGCGTTCAAAGCAAAGTCGCAAACGACGACCAATTGATTATAAAGAGGACAACCTCACGAGTATATATA
CACTTATAATTTATAAACATAACTTATACTTAAAAATACCAGCCGGTTATATATGGTGAAAAATGAGTAATGAAATTGTG
TGTTTACCATGCATATATTACCGTATAAAAACGTATTGTTGGGATTGAGAGAACAATGGCATAAAATAATAATGAGGAGA
GAGGGAGAGGACCACGAGATAAGAGGAGAAGGAAGTGCATGGAGGCAACGTAAAATCCAACGTAACGACCTCTTCTTTCT
CCAATTGTGACCACTCTCTCTCTCTCTCTCTCGTCTCCTTCAAATTTGAATGGTCCCTCTCTCTTCATAATTGATAATTC
ATATACATGCGGATACTATTACTAGCATCTCATTTTCCACTCACACTTGTACACATATGCTTTTTATAAGTACGTATTTA
TAGGCAAAAGTAAATATATTCAAACCCTACATGCATGGTATTAAAATCCAATATAACCAAAATGAATACTCGGTTCAAAT
TCAAAAATTTAAAGGACTTTGGTCGAAGATAATGAAGACAAATCATTTTTTTTTGTTCTAACCGGACATTCCAAATCGAA
ATGCACACTAGTTTTTGGTGCCTACATCTACATTGGCTAACTTTTACTAAAATCATAGTGAAAATAACAAAAAACCATGG
TCTCTATAAACTCTTTGGTGAAGATTTCAACTACTAAATTACCATGAGATAGATGGTCAAAAATTGTCAATATTGAATTT
ACAAGGATCATGAGATATTTCAACAATTTTACTAATGACCAGATCCAATGCAGTGAATTAGACGAAACTATGACTTCACT
AGGTTGTGAAAGAAAAGCTTGTCTTGCAGTTTTGTCTGCGACCGGTCGAAAAGAGAATGAAAATATGTCGAAATCCTCTT
CAAACGTGAAATAAATTAACTGTCATAAGGATAAATTATGTTTGTTCAACCATACAGAAATATGATGAATAAATAATTTT
AGACATGTGGGCCCATGTAAGAAGAACTCACTAAATGAGCCCAATACGGTTAATGGGCTGTGACATTGAAAAAGAGGTTG
TAATGGGCTGATTGATTCTATAGTGTAGAAATCTTGATCGAGGGGTTATCTTCTCCGATTCCAATATTTAGATTCTTCTT
CATATATTATTGTGCTTTGATTAGAGAGTTGCAGAAGAGTTTTTTTTGTTTTAATTCCTGCAATCAGAGAGTTTTCGATA
GCACAAGCACAAGCTTCTCGATTCGTTTGAGTGTTCAAATTTCAAGCTTTTTACAAGGGGTTCCTTAGATTGATCTGTTA
CTGTAGAGATGGCTCCAACTCAGGATCCCAACAGTGTCGGAGGCGGTGCGAAGAAAGATGAAGCTACCTTGAAGGTTCCG
TCTAAGGATCCCAAGAAGAAGGACGAGAAAAAGGATGAGGATTTGGTAAAGTTTCTTCTTTCTCGGTTTTTTGATTTATC
GAATCCTTTTTCGACATTGTGTGTCGTGTTTAGTATCTGGGTTCATCAGAAACGAATTAATTTCAAATCTGTAAGATCTG
CAGTTAGGTTTTTAATTGGAGTCTCGATCGAGTTGAAGTAGGGGTGTTATAGAATTAGGGTTTTTAATCTGGCAAAGTGA
GTGTTTTGTTCGTCATTAGACTAGCCGGATTAGAAAGTTGTTAACTTGTGATGTGAGGAAAGTTTTTTTTGTTTGTATAT
GGTCACTTTCTTAATGACTCGACTTACATTGGGTTGTGATTGTAGTCTGAAGAGGACTTGGAACTAAAGCAGAACCTTGA
GCTCTATGTTGAGAGGGTTCAGGATCCTAATCCGGAATTGCAGAAGGCTGCCCTTGAGAGCATGAGGTAATTCTTGACTT
GATCAGCTTCGGGTTTTCAGATTATTGCCACTGAAGCTTGTACAACTTATAAAGCTTTTTTTCTTTCTCTCTGCTCTTGG
TGTACATGTTTATGTTTTTAATTAGAGTTTTATTTGGCTTTGTAGGCAGGAAATCCGAGCTTCAACAAGTTCCATGACTT
CAGTTCCCAAACCACTAAAGTTTCTGCGTCCCCATTATGGAACTCTTAAAGCGTTTCATGAAACAATGGCTGATTCTGAT
CTCAAAGTATGTCATCATTGATTTCAAGTCATTAACAATTCTTATATTGGTATGGCTTAAAAATTACATTTGCTATGTTT
GCAGAAGTACCTGTCCGATATCCTGTCTGTCCTGGCCCTTACCATGTCTGCAGATGGTGAAAGGGTATGCTTCTACTGAC
TTGGGCATACTTTGTATTCTGATTTGTATTTTTTAAGGCATACTTTGAACTGCTAATCACTTTCTTTTACAATATAATTC
CAGGAAAGCTTAAGGTTTAGATTGATTGGAACAGAGGGTGACATTGGATCGTGGGGTCATGAATATGTCAGGAATTTAGC
TGGAGAGATTGCACAAGAGTATACAAAGCGTCAGGTTAGAAATCAATTTTCGATTTTGTCTTTGGAAATTCAGTTTCTCG
TCCTAGGACTTGTGCAGATATTCTAAGATTGTTGGAAGTTGTGTTTGGGTTTATCCTTCTGAATTCTGATGGTTGGAGTT
TTGAGGAATGACTAAATGTGTCTTATTCAATGAGAAAGGT
>AT2G20570.3 | chr2:8857523-8860522 FORWARD LENGTH=3000
AACGCACAAGATCCGTAGGCAAGCGAGAACCAAACAAAAATTCGACGACATGTCTTTCAATTATTGTACTTTTATTTTTC
CAAGGGTTGTTTTTGTTTTGACCCTTGTTGTGTTAAGAGTTACTCTTTACTTAATCGTCCCATGTGACTAATAAGGAGAC
CCTTTTCATATGTATCTAGGGTGCTAAGTACACTCTAGCTCTATTAACGCAAATAAATTACCTATATTTTCTCTAACCAT
TGGTGATTTAGAACTTGATTGCTTATATAAAGTTTTTTTATAAAACATAACACAACAAATTTCCATATCAAATGATCATA
TGGAAATTGGAAGCGTTCAAAGCAAAGTCGCAAACGACGACCAATTGATTATAAAGAGGACAACCTCACGAGTATATATA
CACTTATAATTTATAAACATAACTTATACTTAAAAATACCAGCCGGTTATATATGGTGAAAAATGAGTAATGAAATTGTG
TGTTTACCATGCATATATTACCGTATAAAAACGTATTGTTGGGATTGAGAGAACAATGGCATAAAATAATAATGAGGAGA
GAGGGAGAGGACCACGAGATAAGAGGAGAAGGAAGTGCATGGAGGCAACGTAAAATCCAACGTAACGACCTCTTCTTTCT
CCAATTGTGACCACTCTCTCTCTCTCTCTCTCGTCTCCTTCAAATTTGAATGGTCCCTCTCTCTTCATAATTGATAATTC
ATATACATGCGGATACTATTACTAGCATCTCATTTTCCACTCACACTTGTACACATATGCTTTTTATAAGTACGTATTTA
TAGGCAAAAGTAAATATATTCAAACCCTACATGCATGGTATTAAAATCCAATATAACCAAAATGAATACTCGGTTCAAAT
TCAAAAATTTAAAGGACTTTGGTCGAAGATAATGAAGACAAATCATTTTTTTTTGTTCTAACCGGACATTCCAAATCGAA
ATGCACACTAGTTTTTGGTGCCTACATCTACATTGGCTAACTTTTACTAAAATCATAGTGAAAATAACAAAAAACCATGG
TCTCTATAAACTCTTTGGTGAAGATTTCAACTACTAAATTACCATGAGATAGATGGTCAAAAATTGTCAATATTGAATTT
ACAAGGATCATGAGATATTTCAACAATTTTACTAATGACCAGATCCAATGCAGTGAATTAGACGAAACTATGACTTCACT
AGGTTGTGAAAGAAAAGCTTGTCTTGCAGTTTTGTCTGCGACCGGTCGAAAAGAGAATGAAAATATGTCGAAATCCTCTT
CAAACGTGAAATAAATTAACTGTCATAAGGATAAATTATGTTTGTTCAACCATACAGAAATATGATGAATAAATAATTTT
AGACATGTGGGCCCATGTAAGAAGAACTCACTAAATGAGCCCAATACGGTTAATGGGCTGTGACATTGAAAAAGAGGTTG
TAATGGGCTGATTGATTCTATAGTGTAGAAATCTTGATCGAGGGGTTATCTTCTCCGATTCCAATATTTAGATTCTTCTT
CATATATTATTGTGCTTTGATTAGAGAGTTGCAGAAGAGTTTTTTTTGTTTTAATTCCTGCAATCAGAGAGTTTTCGATA
GCACAAGCACAAGCTTCTCGATTCGTTTGAGTGTTCAAATTTCAAGCTTTTTACAAGGGGTTCCTTAGATTGATCTGTTA
CTGTAGAGATGGCTCCAACTCAGGATCCCAACAGTGTCGGAGGCGGTGCGAAGAAAGATGAAGCTACCTTGAAGGTTCCG
TCTAAGGATCCCAAGAAGAAGGACGAGAAAAAGGATGAGGATTTGGTAAAGTTTCTTCTTTCTCGGTTTTTTGATTTATC
GAATCCTTTTTCGACATTGTGTGTCGTGTTTAGTATCTGGGTTCATCAGAAACGAATTAATTTCAAATCTGTAAGATCTG
CAGTTAGGTTTTTAATTGGAGTCTCGATCGAGTTGAAGTAGGGGTGTTATAGAATTAGGGTTTTTAATCTGGCAAAGTGA
GTGTTTTGTTCGTCATTAGACTAGCCGGATTAGAAAGTTGTTAACTTGTGATGTGAGGAAAGTTTTTTTTGTTTGTATAT
GGTCACTTTCTTAATGACTCGACTTACATTGGGTTGTGATTGTAGTCTGAAGAGGACTTGGAACTAAAGCAGAACCTTGA
GCTCTATGTTGAGAGGGTTCAGGATCCTAATCCGGAATTGCAGAAGGCTGCCCTTGAGAGCATGAGGTAATTCTTGACTT
GATCAGCTTCGGGTTTTCAGATTATTGCCACTGAAGCTTGTACAACTTATAAAGCTTTTTTTCTTTCTCTCTGCTCTTGG
TGTACATGTTTATGTTTTTAATTAGAGTTTTATTTGGCTTTGTAGGCAGGAAATCCGAGCTTCAACAAGTTCCATGACTT
CAGTTCCCAAACCACTAAAGTTTCTGCGTCCCCATTATGGAACTCTTAAAGCGTTTCATGAAACAATGGCTGATTCTGAT
CTCAAAGTATGTCATCATTGATTTCAAGTCATTAACAATTCTTATATTGGTATGGCTTAAAAATTACATTTGCTATGTTT
GCAGAAGTACCTGTCCGATATCCTGTCTGTCCTGGCCCTTACCATGTCTGCAGATGGTGAAAGGGTATGCTTCTACTGAC
TTGGGCATACTTTGTATTCTGATTTGTATTTTTTAAGGCATACTTTGAACTGCTAATCACTTTCTTTTACAATATAATTC
CAGGAAAGCTTAAGGTTTAGATTGATTGGAACAGAGGGTGACATTGGATCGTGGGGTCATGAATATGTCAGGAATTTAGC
TGGAGAGATTGCACAAGAGTATACAAAGCGTCAGGTTAGAAATCAATTTTCGATTTTGTCTTTGGAAATTCAGTTTCTCG
TCCTAGGACTTGTGCAGATATTCTAAGATTGTTGGAAGTTGTGTTTGGGTTTATCCTTCTGAATTCTGATGGTTGGAGTT
TTGAGGAATGACTAAATGTGTCTTATTCAATGAGAAAGGT
>AT2G20580.1 | chr2:8864700-8867699 FORWARD LENGTH=3000
AGAGAGAGAGCTTCTGCTTCCAGCCAGTTGTCACTAGTTTTACTATTTCGTCTATTATCTCATGGTTTTTCTACTCTCCG
TTTAAGCTTTGTTTCATTATCTTGGGATCTTTGTATGACCTGACGCTTTTAGTTATATAAACTTTAGTCTCTTTTTTTTT
TTTTTTTTTTTAATCGCCACCAAGTCGACACATATTCTTGCCAAAACCAATATTGACTCAGTTTAAAAAATAACGATCCA
TAAAATTTTCCAATTACTTTGATCACATAAAAAAAGTGAAGAAATGTTAGCCACTTGCATAGTGCCGTTCAAAGACGCAC
AAATGAAATTGGGCTTTCCTTTGGCCCAAAAGTGTTGCGATCGCGTTTATAACAAAAGACTAAGGTTTCGTCCAAACTAA
GATCGCGTTTATAGGGTTTATCATCATTTCCCGTAATCGTAATCGGAGTTCAGGCTTCAGCATTCTCTCTTCTTCTCTCT
CGCAGCCGTAGTTTTTGATCTTCTCTTCAATTCTCTCTCCTGATGGCCACGTCCGCCGTCCTCTCCGGTGCCAGATCGAT
GCTTCGAGCTGCTTCCTCACGCAGCGCCGCTGCTTCTACTGGCCGCTTCGCCTCTCAAGCGAAATCCGCTCCACCATTGT
TTAGAGCCACTGCCAGAAGAAGCCCACTGCTTTCTCCTCTCCGGTTAGTCTCTCTCATACCCATTTCCTTATTTGAGCTC
ATTTCACAGTTTTGTGCTACTTGAAGCTTGAAATGGGTTAAATTCGATCGAATTGTGAAAAAAAAGAAGGAACTTCTCTA
TGTAAAAATTACATTTTTGCGTTAATCATGTTTCCAGATCGATTATTCACAAGTAAAAAAGATGAAATTTTGCATTTTGA
TGTTGATTTTAAATGTGAAACTCTCTTATCACATTACTTAAAAGAATTTGCATTTTTGTTTGTTTTTGATGTGAATAGAA
ATCCTGTGGAACTGAGCTTCTGTGTGGAGTCATTGTTACCATATCACTCGGCTACAGCTTCAGCGCTAATGACTTCAAAG
CTTTCTATCTCTGGCCAAACCTATGGCTGGCTCTCTGACGGTACTTTCTCACATCCTTCAATTTTGTAATGCTTGAATAA
TGGCTTAAATATGTACTAAATATTGAGTGGAGATATGCTTTGTTTGATTGATGAAATGTGTTTGAGAGCTGTTTCTGTAT
TGGCTTTCTAGATTGTTGTATTAGACATAGGTAGAGAACTAGTTTAGATTTTGCCATTTAAGAAGCTTTCTCGATCAGTG
TAGATTCTTTTTGGTTGTTGCTATGGCGAAAAACTGGATCAGTTGTTGTTGTCTTTCTGCTTAACGTTGTAAAGAGATAG
CGGCTCAATTGGTCTAGTTTTTCGATCTTGTAGGCTGACACAAGTGTAGATGGAGACAACGAAGCCAAGATCTGGGTTTT
CATGCAAATAATATAAACGATTAGAACGGGTTTCAGGCAATAAGATAGGCTTTAGATACACATCAAGCAATGGTTGATGC
TGCATTGTGTTTTAAAAGAACTGGTTCTTACATATCTTCTTAAAAAAAATACATGTACCCGGAAACGTGTCTTCTTTTCT
TGTTGGTTATAGCATTTGAGTTATTACTGATTGGTCTTATACTCCCAGCTTGCAATGATGATGTGTGATGAGTTAGCCAG
AGGAACAATGAAGCTACAGTTTATGTACAAAACCTCTACCTTTTAAAGCCTTCTTCTTTAGAAAAACTTAGGAACGAAAA
CCCTCTTAATTTTGTTTCTGAGTTTCTTGGAGAGCTTTTCTTTGTTTTCAGCCTATTAAGTAAGACATGTTGTATTGGTT
GGACGAGTAACTGATGTTTGGTATAATTTATCAGCTTGCAAAGAGGACTTTTGATGATGTCTACGCGTACCCAATGCGAG
ATTGTTGATTGCGAGAGAAGGTTTAAGAGTATTTAGGCAAAGAATAATTGTTGTACTGTTCAAACACAAATCATCTCTTT
GTCTTTAGTTTTCATATCAAAGACAAATGTCCAATATCTTTTGAATCAAATCTCTATGATTTCTATTACATCAACATACA
AACTCAACAAAATTGCATCACTTCTACTAATTTAAAACTTGGAAACATCCATGAGTTTGAATACTATAAATTATAATCAA
GATTCTACCAAATATATATATATATATATATATATATATATATATATATATATATATATATATATATATATATATATATA
TAATCAAGAATCTCATCAAAATAAGTAGGGAAAAAGTAGCAGATTTGGCAATCAAATTGGCACATTAACTTGTCGACCCT
TAAACTTGAAAGAAGGTTTCAAGTTTCTTCTTCTTGTCCCTTGGATCTTATGAAACATTGTATTCTCTGCCAAAGATTCA
CGACTTGAATGGGCAGCTTTGTTAAAGGATCTCTTTGTCATTAATTTTTCATATTAAAAAAACAGATCCTTTCGAGATAT
AGAATTACATCTCTGTTGAATGTGGATTGATACAAAGTACAAACACTACAGTTTCTTTGATCCTTAAGTTTCTGCAACCA
CCACCACTAAAGCTCGCTCTTCTGATGGCTGTGTCTGTTCTTCTTCTTGTGGAACTGTTTCTTCTTCTTGTGGAACTGTT
TCTTCTTCCTGCGGGAGTGTTTCTTCTTCTTGCTCATTCTCAACAGGCTCAACTTCCTCGGGAGTTAGCTGTAGATTTTG
TCTCCTATACCGAAATATCACCAGGATGATAAAAACTGCAGAACATGAAAGACGTATACGTTATATTTTGATACAAGGCA
AACCAAATACTCTGTCAACCATTGGTTAGGTAAATTACCTGCAAATATTCGGGTTCTTATGCTCGTCAAGTTCCAAAACG
CTGTCACCGCAGAGCCAGCCAAGATCTTCTTGTGTGAGCAGACTCCCCATGCTTCACCTATTCTCGTTTTCACTCTTTCA
ACTGCACAAATGAAACTCAAACCAGTTCAAGAATTTAAAC
>AT2G20585.7 | chr2:8865809-8868808 FORWARD LENGTH=3000
TGCTTGAATAATGGCTTAAATATGTACTAAATATTGAGTGGAGATATGCTTTGTTTGATTGATGAAATGTGTTTGAGAGC
TGTTTCTGTATTGGCTTTCTAGATTGTTGTATTAGACATAGGTAGAGAACTAGTTTAGATTTTGCCATTTAAGAAGCTTT
CTCGATCAGTGTAGATTCTTTTTGGTTGTTGCTATGGCGAAAAACTGGATCAGTTGTTGTTGTCTTTCTGCTTAACGTTG
TAAAGAGATAGCGGCTCAATTGGTCTAGTTTTTCGATCTTGTAGGCTGACACAAGTGTAGATGGAGACAACGAAGCCAAG
ATCTGGGTTTTCATGCAAATAATATAAACGATTAGAACGGGTTTCAGGCAATAAGATAGGCTTTAGATACACATCAAGCA
ATGGTTGATGCTGCATTGTGTTTTAAAAGAACTGGTTCTTACATATCTTCTTAAAAAAAATACATGTACCCGGAAACGTG
TCTTCTTTTCTTGTTGGTTATAGCATTTGAGTTATTACTGATTGGTCTTATACTCCCAGCTTGCAATGATGATGTGTGAT
GAGTTAGCCAGAGGAACAATGAAGCTACAGTTTATGTACAAAACCTCTACCTTTTAAAGCCTTCTTCTTTAGAAAAACTT
AGGAACGAAAACCCTCTTAATTTTGTTTCTGAGTTTCTTGGAGAGCTTTTCTTTGTTTTCAGCCTATTAAGTAAGACATG
TTGTATTGGTTGGACGAGTAACTGATGTTTGGTATAATTTATCAGCTTGCAAAGAGGACTTTTGATGATGTCTACGCGTA
CCCAATGCGAGATTGTTGATTGCGAGAGAAGGTTTAAGAGTATTTAGGCAAAGAATAATTGTTGTACTGTTCAAACACAA
ATCATCTCTTTGTCTTTAGTTTTCATATCAAAGACAAATGTCCAATATCTTTTGAATCAAATCTCTATGATTTCTATTAC
ATCAACATACAAACTCAACAAAATTGCATCACTTCTACTAATTTAAAACTTGGAAACATCCATGAGTTTGAATACTATAA
ATTATAATCAAGATTCTACCAAATATATATATATATATATATATATATATATATATATATATATATATATATATATATAT
ATATATATATATAATCAAGAATCTCATCAAAATAAGTAGGGAAAAAGTAGCAGATTTGGCAATCAAATTGGCACATTAAC
TTGTCGACCCTTAAACTTGAAAGAAGGTTTCAAGTTTCTTCTTCTTGTCCCTTGGATCTTATGAAACATTGTATTCTCTG
CCAAAGATTCACGACTTGAATGGGCAGCTTTGTTAAAGGATCTCTTTGTCATTAATTTTTCATATTAAAAAAACAGATCC
TTTCGAGATATAGAATTACATCTCTGTTGAATGTGGATTGATACAAAGTACAAACACTACAGTTTCTTTGATCCTTAAGT
TTCTGCAACCACCACCACTAAAGCTCGCTCTTCTGATGGCTGTGTCTGTTCTTCTTCTTGTGGAACTGTTTCTTCTTCTT
GTGGAACTGTTTCTTCTTCCTGCGGGAGTGTTTCTTCTTCTTGCTCATTCTCAACAGGCTCAACTTCCTCGGGAGTTAGC
TGTAGATTTTGTCTCCTATACCGAAATATCACCAGGATGATAAAAACTGCAGAACATGAAAGACGTATACGTTATATTTT
GATACAAGGCAAACCAAATACTCTGTCAACCATTGGTTAGGTAAATTACCTGCAAATATTCGGGTTCTTATGCTCGTCAA
GTTCCAAAACGCTGTCACCGCAGAGCCAGCCAAGATCTTCTTGTGTGAGCAGACTCCCCATGCTTCACCTATTCTCGTTT
TCACTCTTTCAACTGCACAAATGAAACTCAAACCAGTTCAAGAATTTAAACCATTGGACCAGTTAAAGACATCTACAAAC
ACTTGACTATTGATTCTAACACAATTGACAATATGTGAATGGGTGCAATTCATTATTCTTCACCTTTTTGGCTAATCTGA
TGCGTGTAACATGAATACAGCTTTGGGATGGTGAAACTGAGGAAGAAACCTGTTTCAGTAACCATACACACATATCATCA
TCACAATTCCTATCATGCTTAACAATGTTTCAGCTTATGTTCCAAATGTTAATTACCAAATGCAGATAGCCTCCACAGTG
TTATGAGATGACCATACTCAGCTCCAAGTAGCAGAAATGGTGTCACCTGTGACAAAAAGAAAATCAGCAGATGAAAGGGC
AAGTAAACCACCAACACATAGCAATCACCAAAACTGATTTGATTTTGTTTACTTTGAGTGTCATTGATGGTTCTCCTGAA
AAAAGCTCACTAGTCTTCGAGATAAAAAAGTTGGTTGCAGGAAGCACTCGTCTAGCTGAGCGCAAGACATCATCTTCACT
CACATGGAACGCTCTCTTTGTGTCTTCATTTTTCCTAAAAGTAACAACACATTGAAGGATCACACTAACTATTAGCTTAT
GGAGAATGCCAAACAAAAGAGACCACAGAAGTAAATGTACCTTTGACAAAGAGTGTTTGACAAGAAGGACCCGCAAAGTA
ACACAAGTCCGAGATTGGAAACCGCCGAGAAAACGCTTCAAAACAAAGAAAAAGGTCATGACTTTCACAAATCTAATTGA
GCCTACAAACACAAGCTAGATATTTGGTACCTAAAGTTGACTCCTTTGGCAAAGCAAGAAGATAGGAAAGACAAACATCC
AAAACCAAACCAGAGAGTCGATTTCGCAACATCTCTCCACATTACCAAATCACTTATAATCTCTCCAATCAGATTCAAAT
CGCTCTGACATGTATCTTCACCAAACCCAACACACAAGCAAATCAGAATTAAGCAGAGAAACACATAAAGCAGATAATAA
GAGAAAGAAGAGTACTTGGAAGATCTGAGGAAGAACAAAGAGGAGGAGCTGAACTTTGCTTATCCTTCTTAGGTCGACCA
TTAGTCTTCCGCTTTCTAGGAGGAAGCTTTACGATTTCTT
>AT2G20585.6 | chr2:8865809-8868808 FORWARD LENGTH=3000
TGCTTGAATAATGGCTTAAATATGTACTAAATATTGAGTGGAGATATGCTTTGTTTGATTGATGAAATGTGTTTGAGAGC
TGTTTCTGTATTGGCTTTCTAGATTGTTGTATTAGACATAGGTAGAGAACTAGTTTAGATTTTGCCATTTAAGAAGCTTT
CTCGATCAGTGTAGATTCTTTTTGGTTGTTGCTATGGCGAAAAACTGGATCAGTTGTTGTTGTCTTTCTGCTTAACGTTG
TAAAGAGATAGCGGCTCAATTGGTCTAGTTTTTCGATCTTGTAGGCTGACACAAGTGTAGATGGAGACAACGAAGCCAAG
ATCTGGGTTTTCATGCAAATAATATAAACGATTAGAACGGGTTTCAGGCAATAAGATAGGCTTTAGATACACATCAAGCA
ATGGTTGATGCTGCATTGTGTTTTAAAAGAACTGGTTCTTACATATCTTCTTAAAAAAAATACATGTACCCGGAAACGTG
TCTTCTTTTCTTGTTGGTTATAGCATTTGAGTTATTACTGATTGGTCTTATACTCCCAGCTTGCAATGATGATGTGTGAT
GAGTTAGCCAGAGGAACAATGAAGCTACAGTTTATGTACAAAACCTCTACCTTTTAAAGCCTTCTTCTTTAGAAAAACTT
AGGAACGAAAACCCTCTTAATTTTGTTTCTGAGTTTCTTGGAGAGCTTTTCTTTGTTTTCAGCCTATTAAGTAAGACATG
TTGTATTGGTTGGACGAGTAACTGATGTTTGGTATAATTTATCAGCTTGCAAAGAGGACTTTTGATGATGTCTACGCGTA
CCCAATGCGAGATTGTTGATTGCGAGAGAAGGTTTAAGAGTATTTAGGCAAAGAATAATTGTTGTACTGTTCAAACACAA
ATCATCTCTTTGTCTTTAGTTTTCATATCAAAGACAAATGTCCAATATCTTTTGAATCAAATCTCTATGATTTCTATTAC
ATCAACATACAAACTCAACAAAATTGCATCACTTCTACTAATTTAAAACTTGGAAACATCCATGAGTTTGAATACTATAA
ATTATAATCAAGATTCTACCAAATATATATATATATATATATATATATATATATATATATATATATATATATATATATAT
ATATATATATATAATCAAGAATCTCATCAAAATAAGTAGGGAAAAAGTAGCAGATTTGGCAATCAAATTGGCACATTAAC
TTGTCGACCCTTAAACTTGAAAGAAGGTTTCAAGTTTCTTCTTCTTGTCCCTTGGATCTTATGAAACATTGTATTCTCTG
CCAAAGATTCACGACTTGAATGGGCAGCTTTGTTAAAGGATCTCTTTGTCATTAATTTTTCATATTAAAAAAACAGATCC
TTTCGAGATATAGAATTACATCTCTGTTGAATGTGGATTGATACAAAGTACAAACACTACAGTTTCTTTGATCCTTAAGT
TTCTGCAACCACCACCACTAAAGCTCGCTCTTCTGATGGCTGTGTCTGTTCTTCTTCTTGTGGAACTGTTTCTTCTTCTT
GTGGAACTGTTTCTTCTTCCTGCGGGAGTGTTTCTTCTTCTTGCTCATTCTCAACAGGCTCAACTTCCTCGGGAGTTAGC
TGTAGATTTTGTCTCCTATACCGAAATATCACCAGGATGATAAAAACTGCAGAACATGAAAGACGTATACGTTATATTTT
GATACAAGGCAAACCAAATACTCTGTCAACCATTGGTTAGGTAAATTACCTGCAAATATTCGGGTTCTTATGCTCGTCAA
GTTCCAAAACGCTGTCACCGCAGAGCCAGCCAAGATCTTCTTGTGTGAGCAGACTCCCCATGCTTCACCTATTCTCGTTT
TCACTCTTTCAACTGCACAAATGAAACTCAAACCAGTTCAAGAATTTAAACCATTGGACCAGTTAAAGACATCTACAAAC
ACTTGACTATTGATTCTAACACAATTGACAATATGTGAATGGGTGCAATTCATTATTCTTCACCTTTTTGGCTAATCTGA
TGCGTGTAACATGAATACAGCTTTGGGATGGTGAAACTGAGGAAGAAACCTGTTTCAGTAACCATACACACATATCATCA
TCACAATTCCTATCATGCTTAACAATGTTTCAGCTTATGTTCCAAATGTTAATTACCAAATGCAGATAGCCTCCACAGTG
TTATGAGATGACCATACTCAGCTCCAAGTAGCAGAAATGGTGTCACCTGTGACAAAAAGAAAATCAGCAGATGAAAGGGC
AAGTAAACCACCAACACATAGCAATCACCAAAACTGATTTGATTTTGTTTACTTTGAGTGTCATTGATGGTTCTCCTGAA
AAAAGCTCACTAGTCTTCGAGATAAAAAAGTTGGTTGCAGGAAGCACTCGTCTAGCTGAGCGCAAGACATCATCTTCACT
CACATGGAACGCTCTCTTTGTGTCTTCATTTTTCCTAAAAGTAACAACACATTGAAGGATCACACTAACTATTAGCTTAT
GGAGAATGCCAAACAAAAGAGACCACAGAAGTAAATGTACCTTTGACAAAGAGTGTTTGACAAGAAGGACCCGCAAAGTA
ACACAAGTCCGAGATTGGAAACCGCCGAGAAAACGCTTCAAAACAAAGAAAAAGGTCATGACTTTCACAAATCTAATTGA
GCCTACAAACACAAGCTAGATATTTGGTACCTAAAGTTGACTCCTTTGGCAAAGCAAGAAGATAGGAAAGACAAACATCC
AAAACCAAACCAGAGAGTCGATTTCGCAACATCTCTCCACATTACCAAATCACTTATAATCTCTCCAATCAGATTCAAAT
CGCTCTGACATGTATCTTCACCAAACCCAACACACAAGCAAATCAGAATTAAGCAGAGAAACACATAAAGCAGATAATAA
GAGAAAGAAGAGTACTTGGAAGATCTGAGGAAGAACAAAGAGGAGGAGCTGAACTTTGCTTATCCTTCTTAGGTCGACCA
TTAGTCTTCCGCTTTCTAGGAGGAAGCTTTACGATTTCTT
>AT2G20585.3 | chr2:8866098-8869097 FORWARD LENGTH=3000
CACAAGTGTAGATGGAGACAACGAAGCCAAGATCTGGGTTTTCATGCAAATAATATAAACGATTAGAACGGGTTTCAGGC
AATAAGATAGGCTTTAGATACACATCAAGCAATGGTTGATGCTGCATTGTGTTTTAAAAGAACTGGTTCTTACATATCTT
CTTAAAAAAAATACATGTACCCGGAAACGTGTCTTCTTTTCTTGTTGGTTATAGCATTTGAGTTATTACTGATTGGTCTT
ATACTCCCAGCTTGCAATGATGATGTGTGATGAGTTAGCCAGAGGAACAATGAAGCTACAGTTTATGTACAAAACCTCTA
CCTTTTAAAGCCTTCTTCTTTAGAAAAACTTAGGAACGAAAACCCTCTTAATTTTGTTTCTGAGTTTCTTGGAGAGCTTT
TCTTTGTTTTCAGCCTATTAAGTAAGACATGTTGTATTGGTTGGACGAGTAACTGATGTTTGGTATAATTTATCAGCTTG
CAAAGAGGACTTTTGATGATGTCTACGCGTACCCAATGCGAGATTGTTGATTGCGAGAGAAGGTTTAAGAGTATTTAGGC
AAAGAATAATTGTTGTACTGTTCAAACACAAATCATCTCTTTGTCTTTAGTTTTCATATCAAAGACAAATGTCCAATATC
TTTTGAATCAAATCTCTATGATTTCTATTACATCAACATACAAACTCAACAAAATTGCATCACTTCTACTAATTTAAAAC
TTGGAAACATCCATGAGTTTGAATACTATAAATTATAATCAAGATTCTACCAAATATATATATATATATATATATATATA
TATATATATATATATATATATATATATATATATATATATATATAATCAAGAATCTCATCAAAATAAGTAGGGAAAAAGTA
GCAGATTTGGCAATCAAATTGGCACATTAACTTGTCGACCCTTAAACTTGAAAGAAGGTTTCAAGTTTCTTCTTCTTGTC
CCTTGGATCTTATGAAACATTGTATTCTCTGCCAAAGATTCACGACTTGAATGGGCAGCTTTGTTAAAGGATCTCTTTGT
CATTAATTTTTCATATTAAAAAAACAGATCCTTTCGAGATATAGAATTACATCTCTGTTGAATGTGGATTGATACAAAGT
ACAAACACTACAGTTTCTTTGATCCTTAAGTTTCTGCAACCACCACCACTAAAGCTCGCTCTTCTGATGGCTGTGTCTGT
TCTTCTTCTTGTGGAACTGTTTCTTCTTCTTGTGGAACTGTTTCTTCTTCCTGCGGGAGTGTTTCTTCTTCTTGCTCATT
CTCAACAGGCTCAACTTCCTCGGGAGTTAGCTGTAGATTTTGTCTCCTATACCGAAATATCACCAGGATGATAAAAACTG
CAGAACATGAAAGACGTATACGTTATATTTTGATACAAGGCAAACCAAATACTCTGTCAACCATTGGTTAGGTAAATTAC
CTGCAAATATTCGGGTTCTTATGCTCGTCAAGTTCCAAAACGCTGTCACCGCAGAGCCAGCCAAGATCTTCTTGTGTGAG
CAGACTCCCCATGCTTCACCTATTCTCGTTTTCACTCTTTCAACTGCACAAATGAAACTCAAACCAGTTCAAGAATTTAA
ACCATTGGACCAGTTAAAGACATCTACAAACACTTGACTATTGATTCTAACACAATTGACAATATGTGAATGGGTGCAAT
TCATTATTCTTCACCTTTTTGGCTAATCTGATGCGTGTAACATGAATACAGCTTTGGGATGGTGAAACTGAGGAAGAAAC
CTGTTTCAGTAACCATACACACATATCATCATCACAATTCCTATCATGCTTAACAATGTTTCAGCTTATGTTCCAAATGT
TAATTACCAAATGCAGATAGCCTCCACAGTGTTATGAGATGACCATACTCAGCTCCAAGTAGCAGAAATGGTGTCACCTG
TGACAAAAAGAAAATCAGCAGATGAAAGGGCAAGTAAACCACCAACACATAGCAATCACCAAAACTGATTTGATTTTGTT
TACTTTGAGTGTCATTGATGGTTCTCCTGAAAAAAGCTCACTAGTCTTCGAGATAAAAAAGTTGGTTGCAGGAAGCACTC
GTCTAGCTGAGCGCAAGACATCATCTTCACTCACATGGAACGCTCTCTTTGTGTCTTCATTTTTCCTAAAAGTAACAACA
CATTGAAGGATCACACTAACTATTAGCTTATGGAGAATGCCAAACAAAAGAGACCACAGAAGTAAATGTACCTTTGACAA
AGAGTGTTTGACAAGAAGGACCCGCAAAGTAACACAAGTCCGAGATTGGAAACCGCCGAGAAAACGCTTCAAAACAAAGA
AAAAGGTCATGACTTTCACAAATCTAATTGAGCCTACAAACACAAGCTAGATATTTGGTACCTAAAGTTGACTCCTTTGG
CAAAGCAAGAAGATAGGAAAGACAAACATCCAAAACCAAACCAGAGAGTCGATTTCGCAACATCTCTCCACATTACCAAA
TCACTTATAATCTCTCCAATCAGATTCAAATCGCTCTGACATGTATCTTCACCAAACCCAACACACAAGCAAATCAGAAT
TAAGCAGAGAAACACATAAAGCAGATAATAAGAGAAAGAAGAGTACTTGGAAGATCTGAGGAAGAACAAAGAGGAGGAGC
TGAACTTTGCTTATCCTTCTTAGGTCGACCATTAGTCTTCCGCTTTCTAGGAGGAAGCTTTACGATTTCTTCGATAACCA
AATTAGCTTCTTTCTCTTCCACAGCTTCAGATCTTCGCCTCGATCTCCGGGGATTCCTCGGAGATGCTAAAAGACTCTTT
TGCCCTCCTTTCCCTTTGCCCCGTTTCCGAACCACCGCCATAGCATCTTCAGAAGTCATTTCGAGTCGATCGGATAAACG
GGTCCTCGATTTTCGAAGTGGAGAAGGAGGTAAGAGGAGGATATCGCGAAGAGGAACAGGTGATGATGGGTTTGGAGTAT
TGGGAGACGACAGAACCAAATCAAGAGAGAGATTTGGAGG
>AT2G20585.2 | chr2:8866594-8869593 FORWARD LENGTH=3000
TGATGTCTACGCGTACCCAATGCGAGATTGTTGATTGCGAGAGAAGGTTTAAGAGTATTTAGGCAAAGAATAATTGTTGT
ACTGTTCAAACACAAATCATCTCTTTGTCTTTAGTTTTCATATCAAAGACAAATGTCCAATATCTTTTGAATCAAATCTC
TATGATTTCTATTACATCAACATACAAACTCAACAAAATTGCATCACTTCTACTAATTTAAAACTTGGAAACATCCATGA
GTTTGAATACTATAAATTATAATCAAGATTCTACCAAATATATATATATATATATATATATATATATATATATATATATA
TATATATATATATATATATATATATATAATCAAGAATCTCATCAAAATAAGTAGGGAAAAAGTAGCAGATTTGGCAATCA
AATTGGCACATTAACTTGTCGACCCTTAAACTTGAAAGAAGGTTTCAAGTTTCTTCTTCTTGTCCCTTGGATCTTATGAA
ACATTGTATTCTCTGCCAAAGATTCACGACTTGAATGGGCAGCTTTGTTAAAGGATCTCTTTGTCATTAATTTTTCATAT
TAAAAAAACAGATCCTTTCGAGATATAGAATTACATCTCTGTTGAATGTGGATTGATACAAAGTACAAACACTACAGTTT
CTTTGATCCTTAAGTTTCTGCAACCACCACCACTAAAGCTCGCTCTTCTGATGGCTGTGTCTGTTCTTCTTCTTGTGGAA
CTGTTTCTTCTTCTTGTGGAACTGTTTCTTCTTCCTGCGGGAGTGTTTCTTCTTCTTGCTCATTCTCAACAGGCTCAACT
TCCTCGGGAGTTAGCTGTAGATTTTGTCTCCTATACCGAAATATCACCAGGATGATAAAAACTGCAGAACATGAAAGACG
TATACGTTATATTTTGATACAAGGCAAACCAAATACTCTGTCAACCATTGGTTAGGTAAATTACCTGCAAATATTCGGGT
TCTTATGCTCGTCAAGTTCCAAAACGCTGTCACCGCAGAGCCAGCCAAGATCTTCTTGTGTGAGCAGACTCCCCATGCTT
CACCTATTCTCGTTTTCACTCTTTCAACTGCACAAATGAAACTCAAACCAGTTCAAGAATTTAAACCATTGGACCAGTTA
AAGACATCTACAAACACTTGACTATTGATTCTAACACAATTGACAATATGTGAATGGGTGCAATTCATTATTCTTCACCT
TTTTGGCTAATCTGATGCGTGTAACATGAATACAGCTTTGGGATGGTGAAACTGAGGAAGAAACCTGTTTCAGTAACCAT
ACACACATATCATCATCACAATTCCTATCATGCTTAACAATGTTTCAGCTTATGTTCCAAATGTTAATTACCAAATGCAG
ATAGCCTCCACAGTGTTATGAGATGACCATACTCAGCTCCAAGTAGCAGAAATGGTGTCACCTGTGACAAAAAGAAAATC
AGCAGATGAAAGGGCAAGTAAACCACCAACACATAGCAATCACCAAAACTGATTTGATTTTGTTTACTTTGAGTGTCATT
GATGGTTCTCCTGAAAAAAGCTCACTAGTCTTCGAGATAAAAAAGTTGGTTGCAGGAAGCACTCGTCTAGCTGAGCGCAA
GACATCATCTTCACTCACATGGAACGCTCTCTTTGTGTCTTCATTTTTCCTAAAAGTAACAACACATTGAAGGATCACAC
TAACTATTAGCTTATGGAGAATGCCAAACAAAAGAGACCACAGAAGTAAATGTACCTTTGACAAAGAGTGTTTGACAAGA
AGGACCCGCAAAGTAACACAAGTCCGAGATTGGAAACCGCCGAGAAAACGCTTCAAAACAAAGAAAAAGGTCATGACTTT
CACAAATCTAATTGAGCCTACAAACACAAGCTAGATATTTGGTACCTAAAGTTGACTCCTTTGGCAAAGCAAGAAGATAG
GAAAGACAAACATCCAAAACCAAACCAGAGAGTCGATTTCGCAACATCTCTCCACATTACCAAATCACTTATAATCTCTC
CAATCAGATTCAAATCGCTCTGACATGTATCTTCACCAAACCCAACACACAAGCAAATCAGAATTAAGCAGAGAAACACA
TAAAGCAGATAATAAGAGAAAGAAGAGTACTTGGAAGATCTGAGGAAGAACAAAGAGGAGGAGCTGAACTTTGCTTATCC
TTCTTAGGTCGACCATTAGTCTTCCGCTTTCTAGGAGGAAGCTTTACGATTTCTTCGATAACCAAATTAGCTTCTTTCTC
TTCCACAGCTTCAGATCTTCGCCTCGATCTCCGGGGATTCCTCGGAGATGCTAAAAGACTCTTTTGCCCTCCTTTCCCTT
TGCCCCGTTTCCGAACCACCGCCATAGCATCTTCAGAAGTCATTTCGAGTCGATCGGATAAACGGGTCCTCGATTTTCGA
AGTGGAGAAGGAGGTAAGAGGAGGATATCGCGAAGAGGAACAGGTGATGATGGGTTTGGAGTATTGGGAGACGACAGAAC
CAAATCAAGAGAGAGATTTGGAGGATTCGAAGAATCTTGGAGACGCGAAGCTGATTTAGTGTTGGATCGGTGATAAGGAG
GCGTAGACTCCATTATTATGAAAAGGGCAAAATCTCAGAGAATTGAATTTAAGAATCTCAGAGAATTGAATTGAGAATCT
CAAACAAGTAATAAGGTTTTTCCTTTTCCGCATCCAAGAAGAAGACAGAGATGTCTGATCAGATATAGCCGTTGGAGGAA
TTTTTGTTTTTCCTTAAAAAAGATTCCATTTGAATCTTGACGGTCGTAGCAAACGTCGCTCCGTCTCTCTTTAACGGCGT
AAAACTTATGGGAGTTTTTTTTTTTTTTTTTAACGTCTTATTTATTAAACTTAAAAAGAGATTACAAATATACCAATAAG
CATATAAGTGAGAGCTCTACAATCCATACAACCAATACTTAAGTTGAACGAAATAATCGAAAAAGTGAAATTACACATTG
CTTCCTTTCGTAGGTAAGCCTTACACGCTAACAGGGTTAT
>AT2G20585.4 | chr2:8866098-8869097 FORWARD LENGTH=3000
CACAAGTGTAGATGGAGACAACGAAGCCAAGATCTGGGTTTTCATGCAAATAATATAAACGATTAGAACGGGTTTCAGGC
AATAAGATAGGCTTTAGATACACATCAAGCAATGGTTGATGCTGCATTGTGTTTTAAAAGAACTGGTTCTTACATATCTT
CTTAAAAAAAATACATGTACCCGGAAACGTGTCTTCTTTTCTTGTTGGTTATAGCATTTGAGTTATTACTGATTGGTCTT
ATACTCCCAGCTTGCAATGATGATGTGTGATGAGTTAGCCAGAGGAACAATGAAGCTACAGTTTATGTACAAAACCTCTA
CCTTTTAAAGCCTTCTTCTTTAGAAAAACTTAGGAACGAAAACCCTCTTAATTTTGTTTCTGAGTTTCTTGGAGAGCTTT
TCTTTGTTTTCAGCCTATTAAGTAAGACATGTTGTATTGGTTGGACGAGTAACTGATGTTTGGTATAATTTATCAGCTTG
CAAAGAGGACTTTTGATGATGTCTACGCGTACCCAATGCGAGATTGTTGATTGCGAGAGAAGGTTTAAGAGTATTTAGGC
AAAGAATAATTGTTGTACTGTTCAAACACAAATCATCTCTTTGTCTTTAGTTTTCATATCAAAGACAAATGTCCAATATC
TTTTGAATCAAATCTCTATGATTTCTATTACATCAACATACAAACTCAACAAAATTGCATCACTTCTACTAATTTAAAAC
TTGGAAACATCCATGAGTTTGAATACTATAAATTATAATCAAGATTCTACCAAATATATATATATATATATATATATATA
TATATATATATATATATATATATATATATATATATATATATATAATCAAGAATCTCATCAAAATAAGTAGGGAAAAAGTA
GCAGATTTGGCAATCAAATTGGCACATTAACTTGTCGACCCTTAAACTTGAAAGAAGGTTTCAAGTTTCTTCTTCTTGTC
CCTTGGATCTTATGAAACATTGTATTCTCTGCCAAAGATTCACGACTTGAATGGGCAGCTTTGTTAAAGGATCTCTTTGT
CATTAATTTTTCATATTAAAAAAACAGATCCTTTCGAGATATAGAATTACATCTCTGTTGAATGTGGATTGATACAAAGT
ACAAACACTACAGTTTCTTTGATCCTTAAGTTTCTGCAACCACCACCACTAAAGCTCGCTCTTCTGATGGCTGTGTCTGT
TCTTCTTCTTGTGGAACTGTTTCTTCTTCTTGTGGAACTGTTTCTTCTTCCTGCGGGAGTGTTTCTTCTTCTTGCTCATT
CTCAACAGGCTCAACTTCCTCGGGAGTTAGCTGTAGATTTTGTCTCCTATACCGAAATATCACCAGGATGATAAAAACTG
CAGAACATGAAAGACGTATACGTTATATTTTGATACAAGGCAAACCAAATACTCTGTCAACCATTGGTTAGGTAAATTAC
CTGCAAATATTCGGGTTCTTATGCTCGTCAAGTTCCAAAACGCTGTCACCGCAGAGCCAGCCAAGATCTTCTTGTGTGAG
CAGACTCCCCATGCTTCACCTATTCTCGTTTTCACTCTTTCAACTGCACAAATGAAACTCAAACCAGTTCAAGAATTTAA
ACCATTGGACCAGTTAAAGACATCTACAAACACTTGACTATTGATTCTAACACAATTGACAATATGTGAATGGGTGCAAT
TCATTATTCTTCACCTTTTTGGCTAATCTGATGCGTGTAACATGAATACAGCTTTGGGATGGTGAAACTGAGGAAGAAAC
CTGTTTCAGTAACCATACACACATATCATCATCACAATTCCTATCATGCTTAACAATGTTTCAGCTTATGTTCCAAATGT
TAATTACCAAATGCAGATAGCCTCCACAGTGTTATGAGATGACCATACTCAGCTCCAAGTAGCAGAAATGGTGTCACCTG
TGACAAAAAGAAAATCAGCAGATGAAAGGGCAAGTAAACCACCAACACATAGCAATCACCAAAACTGATTTGATTTTGTT
TACTTTGAGTGTCATTGATGGTTCTCCTGAAAAAAGCTCACTAGTCTTCGAGATAAAAAAGTTGGTTGCAGGAAGCACTC
GTCTAGCTGAGCGCAAGACATCATCTTCACTCACATGGAACGCTCTCTTTGTGTCTTCATTTTTCCTAAAAGTAACAACA
CATTGAAGGATCACACTAACTATTAGCTTATGGAGAATGCCAAACAAAAGAGACCACAGAAGTAAATGTACCTTTGACAA
AGAGTGTTTGACAAGAAGGACCCGCAAAGTAACACAAGTCCGAGATTGGAAACCGCCGAGAAAACGCTTCAAAACAAAGA
AAAAGGTCATGACTTTCACAAATCTAATTGAGCCTACAAACACAAGCTAGATATTTGGTACCTAAAGTTGACTCCTTTGG
CAAAGCAAGAAGATAGGAAAGACAAACATCCAAAACCAAACCAGAGAGTCGATTTCGCAACATCTCTCCACATTACCAAA
TCACTTATAATCTCTCCAATCAGATTCAAATCGCTCTGACATGTATCTTCACCAAACCCAACACACAAGCAAATCAGAAT
TAAGCAGAGAAACACATAAAGCAGATAATAAGAGAAAGAAGAGTACTTGGAAGATCTGAGGAAGAACAAAGAGGAGGAGC
TGAACTTTGCTTATCCTTCTTAGGTCGACCATTAGTCTTCCGCTTTCTAGGAGGAAGCTTTACGATTTCTTCGATAACCA
AATTAGCTTCTTTCTCTTCCACAGCTTCAGATCTTCGCCTCGATCTCCGGGGATTCCTCGGAGATGCTAAAAGACTCTTT
TGCCCTCCTTTCCCTTTGCCCCGTTTCCGAACCACCGCCATAGCATCTTCAGAAGTCATTTCGAGTCGATCGGATAAACG
GGTCCTCGATTTTCGAAGTGGAGAAGGAGGTAAGAGGAGGATATCGCGAAGAGGAACAGGTGATGATGGGTTTGGAGTAT
TGGGAGACGACAGAACCAAATCAAGAGAGAGATTTGGAGG
>AT2G20585.5 | chr2:8866368-8869367 FORWARD LENGTH=3000
TGAGTTAGCCAGAGGAACAATGAAGCTACAGTTTATGTACAAAACCTCTACCTTTTAAAGCCTTCTTCTTTAGAAAAACT
TAGGAACGAAAACCCTCTTAATTTTGTTTCTGAGTTTCTTGGAGAGCTTTTCTTTGTTTTCAGCCTATTAAGTAAGACAT
GTTGTATTGGTTGGACGAGTAACTGATGTTTGGTATAATTTATCAGCTTGCAAAGAGGACTTTTGATGATGTCTACGCGT
ACCCAATGCGAGATTGTTGATTGCGAGAGAAGGTTTAAGAGTATTTAGGCAAAGAATAATTGTTGTACTGTTCAAACACA
AATCATCTCTTTGTCTTTAGTTTTCATATCAAAGACAAATGTCCAATATCTTTTGAATCAAATCTCTATGATTTCTATTA
CATCAACATACAAACTCAACAAAATTGCATCACTTCTACTAATTTAAAACTTGGAAACATCCATGAGTTTGAATACTATA
AATTATAATCAAGATTCTACCAAATATATATATATATATATATATATATATATATATATATATATATATATATATATATA
TATATATATATATAATCAAGAATCTCATCAAAATAAGTAGGGAAAAAGTAGCAGATTTGGCAATCAAATTGGCACATTAA
CTTGTCGACCCTTAAACTTGAAAGAAGGTTTCAAGTTTCTTCTTCTTGTCCCTTGGATCTTATGAAACATTGTATTCTCT
GCCAAAGATTCACGACTTGAATGGGCAGCTTTGTTAAAGGATCTCTTTGTCATTAATTTTTCATATTAAAAAAACAGATC
CTTTCGAGATATAGAATTACATCTCTGTTGAATGTGGATTGATACAAAGTACAAACACTACAGTTTCTTTGATCCTTAAG
TTTCTGCAACCACCACCACTAAAGCTCGCTCTTCTGATGGCTGTGTCTGTTCTTCTTCTTGTGGAACTGTTTCTTCTTCT
TGTGGAACTGTTTCTTCTTCCTGCGGGAGTGTTTCTTCTTCTTGCTCATTCTCAACAGGCTCAACTTCCTCGGGAGTTAG
CTGTAGATTTTGTCTCCTATACCGAAATATCACCAGGATGATAAAAACTGCAGAACATGAAAGACGTATACGTTATATTT
TGATACAAGGCAAACCAAATACTCTGTCAACCATTGGTTAGGTAAATTACCTGCAAATATTCGGGTTCTTATGCTCGTCA
AGTTCCAAAACGCTGTCACCGCAGAGCCAGCCAAGATCTTCTTGTGTGAGCAGACTCCCCATGCTTCACCTATTCTCGTT
TTCACTCTTTCAACTGCACAAATGAAACTCAAACCAGTTCAAGAATTTAAACCATTGGACCAGTTAAAGACATCTACAAA
CACTTGACTATTGATTCTAACACAATTGACAATATGTGAATGGGTGCAATTCATTATTCTTCACCTTTTTGGCTAATCTG
ATGCGTGTAACATGAATACAGCTTTGGGATGGTGAAACTGAGGAAGAAACCTGTTTCAGTAACCATACACACATATCATC
ATCACAATTCCTATCATGCTTAACAATGTTTCAGCTTATGTTCCAAATGTTAATTACCAAATGCAGATAGCCTCCACAGT
GTTATGAGATGACCATACTCAGCTCCAAGTAGCAGAAATGGTGTCACCTGTGACAAAAAGAAAATCAGCAGATGAAAGGG
CAAGTAAACCACCAACACATAGCAATCACCAAAACTGATTTGATTTTGTTTACTTTGAGTGTCATTGATGGTTCTCCTGA
AAAAAGCTCACTAGTCTTCGAGATAAAAAAGTTGGTTGCAGGAAGCACTCGTCTAGCTGAGCGCAAGACATCATCTTCAC
TCACATGGAACGCTCTCTTTGTGTCTTCATTTTTCCTAAAAGTAACAACACATTGAAGGATCACACTAACTATTAGCTTA
TGGAGAATGCCAAACAAAAGAGACCACAGAAGTAAATGTACCTTTGACAAAGAGTGTTTGACAAGAAGGACCCGCAAAGT
AACACAAGTCCGAGATTGGAAACCGCCGAGAAAACGCTTCAAAACAAAGAAAAAGGTCATGACTTTCACAAATCTAATTG
AGCCTACAAACACAAGCTAGATATTTGGTACCTAAAGTTGACTCCTTTGGCAAAGCAAGAAGATAGGAAAGACAAACATC
CAAAACCAAACCAGAGAGTCGATTTCGCAACATCTCTCCACATTACCAAATCACTTATAATCTCTCCAATCAGATTCAAA
TCGCTCTGACATGTATCTTCACCAAACCCAACACACAAGCAAATCAGAATTAAGCAGAGAAACACATAAAGCAGATAATA
AGAGAAAGAAGAGTACTTGGAAGATCTGAGGAAGAACAAAGAGGAGGAGCTGAACTTTGCTTATCCTTCTTAGGTCGACC
ATTAGTCTTCCGCTTTCTAGGAGGAAGCTTTACGATTTCTTCGATAACCAAATTAGCTTCTTTCTCTTCCACAGCTTCAG
ATCTTCGCCTCGATCTCCGGGGATTCCTCGGAGATGCTAAAAGACTCTTTTGCCCTCCTTTCCCTTTGCCCCGTTTCCGA
ACCACCGCCATAGCATCTTCAGAAGTCATTTCGAGTCGATCGGATAAACGGGTCCTCGATTTTCGAAGTGGAGAAGGAGG
TAAGAGGAGGATATCGCGAAGAGGAACAGGTGATGATGGGTTTGGAGTATTGGGAGACGACAGAACCAAATCAAGAGAGA
GATTTGGAGGATTCGAAGAATCTTGGAGACGCGAAGCTGATTTAGTGTTGGATCGGTGATAAGGAGGCGTAGACTCCATT
ATTATGAAAAGGGCAAAATCTCAGAGAATTGAATTTAAGAATCTCAGAGAATTGAATTGAGAATCTCAAACAAGTAATAA
GGTTTTTCCTTTTCCGCATCCAAGAAGAAGACAGAGATGTCTGATCAGATATAGCCGTTGGAGGAATTTTTGTTTTTCCT
TAAAAAAGATTCCATTTGAATCTTGACGGTCGTAGCAAAC
>AT2G20585.1 | chr2:8866368-8869367 FORWARD LENGTH=3000
TGAGTTAGCCAGAGGAACAATGAAGCTACAGTTTATGTACAAAACCTCTACCTTTTAAAGCCTTCTTCTTTAGAAAAACT
TAGGAACGAAAACCCTCTTAATTTTGTTTCTGAGTTTCTTGGAGAGCTTTTCTTTGTTTTCAGCCTATTAAGTAAGACAT
GTTGTATTGGTTGGACGAGTAACTGATGTTTGGTATAATTTATCAGCTTGCAAAGAGGACTTTTGATGATGTCTACGCGT
ACCCAATGCGAGATTGTTGATTGCGAGAGAAGGTTTAAGAGTATTTAGGCAAAGAATAATTGTTGTACTGTTCAAACACA
AATCATCTCTTTGTCTTTAGTTTTCATATCAAAGACAAATGTCCAATATCTTTTGAATCAAATCTCTATGATTTCTATTA
CATCAACATACAAACTCAACAAAATTGCATCACTTCTACTAATTTAAAACTTGGAAACATCCATGAGTTTGAATACTATA
AATTATAATCAAGATTCTACCAAATATATATATATATATATATATATATATATATATATATATATATATATATATATATA
TATATATATATATAATCAAGAATCTCATCAAAATAAGTAGGGAAAAAGTAGCAGATTTGGCAATCAAATTGGCACATTAA
CTTGTCGACCCTTAAACTTGAAAGAAGGTTTCAAGTTTCTTCTTCTTGTCCCTTGGATCTTATGAAACATTGTATTCTCT
GCCAAAGATTCACGACTTGAATGGGCAGCTTTGTTAAAGGATCTCTTTGTCATTAATTTTTCATATTAAAAAAACAGATC
CTTTCGAGATATAGAATTACATCTCTGTTGAATGTGGATTGATACAAAGTACAAACACTACAGTTTCTTTGATCCTTAAG
TTTCTGCAACCACCACCACTAAAGCTCGCTCTTCTGATGGCTGTGTCTGTTCTTCTTCTTGTGGAACTGTTTCTTCTTCT
TGTGGAACTGTTTCTTCTTCCTGCGGGAGTGTTTCTTCTTCTTGCTCATTCTCAACAGGCTCAACTTCCTCGGGAGTTAG
CTGTAGATTTTGTCTCCTATACCGAAATATCACCAGGATGATAAAAACTGCAGAACATGAAAGACGTATACGTTATATTT
TGATACAAGGCAAACCAAATACTCTGTCAACCATTGGTTAGGTAAATTACCTGCAAATATTCGGGTTCTTATGCTCGTCA
AGTTCCAAAACGCTGTCACCGCAGAGCCAGCCAAGATCTTCTTGTGTGAGCAGACTCCCCATGCTTCACCTATTCTCGTT
TTCACTCTTTCAACTGCACAAATGAAACTCAAACCAGTTCAAGAATTTAAACCATTGGACCAGTTAAAGACATCTACAAA
CACTTGACTATTGATTCTAACACAATTGACAATATGTGAATGGGTGCAATTCATTATTCTTCACCTTTTTGGCTAATCTG
ATGCGTGTAACATGAATACAGCTTTGGGATGGTGAAACTGAGGAAGAAACCTGTTTCAGTAACCATACACACATATCATC
ATCACAATTCCTATCATGCTTAACAATGTTTCAGCTTATGTTCCAAATGTTAATTACCAAATGCAGATAGCCTCCACAGT
GTTATGAGATGACCATACTCAGCTCCAAGTAGCAGAAATGGTGTCACCTGTGACAAAAAGAAAATCAGCAGATGAAAGGG
CAAGTAAACCACCAACACATAGCAATCACCAAAACTGATTTGATTTTGTTTACTTTGAGTGTCATTGATGGTTCTCCTGA
AAAAAGCTCACTAGTCTTCGAGATAAAAAAGTTGGTTGCAGGAAGCACTCGTCTAGCTGAGCGCAAGACATCATCTTCAC
TCACATGGAACGCTCTCTTTGTGTCTTCATTTTTCCTAAAAGTAACAACACATTGAAGGATCACACTAACTATTAGCTTA
TGGAGAATGCCAAACAAAAGAGACCACAGAAGTAAATGTACCTTTGACAAAGAGTGTTTGACAAGAAGGACCCGCAAAGT
AACACAAGTCCGAGATTGGAAACCGCCGAGAAAACGCTTCAAAACAAAGAAAAAGGTCATGACTTTCACAAATCTAATTG
AGCCTACAAACACAAGCTAGATATTTGGTACCTAAAGTTGACTCCTTTGGCAAAGCAAGAAGATAGGAAAGACAAACATC
CAAAACCAAACCAGAGAGTCGATTTCGCAACATCTCTCCACATTACCAAATCACTTATAATCTCTCCAATCAGATTCAAA
TCGCTCTGACATGTATCTTCACCAAACCCAACACACAAGCAAATCAGAATTAAGCAGAGAAACACATAAAGCAGATAATA
AGAGAAAGAAGAGTACTTGGAAGATCTGAGGAAGAACAAAGAGGAGGAGCTGAACTTTGCTTATCCTTCTTAGGTCGACC
ATTAGTCTTCCGCTTTCTAGGAGGAAGCTTTACGATTTCTTCGATAACCAAATTAGCTTCTTTCTCTTCCACAGCTTCAG
ATCTTCGCCTCGATCTCCGGGGATTCCTCGGAGATGCTAAAAGACTCTTTTGCCCTCCTTTCCCTTTGCCCCGTTTCCGA
ACCACCGCCATAGCATCTTCAGAAGTCATTTCGAGTCGATCGGATAAACGGGTCCTCGATTTTCGAAGTGGAGAAGGAGG
TAAGAGGAGGATATCGCGAAGAGGAACAGGTGATGATGGGTTTGGAGTATTGGGAGACGACAGAACCAAATCAAGAGAGA
GATTTGGAGGATTCGAAGAATCTTGGAGACGCGAAGCTGATTTAGTGTTGGATCGGTGATAAGGAGGCGTAGACTCCATT
ATTATGAAAAGGGCAAAATCTCAGAGAATTGAATTTAAGAATCTCAGAGAATTGAATTGAGAATCTCAAACAAGTAATAA
GGTTTTTCCTTTTCCGCATCCAAGAAGAAGACAGAGATGTCTGATCAGATATAGCCGTTGGAGGAATTTTTGTTTTTCCT
TAAAAAAGATTCCATTTGAATCTTGACGGTCGTAGCAAAC
>AT2G20590.3 | chr2:8864243-8867242 REVERSE LENGTH=3000
GGATCAAAGAAACTGTAGTGTTTGTACTTTGTATCAATCCACATTCAACAGAGATGTAATTCTATATCTCGAAAGGATCT
GTTTTTTTAATATGAAAAATTAATGACAAAGAGATCCTTTAACAAAGCTGCCCATTCAAGTCGTGAATCTTTGGCAGAGA
ATACAATGTTTCATAAGATCCAAGGGACAAGAAGAAGAAACTTGAAACCTTCTTTCAAGTTTAAGGGTCGACAAGTTAAT
GTGCCAATTTGATTGCCAAATCTGCTACTTTTTCCCTACTTATTTTGATGAGATTCTTGATTATATATATATATATATAT
ATATATATATATATATATATATATATATATATATATATATATATATATATATTTGGTAGAATCTTGATTATAATTTATAG
TATTCAAACTCATGGATGTTTCCAAGTTTTAAATTAGTAGAAGTGATGCAATTTTGTTGAGTTTGTATGTTGATGTAATA
GAAATCATAGAGATTTGATTCAAAAGATATTGGACATTTGTCTTTGATATGAAAACTAAAGACAAAGAGATGATTTGTGT
TTGAACAGTACAACAATTATTCTTTGCCTAAATACTCTTAAACCTTCTCTCGCAATCAACAATCTCGCATTGGGTACGCG
TAGACATCATCAAAAGTCCTCTTTGCAAGCTGATAAATTATACCAAACATCAGTTACTCGTCCAACCAATACAACATGTC
TTACTTAATAGGCTGAAAACAAAGAAAAGCTCTCCAAGAAACTCAGAAACAAAATTAAGAGGGTTTTCGTTCCTAAGTTT
TTCTAAAGAAGAAGGCTTTAAAAGGTAGAGGTTTTGTACATAAACTGTAGCTTCATTGTTCCTCTGGCTAACTCATCACA
CATCATCATTGCAAGCTGGGAGTATAAGACCAATCAGTAATAACTCAAATGCTATAACCAACAAGAAAAGAAGACACGTT
TCCGGGTACATGTATTTTTTTTAAGAAGATATGTAAGAACCAGTTCTTTTAAAACACAATGCAGCATCAACCATTGCTTG
ATGTGTATCTAAAGCCTATCTTATTGCCTGAAACCCGTTCTAATCGTTTATATTATTTGCATGAAAACCCAGATCTTGGC
TTCGTTGTCTCCATCTACACTTGTGTCAGCCTACAAGATCGAAAAACTAGACCAATTGAGCCGCTATCTCTTTACAACGT
TAAGCAGAAAGACAACAACAACTGATCCAGTTTTTCGCCATAGCAACAACCAAAAAGAATCTACACTGATCGAGAAAGCT
TCTTAAATGGCAAAATCTAAACTAGTTCTCTACCTATGTCTAATACAACAATCTAGAAAGCCAATACAGAAACAGCTCTC
AAACACATTTCATCAATCAAACAAAGCATATCTCCACTCAATATTTAGTACATATTTAAGCCATTATTCAAGCATTACAA
AATTGAAGGATGTGAGAAAGTACCGTCAGAGAGCCAGCCATAGGTTTGGCCAGAGATAGAAAGCTTTGAAGTCATTAGCG
CTGAAGCTGTAGCCGAGTGATATGGTAACAATGACTCCACACAGAAGCTCAGTTCCACAGGATTTCTATTCACATCAAAA
ACAAACAAAAATGCAAATTCTTTTAAGTAATGTGATAAGAGAGTTTCACATTTAAAATCAACATCAAAATGCAAAATTTC
ATCTTTTTTACTTGTGAATAATCGATCTGGAAACATGATTAACGCAAAAATGTAATTTTTACATAGAGAAGTTCCTTCTT
TTTTTTCACAATTCGATCGAATTTAACCCATTTCAAGCTTCAAGTAGCACAAAACTGTGAAATGAGCTCAAATAAGGAAA
TGGGTATGAGAGAGACTAACCGGAGAGGAGAAAGCAGTGGGCTTCTTCTGGCAGTGGCTCTAAACAATGGTGGAGCGGAT
TTCGCTTGAGAGGCGAAGCGGCCAGTAGAAGCAGCGGCGCTGCGTGAGGAAGCAGCTCGAAGCATCGATCTGGCACCGGA
GAGGACGGCGGACGTGGCCATCAGGAGAGAGAATTGAAGAGAAGATCAAAAACTACGGCTGCGAGAGAGAAGAAGAGAGA
ATGCTGAAGCCTGAACTCCGATTACGATTACGGGAAATGATGATAAACCCTATAAACGCGATCTTAGTTTGGACGAAACC
TTAGTCTTTTGTTATAAACGCGATCGCAACACTTTTGGGCCAAAGGAAAGCCCAATTTCATTTGTGCGTCTTTGAACGGC
ACTATGCAAGTGGCTAACATTTCTTCACTTTTTTTATGTGATCAAAGTAATTGGAAAATTTTATGGATCGTTATTTTTTA
AACTGAGTCAATATTGGTTTTGGCAAGAATATGTGTCGACTTGGTGGCGATTAAAAAAAAAAAAAAAAAAAAGAGACTAA
AGTTTATATAACTAAAAGCGTCAGGTCATACAAAGATCCCAAGATAATGAAACAAAGCTTAAACGGAGAGTAGAAAAACC
ATGAGATAATAGACGAAATAGTAAAACTAGTGACAACTGGCTGGAAGCAGAAGCTCTCTCTCTTCACTCCTCTCTGTAGT
CTGGGTTCTCCTTTAAGATGATGAATCCTTCTAGTATTGGCGACAGAGGAATGTATCTGTTTGCCAGTTACAAATCCGAG
TTTTATAATCAGACACCTAAGTAGGCAACATAAAGGGTACAAGGAAGAAAGGAAAAAGAATAACATACTTGTCCGTGGCT
AGTTCGGCTCTCTCTCCAGCAGCCAGGAGAACAGGTGTGGAGTGTGTCTGGAAACCGGTTATGGTCTTGGGCCGACCCGC
TTGCCCAACCACATCAACTGCTTGTCCTACCCGCACTGGCACTGACAGTGGCTTCAGGTTTTCATCCACTGTCAACATCA
TCCTTGGCTATACATTTTTTTAACAAAATTTGATTAAATATCAAATCATAGCAAGTTCATCAGACCTAACTAACAAGAGG
GAGAAACACAGGACAGAAGTTGAACTCACTTGCATCGCCA
>AT2G20590.1 | chr2:8864243-8867242 REVERSE LENGTH=3000
GGATCAAAGAAACTGTAGTGTTTGTACTTTGTATCAATCCACATTCAACAGAGATGTAATTCTATATCTCGAAAGGATCT
GTTTTTTTAATATGAAAAATTAATGACAAAGAGATCCTTTAACAAAGCTGCCCATTCAAGTCGTGAATCTTTGGCAGAGA
ATACAATGTTTCATAAGATCCAAGGGACAAGAAGAAGAAACTTGAAACCTTCTTTCAAGTTTAAGGGTCGACAAGTTAAT
GTGCCAATTTGATTGCCAAATCTGCTACTTTTTCCCTACTTATTTTGATGAGATTCTTGATTATATATATATATATATAT
ATATATATATATATATATATATATATATATATATATATATATATATATATATTTGGTAGAATCTTGATTATAATTTATAG
TATTCAAACTCATGGATGTTTCCAAGTTTTAAATTAGTAGAAGTGATGCAATTTTGTTGAGTTTGTATGTTGATGTAATA
GAAATCATAGAGATTTGATTCAAAAGATATTGGACATTTGTCTTTGATATGAAAACTAAAGACAAAGAGATGATTTGTGT
TTGAACAGTACAACAATTATTCTTTGCCTAAATACTCTTAAACCTTCTCTCGCAATCAACAATCTCGCATTGGGTACGCG
TAGACATCATCAAAAGTCCTCTTTGCAAGCTGATAAATTATACCAAACATCAGTTACTCGTCCAACCAATACAACATGTC
TTACTTAATAGGCTGAAAACAAAGAAAAGCTCTCCAAGAAACTCAGAAACAAAATTAAGAGGGTTTTCGTTCCTAAGTTT
TTCTAAAGAAGAAGGCTTTAAAAGGTAGAGGTTTTGTACATAAACTGTAGCTTCATTGTTCCTCTGGCTAACTCATCACA
CATCATCATTGCAAGCTGGGAGTATAAGACCAATCAGTAATAACTCAAATGCTATAACCAACAAGAAAAGAAGACACGTT
TCCGGGTACATGTATTTTTTTTAAGAAGATATGTAAGAACCAGTTCTTTTAAAACACAATGCAGCATCAACCATTGCTTG
ATGTGTATCTAAAGCCTATCTTATTGCCTGAAACCCGTTCTAATCGTTTATATTATTTGCATGAAAACCCAGATCTTGGC
TTCGTTGTCTCCATCTACACTTGTGTCAGCCTACAAGATCGAAAAACTAGACCAATTGAGCCGCTATCTCTTTACAACGT
TAAGCAGAAAGACAACAACAACTGATCCAGTTTTTCGCCATAGCAACAACCAAAAAGAATCTACACTGATCGAGAAAGCT
TCTTAAATGGCAAAATCTAAACTAGTTCTCTACCTATGTCTAATACAACAATCTAGAAAGCCAATACAGAAACAGCTCTC
AAACACATTTCATCAATCAAACAAAGCATATCTCCACTCAATATTTAGTACATATTTAAGCCATTATTCAAGCATTACAA
AATTGAAGGATGTGAGAAAGTACCGTCAGAGAGCCAGCCATAGGTTTGGCCAGAGATAGAAAGCTTTGAAGTCATTAGCG
CTGAAGCTGTAGCCGAGTGATATGGTAACAATGACTCCACACAGAAGCTCAGTTCCACAGGATTTCTATTCACATCAAAA
ACAAACAAAAATGCAAATTCTTTTAAGTAATGTGATAAGAGAGTTTCACATTTAAAATCAACATCAAAATGCAAAATTTC
ATCTTTTTTACTTGTGAATAATCGATCTGGAAACATGATTAACGCAAAAATGTAATTTTTACATAGAGAAGTTCCTTCTT
TTTTTTCACAATTCGATCGAATTTAACCCATTTCAAGCTTCAAGTAGCACAAAACTGTGAAATGAGCTCAAATAAGGAAA
TGGGTATGAGAGAGACTAACCGGAGAGGAGAAAGCAGTGGGCTTCTTCTGGCAGTGGCTCTAAACAATGGTGGAGCGGAT
TTCGCTTGAGAGGCGAAGCGGCCAGTAGAAGCAGCGGCGCTGCGTGAGGAAGCAGCTCGAAGCATCGATCTGGCACCGGA
GAGGACGGCGGACGTGGCCATCAGGAGAGAGAATTGAAGAGAAGATCAAAAACTACGGCTGCGAGAGAGAAGAAGAGAGA
ATGCTGAAGCCTGAACTCCGATTACGATTACGGGAAATGATGATAAACCCTATAAACGCGATCTTAGTTTGGACGAAACC
TTAGTCTTTTGTTATAAACGCGATCGCAACACTTTTGGGCCAAAGGAAAGCCCAATTTCATTTGTGCGTCTTTGAACGGC
ACTATGCAAGTGGCTAACATTTCTTCACTTTTTTTATGTGATCAAAGTAATTGGAAAATTTTATGGATCGTTATTTTTTA
AACTGAGTCAATATTGGTTTTGGCAAGAATATGTGTCGACTTGGTGGCGATTAAAAAAAAAAAAAAAAAAAAGAGACTAA
AGTTTATATAACTAAAAGCGTCAGGTCATACAAAGATCCCAAGATAATGAAACAAAGCTTAAACGGAGAGTAGAAAAACC
ATGAGATAATAGACGAAATAGTAAAACTAGTGACAACTGGCTGGAAGCAGAAGCTCTCTCTCTTCACTCCTCTCTGTAGT
CTGGGTTCTCCTTTAAGATGATGAATCCTTCTAGTATTGGCGACAGAGGAATGTATCTGTTTGCCAGTTACAAATCCGAG
TTTTATAATCAGACACCTAAGTAGGCAACATAAAGGGTACAAGGAAGAAAGGAAAAAGAATAACATACTTGTCCGTGGCT
AGTTCGGCTCTCTCTCCAGCAGCCAGGAGAACAGGTGTGGAGTGTGTCTGGAAACCGGTTATGGTCTTGGGCCGACCCGC
TTGCCCAACCACATCAACTGCTTGTCCTACCCGCACTGGCACTGACAGTGGCTTCAGGTTTTCATCCACTGTCAACATCA
TCCTTGGCTATACATTTTTTTAACAAAATTTGATTAAATATCAAATCATAGCAAGTTCATCAGACCTAACTAACAAGAGG
GAGAAACACAGGACAGAAGTTGAACTCACTTGCATCGCCA
>AT2G20590.2 | chr2:8864781-8867780 REVERSE LENGTH=3000
TGAATTGCACCCATTCACATATTGTCAATTGTGTTAGAATCAATAGTCAAGTGTTTGTAGATGTCTTTAACTGGTCCAAT
GGTTTAAATTCTTGAACTGGTTTGAGTTTCATTTGTGCAGTTGAAAGAGTGAAAACGAGAATAGGTGAAGCATGGGGAGT
CTGCTCACACAAGAAGATCTTGGCTGGCTCTGCGGTGACAGCGTTTTGGAACTTGACGAGCATAAGAACCCGAATATTTG
CAGGTAATTTACCTAACCAATGGTTGACAGAGTATTTGGTTTGCCTTGTATCAAAATATAACGTATACGTCTTTCATGTT
CTGCAGTTTTTATCATCCTGGTGATATTTCGGTATAGGAGACAAAATCTACAGCTAACTCCCGAGGAAGTTGAGCCTGTT
GAGAATGAGCAAGAAGAAGAAACACTCCCGCAGGAAGAAGAAACAGTTCCACAAGAAGAAGAAACAGTTCCACAAGAAGA
AGAACAGACACAGCCATCAGAAGAGCGAGCTTTAGTGGTGGTGGTTGCAGAAACTTAAGGATCAAAGAAACTGTAGTGTT
TGTACTTTGTATCAATCCACATTCAACAGAGATGTAATTCTATATCTCGAAAGGATCTGTTTTTTTAATATGAAAAATTA
ATGACAAAGAGATCCTTTAACAAAGCTGCCCATTCAAGTCGTGAATCTTTGGCAGAGAATACAATGTTTCATAAGATCCA
AGGGACAAGAAGAAGAAACTTGAAACCTTCTTTCAAGTTTAAGGGTCGACAAGTTAATGTGCCAATTTGATTGCCAAATC
TGCTACTTTTTCCCTACTTATTTTGATGAGATTCTTGATTATATATATATATATATATATATATATATATATATATATAT
ATATATATATATATATATATATATATATATTTGGTAGAATCTTGATTATAATTTATAGTATTCAAACTCATGGATGTTTC
CAAGTTTTAAATTAGTAGAAGTGATGCAATTTTGTTGAGTTTGTATGTTGATGTAATAGAAATCATAGAGATTTGATTCA
AAAGATATTGGACATTTGTCTTTGATATGAAAACTAAAGACAAAGAGATGATTTGTGTTTGAACAGTACAACAATTATTC
TTTGCCTAAATACTCTTAAACCTTCTCTCGCAATCAACAATCTCGCATTGGGTACGCGTAGACATCATCAAAAGTCCTCT
TTGCAAGCTGATAAATTATACCAAACATCAGTTACTCGTCCAACCAATACAACATGTCTTACTTAATAGGCTGAAAACAA
AGAAAAGCTCTCCAAGAAACTCAGAAACAAAATTAAGAGGGTTTTCGTTCCTAAGTTTTTCTAAAGAAGAAGGCTTTAAA
AGGTAGAGGTTTTGTACATAAACTGTAGCTTCATTGTTCCTCTGGCTAACTCATCACACATCATCATTGCAAGCTGGGAG
TATAAGACCAATCAGTAATAACTCAAATGCTATAACCAACAAGAAAAGAAGACACGTTTCCGGGTACATGTATTTTTTTT
AAGAAGATATGTAAGAACCAGTTCTTTTAAAACACAATGCAGCATCAACCATTGCTTGATGTGTATCTAAAGCCTATCTT
ATTGCCTGAAACCCGTTCTAATCGTTTATATTATTTGCATGAAAACCCAGATCTTGGCTTCGTTGTCTCCATCTACACTT
GTGTCAGCCTACAAGATCGAAAAACTAGACCAATTGAGCCGCTATCTCTTTACAACGTTAAGCAGAAAGACAACAACAAC
TGATCCAGTTTTTCGCCATAGCAACAACCAAAAAGAATCTACACTGATCGAGAAAGCTTCTTAAATGGCAAAATCTAAAC
TAGTTCTCTACCTATGTCTAATACAACAATCTAGAAAGCCAATACAGAAACAGCTCTCAAACACATTTCATCAATCAAAC
AAAGCATATCTCCACTCAATATTTAGTACATATTTAAGCCATTATTCAAGCATTACAAAATTGAAGGATGTGAGAAAGTA
CCGTCAGAGAGCCAGCCATAGGTTTGGCCAGAGATAGAAAGCTTTGAAGTCATTAGCGCTGAAGCTGTAGCCGAGTGATA
TGGTAACAATGACTCCACACAGAAGCTCAGTTCCACAGGATTTCTATTCACATCAAAAACAAACAAAAATGCAAATTCTT
TTAAGTAATGTGATAAGAGAGTTTCACATTTAAAATCAACATCAAAATGCAAAATTTCATCTTTTTTACTTGTGAATAAT
CGATCTGGAAACATGATTAACGCAAAAATGTAATTTTTACATAGAGAAGTTCCTTCTTTTTTTTCACAATTCGATCGAAT
TTAACCCATTTCAAGCTTCAAGTAGCACAAAACTGTGAAATGAGCTCAAATAAGGAAATGGGTATGAGAGAGACTAACCG
GAGAGGAGAAAGCAGTGGGCTTCTTCTGGCAGTGGCTCTAAACAATGGTGGAGCGGATTTCGCTTGAGAGGCGAAGCGGC
CAGTAGAAGCAGCGGCGCTGCGTGAGGAAGCAGCTCGAAGCATCGATCTGGCACCGGAGAGGACGGCGGACGTGGCCATC
AGGAGAGAGAATTGAAGAGAAGATCAAAAACTACGGCTGCGAGAGAGAAGAAGAGAGAATGCTGAAGCCTGAACTCCGAT
TACGATTACGGGAAATGATGATAAACCCTATAAACGCGATCTTAGTTTGGACGAAACCTTAGTCTTTTGTTATAAACGCG
ATCGCAACACTTTTGGGCCAAAGGAAAGCCCAATTTCATTTGTGCGTCTTTGAACGGCACTATGCAAGTGGCTAACATTT
CTTCACTTTTTTTATGTGATCAAAGTAATTGGAAAATTTTATGGATCGTTATTTTTTAAACTGAGTCAATATTGGTTTTG
GCAAGAATATGTGTCGACTTGGTGGCGATTAAAAAAAAAAAAAAAAAAAAGAGACTAAAGTTTATATAACTAAAAGCGTC
AGGTCATACAAAGATCCCAAGATAATGAAACAAAGCTTAA
>AT2G20595.1 | chr2:8868697-8871696 REVERSE LENGTH=3000
GATGGCATCATCAATGGAAGTTCGCGGAAGGATAGGATGATAAAAAGAGATTTGTAGCGGATTTTTGATCATCTCTACTG
TTTTTAACTTCACGTTTTATATTATAAGAGTTTCATTAAAAAGATCAATAAAACGAGAAAATGTGGAAACAAACCTTGAG
TTAATTTTTCTATCAAAAAGAAACCATGAGTTTTGTCATAAAACATGTTAAAAACCTGAGTTTTGTTTTAAGTATTTAAA
CCCTGAGCGTTTAATAAAAGTGTAAAAAAAAACCTCAAAACTCAACTAGATCTAAAACGAACAAAAGAAAATAGTTTCAA
TCTACTCTATCGCCCTTTTCCGCCACACCATCCTGATCCCCTTTGCTGACTCCTCTCTGAGTTATGTCTTTGCTTAATTT
GTTCAGGACATAAAGTTATTTTCCATAGTTCAAGAGCAAGTAAAGTATAACCGTTTCAGTGTCACCAAGATAAGCAAAAA
AGGAAGAGAAAGTTACGGTGTTTGAAGATCTTACAACAAGTTAAATATCACTTGCAATTGATAAGAACTGGAGGCCTTGG
ACATGAACAAGAAGCATATACATGTGATAGAAGCCATCTTTAACTTATGTGGAATAATCATAACATACAAAATTTTACAA
ATTGATAGAGTTATCTATGACCTATGATGAGAGATCATGTTTGAAGTCACAATTGGCTCTATTTTGACCAATTTTCTTTG
TAGCTAGCTATCACATAACAAAGTTCAGTATTTTACACACAATTGTTTGTTTTTTAATCTAATATTAAATTATATTCAAA
GACTAATAAACATCTATACAAATTAATGCAAACTTTTTAAGAAAAATAATAAACAAAAGAAATTATCTTTCATTGTGTGC
CTTTGATGCAAACCAATCTCGTAAACCTACTTCATACTTCCGCTCATCTCCATTTTGTATTGTACTTAATTAATTATTAA
TGTTCTTATCGATGATTCTTATCACCCTCTCGCTTGGTGATGGCTCGTCTCTATGCCTTCTATTGTTCCTCTCTTTCAAA
ATCGAGTGGATCGTGTTTTGAAACACATAACATAGAGTGAATGTTTTTGTTATGTCAAGATTGTTTCCATTTAATAATTA
TTTATAAATAATTAAGTTAAACAATTGCAAAATAAAAAAAATTATCAAAATAAAATGACATTATCTGTAAGCAATATTCC
TTAGTTCTACTTTTTTGAACTCTAATTAAAATCGGATGATAAAAAAAAAAACATACTAGTATATTGCTTGAAATTGGCAA
AAATAAACACTCCCATAGAATTATGCTTCGTTGGCGATTGGACAAGCGAACCAGTAACCGTTTCTCTTCTTTGGCCTCCA
TCTTTTCCGATTGGTTTAGGGCCGCCGGCACTTGTCGGCGGTTCCATTTCTTCTCTTTAGTTTGATTTTGCTTTTTGTTT
TAATCTAAATAAAGTATTTGCTCTCAATTCTGGATTTCTAAATCCAAACTTCTTCTTCTTATTTGTAGTTTTAATTCACT
TTTAGATCTGTAAGAAAAATCAGTTATGTATAGATTCCAAGTGTTTCTGTTCAACATACATGGTGGAAGATCTATGGATG
TGAACATGAGCCTTTGGATGTGTTGGGTTTCTTACCGAAATGCAATTTCCGACGGCTACGCCGTATTTGTTCCGACATAA
TTTGTCGATTATATGTCAACTCTAACATGTATTGTTAGTTTTGTGTTAGTTTCCGGTGGTCATCGCGATCGTTTGGTGGC
TTTCCGATGTTTGAAACAAATCTTCATAGATTTGTTGTGGAAACGGCGACCACCTTGGAAACCACCATGGAATCAAATCA
TAAGAACCTTGTATTTCTGGTCTTTGAAGAACGTCAACAAGAGAATCGAGATCATGGATTTATCATGGGCAACATTTACA
ACCAAAACAATGTCATTGTCTCACGCGGGTGATGGAAATAATTATATGGTTAGCGATGTAACTGATGGATCGCAACCTTT
TGATTTTCGAAAAGTGTGTTGGAGTTTCATTAAAGAGATGATAGCCAAACAAGAAGATCAAATTAGACCGAAGACGAAGA
CGATCAAGGAAAATAACAGATTGATAACCCTGTTAGCGTGTAAGGCTTACCTACGAAAGGAAGCAATGTGTAATTTCACT
TTTTCGATTATTTCGTTCAACTTAAGTATTGGTTGTATGGATTGTAGAGCTCTCACTTATATGCTTATTGGTATATTTGT
AATCTCTTTTTAAGTTTAATAAATAAGACGTTAAAAAAAAAAAAAAAAACTCCCATAAGTTTTACGCCGTTAAAGAGAGA
CGGAGCGACGTTTGCTACGACCGTCAAGATTCAAATGGAATCTTTTTTAAGGAAAAACAAAAATTCCTCCAACGGCTATA
TCTGATCAGACATCTCTGTCTTCTTCTTGGATGCGGAAAAGGAAAAACCTTATTACTTGTTTGAGATTCTCAATTCAATT
CTCTGAGATTCTTAAATTCAATTCTCTGAGATTTTGCCCTTTTCATAATAATGGAGTCTACGCCTCCTTATCACCGATCC
AACACTAAATCAGCTTCGCGTCTCCAAGATTCTTCGAATCCTCCAAATCTCTCTCTTGATTTGGTTCTGTCGTCTCCCAA
TACTCCAAACCCATCATCACCTGTTCCTCTTCGCGATATCCTCCTCTTACCTCCTTCTCCACTTCGAAAATCGAGGACCC
GTTTATCCGATCGACTCGAAATGACTTCTGAAGATGCTATGGCGGTGGTTCGGAAACGGGGCAAAGGGAAAGGAGGGCAA
AAGAGTCTTTTAGCATCTCCGAGGAATCCCCGGAGATCGAGGCGAAGATCTGAAGCTGTGGAAGAGAAAGAAGCTAATTT
GGTTATCGAAGAAATCGTAAAGCTTCCTCCTAGAAAGCGGAAGACTAATGGTCGACCTAAGAAGGATAAGCAAAGTTCAG
CTCCTCCTCTTTGTTCTTCCTCAGATCTTCCAAGTACTCT
>AT2G20597.1 | chr2:8873451-8876450 FORWARD LENGTH=3000
TAGATATATATACATTTTCGTCGTAGATTTGTTGATCATGTCTACCACTTTTTAAGTTTTATATTTATGTTAAAAATATA
ATAAATAATATTGAAGAAATAACAAAAAAAATAAAAAAATCTATGTTTACCGACTGTTTAAGTACGAAAGATTAACCAAA
AAAATCTTGAAAGTTAAATACAAGAAATAAAATTAATACATAATATATACAAAACTAGTACCACTAGAAATATAGAATAA
TTGGTGTTAACGACTTAAGAATGATTTTATTGGAAATTATTGGTCAACAAACTTTTAGCCTTACCTTATATTTTTTTTTT
GTTTTACACGTTAGAGTGTTTGAGATCTACAAAAAAAATTGAGATATATTGTTACATGCATAGTACTTGTTCATTTTGTA
TGAGAATGCTAATTGTTCTTGTTGTTCGTTTATAAAATTAGTTTTTGCATATGGATGTATATTAAGTTGTTTTAAGCTTG
TAAACTAGATGAATTTAGGATCTATTTTAAATGACGCAAAACTTGTTTGTCAATAATTTTCATATGATCAATTATTCCTT
TTAAAGAAATTGTAGTTTTCACAATTAATCACGTCAATCTCATCAAATTTTGCCATCGAATTGCGATGGCAACACTAAAA
GTTTACTAAGTATTTTGTAGTTTTGAGATTAAAAAAGAACATTATTTCAAGACTACAAAATACTTAGTAAACTTTTAGTG
TTGCCATTGCAATTTAATGGCAAAATTTGCACCAAATAATGATGGAAAAAGTCGCAAAATCATGATTTAGCAATTCTAAA
AAAGAAAATGACATATATATATATATATAATATTTTGTAGAAAATAATTTTAACAGTATGTTTTGATCTCGAAAAGAGTT
TGGATGCAATTTCTCCAAAACTACGATGTTTTAGATTCTCTTAAAAAATACACAGTTTATTACACAGTCATATACACAAG
GGTTATTTAGCGGGTTACTTTTAGGTTCGCGATATTGGCTTGCACAAAACCCTATAATTATACTAACATTTAAAAAAAAT
ATTTTTCTTTACTTTATTAAAACTAAAACAGATATGACATGATTATTTTTTATACATACACACAAAACCAAAAAAATGAT
TAAAATTTAAGAAGAAAATACAATCGAAGAAATGAATTAAACACCACTTTCTTTCGTAAGTCTTACACGCTAATAGATTA
TCAAATCTATAGTCTTTCTTATTCGTCTTCTTCCTTAATCCGACATGATCGTCTCGTTTAGCTATCACTTTTCTGACGAA
ACTCCAATAAACTTTAAAATGATCATTATATTGGTTATGATCCATCTGTTACATCGCTTCCTATCAAAACATTTCCAACA
ACCGAAAATAACATCTTTCTTGGTTATAGCTAATGCCCATGATTGCTGAAATGATGAATACCATTTTCTGAATCTCGTTC
CATGTAGACATCTCCAAAGGCTCGCGTTGAAGTTAATGGCTGATGGCTTTCTAAATTCTTTGATCGATAATGATATTCTT
TTTTGTTTGAACAACAAATATTCTCTTATATTGAATTAGATATCGGTACAAGAGAGGAGAAGAGCTGCCTTTGCTAAAGA
GTCAGCTTGACGATTACAATCTCTAGAAATGAAATTGAAAGAGCAATAAGAGAAATTAGTAGCGATAGAGAGGATATCGT
GGAGAATCTCGTGAAGTTCCTCCAAATGGATCTTCGAATTAAGAGCTTTGACTAGTGTGAGCAAATCTGAGGCGAAAGAG
ATGTGGGTGAAACCAAGTTTTTATGGTTGTGGGTGGAATGACCCAATAATGAGTTAGGGTAATAGATCTGAGGCGGGTAT
GATCGATTGAAGTATTGGTGAAACCCATATCTTTATATCATCAATGTCGAAACCCTTTTCATTGAATCTGAAGTGAAGAA
GATGTTTTGAATATAATTTTATATGAAGAATTAACCGAAAGCGTGCTTTAAGGTAAGATCACCTTCTTCGTCGGAGTAAT
ACTTTATATATTCTAAAATATAAGAATTAAAATTCAAATACCATTAATAAGATGGAATGTATAAAATTAAAATGCTATTT
ATTATGATGAAATAGATAGTTATAGAATATATAAGATTTAAAATTATTAAATTTGTAAAATACTATTTTGAATTCAAATA
TCGACAAAATTTACATTTATTTTTTATACTCGCCTATTTAGACGGTTTTATCTAGTATTTTTATAAAGAAAAAGGAAAAA
GATTGTGAATTACACAATTCATTTCACAATGTTTTTATTAAATGAAGATTAATAAATTCTTGTAAAATCTATTAATGTCT
TTAACCAATGAATAAAATTCATCATAGGAAACCTATCAATTAATGTCCTCTAAAGTGTGGTGTCTCTTTCTTATTGGCAT
GAGATTTACTTTCCAAGGGATGAATCTACATCCACAACAATATCATCTATTCATATTTATAAAATTTATTACTGCAAAAA
TATACAAAATTTTGAACATAAAATATGAAGGAAATTGATAGATTAAACAAATTAAAACTACAGCAAACACTAAGTAAATA
ATCTTCTCAAAAGTTATAAAACAATTTGTACTATAAATAGAGGTTGATTTGTGTAAACATAATATAAGAATCATAATTGT
TTTTTTTTCTAAAACAAAGTTTGTATTTGTAGGATTTTATTAATTGAAGATTAATATTTTCTTGTAAAATCTATTAGTGT
CTTTAATAAAGCACATCATAGTATATCTATCAATTAATGCCCTTTCTTATTGGCAAGAGATTTACATTCACAACAATATA
CAAGTATTCATATTTACAAATTTTAATACTGCAGAGACATATTAATTTTTGAACATAAATCTGAAGAAAATTAGTAGATT
AATTAAACCAAAGAAAAAACAAAGTAAAAAATCTACTCTAAATTTAAACAAAATGTATTATAAGTAGAGGTTGATTCTTG
AAACATAAAATAAGAGTCATAAGATTAAAAACAAAAAAGA
>AT2G20605.1 | chr2:8876867-8879866 FORWARD LENGTH=3000
TAGATATACTCATATACAGTTTCGTCGTAGATTTGTTGATCATGTCTACCACTTTTTAAGTTTTATATTTATGTTAAAAA
TATAATAAATAATATTAAAGAAATAACAAAATAGAAAAAAAAATATATCTTTGCTGACTGTTTAAGTACGAAAGATTAAC
CCAAAAAAAATCCTGAAAGTTACATATAAGATAAGAGATTAATACATGATATTTATACAAAACTAGTACCAATATAACAA
TTGGTTTTAACGACTTAAGAATGATATTATTGGAAATTATTGATCAACAAATTTTTAGTCTACGTTATATTACACGTTAA
AAGTATAATGAATTATATGAATGTATGAGATCTACAAAAAGTTTGACATATATTGTCAACATGCATATATTTACTTGTTC
ATTTTTTTGTATCAGAGTGCTAATTATCCCTATTGTTCGTTTATAAAGTTAGTTTTTGCATATGGATGTATAGATATTAA
GTTCTTTTTAGCTTGTAAACTAGATGAATATCGGATCTATTTCAAAATGACGCAAAATTTGTTTGTCAATAATTTTCCTA
TGATCAATTTTTCTTTTTAAAGAAATTGTAGTTTCACAATATATGAGGTCAAGATCATCAAATCGCAATGCCAGTATGCC
ACCACTAAAATTTTATTATATATTTTGTAATTTTTGAGATTAAAAAAATAAAATCATTTCAAATATTTTAGCACCAAATA
ATAATTCTGAAATCTTTCATTTCATTGTTAAATCGTGATATATATATATATATATATATATATATATATATATATATTTT
TGGAAATTTAATAATTATAAAAAAGAAAATGACATGTGATATATCTTTTAGAAAATAACGTTAACAAAATATTTTGATTT
CTAAAAGAGTTTGGATGCAATTTCTCAATCCAACTTCATGGATGAGTTTGTATACCAAAAAAAAATAAAAAAAATAAAAA
AAATAATCTTATGAGAATGAGTTTGTATCCAAATACCAAATTTAACATATGAACTTGCTTGCAAAAGAAAACACAAACGT
GTGAACTTACTTATATGCACAAACCAATAGCATAAATGTTAGAACAAGGTAATCAAAAACAAAGAAATTCTCTTTCATGG
ATGCTAGATCCTTCATTTATGTTCCCAATATTGCTATTTGACAAATAACCATAGTTTTTATTAATGTAGATAATCAAATA
CTTTGGGAAATCAAATGGAAAAGCAAGAATCAAAATTATCTATCATAAGAATATTCTTTTGGGCACACACATCCTCTTCT
GTTTTACATTTCGAGATTATTATCACTCAGTTTCAAAGCTTGAAGTGACTCAGTTTCTGTCTCTGTCTTCTTGGCATGAC
GTGTACAGAAACCCTTCAGTCTCTCAAGTGCATCCTCAAGCATATGAGCTTCGACTCCGATGGTTATCCTCATCCAGTTC
TTCAAACCCAGAGCATCCCCTGCAAAACATTCCCCACAAACCCCATTTTAGTATCAAAACTCAAATCAAGACTCATGCTG
CTTAGTTTCATTATTTTACCTGGTAGAAACACGAGATTCTCCTCTCTGGCCAGTTTTACGCAAAAATCTATATCGTCCTT
GATATTATCCATCAATGACAGCTCCAACTTTGTCTGCAGTGAGTGAAAACTATTCATCAGATTGAAAGACTAGTAATGGT
CTGAAATTGATCAAGAAGCACCAGTCTAAAGAAAACCGATCATAACTACATTTGTGGATGTGTGTCGTTACAGAAGTTAT
ACCAATAAGTAAGTGCAAGACTCAGGTTTCTTGGGACAGACGACACAGGGGATGTCCTTGAGCCTATCACACACCAAATC
AACATTATGTTTGAGTATCTTGTTCTTCTTTGCAAAGAAGTTTTTGTCCGCTTTCTCCAGGATCGCTGGAAGTGCAGCCT
ATCAAAGGAACATACAGTAGTGTCATGAATCCATAGACTAGTTTTGCAAAGATTCTAAAACATATCTAAAACACACAAAC
CTGAATTATTGTGGCAGGGTCAGGAGTTACGTCAAGATTCTGTTTGATGGATTGTAACACCTGTCAGAAACAGAGAGTAA
ACATACAGTGAGATTACTTGTTACAAAACAGCAAGAGAGGATACAAAAGAAGTAGCAGTAAACAAACCTTGGTGGTCTCG
AAAACGCCCTCGGGATCATTCAAGGCGATCCAGCCAATTTTCCATCCAGGAACAACCCATCCCTTAGATATGCCTGCTAG
TGTCAATACAGGGACTATCGAAGCAAACTTCCCCATTGAAACAAATGGATTGTCTCCGAATATAGTTCGGTCATATACTT
CGTCTGAGATCACCATTATCCCGAGCTTCCTAGCCGTCTCTGCAACCTAAAATTAACCAAAAACGCAATCTTTAGCGAGC
TACGAATCAAAAATGCCTCAAAGGTTCAAGCTTTGCCTCAGTTATGAGTCAAAAAGATGAGCATTTTTGTGTAATGATAC
AAAAACACAAACCTTTTTGAGATGGTCGTGAGAGTAGACATTTCCACAGGGATTGTTGGGGTTAATTACAACCATAGCCA
CAGTGTTCTCGTCTGCAATGGCTTCGATACCTTCAAGATCAATCTCCCATTCTTTCTCGGGAAGAAGATCAAACTTGCGA
ACCTCGAGACCACTGTAAGCAGCACGAGCGTCGTAGTGAGGGAAGCCAGGACGTGGGAGCAAGATGTTTGCGTTTGGTCG
AGCCAACGATTCGAACACGATCTCTATCCCTTGGTTGCATCCAGCGGTCAGAAAAATATCTTCAGGCGTTAACTTGTGCG
GAAGATCTCGGTTCATATAATCAGCAACGGCTCTGTTCACAACAGAGCAAACATCAACAAAATGTAGATCTATTCAAAAG
TTATGGGGTCAATTTATAAGAATACTAAAACTATAGGGTCTAAAAGGCAATTGTAAGATTATACTCGAGTGTGCTTAAAG
TTGAAATCTTTGTCAAAATTGATTCGCCGTTGACTCAAAA
>AT2G20610.1 | chr2:8875150-8878149 REVERSE LENGTH=3000
AACAGAAGAGGATGTGTGTGCCCAAAAGAATATTCTTATGATAGATAATTTTGATTCTTGCTTTTCCATTTGATTTCCCA
AAGTATTTGATTATCTACATTAATAAAAACTATGGTTATTTGTCAAATAGCAATATTGGGAACATAAATGAAGGATCTAG
CATCCATGAAAGAGAATTTCTTTGTTTTTGATTACCTTGTTCTAACATTTATGCTATTGGTTTGTGCATATAAGTAAGTT
CACACGTTTGTGTTTTCTTTTGCAAGCAAGTTCATATGTTAAATTTGGTATTTGGATACAAACTCATTCTCATAAGATTA
TTTTTTTTATTTTTTTTATTTTTTTTTGGTATACAAACTCATCCATGAAGTTGGATTGAGAAATTGCATCCAAACTCTTT
TAGAAATCAAAATATTTTGTTAACGTTATTTTCTAAAAGATATATCACATGTCATTTTCTTTTTTATAATTATTAAATTT
CCAAAAATATATATATATATATATATATATATATATATATATATATCACGATTTAACAATGAAATGAAAGATTTCAGAAT
TATTATTTGGTGCTAAAATATTTGAAATGATTTTATTTTTTTAATCTCAAAAATTACAAAATATATAATAAAATTTTAGT
GGTGGCATACTGGCATTGCGATTTGATGATCTTGACCTCATATATTGTGAAACTACAATTTCTTTAAAAAGAAAAATTGA
TCATAGGAAAATTATTGACAAACAAATTTTGCGTCATTTTGAAATAGATCCGATATTCATCTAGTTTACAAGCTAAAAAG
AACTTAATATCTATACATCCATATGCAAAAACTAACTTTATAAACGAACAATAGGGATAATTAGCACTCTGATACAAAAA
AATGAACAAGTAAATATATGCATGTTGACAATATATGTCAAACTTTTTGTAGATCTCATACATTCATATAATTCATTATA
CTTTTAACGTGTAATATAACGTAGACTAAAAATTTGTTGATCAATAATTTCCAATAATATCATTCTTAAGTCGTTAAAAC
CAATTGTTATATTGGTACTAGTTTTGTATAAATATCATGTATTAATCTCTTATCTTATATGTAACTTTCAGGATTTTTTT
TGGGTTAATCTTTCGTACTTAAACAGTCAGCAAAGATATATTTTTTTTTCTATTTTGTTATTTCTTTAATATTATTTATT
ATATTTTTAACATAAATATAAAACTTAAAAAGTGGTAGACATGATCAACAAATCTACGACGAAACTGTATATGAGTATAT
CTATCATTTTCTCCTTCCGCCAACTTCCACTGATTCCATCCCATGTGGGATTCTTCTATCCATGCATATATATCATAAAA
TTTGAACAATTCGTAAGTTAAGTTATATATTTGTAAACACAAAAACAAAAACAAAAATTAGTTAATAAAAATATTTATAG
AAAGGGGTAGAGAAATAATATAGTACCGTGATGAACTATGGGGAGGGTTTGGGCCACCGCATTTGATTTTGCAGCGTTCA
AAGCAATTACCGTCGTTGTCAGCACAAGACTTTGAACACTTGCGATAACATTTGATCCAACTATTTTTAGTCCCACTTGC
TTCTACTGCCACCACAACAATCACCATCATTATCACTAATATTGCACTCCATTTTGCCATCGTTGATCGTCTTAGAATCC
TACAAAAGCAAACTTTGTTTCTTTTTTGTTTTTAATCTTATGACTCTTATTTTATGTTTCAAGAATCAACCTCTACTTAT
AATACATTTTGTTTAAATTTAGAGTAGATTTTTTACTTTGTTTTTTCTTTGGTTTAATTAATCTACTAATTTTCTTCAGA
TTTATGTTCAAAAATTAATATGTCTCTGCAGTATTAAAATTTGTAAATATGAATACTTGTATATTGTTGTGAATGTAAAT
CTCTTGCCAATAAGAAAGGGCATTAATTGATAGATATACTATGATGTGCTTTATTAAAGACACTAATAGATTTTACAAGA
AAATATTAATCTTCAATTAATAAAATCCTACAAATACAAACTTTGTTTTAGAAAAAAAAACAATTATGATTCTTATATTA
TGTTTACACAAATCAACCTCTATTTATAGTACAAATTGTTTTATAACTTTTGAGAAGATTATTTACTTAGTGTTTGCTGT
AGTTTTAATTTGTTTAATCTATCAATTTCCTTCATATTTTATGTTCAAAATTTTGTATATTTTTGCAGTAATAAATTTTA
TAAATATGAATAGATGATATTGTTGTGGATGTAGATTCATCCCTTGGAAAGTAAATCTCATGCCAATAAGAAAGAGACAC
CACACTTTAGAGGACATTAATTGATAGGTTTCCTATGATGAATTTTATTCATTGGTTAAAGACATTAATAGATTTTACAA
GAATTTATTAATCTTCATTTAATAAAAACATTGTGAAATGAATTGTGTAATTCACAATCTTTTTCCTTTTTCTTTATAAA
AATACTAGATAAAACCGTCTAAATAGGCGAGTATAAAAAATAAATGTAAATTTTGTCGATATTTGAATTCAAAATAGTAT
TTTACAAATTTAATAATTTTAAATCTTATATATTCTATAACTATCTATTTCATCATAATAAATAGCATTTTAATTTTATA
CATTCCATCTTATTAATGGTATTTGAATTTTAATTCTTATATTTTAGAATATATAAAGTATTACTCCGACGAAGAAGGTG
ATCTTACCTTAAAGCACGCTTTCGGTTAATTCTTCATATAAAATTATATTCAAAACATCTTCTTCACTTCAGATTCAATG
AAAAGGGTTTCGACATTGATGATATAAAGATATGGGTTTCACCAATACTTCAATCGATCATACCCGCCTCAGATCTATTA
CCCTAACTCATTATTGGGTCATTCCACCCACAACCATAAAAACTTGGTTTCACCCACATCTCTTTCGCCTCAGATTTGCT
CACACTAGTCAAAGCTCTTAATTCGAAGATCCATTTGGAG
>AT2G20610.2 | chr2:8875308-8878307 REVERSE LENGTH=3000
AGAACTGGATGAGGATAACCATCGGAGTCGAAGCTCATATGCTTGAGGATGCACTTGAGAGACTGAAGGGTTTCTGTACA
CGTCATGCCAAGAAGACAGAGACAGAAACTGAGTCACTTCAAGCTTTGAAACTGAGTGATAATAATCTCGAAATGTAAAA
CAGAAGAGGATGTGTGTGCCCAAAAGAATATTCTTATGATAGATAATTTTGATTCTTGCTTTTCCATTTGATTTCCCAAA
GTATTTGATTATCTACATTAATAAAAACTATGGTTATTTGTCAAATAGCAATATTGGGAACATAAATGAAGGATCTAGCA
TCCATGAAAGAGAATTTCTTTGTTTTTGATTACCTTGTTCTAACATTTATGCTATTGGTTTGTGCATATAAGTAAGTTCA
CACGTTTGTGTTTTCTTTTGCAAGCAAGTTCATATGTTAAATTTGGTATTTGGATACAAACTCATTCTCATAAGATTATT
TTTTTTATTTTTTTTATTTTTTTTTGGTATACAAACTCATCCATGAAGTTGGATTGAGAAATTGCATCCAAACTCTTTTA
GAAATCAAAATATTTTGTTAACGTTATTTTCTAAAAGATATATCACATGTCATTTTCTTTTTTATAATTATTAAATTTCC
AAAAATATATATATATATATATATATATATATATATATATATATCACGATTTAACAATGAAATGAAAGATTTCAGAATTA
TTATTTGGTGCTAAAATATTTGAAATGATTTTATTTTTTTAATCTCAAAAATTACAAAATATATAATAAAATTTTAGTGG
TGGCATACTGGCATTGCGATTTGATGATCTTGACCTCATATATTGTGAAACTACAATTTCTTTAAAAAGAAAAATTGATC
ATAGGAAAATTATTGACAAACAAATTTTGCGTCATTTTGAAATAGATCCGATATTCATCTAGTTTACAAGCTAAAAAGAA
CTTAATATCTATACATCCATATGCAAAAACTAACTTTATAAACGAACAATAGGGATAATTAGCACTCTGATACAAAAAAA
TGAACAAGTAAATATATGCATGTTGACAATATATGTCAAACTTTTTGTAGATCTCATACATTCATATAATTCATTATACT
TTTAACGTGTAATATAACGTAGACTAAAAATTTGTTGATCAATAATTTCCAATAATATCATTCTTAAGTCGTTAAAACCA
ATTGTTATATTGGTACTAGTTTTGTATAAATATCATGTATTAATCTCTTATCTTATATGTAACTTTCAGGATTTTTTTTG
GGTTAATCTTTCGTACTTAAACAGTCAGCAAAGATATATTTTTTTTTCTATTTTGTTATTTCTTTAATATTATTTATTAT
ATTTTTAACATAAATATAAAACTTAAAAAGTGGTAGACATGATCAACAAATCTACGACGAAACTGTATATGAGTATATCT
ATCATTTTCTCCTTCCGCCAACTTCCACTGATTCCATCCCATGTGGGATTCTTCTATCCATGCATATATATCATAAAATT
TGAACAATTCGTAAGTTAAGTTATATATTTGTAAACACAAAAACAAAAACAAAAATTAGTTAATAAAAATATTTATAGAA
AGGGGTAGAGAAATAATATAGTACCGTGATGAACTATGGGGAGGGTTTGGGCCACCGCATTTGATTTTGCAGCGTTCAAA
GCAATTACCGTCGTTGTCAGCACAAGACTTTGAACACTTGCGATAACATTTGATCCAACTATTTTTAGTCCCACTTGCTT
CTACTGCCACCACAACAATCACCATCATTATCACTAATATTGCACTCCATTTTGCCATCGTTGATCGTCTTAGAATCCTA
CAAAAGCAAACTTTGTTTCTTTTTTGTTTTTAATCTTATGACTCTTATTTTATGTTTCAAGAATCAACCTCTACTTATAA
TACATTTTGTTTAAATTTAGAGTAGATTTTTTACTTTGTTTTTTCTTTGGTTTAATTAATCTACTAATTTTCTTCAGATT
TATGTTCAAAAATTAATATGTCTCTGCAGTATTAAAATTTGTAAATATGAATACTTGTATATTGTTGTGAATGTAAATCT
CTTGCCAATAAGAAAGGGCATTAATTGATAGATATACTATGATGTGCTTTATTAAAGACACTAATAGATTTTACAAGAAA
ATATTAATCTTCAATTAATAAAATCCTACAAATACAAACTTTGTTTTAGAAAAAAAAACAATTATGATTCTTATATTATG
TTTACACAAATCAACCTCTATTTATAGTACAAATTGTTTTATAACTTTTGAGAAGATTATTTACTTAGTGTTTGCTGTAG
TTTTAATTTGTTTAATCTATCAATTTCCTTCATATTTTATGTTCAAAATTTTGTATATTTTTGCAGTAATAAATTTTATA
AATATGAATAGATGATATTGTTGTGGATGTAGATTCATCCCTTGGAAAGTAAATCTCATGCCAATAAGAAAGAGACACCA
CACTTTAGAGGACATTAATTGATAGGTTTCCTATGATGAATTTTATTCATTGGTTAAAGACATTAATAGATTTTACAAGA
ATTTATTAATCTTCATTTAATAAAAACATTGTGAAATGAATTGTGTAATTCACAATCTTTTTCCTTTTTCTTTATAAAAA
TACTAGATAAAACCGTCTAAATAGGCGAGTATAAAAAATAAATGTAAATTTTGTCGATATTTGAATTCAAAATAGTATTT
TACAAATTTAATAATTTTAAATCTTATATATTCTATAACTATCTATTTCATCATAATAAATAGCATTTTAATTTTATACA
TTCCATCTTATTAATGGTATTTGAATTTTAATTCTTATATTTTAGAATATATAAAGTATTACTCCGACGAAGAAGGTGAT
CTTACCTTAAAGCACGCTTTCGGTTAATTCTTCATATAAAATTATATTCAAAACATCTTCTTCACTTCAGATTCAATGAA
AAGGGTTTCGACATTGATGATATAAAGATATGGGTTTCAC
>AT2G20613.1 | chr2:8883037-8886036 REVERSE LENGTH=3000
GTTCTTATGACGATACTAATAGGGTTTATCAGTTGGTGAAAAAAACTATTAGCTTTGATACTAAGTTTTTTCATGAATAG
AACCTTAGAGACATTAAAGCTAATAGTTTTATTCACCAACTGATAAGCCCTATTAATATCATCATAAGAACTTACCCTAT
TATCGTTTTTGTAATCGATAAGACCTTCTCAAACTACAATCTCGTCTTCTCTGTCCAAACTCTTTGAAAATAGGCTTTCT
TCGTCAGCTGTGTAGGTTCCTCTTTAAAAGTTTTTAACCTATAAGAGTATATATATAATATATATATATATATATTATGT
CAAAAAAATTCAAAGACAATTTATTGAAGTTAGTGTTTCTTATGAAAAATAAGAACAATTTCTTTTATCTTATAAAACAA
TTTTACAAAAACTCAAAGTTGTTATCATTGAATAGCGAGATGTCAAAACCAAATTTTATTTACAATTAAAATATAATAAA
TTATAAACATTGCTATGTAAATATCATGCAATAACACAACCTTTTAATCTATAAATAAACTTACAAATTCGATTTTAATA
GTTTATATTATACAAATAAAGTTATATTTAGTCATTCATAAGTTAATGCTTATAGATTTGTGGTTTCAATTGAAATTTTT
ATAATATATGAAAGAATTGTTGGTGTTGAAATGCATAAACTATATAGTTATATTGTTTAATTTTACAATAGAAAAACACA
ATGAATTTAACATTAATTAAAAAAATTATAGAAGCTTTCTTATTTAATAATTTCTGATATTCAATTTTGGTAAGTTTAGT
TAATATAAGTAGTATATGGAAATAAAAGGGGAGATTTGCAAAACTACCCTTGTTTTACTACTCTTTTGCAACAATACCCT
TTTATGTTGTCCATTTTTAAAAATACTCCTTCCCTTGAACAAAATGACCAAATTACCGTCATCTAATAGAAACATGTAAT
TGGAGACTGAACTTTTCCCGCCAATTTTTTGGCGCCAAAATTTTTTTTCCCGCCAAAAAAAATTTCCCACCAAACATTTT
TCCGCCAAAAAAAAAAATTTCCCGCCCAAAAAAAAATTTCCCGCCAAATTTTTTTTTCGTAACAAATTTTTCCTCAGCCA
AAACAATGATTTTACAAATCCTTGTAAATATTATTTAGCGGCAAATAAATTTACAAGGGATTTTAAAAGATTTACAAGAG
ATTTTAAAAAGGTTTTAAGAGATTTACAAGAGATTTTAAAAGAGTTTTAAAAGATTTACAAGCGATTTTAAAATAGTTTT
AAAAAATTTACAAGTAATTTTAAAATGTTTTCAAATCCCTTGTAAATCTTTCAAAACACTTTTAAACCCTTTTAAAATCT
TTACAAATCCTTTGTAAATCTTTTGGAACCCTTGAAAATCTCTTGTAAATATTGTAAAACCCTTTTAAAATCTTTAAAAG
ACCTTTGTAAATCTTTTAAATCCCTTTAAAATCTCTTGTAAATCTTTAAAAACCCTTTTAAAATCCCTTGTAAATCTTTT
AAAACCTTTTAAAATTCCTTGTAAATCAGCCTCTTAAAATCTCTTGTAAATCTTATAAAACCCTTTTAAAATCCCTTGTA
AATCTTTTAAAACTCTTTTAAAATCCCTTGTAAATCTATTTCCCGCCAAAAAAAAATTTGGCGGGAAAAATATTTTTAGA
AACAAAATTTGGCGGTAAATTTTTTTTCGAAACGTTTTGGCGGGAAAGTTTTTTTCGAAAATTTTTGGCGGGAAAATTTT
GGCGGGAAATTTATTTTGGAATATTTTAAGCGAAAAAATATTAATATTTCATTTTGTTAACTTAAAACAATTTCCAAATA
AGGGTAAAATGGTCATAAAAATTTAAAGAGGGTAGAAATAAAAAATGGATTAAACAAAAAGGTAGAGTTGAAAAGGGGTA
TCATGAAAAGGGCATTAGAAAGAATTTTTCAAATAAAAGTGTTTAGTTAGAAGGATACTAAAATTAAATAAATAAAAAAT
ACAAAAGTTTAGAAAAATTGTGGGCTTCACACATCATCACAAAAACTCTCTTTTAATATATAGATGATTTATGGGCTTCC
AACTCAAAACCAATTGACAATAAGTAGCGAGATTTATGAATATTATATAATGTTGTAGAAATATCTCAACTTACAATGTG
AGACATTCTATATTTTAATAGGTCTCTTTATGAAAAGAAAATGGCCCAATGGGAACGACCCAAACCCAACATCCCAAAAT
TACCACAACAAGACGAGTCATTATACAGGCTAGGTAGAAAATTGGTTTTGTGGAAAAGCGTCTAGTGGGTCAACTATGTG
CTCTAATACGATATTAGGAATCATAGGTTTCCAACTCAAAACCAATTGATAATATGTTTGCATCAAACGATTAGTGATGT
TAGAGTTCAAAGGAACTGAGGTCTAGTTGCGAGGAAGTAAAAAAATCATAAAGTTGGGTTTACAACAAAAAAAAGCTATC
ATGTAATCAACTATCATATGACGTCGACTTCTCTATACATGCCTCTGTATATTACATGATATTGCATATAATCATCTTCT
TCAACAAGATATTCATTCCTTTTTAATTATTCATTCAAAATGCTCTAGGAACTATATAATCAATCTTACCACAATTAGTT
TGATCTCTCAAAGTTCCCATGATGTTTCTCCAATCCACAATTTTCATAAATTTATGACATTCACCTAATTGTTGAAAAAA
AATCACATCGAGAAGTAAAAGAAAAAAAAATCAAAACACAAGACTTACTTAAAATTTTATCCAAGAAGCAAATGCTAATG
ATTTTAGCTGCTCACTGACTTTGGATAAACACTCATAGATTGCATTCTTAGAAGATATTAGATCATTAAAAACTCTTTGC
AAAACAGTAAGAACATGTTGTTGAACATCACTTTTTTAACCGATTTGATAAGATCTTGTATATCTTTCACTCGCTAAAGT
GTTTGTTCTATAACTTTTTCATGGTTTGACATTGTAAAAC
>AT2G20616.1 | chr2:8884116-8887115 REVERSE LENGTH=3000
CACTAGGACTGTGTCAAAGCATACGACTCTGTTTTTTAAAAGCAAAAAATAGTATTTTGAGAGCTTAATAAAGGTATCTA
CTTTGCAACTCTCGCAAGAGTCTAAGACCCTTAGATGGTACACATAAGCACAGTTGCAGTAGCAAAAGGACCAAAGCCCT
TTACCTATTTCAGTTTCGATAAGCGACAAGGCCTAATTGTGCCGTCAGCTGGCTTTGATTGCAATAAGCCTCATGGACTT
GTTAAAGCTCAATCATGTCACATTGCAAGATAAGTTCTTCTTCCACTCTAGAAACAAACATTATTGATGCCGTGGACTTG
GATTACGAGAAAAGAGAATAATGCACAATTTCAAAAGAGAGAGACTACATAAACATTGAAGACATGAAAAACACTAGTTT
CAAAGCTGATGATATTATTACTCGGCCAAAGCGTGTCCCAGTTATTTTGAACGATTTACGAAACAGTAATTTCATTTATT
AAGAATAAGCGTTTACTAAGAAAGAGATTATTAGAGGAATAAATGAGGAATCCAAACGTCATGAGGGAAAAAGATGAAAA
TATTAGAAAACGCTTTGTTCTATATATATTAAGGAACGTAAAGAAGTGTTAATGCAAAGCAAAATCTTATTTTCAACTTC
TAAAGTCACTTTATAAACCTTAGATCGTTCCATGTCTCATAAACGTTTCAATCCGCTGACGGCTTCTTCAAGTGACGAAG
ATGAATTGGAGACTCCAATCAGAGAAGTTGAAGACTCTTCATCGGATGAAGAAACTGATTCCGATTCCGACTCCGAACTC
GGGAAGAAGGATGAGGTTGTAACCGAAGTTTCTGCCTTAAACAATCAAGAATCCAAAAGTGTGAAAATTTCTGAGAAATC
AGTGGCAAAGCGTTCTCGTGAAACACATGAAGCACAAGCGTCTGCGGATGTGAAGAAGGCCAAGAAGGTGAAGAAGAGGG
GAGGAGGAGGAGGAGAAGAAGCTGAGACAAAGAAAGCTTATTTCCAACGAGTTTGGACAGATGACGATGAGATTGTAGTT
TTAGAAGGTTTTATCGATTACAAAAACGATAGTGGGTAAGTTCTTATGACGATACTAATAGGGTTTATCAGTTGGTGAAA
AAAACTATTAGCTTTGATACTAAGTTTTTTCATGAATAGAACCTTAGAGACATTAAAGCTAATAGTTTTATTCACCAACT
GATAAGCCCTATTAATATCATCATAAGAACTTACCCTATTATCGTTTTTGTAATCGATAAGACCTTCTCAAACTACAATC
TCGTCTTCTCTGTCCAAACTCTTTGAAAATAGGCTTTCTTCGTCAGCTGTGTAGGTTCCTCTTTAAAAGTTTTTAACCTA
TAAGAGTATATATATAATATATATATATATATATTATGTCAAAAAAATTCAAAGACAATTTATTGAAGTTAGTGTTTCTT
ATGAAAAATAAGAACAATTTCTTTTATCTTATAAAACAATTTTACAAAAACTCAAAGTTGTTATCATTGAATAGCGAGAT
GTCAAAACCAAATTTTATTTACAATTAAAATATAATAAATTATAAACATTGCTATGTAAATATCATGCAATAACACAACC
TTTTAATCTATAAATAAACTTACAAATTCGATTTTAATAGTTTATATTATACAAATAAAGTTATATTTAGTCATTCATAA
GTTAATGCTTATAGATTTGTGGTTTCAATTGAAATTTTTATAATATATGAAAGAATTGTTGGTGTTGAAATGCATAAACT
ATATAGTTATATTGTTTAATTTTACAATAGAAAAACACAATGAATTTAACATTAATTAAAAAAATTATAGAAGCTTTCTT
ATTTAATAATTTCTGATATTCAATTTTGGTAAGTTTAGTTAATATAAGTAGTATATGGAAATAAAAGGGGAGATTTGCAA
AACTACCCTTGTTTTACTACTCTTTTGCAACAATACCCTTTTATGTTGTCCATTTTTAAAAATACTCCTTCCCTTGAACA
AAATGACCAAATTACCGTCATCTAATAGAAACATGTAATTGGAGACTGAACTTTTCCCGCCAATTTTTTGGCGCCAAAAT
TTTTTTTCCCGCCAAAAAAAATTTCCCACCAAACATTTTTCCGCCAAAAAAAAAAATTTCCCGCCCAAAAAAAAATTTCC
CGCCAAATTTTTTTTTCGTAACAAATTTTTCCTCAGCCAAAACAATGATTTTACAAATCCTTGTAAATATTATTTAGCGG
CAAATAAATTTACAAGGGATTTTAAAAGATTTACAAGAGATTTTAAAAAGGTTTTAAGAGATTTACAAGAGATTTTAAAA
GAGTTTTAAAAGATTTACAAGCGATTTTAAAATAGTTTTAAAAAATTTACAAGTAATTTTAAAATGTTTTCAAATCCCTT
GTAAATCTTTCAAAACACTTTTAAACCCTTTTAAAATCTTTACAAATCCTTTGTAAATCTTTTGGAACCCTTGAAAATCT
CTTGTAAATATTGTAAAACCCTTTTAAAATCTTTAAAAGACCTTTGTAAATCTTTTAAATCCCTTTAAAATCTCTTGTAA
ATCTTTAAAAACCCTTTTAAAATCCCTTGTAAATCTTTTAAAACCTTTTAAAATTCCTTGTAAATCAGCCTCTTAAAATC
TCTTGTAAATCTTATAAAACCCTTTTAAAATCCCTTGTAAATCTTTTAAAACTCTTTTAAAATCCCTTGTAAATCTATTT
CCCGCCAAAAAAAAATTTGGCGGGAAAAATATTTTTAGAAACAAAATTTGGCGGTAAATTTTTTTTCGAAACGTTTTGGC
GGGAAAGTTTTTTTCGAAAATTTTTGGCGGGAAAATTTTGGCGGGAAATTTATTTTGGAATATTTTAAGCGAAAAAATAT
TAATATTTCATTTTGTTAACTTAAAACAATTTCCAAATAAGGGTAAAATGGTCATAAAAATTTAAAGAGGGTAGAAATAA
AAAATGGATTAAACAAAAAGGTAGAGTTGAAAAGGGGTAT
>AT2G20618.1 | chr2:8889278-8892277 FORWARD LENGTH=3000
TATAATTAAATTTCCGTAGAAGATTTGTGATCATGACTACCTTTTTTTTAAGTTTTACGTTCATGTTAAAAATCTAATAA
AATATTGATAAAAAGTTATCTATATTTACAGACTATATAAGTCCCAAAAGATTTTAAAACATTCGATAGAGTTACAAAAA
AGAAATAAGATGTTTGATCACTATATTATAATACAAAACTAATAATTATTAGGAAACAATTGGTTTTAAGGACTTCAGAA
TGATTTTAGCTAAAATTGTTCAAGTTTTATGGGAAACGATTGGTCGACAAACTTTTAGCTTGCCTTATGTTATTCTTTAC
ACATTAGGATTATAGTAAATGTTACGAATGTTATAAATATGAATGTATGAGATCTGCATAAATCTGAGATATATATGTCA
TTATGTATATACTTGTTCATTTTTGTATCAGAGGCTAATTCTTGTTGTTTAGTTTTCACATATTAAACATGCTAAGGGTA
GAGCCAAAAAAACAAATAGAAATTATTTTTCATAGATGTTAGACCAACTCGAGGTCATAAAATAGTGGCATGGCTAACGC
CTTGCCATCAAGACAAATCTTTCAATAAATCGCTGTAATTGTAATCATTGTCTTTATTGAGGAAGAAATAGATTTATATA
AGCACAGTACAAGACGTTACATAATATGAGCCAAATGCTACATCGTACAAGCAGAGGCTGAATATATCATACTACAAGAG
GCTACATAATACAAGCAGACGTTGCCTAAGGCATGCTTAGTAAAAAAAAGGTGATGTTTGAGAGAGTGTGGTGTGAGGAA
GATGAGGTTGTGTTGTTTTAATCTTTAATAGATTTTAGGAAGAGTATTTCTAGAGAGATAAAATTTATTCTATGAATATG
TGAAGAATTCCATTAGTTTTAAGTTTATAGTAAGATATCTAAGAAATAAAATTGGCATTTGAAGAATAAGTTTATGGAAA
AAACGAAGAGTGGTGTTGAATGGTCTTTTACCAAACCTCATGATATACATACATTGCTTGCAATTGGCAAACAATCTTTT
TTGTAGTGAATTGACCAATTGTCTTTGCAGCAATAGCGATCACATCACAAATTTAAGTATTTGACAAATAATTAAATTAA
AAATTTACAAAAGTGTCAAAGTAATTATATTATCAAAATAAAAACGACAAATGCAATTAGTTGTACTATCAAATCTTATA
CTGTAAAGAGAAGTGAAAAAAAAAAAACATTGAGCAAAACATTCCTCAAAAATATTTGTGAGTCACAAATTGTGACCAAG
CATAACATTTTCACTTAAGTCTGTTAATATTTTTTACCAATAAATAAAAATCAATTAAAAATGTTTTTTAAAACTAAATA
CTATTAAATTGTATTAAAATGATTTATTTAATTAAAATGATTAAATAGAATAAATGAAGTGATAAATCTATCTTTATAAA
GGAAAAAAACAAGAATAATGGAAAGGGTTAAATAACTTGTTTTCTTTACACAACATTTGTATTAAGTGAAGATTAATATT
TTCTTGTGAAATCTATTAGTCTTTAACCAAATAATAAAACAATCATACAAAGTCTATCAATTAATGTCCTCTAAAGTTTG
GTGTCTCTTTCTTATTGGCAGATTTACTCTCCGACGGATGGATCCACATTCACTTAATAGTTAATATACATCTATTCATT
TTATAAAATTTAATACTGCAAAAACATACAAGATTTTTGAACATAAATATGAAGGAAATTAATAGATTCAACCAGTTAAA
ACTACAACAAACACTAAGTAAAAAATCTACTCAAAATTTAAACAAAATGTATTATAAATAGAGGTTGATTTCTTGAAACA
TAATATAAGTCATAAGATTAAGAACAGAAAAGAAAACAAAGTTTGCTTTTGTAAAATTCTAAGACGATCAAAGATGGCAA
AATGGAGTGCGATATTAGTGATACTGATGGTGGTGATTGCTGCGTTGGCAGTAGAAGCAAAATGGAGTGAAAAAGATTTT
ATTCAATGTTTTCGCAAGTGTTCAAAGAATTGTAAGAAACACGACGGTGATTGTTTTGAAAAATGTAAAATCAAATGCGG
TGGCCCAAACCCTCCCCATAGTTCATCACGGTAATATATAATTTATCTATCCCTTTCTTTAAATATTTATTAACTAAGTT
ATTTTCTACAGTTTTTATATAAATATATAAATTAACTAACTTAATTATTGTTCTAATTTTATGATATGTCCACAGAAGAA
GCTCACATGGGATGGACTATGTGGAAGTTCGCGGAAGCAGAAAATGATATACCCTACATTTTATTGTAGATTTGTTTATC
ATGTCTACTAAATATTTACTATATATTTTGTAGTTCATTTCAAGAATTTTGGCACCGAATAATAATTCTCAAATCTTTTA
TTGTATCGTGAAATCGTGATTTTTGTTTTGTGGAAAAATCATGATTTAGCAATTCTAGTTCATGGATTGAAACAAGAGAA
TATACAGTTGGAATCAAAGATATAAATTACAAATATCATTAAAAGTCTGAAGACATAATTAAGCAGAACCAAAAAAAACA
TAGCATTTAGAGGTAAACATAACACAAATTAAACTACTAAACACACACTAAGCAACTCTTTTAGTCAGTAAAAGTCGCAA
CATATATTTGTCTACTTGTCCATCTCAACATTATTAATTTCAAGGCACATGTGTTGTGGTCTTCCATTCCTCGTTTGCCT
TATTATGCATGCGCACTCGACACCTCCACTAGTCGTGAAGGTTATATAGAAGATAGCATTGCTCGACTTCAACTTCAAAT
TTGACTCTATGTCGTCTTCCATTGTTTGTACCACTACTTTCTTTATCTCCAATGGGAAATGTTTAACCTGCAAAACAAAA
GCTTGTGTATGAGAGAAGAGTGCATGAAGACCCCAAAACAAATGAGTATACTGATAGCTAGGCTCACCATGCCAAGATCC
CACTTAGAGTATGCTCCAACTTGAGCATATAGATGAAGCC
>AT2G20619.1 | chr2:8891392-8894391 FORWARD LENGTH=3000
TATATAATTTATCTATCCCTTTCTTTAAATATTTATTAACTAAGTTATTTTCTACAGTTTTTATATAAATATATAAATTA
ACTAACTTAATTATTGTTCTAATTTTATGATATGTCCACAGAAGAAGCTCACATGGGATGGACTATGTGGAAGTTCGCGG
AAGCAGAAAATGATATACCCTACATTTTATTGTAGATTTGTTTATCATGTCTACTAAATATTTACTATATATTTTGTAGT
TCATTTCAAGAATTTTGGCACCGAATAATAATTCTCAAATCTTTTATTGTATCGTGAAATCGTGATTTTTGTTTTGTGGA
AAAATCATGATTTAGCAATTCTAGTTCATGGATTGAAACAAGAGAATATACAGTTGGAATCAAAGATATAAATTACAAAT
ATCATTAAAAGTCTGAAGACATAATTAAGCAGAACCAAAAAAAACATAGCATTTAGAGGTAAACATAACACAAATTAAAC
TACTAAACACACACTAAGCAACTCTTTTAGTCAGTAAAAGTCGCAACATATATTTGTCTACTTGTCCATCTCAACATTAT
TAATTTCAAGGCACATGTGTTGTGGTCTTCCATTCCTCGTTTGCCTTATTATGCATGCGCACTCGACACCTCCACTAGTC
GTGAAGGTTATATAGAAGATAGCATTGCTCGACTTCAACTTCAAATTTGACTCTATGTCGTCTTCCATTGTTTGTACCAC
TACTTTCTTTATCTCCAATGGGAAATGTTTAACCTGCAAAACAAAAGCTTGTGTATGAGAGAAGAGTGCATGAAGACCCC
AAAACAAATGAGTATACTGATAGCTAGGCTCACCATGCCAAGATCCCACTTAGAGTATGCTCCAACTTGAGCATATAGAT
GAAGCCATTTATTCTCTTGCAAATCGGAATCATTAACCTACATTTGAAACATTTTTTAACATTAGGGGAACAAGGCGTGA
TCTGTGTCTGTGTGTTTAGATATAGCAAACACCACACACCTCATAGTAGTGTAGCTTCTCGCTTCCTGAAAGGGCACCAT
CATCTAGCCACTTAGGCATCACACCAGTATAGAGCACGTCTACACCATTAGGATCCCATTGGGAACCTTTATCTCCAGAC
CCTACAACAAACTAATAGTAATTGGTGGATGATGGATGGAAACTAGCATAGCCGCCAGAAACACCAAAAACAGACAAAAT
ATATAAACCATGTATGTATGTTAGTTATACCTTCAAGGCTGCAAAAAGTGGTGACTAATCTCAATTTCTCATTATTCTTT
ACGGCAGCATCCCAAAGGCATATTTCAATACTGGAAAGGGAATTGTTGGCTGGATCAAAGGCATCCAATATCATATGATA
ATTGATATGTGCAACCGATTGCAGCATGACTTGGGTTACAGTCATCAACTCTAAATTTGTCCCCTACAATGATAATAACC
GTAAGTGGAGATGTAACAGTTAAAATCCGAAGAAGAAGAAGAAGTAAAGGTGAGGGCTTGCTAGAATAAGAGCAATATAG
ATAAGAGTTACCGTTTGAGAATTGTAGGAATGGAGTGCCACCTCTGCAAGGAGTTCGTCAGAGCGATTACATCCAATGGC
TTTTACCCCACAATATCCCTACAAAAAAGTTCAGATAGAATCAATCAATCAAGTTAGGGTTATGAAAGTGATTACGAAGA
GAATAGAGAATTACGGGGACTTTGGGTTTCACATCGGAGGAGGAGGATGTATTGTCTCTGGGTGGATAGACGACGTCAAG
CTTCCGCTTTTTCTTCGGCGGTTTGTTGAGCTGCACATCGTCGGAGGAGGATTCTTTGTCTATGGGAGAACAGACCGGAG
TTTCGAGCACCATCTTTCTGATTTCGCACCAAACAAACTTTCGACGCTGGCTACTTAACTTATAGGGGTGTTATTAATTT
GTGATTTATATGAATTTTTAATTACTTGAAATGTTATGAAATTTTTTTGTTATTTAATTAAAGGTTTATAAAACTTTGGT
ATTATTAAATTTTGATTTATAAAAAGTAATTTAAAGTGTTTATAAATCTGGAGTTATTAGATTCATACTTTAATAAAGTC
ATTAAAATTTTTGTGTTATTCAAAATAAACAACACTTTCCATTATTGTTAGTCAATTAAAATATTACTAGCATTTGGCCC
CTGCTATGCAGGGACAACATTGTTTTAAATTATATCTGCTATAACTCTTAACTAAGATTTTTAAAATAAAGCAGACAACA
TAAATATACAACAAATTTATTATCATTGACCGAAGAATATACAAAGATTAAGAAAAAGATATAAAAAAGGTACAACTTTT
CTACCCAATGAATCAATTGGGATAGACAGTAACTAACAAATCAAGAGTTTAGAAATATAAGAGAGTATAGGTACGAAAAT
TATGCTGGGTATATACATGTCCGCTTATTTCATCATTAGCTCCAACCAATTGTAATGTGTTCTTCTTCTCATCATCAGTA
ATTCAGTTTACAAACATTCGTTGACACCCAAAGCTTGGAAGTCTCAGAAAAAATGTAAAATGTGCACAAGTAAGTAAGTA
ACTACATGACGTACACGCTGCCTTTGAAACGTTTGCATGTCAAAAGATAATGACCATAGATGAATACAAAAAAAAAATGC
AATTTTGTCCTAAAATCTTGTCAAACAGACCAATTAAACCATTAAACCATTACGTCATTGAATGCAAGTTTCTAACTAAG
AAATTCTAAGTTTGCTCAACATACAAAATAATAATTTAGTTGTGAATTGCATTTAGCTTTTGAAGTAAGTGAATTGCCCA
ATTGTAATCCAATCTGTAAATTAAAGACATTACGTTTTCTCTATAATTATGATGACTTATGCATCAAAGTATCAAACATG
AATGTAACAAACTTGACAGTAAATACACCTGGAGAAAGAGGATGCTGAAAAGAAACTTACAAAGAACTTGTCAACTAATG
GTCGTCCCATGCTTGGATGTTACGTTCTCTACAGAAGTTT
>AT2G20620.1 | chr2:8888929-8891928 REVERSE LENGTH=3000
ACAAATATATGTTGCGACTTTTACTGACTAAAAGAGTTGCTTAGTGTGTGTTTAGTAGTTTAATTTGTGTTATGTTTACC
TCTAAATGCTATGTTTTTTTTGGTTCTGCTTAATTATGTCTTCAGACTTTTAATGATATTTGTAATTTATATCTTTGATT
CCAACTGTATATTCTCTTGTTTCAATCCATGAACTAGAATTGCTAAATCATGATTTTTCCACAAAACAAAAATCACGATT
TCACGATACAATAAAAGATTTGAGAATTATTATTCGGTGCCAAAATTCTTGAAATGAACTACAAAATATATAGTAAATAT
TTAGTAGACATGATAAACAAATCTACAATAAAATGTAGGGTATATCATTTTCTGCTTCCGCGAACTTCCACATAGTCCAT
CCCATGTGAGCTTCTTCTGTGGACATATCATAAAATTAGAACAATAATTAAGTTAGTTAATTTATATATTTATATAAAAA
CTGTAGAAAATAACTTAGTTAATAAATATTTAAAGAAAGGGATAGATAAATTATATATTACCGTGATGAACTATGGGGAG
GGTTTGGGCCACCGCATTTGATTTTACATTTTTCAAAACAATCACCGTCGTGTTTCTTACAATTCTTTGAACACTTGCGA
AAACATTGAATAAAATCTTTTTCACTCCATTTTGCTTCTACTGCCAACGCAGCAATCACCACCATCAGTATCACTAATAT
CGCACTCCATTTTGCCATCTTTGATCGTCTTAGAATTTTACAAAAGCAAACTTTGTTTTCTTTTCTGTTCTTAATCTTAT
GACTTATATTATGTTTCAAGAAATCAACCTCTATTTATAATACATTTTGTTTAAATTTTGAGTAGATTTTTTACTTAGTG
TTTGTTGTAGTTTTAACTGGTTGAATCTATTAATTTCCTTCATATTTATGTTCAAAAATCTTGTATGTTTTTGCAGTATT
AAATTTTATAAAATGAATAGATGTATATTAACTATTAAGTGAATGTGGATCCATCCGTCGGAGAGTAAATCTGCCAATAA
GAAAGAGACACCAAACTTTAGAGGACATTAATTGATAGACTTTGTATGATTGTTTTATTATTTGGTTAAAGACTAATAGA
TTTCACAAGAAAATATTAATCTTCACTTAATACAAATGTTGTGTAAAGAAAACAAGTTATTTAACCCTTTCCATTATTCT
TGTTTTTTTCCTTTATAAAGATAGATTTATCACTTCATTTATTCTATTTAATCATTTTAATTAAATAAATCATTTTAATA
CAATTTAATAGTATTTAGTTTTAAAAAACATTTTTAATTGATTTTTATTTATTGGTAAAAAATATTAACAGACTTAAGTG
AAAATGTTATGCTTGGTCACAATTTGTGACTCACAAATATTTTTGAGGAATGTTTTGCTCAATGTTTTTTTTTTTTCACT
TCTCTTTACAGTATAAGATTTGATAGTACAACTAATTGCATTTGTCGTTTTTATTTTGATAATATAATTACTTTGACACT
TTTGTAAATTTTTAATTTAATTATTTGTCAAATACTTAAATTTGTGATGTGATCGCTATTGCTGCAAAGACAATTGGTCA
ATTCACTACAAAAAAGATTGTTTGCCAATTGCAAGCAATGTATGTATATCATGAGGTTTGGTAAAAGACCATTCAACACC
ACTCTTCGTTTTTTCCATAAACTTATTCTTCAAATGCCAATTTTATTTCTTAGATATCTTACTATAAACTTAAAACTAAT
GGAATTCTTCACATATTCATAGAATAAATTTTATCTCTCTAGAAATACTCTTCCTAAAATCTATTAAAGATTAAAACAAC
ACAACCTCATCTTCCTCACACCACACTCTCTCAAACATCACCTTTTTTTTACTAAGCATGCCTTAGGCAACGTCTGCTTG
TATTATGTAGCCTCTTGTAGTATGATATATTCAGCCTCTGCTTGTACGATGTAGCATTTGGCTCATATTATGTAACGTCT
TGTACTGTGCTTATATAAATCTATTTCTTCCTCAATAAAGACAATGATTACAATTACAGCGATTTATTGAAAGATTTGTC
TTGATGGCAAGGCGTTAGCCATGCCACTATTTTATGACCTCGAGTTGGTCTAACATCTATGAAAAATAATTTCTATTTGT
TTTTTTGGCTCTACCCTTAGCATGTTTAATATGTGAAAACTAAACAACAAGAATTAGCCTCTGATACAAAAATGAACAAG
TATATACATAATGACATATATATCTCAGATTTATGCAGATCTCATACATTCATATTTATAACATTCGTAACATTTACTAT
AATCCTAATGTGTAAAGAATAACATAAGGCAAGCTAAAAGTTTGTCGACCAATCGTTTCCCATAAAACTTGAACAATTTT
AGCTAAAATCATTCTGAAGTCCTTAAAACCAATTGTTTCCTAATAATTATTAGTTTTGTATTATAATATAGTGATCAAAC
ATCTTATTTCTTTTTTGTAACTCTATCGAATGTTTTAAAATCTTTTGGGACTTATATAGTCTGTAAATATAGATAACTTT
TTATCAATATTTTATTAGATTTTTAACATGAACGTAAAACTTAAAAAAAAGGTAGTCATGATCACAAATCTTCTACGGAA
ATTTAATTATATCATAGTCTTCTTCCGAAAACTTCCCTAGATGTCGTCTCATGCGAGATTCTATCCATACACATATCATA
AAATTAGAAAAATACGTATAAGTTATATAATTATAGAATGTAGTAAAGAAAATAGTACCTTGAGGAACTATGTGGAGGGC
CAGAAGAGCCATGAGGCGGGTTTGGGCCACCGCATTTGATTTTGCAACGTACAAAGCAATTACCATCGTGGTCGCCACAA
GGCTTTGAACACTTGCGAAAACAGCGAATCCAATCTTTTTGAGTCCCTTTTGCTTCTACTGCCACCAGAACAATCACCAT
CATCATTATCACGACTATTGCACTCCATTTCTTCATCTTT
>AT2G20625.2 | chr2:8893154-8896153 REVERSE LENGTH=3000
GACATATGTGATCGATCGATAGATAGAGAGCTGATGGTTTTTGTGTCTGGATAATACTTTTTGCATGTAAAAAACCATTG
AGACAAGTCAATCTTTTACATTGTAATTGATTTAACACAATATACTTACTACATCTTAATTAGTATTAATGAGAGTTTTA
GTACTAGATATAAGTCGACCAAATTAAAGGAAGCCAAATGTTGGCGTTAGAAGCATATTGTGGTTTAAAAGAAAAAATAA
AAAATAAAAAAGAAAAAAGAAACTTGTGAGTCAAGTAAAGAAAAACAAAACCCCAATTTCAGATTTATGTTTGGTTCCGA
TTTAAAAGGGTCTTTTTTTTTTCTTACTTTGAATATTTTACAACATTGACAAGGTTACTCTCTCTCCCGTACGCCACTAC
TCTGAATTGTGTTTGTTTTGGTACTTTGAATTTGTCCGTCCGTATGATGAATATTATTCTCTCCTTTCTATGCAGGGAAG
CTGTGGATCCGGTCGACAAGGAAATGAGGAAATTGGTCTATTCTATTTACGGAGAGGTAAAACCGAAAAGTAGAAAAAAA
TAGAAAGGGAAAAAAATGTAGAGTTGCGATTACAAAACTTTTAAAATATATAGAAAGTAGATAAAATTAAAGATTTTAAA
TTATTACATTAGAGAGTTTTGTATATTTTGATTTATAATTTTTCCAAAATGATAACATATCTCCAAAATATTGTGTAATA
TATTCCCCTCTTCTATAAAAATCATCTCTACCAAAGTGAAAATCACACGTATAAACACAATAATTATGGTATTTGTGAAG
TAAGCTATGAACATGGAACCATCCATGAAAAACTTGAAGTTTGGTTGGATATTTACTTTTCATGTGTTGGATTAATGCTT
TGTTTTAAAAATTGTTTGTGTGGTGAATTTTCACAGAAATTAGAAATTATAGAGAAGCAAAGAGTATAATTTGTGAAGAA
AAAAATATAAAATCATAATCCAATAACATCTAATTATACTAAATCAGCAGTCACTTTTCCAATAACTGATGCATTCAGTG
ATTGACACATCACCTTAGTACTATTTTTTTATTCTTTCATTTTCACGCAGGATTTTTATGTGTCGTTTTTATTTAACTTT
GTTTCTTTCTCAAACGATTTTCTCTTTCATCCCCACGATCTCCACATCTCCACTTTCTCTCTTCCAAAAACTCCATGACT
ACTGTGTAAAATCTCAAAGATGGGTTTCTCAACATCATTAATCGATTACTCAGAAATCAGGTACTTTGTTCATCTCAATG
AACCAATTTACCATTTTCTATTTCTGTTTGTAATTTTGTTTTATATATATAGAATTCTCCATAGATCCGAAAATCATATA
TCCTTCTTCTAGATTTCTATGGCTTTTTTTTTTTTTTTTTTTTTGCTTTGTTTCTGCTTTATTTGACTGAATTCGATTTC
TCTTTTTCCATAGGATTATTCTTTAATACAATCAATGCATATGATTCTCCTGTCTCACAAACACTCAAGGAACAGCGACA
AATTTTGGCTTCTCATCGGAACAGTTGCCTTAAAACAAGGGTGAATTTAATATCTTAATGGAAGCTCAAGTGTTTTTTTA
ATGGTAAATTAATTCTCATACTTTTTACTAATCTTCTTTCATCTCTTATTTTACTCTGCAATTTCGTTTTTGTATTATCT
CATGCTACAAAACAAAACAATGTCTTCTGTAGCAATATCTCACTCGCTTGCTTTCTCTTTATCTCAGTTTGGTCTTCTTT
TGAAACTTCTGTAGAGAACGTAACATCCAAGCATGGGACGACCATTAGTTGACAAGTTCTTTGTAAGTTTCTTTTCAGCA
TCCTCTTTCTCCAGGTGTATTTACTGTCAAGTTTGTTACATTCATGTTTGATACTTTGATGCATAAGTCATCATAATTAT
AGAGAAAACGTAATGTCTTTAATTTACAGATTGGATTACAATTGGGCAATTCACTTACTTCAAAAGCTAAATGCAATTCA
CAACTAAATTATTATTTTGTATGTTGAGCAAACTTAGAATTTCTTAGTTAGAAACTTGCATTCAATGACGTAATGGTTTA
ATGGTTTAATTGGTCTGTTTGACAAGATTTTAGGACAAAATTGCATTTTTTTTTTGTATTCATCTATGGTCATTATCTTT
TGACATGCAAACGTTTCAAAGGCAGCGTGTACGTCATGTAGTTACTTACTTACTTGTGCACATTTTACATTTTTTCTGAG
ACTTCCAAGCTTTGGGTGTCAACGAATGTTTGTAAACTGAATTACTGATGATGAGAAGAAGAACACATTACAATTGGTTG
GAGCTAATGATGAAATAAGCGGACATGTATATACCCAGCATAATTTTCGTACCTATACTCTCTTATATTTCTAAACTCTT
GATTTGTTAGTTACTGTCTATCCCAATTGATTCATTGGGTAGAAAAGTTGTACCTTTTTTATATCTTTTTCTTAATCTTT
GTATATTCTTCGGTCAATGATAATAAATTTGTTGTATATTTATGTTGTCTGCTTTATTTTAAAAATCTTAGTTAAGAGTT
ATAGCAGATATAATTTAAAACAATGTTGTCCCTGCATAGCAGGGGCCAAATGCTAGTAATATTTTAATTGACTAACAATA
ATGGAAAGTGTTGTTTATTTTGAATAACACAAAAATTTTAATGACTTTATTAAAGTATGAATCTAATAACTCCAGATTTA
TAAACACTTTAAATTACTTTTTATAAATCAAAATTTAATAATACCAAAGTTTTATAAACCTTTAATTAAATAACAAAAAA
ATTTCATAACATTTCAAGTAATTAAAAATTCATATAAATCACAAATTAATAACACCCCTATAAGTTAAGTAGCCAGCGTC
GAAAGTTTGTTTGGTGCGAAATCAGAAAGATGGTGCTCGAAACTCCGGTCTGTTCTCCCATAGACAAAGAATCCTCCTCC
GACGATGTGCAGCTCAACAAACCGCCGAAGAAAAAGCGGA
>AT2G20625.1 | chr2:8893154-8896153 REVERSE LENGTH=3000
GACATATGTGATCGATCGATAGATAGAGAGCTGATGGTTTTTGTGTCTGGATAATACTTTTTGCATGTAAAAAACCATTG
AGACAAGTCAATCTTTTACATTGTAATTGATTTAACACAATATACTTACTACATCTTAATTAGTATTAATGAGAGTTTTA
GTACTAGATATAAGTCGACCAAATTAAAGGAAGCCAAATGTTGGCGTTAGAAGCATATTGTGGTTTAAAAGAAAAAATAA
AAAATAAAAAAGAAAAAAGAAACTTGTGAGTCAAGTAAAGAAAAACAAAACCCCAATTTCAGATTTATGTTTGGTTCCGA
TTTAAAAGGGTCTTTTTTTTTTCTTACTTTGAATATTTTACAACATTGACAAGGTTACTCTCTCTCCCGTACGCCACTAC
TCTGAATTGTGTTTGTTTTGGTACTTTGAATTTGTCCGTCCGTATGATGAATATTATTCTCTCCTTTCTATGCAGGGAAG
CTGTGGATCCGGTCGACAAGGAAATGAGGAAATTGGTCTATTCTATTTACGGAGAGGTAAAACCGAAAAGTAGAAAAAAA
TAGAAAGGGAAAAAAATGTAGAGTTGCGATTACAAAACTTTTAAAATATATAGAAAGTAGATAAAATTAAAGATTTTAAA
TTATTACATTAGAGAGTTTTGTATATTTTGATTTATAATTTTTCCAAAATGATAACATATCTCCAAAATATTGTGTAATA
TATTCCCCTCTTCTATAAAAATCATCTCTACCAAAGTGAAAATCACACGTATAAACACAATAATTATGGTATTTGTGAAG
TAAGCTATGAACATGGAACCATCCATGAAAAACTTGAAGTTTGGTTGGATATTTACTTTTCATGTGTTGGATTAATGCTT
TGTTTTAAAAATTGTTTGTGTGGTGAATTTTCACAGAAATTAGAAATTATAGAGAAGCAAAGAGTATAATTTGTGAAGAA
AAAAATATAAAATCATAATCCAATAACATCTAATTATACTAAATCAGCAGTCACTTTTCCAATAACTGATGCATTCAGTG
ATTGACACATCACCTTAGTACTATTTTTTTATTCTTTCATTTTCACGCAGGATTTTTATGTGTCGTTTTTATTTAACTTT
GTTTCTTTCTCAAACGATTTTCTCTTTCATCCCCACGATCTCCACATCTCCACTTTCTCTCTTCCAAAAACTCCATGACT
ACTGTGTAAAATCTCAAAGATGGGTTTCTCAACATCATTAATCGATTACTCAGAAATCAGGTACTTTGTTCATCTCAATG
AACCAATTTACCATTTTCTATTTCTGTTTGTAATTTTGTTTTATATATATAGAATTCTCCATAGATCCGAAAATCATATA
TCCTTCTTCTAGATTTCTATGGCTTTTTTTTTTTTTTTTTTTTTGCTTTGTTTCTGCTTTATTTGACTGAATTCGATTTC
TCTTTTTCCATAGGATTATTCTTTAATACAATCAATGCATATGATTCTCCTGTCTCACAAACACTCAAGGAACAGCGACA
AATTTTGGCTTCTCATCGGAACAGTTGCCTTAAAACAAGGGTGAATTTAATATCTTAATGGAAGCTCAAGTGTTTTTTTA
ATGGTAAATTAATTCTCATACTTTTTACTAATCTTCTTTCATCTCTTATTTTACTCTGCAATTTCGTTTTTGTATTATCT
CATGCTACAAAACAAAACAATGTCTTCTGTAGCAATATCTCACTCGCTTGCTTTCTCTTTATCTCAGTTTGGTCTTCTTT
TGAAACTTCTGTAGAGAACGTAACATCCAAGCATGGGACGACCATTAGTTGACAAGTTCTTTGTAAGTTTCTTTTCAGCA
TCCTCTTTCTCCAGGTGTATTTACTGTCAAGTTTGTTACATTCATGTTTGATACTTTGATGCATAAGTCATCATAATTAT
AGAGAAAACGTAATGTCTTTAATTTACAGATTGGATTACAATTGGGCAATTCACTTACTTCAAAAGCTAAATGCAATTCA
CAACTAAATTATTATTTTGTATGTTGAGCAAACTTAGAATTTCTTAGTTAGAAACTTGCATTCAATGACGTAATGGTTTA
ATGGTTTAATTGGTCTGTTTGACAAGATTTTAGGACAAAATTGCATTTTTTTTTTGTATTCATCTATGGTCATTATCTTT
TGACATGCAAACGTTTCAAAGGCAGCGTGTACGTCATGTAGTTACTTACTTACTTGTGCACATTTTACATTTTTTCTGAG
ACTTCCAAGCTTTGGGTGTCAACGAATGTTTGTAAACTGAATTACTGATGATGAGAAGAAGAACACATTACAATTGGTTG
GAGCTAATGATGAAATAAGCGGACATGTATATACCCAGCATAATTTTCGTACCTATACTCTCTTATATTTCTAAACTCTT
GATTTGTTAGTTACTGTCTATCCCAATTGATTCATTGGGTAGAAAAGTTGTACCTTTTTTATATCTTTTTCTTAATCTTT
GTATATTCTTCGGTCAATGATAATAAATTTGTTGTATATTTATGTTGTCTGCTTTATTTTAAAAATCTTAGTTAAGAGTT
ATAGCAGATATAATTTAAAACAATGTTGTCCCTGCATAGCAGGGGCCAAATGCTAGTAATATTTTAATTGACTAACAATA
ATGGAAAGTGTTGTTTATTTTGAATAACACAAAAATTTTAATGACTTTATTAAAGTATGAATCTAATAACTCCAGATTTA
TAAACACTTTAAATTACTTTTTATAAATCAAAATTTAATAATACCAAAGTTTTATAAACCTTTAATTAAATAACAAAAAA
ATTTCATAACATTTCAAGTAATTAAAAATTCATATAAATCACAAATTAATAACACCCCTATAAGTTAAGTAGCCAGCGTC
GAAAGTTTGTTTGGTGCGAAATCAGAAAGATGGTGCTCGAAACTCCGGTCTGTTCTCCCATAGACAAAGAATCCTCCTCC
GACGATGTGCAGCTCAACAAACCGCCGAAGAAAAAGCGGA
>AT2G20630.2 | chr2:8894335-8897334 REVERSE LENGTH=3000
TTTGGATGATGAAGCTGATTCTGTTGACAAAGACGTGTCAGTGCCAATGGTAGAGAAACAGACACAAACTCAAAATGGAA
GTTCAAAAGCAAAAAAAAAGGCGTAAAGAGAAAGATATGGTTGTTGAAGCTTATGTAAAGCAGACTGAAGCTCTTGAGAA
GAAGAATAGAATAGTGGAACTGATGTTGGAGCGGGAGCATGCATCTAGCGTTAAGAGTGTACTAGAGACGCTTAATGGAT
TGCCTGGAGTTAGGATGTGGTCTCCATTTCACAAGACATCAATTGACCATCTTATAGCTGATGAAGCGAGTCGGCAGGGT
TTTATAGCGTTTCCTAGGGCTGAACATAAGAGTAGATTTTTGGAGTTTATGACTAGAAGGAACCTTGATGATTGTAGTGT
TGCTTGATGATATTTCCACTACTTTGTAGTGTTGCACTTGATGAACCGTATATTGTTCTGTCTTTCCTTAGCACTTGATG
AAATGTGAAACATATTTTCAACACTTCGGATCTTAAAACAAACTTCCCACTGTTTAGTTTACAAGGAACAAGGAACCGTA
TATGGTTCTGTTTTGAATATATGGTTTTGAATTAGTATATTAGTGTTGAACTGTTGGGTATATATCTCGATTCTTTGGAA
TTACGACCAATCCATTCAGAAATGTTATAGGAACTGGAGAAGAAGATTTGATATGGGATCCAAATGCTGTTGATGACTTT
TGTAGAGGTGATATGCATAAGTGGCTTGAGGGTGATGCATTAATAGGAACCAACAGTTCTATGAGGTGAATTTTTAGTTT
TAACAGATTTTCAGTACACGGTTCTGTTTTCAGAAATGCCAAACTATTGTTATTACAATTGCGCAGGTGAAGGAATCGGG
TTTGCGAGACAAAGAATGGCTTTATTTATATATGCTCTCCAAGTGGGACTTTGACCTGGTGAGGATAATTTGAATAGTAT
AGCTAGAGATGCGTTGTGTTTGGGCTATCAACTAATTGGATTGTATTTTGCAGAGAGCTTATTTACCATTTGAGATGAAG
AAAGTAGTAGTGCAAACAAGGGAAGATATAGAGTCGAGTATGAAACTGAAGGCCAGCAATGCAATCTTCTACATGAATTT
CAAGGCATATGGAGGTCCACAATGCAGAGGAATAGTAAGGAAACAAGTGATTGAAGACTAGGACATATGTGATCGATCGA
TAGATAGAGAGCTGATGGTTTTTGTGTCTGGATAATACTTTTTGCATGTAAAAAACCATTGAGACAAGTCAATCTTTTAC
ATTGTAATTGATTTAACACAATATACTTACTACATCTTAATTAGTATTAATGAGAGTTTTAGTACTAGATATAAGTCGAC
CAAATTAAAGGAAGCCAAATGTTGGCGTTAGAAGCATATTGTGGTTTAAAAGAAAAAATAAAAAATAAAAAAGAAAAAAG
AAACTTGTGAGTCAAGTAAAGAAAAACAAAACCCCAATTTCAGATTTATGTTTGGTTCCGATTTAAAAGGGTCTTTTTTT
TTTCTTACTTTGAATATTTTACAACATTGACAAGGTTACTCTCTCTCCCGTACGCCACTACTCTGAATTGTGTTTGTTTT
GGTACTTTGAATTTGTCCGTCCGTATGATGAATATTATTCTCTCCTTTCTATGCAGGGAAGCTGTGGATCCGGTCGACAA
GGAAATGAGGAAATTGGTCTATTCTATTTACGGAGAGGTAAAACCGAAAAGTAGAAAAAAATAGAAAGGGAAAAAAATGT
AGAGTTGCGATTACAAAACTTTTAAAATATATAGAAAGTAGATAAAATTAAAGATTTTAAATTATTACATTAGAGAGTTT
TGTATATTTTGATTTATAATTTTTCCAAAATGATAACATATCTCCAAAATATTGTGTAATATATTCCCCTCTTCTATAAA
AATCATCTCTACCAAAGTGAAAATCACACGTATAAACACAATAATTATGGTATTTGTGAAGTAAGCTATGAACATGGAAC
CATCCATGAAAAACTTGAAGTTTGGTTGGATATTTACTTTTCATGTGTTGGATTAATGCTTTGTTTTAAAAATTGTTTGT
GTGGTGAATTTTCACAGAAATTAGAAATTATAGAGAAGCAAAGAGTATAATTTGTGAAGAAAAAAATATAAAATCATAAT
CCAATAACATCTAATTATACTAAATCAGCAGTCACTTTTCCAATAACTGATGCATTCAGTGATTGACACATCACCTTAGT
ACTATTTTTTTATTCTTTCATTTTCACGCAGGATTTTTATGTGTCGTTTTTATTTAACTTTGTTTCTTTCTCAAACGATT
TTCTCTTTCATCCCCACGATCTCCACATCTCCACTTTCTCTCTTCCAAAAACTCCATGACTACTGTGTAAAATCTCAAAG
ATGGGTTTCTCAACATCATTAATCGATTACTCAGAAATCAGGTACTTTGTTCATCTCAATGAACCAATTTACCATTTTCT
ATTTCTGTTTGTAATTTTGTTTTATATATATAGAATTCTCCATAGATCCGAAAATCATATATCCTTCTTCTAGATTTCTA
TGGCTTTTTTTTTTTTTTTTTTTTTGCTTTGTTTCTGCTTTATTTGACTGAATTCGATTTCTCTTTTTCCATAGGATTAT
TCTTTAATACAATCAATGCATATGATTCTCCTGTCTCACAAACACTCAAGGAACAGCGACAAATTTTGGCTTCTCATCGG
AACAGTTGCCTTAAAACAAGGGTGAATTTAATATCTTAATGGAAGCTCAAGTGTTTTTTTAATGGTAAATTAATTCTCAT
ACTTTTTACTAATCTTCTTTCATCTCTTATTTTACTCTGCAATTTCGTTTTTGTATTATCTCATGCTACAAAACAAAACA
ATGTCTTCTGTAGCAATATCTCACTCGCTTGCTTTCTCTTTATCTCAGTTTGGTCTTCTTTTGAAACTTCTGTAGAGAAC
GTAACATCCAAGCATGGGACGACCATTAGTTGACAAGTTC
>AT2G20630.1 | chr2:8894826-8897825 REVERSE LENGTH=3000
TAGATAAACTTTTGTTGTCTATAAACTTTACCATTCCGGTGTGTGTGAGAGGGAGAAACAAAAGACGTATAAAACGCCTA
AGCTGTGTGATCAAAGTCATGTCTTGCTTAAACAATTCCATTGACAATAAATGTTCTGGCCACAATGTAAAATCCATGGT
TGTTGATCCAATACTCTAAATGGTTTCTTTTATCTACAAAGCTAGAATAGAGAGAGATTTCCTCAGACAGACGACAAGTC
AAAAGACATAAGTTGGCTCACTTGGGCCTATAGGCCTATCAACACTGCAACACTGCAGAACTTGAATCTCTGTTGTTTAC
TGTGTTGGTCTGATATATATATTCTCTAGCCAGTTATGAATGTATGACATCAACTCAGCTGATTCTAGTTGACTGGGTTA
AGTTATTAAGTTTCATTCATTTTCGTTTGTTTGATTGATGCAGCCGTGCTTCTTGCGACGAGAGGCTCTCTCAGAAAGGT
ATTGTAGATGATTTGGATGATGAAGCTGATTCTGTTGACAAAGACGTGTCAGTGCCAATGGTAGAGAAACAGACACAAAC
TCAAAATGGAAGTTCAAAAGCAAAAAAAAAGGCGTAAAGAGAAAGATATGGTTGTTGAAGCTTATGTAAAGCAGACTGAA
GCTCTTGAGAAGAAGAATAGAATAGTGGAACTGATGTTGGAGCGGGAGCATGCATCTAGCGTTAAGAGTGTACTAGAGAC
GCTTAATGGATTGCCTGGAGTTAGGATGTGGTCTCCATTTCACAAGACATCAATTGACCATCTTATAGCTGATGAAGCGA
GTCGGCAGGGTTTTATAGCGTTTCCTAGGGCTGAACATAAGAGTAGATTTTTGGAGTTTATGACTAGAAGGAACCTTGAT
GATTGTAGTGTTGCTTGATGATATTTCCACTACTTTGTAGTGTTGCACTTGATGAACCGTATATTGTTCTGTCTTTCCTT
AGCACTTGATGAAATGTGAAACATATTTTCAACACTTCGGATCTTAAAACAAACTTCCCACTGTTTAGTTTACAAGGAAC
AAGGAACCGTATATGGTTCTGTTTTGAATATATGGTTTTGAATTAGTATATTAGTGTTGAACTGTTGGGTATATATCTCG
ATTCTTTGGAATTACGACCAATCCATTCAGAAATGTTATAGGAACTGGAGAAGAAGATTTGATATGGGATCCAAATGCTG
TTGATGACTTTTGTAGAGGTGATATGCATAAGTGGCTTGAGGGTGATGCATTAATAGGAACCAACAGTTCTATGAGGTGA
ATTTTTAGTTTTAACAGATTTTCAGTACACGGTTCTGTTTTCAGAAATGCCAAACTATTGTTATTACAATTGCGCAGGTG
AAGGAATCGGGTTTGCGAGACAAAGAATGGCTTTATTTATATATGCTCTCCAAGTGGGACTTTGACCTGGTGAGGATAAT
TTGAATAGTATAGCTAGAGATGCGTTGTGTTTGGGCTATCAACTAATTGGATTGTATTTTGCAGAGAGCTTATTTACCAT
TTGAGATGAAGAAAGTAGTAGTGCAAACAAGGGAAGATATAGAGTCGAGTATGAAACTGAAGGCCAGCAATGCAATCTTC
TACATGAATTTCAAGGCATATGGAGGTCCACAATGCAGAGGAATAGTAAGGAAACAAGTGATTGAAGACTAGGACATATG
TGATCGATCGATAGATAGAGAGCTGATGGTTTTTGTGTCTGGATAATACTTTTTGCATGTAAAAAACCATTGAGACAAGT
CAATCTTTTACATTGTAATTGATTTAACACAATATACTTACTACATCTTAATTAGTATTAATGAGAGTTTTAGTACTAGA
TATAAGTCGACCAAATTAAAGGAAGCCAAATGTTGGCGTTAGAAGCATATTGTGGTTTAAAAGAAAAAATAAAAAATAAA
AAAGAAAAAAGAAACTTGTGAGTCAAGTAAAGAAAAACAAAACCCCAATTTCAGATTTATGTTTGGTTCCGATTTAAAAG
GGTCTTTTTTTTTTCTTACTTTGAATATTTTACAACATTGACAAGGTTACTCTCTCTCCCGTACGCCACTACTCTGAATT
GTGTTTGTTTTGGTACTTTGAATTTGTCCGTCCGTATGATGAATATTATTCTCTCCTTTCTATGCAGGGAAGCTGTGGAT
CCGGTCGACAAGGAAATGAGGAAATTGGTCTATTCTATTTACGGAGAGGTAAAACCGAAAAGTAGAAAAAAATAGAAAGG
GAAAAAAATGTAGAGTTGCGATTACAAAACTTTTAAAATATATAGAAAGTAGATAAAATTAAAGATTTTAAATTATTACA
TTAGAGAGTTTTGTATATTTTGATTTATAATTTTTCCAAAATGATAACATATCTCCAAAATATTGTGTAATATATTCCCC
TCTTCTATAAAAATCATCTCTACCAAAGTGAAAATCACACGTATAAACACAATAATTATGGTATTTGTGAAGTAAGCTAT
GAACATGGAACCATCCATGAAAAACTTGAAGTTTGGTTGGATATTTACTTTTCATGTGTTGGATTAATGCTTTGTTTTAA
AAATTGTTTGTGTGGTGAATTTTCACAGAAATTAGAAATTATAGAGAAGCAAAGAGTATAATTTGTGAAGAAAAAAATAT
AAAATCATAATCCAATAACATCTAATTATACTAAATCAGCAGTCACTTTTCCAATAACTGATGCATTCAGTGATTGACAC
ATCACCTTAGTACTATTTTTTTATTCTTTCATTTTCACGCAGGATTTTTATGTGTCGTTTTTATTTAACTTTGTTTCTTT
CTCAAACGATTTTCTCTTTCATCCCCACGATCTCCACATCTCCACTTTCTCTCTTCCAAAAACTCCATGACTACTGTGTA
AAATCTCAAAGATGGGTTTCTCAACATCATTAATCGATTACTCAGAAATCAGGTACTTTGTTCATCTCAATGAACCAATT
TACCATTTTCTATTTCTGTTTGTAATTTTGTTTTATATAT
>AT2G20635.1 | chr2:8903385-8906384 FORWARD LENGTH=3000
TCTTCACGCAGTAATTAAAAAGTCTCTGTATAGTGTTTGTGAGGAAAAAAGAAAGAGACACTTGGGAGACAATGATTGCC
TCTCAAGTAACGCGTAATTTGTGGTCTACGATGATTTATTATTGAATGTATCTAACACATCTCTGGTTCCTACTTTGTAT
TTCGTATCACATGGTAAGTATAAGAGAGCAATCTCTCATATCATCAAGGACGAAGGAACAAAAATATGTGTAGGTTTGGT
ATTGTTAAAAGGTTTGACCCAAAAGTAATTTTAGTGTATGTAAATGATTGTTTATATGTTGGAGGATTTTATTGAAAGAA
TGGGCAATGAATATGCAGTAAAGAGATTGACTTATTACACAGTTAATCTAATGTCTACTCCTCCGACAAATTCTATCTAT
GCTCTGTTTTCATCTAATATCTTTCCAAGACCTGAAACCAAAGAAGAACCCAAAGATGTTTCAGTGTAAAGATCAGTTTA
ATAGCCAGAACCTAGAGCATGATTCAAGAAGCTGTTACCTACAATAAAATGTGAGTGCAGTTAATAGACGATTCCTAAGG
AACCAAAGGTTAAGCTGGAGGAAGTGGGCGACGACATGTTGGGCACTCCATCTTTATATCCATCCATCTCTGTAAGCATC
CCGAGTGGAATATATGCTCACACGGCGTTACCATGCAATCATTAATACGGTGTCTGAGATCAATCGTGGTCATGCAGATT
ACGCAGTCCCTGCTTCGGTTTACATTATGATCGAGTCTTCTGTAGTAGCTGTATTTCTCAGGTAGCAACTGCCAAATCAG
AAGCAAACACATGAACTAAAGACAACTAAGCAATTTACTATCAATCTACAAAGTCATCAGACCAACGAACCTTTCGAGGG
ACAAAGCAACGAGACCCGAAATAATGCTGAAGAAGAAGAACACCAGCTTGAAACCCCATGAATGCACACAGGCTTACACA
CCAGGCCTTGCTGGGCTCTACACGCATGAAGTTCTTCGGGCAACCAAAAACATACAACGGTATAGCAAGTCGTGTAACAG
TCATCCCTAGTATATAATATGGGTGCAGAGGCTTTCGAGAATCACGAACAACGTTTGCAACTATCTGGGGAATCCAAAAT
GAGTACATGAGTAGGAGGATCGGCCGCATGTAGTTGTGGAACTCGTACATTAATAATATGCCTCCAAGAAGGATTCCATC
TGTTGAAAATCATTACAATGAGAGAAACTTTAAACATCTGTGAGAATTTCTAAGCATTTACTTGATGATGAACAAACACA
AAAGAAATCAAGTACTCACAGAAACGGCTGTACAAAAAGGAGAGCTCACGCCTCATTGTTTCCCAGCCCTCACCGCTGGT
TGAAGGCCTGGTCGCTTTCCATATGGACAGAAGATATCTCATCTCAAATATCGAAAACACTACAAATTTGAAGAACGCAG
CTGTTGCAAAAGCGTTAAACAGGGATTCTGCATGAGAATAAAATAGAATGATTGAGAAAAGCATGACATGGTAAGAAATA
GACAGTTATGAGAATTTCCATCACAATCATTGAGAAATGTTCTTAGACAGAGTATGAAAAGCTATGAAGATAATTATCAA
AACAAAGAGGGCACATTGTGAAGAATAGCGAGATTATATTTAAAATACATACCAACTAAAATCCCAGCTGTGAGATGTAA
AAGGCATAAATAAGAATCCATGATGGCTTGTTGCCCGATCATTACTATAGAGACCTTTGCGGCACCCTTGTATACAAGAA
GAGTCATCCAAAAGTTAGCATCCAGTCTCTTCTCTTAGAAAGATCAGATAAACAAACAATGAGAATCTTACGGATTGTGT
GTTACTGTGCTCCATTTGCCGGATCAATAAAAGAACCTGGAGGAACGAGACCTAGGTACAATAACAAGTTAAGGAATCCG
CTAAAACTGCCATGTGTTTGTCATTTTCTGATGGAATGGAAAAGAGATTGGAACAAAGGATACAAAAGTGACCATCAATG
TATAGTTCACAGCCTTGTTATAGTAGACTTCGACGTTTATGGAGGTTGCATTCAGCGACAATGGCGAAAAACAATCTACT
TCATCATCTACTGCAGGACTTTCCATCAATCCTTCAATTTGATAACGATCTTTGTCCCCATCTACCAAAATAAGTAAAAC
TCGTTCTCAAAGTCAGACTAAAATTAGCTAAGAAGGCAAGAACTGAGCCAGCATCATCATTTCAACGCCAAGTGTTAGAA
GGCATACATACTGTTTTCACTAGAAGTGCTTTGGGATATTTGGGCAGCTATTTCGATATTGCAGTGCTTCTCCATCTCAT
ATATTGGAGCTGGAATGCAACATAAATGAAGGTCAGATGTAGCAGAAGAGTAAAACATATGGAAACAAATCCAGATCCTA
CTCACAAGTTTTCTGTTTCAATATTCTGTCTCTTGGAGATTCTTGAAATACTTGGGAGGAAAAAATACCGAGCTGTCCAA
CAGCAGAAAAGTTGACACTTATCAGCTCTCCAAACATTTTAACGCATCAAATAAAGATAACGAAGAATCAGAAATATGAT
CCATCATCTTGTGGCAAAGTGGATCACATCAGGCATTACCAGATGATAGGGGTTGGAGAGAAGATAATCGTCTTCTAGTC
CTGAATCACTCTTCTTTCCGCTGATCAATCATTAAACGTACAGACATTAGAGAACACTACCAATACTGGATCTTGAAAGC
AGTTAAATAGATTTTAAAAAAAAATGTAGTTATACCTGTTAGCAACAAGACGGAGCTGTCTAAAGGGCCAAATATATACA
CCTTCAACTTTAATTTGGGCACCACCCACATTGTGTTCATTGTCAAATACGTCATGGAAAACAACTGCACCCTGTTCACA
TTCAAAGTTAACACAAGTTCTGATTTTGCAAAGTTTTTACTAAGATCAAAAAGCACGATCTCCATGATGCAAAAGACTAT
GAAGAGCGACTATTCACCTGAACATAATGCACACCAGTAA
>AT2G20650.2 | chr2:8900954-8903953 REVERSE LENGTH=3000
CCTTTGGTTCCTTAGGAATCGTCTATTAACTGCACTCACATTTTATTGTAGGTAACAGCTTCTTGAATCATGCTCTAGGT
TCTGGCTATTAAACTGATCTTTACACTGAAACATCTTTGGGTTCTTCTTTGGTTTCAGGTCTTGGAAAGATATTAGATGA
AAACAGAGCATAGATAGAATTTGTCGGAGGAGTAGACATTAGATTAACTGTGTAATAAGTCAATCTCTTTACTGCATATT
CATTGCCCATTCTTTCAATAAAATCCTCCAACATATAAACAATCATTTACATACACTAAAATTACTTTTGGGTCAAACCT
TTTAACAATACCAAACCTACACATATTTTTGTTCCTTCGTCCTTGATGATATGAGAGATTGCTCTCTTATACTTACCATG
TGATACGAAATACAAAGTAGGAACCAGAGATGTGTTAGATACATTCAATAATAAATCATCGTAGACCACAAATTACGCGT
TACTTGAGAGGCAATCATTGTCTCCCAAGTGTCTCTTTCTTTTTTCCTCACAAACACTATACAGAGACTTTTTAATTACT
GCGTGAAGATTACGAAGAGCATAACGAGATGCGTTGTTTGGCGAGTAACTCGTTAAGCTTCTTCATGAGCTTAGGATCAG
AGCATATATACTCTTCCATTGACTTTCTCAGATTCCTCAGTGTCTCTGTGTCATCTTCACACGTTTCTCTGTTGAGCAGC
TTCGTGAACAGTTCTTTCCACAGATCCACCTTCCAGTATCTGAGCAAATAACTTAGTGATTCAATATCCAAACAATAATT
TTTTTTTGTTTGAGAGACAAAACAAGCAAATGAAGTTGAATTATTCTTTTGAGACCTTTTAAATGAAGTTCTCGGCATAT
TAATGTAGCCACCGTCCAGAGATTGCTTCTTCTCGATCTCCATGTAGACGTTGTGCAGCATCATGTGGACGATTACACAT
AGTCCATAAGTGTCCACCTATATATAACACATGTTACAATGGACTCGAATGGTTAAAAGTCTAATCATGCAAAGAAAAAT
TCTTGCTGAAGCAGTGTGATTTTAAAGACTTGCCTGAAACTTCCAAGGTTTATCCTCCTTCATCTCCACGCAACGGAAGC
CTGAGGTACGACAATCTCCTGTAAACTCGGTGGTTCTAGGAAACAAGCTCAAGTCTATTCCTCTACCCCAGTCAACAAGA
CAGAGACCCTGAGGTAGAAATGAAAAGTTGCATCAGATTGTGGACACACACAAATCAGAGTACTAGTAGTTGTATAAGGG
ATTTACCTTCTTGCTCCAAGAACCTGTTTTCTCATGAAAGCCTGTCTCAGTTAGGTTTTCTCTGCAAGTAATCCGTGAGG
TATGTCAGTCTCTGCCACGATCGTTAACATACAAGTACATGGCTTCATGACCAAAAAGTCTTTATCTACAATCTAATCAG
CAATATTGGAGCGGAATAAACTTACGGAGGGTATCGGATCAGCAGATTGTCTGGCTTGAAATCACCATGAATGATTCCAA
CACTGTGCAAAGTCTCCAGCATGTTCAGCATTTCTATTGTGTAATACATGCACAAAACTTCTTCCATGGACTTTCCAACA
ACGACATACGAGTTTATGACGTCCTTAAATCACAAAAAGAAGGCAAATGAAGCAAAGAACTATGTTTGCATTTTGTATAT
TCAGTCCGTGAGAGTCCTAAGATACCACCTACCTGGAGTGTCCCGTGTGATAAATAATCGCAGACAAGTATACTGTAGTC
TGAATACACGTGCACTCTCTGAGCCAATCCAAAACTTGATCTCTAACATAGCATGAGAGTAATTAGTACGGTGTGAAACA
CCTGTGAACTGGTAATATTAATGGAAAAGGGCATACTTGGCTATCTGGGATCCTGCAATCAAGTTGGCGATACATGTGGA
ATTCCCAAGGAAAAGGTGGTTTTTGTACCTGTGAAGAGATTTGTATATGCAATATGAGCATTTAGCATCATACTGTATTT
GAAAAAACTTTAAGGGTCTATCTACCTTTAGAGCAACTACTTCATCAGGATTGCTGTCAATGAATGCTTTGAACACTTGA
GCAAAACCACCTTGGCCAGCACAGCCCTTCATCTGGTACTTTCTTCCACCTAGCAAATAGACAGAGCCAATGGATCCAGG
TCACTTTTTTTATTTTAGTCTCAGAGAAGACATATTGTCCCAGGTGAGAACAAAGCGGGAATCAATTTCTTTTACACAAA
TGAATACATGCCCAGCCACTTTTAATTTGAAAAATGCATCTTATAATAAAAAGAAGGATTCTTTATCCTGTAGCGGTGAC
AGACTAGATTGGTATGAAAAAAGTATACCTATCTCAATGATCTTATTTCTGGAATAATTCTGCAAAGATGACAGGTTGGC
CTTTCCAGGGAAAACTTTGTTGCTTACATGGTACCCCTGATGCAAACATAAAGAAAGAAACTCAGTGGACAAGCCTCCCT
ATATAAGTTAAATCATGTAAAATATCATGATTTTCCATCAGCCTTACATCATATTTCACAAGCTGTGGTTTTATCTTGTG
AATTAAGCCGTTCACAGTGGATGTTTCCCATGGATTCACAAAACCCGTCTCCAAGTCAGTGGCCTGAGCATCATCACCAA
CCTGCCAGAAAGAAAACGTTCAATCCTCAACTAAAGCTATCAAAGTGCATTAGAATAACCATATGCTACTCATTAAAATT
AAAAAATAAACCTTTTCAAGGGAAGATGCTTTGGTCCTCTTAGAGATTCTTTGTAAGAACAATGAGTGAGCCTCTTTTAA
CCTGTCAAATGGTTCAGCTTTCCTACAATTCTCCAATGAGAAACAAATAAGAAATGAAACCACAAACTAGAGGAAAAAGA
TAAGGAAGGAGCCACAGAACAAGGAGAAAGATAAGAGACCTTGAAAGACCAGTCTGATAAACAGAATTTGCTCTTCGCCA
CAATCCTTTGACCTCAAGAAAAATAGCATACCATTCATAG
>AT2G20650.1 | chr2:8900954-8903953 REVERSE LENGTH=3000
CCTTTGGTTCCTTAGGAATCGTCTATTAACTGCACTCACATTTTATTGTAGGTAACAGCTTCTTGAATCATGCTCTAGGT
TCTGGCTATTAAACTGATCTTTACACTGAAACATCTTTGGGTTCTTCTTTGGTTTCAGGTCTTGGAAAGATATTAGATGA
AAACAGAGCATAGATAGAATTTGTCGGAGGAGTAGACATTAGATTAACTGTGTAATAAGTCAATCTCTTTACTGCATATT
CATTGCCCATTCTTTCAATAAAATCCTCCAACATATAAACAATCATTTACATACACTAAAATTACTTTTGGGTCAAACCT
TTTAACAATACCAAACCTACACATATTTTTGTTCCTTCGTCCTTGATGATATGAGAGATTGCTCTCTTATACTTACCATG
TGATACGAAATACAAAGTAGGAACCAGAGATGTGTTAGATACATTCAATAATAAATCATCGTAGACCACAAATTACGCGT
TACTTGAGAGGCAATCATTGTCTCCCAAGTGTCTCTTTCTTTTTTCCTCACAAACACTATACAGAGACTTTTTAATTACT
GCGTGAAGATTACGAAGAGCATAACGAGATGCGTTGTTTGGCGAGTAACTCGTTAAGCTTCTTCATGAGCTTAGGATCAG
AGCATATATACTCTTCCATTGACTTTCTCAGATTCCTCAGTGTCTCTGTGTCATCTTCACACGTTTCTCTGTTGAGCAGC
TTCGTGAACAGTTCTTTCCACAGATCCACCTTCCAGTATCTGAGCAAATAACTTAGTGATTCAATATCCAAACAATAATT
TTTTTTTGTTTGAGAGACAAAACAAGCAAATGAAGTTGAATTATTCTTTTGAGACCTTTTAAATGAAGTTCTCGGCATAT
TAATGTAGCCACCGTCCAGAGATTGCTTCTTCTCGATCTCCATGTAGACGTTGTGCAGCATCATGTGGACGATTACACAT
AGTCCATAAGTGTCCACCTATATATAACACATGTTACAATGGACTCGAATGGTTAAAAGTCTAATCATGCAAAGAAAAAT
TCTTGCTGAAGCAGTGTGATTTTAAAGACTTGCCTGAAACTTCCAAGGTTTATCCTCCTTCATCTCCACGCAACGGAAGC
CTGAGGTACGACAATCTCCTGTAAACTCGGTGGTTCTAGGAAACAAGCTCAAGTCTATTCCTCTACCCCAGTCAACAAGA
CAGAGACCCTGAGGTAGAAATGAAAAGTTGCATCAGATTGTGGACACACACAAATCAGAGTACTAGTAGTTGTATAAGGG
ATTTACCTTCTTGCTCCAAGAACCTGTTTTCTCATGAAAGCCTGTCTCAGTTAGGTTTTCTCTGCAAGTAATCCGTGAGG
TATGTCAGTCTCTGCCACGATCGTTAACATACAAGTACATGGCTTCATGACCAAAAAGTCTTTATCTACAATCTAATCAG
CAATATTGGAGCGGAATAAACTTACGGAGGGTATCGGATCAGCAGATTGTCTGGCTTGAAATCACCATGAATGATTCCAA
CACTGTGCAAAGTCTCCAGCATGTTCAGCATTTCTATTGTGTAATACATGCACAAAACTTCTTCCATGGACTTTCCAACA
ACGACATACGAGTTTATGACGTCCTTAAATCACAAAAAGAAGGCAAATGAAGCAAAGAACTATGTTTGCATTTTGTATAT
TCAGTCCGTGAGAGTCCTAAGATACCACCTACCTGGAGTGTCCCGTGTGATAAATAATCGCAGACAAGTATACTGTAGTC
TGAATACACGTGCACTCTCTGAGCCAATCCAAAACTTGATCTCTAACATAGCATGAGAGTAATTAGTACGGTGTGAAACA
CCTGTGAACTGGTAATATTAATGGAAAAGGGCATACTTGGCTATCTGGGATCCTGCAATCAAGTTGGCGATACATGTGGA
ATTCCCAAGGAAAAGGTGGTTTTTGTACCTGTGAAGAGATTTGTATATGCAATATGAGCATTTAGCATCATACTGTATTT
GAAAAAACTTTAAGGGTCTATCTACCTTTAGAGCAACTACTTCATCAGGATTGCTGTCAATGAATGCTTTGAACACTTGA
GCAAAACCACCTTGGCCAGCACAGCCCTTCATCTGGTACTTTCTTCCACCTAGCAAATAGACAGAGCCAATGGATCCAGG
TCACTTTTTTTATTTTAGTCTCAGAGAAGACATATTGTCCCAGGTGAGAACAAAGCGGGAATCAATTTCTTTTACACAAA
TGAATACATGCCCAGCCACTTTTAATTTGAAAAATGCATCTTATAATAAAAAGAAGGATTCTTTATCCTGTAGCGGTGAC
AGACTAGATTGGTATGAAAAAAGTATACCTATCTCAATGATCTTATTTCTGGAATAATTCTGCAAAGATGACAGGTTGGC
CTTTCCAGGGAAAACTTTGTTGCTTACATGGTACCCCTGATGCAAACATAAAGAAAGAAACTCAGTGGACAAGCCTCCCT
ATATAAGTTAAATCATGTAAAATATCATGATTTTCCATCAGCCTTACATCATATTTCACAAGCTGTGGTTTTATCTTGTG
AATTAAGCCGTTCACAGTGGATGTTTCCCATGGATTCACAAAACCCGTCTCCAAGTCAGTGGCCTGAGCATCATCACCAA
CCTGCCAGAAAGAAAACGTTCAATCCTCAACTAAAGCTATCAAAGTGCATTAGAATAACCATATGCTACTCATTAAAATT
AAAAAATAAACCTTTTCAAGGGAAGATGCTTTGGTCCTCTTAGAGATTCTTTGTAAGAACAATGAGTGAGCCTCTTTTAA
CCTGTCAAATGGTTCAGCTTTCCTACAATTCTCCAATGAGAAACAAATAAGAAATGAAACCACAAACTAGAGGAAAAAGA
TAAGGAAGGAGCCACAGAACAAGGAGAAAGATAAGAGACCTTGAAAGACCAGTCTGATAAACAGAATTTGCTCTTCGCCA
CAATCCTTTGACCTCAAGAAAAATAGCATACCATTCATAG
>AT2G20660.1 | chr2:8909773-8912772 FORWARD LENGTH=3000
ATATGAACCCTCTTCTTTTTTTTCTTCTTAATGTTTCCGTTTATTTTCTCTGTTTTGATGATTTGGTGTGTTTTGTTTTC
TATTTATTTTTTGTATCTTCCGATCAAATTATAATTTTTAATTTCATTATCTTTTTACGACTCATATCATCATGTCCAAA
ATCCAAATAAAATGGTGATACAATAGCGGTCGTAGTGGCCACATTAGCTACATTGCACCATTATAAGAAACTTGTTATGT
GTTTTAAAAGTTTCATTAAATTGTGGAAGTTCGTTTTCAAAGATTTAAGCCTTCGAAATGATACTCTCTCATTTGGGGTT
CAAATTCATAAAAAAAATTCTATTTAGTTTTCTTTGAATCAATCTCATTATGTTTAAAGATTGTCATCATTTTCACAAAT
AGATTGACGTTTTTTTTTTAATGTGATCAGTTCCATTTTGAATTTAATAAAGGATTAAAAATATTGAATTAGAGTTTGAC
TCGCTATTAATTTTAGAGTTAATTAGGCAGATGGCAGTTCAAAACAAATAAATTTAAATTAAATAAATAGTAATGATATG
AGTTATTGCTATGAAATAGTGTAATATTTTTGAAAGAATTTCGATTTTTTTCTTGGTAAAATGTAACGCCATAGTTTATT
GGATGTACTTTAAAGTGTATATATTAAATATTTCCGTGAATAAATACTAATATGAAACATGTTAAATACCAATACAAAAT
TTCAGAATAATATTCACATGCTTATACAAAAGAAATATAAAAGTATCTTTGCTCGGGTAACTACTCTTCAGCTGCTAAAC
AAACCTCGGGACAAGCTCAATCATATCTTGCTTCATTTTGGCATTCTAAACATCAATTTATATTGTGTGGAGAGGGATAG
AAACGAACGAAAACATGGTACTTCTCATCGCACGGTTGGTTGGTTGACTCACGTAACAGAGAAAACAATTTGACAACGTG
TGATATCACTTAGATATCAAGACGTCCCATGATTGACATTACTTCTCCAGAGATGGTTTCAAGCTTGGGGAATCCATTAA
TTTTTGTTTTGCTTTAGTTTTCCTTTTCAAATTGGTTTCTCTCCATTGTACATAAACGCTTCATCTCTTGATCTATAAAT
TTAAAATTTCATCAATATATATATATATATATATATATATATATATAAGCAAAAAATAAGATGAGAAAACGATATATTTT
TTCTCGAAAACTATTGTTGGGTACAAATCAAAGTTCCCACATCGGAAGTTTAGAAAAAGAGTTTCTAATATATAAGTCAA
GTCCAACTCCAACTAGTATGAGACATTTTGGGAAGGAACCCAATAACAAATCCTTGCGGGCTTGAACATATAAGCTCAAA
GAGGACAATATCACACTAAATAGGAGTTGAAATGGGCTTAGAAAGCCCATTAAATGGTATTAGAGCCTAGTTTGAAAAAG
TGGACCTAGGACTTGGGCTATGATCGGTGTGGGAAAATCTCTCAAACATGACACGATAAGAAGGTGCCTCAAAAGAGAGG
CCCAAGTTCGTGGTCTTTGGTTTGAAGGGGAGATTGTTGGGTACAAACCAAAGGTCCCACATCGGAAGTTTAGAAAAAAG
GGTTTCTAATATATAAGCCAAGTCCAACTCTAACTAGTATGAGGTCTTTTGGGAAGGAACCCAATAACAAATCCTTGCGG
GCTTGAACATATAAGCTCAAAGAAGATAATATCATACTAAATGAGAGTTGGAATGGGCTTAGAAAGCCCATAAACTATAA
CATCACATCAGATAGAACTCAATATATAGCTCAATATATGACCACGTTCCAATGTCCCCGCAAAATTACTTCTTAACCTA
TATCTCCCGAACTCAAATCCAGTTTAATACGGTTTAGTATTTTTGTTAATTAGTATATATGGCGATATTTGATATTTCTT
GGTTTTTGATTGGTGGTAACTGGGAGGGCAAGAATATAAAATTTACCATATTTTTAAAAAAACTAGCTAGTGATACAAAA
AACAAAACGATTATCATATACTTCTACCGTTTTTCGTATTGCTCTTATTGTTTTTTTTTTTTCTTACAAATCAATTTTTT
TTTTTTTACTTTAGTTAAATATAAAACTTTCAGATAACTCGAAACTCAAAATGTATATTATTTCTGTTAAATTTTAATGT
TAATCACTCGTATACAGTCAATATAAAAAAAAATCACAAATGTCTAATTTCTTCCAGCACCAATGACACAAAACAGCATC
TTCGTCCCTTACTACACAATGTAGAGGCTCGAATCACAGCCGCTGAGACCATTTCTTGCTAAGTTCAAATCAGAAACCAT
AATTAACACTCATGACTCACCCTAATCACTTAATAATTACAAGTCATCAAAAAAACATAGTACAAAAATATCACACGACC
GCTACAGTGGCCGGACCGGCAGAGAAACCACCTAAGAGACCATCATAGTTCAACATAGAAACCCTAGGCTTCGCCACCGG
CACCCAATTTTCTGGCTCCATGGCCTCGGAAACCGAAGCTTCCAAGGAGCTAGATCGATCACATGTGCCAAGCCACTTGG
CTTGCATGTACTTGTGTTTTCTCCAAGGAGCCATATGCATTTTCTTGTCTCTCAAGCATTTCTTTCCCGCTATGCACAAT
ATCTTTATCAGAGATCGAAGCCTCTCGGTTTTCCCGACGTAAACCTCAGGCAATCGACTGATAAGTCTTTTGTACTCTTC
ACTGCCTTTTGCAATCTCAAACTCTGCCCTAAATGATAACTCAATCACCACTCGCATCTCGCTTTTCTTTGAACCCGATC
GGTCCACAATCTCTATAAATTCGTGTTCCCCTGTTTTATATTAAAATAAAATATGAGTTAGTCCAAACATTCATATATAT
AGATAGAGAGATCATATAGATATACTAGATAAAATCATATGACTTAATGTGATGACAAAATCTGATATTTGCTTGATCCA
CAAGTAACAAATAAAAGAATGGGTCTAAAAAAGTCTTTCG
>AT2G20670.1 | chr2:8909163-8912162 REVERSE LENGTH=3000
TATTTTTGTACTATGTTTTTTTGATGACTTGTAATTATTAAGTGATTAGGGTGAGTCATGAGTGTTAATTATGGTTTCTG
ATTTGAACTTAGCAAGAAATGGTCTCAGCGGCTGTGATTCGAGCCTCTACATTGTGTAGTAAGGGACGAAGATGCTGTTT
TGTGTCATTGGTGCTGGAAGAAATTAGACATTTGTGATTTTTTTTTATATTGACTGTATACGAGTGATTAACATTAAAAT
TTAACAGAAATAATATACATTTTGAGTTTCGAGTTATCTGAAAGTTTTATATTTAACTAAAGTAAAAAAAAAAAAATTGA
TTTGTAAGAAAAAAAAAAAACAATAAGAGCAATACGAAAAACGGTAGAAGTATATGATAATCGTTTTGTTTTTTGTATCA
CTAGCTAGTTTTTTTAAAAATATGGTAAATTTTATATTCTTGCCCTCCCAGTTACCACCAATCAAAAACCAAGAAATATC
AAATATCGCCATATATACTAATTAACAAAAATACTAAACCGTATTAAACTGGATTTGAGTTCGGGAGATATAGGTTAAGA
AGTAATTTTGCGGGGACATTGGAACGTGGTCATATATTGAGCTATATATTGAGTTCTATCTGATGTGATGTTATAGTTTA
TGGGCTTTCTAAGCCCATTCCAACTCTCATTTAGTATGATATTATCTTCTTTGAGCTTATATGTTCAAGCCCGCAAGGAT
TTGTTATTGGGTTCCTTCCCAAAAGACCTCATACTAGTTAGAGTTGGACTTGGCTTATATATTAGAAACCCTTTTTTCTA
AACTTCCGATGTGGGACCTTTGGTTTGTACCCAACAATCTCCCCTTCAAACCAAAGACCACGAACTTGGGCCTCTCTTTT
GAGGCACCTTCTTATCGTGTCATGTTTGAGAGATTTTCCCACACCGATCATAGCCCAAGTCCTAGGTCCACTTTTTCAAA
CTAGGCTCTAATACCATTTAATGGGCTTTCTAAGCCCATTTCAACTCCTATTTAGTGTGATATTGTCCTCTTTGAGCTTA
TATGTTCAAGCCCGCAAGGATTTGTTATTGGGTTCCTTCCCAAAATGTCTCATACTAGTTGGAGTTGGACTTGACTTATA
TATTAGAAACTCTTTTTCTAAACTTCCGATGTGGGAACTTTGATTTGTACCCAACAATAGTTTTCGAGAAAAAATATATC
GTTTTCTCATCTTATTTTTTGCTTATATATATATATATATATATATATATATATATTGATGAAATTTTAAATTTATAGAT
CAAGAGATGAAGCGTTTATGTACAATGGAGAGAAACCAATTTGAAAAGGAAAACTAAAGCAAAACAAAAATTAATGGATT
CCCCAAGCTTGAAACCATCTCTGGAGAAGTAATGTCAATCATGGGACGTCTTGATATCTAAGTGATATCACACGTTGTCA
AATTGTTTTCTCTGTTACGTGAGTCAACCAACCAACCGTGCGATGAGAAGTACCATGTTTTCGTTCGTTTCTATCCCTCT
CCACACAATATAAATTGATGTTTAGAATGCCAAAATGAAGCAAGATATGATTGAGCTTGTCCCGAGGTTTGTTTAGCAGC
TGAAGAGTAGTTACCCGAGCAAAGATACTTTTATATTTCTTTTGTATAAGCATGTGAATATTATTCTGAAATTTTGTATT
GGTATTTAACATGTTTCATATTAGTATTTATTCACGGAAATATTTAATATATACACTTTAAAGTACATCCAATAAACTAT
GGCGTTACATTTTACCAAGAAAAAAATCGAAATTCTTTCAAAAATATTACACTATTTCATAGCAATAACTCATATCATTA
CTATTTATTTAATTTAAATTTATTTGTTTTGAACTGCCATCTGCCTAATTAACTCTAAAATTAATAGCGAGTCAAACTCT
AATTCAATATTTTTAATCCTTTATTAAATTCAAAATGGAACTGATCACATTAAAAAAAAAACGTCAATCTATTTGTGAAA
ATGATGACAATCTTTAAACATAATGAGATTGATTCAAAGAAAACTAAATAGAATTTTTTTTATGAATTTGAACCCCAAAT
GAGAGAGTATCATTTCGAAGGCTTAAATCTTTGAAAACGAACTTCCACAATTTAATGAAACTTTTAAAACACATAACAAG
TTTCTTATAATGGTGCAATGTAGCTAATGTGGCCACTACGACCGCTATTGTATCACCATTTTATTTGGATTTTGGACATG
ATGATATGAGTCGTAAAAAGATAATGAAATTAAAAATTATAATTTGATCGGAAGATACAAAAAATAAATAGAAAACAAAA
CACACCAAATCATCAAAACAGAGAAAATAAACGGAAACATTAAGAAGAAAAAAAAGAAGAGGGTTCATATCTAATTCGTA
AACCGGTAACAATGTGAATGGACATCACAACTTCGTCGGTATGGGTTATCCCGTTGATCCGGTTCACCACGTCGGTTATC
TGGTAAGTTTTTCTTCAATGCTTCGTAGCTTATATATCTCGATGCTTGTAGAATCCTACGGCTGCTCACATCCAAACCTA
ATCTCATGTTCATGATCTCTTTTTCTTCACCGTTGATGCATTTTCCACTCAACTGGTCACATTTTATCGTTCGAGATGAG
ACCAACACTGGGAATAAAACCACTGAGATAATAACGGCGAAGATTAAGAGCTTCATATAAATTTTCATTGAGAGAGTCAA
GTGGACAGTGAATGATTTGATTAATTAGAGCCTTAGGTTTGTAATTAAGCACGTCGTTAATACTCTACAGTTTTATAGTG
GTGTTTTTTTTTGTGGTCTCCAGGTTCACTTTCTATGGCAACGTATTCATATCTGATAACTTGTAACTCCTTGGTTCATC
AAATATTTATATCTAACGTATTAATCTTGATTCTTTAGTCAATTCACATAATTAATCGGTCAAAACTTAATAATGACTTC
AACATATGACATAACATTGATGTTCGAGCGAAAGTTACTA
>AT2G20680.1 | chr2:8923067-8926066 FORWARD LENGTH=3000
GAATACAGATTCTTTTTTGTTCTTGCCTCTCATATGGGCATATAACCAAACTCAAAACCTTTATATAAGAGATAGTAAAT
TTAACCTTCCCATTTTGCTTTTTTCTCAAAAAGCTTGAAGCTTTGAGTCAAAGTAACCGATTTTCAAATTTTTGTATTTT
GATCCTCTAACTTCGTATTTATTCCAATTTTGCCCCGTTCATTTGTTCACAACCTAAAATCTCTAAAGTTTGGTTCTTGA
GAAACTGTGAGGCCAAAAAGTTTGGTTCTTGAGAAATGATGGCGGCTCGTACTCATTGTATCAACCTTATCCCCAAAGTA
TGTCTTCCACAATCCTTCAGAACTGGAGAATCAGTGACTAATCTCAGATTTGATTGCGTCTCTAAGTCATCGAAGCTTTC
TCTCAAGACATCATGTGGAAGATCAAGAACGCATCACCGGAGGCAAAATCTCAGCATCCGGTCCGTGTTTACTGGAATCG
TGGAGGAAATGGGTGAAGTCAAGGACTTGGGAATGGCCGATCACGGAGGATTCGACCTCAAAATCGGAGCGAGAGTGGTG
TTAGAGGACGTGAAGCTCGGTGACAGTATCGCCGTGAACGGTACTTGTTTAACGGTGACGGAGTTTAACGCAGAGGAGTT
CACAGTAGGGTTAGCACCGGAGACGCTGAGAAAAACATCGTTGGAGGAGTTAAAGAAAGGATCTCCGGTGAATCTGGAGC
GTGCGTTGCAGCCAGTGAGCAGGATGGGTGGACACGTGGTTCAGGGACACGTGGATGGGACGGGAGTGATTGAATCAATG
GAGGTAGAGGGTGATTCTTTGTGGGTGAAGGTGAAAGCTGACAAGGGTTTGTTGAAATACATTGTGCCTAAAGGATTTGT
GGCTGTTGATGGGACTAGCTTGACGGTTGTTGATGTGTTTGATGAAGAGAGCTGTTTCAATTTCATGATGATTGCTTATA
CGCAACAGAATGTAGTGATTCCGACTAAGAAGATTGGGCAGAAAGTGAATCTTGAGGTTGATATCATGGGGAAGTATGTT
GAGAGGCTTCTCACCAGTGGTGGCTTCTCCAAAGGTAACTAGGAAACTTAAAGTTTAAGTCTTTTTGGTAGGATTGATTT
GGAGGAGAATGAATGGTGTTGATTGCTATCGATCTTCTAAGTCCTGAGCTTAAACTTGTTTAGAACTATGATTTACAGCA
GTGTTCTCAGAATGCTTCGATCTGAGCTCTCCTTTTGCAAGGAATCATCATCAGTAGATTTAGTACATTGTTTTATGCAA
TAGTCCGAGTGTCTAGTCACTTGGCTCAACTGTCTTTGTCTGAGAAACTTTTAGTTTTGTTCTTGTTGTGGGGGATATGT
GTATTTCATTTTTCCCTAATCACTCTGCTCAGCTAAATTGTTGAGGAAGCTTATTCAATTGGGGGGCATTGTATTTGGTA
TTGTTTGGAGATCTCTGGTCGCCATGTATAAGCAAAACTTGTCTGAAGAACATCTTGTAGTTGTTGAACTAAGAAGCATT
CTGTTGTATGGGTTGCAGGAAAAGAAAATATTTGATTTGATGGGACTTGGGAGTGGGAGCTTTGTTGAGCGGAGCTTGAC
CTTTTGGCCTGGGGTTATATGTATCTTAACCTCTGTTTCTTCGTAATGGTGCTAGTGAACAGTCCACGCATTTAGGCGCG
GTGAGAAAAGTAAATCAACCTTATTGAGTAATGATGATCAAATCATTCGTGTAATAAACCCAAGAATCAAATTTTGTAAT
ATGGCAGTGCCCCTTTTAAAACTTAGATTCTGTTATGCTTTTGTTAGACCTTCATATGTATATCTTTAAGTGTTTCGAGA
AGTTTATAAGAAAGGGAGTTGTATACATAAGACCAAGAGGCATATATAAATGTGTTTTTACCCATAAAACAAGTTCTGAG
ATGTGTTATTAAGACTTCAAGACGATAAGAACAAAAGACACAGAACGAGGAAGGTAGAAAGAACCGCGAGAGATGCAGTT
GTGGAGGCACGTGGGATAGAATCAGAAGTTGCGGATGCGGACTGGGTGACATCAGTGCAGTCAAGACCTTCTTTGCCCTC
TTTACACATGTTGGCAAAGATTCCAGGAGGATAACGACCGTAAAGGTTGATGTAGCTGAACATTGTGGAGGCACAATCGT
TCTTTTCGTCGTTAAGAACTTCTGCAAAAGGGCAAGCAAAGTCCTTGAAGGCGGAGCAACACACATTTGCCGGATAATTT
GGTCCTTTGCATCTGCTTGTTATGATTGTGTAGTTCTTGTTAGCAAAATCTTCTTTGCAGGCTGTTTCAATACCAACAAA
GAAAACAGAAGATCCATACTTAAAGATTAATGTGTCTACATATATATTCTAAACGATATTAGAATCATCAATTAGGAAGG
ATGATCTTTACTTGTCCTTGTCTGAAGAAGAGCTCTGCTTGTTGCTGCGTGACCATCAAATTCATCATCTGCACATTCAA
ATTCATTAACTTTTTAACAATGGTCTCTCTTTTTATAATGAACATGAACATAGTAAGAAAAAGAAAACAAATCATCAAGA
AATTGAGGAGAGAATTACATGAAAGGGAGAAACCAGAGAGGAGGAAAATGGGAAGAAGAGAAAGCAGACAGTAAGGAGAA
ATCTCCATTGTTTCTCTGATTCTTCCTCTCTTCTCTTCTCTTCTCTTCTCTTCTCTTTTCTTTTTCCATTACTTCCATTT
TTTGTGGGGGTATTTCTGTTTCTTTTTTAGTAAGATGAAAGTTATAGGACGAGAGACAATTTCGGAATCATTACAAAAGT
ATCATTAATATGGGGTTTTGAGAAATTGACATTGAACCTAACCCATATTATAGCCTAAACGACGCCGTGTCAGTACTCTG
CTCTAAACCCTATACTTGAGTAAGCTTGACGAGTAAACAGAAGTTGAATTCGTTACAAAATCTATCCCAAAGGTTTGATT
TTTTTCCTCCAACTTGCAAAATGTTAAACCTTAAACCTTA
>AT2G20690.1 | chr2:8924622-8927621 FORWARD LENGTH=3000
TTTGATGGGACTTGGGAGTGGGAGCTTTGTTGAGCGGAGCTTGACCTTTTGGCCTGGGGTTATATGTATCTTAACCTCTG
TTTCTTCGTAATGGTGCTAGTGAACAGTCCACGCATTTAGGCGCGGTGAGAAAAGTAAATCAACCTTATTGAGTAATGAT
GATCAAATCATTCGTGTAATAAACCCAAGAATCAAATTTTGTAATATGGCAGTGCCCCTTTTAAAACTTAGATTCTGTTA
TGCTTTTGTTAGACCTTCATATGTATATCTTTAAGTGTTTCGAGAAGTTTATAAGAAAGGGAGTTGTATACATAAGACCA
AGAGGCATATATAAATGTGTTTTTACCCATAAAACAAGTTCTGAGATGTGTTATTAAGACTTCAAGACGATAAGAACAAA
AGACACAGAACGAGGAAGGTAGAAAGAACCGCGAGAGATGCAGTTGTGGAGGCACGTGGGATAGAATCAGAAGTTGCGGA
TGCGGACTGGGTGACATCAGTGCAGTCAAGACCTTCTTTGCCCTCTTTACACATGTTGGCAAAGATTCCAGGAGGATAAC
GACCGTAAAGGTTGATGTAGCTGAACATTGTGGAGGCACAATCGTTCTTTTCGTCGTTAAGAACTTCTGCAAAAGGGCAA
GCAAAGTCCTTGAAGGCGGAGCAACACACATTTGCCGGATAATTTGGTCCTTTGCATCTGCTTGTTATGATTGTGTAGTT
CTTGTTAGCAAAATCTTCTTTGCAGGCTGTTTCAATACCAACAAAGAAAACAGAAGATCCATACTTAAAGATTAATGTGT
CTACATATATATTCTAAACGATATTAGAATCATCAATTAGGAAGGATGATCTTTACTTGTCCTTGTCTGAAGAAGAGCTC
TGCTTGTTGCTGCGTGACCATCAAATTCATCATCTGCACATTCAAATTCATTAACTTTTTAACAATGGTCTCTCTTTTTA
TAATGAACATGAACATAGTAAGAAAAAGAAAACAAATCATCAAGAAATTGAGGAGAGAATTACATGAAAGGGAGAAACCA
GAGAGGAGGAAAATGGGAAGAAGAGAAAGCAGACAGTAAGGAGAAATCTCCATTGTTTCTCTGATTCTTCCTCTCTTCTC
TTCTCTTCTCTTCTCTTCTCTTTTCTTTTTCCATTACTTCCATTTTTTGTGGGGGTATTTCTGTTTCTTTTTTAGTAAGA
TGAAAGTTATAGGACGAGAGACAATTTCGGAATCATTACAAAAGTATCATTAATATGGGGTTTTGAGAAATTGACATTGA
ACCTAACCCATATTATAGCCTAAACGACGCCGTGTCAGTACTCTGCTCTAAACCCTATACTTGAGTAAGCTTGACGAGTA
AACAGAAGTTGAATTCGTTACAAAATCTATCCCAAAGGTTTGATTTTTTTCCTCCAACTTGCAAAATGTTAAACCTTAAA
CCTTAAACCTTAGCTTCTCTGTTTTGAAATCTGTATCACGGCCCAAGTATGAAGCATCTTCTTCTTCTTCGTCTTGTTCT
TCCAAAGCCAAATTACATTCTCAGAAGGAGCTTCCTTTTCCACTCCGGCAAGACCACACCATCGCCGTTGGACCCTTACG
ACACTCTGCAGCGTCGGGTCGCGAGATCCGGAGATCCCTCTGCTTCGATTATCAAAGTGTTGGATGGATGGCTTGATCAA
GGGAATCTGGTTAAGACTTCGGAGCTCCATAGCATCATCAAGATGCTTCGAAAGTTCAGCCGTTTCTCTCACGCTCTCCA
GGTCTCTCATTTCTGGATTCCTCTGTTGCTTACTTTCAAAAAAAAGTTCATCTTTTTTGTTGTTGTTACTCTGTGATAAT
ACGAATCCAAATCTTAAAAATGGTATCTTTTCTCTTCTTGTTGTTATTGTGATGATGTTAGATATCAGATTGGATGAGTG
AGCATAGAGTTCATGAGATCTCTGAAGGAGATGTTGCGATTCGGCTTGATTTGATTGCTAAAGTTGGTGGTTTGGGAGAA
GCAGAGAAGTTTTTCGAAACTATTCCTATGGAGAGGAGGAACTACCATCTCTACGGTGCTCTCTTGAACTGCTATGCGAG
CAAGAAGGTGTTGCACAAAGCTGAGCAAGTGTTTCAGGAGATGAAAGAGCTTGGCTTCCTTAAAGGTTGTCTTCCCTACA
ATGTGATGCTGAATCTCTATGTCCGGACTGGGAAATACACAATGGTTGAGAAGCTGCTGCGCGAAATGGAGGATGAGACT
GTGAAGCCAGACATCTTCACAGTGAACACGCGGTTGCATGCTTATTCGGTTGTATCTGATGTAGAGGGGATGGAGAAGTT
TCTTATGCGTTGTGAGGCTGACCAGGGGCTTCATTTGGACTGGCGCACTTACGCCGATACAGCGAATGGCTACATAAAGG
CTGGATTAACTGAAAAGGCTCTAGAGATGCTGCGTAAATCAGAGCAGATGGTGAATGCTCAGAAAAGAAAGCATGCCTAT
GAGGTTCTCATGTCATTCTATGGAGCTGCAGGTAAGAAAGAAGAGGTGTACCGTCTCTGGAGCTTGTACAAGGAGCTGGA
CGGGTTCTACAACACTGGATACATAAGCGTGATCAGTGCACTCTTGAAGATGGATGACATAGAGGAGGTGGAGAAAATTA
TGGAAGAGTGGGAAGCTGGACACTCCCTTTTCGATATTCGGATCCCACACTTGTTAATAACGGGTTACTGCAAGAAAGGA
ATGATGGAGAAGGCAGAGGAAGTAGTAAATATATTGGTCCAGAAGTGGAGAGTGGAGGATACAAGCACATGGGAGCGTTT
AGCTCTTGGGTACAAGATGGCGGGTAAAATGGAGAAGGCGGTGGAGAAATGGAAGAGAGCAATAGAGGTGAGCAAGCCAG
GGTGGAGACCACACCAGGTTGTGCTGATGAGCTGTGTGGATTATCTGGAGGGTCAAAGAGACATGGAGGGTTTGAGAAAG
ATTTTGAGACTGTTAAGCGAGCGAGGACACATTTCATACG
>AT2G20700.1 | chr2:8922003-8925002 REVERSE LENGTH=3000
AGTCTTAATAACACATCTCAGAACTTGTTTTATGGGTAAAAACACATTTATATATGCCTCTTGGTCTTATGTATACAACT
CCCTTTCTTATAAACTTCTCGAAACACTTAAAGATATACATATGAAGGTCTAACAAAAGCATAACAGAATCTAAGTTTTA
AAAGGGGCACTGCCATATTACAAAATTTGATTCTTGGGTTTATTACACGAATGATTTGATCATCATTACTCAATAAGGTT
GATTTACTTTTCTCACCGCGCCTAAATGCGTGGACTGTTCACTAGCACCATTACGAAGAAACAGAGGTTAAGATACATAT
AACCCCAGGCCAAAAGGTCAAGCTCCGCTCAACAAAGCTCCCACTCCCAAGTCCCATCAAATCAAATATTTTCTTTTCCT
GCAACCCATACAACAGAATGCTTCTTAGTTCAACAACTACAAGATGTTCTTCAGACAAGTTTTGCTTATACATGGCGACC
AGAGATCTCCAAACAATACCAAATACAATGCCCCCCAATTGAATAAGCTTCCTCAACAATTTAGCTGAGCAGAGTGATTA
GGGAAAAATGAAATACACATATCCCCCACAACAAGAACAAAACTAAAAGTTTCTCAGACAAAGACAGTTGAGCCAAGTGA
CTAGACACTCGGACTATTGCATAAAACAATGTACTAAATCTACTGATGATGATTCCTTGCAAAAGGAGAGCTCAGATCGA
AGCATTCTGAGAACACTGCTGTAAATCATAGTTCTAAACAAGTTTAAGCTCAGGACTTAGAAGATCGATAGCAATCAACA
CCATTCATTCTCCTCCAAATCAATCCTACCAAAAAGACTTAAACTTTAAGTTTCCTAGTTACCTTTGGAGAAGCCACCAC
TGGTGAGAAGCCTCTCAACATACTTCCCCATGATATCAACCTCAAGATTCACTTTCTGCCCAATCTTCTTAGTCGGAATC
ACTACATTCTGTTGCGTATAAGCAATCATCATGAAATTGAAACAGCTCTCTTCATCAAACACATCAACAACCGTCAAGCT
AGTCCCATCAACAGCCACAAATCCTTTAGGCACAATGTATTTCAACAAACCCTTGTCAGCTTTCACCTTCACCCACAAAG
AATCACCCTCTACCTCCATTGATTCAATCACTCCCGTCCCATCCACGTGTCCCTGAACCACGTGTCCACCCATCCTGCTC
ACTGGCTGCAACGCACGCTCCAGATTCACCGGAGATCCTTTCTTTAACTCCTCCAACGATGTTTTTCTCAGCGTCTCCGG
TGCTAACCCTACTGTGAACTCCTCTGCGTTAAACTCCGTCACCGTTAAACAAGTACCGTTCACGGCGATACTGTCACCGA
GCTTCACGTCCTCTAACACCACTCTCGCTCCGATTTTGAGGTCGAATCCTCCGTGATCGGCCATTCCCAAGTCCTTGACT
TCACCCATTTCCTCCACGATTCCAGTAAACACGGACCGGATGCTGAGATTTTGCCTCCGGTGATGCGTTCTTGATCTTCC
ACATGATGTCTTGAGAGAAAGCTTCGATGACTTAGAGACGCAATCAAATCTGAGATTAGTCACTGATTCTCCAGTTCTGA
AGGATTGTGGAAGACATACTTTGGGGATAAGGTTGATACAATGAGTACGAGCCGCCATCATTTCTCAAGAACCAAACTTT
TTGGCCTCACAGTTTCTCAAGAACCAAACTTTAGAGATTTTAGGTTGTGAACAAATGAACGGGGCAAAATTGGAATAAAT
ACGAAGTTAGAGGATCAAAATACAAAAATTTGAAAATCGGTTACTTTGACTCAAAGCTTCAAGCTTTTTGAGAAAAAAGC
AAAATGGGAAGGTTAAATTTACTATCTCTTATATAAAGGTTTTGAGTTTGGTTATATGCCCATATGAGAGGCAAGAACAA
AAAAGAATCTGTATTCTCATGGTCTATGGGAACACATTTCTATGGACTTCTTGTCAAGAAGATGGCGTCCAGTGATTCGA
CTCAATCTGCAAGACTGTTCAATCATTAATCTCTGAATGGAGTCTTGCTCCCATGGGACTATTCCAAAGTCATCGTTGAA
ACCTTCCATGCCTTCTATCAGAAACTGCCACACTAGTGTTCCTGCACCAGACCGCTTCCTCTTGGCTGATTTGTAAATAA
CATCAAAGATGGTTCTGTAGAACCGATCCCGCTGCGATGGATCGTAGTCCTTGTTCAGATTCGAGAGTCCAAACTCGGTG
AACAGAACAGGCTTCTTCAGTTCCTTGTCCCCATCTTCAATGTGAGATAGCATCCATTTTACAACGAACTTGAGTTTTTC
TTCAAACCCTTGATCGTGAAACCTGCCAAAGTTTCAAACTTTGTGGTTTACAAACAAGATTTCCACACATTTGTTCACAC
AGTTCTTAACAGAGGCTTACCAGTGATCAGGGTAGATATGAACCGAGGCAAAATCGATGTTTGGCGAATCAGAGTTTCGA
ACAAAATCTGACCCAAGCTCAGAGGCCCACCGTTCGGGGTTAACTGTCAGCTTTTTTGGGCTACTGGGACCGTAGAACCC
TTCCAAGCCAACAGTTAGAAGATGCTTGTTGTCAATTGATTTAATGAATGCTGTCATTTCGTTAATCCAGTCCTTTAAAT
CCACATACCAGAAAAAGAAACCACAAGAGTAACATTACTAATTTTCTCAACAATTACTAATGATCCAATGCTGGACAAGA
AAACCACCAAAATGAAGGAGAACTCACTTGTAGAGTATCCCCAGAGACATCAGACATGCAGCGAGGCTCGTTTATCAACT
CCCATGCAAAAATTGTTGGGTCGTTTCTGTACTCAATCCCGGTTAAAGAGTTTTTACGGGTCAGCAGCACCTGGCATATG
AAAATGAGAGTAATTACAAGCTCAACATCAATTACACAACCATGAAAAATCAAAGCCTATAAGTGAAGAAAAGCTTTTGT
GCGGAAACTTATCCAAGTCTACCGGTCAAGCGAGAACAAA
>AT2G20710.1 | chr2:8927723-8930722 FORWARD LENGTH=3000
AAAGTGACACATTCCAAACAATGAAGTCTTATAACCATTTGGATAAATGCAAGTTCGTTTCATCCACAAGCATTTTTTGG
GCTTAAGCTTGTCTTAAATGAGTTAACTAATAATAGATTAATGTTAACTATATAGCAATGAGAGTTACAAATTGATTTTA
TACTTTAGTCTCTCCACCAACCAATGTGAAGCTATCATTGATGTGTAATGTGTTTCCTCAGAAACGCCTAATAGATTAAT
GCTAAACTAGATAACAAACAGAGTAACTAAAATTGTAATTGATATGTTAATCATCTCCACCAACGTATCCTCCTCCTCTC
ATTGCCTCCACCATCTTCAGGCTCAATCGGTTTTTGTCCATTGCATGCGACACTTGCTCTCGCTTATTCAGAAGTCTCAG
AATGTCGGCTGTACTCTCCATGTCTCTCCGACCCTCCACATATTGCACGCAGGCAAAAGCGGAGAGAGCCATGCTGTTCT
TTGGGTTCCAGCGGTCATGCAGCCTCCCTTCCATGGCCTCTGCCACTCTCTTCCTCCTCTCCTCTTCTTTAGCATCTTCA
TCCTCCACCAAAGTATTAACCTTGTGAGCCAAACTCTCCCATTTGCTCTCCTTCTTCCCAAGCATATCAACAACCTTCTC
AGCCTCCTCCTTCACGCATCTATGTTGGAGACCAAAGTCCATCAGATCAAGATTGGGACACTCATTCCACTCTTCCATAA
CCCCATCGAGATCACCCTTCTTCGTAAACGCCTTGACGATATCAGAACATCTGGAACTGTCAAAGGATATCCCATAGTCC
TTAGCCAAGTTCCAGAGACGGTAAACATCCTCTGTTAGATTCTCGTTACAATAAACAGTCATGAGACATCCATATATGAT
TTCTCTACAGCCGTCATCAACAAATGTCTCTGACCTACGAAGCAAAGCTAAACCCTTTTCCATAAATCCTGCTCGTATGT
AGACCAATCCTGGAAAGTAGAATGTGGTCCATTTGTCCTGAATCATCACCTCCCACTTGCTCAAAAACTTCTCCACACCT
TGTACATCTACAACAGATGCCATAGAGTAAGAAGTCAAGAGCTTGACAAAGCATAGTCCTTGGGGTTGCATCTTTTTCTC
GTCCATCTCGCCAAGAAGCTTCACCACCATGTCGTGATCTTCAGCCTGATGGTAGAGACAGAGCATGGTGCTATAGAATT
GAGGATTGTTATCAGCAAAACCAAGTTATCTCATCTTCTGAAAAGTAGTCTCAGCTATGCCCAAAGAGCTGTGTGTTTTG
CAGCAGCTCAAGAGAGCGTTGTACAAATAAATATCTCTCTTTTCTACAGGAACAGTCTCGAAGAACTTAGCCGCTTCTTC
CACACCACCAACTTTAGCAGCCAAGAAAAGTCGTCGCTCAAAATCCATTGAACTCAGCTTATAGGCTTTTTGTTCAATCA
TCCAATCCGATACCTAATAGCACAAAAAAAAAAACCTAAGATTAACAAATTTGTACAAGTCCCAATTTTGCTTGTTTTTG
AAATCTCTAACCTGGAGAGCGTGAGAGAAGCGATTGGATCTGTGAAGAGAGGTAATGATGCTCCTGAGTTTTGAAAGTCC
CGTTTGATTTCCGCGTTGGCACCATTCTCGGAGCAACGGAGTGATGGAGACTGACGAATCTTGGACTCTCTGGATCCGAC
GCTTGAGAGTGTCATTAATGAGCTCCGGCGAAGGAATGGTTTTGGGGAAATGAACGAAGGAACGTCTGCAAGGAAGGATC
CAGAAGAAATTACTGAATTGTTGTCGGAGAAGATGCTTCATGCTCAAGCCAAAGAGAGACCACAATTCCCAGACACACGA
CAAAACAAACCCTAGGTCTTCTCTGTCTCTGTCCAAGTCCACTATACGACGACACTTAACCGGATTCGAATTAGAGAAAT
CCGGTTTGAGTCTCCCACTACAAAAAAAAATTAAACGTACTTACCAGTCTTTGATTAATCCATAATTCATATAAGTAAAT
GCAATTAAACATGTACAATGGAAATATTGTAAGCAAAAAAGATTATGAACACAAAGCCTTCTCAAATACGAATATGATTT
TATAAGGAAAAACAAAAAAAACTATAGGCCTCAGAATATATTATTGTAAGAAGTTCGTCATCATTGGGTTTCTCAAACGA
TGTCAGCTAATTTGAATCCATCATAGGCCCTTTCTTTATGCAGCAAGATCAAAATGAAAAAACTACACACAATAATCAAC
AAAACACACAACTGACACAATCGAAAAACTTCGTAGATGAATATGAATATATGAATGATCGTGTTACTACGCAAGAACAA
GAATGCAACAAGAAGCAGAGAAAGATAGAGGACTAAGAAGAGAGGTAAAACGCCATGTTTATAATCTCATGAATACAGAA
TCACCGAACACGGCTTTTTATAACAAACACTTGAAACTGTTTAACCGACTCCGGTACAATTAGTTCCTTGGTTTAATGTC
TTTAATGAGTGCTTAAACCGGTGATTCGATTTCACAATTCAGCATTTTTTTCCAATGTTTTAAAGATAAAATCACACGAG
GAGTAACAAAAAGTCTTTGTCGTTTATGGGCAAGAGACTTCAAACGACAAGGGGATGATGATGGCGGCTCAGTTTTTACT
ATCAAATCTTCAACTTAGTAAATTAGTAATTCTCTTACGTCTAGTATCTTGTATAAATTATATTGTTATGGCTATCATGC
ATAAATAAAATTTCTAAACACACATATTAAACACTCTTTGTTTATACATCAGTAAACTCTAACTTCCAATATTAGTATAT
TACCATGAAAATTTTATCGATTTTATGGATTATGTTGCATGTATTCAAAGTAAACGAAAGATAACAAAGTTGATCATAAA
CCACCAAGTTTGACTCTTCCTTTCCATTTGTCATTTGTAGAACTGCCTTGGAGGTCAAGCTAAAATCTATCTTCCTACTT
GTTAAGCAAATAAAGGTTAGCTTGGCGTACAAGGACAATT
>AT2G20710.2 | chr2:8927723-8930722 FORWARD LENGTH=3000
AAAGTGACACATTCCAAACAATGAAGTCTTATAACCATTTGGATAAATGCAAGTTCGTTTCATCCACAAGCATTTTTTGG
GCTTAAGCTTGTCTTAAATGAGTTAACTAATAATAGATTAATGTTAACTATATAGCAATGAGAGTTACAAATTGATTTTA
TACTTTAGTCTCTCCACCAACCAATGTGAAGCTATCATTGATGTGTAATGTGTTTCCTCAGAAACGCCTAATAGATTAAT
GCTAAACTAGATAACAAACAGAGTAACTAAAATTGTAATTGATATGTTAATCATCTCCACCAACGTATCCTCCTCCTCTC
ATTGCCTCCACCATCTTCAGGCTCAATCGGTTTTTGTCCATTGCATGCGACACTTGCTCTCGCTTATTCAGAAGTCTCAG
AATGTCGGCTGTACTCTCCATGTCTCTCCGACCCTCCACATATTGCACGCAGGCAAAAGCGGAGAGAGCCATGCTGTTCT
TTGGGTTCCAGCGGTCATGCAGCCTCCCTTCCATGGCCTCTGCCACTCTCTTCCTCCTCTCCTCTTCTTTAGCATCTTCA
TCCTCCACCAAAGTATTAACCTTGTGAGCCAAACTCTCCCATTTGCTCTCCTTCTTCCCAAGCATATCAACAACCTTCTC
AGCCTCCTCCTTCACGCATCTATGTTGGAGACCAAAGTCCATCAGATCAAGATTGGGACACTCATTCCACTCTTCCATAA
CCCCATCGAGATCACCCTTCTTCGTAAACGCCTTGACGATATCAGAACATCTGGAACTGTCAAAGGATATCCCATAGTCC
TTAGCCAAGTTCCAGAGACGGTAAACATCCTCTGTTAGATTCTCGTTACAATAAACAGTCATGAGACATCCATATATGAT
TTCTCTACAGCCGTCATCAACAAATGTCTCTGACCTACGAAGCAAAGCTAAACCCTTTTCCATAAATCCTGCTCGTATGT
AGACCAATCCTGGAAAGTAGAATGTGGTCCATTTGTCCTGAATCATCACCTCCCACTTGCTCAAAAACTTCTCCACACCT
TGTACATCTACAACAGATGCCATAGAGTAAGAAGTCAAGAGCTTGACAAAGCATAGTCCTTGGGGTTGCATCTTTTTCTC
GTCCATCTCGCCAAGAAGCTTCACCACCATGTCGTGATCTTCAGCCTGATGGTAGAGACAGAGCATGGTGCTATAGAATT
GAGGATTGTTATCAGCAAAACCAAGTTATCTCATCTTCTGAAAAGTAGTCTCAGCTATGCCCAAAGAGCTGTGTGTTTTG
CAGCAGCTCAAGAGAGCGTTGTACAAATAAATATCTCTCTTTTCTACAGGAACAGTCTCGAAGAACTTAGCCGCTTCTTC
CACACCACCAACTTTAGCAGCCAAGAAAAGTCGTCGCTCAAAATCCATTGAACTCAGCTTATAGGCTTTTTGTTCAATCA
TCCAATCCGATACCTAATAGCACAAAAAAAAAAACCTAAGATTAACAAATTTGTACAAGTCCCAATTTTGCTTGTTTTTG
AAATCTCTAACCTGGAGAGCGTGAGAGAAGCGATTGGATCTGTGAAGAGAGGTAATGATGCTCCTGAGTTTTGAAAGTCC
CGTTTGATTTCCGCGTTGGCACCATTCTCGGAGCAACGGAGTGATGGAGACTGACGAATCTTGGACTCTCTGGATCCGAC
GCTTGAGAGTGTCATTAATGAGCTCCGGCGAAGGAATGGTTTTGGGGAAATGAACGAAGGAACGTCTGCAAGGAAGGATC
CAGAAGAAATTACTGAATTGTTGTCGGAGAAGATGCTTCATGCTCAAGCCAAAGAGAGACCACAATTCCCAGACACACGA
CAAAACAAACCCTAGGTCTTCTCTGTCTCTGTCCAAGTCCACTATACGACGACACTTAACCGGATTCGAATTAGAGAAAT
CCGGTTTGAGTCTCCCACTACAAAAAAAAATTAAACGTACTTACCAGTCTTTGATTAATCCATAATTCATATAAGTAAAT
GCAATTAAACATGTACAATGGAAATATTGTAAGCAAAAAAGATTATGAACACAAAGCCTTCTCAAATACGAATATGATTT
TATAAGGAAAAACAAAAAAAACTATAGGCCTCAGAATATATTATTGTAAGAAGTTCGTCATCATTGGGTTTCTCAAACGA
TGTCAGCTAATTTGAATCCATCATAGGCCCTTTCTTTATGCAGCAAGATCAAAATGAAAAAACTACACACAATAATCAAC
AAAACACACAACTGACACAATCGAAAAACTTCGTAGATGAATATGAATATATGAATGATCGTGTTACTACGCAAGAACAA
GAATGCAACAAGAAGCAGAGAAAGATAGAGGACTAAGAAGAGAGGTAAAACGCCATGTTTATAATCTCATGAATACAGAA
TCACCGAACACGGCTTTTTATAACAAACACTTGAAACTGTTTAACCGACTCCGGTACAATTAGTTCCTTGGTTTAATGTC
TTTAATGAGTGCTTAAACCGGTGATTCGATTTCACAATTCAGCATTTTTTTCCAATGTTTTAAAGATAAAATCACACGAG
GAGTAACAAAAAGTCTTTGTCGTTTATGGGCAAGAGACTTCAAACGACAAGGGGATGATGATGGCGGCTCAGTTTTTACT
ATCAAATCTTCAACTTAGTAAATTAGTAATTCTCTTACGTCTAGTATCTTGTATAAATTATATTGTTATGGCTATCATGC
ATAAATAAAATTTCTAAACACACATATTAAACACTCTTTGTTTATACATCAGTAAACTCTAACTTCCAATATTAGTATAT
TACCATGAAAATTTTATCGATTTTATGGATTATGTTGCATGTATTCAAAGTAAACGAAAGATAACAAAGTTGATCATAAA
CCACCAAGTTTGACTCTTCCTTTCCATTTGTCATTTGTAGAACTGCCTTGGAGGTCAAGCTAAAATCTATCTTCCTACTT
GTTAAGCAAATAAAGGTTAGCTTGGCGTACAAGGACAATT
>AT2G20720.1 | chr2:8925009-8928008 REVERSE LENGTH=3000
CATATCAATTACAATTTTAGTTACTCTGTTTGTTATCTAGTTTAGCATTAATCTATTAGGCGTTTCTGAGGAAACACATT
ACACATCAATGATAGCTTCACATTGGTTGGTGGAGAGACTAAAGTATAAAATCAATTTGTAACTCTCATTGCTATATAGT
TAACATTAATCTATTATTAGTTAACTCATTTAAGACAAGCTTAAGCCCAAAAAATGCTTGTGGATGAAACGAACTTGCAT
TTATCCAAATGGTTATAAGACTTCATTGTTTGGAATGTGTCACTTTCTAGATTCGTACTTCTCTTTCCTCAACGTATCGA
CCTTTTCCCATTGCATCGACTATCTTCCAACTCAGTCCAGCACCGTTCATGTCGTACAGTAGCTGATCGTATGAAATGTG
TCCTCGCTCGCTTAACAGTCTCAAAATCTTTCTCAAACCCTCCATGTCTCTTTGACCCTCCAGATAATCCACACAGCTCA
TCAGCACAACCTGGTGTGGTCTCCACCCTGGCTTGCTCACCTCTATTGCTCTCTTCCATTTCTCCACCGCCTTCTCCATT
TTACCCGCCATCTTGTACCCAAGAGCTAAACGCTCCCATGTGCTTGTATCCTCCACTCTCCACTTCTGGACCAATATATT
TACTACTTCCTCTGCCTTCTCCATCATTCCTTTCTTGCAGTAACCCGTTATTAACAAGTGTGGGATCCGAATATCGAAAA
GGGAGTGTCCAGCTTCCCACTCTTCCATAATTTTCTCCACCTCCTCTATGTCATCCATCTTCAAGAGTGCACTGATCACG
CTTATGTATCCAGTGTTGTAGAACCCGTCCAGCTCCTTGTACAAGCTCCAGAGACGGTACACCTCTTCTTTCTTACCTGC
AGCTCCATAGAATGACATGAGAACCTCATAGGCATGCTTTCTTTTCTGAGCATTCACCATCTGCTCTGATTTACGCAGCA
TCTCTAGAGCCTTTTCAGTTAATCCAGCCTTTATGTAGCCATTCGCTGTATCGGCGTAAGTGCGCCAGTCCAAATGAAGC
CCCTGGTCAGCCTCACAACGCATAAGAAACTTCTCCATCCCCTCTACATCAGATACAACCGAATAAGCATGCAACCGCGT
GTTCACTGTGAAGATGTCTGGCTTCACAGTCTCATCCTCCATTTCGCGCAGCAGCTTCTCAACCATTGTGTATTTCCCAG
TCCGGACATAGAGATTCAGCATCACATTGTAGGGAAGACAACCTTTAAGGAAGCCAAGCTCTTTCATCTCCTGAAACACT
TGCTCAGCTTTGTGCAACACCTTCTTGCTCGCATAGCAGTTCAAGAGAGCACCGTAGAGATGGTAGTTCCTCCTCTCCAT
AGGAATAGTTTCGAAAAACTTCTCTGCTTCTCCCAAACCACCAACTTTAGCAATCAAATCAAGCCGAATCGCAACATCTC
CTTCAGAGATCTCATGAACTCTATGCTCACTCATCCAATCTGATATCTAACATCATCACAATAACAACAAGAAGAGAAAA
GATACCATTTTTAAGATTTGGATTCGTATTATCACAGAGTAACAACAACAAAAAAGATGAACTTTTTTTTGAAAGTAAGC
AACAGAGGAATCCAGAAATGAGAGACCTGGAGAGCGTGAGAGAAACGGCTGAACTTTCGAAGCATCTTGATGATGCTATG
GAGCTCCGAAGTCTTAACCAGATTCCCTTGATCAAGCCATCCATCCAACACTTTGATAATCGAAGCAGAGGGATCTCCGG
ATCTCGCGACCCGACGCTGCAGAGTGTCGTAAGGGTCCAACGGCGATGGTGTGGTCTTGCCGGAGTGGAAAAGGAAGCTC
CTTCTGAGAATGTAATTTGGCTTTGGAAGAACAAGACGAAGAAGAAGAAGATGCTTCATACTTGGGCCGTGATACAGATT
TCAAAACAGAGAAGCTAAGGTTTAAGGTTTAAGGTTTAACATTTTGCAAGTTGGAGGAAAAAAATCAAACCTTTGGGATA
GATTTTGTAACGAATTCAACTTCTGTTTACTCGTCAAGCTTACTCAAGTATAGGGTTTAGAGCAGAGTACTGACACGGCG
TCGTTTAGGCTATAATATGGGTTAGGTTCAATGTCAATTTCTCAAAACCCCATATTAATGATACTTTTGTAATGATTCCG
AAATTGTCTCTCGTCCTATAACTTTCATCTTACTAAAAAAGAAACAGAAATACCCCCACAAAAAATGGAAGTAATGGAAA
AAGAAAAGAGAAGAGAAGAGAAGAGAAGAGAAGAGAGGAAGAATCAGAGAAACAATGGAGATTTCTCCTTACTGTCTGCT
TTCTCTTCTTCCCATTTTCCTCCTCTCTGGTTTCTCCCTTTCATGTAATTCTCTCCTCAATTTCTTGATGATTTGTTTTC
TTTTTCTTACTATGTTCATGTTCATTATAAAAAGAGAGACCATTGTTAAAAAGTTAATGAATTTGAATGTGCAGATGATG
AATTTGATGGTCACGCAGCAACAAGCAGAGCTCTTCTTCAGACAAGGACAAGTAAAGATCATCCTTCCTAATTGATGATT
CTAATATCGTTTAGAATATATATGTAGACACATTAATCTTTAAGTATGGATCTTCTGTTTTCTTTGTTGGTATTGAAACA
GCCTGCAAAGAAGATTTTGCTAACAAGAACTACACAATCATAACAAGCAGATGCAAAGGACCAAATTATCCGGCAAATGT
GTGTTGCTCCGCCTTCAAGGACTTTGCTTGCCCTTTTGCAGAAGTTCTTAACGACGAAAAGAACGATTGTGCCTCCACAA
TGTTCAGCTACATCAACCTTTACGGTCGTTATCCTCCTGGAATCTTTGCCAACATGTGTAAAGAGGGCAAAGAAGGTCTT
GACTGCACTGATGTCACCCAGTCCGCATCCGCAACTTCTGATTCTATCCCACGTGCCTCCACAACTGCATCTCTCGCGGT
TCTTTCTACCTTCCTCGTTCTGTGTCTTTTGTTCTTATCG
>AT2G20724.1 | chr2:8929580-8932579 REVERSE LENGTH=3000
TTCATTTTAAAGAAAAAAATAACATATTGGAGAATTACCTAAATGATTCTCTTTCAAATTTCAGCTTTACTTTAAAGATA
AGCCTACATGAACCCTAGATTTTTCCTTTGCATTAACATGAACCCCATATTTTTTAAATTTGAACAAAAGGGAAAAACAA
AAAGAGGAAAAAGAATAATGAAAAGCTTATGGTTATTTATTTTAAATGGCTGTTTTATCAAAAAGTTGAGCTTTAATGGG
CCGGTATGGGCCTTTTTCCCAATTAGAAATTCGGTCGAGCTTTGATGGGCCGATATATGGGCCCTTTCCCAACGCTTAAC
GCCACAGTTGCAATATATAATGTTTGCTAGGGTTTCAAAGGAAGAAGAAGATATAAACAAACTCTTGGTGGCGGTGAGAA
AAAACCATCAGGGCTCATGATCGATATTCTCTGAACTAGAGAAGCCAGTGAGCGATTCAGTTTCCATTATTACTATCAAA
GCTTCGTACTTTTTGTTTTCGTCGCATGATGTCTTGTAGTTTTCTTGTTAATTGATAGAATTCTATTCATTGAATTAAGT
AAAGTTGTGCTTTTTTAGCTTTTTCTCTTTGTGCTTTGCAAAGTCTTAACCTTTCTTATGTTTTGTTAGTATTTGTGAAC
TTGGGTTTAGATAAAGAGCCAGTGATGATTGAAAAAGATTGTCTACATTGTTTGATGTACCACTGAAATGAATTCTTTAA
TTAGTCTGAGGCTCATTGCTCCTTCAATTTTCCTGTCTGAGATTTGTATCTCTCTTTGCCATTGTTGCAGCTTTAAGGCC
TATGATGATTCAAATTTTGCCTACATTGTTTGATAAACCAATGATATAACTTGTACAAAATGTTTTCTGAGGCCTTTAGT
GTTGTTTACTTAGAGAATTTGATTATGATTTTTGACGGTGTGAGGCTGGTGATGATGTTTCATATCTTTGCCTACATTGC
CTGATCAAAGCTATTTTTGGCTTTGAACAAGTGAGTGAATGATAAACTTCTGAAGCCTCATGAGTTTACTATTGTTAATT
TTGCCTAGGAGGAGTGCTAGTTTTGTTGTAGTGTAGAGATTTTATATGCTCTATGTTGTTGTCTCCAACGAAATCCGTGA
ACTTGTTTAAATCTTACCATCTTAGTTATTTCGTAGTCGTTTGGTTGTCATACCTGAAATCTGTAGCAATATCTATAATA
AACGAACTCGTATGTCAAATCATGGAAAATGGTTTAGAATGAATCTTTTGCTTGTGGAAATACTGGATTTGGTTTCGACC
ACACAAAGAAACTCTAATTCCTTGTTCATGATTTGGTAATACTTCCATCTCTTTGTCTTAACAATATGTAGAGGAAGAAG
GATCACAACTGAGAATTCAAGCCTTGGCCTCTCCTCTCCTACTGGAATTTTATTTGGATGTGTCATGTTTCCATTTAACT
TGTATTGTATGTTGGGTAAATTTCTTGTATTTAGAAGAGCCACAAGAAAATTTGGTTCTGACTAATGATTGTATGCTATT
TTGAACTTGTTCCAACCACATTGTAATTTGGGGCTCAGTTCCATGATTTCCCTATCATTTTACTTGGAACATTATCTGCT
TTTCCCACTATTTAACAAATGTCTTGAGTGTTGTTGACCATACGCCATTTCTCACATCCAAAACACAATGACATAAACAT
GACAGACGGGGCTCTAGCAGTGAATCAATCTATAAGATTAGCTCACGTTCTCTAAGCCCAATAACATACAAATCAAGGCC
CAATCTAATAAGTGTAATCCAACGTGACTCAGAAGTCAGAACATCCTTGCTAGTTACTATAGTTGCTACTTGCTGCGTGT
CCATTTGTCATTTGTAAAATTGTCCTTGTACGCCAAGCTAACCTTTATTTGCTTAACAAGTAGGAAGATAGATTTTAGCT
TGACCTCCAAGGCAGTTCTACAAATGACAAATGGAAAGGAAGAGTCAAACTTGGTGGTTTATGATCAACTTTGTTATCTT
TCGTTTACTTTGAATACATGCAACATAATCCATAAAATCGATAAAATTTTCATGGTAATATACTAATATTGGAAGTTAGA
GTTTACTGATGTATAAACAAAGAGTGTTTAATATGTGTGTTTAGAAATTTTATTTATGCATGATAGCCATAACAATATAA
TTTATACAAGATACTAGACGTAAGAGAATTACTAATTTACTAAGTTGAAGATTTGATAGTAAAAACTGAGCCGCCATCAT
CATCCCCTTGTCGTTTGAAGTCTCTTGCCCATAAACGACAAAGACTTTTTGTTACTCCTCGTGTGATTTTATCTTTAAAA
CATTGGAAAAAAATGCTGAATTGTGAAATCGAATCACCGGTTTAAGCACTCATTAAAGACATTAAACCAAGGAACTAATT
GTACCGGAGTCGGTTAAACAGTTTCAAGTGTTTGTTATAAAAAGCCGTGTTCGGTGATTCTGTATTCATGAGATTATAAA
CATGGCGTTTTACCTCTCTTCTTAGTCCTCTATCTTTCTCTGCTTCTTGTTGCATTCTTGTTCTTGCGTAGTAACACGAT
CATTCATATATTCATATTCATCTACGAAGTTTTTCGATTGTGTCAGTTGTGTGTTTTGTTGATTATTGTGTGTAGTTTTT
TCATTTTGATCTTGCTGCATAAAGAAAGGGCCTATGATGGATTCAAATTAGCTGACATCGTTTGAGAAACCCAATGATGA
CGAACTTCTTACAATAATATATTCTGAGGCCTATAGTTTTTTTTGTTTTTCCTTATAAAATCATATTCGTATTTGAGAAG
GCTTTGTGTTCATAATCTTTTTTGCTTACAATATTTCCATTGTACATGTTTAATTGCATTTACTTATATGAATTATGGAT
TAATCAAAGACTGGTAAGTACGTTTAATTTTTTTTTGTAGTGGGAGACTCAAACCGGATTTCTCTAATTCGAATCCGGTT
AAGTGTCGTCGTATAGTGGACTTGGACAGAGACAGAGAAG
>AT2G20724.2 | chr2:8929592-8932591 REVERSE LENGTH=3000
TCTTTTTTACCATTCATTTTAAAGAAAAAAATAACATATTGGAGAATTACCTAAATGATTCTCTTTCAAATTTCAGCTTT
ACTTTAAAGATAAGCCTACATGAACCCTAGATTTTTCCTTTGCATTAACATGAACCCCATATTTTTTAAATTTGAACAAA
AGGGAAAAACAAAAAGAGGAAAAAGAATAATGAAAAGCTTATGGTTATTTATTTTAAATGGCTGTTTTATCAAAAAGTTG
AGCTTTAATGGGCCGGTATGGGCCTTTTTCCCAATTAGAAATTCGGTCGAGCTTTGATGGGCCGATATATGGGCCCTTTC
CCAACGCTTAACGCCACAGTTGCAATATATAATGTTTGCTAGGGTTTCAAAGGAAGAAGAAGATATAAACAAACTCTTGG
TGGCGGTGAGAAAAAACCATCAGGGCTCATGATCGATATTCTCTGAACTAGAGAAGCCAGTGAGCGATTCAGTTTCCATT
ATTACTATCAAAGCTTCGTACTTTTTGTTTTCGTCGCATGATGTCTTGTAGTTTTCTTGTTAATTGATAGAATTCTATTC
ATTGAATTAAGTAAAGTTGTGCTTTTTTAGCTTTTTCTCTTTGTGCTTTGCAAAGTCTTAACCTTTCTTATGTTTTGTTA
GTATTTGTGAACTTGGGTTTAGATAAAGAGCCAGTGATGATTGAAAAAGATTGTCTACATTGTTTGATGTACCACTGAAA
TGAATTCTTTAATTAGTCTGAGGCTCATTGCTCCTTCAATTTTCCTGTCTGAGATTTGTATCTCTCTTTGCCATTGTTGC
AGCTTTAAGGCCTATGATGATTCAAATTTTGCCTACATTGTTTGATAAACCAATGATATAACTTGTACAAAATGTTTTCT
GAGGCCTTTAGTGTTGTTTACTTAGAGAATTTGATTATGATTTTTGACGGTGTGAGGCTGGTGATGATGTTTCATATCTT
TGCCTACATTGCCTGATCAAAGCTATTTTTGGCTTTGAACAAGTGAGTGAATGATAAACTTCTGAAGCCTCATGAGTTTA
CTATTGTTAATTTTGCCTAGGAGGAGTGCTAGTTTTGTTGTAGTGTAGAGATTTTATATGCTCTATGTTGTTGTCTCCAA
CGAAATCCGTGAACTTGTTTAAATCTTACCATCTTAGTTATTTCGTAGTCGTTTGGTTGTCATACCTGAAATCTGTAGCA
ATATCTATAATAAACGAACTCGTATGTCAAATCATGGAAAATGGTTTAGAATGAATCTTTTGCTTGTGGAAATACTGGAT
TTGGTTTCGACCACACAAAGAAACTCTAATTCCTTGTTCATGATTTGGTAATACTTCCATCTCTTTGTCTTAACAATATG
TAGAGGAAGAAGGATCACAACTGAGAATTCAAGCCTTGGCCTCTCCTCTCCTACTGGAATTTTATTTGGATGTGTCATGT
TTCCATTTAACTTGTATTGTATGTTGGGTAAATTTCTTGTATTTAGAAGAGCCACAAGAAAATTTGGTTCTGACTAATGA
TTGTATGCTATTTTGAACTTGTTCCAACCACATTGTAATTTGGGGCTCAGTTCCATGATTTCCCTATCATTTTACTTGGA
ACATTATCTGCTTTTCCCACTATTTAACAAATGTCTTGAGTGTTGTTGACCATACGCCATTTCTCACATCCAAAACACAA
TGACATAAACATGACAGACGGGGCTCTAGCAGTGAATCAATCTATAAGATTAGCTCACGTTCTCTAAGCCCAATAACATA
CAAATCAAGGCCCAATCTAATAAGTGTAATCCAACGTGACTCAGAAGTCAGAACATCCTTGCTAGTTACTATAGTTGCTA
CTTGCTGCGTGTCCATTTGTCATTTGTAAAATTGTCCTTGTACGCCAAGCTAACCTTTATTTGCTTAACAAGTAGGAAGA
TAGATTTTAGCTTGACCTCCAAGGCAGTTCTACAAATGACAAATGGAAAGGAAGAGTCAAACTTGGTGGTTTATGATCAA
CTTTGTTATCTTTCGTTTACTTTGAATACATGCAACATAATCCATAAAATCGATAAAATTTTCATGGTAATATACTAATA
TTGGAAGTTAGAGTTTACTGATGTATAAACAAAGAGTGTTTAATATGTGTGTTTAGAAATTTTATTTATGCATGATAGCC
ATAACAATATAATTTATACAAGATACTAGACGTAAGAGAATTACTAATTTACTAAGTTGAAGATTTGATAGTAAAAACTG
AGCCGCCATCATCATCCCCTTGTCGTTTGAAGTCTCTTGCCCATAAACGACAAAGACTTTTTGTTACTCCTCGTGTGATT
TTATCTTTAAAACATTGGAAAAAAATGCTGAATTGTGAAATCGAATCACCGGTTTAAGCACTCATTAAAGACATTAAACC
AAGGAACTAATTGTACCGGAGTCGGTTAAACAGTTTCAAGTGTTTGTTATAAAAAGCCGTGTTCGGTGATTCTGTATTCA
TGAGATTATAAACATGGCGTTTTACCTCTCTTCTTAGTCCTCTATCTTTCTCTGCTTCTTGTTGCATTCTTGTTCTTGCG
TAGTAACACGATCATTCATATATTCATATTCATCTACGAAGTTTTTCGATTGTGTCAGTTGTGTGTTTTGTTGATTATTG
TGTGTAGTTTTTTCATTTTGATCTTGCTGCATAAAGAAAGGGCCTATGATGGATTCAAATTAGCTGACATCGTTTGAGAA
ACCCAATGATGACGAACTTCTTACAATAATATATTCTGAGGCCTATAGTTTTTTTTGTTTTTCCTTATAAAATCATATTC
GTATTTGAGAAGGCTTTGTGTTCATAATCTTTTTTGCTTACAATATTTCCATTGTACATGTTTAATTGCATTTACTTATA
TGAATTATGGATTAATCAAAGACTGGTAAGTACGTTTAATTTTTTTTTGTAGTGGGAGACTCAAACCGGATTTCTCTAAT
TCGAATCCGGTTAAGTGTCGTCGTATAGTGGACTTGGACA
>AT2G20725.1 | chr2:8931113-8934112 REVERSE LENGTH=3000
CCACGTTCAGATGACAAGGAAAATTTCCCCACCGAACTCTCTTTGTTAAAGACAAGACAACGTATAAACTATAAACCACT
ACACTTGTTCCAAGCATTGTTCAAACGATCAAAGAAGATGGGCAACAAAGGGCAAGCATGATGAAGATGATGATTAAAGA
TCAAATTCTTAAATTTTGGAAGCCGTCCTTCACCTTCACATCCTCTCTATGGTTGATATATAAGAGCTTTTCTCCTATAA
CTCACTAGGTCCATACCAAGATATTTTTGCCTGCACATCGAGCTTTTCTTACAACAATAATCGAAGAATCTAAACCAAAC
GACTTCGTCAGTGCTCGTCCACTCCTTGTACAATGGCTTGACACTTGTCCTTACGCTACTCTTTTAGCCACGCCGTAACA
GAGAAGGAAAATGGTTCCAACGAATCTTTCGTTGTCAAGACAAGACAGCGAATAAATAGAGTGTAAAACATAGATGATCT
GTTCCTTAAAGCTTTAGAGAAAGAGTCGTCTTTATGAAAGAAAGTGTGTTGACTAAACCAACAAAACAAAAGGTAAATAA
GAGCTTATTTAACAAGTAAAAAAGGTTAGGCTTTATTCCAATTTCCAAGTATATGTCACGGCTTAGTTTATGCAAGAATT
GTAATAATACAAAATCAAAACTTGTTAATGGGGAAAAAGGGAAGCACCAACCAATAGGAATTGGTGGTCCATTACGTGAT
GAGGATTGCACAGCTGGCAATTGTCACCGCAAACATCAAACGGCCCTTCTTCCGCCACGTGTACAAAACCATTTTGGATC
CGACGCACAAGATGATTCATTTAACTGGCAAAATTCACTTATGTTTGTTCAAATTTTCAACATAGGAAGGAAAGAAGATA
TATCTTTTAATAAAAGCAATGGCAAAATTAGGAAAAAAGAATTTTGGGAATCATAAAACAGCAGAGATAGCTTAACTTAG
GTGTAAGGTTCCAATTAGTCTATTAATAACATTTCACAGCTAATTTATATTTACATATAAATCCCTTCTATATTACAGAG
AGAGAGAGAGACAAGGACACAAACAAAACTTTTGAAGACATCTCTCACCTCCCGAGAGAAGAGAGAATCGAAGAAAGAAG
AAGATGGGAGCATTTGAGGATCAGGTGAAGATGAGGGCGTTGGAGCTGAAACATCTGTTCAAGAAAGGCATCAAAGTTGT
CGGCAAATCTTGTAAGAAGGGTTGGTCCAAAGTCAAGAACCTTCGTCGTTAGATTCTTCATTCTTGGCCTCTTCCATTAC
ATCCTCTCCCTAATAATCTCTCTTTTGTCTTTGTTTTTGTTTATTTTTTTGAACTCTCATACTAAAGAGTTTTGTCTTCT
TACTTTTTTTATGGGTTTCATATTTATTTATCTCTAAGTCTTTCTTAATTGTTGTTTTCTTCATTATCTTTGTTTTCTCC
TCCTTGGATTTGTGGAGGATGTCAATACATCTTCTTTGATGGATATGAGATCTACTAATTATGATGCTAGAATTTACAGA
TTCTTTTTTACCATTCATTTTAAAGAAAAAAATAACATATTGGAGAATTACCTAAATGATTCTCTTTCAAATTTCAGCTT
TACTTTAAAGATAAGCCTACATGAACCCTAGATTTTTCCTTTGCATTAACATGAACCCCATATTTTTTAAATTTGAACAA
AAGGGAAAAACAAAAAGAGGAAAAAGAATAATGAAAAGCTTATGGTTATTTATTTTAAATGGCTGTTTTATCAAAAAGTT
GAGCTTTAATGGGCCGGTATGGGCCTTTTTCCCAATTAGAAATTCGGTCGAGCTTTGATGGGCCGATATATGGGCCCTTT
CCCAACGCTTAACGCCACAGTTGCAATATATAATGTTTGCTAGGGTTTCAAAGGAAGAAGAAGATATAAACAAACTCTTG
GTGGCGGTGAGAAAAAACCATCAGGGCTCATGATCGATATTCTCTGAACTAGAGAAGCCAGTGAGCGATTCAGTTTCCAT
TATTACTATCAAAGCTTCGTACTTTTTGTTTTCGTCGCATGATGTCTTGTAGTTTTCTTGTTAATTGATAGAATTCTATT
CATTGAATTAAGTAAAGTTGTGCTTTTTTAGCTTTTTCTCTTTGTGCTTTGCAAAGTCTTAACCTTTCTTATGTTTTGTT
AGTATTTGTGAACTTGGGTTTAGATAAAGAGCCAGTGATGATTGAAAAAGATTGTCTACATTGTTTGATGTACCACTGAA
ATGAATTCTTTAATTAGTCTGAGGCTCATTGCTCCTTCAATTTTCCTGTCTGAGATTTGTATCTCTCTTTGCCATTGTTG
CAGCTTTAAGGCCTATGATGATTCAAATTTTGCCTACATTGTTTGATAAACCAATGATATAACTTGTACAAAATGTTTTC
TGAGGCCTTTAGTGTTGTTTACTTAGAGAATTTGATTATGATTTTTGACGGTGTGAGGCTGGTGATGATGTTTCATATCT
TTGCCTACATTGCCTGATCAAAGCTATTTTTGGCTTTGAACAAGTGAGTGAATGATAAACTTCTGAAGCCTCATGAGTTT
ACTATTGTTAATTTTGCCTAGGAGGAGTGCTAGTTTTGTTGTAGTGTAGAGATTTTATATGCTCTATGTTGTTGTCTCCA
ACGAAATCCGTGAACTTGTTTAAATCTTACCATCTTAGTTATTTCGTAGTCGTTTGGTTGTCATACCTGAAATCTGTAGC
AATATCTATAATAAACGAACTCGTATGTCAAATCATGGAAAATGGTTTAGAATGAATCTTTTGCTTGTGGAAATACTGGA
TTTGGTTTCGACCACACAAAGAAACTCTAATTCCTTGTTCATGATTTGGTAATACTTCCATCTCTTTGTCTTAACAATAT
GTAGAGGAAGAAGGATCACAACTGAGAATTCAAGCCTTGGCCTCTCCTCTCCTACTGGAATTTTATTTGGATGTGTCATG
TTTCCATTTAACTTGTATTGTATGTTGGGTAAATTTCTTG
>AT2G20740.1 | chr2:8937293-8940292 FORWARD LENGTH=3000
AAACAAAGAAACTCGTAGAAGAAAATGGCAAAGCAGAGTCTGCTCTTTCCATGTGTGCATTTACTTTGGCTTCTTATTGC
ATCTCTTTCTTTCACTATTTATCTCTTGTAAATGTTGAATACATATATTTGGGATGTTCTTACATATTAAAGACTATGTG
ATGTATGTAAATCTCTCTCCACTCTATTGTTGACCAAAATTATCAAGATTTATATTCTGCAGGCTAGTTGGTATGAAATG
GTTCTAGTTCTGTCAGGACAGGGTTAGTCATATCTTGGTCGGAATTGCCTTTAATTACATATAAAAAATCTCAAAACTCG
TCTACTATTTAATTGTTAACCAACCATAGCATCACTGCTCATCATCACAAATTCGTTATAAGCAAATAAAATAATGGAAC
ACCAATGGTATTCGATGAGTAATCGTATTGGCTTTACGGGGCACATGGGAAAAGATTGGATAAAGTCTTATTGTGTAAAT
ATACGAAGGAAGGAATTAATTGAGAATGTAATGAGATTTGTGAACTGTAAGATTCGTATATGAACTGTTTTTATTGATAC
TCTCATGTGATTTTGTAATTTCATGAATTACGTAACATCTTGTGCTTGTTGTCATTCTCAATAATACAATTTGACTTTCA
CACTTTTAGCTAAAGCATTCTCATTTGAATAACTATTCTCTGTTTTTTAATTGAAGTTGTCAATAATATATTTCTCTAGT
CTTTAATAATGCACACATGTATCCAGTATTCATGATGATTATTAAGTAGTTAACTAAATACATTTCACTTGATTTTGTGT
AATTCAGGCCTCACATTATATCTACATTCATCTCCGATGCTTATCTATAGATTTTTACCTTATTAAAATTAGTTAGATTC
TACAGCTCCATGAGGGTCCTATGAATTTGTTAGGTTTATAGGAAATAAAATGTGGTTTATCGGTTCTTGACCCTTGAACT
GCAAGGTTTGATCATCCAATGGTGGGAAAACACGATCGATATTGCTCTCATTATATCACTGATTCCATGGATTTTTGTGA
ACATGATCTTGAAACCAAATGATTGGCTAGGTTTTGACCAAGAGCTTCATGAACTTGAAATGAATATGTCCCCATTTAGA
CCAAACTCTCTGGCAATCTGCGGATGTAGAAGTAGCAATATCAAAACTTTGTAAGAAACATTTTTATTTTTAAAAAAAAA
TCAGAAGTGGGATAAAAACAGGTTAATTAGGTACAACACTTAACAAGCAGCAATCAACGTATTTAAATAGGAAACGATAG
AAATTATCAGTTCTTAAGATAAACTTTAATAAATACATAAATAGTTCACATGTATACCGTACAACATTACAAATGAGTCA
TATCACATAATTTTGGGACTACGCTTTAACCAGCATTATGCCATCAAACTTTGTAAGCTGAAGTTTAAACTCTAGAAGTA
ATTCCTTCCAAAGTTGTATCTATAAAGAATAATTTTCTTGTAAGCTTTTTCTTAGAAAGATAAATAAAGTATAAGAATGG
TCGAATAATCTAAAGTAAGGATTGTGGCGAGAGTCATGTGCGGTCTATCAAAATTATTATTTTCTTAAAAAACTTATATG
TTGCAAAATTAGGTTTTAAAACATTTTTTATGTTCTCCGAATCTACAAAAACAAAACAAAATGCACTAAGCATGGTTGGT
GGTTGTTGAGTGTTGATTTAAAAAAAAAGTACGAAAATTCGGAAACAGTTAAAAGAATAATACTAGTATCTTCGAATGCT
GAAATGATTTATGCGCTGTGAGCAAAGCATTGGCCATCAAGATTCTGTATTTCCAAATCTTATCATATAAAGATCAGATA
CACTTTTATTAAATCTTTTATTTTACAAAGGTTGTGTTGTTTTTGTCCAAAAAAAAGAAAAAAAGAAAAAGAGGTTGTGT
TGTTTTCCATGAGCAAAACAAATGTGGTCTTAATCTTCCAAAGAAAAACTGTAGACATATTTTATTAGGAAAAATATCGT
GAAAAAACATAAGCTTTAAAATTTTGAACGAAAGAGCATTTTTCAAACTGTTATTTAAATTTTAAAATTTTGGTTCATTT
TTAGTAAAATATTTAAATTTTGTTGATTTGGTCGAATTAGGTGAATTAGGTATGAGGTTAAGTTACCGGTTAAAAAAAGT
ATTATGGAGTTAACTTCCAGTTAACAGACGCAATTATCCAACTGTCGTCCGTCACTATCTTCAAGTGCATCGATGGAGAT
ATCAAGAACATCATCACCTCTAGAAGAATCAGACGCAATTATTGAAAGTTAATGGCGTTTTGGCTGCAATGATATCTACC
AAGATCTCTCCCAAAACTTTTTTAATCTCCTTGTTTTAATTTTTTTTTTCCGAGGAATCATATGTAAGGGTTTAACATTG
TTATAAAACCTAACTTTTCACATAAATGATATTTACATGAGTAGCAAAAAAAAAACTTCGAGTTAACAGTCTACATCTAG
CCAAAACAACAACATCTTTCTTTATGTGGTCATTTAATTTAGTGAAGGAATCAAAATCCCTCAGATCGAAATACAATTTT
CAAAAAAAACACACACAATTCTTAATCCTAGCAAAAAGCCTCGAATACTTTTAAACTTTTCTTGATTTTTCCAGACAGCA
AAGACGTATGGAAAACGAAAGAGGTAGTTATAATGAGAAAAGATAATTACTTAGGAGGCCGAATATGGTCTTTGGCTAAA
CATTTTGGCGATTATTTATTTTTCTTCCCACCGACTTTCAATTCGATGCAAAAAATAAAGTTATTATAATATCAGCAATA
AACTCATCTGAAATATTAGAATAAGCAAATTTCAACAAAAATTAACTAATCTAGCCTAACCAGATTAACTTTACGACATG
CCTAATCCATACAAATCAATAAAATTTAACTATTTTACTAAAAGATCAAACAAAACTTTGGGATATAAATGATATTTTGA
AAGTTTATGTTTTTTCTCACAAATTTGAAAATCGTTTTTT
>AT2G20740.2 | chr2:8937293-8940292 FORWARD LENGTH=3000
AAACAAAGAAACTCGTAGAAGAAAATGGCAAAGCAGAGTCTGCTCTTTCCATGTGTGCATTTACTTTGGCTTCTTATTGC
ATCTCTTTCTTTCACTATTTATCTCTTGTAAATGTTGAATACATATATTTGGGATGTTCTTACATATTAAAGACTATGTG
ATGTATGTAAATCTCTCTCCACTCTATTGTTGACCAAAATTATCAAGATTTATATTCTGCAGGCTAGTTGGTATGAAATG
GTTCTAGTTCTGTCAGGACAGGGTTAGTCATATCTTGGTCGGAATTGCCTTTAATTACATATAAAAAATCTCAAAACTCG
TCTACTATTTAATTGTTAACCAACCATAGCATCACTGCTCATCATCACAAATTCGTTATAAGCAAATAAAATAATGGAAC
ACCAATGGTATTCGATGAGTAATCGTATTGGCTTTACGGGGCACATGGGAAAAGATTGGATAAAGTCTTATTGTGTAAAT
ATACGAAGGAAGGAATTAATTGAGAATGTAATGAGATTTGTGAACTGTAAGATTCGTATATGAACTGTTTTTATTGATAC
TCTCATGTGATTTTGTAATTTCATGAATTACGTAACATCTTGTGCTTGTTGTCATTCTCAATAATACAATTTGACTTTCA
CACTTTTAGCTAAAGCATTCTCATTTGAATAACTATTCTCTGTTTTTTAATTGAAGTTGTCAATAATATATTTCTCTAGT
CTTTAATAATGCACACATGTATCCAGTATTCATGATGATTATTAAGTAGTTAACTAAATACATTTCACTTGATTTTGTGT
AATTCAGGCCTCACATTATATCTACATTCATCTCCGATGCTTATCTATAGATTTTTACCTTATTAAAATTAGTTAGATTC
TACAGCTCCATGAGGGTCCTATGAATTTGTTAGGTTTATAGGAAATAAAATGTGGTTTATCGGTTCTTGACCCTTGAACT
GCAAGGTTTGATCATCCAATGGTGGGAAAACACGATCGATATTGCTCTCATTATATCACTGATTCCATGGATTTTTGTGA
ACATGATCTTGAAACCAAATGATTGGCTAGGTTTTGACCAAGAGCTTCATGAACTTGAAATGAATATGTCCCCATTTAGA
CCAAACTCTCTGGCAATCTGCGGATGTAGAAGTAGCAATATCAAAACTTTGTAAGAAACATTTTTATTTTTAAAAAAAAA
TCAGAAGTGGGATAAAAACAGGTTAATTAGGTACAACACTTAACAAGCAGCAATCAACGTATTTAAATAGGAAACGATAG
AAATTATCAGTTCTTAAGATAAACTTTAATAAATACATAAATAGTTCACATGTATACCGTACAACATTACAAATGAGTCA
TATCACATAATTTTGGGACTACGCTTTAACCAGCATTATGCCATCAAACTTTGTAAGCTGAAGTTTAAACTCTAGAAGTA
ATTCCTTCCAAAGTTGTATCTATAAAGAATAATTTTCTTGTAAGCTTTTTCTTAGAAAGATAAATAAAGTATAAGAATGG
TCGAATAATCTAAAGTAAGGATTGTGGCGAGAGTCATGTGCGGTCTATCAAAATTATTATTTTCTTAAAAAACTTATATG
TTGCAAAATTAGGTTTTAAAACATTTTTTATGTTCTCCGAATCTACAAAAACAAAACAAAATGCACTAAGCATGGTTGGT
GGTTGTTGAGTGTTGATTTAAAAAAAAAGTACGAAAATTCGGAAACAGTTAAAAGAATAATACTAGTATCTTCGAATGCT
GAAATGATTTATGCGCTGTGAGCAAAGCATTGGCCATCAAGATTCTGTATTTCCAAATCTTATCATATAAAGATCAGATA
CACTTTTATTAAATCTTTTATTTTACAAAGGTTGTGTTGTTTTTGTCCAAAAAAAAGAAAAAAAGAAAAAGAGGTTGTGT
TGTTTTCCATGAGCAAAACAAATGTGGTCTTAATCTTCCAAAGAAAAACTGTAGACATATTTTATTAGGAAAAATATCGT
GAAAAAACATAAGCTTTAAAATTTTGAACGAAAGAGCATTTTTCAAACTGTTATTTAAATTTTAAAATTTTGGTTCATTT
TTAGTAAAATATTTAAATTTTGTTGATTTGGTCGAATTAGGTGAATTAGGTATGAGGTTAAGTTACCGGTTAAAAAAAGT
ATTATGGAGTTAACTTCCAGTTAACAGACGCAATTATCCAACTGTCGTCCGTCACTATCTTCAAGTGCATCGATGGAGAT
ATCAAGAACATCATCACCTCTAGAAGAATCAGACGCAATTATTGAAAGTTAATGGCGTTTTGGCTGCAATGATATCTACC
AAGATCTCTCCCAAAACTTTTTTAATCTCCTTGTTTTAATTTTTTTTTTCCGAGGAATCATATGTAAGGGTTTAACATTG
TTATAAAACCTAACTTTTCACATAAATGATATTTACATGAGTAGCAAAAAAAAAACTTCGAGTTAACAGTCTACATCTAG
CCAAAACAACAACATCTTTCTTTATGTGGTCATTTAATTTAGTGAAGGAATCAAAATCCCTCAGATCGAAATACAATTTT
CAAAAAAAACACACACAATTCTTAATCCTAGCAAAAAGCCTCGAATACTTTTAAACTTTTCTTGATTTTTCCAGACAGCA
AAGACGTATGGAAAACGAAAGAGGTAGTTATAATGAGAAAAGATAATTACTTAGGAGGCCGAATATGGTCTTTGGCTAAA
CATTTTGGCGATTATTTATTTTTCTTCCCACCGACTTTCAATTCGATGCAAAAAATAAAGTTATTATAATATCAGCAATA
AACTCATCTGAAATATTAGAATAAGCAAATTTCAACAAAAATTAACTAATCTAGCCTAACCAGATTAACTTTACGACATG
CCTAATCCATACAAATCAATAAAATTTAACTATTTTACTAAAAGATCAAACAAAACTTTGGGATATAAATGATATTTTGA
AAGTTTATGTTTTTTCTCACAAATTTGAAAATCGTTTTTT
>AT2G20740.3 | chr2:8937293-8940292 FORWARD LENGTH=3000
AAACAAAGAAACTCGTAGAAGAAAATGGCAAAGCAGAGTCTGCTCTTTCCATGTGTGCATTTACTTTGGCTTCTTATTGC
ATCTCTTTCTTTCACTATTTATCTCTTGTAAATGTTGAATACATATATTTGGGATGTTCTTACATATTAAAGACTATGTG
ATGTATGTAAATCTCTCTCCACTCTATTGTTGACCAAAATTATCAAGATTTATATTCTGCAGGCTAGTTGGTATGAAATG
GTTCTAGTTCTGTCAGGACAGGGTTAGTCATATCTTGGTCGGAATTGCCTTTAATTACATATAAAAAATCTCAAAACTCG
TCTACTATTTAATTGTTAACCAACCATAGCATCACTGCTCATCATCACAAATTCGTTATAAGCAAATAAAATAATGGAAC
ACCAATGGTATTCGATGAGTAATCGTATTGGCTTTACGGGGCACATGGGAAAAGATTGGATAAAGTCTTATTGTGTAAAT
ATACGAAGGAAGGAATTAATTGAGAATGTAATGAGATTTGTGAACTGTAAGATTCGTATATGAACTGTTTTTATTGATAC
TCTCATGTGATTTTGTAATTTCATGAATTACGTAACATCTTGTGCTTGTTGTCATTCTCAATAATACAATTTGACTTTCA
CACTTTTAGCTAAAGCATTCTCATTTGAATAACTATTCTCTGTTTTTTAATTGAAGTTGTCAATAATATATTTCTCTAGT
CTTTAATAATGCACACATGTATCCAGTATTCATGATGATTATTAAGTAGTTAACTAAATACATTTCACTTGATTTTGTGT
AATTCAGGCCTCACATTATATCTACATTCATCTCCGATGCTTATCTATAGATTTTTACCTTATTAAAATTAGTTAGATTC
TACAGCTCCATGAGGGTCCTATGAATTTGTTAGGTTTATAGGAAATAAAATGTGGTTTATCGGTTCTTGACCCTTGAACT
GCAAGGTTTGATCATCCAATGGTGGGAAAACACGATCGATATTGCTCTCATTATATCACTGATTCCATGGATTTTTGTGA
ACATGATCTTGAAACCAAATGATTGGCTAGGTTTTGACCAAGAGCTTCATGAACTTGAAATGAATATGTCCCCATTTAGA
CCAAACTCTCTGGCAATCTGCGGATGTAGAAGTAGCAATATCAAAACTTTGTAAGAAACATTTTTATTTTTAAAAAAAAA
TCAGAAGTGGGATAAAAACAGGTTAATTAGGTACAACACTTAACAAGCAGCAATCAACGTATTTAAATAGGAAACGATAG
AAATTATCAGTTCTTAAGATAAACTTTAATAAATACATAAATAGTTCACATGTATACCGTACAACATTACAAATGAGTCA
TATCACATAATTTTGGGACTACGCTTTAACCAGCATTATGCCATCAAACTTTGTAAGCTGAAGTTTAAACTCTAGAAGTA
ATTCCTTCCAAAGTTGTATCTATAAAGAATAATTTTCTTGTAAGCTTTTTCTTAGAAAGATAAATAAAGTATAAGAATGG
TCGAATAATCTAAAGTAAGGATTGTGGCGAGAGTCATGTGCGGTCTATCAAAATTATTATTTTCTTAAAAAACTTATATG
TTGCAAAATTAGGTTTTAAAACATTTTTTATGTTCTCCGAATCTACAAAAACAAAACAAAATGCACTAAGCATGGTTGGT
GGTTGTTGAGTGTTGATTTAAAAAAAAAGTACGAAAATTCGGAAACAGTTAAAAGAATAATACTAGTATCTTCGAATGCT
GAAATGATTTATGCGCTGTGAGCAAAGCATTGGCCATCAAGATTCTGTATTTCCAAATCTTATCATATAAAGATCAGATA
CACTTTTATTAAATCTTTTATTTTACAAAGGTTGTGTTGTTTTTGTCCAAAAAAAAGAAAAAAAGAAAAAGAGGTTGTGT
TGTTTTCCATGAGCAAAACAAATGTGGTCTTAATCTTCCAAAGAAAAACTGTAGACATATTTTATTAGGAAAAATATCGT
GAAAAAACATAAGCTTTAAAATTTTGAACGAAAGAGCATTTTTCAAACTGTTATTTAAATTTTAAAATTTTGGTTCATTT
TTAGTAAAATATTTAAATTTTGTTGATTTGGTCGAATTAGGTGAATTAGGTATGAGGTTAAGTTACCGGTTAAAAAAAGT
ATTATGGAGTTAACTTCCAGTTAACAGACGCAATTATCCAACTGTCGTCCGTCACTATCTTCAAGTGCATCGATGGAGAT
ATCAAGAACATCATCACCTCTAGAAGAATCAGACGCAATTATTGAAAGTTAATGGCGTTTTGGCTGCAATGATATCTACC
AAGATCTCTCCCAAAACTTTTTTAATCTCCTTGTTTTAATTTTTTTTTTCCGAGGAATCATATGTAAGGGTTTAACATTG
TTATAAAACCTAACTTTTCACATAAATGATATTTACATGAGTAGCAAAAAAAAAACTTCGAGTTAACAGTCTACATCTAG
CCAAAACAACAACATCTTTCTTTATGTGGTCATTTAATTTAGTGAAGGAATCAAAATCCCTCAGATCGAAATACAATTTT
CAAAAAAAACACACACAATTCTTAATCCTAGCAAAAAGCCTCGAATACTTTTAAACTTTTCTTGATTTTTCCAGACAGCA
AAGACGTATGGAAAACGAAAGAGGTAGTTATAATGAGAAAAGATAATTACTTAGGAGGCCGAATATGGTCTTTGGCTAAA
CATTTTGGCGATTATTTATTTTTCTTCCCACCGACTTTCAATTCGATGCAAAAAATAAAGTTATTATAATATCAGCAATA
AACTCATCTGAAATATTAGAATAAGCAAATTTCAACAAAAATTAACTAATCTAGCCTAACCAGATTAACTTTACGACATG
CCTAATCCATACAAATCAATAAAATTTAACTATTTTACTAAAAGATCAAACAAAACTTTGGGATATAAATGATATTTTGA
AAGTTTATGTTTTTTCTCACAAATTTGAAAATCGTTTTTT
>AT2G20750.2 | chr2:8942196-8945195 FORWARD LENGTH=3000
TATTACTTCATTTGTATGTTGATTTATGAAGGCGGGATCTAAGGAGTGGATATCGATGAAGCACATATGGGGAGCGAACT
GGTGCATCGTCGAAGGACCACTCAAGGGACCATTCTCCGTGAAGCTCACAACTTTGTCCAACAATAAGACACTCTCCGCC
ACCGACGTCATCCCCAGTAACTGGGTTCCCAAAGCTACTTACACCTCTCGCCTCAACTTCTCCCCTGTTCTCTAATTAGC
CTCTCTTCAAAAAAATTTTGTTGTGGGAGAGAGGAACACAGAGAAGACAATGAGTGAGCCATCTCCAAAGTTAGGGGATT
AAGAGCTTTTCATTGTGTGTGTGACTACTAACATTCTATGTTGTCCCTTTTCATTTTTTTCCTTCTCCATAGGGATGTGT
GTATCATCTATAATGTTGTTTGTGGGACATTACTATATAAGAATTTACAAAAGATGTAATAATGTAATATGCAATCTCAT
TCCTTTTTTAGCTCAACTCTTTTGCATGCCCCACTCTCTCTAATGACAACACAACTAAGCTACTCTTGCAAAATAATAAT
ATACCTTAAAATTAATGTGTTTATCATTCACTTTCTTACATGTTCCTACATACATTATACATACATTGCTTGCCTGGAAA
GAGACGAAACAACTGGACCTGACCACCACGTGCCCCATTATCAAGTCACTACGAAAATAATGTAAAGAAAGATAGTTCAC
ATGCCATGACACTCCTCAACTACCTCATGCCCACATCACACAATACAATCAAATGATTCATCCAACAAACCTTTACTTCT
CTCAAGTCTTATAAATGTAAAATACGTGGAACCAAAATGATTTAAGGTGAACATCATCCAAGACAATAACCAAATTTTGC
AGAACAAATATAATGGTAATAAAAAATAATAACCAAAAACAAAAGGACTAAAATTCTCTCCCCAGAAGAGGAAATGTTGT
GCTCACAGACAGCGCCCATAAGAGCTTCTATGTGCACATAACTTACCTCTTCTTATTTTCGCCCGCAGCTATTGTGACTT
CATCAATATCAAATAATCCCCCAACAGTAATACTAAAGACCCTTCACTCCGCCTTGGTTCCCTCGGCCTCAGTCACAGCT
ACAGGTTTCTCTCCCTCTCCCGAGGCAGCAGCATCAGGTTTCGCTGTTTCAACACTTGCGTCTTTGGCAGGTGAAGGACG
TTTTTCCTCTGTCACCTTTGGATCTGCAGGTTTCCCATCTTTTAAGTCCTTAGCGTCTTTCCCTCCTTTTGCATCCTTCC
CATCTTTCCCAGTTTTTGCATCTTTGCCATCTTTCGCATCCTTCCCATCTTTGGCATCTTTGGCTGGAGGAGGAGGCGGC
ATCATGTGAGGTGGGGGATTTGTCTTGAGCTTCAAGAATATCTGCCTCATTCTCCCTAGATCAGTTGGCTTCCCAGGTTT
AGGACCCTGAATAACATTCACTGATGGTTTCTTGTCCGGATCCTTTTTCCCTCTCTTTTTCTCAATGTTGGGAACCTCAC
GAGGGATTAGCTCTGCAATTGCTTTCCAGTAATGCTTGTCAACTTCTTTGTGGAACTTCTCTTGGTTAGCCCAGTATAGC
TGCAAGAGAGGCAAAACTCACACAAGTTTCCAATACATCCAAAAAATCCCAAATGGCTGTGAATAGGAATTCTATCACTA
CTTACCTTCTCCTTTTCACGGTTATCAGTCTTGTTGGTCTCAATGGTCTTGTCTCTTTTCTCATAGAAGGCTTTCTTGAA
ATCTTCTGCTTCAGTTATGATCTGATTCCGCATCTCCTTCTCTTTCTTTTCCTTCTCCTCAAGGTGAATGGTGTTCAAAC
TGCACCAATGCGTGCCAAAATATCAGTTTAATTATGTCGAACAAGAAAAGCATGGTGGTTCCAGTCTAATCTGATACAGA
ATTCAAACACCAGAGAAGAAGATGATAGCTACAACACATACACTATTCAGGTTCTTTCTTATTCCAAATCAGATCACAGA
GATTCTTTCATATACATAAAACAAAAAGCACGGTGGTTCCATTCTATCTGATACAGAATTGACACATCACAGAAGAAGAT
GATAGCTACAACACATACACTATTCAGATTCTCTCCTATTCCAGTACAGATCGCAGAGATTCTTTCGTATATGATGAACT
AAAAACCGTGGCGGTTCAAGTCTCTAATCTAATACAGAATGGAGACATCACAGAAGAAGATAATAGCTACAAGCCTACAA
CACATATACTACTCAGGTTATTTCTTATTCCAAAGCAGATCACAGATGAATTGCAATTGAAATCTGACCTACTTCAATTT
CCTTAGTAACTCAGTCATAAAACACATTACTTTCAGTTTCAGTAACAAATGCGGAAACAATGACAAAAAGGTCACATCTT
TCTAATAGTTGATCAAATGTGGAGGATCGCACAATCAAATCAAAGCTAAAATGATTCAAATTCCACCTAAGATCTAGTAA
TCTACCATAGTCACAAGCTTGAGATCTAGCCCTATTCCATAACAAGCGATGAATTGAAATGAAAAAGCGAGAATTAGAAC
ACTGACCGGCGCCACTCACGGCGTTGGAAACCCTCCTCTCTCATCTCATTTGGATCTGGAAGAATCGGACCATCGGAAGC
GAAGATCGCATCACCACCGCTGCCGCCGCCGTTTCCGTTAGCATCGTTAACGGAAGATTCAAAAGGCGAGGAAAAGTCAT
GGTTAGGTGAAGAAGCACCAAATCCATATCCATTTGGGGAAGCAGGATCTCCATTGAAAGAAGAGAATCCACCGGATTGA
TGTTGAGTCGGAGGTTGCTGTGCTTCGGAGAAATTATCGTAGCCACCAAAGTCTTCGTGTTCAGACGGAGAATGGGTTTG
AGCTGGGAAATCTCCATCATCAAAAGTCGCCATGGTTAAAGGAGCTTTTGAGATCACAGATTCACAAGAAGAAGACTTTT
GATCGCTGGTTTTTGATTCACAAGGAAGCAAGACAAGAGA
>AT2G20750.1 | chr2:8942431-8945430 FORWARD LENGTH=3000
TTAGCCTCTCTTCAAAAAAATTTTGTTGTGGGAGAGAGGAACACAGAGAAGACAATGAGTGAGCCATCTCCAAAGTTAGG
GGATTAAGAGCTTTTCATTGTGTGTGTGACTACTAACATTCTATGTTGTCCCTTTTCATTTTTTTCCTTCTCCATAGGGA
TGTGTGTATCATCTATAATGTTGTTTGTGGGACATTACTATATAAGAATTTACAAAAGATGTAATAATGTAATATGCAAT
CTCATTCCTTTTTTAGCTCAACTCTTTTGCATGCCCCACTCTCTCTAATGACAACACAACTAAGCTACTCTTGCAAAATA
ATAATATACCTTAAAATTAATGTGTTTATCATTCACTTTCTTACATGTTCCTACATACATTATACATACATTGCTTGCCT
GGAAAGAGACGAAACAACTGGACCTGACCACCACGTGCCCCATTATCAAGTCACTACGAAAATAATGTAAAGAAAGATAG
TTCACATGCCATGACACTCCTCAACTACCTCATGCCCACATCACACAATACAATCAAATGATTCATCCAACAAACCTTTA
CTTCTCTCAAGTCTTATAAATGTAAAATACGTGGAACCAAAATGATTTAAGGTGAACATCATCCAAGACAATAACCAAAT
TTTGCAGAACAAATATAATGGTAATAAAAAATAATAACCAAAAACAAAAGGACTAAAATTCTCTCCCCAGAAGAGGAAAT
GTTGTGCTCACAGACAGCGCCCATAAGAGCTTCTATGTGCACATAACTTACCTCTTCTTATTTTCGCCCGCAGCTATTGT
GACTTCATCAATATCAAATAATCCCCCAACAGTAATACTAAAGACCCTTCACTCCGCCTTGGTTCCCTCGGCCTCAGTCA
CAGCTACAGGTTTCTCTCCCTCTCCCGAGGCAGCAGCATCAGGTTTCGCTGTTTCAACACTTGCGTCTTTGGCAGGTGAA
GGACGTTTTTCCTCTGTCACCTTTGGATCTGCAGGTTTCCCATCTTTTAAGTCCTTAGCGTCTTTCCCTCCTTTTGCATC
CTTCCCATCTTTCCCAGTTTTTGCATCTTTGCCATCTTTCGCATCCTTCCCATCTTTGGCATCTTTGGCTGGAGGAGGAG
GCGGCATCATGTGAGGTGGGGGATTTGTCTTGAGCTTCAAGAATATCTGCCTCATTCTCCCTAGATCAGTTGGCTTCCCA
GGTTTAGGACCCTGAATAACATTCACTGATGGTTTCTTGTCCGGATCCTTTTTCCCTCTCTTTTTCTCAATGTTGGGAAC
CTCACGAGGGATTAGCTCTGCAATTGCTTTCCAGTAATGCTTGTCAACTTCTTTGTGGAACTTCTCTTGGTTAGCCCAGT
ATAGCTGCAAGAGAGGCAAAACTCACACAAGTTTCCAATACATCCAAAAAATCCCAAATGGCTGTGAATAGGAATTCTAT
CACTACTTACCTTCTCCTTTTCACGGTTATCAGTCTTGTTGGTCTCAATGGTCTTGTCTCTTTTCTCATAGAAGGCTTTC
TTGAAATCTTCTGCTTCAGTTATGATCTGATTCCGCATCTCCTTCTCTTTCTTTTCCTTCTCCTCAAGGTGAATGGTGTT
CAAACTGCACCAATGCGTGCCAAAATATCAGTTTAATTATGTCGAACAAGAAAAGCATGGTGGTTCCAGTCTAATCTGAT
ACAGAATTCAAACACCAGAGAAGAAGATGATAGCTACAACACATACACTATTCAGGTTCTTTCTTATTCCAAATCAGATC
ACAGAGATTCTTTCATATACATAAAACAAAAAGCACGGTGGTTCCATTCTATCTGATACAGAATTGACACATCACAGAAG
AAGATGATAGCTACAACACATACACTATTCAGATTCTCTCCTATTCCAGTACAGATCGCAGAGATTCTTTCGTATATGAT
GAACTAAAAACCGTGGCGGTTCAAGTCTCTAATCTAATACAGAATGGAGACATCACAGAAGAAGATAATAGCTACAAGCC
TACAACACATATACTACTCAGGTTATTTCTTATTCCAAAGCAGATCACAGATGAATTGCAATTGAAATCTGACCTACTTC
AATTTCCTTAGTAACTCAGTCATAAAACACATTACTTTCAGTTTCAGTAACAAATGCGGAAACAATGACAAAAAGGTCAC
ATCTTTCTAATAGTTGATCAAATGTGGAGGATCGCACAATCAAATCAAAGCTAAAATGATTCAAATTCCACCTAAGATCT
AGTAATCTACCATAGTCACAAGCTTGAGATCTAGCCCTATTCCATAACAAGCGATGAATTGAAATGAAAAAGCGAGAATT
AGAACACTGACCGGCGCCACTCACGGCGTTGGAAACCCTCCTCTCTCATCTCATTTGGATCTGGAAGAATCGGACCATCG
GAAGCGAAGATCGCATCACCACCGCTGCCGCCGCCGTTTCCGTTAGCATCGTTAACGGAAGATTCAAAAGGCGAGGAAAA
GTCATGGTTAGGTGAAGAAGCACCAAATCCATATCCATTTGGGGAAGCAGGATCTCCATTGAAAGAAGAGAATCCACCGG
ATTGATGTTGAGTCGGAGGTTGCTGTGCTTCGGAGAAATTATCGTAGCCACCAAAGTCTTCGTGTTCAGACGGAGAATGG
GTTTGAGCTGGGAAATCTCCATCATCAAAAGTCGCCATGGTTAAAGGAGCTTTTGAGATCACAGATTCACAAGAAGAAGA
CTTTTGATCGCTGGTTTTTGATTCACAAGGAAGCAAGACAAGAGAAGGAGATTATTAAACGCTGTCGTCTTTCAAAGTTT
TGCGTAGATCTGATGATTTCATTATAAAAATGCCACGTTGACCAAAAACGTGTAACCAACTCACCGAACCGGTCGTCTAA
AAATGATGTCGTTTAGTCTTTCTTCTAGAACACAAAATCGATTTTGAGCTTTAACGGAAAGAGACGACAATGGCGGGTCG
GTTCTTCGATAACGTGATGCCTGATTTCGTGAAGGAGAAG
>AT2G20760.1 | chr2:8940279-8943278 REVERSE LENGTH=3000
AGGGTCTTTAGTATTACTGTTGGGGGATTATTTGATATTGATGAAGTCACAATAGCTGCGGGCGAAAATAAGAAGAGGTA
AGTTATGTGCACATAGAAGCTCTTATGGGCGCTGTCTGTGAGCACAACATTTCCTCTTCTGGGGAGAGAATTTTAGTCCT
TTTGTTTTTGGTTATTATTTTTTATTACCATTATATTTGTTCTGCAAAATTTGGTTATTGTCTTGGATGATGTTCACCTT
AAATCATTTTGGTTCCACGTATTTTACATTTATAAGACTTGAGAGAAGTAAAGGTTTGTTGGATGAATCATTTGATTGTA
TTGTGTGATGTGGGCATGAGGTAGTTGAGGAGTGTCATGGCATGTGAACTATCTTTCTTTACATTATTTTCGTAGTGACT
TGATAATGGGGCACGTGGTGGTCAGGTCCAGTTGTTTCGTCTCTTTCCAGGCAAGCAATGTATGTATAATGTATGTAGGA
ACATGTAAGAAAGTGAATGATAAACACATTAATTTTAAGGTATATTATTATTTTGCAAGAGTAGCTTAGTTGTGTTGTCA
TTAGAGAGAGTGGGGCATGCAAAAGAGTTGAGCTAAAAAAGGAATGAGATTGCATATTACATTATTACATCTTTTGTAAA
TTCTTATATAGTAATGTCCCACAAACAACATTATAGATGATACACACATCCCTATGGAGAAGGAAAAAAATGAAAAGGGA
CAACATAGAATGTTAGTAGTCACACACACAATGAAAAGCTCTTAATCCCCTAACTTTGGAGATGGCTCACTCATTGTCTT
CTCTGTGTTCCTCTCTCCCACAACAAAATTTTTTTGAAGAGAGGCTAATTAGAGAACAGGGGAGAAGTTGAGGCGAGAGG
TGTAAGTAGCTTTGGGAACCCAGTTACTGGGGATGACGTCGGTGGCGGAGAGTGTCTTATTGTTGGACAAAGTTGTGAGC
TTCACGGAGAATGGTCCCTTGAGTGGTCCTTCGACGATGCACCAGTTCGCTCCCCATATGTGCTTCATCGATATCCACTC
CTTAGATCCCGCCTTCATAAATCAACATACAAATGAAGTAATATTAAGTATACATTTTAAAGAAAATGTGGGAGAGACTA
ATGAGAAATATTACTTGACGAATGTGCATAGAGCCAATGTCTCCTTCACCGTCTTCATACTCAATGAGAAGCGATAACCA
ATAATCAGTTGATCCTGCGTTCACATGAAACGCTATGTTCTTCCCTCTGTATTTGCATGCCGTTCTGTTTTGCAAAAAAC
AAACAAGTGCAAGTGTGTCAGAGATCCATATGTGTGTTTGTGTTTATGTGTAGTCAAAGCTCAAAATATGGGACCATCGA
TAAAAAACAAGAACGCCGTTAAAGTTTCTTTATTTGTTTACTCCTCCCAATGTAAGAAAAAACCATTTAAATGTACTCAT
TATTTGTTCGTTAGCATATAGTAGTCAAATAAAATAATAAGATAGCGCGAAGAGGTACCGGCGGTAGAGGATGTTTAATA
GGCCACGGTTGCGGATGACACCGTTATGGCCGGGAATAGCCATATGTCCAAAGGCGGCGCCACTGAGGTCGAAATGAGTG
TGTTTTGCTTTAGCAGATGGTCCTGACGGTGACTGGTCGGTGGCAATAATGGTGACTGCTCTCTTAGAGCAAATGGTCTT
GTCGAGACACCTGACCTTGTAGCATGCACCGCAGCCTTCACCACCTTTGAACAGAATCGGACTCACCGCTCCGACTCTAG
CCTTAAACGGCTTCACGTCCACCAACGATCCGTAACCACAAGCTCCTCCTGCGGTTTCATTCATAATTAAGCCCTTGCAT
TATTATTGATTTCGCAGTAAACTTTTGGTCTGTTACAGTAAAAACCAAACAAATTGTGAGTAAAAAAGTAAGAGATGTTT
ACCGCTGCTGCCGTCTCCCTCGGCACTTCCGTACCAGGTTGCGGTGGCGGGAAGCCAACGAGTGGCTGCCACTTGTTGAT
TGGAGTGAGTCAACGGTGGAGTAGAGCCAGAGCCACTTATTAGAAGGTGGAGGAAGACGCATAGTGTCGGTAGGATGACC
GGAAAGAGCTGCATTTTGACCGAAGAGACTAGCCAACAAAAAAACTGACACTAACCGAGAAAAAAAGTGGAGAAGTGAGA
AAGAATTGTTGGTTAAGTTGGTTAAATAGAGAGGGAAGGAGGAGGAATGGTTAAGTCTGCAAAAAGGAAAAGTCAAGTCT
TTTGCATCAGATAAGAAAATGACGATAATGTCCTAGAGCCATTCTTCTTATTTACGTAGTGTGCCATTTTATGAGGGGGG
GATGGGACCTACTGACAGTTAGGGGCCTTGATTTAGCACGATCCCGTAGGGTAAAGGGTGTGTGTGTGTGTGTGTTTATG
CAATTATAAGATTCCATCGTTTTTATTTTTAAAGCCAATGTTGTTGGTTGGGACAAGATTCTTCCGTTACTCTTACACTT
GTTCTTTCTTTCTCTTTTTTTTTTTCTTTCTTAAATACTACTATATGACCATGGCGTCTTGTTTAACATTGTTATATCGG
TTGTCTTTATGGATTCGATTGGTGACACAAACCAGTAAAAGATCAAATGTAAAGAAAAAGCAGGTAAAAAAATAAAAAAT
GAGAATGATTAGAGTTGTAAGCCTAGTGCGGATTGATAGAAGTTACCGATCAAAACATATGTTTTGTTTGTTTCAATATA
GATAAAACAAAGAGTTTTTTATTCATTTTATTAGTAGTAGAATGTAGTGAATTATTTGAAGATGTGAGGATATATGACCT
CATAATCTAAGATTAGCAAAAGTGACAATTGTAAATAATCTTGGATTTGTTTGGTATTTGAAAATGGATTAATTTTTTAT
AATTGTAAATGGATTTTTTTTTCAGTCAATTCACGAGTTACCAATTTATTTTGACATCATCAGATTCAAAACTATTTAAC
TTAACTAATAAAATATAGAAAATGTGAAAAAACGATTTTC
>AT2G20770.1 | chr2:8947042-8950041 FORWARD LENGTH=3000
ACTTCTTGATCGATAACAATCTCCGTCCATCAAATCCTTCTCTCTTGTTATGGAGGATGCACAAGGTAAGAGAGGGTGTG
AGTGTATGTGTGTTTAGTACTAGCAAAATCTTCTTGTTGTTTGATGGTGAATAAGTTTGAGTTGATATATAGCCGAACTG
TCCGGAGAGCCTGTAACTTTATGAGTGTTAGAAGGAGAGTGTGAAACATGAAGTGAACACAAAGGTTCTGTCATTTCTGT
ATATATTGTCTTTTGAGTTGAGTATCACATGGTTTCTTCTTGAAACAAGGAACAAAAAAACAGAGCAGTTGGTTTCTTTG
GAATATGCACTGGGTCTATACCATCATCAAACGCACTTACAAAATCTATCTTACGTTCTTTGGATCTAATGCAAGAACAG
AACACCATAAGAGTATCTTTTCACTTCTGCCTCTTCTACTTTAACATGATCAATTCAAAACTCCTGTTCCTTGCGCACAA
GACGCTCAGCATCTCCAAGCTCAACTTCACCGTCTTTTCTTTCCAGCCCACCCTGAAACATCAACTCTATCTGCTCCAGT
GACTTCCCGCTTGTCTCGGGGACTAGCACATACACGAAGATAACTGAGAGTGCAGACACGAGGGAGAAAACGAAGAAGGT
TCCTCCAACAGTGATGGCACGTGACACAGAGAGGAAGGACATGGCCACCAGACCGCTGCACACCCTGTTCCCAACCGCCC
CAAGCGCAGATGCCTGGGCTCTTAATCGTAATGGAAAGATCTCTGATGTCAAGACCCAGCAAACAGGTCCCATTCCTATG
GAGAAGAAGGCAACGTTTCCACAAACAAAGAGAAGCGCCAAGGTTATCCCAAGCGTTCCTTGGCCGAGGAATGTGAGCGT
AAAGCTTAGACAAAAGAGACACAGAGTCATTCCTATTGTGCTCACATAAAGCAGCGGTTTCCGGCCAACACTATCAATCA
GGAAGGTGGCAAATAGTATGAACACTGTTTTCGTGACACCAACAGCGACAGTTGCAGCGAGCAGTTTGGTCTCGTCTTGT
ATCCCAGCCTCTTTCAGGATCTCTGGACTATAGTAGACTGTGGCGTCAATTCCTGTGATCTGCTGGAAACACTGGATTCC
AAATCCAACAATCAGCATTTTCCGTACAACAGGAGATGGGCTAAGAAGCTCACGCCACACGGGCCTGTCCTCGCTGCCTT
CTGTATGTGCAGCCGCCAGTTGTATCTCTGCAAGCCGCTCTTCCGCTTCGTCATCTCGCTCATTCGTTTTCATGAGCACC
TCTCGTGCACTGTCCACTCGGCCTTTCATCACCAGCCACCTCGGCGACTCAGGGATCACACACAGCGCAAATCCTATGAA
CACCGAAGGAAGAATCCCAACTGCAAGCATGATCCTCCAGCTGATATGCACGGAAAGCCCCGAGAAAGCGTAGTTCGAAA
CATAGCCCAGCAAGATCCCTAGATTTATGAAGATCTCAGGGAACGAAGTGAAAAATCCTCTAGCTACGGTGGGGGATATC
TCGGCGATGTAGACAGGAGCGATCATGACACCAAGCCCAATCCCAATGCCGGCTAAAGTTCTCCCTATCATCAAAACCTC
GAAAGACGGAGCGACAGCCATCACGGCAGCACCAGTCTGGAAGACGAGAGCAGCCAAGGCCATGGTCCATTTTCTACCGA
TAGAGTCAGAGGTTCTGCCGCCGGCTAAGCTGCCAAAGAGTGAGATGATGCTAAGGCTACCAATGAGCACTTCCGTCTGC
ACCTCCGTTATTTTGAGATCCTGCTGTATGAACAACACCGCACCGCTCATTACCCCAACATCTGACAAATACCAAAAACA
GAGCACACATACCTTTTTGTAAGTCAACAAAGTAAAGAAGAAGAAGAAGAATCCGATTATATAAGTAAAACCGACCGTAG
CCGAGAAGAACATTGTTCAAGGATGCAAAAAAGGCACAAGCCATAACGTATTTTCTGGTTCTACTGTTTCTAGCCTCTGC
TTCACGATGATTCTGCGATTCCTCCGCGTCGGAGTCCATTCTCTGATACTTATTCTTCTTATTTCCGACAGAGACCGCCG
GAAAACCCGAGCCACCGCCATTACCAACCTCCGGAAGATTCTTCATCATCTCCCTCCGCCGAGGCTTCAGACAGCAGACT
CAGGTGGTGTCTGTTTTCGGAAAAAAAGAGAATTCAGACAACGACTTGAGGAAGAAAGTCGTAGATCTCGGAAGAAGGGC
TTTAGATGACCAGATCTGAACCGGAGAGACTTCTTAGAAATCTCATCGTCTCTATTTGACCAAATTGGTGGAATTTTCTA
ATGAGGTAATCCAATTTTCAAAAGACAACTTGACTCCTTCCATTAACATTACGTTTCAAGAAATAGGATTTTTTTTCTTT
TCTTAAAGCGTAAAAAAAGTTGGAAAGATATTTAAGAACTTATTAAATTAAGATAGATTAGAGTTTTCAAGGTAATAACA
GCTCATCTGTTAGCTTAGCACACACTCTTAAAAGGCATGAAAACATTTATTGAAAACTAAATAAATCAGGGTTTCGAGTT
TGGACAGTTAACCTTTATTATGAAAAAAATGGAATTAACCTCCAATGGCAGCTTGCTCCCTATGAATGAGATCTGTCGGT
GGTTATTCCAAGCTCATTGGAACTACAGAGACAGTGTCATTGACGTGGCAACAACAATCTTTAAATTGATTGATATTTTT
CTTCTAATTTTGTAATTTCATAAAATACAGACCTCATATTGCTGCAAACCTTGGATTATAATCTCCTTTATGAGCTGGAT
ATATACTATATCTAGATAGCATTCTCTATATAGAGCAATTTCTTTCTTAGGCTTGTAGACTAATTATGAAACAGTGGCAA
CTTCATGAACACAACCACCTTACGAGTTTTATTATCACATGTTCCATTCCAGACAGATTTGCAACTAAAACAACATTCAT
CTTTCTTTATCTCTCAAGAAACAACAATAATGTACAGATA
>AT2G20780.2 | chr2:8944496-8947495 REVERSE LENGTH=3000
ATTGATCATGTTAAAGTAGAAGAGGCAGAAGTGAAAAGATACTCTTATGGTGTTCTGTTCTTGCATTAGATCCAAAGAAC
GTAAGATAGATTTTGTAAGTGCGTTTGATGATGGTATAGACCCAGTGCATATTCCAAAGAAACCAACTGCTCTGTTTTTT
TGTTCCTTGTTTCAAGAAGAAACCATGTGATACTCAACTCAAAAGACAATATATACAGAAATGACAGAACCTTTGTGTTC
ACTTCATGTTTCACACTCTCCTTCTAACACTCATAAAGTTACAGGCTCTCCGGACAGTTCGGCTATATATCAACTCAAAC
TTATTCACCATCAAACAACAAGAAGATTTTGCTAGTACTAAACACACATACACTCACACCCTCTCTTACCTTGTGCATCC
TCCATAACAAGAGAGAAGGATTTGATGGACGGAGATTGTTATCGATCAAGAAGTTTAAAGCTCGTAACCTGGGAACCTGG
CTTCAGATGGGTCGACCATGTCAAGGAAGAGATAGGCCATGCCTGCAACGCCTTCAAACAAGGAATAAGGACTATCACCT
CCATGCATTTCTCCTTTTGAGAGTAACTTGGGGCCTCTATCAAGCAGGAAACTGGCAAAGGCTTTTGCACGGTATAGATA
CTCACTCCTTCCCGTAGCTCTGTAAAGCGCAAGAAAAACATATGCGTTCCCACTTATTCCATGACAGATCCCCACGCGCT
TGAGCAATCCACGGTTCCAAACCACCTCTGCTGCAGCTGCACTCGCTTCCAGAAACTCTCTCTCCCCAAAAACCTGAGTT
TTGTTTTCATTTCCCAGAGATCAACTCTCTCTCAATAATGTATTGAAAGCAAATAAAACAACACACACACAAAGATTTCG
ACTAAAAAGGCACCATCACCTCAGCCGCCTTCCCAAGTGTGAGGGCAATCCCAGGGGCTCCATGACACCAATGCACAAGA
ATATCTTTCTTCTTATCCTCTTCACTAGCAGGGTAATTTCCACTTGGAAACCGATTCTTGATCATATACTTAAGGGTTCC
CTTCACATCTTCTGCCTCGTCAGGCTTCAGCTGAACATCCATCAATACGTGCATAATACCAGCAAGTCCATGTGCTGCAC
CCCAGTACCTTTTGCCATACCATTCAAACATAAGCGGTGAGCTTCCTTTCTTAGCCATTGATCTTCCTTCCTTGATAATC
TCCTGAGCAACTTCGCGCTGCACACTGAGTCTGAGTCATTAAGAAACTGAACGAGACTCATCAATAGCTCTATCATCCTA
AAGAATTGCACTTACGATGGTATCTGAAGACAAAGTTTCTTTGCCGATGTACTTGTTGATAAACAGACAAGCCCATAGAT
AACCAACTCTTCCATACAAAAGCTCGTTAGGAAGATCACTAGATAGTCTTATCTGTAAAAAATCCTCAATTCAATTACAC
AACCAAGAGAAACAAAAACTGGACCAAAAACAAAGCTGAGAAGAAGCACACCAGACGAAATTGTCCCAAATAGTAATTGA
GCAAATCTTCCTCACCAGAAAGCTTAGCTGCAACAGCGCCAAGACCACAAACACCAGCTCGGCCACAGAGAAAAGTAACA
TCCCTACCAAAAAAGTCTCATAGTTAACCAACAATTCAAAGCAACTTGTTTCTTCTATAGAACTAAGCTATTAGACAAGG
GAGAAGAAAAAGAAGATACCCTGAGGAAGCAGAAGCAGTATCACAAGCTTTGACGATTTCCAAGCAGAGGGAAAGATCGT
TGGCGTTGCCAGTAACCTGATAAGCTCTAAAGAGTAAAAACGCAGCTCCAAGAGTTCCAGAGTAAAGAGTGAAGTCTTCA
ACAGTCTGTCCACTAAAACCCCAAGTTTCAATCACTACCTGAGAGATACCAACAATAACAACTTAGTGACCATTTCAGAG
TAACCTAACCAATCACAAGGAAGAAGAGTAGATTTGCGCTTACGGTTTCTTTGAGATCCAAAGCGGACCGCTTGAGCTGC
TGCGAGAGAGACGAATACGGCATAGCAAGCAGATTCCTAAGCGTATCTCCTCCAGATACACTTTCCTTCTCCTTCACGAA
ATCAGGCATCACGTTATCGAAGAACCGACCCGCCATTGTCGTCTCTTTCCGTTAAAGCTCAAAATCGATTTTGTGTTCTA
GAAGAAAGACTAAACGACATCATTTTTAGACGACCGGTTCGGTGAGTTGGTTACACGTTTTTGGTCAACGTGGCATTTTT
ATAATGAAATCATCAGATCTACGCAAAACTTTGAAAGACGACAGCGTTTAATAATCTCCTTCTCTTGTCTTGCTTCCTTG
TGAATCAAAAACCAGCGATCAAAAGTCTTCTTCTTGTGAATCTGTGATCTCAAAAGCTCCTTTAACCATGGCGACTTTTG
ATGATGGAGATTTCCCAGCTCAAACCCATTCTCCGTCTGAACACGAAGACTTTGGTGGCTACGATAATTTCTCCGAAGCA
CAGCAACCTCCGACTCAACATCAATCCGGTGGATTCTCTTCTTTCAATGGAGATCCTGCTTCCCCAAATGGATATGGATT
TGGTGCTTCTTCACCTAACCATGACTTTTCCTCGCCTTTTGAATCTTCCGTTAACGATGCTAACGGAAACGGCGGCGGCA
GCGGTGGTGATGCGATCTTCGCTTCCGATGGTCCGATTCTTCCAGATCCAAATGAGATGAGAGAGGAGGGTTTCCAACGC
CGTGAGTGGCGCCGGTCAGTGTTCTAATTCTCGCTTTTTCATTTCAATTCATCGCTTGTTATGGAATAGGGCTAGATCTC
AAGCTTGTGACTATGGTAGATTACTAGATCTTAGGTGGAATTTGAATCATTTTAGCTTTGATTTGATTGTGCGATCCTCC
ACATTTGATCAACTATTAGAAAGATGTGACCTTTTTGTCATTGTTTCCGCATTTGTTACTGAAACTGAAAGTAATGTGTT
TTATGACTGAGTTACTAAGGAAATTGAAGTAGGTCAGATT
>AT2G20780.1 | chr2:8944496-8947495 REVERSE LENGTH=3000
ATTGATCATGTTAAAGTAGAAGAGGCAGAAGTGAAAAGATACTCTTATGGTGTTCTGTTCTTGCATTAGATCCAAAGAAC
GTAAGATAGATTTTGTAAGTGCGTTTGATGATGGTATAGACCCAGTGCATATTCCAAAGAAACCAACTGCTCTGTTTTTT
TGTTCCTTGTTTCAAGAAGAAACCATGTGATACTCAACTCAAAAGACAATATATACAGAAATGACAGAACCTTTGTGTTC
ACTTCATGTTTCACACTCTCCTTCTAACACTCATAAAGTTACAGGCTCTCCGGACAGTTCGGCTATATATCAACTCAAAC
TTATTCACCATCAAACAACAAGAAGATTTTGCTAGTACTAAACACACATACACTCACACCCTCTCTTACCTTGTGCATCC
TCCATAACAAGAGAGAAGGATTTGATGGACGGAGATTGTTATCGATCAAGAAGTTTAAAGCTCGTAACCTGGGAACCTGG
CTTCAGATGGGTCGACCATGTCAAGGAAGAGATAGGCCATGCCTGCAACGCCTTCAAACAAGGAATAAGGACTATCACCT
CCATGCATTTCTCCTTTTGAGAGTAACTTGGGGCCTCTATCAAGCAGGAAACTGGCAAAGGCTTTTGCACGGTATAGATA
CTCACTCCTTCCCGTAGCTCTGTAAAGCGCAAGAAAAACATATGCGTTCCCACTTATTCCATGACAGATCCCCACGCGCT
TGAGCAATCCACGGTTCCAAACCACCTCTGCTGCAGCTGCACTCGCTTCCAGAAACTCTCTCTCCCCAAAAACCTGAGTT
TTGTTTTCATTTCCCAGAGATCAACTCTCTCTCAATAATGTATTGAAAGCAAATAAAACAACACACACACAAAGATTTCG
ACTAAAAAGGCACCATCACCTCAGCCGCCTTCCCAAGTGTGAGGGCAATCCCAGGGGCTCCATGACACCAATGCACAAGA
ATATCTTTCTTCTTATCCTCTTCACTAGCAGGGTAATTTCCACTTGGAAACCGATTCTTGATCATATACTTAAGGGTTCC
CTTCACATCTTCTGCCTCGTCAGGCTTCAGCTGAACATCCATCAATACGTGCATAATACCAGCAAGTCCATGTGCTGCAC
CCCAGTACCTTTTGCCATACCATTCAAACATAAGCGGTGAGCTTCCTTTCTTAGCCATTGATCTTCCTTCCTTGATAATC
TCCTGAGCAACTTCGCGCTGCACACTGAGTCTGAGTCATTAAGAAACTGAACGAGACTCATCAATAGCTCTATCATCCTA
AAGAATTGCACTTACGATGGTATCTGAAGACAAAGTTTCTTTGCCGATGTACTTGTTGATAAACAGACAAGCCCATAGAT
AACCAACTCTTCCATACAAAAGCTCGTTAGGAAGATCACTAGATAGTCTTATCTGTAAAAAATCCTCAATTCAATTACAC
AACCAAGAGAAACAAAAACTGGACCAAAAACAAAGCTGAGAAGAAGCACACCAGACGAAATTGTCCCAAATAGTAATTGA
GCAAATCTTCCTCACCAGAAAGCTTAGCTGCAACAGCGCCAAGACCACAAACACCAGCTCGGCCACAGAGAAAAGTAACA
TCCCTACCAAAAAAGTCTCATAGTTAACCAACAATTCAAAGCAACTTGTTTCTTCTATAGAACTAAGCTATTAGACAAGG
GAGAAGAAAAAGAAGATACCCTGAGGAAGCAGAAGCAGTATCACAAGCTTTGACGATTTCCAAGCAGAGGGAAAGATCGT
TGGCGTTGCCAGTAACCTGATAAGCTCTAAAGAGTAAAAACGCAGCTCCAAGAGTTCCAGAGTAAAGAGTGAAGTCTTCA
ACAGTCTGTCCACTAAAACCCCAAGTTTCAATCACTACCTGAGAGATACCAACAATAACAACTTAGTGACCATTTCAGAG
TAACCTAACCAATCACAAGGAAGAAGAGTAGATTTGCGCTTACGGTTTCTTTGAGATCCAAAGCGGACCGCTTGAGCTGC
TGCGAGAGAGACGAATACGGCATAGCAAGCAGATTCCTAAGCGTATCTCCTCCAGATACACTTTCCTTCTCCTTCACGAA
ATCAGGCATCACGTTATCGAAGAACCGACCCGCCATTGTCGTCTCTTTCCGTTAAAGCTCAAAATCGATTTTGTGTTCTA
GAAGAAAGACTAAACGACATCATTTTTAGACGACCGGTTCGGTGAGTTGGTTACACGTTTTTGGTCAACGTGGCATTTTT
ATAATGAAATCATCAGATCTACGCAAAACTTTGAAAGACGACAGCGTTTAATAATCTCCTTCTCTTGTCTTGCTTCCTTG
TGAATCAAAAACCAGCGATCAAAAGTCTTCTTCTTGTGAATCTGTGATCTCAAAAGCTCCTTTAACCATGGCGACTTTTG
ATGATGGAGATTTCCCAGCTCAAACCCATTCTCCGTCTGAACACGAAGACTTTGGTGGCTACGATAATTTCTCCGAAGCA
CAGCAACCTCCGACTCAACATCAATCCGGTGGATTCTCTTCTTTCAATGGAGATCCTGCTTCCCCAAATGGATATGGATT
TGGTGCTTCTTCACCTAACCATGACTTTTCCTCGCCTTTTGAATCTTCCGTTAACGATGCTAACGGAAACGGCGGCGGCA
GCGGTGGTGATGCGATCTTCGCTTCCGATGGTCCGATTCTTCCAGATCCAAATGAGATGAGAGAGGAGGGTTTCCAACGC
CGTGAGTGGCGCCGGTCAGTGTTCTAATTCTCGCTTTTTCATTTCAATTCATCGCTTGTTATGGAATAGGGCTAGATCTC
AAGCTTGTGACTATGGTAGATTACTAGATCTTAGGTGGAATTTGAATCATTTTAGCTTTGATTTGATTGTGCGATCCTCC
ACATTTGATCAACTATTAGAAAGATGTGACCTTTTTGTCATTGTTTCCGCATTTGTTACTGAAACTGAAAGTAATGTGTT
TTATGACTGAGTTACTAAGGAAATTGAAGTAGGTCAGATT
>AT2G20784.1 | chr2:8949777-8952776 FORWARD LENGTH=3000
TTTCATAAAATACAGACCTCATATTGCTGCAAACCTTGGATTATAATCTCCTTTATGAGCTGGATATATACTATATCTAG
ATAGCATTCTCTATATAGAGCAATTTCTTTCTTAGGCTTGTAGACTAATTATGAAACAGTGGCAACTTCATGAACACAAC
CACCTTACGAGTTTTATTATCACATGTTCCATTCCAGACAGATTTGCAACTAAAACAACATTCATCTTTCTTTATCTCTC
AAGAAACAACAATAATGTACAGATACACTTCCGCTGTAAAAATCAAACTGCTCATTCATACGTTTAATGCTTTCAAACTC
AAACAAATAAATCACTTCCTTGGGATGGGAAAATACAATACCAGTGAGGCTGCGACTTGGGGAAATCACACGACGGCTGC
TGATGGAGCTTTCCCCAATGTGTTCCACAATATATAATCCCCTGAAGTCACCTGTTTACGCACATATCATGTAGAGCGCC
TTTAGAGTTTTATCCAATCCGGTTCAAACGTTTCCTGTGCACTTCAATATTTATACACTATATATTGTTGGCAGTGTCTT
ACCTGAGCAGAAAACTCAACCGGTGACTTTGTGGTTGGGTAGATATTGACCTAGTAAAACAAAAGGAGGCCATAATAAGT
CGATAATATGGGCTAACACTGTTAACTAATCATTGCAAGTTGCGAAAGCTTACTGATTTTGTGTCGATTGACATTCGAGA
TACAGATGCCCCGACAATCTTGAACGAGACCTGTAAACCAGAAGATAGATTTGAACAACAACCAAGTCCAAAAGATTTCA
AAAGGAAGCCAAAGACATACATACCTTGGCATAGTCATAGGCTTGCCAGCAGAACGGTTCCTCCAACTCAGCTGCTGGGA
GATCCTTGTTCATTTTCTGCACCAAGAAGTCCTCCACGTTCACCACATTCTCAGCGCTCTCATCCTCACTCTCTTCATCA
TCCCCATCCCCTTTTCTTCTGCTCTGCAATGGACTAAACTTGATTGTCCCAGGGAAAGTTGCCTCAAGGCTTTTCCCAGA
AAGACTACGTCCGCTGCCCAGAATCCTCCACTCAACAGAGTGTTCTGTGGTTAAAACAGTCCCAGCTGACGGAGTCCCAT
CAAATGCCACTATCCGTCTCCGTGGAAAGGGCATAGTAATAGTGCAAAATTCCATTGACAGAGGAGCCTTGTAACCTTCC
ATGAGGTGCACCTTGAAGAGGAATGCACCCTCGTCTTCTGAAACCATTGATAGCTGATAGAACCCTTTCACTGGTGGTCC
GAGTCCACAACCTGCCTGGTATCGCATGAGAACAAAGTTACCCAAGGGAGGCTGGAAAACAATGTTCTGCTTGTCAATCC
CATGTGCTGGAACTTGGGCACATGGATGGAAAGATATAGCTTCGATATGGGCTGTACTCAGCCCTGCTAGAGGAAACGAC
ACATCAGGCAGCCCTTCTAGTTCTGCCCGACAGTTTATCTGTCCCGCAACAGATACATTATCAGGAATCTCATCGCGGTC
GTACATTGCAGCGCTAACGGTCTCATGAATTGTGAACAATAGCCTTTGCTTTCCTTTGTACAGGTATGGCTTCCATGCTG
GTTGCTTAAGTTCTTGGGGAGGAGGATCAGCAGAGGAAAAACCATTCGCTTTCATAGCAGATATATTAGACAAGCTGAGG
TCTAATGGGGTACCTGCAGAAGTGATCAAAAGATTTCAGGGTTTGATAGCACATCAATCAGGAAACAAAGTCTACCAGGT
AACAGAATATACCATATATGAAAGAGGGAAAATACTAACCAAACGGCATAGCAGTAGCAATAAAGTTTCTAAGTAAATCT
CTATCCAGTAATCTTGACCCTGCTTTGGGAGCATCCGATGCTGTAGCTCCAGTTATTGCAGCTCCAGACGGGTTAGATGA
TGCAACAGGTGCAGCTACAGGTTTAGCCCTCGATGAGATACCAATGCTTCCAGTTAGTGAATCAAACAACCCCCCAACTG
ATGGTGACACACTTACAACAACCTCAGGTTCCACTGTATCACCAGAAATGATGTCACCAAATGCATGAGCCACCATAAAA
GCCCTACAACATGAGTGACAAGACAAGTGCATCCATCAAGGAGTTGAACATCACTCTTAAATCAAAAGCATTGCCCTTAA
GGAGCTATAAGTACCCTGTAATGGATGAAATGTTAAGCAAGAGAGATGATAAACTCAAATCTTCACCAACAGCTGGTCCA
CAATCAGATCTCCTACAAAGCTTGACGTAATCCTTCATCTCCTTTGGCTCAACCAAAGGCAAGACGAGGATAGAGTAAAG
CGCTTTGGTATGCAGAGCAATAGGCCAGAGAATGTTCCTTTCATCATCATCATCATCATCTTCTTCGGTTAAGCAAAGGC
TGATAATATGACGAGTGATGGGATCATCAACCCAAGAATCCGATCCTTTGGTGGATTGAGCAACACGTATACCATATCCA
CGAGTAGAGCCTTCCCTAATTCGGATTCGAAATTCAATTTTACATTTCCAGAAAATCTAATTAAGCTAAACAAGAGAAAG
TGTTGTACCGTCTCTTTCTTCGAGTAAAAGAATCGGAGATTTGTTGATCAGTGGGAAGTCTAGGAAGATCTAATCCAGTG
TTTTCGTTCTCCGTCTTGTAAGCGGAGCACCATTGCTTCTCGACGACCGGAAACCTCCTGATTTTGCATACAAATTAAGA
GTAGAAATTGGAATGAGTGAGATTTGGGTTTATAGAAGAAATTTGAAACCTGGAGAAAACAACAGTGTCTTGATTGTTGA
TGATCCAGAGAGCTCTGATACTGCAACCAGAGGGCATAATTGTACGGCTGCTGATGAAATCCCCAGTGATGAATCTGGCT
AAGCTAAGGGACGAAGGCACATACGTAGTTGAATTGATGTATACGGCGGTTCCGATCACAGAGCCGTTCTGGTTGGTTTT
GGGACGATGACGAAGAAGAAGACTCCGACGGAGTATCTAA
>AT2G20790.2 | chr2:8947162-8950161 REVERSE LENGTH=3000
TTTCCCCAAGTCGCAGCCTCACTGGTATTGTATTTTCCCATCCCAAGGAAGTGATTTATTTGTTTGAGTTTGAAAGCATT
AAACGTATGAATGAGCAGTTTGATTTTTACAGCGGAAGTGTATCTGTACATTATTGTTGTTTCTTGAGAGATAAAGAAAG
ATGAATGTTGTTTTAGTTGCAAATCTGTCTGGAATGGAACATGTGATAATAAAACTCGTAAGGTGGTTGTGTTCATGAAG
TTGCCACTGTTTCATAATTAGTCTACAAGCCTAAGAAAGAAATTGCTCTATATAGAGAATGCTATCTAGATATAGTATAT
ATCCAGCTCATAAAGGAGATTATAATCCAAGGTTTGCAGCAATATGAGGTCTGTATTTTATGAAATTACAAAATTAGAAG
AAAAATATCAATCAATTTAAAGATTGTTGTTGCCACGTCAATGACACTGTCTCTGTAGTTCCAATGAGCTTGGAATAACC
ACCGACAGATCTCATTCATAGGGAGCAAGCTGCCATTGGAGGTTAATTCCATTTTTTTCATAATAAAGGTTAACTGTCCA
AACTCGAAACCCTGATTTATTTAGTTTTCAATAAATGTTTTCATGCCTTTTAAGAGTGTGTGCTAAGCTAACAGATGAGC
TGTTATTACCTTGAAAACTCTAATCTATCTTAATTTAATAAGTTCTTAAATATCTTTCCAACTTTTTTTACGCTTTAAGA
AAAGAAAAAAAATCCTATTTCTTGAAACGTAATGTTAATGGAAGGAGTCAAGTTGTCTTTTGAAAATTGGATTACCTCAT
TAGAAAATTCCACCAATTTGGTCAAATAGAGACGATGAGATTTCTAAGAAGTCTCTCCGGTTCAGATCTGGTCATCTAAA
GCCCTTCTTCCGAGATCTACGACTTTCTTCCTCAAGTCGTTGTCTGAATTCTCTTTTTTTCCGAAAACAGACACCACCTG
AGTCTGCTGTCTGAAGCCTCGGCGGAGGGAGATGATGAAGAATCTTCCGGAGGTTGGTAATGGCGGTGGCTCGGGTTTTC
CGGCGGTCTCTGTCGGAAATAAGAAGAATAAGTATCAGAGAATGGACTCCGACGCGGAGGAATCGCAGAATCATCGTGAA
GCAGAGGCTAGAAACAGTAGAACCAGAAAATACGTTATGGCTTGTGCCTTTTTTGCATCCTTGAACAATGTTCTTCTCGG
CTACGGTCGGTTTTACTTATATAATCGGATTCTTCTTCTTCTTCTTTACTTTGTTGACTTACAAAAAGGTATGTGTGCTC
TGTTTTTGGTATTTGTCAGATGTTGGGGTAATGAGCGGTGCGGTGTTGTTCATACAGCAGGATCTCAAAATAACGGAGGT
GCAGACGGAAGTGCTCATTGGTAGCCTTAGCATCATCTCACTCTTTGGCAGCTTAGCCGGCGGCAGAACCTCTGACTCTA
TCGGTAGAAAATGGACCATGGCCTTGGCTGCTCTCGTCTTCCAGACTGGTGCTGCCGTGATGGCTGTCGCTCCGTCTTTC
GAGGTTTTGATGATAGGGAGAACTTTAGCCGGCATTGGGATTGGGCTTGGTGTCATGATCGCTCCTGTCTACATCGCCGA
GATATCCCCCACCGTAGCTAGAGGATTTTTCACTTCGTTCCCTGAGATCTTCATAAATCTAGGGATCTTGCTGGGCTATG
TTTCGAACTACGCTTTCTCGGGGCTTTCCGTGCATATCAGCTGGAGGATCATGCTTGCAGTTGGGATTCTTCCTTCGGTG
TTCATAGGATTTGCGCTGTGTGTGATCCCTGAGTCGCCGAGGTGGCTGGTGATGAAAGGCCGAGTGGACAGTGCACGAGA
GGTGCTCATGAAAACGAATGAGCGAGATGACGAAGCGGAAGAGCGGCTTGCAGAGATACAACTGGCGGCTGCACATACAG
AAGGCAGCGAGGACAGGCCCGTGTGGCGTGAGCTTCTTAGCCCATCTCCTGTTGTACGGAAAATGCTGATTGTTGGATTT
GGAATCCAGTGTTTCCAGCAGATCACAGGAATTGACGCCACAGTCTACTATAGTCCAGAGATCCTGAAAGAGGCTGGGAT
ACAAGACGAGACCAAACTGCTCGCTGCAACTGTCGCTGTTGGTGTCACGAAAACAGTGTTCATACTATTTGCCACCTTCC
TGATTGATAGTGTTGGCCGGAAACCGCTGCTTTATGTGAGCACAATAGGAATGACTCTGTGTCTCTTTTGTCTAAGCTTT
ACGCTCACATTCCTCGGCCAAGGAACGCTTGGGATAACCTTGGCGCTTCTCTTTGTTTGTGGAAACGTTGCCTTCTTCTC
CATAGGAATGGGACCTGTTTGCTGGGTCTTGACATCAGAGATCTTTCCATTACGATTAAGAGCCCAGGCATCTGCGCTTG
GGGCGGTTGGGAACAGGGTGTGCAGCGGTCTGGTGGCCATGTCCTTCCTCTCTGTGTCACGTGCCATCACTGTTGGAGGA
ACCTTCTTCGTTTTCTCCCTCGTGTCTGCACTCTCAGTTATCTTCGTGTATGTGCTAGTCCCCGAGACAAGCGGGAAGTC
ACTGGAGCAGATAGAGTTGATGTTTCAGGGTGGGCTGGAAAGAAAAGACGGTGAAGTTGAGCTTGGAGATGCTGAGCGTC
TTGTGCGCAAGGAACAGGAGTTTTGAATTGATCATGTTAAAGTAGAAGAGGCAGAAGTGAAAAGATACTCTTATGGTGTT
CTGTTCTTGCATTAGATCCAAAGAACGTAAGATAGATTTTGTAAGTGCGTTTGATGATGGTATAGACCCAGTGCATATTC
CAAAGAAACCAACTGCTCTGTTTTTTTGTTCCTTGTTTCAAGAAGAAACCATGTGATACTCAACTCAAAAGACAATATAT
ACAGAAATGACAGAACCTTTGTGTTCACTTCATGTTTCACACTCTCCTTCTAACACTCATAAAGTTACAGGCTCTCCGGA
CAGTTCGGCTATATATCAACTCAAACTTATTCACCATCAA
>AT2G20790.1 | chr2:8947162-8950161 REVERSE LENGTH=3000
TTTCCCCAAGTCGCAGCCTCACTGGTATTGTATTTTCCCATCCCAAGGAAGTGATTTATTTGTTTGAGTTTGAAAGCATT
AAACGTATGAATGAGCAGTTTGATTTTTACAGCGGAAGTGTATCTGTACATTATTGTTGTTTCTTGAGAGATAAAGAAAG
ATGAATGTTGTTTTAGTTGCAAATCTGTCTGGAATGGAACATGTGATAATAAAACTCGTAAGGTGGTTGTGTTCATGAAG
TTGCCACTGTTTCATAATTAGTCTACAAGCCTAAGAAAGAAATTGCTCTATATAGAGAATGCTATCTAGATATAGTATAT
ATCCAGCTCATAAAGGAGATTATAATCCAAGGTTTGCAGCAATATGAGGTCTGTATTTTATGAAATTACAAAATTAGAAG
AAAAATATCAATCAATTTAAAGATTGTTGTTGCCACGTCAATGACACTGTCTCTGTAGTTCCAATGAGCTTGGAATAACC
ACCGACAGATCTCATTCATAGGGAGCAAGCTGCCATTGGAGGTTAATTCCATTTTTTTCATAATAAAGGTTAACTGTCCA
AACTCGAAACCCTGATTTATTTAGTTTTCAATAAATGTTTTCATGCCTTTTAAGAGTGTGTGCTAAGCTAACAGATGAGC
TGTTATTACCTTGAAAACTCTAATCTATCTTAATTTAATAAGTTCTTAAATATCTTTCCAACTTTTTTTACGCTTTAAGA
AAAGAAAAAAAATCCTATTTCTTGAAACGTAATGTTAATGGAAGGAGTCAAGTTGTCTTTTGAAAATTGGATTACCTCAT
TAGAAAATTCCACCAATTTGGTCAAATAGAGACGATGAGATTTCTAAGAAGTCTCTCCGGTTCAGATCTGGTCATCTAAA
GCCCTTCTTCCGAGATCTACGACTTTCTTCCTCAAGTCGTTGTCTGAATTCTCTTTTTTTCCGAAAACAGACACCACCTG
AGTCTGCTGTCTGAAGCCTCGGCGGAGGGAGATGATGAAGAATCTTCCGGAGGTTGGTAATGGCGGTGGCTCGGGTTTTC
CGGCGGTCTCTGTCGGAAATAAGAAGAATAAGTATCAGAGAATGGACTCCGACGCGGAGGAATCGCAGAATCATCGTGAA
GCAGAGGCTAGAAACAGTAGAACCAGAAAATACGTTATGGCTTGTGCCTTTTTTGCATCCTTGAACAATGTTCTTCTCGG
CTACGGTCGGTTTTACTTATATAATCGGATTCTTCTTCTTCTTCTTTACTTTGTTGACTTACAAAAAGGTATGTGTGCTC
TGTTTTTGGTATTTGTCAGATGTTGGGGTAATGAGCGGTGCGGTGTTGTTCATACAGCAGGATCTCAAAATAACGGAGGT
GCAGACGGAAGTGCTCATTGGTAGCCTTAGCATCATCTCACTCTTTGGCAGCTTAGCCGGCGGCAGAACCTCTGACTCTA
TCGGTAGAAAATGGACCATGGCCTTGGCTGCTCTCGTCTTCCAGACTGGTGCTGCCGTGATGGCTGTCGCTCCGTCTTTC
GAGGTTTTGATGATAGGGAGAACTTTAGCCGGCATTGGGATTGGGCTTGGTGTCATGATCGCTCCTGTCTACATCGCCGA
GATATCCCCCACCGTAGCTAGAGGATTTTTCACTTCGTTCCCTGAGATCTTCATAAATCTAGGGATCTTGCTGGGCTATG
TTTCGAACTACGCTTTCTCGGGGCTTTCCGTGCATATCAGCTGGAGGATCATGCTTGCAGTTGGGATTCTTCCTTCGGTG
TTCATAGGATTTGCGCTGTGTGTGATCCCTGAGTCGCCGAGGTGGCTGGTGATGAAAGGCCGAGTGGACAGTGCACGAGA
GGTGCTCATGAAAACGAATGAGCGAGATGACGAAGCGGAAGAGCGGCTTGCAGAGATACAACTGGCGGCTGCACATACAG
AAGGCAGCGAGGACAGGCCCGTGTGGCGTGAGCTTCTTAGCCCATCTCCTGTTGTACGGAAAATGCTGATTGTTGGATTT
GGAATCCAGTGTTTCCAGCAGATCACAGGAATTGACGCCACAGTCTACTATAGTCCAGAGATCCTGAAAGAGGCTGGGAT
ACAAGACGAGACCAAACTGCTCGCTGCAACTGTCGCTGTTGGTGTCACGAAAACAGTGTTCATACTATTTGCCACCTTCC
TGATTGATAGTGTTGGCCGGAAACCGCTGCTTTATGTGAGCACAATAGGAATGACTCTGTGTCTCTTTTGTCTAAGCTTT
ACGCTCACATTCCTCGGCCAAGGAACGCTTGGGATAACCTTGGCGCTTCTCTTTGTTTGTGGAAACGTTGCCTTCTTCTC
CATAGGAATGGGACCTGTTTGCTGGGTCTTGACATCAGAGATCTTTCCATTACGATTAAGAGCCCAGGCATCTGCGCTTG
GGGCGGTTGGGAACAGGGTGTGCAGCGGTCTGGTGGCCATGTCCTTCCTCTCTGTGTCACGTGCCATCACTGTTGGAGGA
ACCTTCTTCGTTTTCTCCCTCGTGTCTGCACTCTCAGTTATCTTCGTGTATGTGCTAGTCCCCGAGACAAGCGGGAAGTC
ACTGGAGCAGATAGAGTTGATGTTTCAGGGTGGGCTGGAAAGAAAAGACGGTGAAGTTGAGCTTGGAGATGCTGAGCGTC
TTGTGCGCAAGGAACAGGAGTTTTGAATTGATCATGTTAAAGTAGAAGAGGCAGAAGTGAAAAGATACTCTTATGGTGTT
CTGTTCTTGCATTAGATCCAAAGAACGTAAGATAGATTTTGTAAGTGCGTTTGATGATGGTATAGACCCAGTGCATATTC
CAAAGAAACCAACTGCTCTGTTTTTTTGTTCCTTGTTTCAAGAAGAAACCATGTGATACTCAACTCAAAAGACAATATAT
ACAGAAATGACAGAACCTTTGTGTTCACTTCATGTTTCACACTCTCCTTCTAACACTCATAAAGTTACAGGCTCTCCGGA
CAGTTCGGCTATATATCAACTCAAACTTATTCACCATCAA
>AT2G20790.3 | chr2:8947574-8950573 REVERSE LENGTH=3000
AATCTTTTGGACTTGGTTGTTGTTCAAATCTATCTTCTGGTTTACAGGTCTCGTTCAAGATTGTCGGGGCATCTGTATCT
CGAATGTCAATCGACACAAAATCAGTAAGCTTTCGCAACTTGCAATGATTAGTTAACAGTGTTAGCCCATATTATCGACT
TATTATGGCCTCCTTTTGTTTTACTAGGTCAATATCTACCCAACCACAAAGTCACCGGTTGAGTTTTCTGCTCAGGTAAG
ACACTGCCAACAATATATAGTGTATAAATATTGAAGTGCACAGGAAACGTTTGAACCGGATTGGATAAAACTCTAAAGGC
GCTCTACATGATATGTGCGTAAACAGGTGACTTCAGGGGATTATATATTGTGGAACACATTGGGGAAAGCTCCATCAGCA
GCCGTCGTGTGATTTCCCCAAGTCGCAGCCTCACTGGTATTGTATTTTCCCATCCCAAGGAAGTGATTTATTTGTTTGAG
TTTGAAAGCATTAAACGTATGAATGAGCAGTTTGATTTTTACAGCGGAAGTGTATCTGTACATTATTGTTGTTTCTTGAG
AGATAAAGAAAGATGAATGTTGTTTTAGTTGCAAATCTGTCTGGAATGGAACATGTGATAATAAAACTCGTAAGGTGGTT
GTGTTCATGAAGTTGCCACTGTTTCATAATTAGTCTACAAGCCTAAGAAAGAAATTGCTCTATATAGAGAATGCTATCTA
GATATAGTATATATCCAGCTCATAAAGGAGATTATAATCCAAGGTTTGCAGCAATATGAGGTCTGTATTTTATGAAATTA
CAAAATTAGAAGAAAAATATCAATCAATTTAAAGATTGTTGTTGCCACGTCAATGACACTGTCTCTGTAGTTCCAATGAG
CTTGGAATAACCACCGACAGATCTCATTCATAGGGAGCAAGCTGCCATTGGAGGTTAATTCCATTTTTTTCATAATAAAG
GTTAACTGTCCAAACTCGAAACCCTGATTTATTTAGTTTTCAATAAATGTTTTCATGCCTTTTAAGAGTGTGTGCTAAGC
TAACAGATGAGCTGTTATTACCTTGAAAACTCTAATCTATCTTAATTTAATAAGTTCTTAAATATCTTTCCAACTTTTTT
TACGCTTTAAGAAAAGAAAAAAAATCCTATTTCTTGAAACGTAATGTTAATGGAAGGAGTCAAGTTGTCTTTTGAAAATT
GGATTACCTCATTAGAAAATTCCACCAATTTGGTCAAATAGAGACGATGAGATTTCTAAGAAGTCTCTCCGGTTCAGATC
TGGTCATCTAAAGCCCTTCTTCCGAGATCTACGACTTTCTTCCTCAAGTCGTTGTCTGAATTCTCTTTTTTTCCGAAAAC
AGACACCACCTGAGTCTGCTGTCTGAAGCCTCGGCGGAGGGAGATGATGAAGAATCTTCCGGAGGTTGGTAATGGCGGTG
GCTCGGGTTTTCCGGCGGTCTCTGTCGGAAATAAGAAGAATAAGTATCAGAGAATGGACTCCGACGCGGAGGAATCGCAG
AATCATCGTGAAGCAGAGGCTAGAAACAGTAGAACCAGAAAATACGTTATGGCTTGTGCCTTTTTTGCATCCTTGAACAA
TGTTCTTCTCGGCTACGGTCGGTTTTACTTATATAATCGGATTCTTCTTCTTCTTCTTTACTTTGTTGACTTACAAAAAG
GTATGTGTGCTCTGTTTTTGGTATTTGTCAGATGTTGGGGTAATGAGCGGTGCGGTGTTGTTCATACAGCAGGATCTCAA
AATAACGGAGGTGCAGACGGAAGTGCTCATTGGTAGCCTTAGCATCATCTCACTCTTTGGCAGCTTAGCCGGCGGCAGAA
CCTCTGACTCTATCGGTAGAAAATGGACCATGGCCTTGGCTGCTCTCGTCTTCCAGACTGGTGCTGCCGTGATGGCTGTC
GCTCCGTCTTTCGAGGTTTTGATGATAGGGAGAACTTTAGCCGGCATTGGGATTGGGCTTGGTGTCATGATCGCTCCTGT
CTACATCGCCGAGATATCCCCCACCGTAGCTAGAGGATTTTTCACTTCGTTCCCTGAGATCTTCATAAATCTAGGGATCT
TGCTGGGCTATGTTTCGAACTACGCTTTCTCGGGGCTTTCCGTGCATATCAGCTGGAGGATCATGCTTGCAGTTGGGATT
CTTCCTTCGGTGTTCATAGGATTTGCGCTGTGTGTGATCCCTGAGTCGCCGAGGTGGCTGGTGATGAAAGGCCGAGTGGA
CAGTGCACGAGAGGTGCTCATGAAAACGAATGAGCGAGATGACGAAGCGGAAGAGCGGCTTGCAGAGATACAACTGGCGG
CTGCACATACAGAAGGCAGCGAGGACAGGCCCGTGTGGCGTGAGCTTCTTAGCCCATCTCCTGTTGTACGGAAAATGCTG
ATTGTTGGATTTGGAATCCAGTGTTTCCAGCAGATCACAGGAATTGACGCCACAGTCTACTATAGTCCAGAGATCCTGAA
AGAGGCTGGGATACAAGACGAGACCAAACTGCTCGCTGCAACTGTCGCTGTTGGTGTCACGAAAACAGTGTTCATACTAT
TTGCCACCTTCCTGATTGATAGTGTTGGCCGGAAACCGCTGCTTTATGTGAGCACAATAGGAATGACTCTGTGTCTCTTT
TGTCTAAGCTTTACGCTCACATTCCTCGGCCAAGGAACGCTTGGGATAACCTTGGCGCTTCTCTTTGTTTGTGGAAACGT
TGCCTTCTTCTCCATAGGAATGGGACCTGTTTGCTGGGTCTTGACATCAGAGATCTTTCCATTACGATTAAGAGCCCAGG
CATCTGCGCTTGGGGCGGTTGGGAACAGGGTGTGCAGCGGTCTGGTGGCCATGTCCTTCCTCTCTGTGTCACGTGCCATC
ACTGTTGGAGGAACCTTCTTCGTTTTCTCCCTCGTGTCTGCACTCTCAGTTATCTTCGTGTATGTGCTAGTCCCCGAGAC
AAGCGGGAAGTCACTGGAGCAGATAGAGTTGATGTTTCAG
>AT2G20790.4 | chr2:8947574-8950573 REVERSE LENGTH=3000
AATCTTTTGGACTTGGTTGTTGTTCAAATCTATCTTCTGGTTTACAGGTCTCGTTCAAGATTGTCGGGGCATCTGTATCT
CGAATGTCAATCGACACAAAATCAGTAAGCTTTCGCAACTTGCAATGATTAGTTAACAGTGTTAGCCCATATTATCGACT
TATTATGGCCTCCTTTTGTTTTACTAGGTCAATATCTACCCAACCACAAAGTCACCGGTTGAGTTTTCTGCTCAGGTAAG
ACACTGCCAACAATATATAGTGTATAAATATTGAAGTGCACAGGAAACGTTTGAACCGGATTGGATAAAACTCTAAAGGC
GCTCTACATGATATGTGCGTAAACAGGTGACTTCAGGGGATTATATATTGTGGAACACATTGGGGAAAGCTCCATCAGCA
GCCGTCGTGTGATTTCCCCAAGTCGCAGCCTCACTGGTATTGTATTTTCCCATCCCAAGGAAGTGATTTATTTGTTTGAG
TTTGAAAGCATTAAACGTATGAATGAGCAGTTTGATTTTTACAGCGGAAGTGTATCTGTACATTATTGTTGTTTCTTGAG
AGATAAAGAAAGATGAATGTTGTTTTAGTTGCAAATCTGTCTGGAATGGAACATGTGATAATAAAACTCGTAAGGTGGTT
GTGTTCATGAAGTTGCCACTGTTTCATAATTAGTCTACAAGCCTAAGAAAGAAATTGCTCTATATAGAGAATGCTATCTA
GATATAGTATATATCCAGCTCATAAAGGAGATTATAATCCAAGGTTTGCAGCAATATGAGGTCTGTATTTTATGAAATTA
CAAAATTAGAAGAAAAATATCAATCAATTTAAAGATTGTTGTTGCCACGTCAATGACACTGTCTCTGTAGTTCCAATGAG
CTTGGAATAACCACCGACAGATCTCATTCATAGGGAGCAAGCTGCCATTGGAGGTTAATTCCATTTTTTTCATAATAAAG
GTTAACTGTCCAAACTCGAAACCCTGATTTATTTAGTTTTCAATAAATGTTTTCATGCCTTTTAAGAGTGTGTGCTAAGC
TAACAGATGAGCTGTTATTACCTTGAAAACTCTAATCTATCTTAATTTAATAAGTTCTTAAATATCTTTCCAACTTTTTT
TACGCTTTAAGAAAAGAAAAAAAATCCTATTTCTTGAAACGTAATGTTAATGGAAGGAGTCAAGTTGTCTTTTGAAAATT
GGATTACCTCATTAGAAAATTCCACCAATTTGGTCAAATAGAGACGATGAGATTTCTAAGAAGTCTCTCCGGTTCAGATC
TGGTCATCTAAAGCCCTTCTTCCGAGATCTACGACTTTCTTCCTCAAGTCGTTGTCTGAATTCTCTTTTTTTCCGAAAAC
AGACACCACCTGAGTCTGCTGTCTGAAGCCTCGGCGGAGGGAGATGATGAAGAATCTTCCGGAGGTTGGTAATGGCGGTG
GCTCGGGTTTTCCGGCGGTCTCTGTCGGAAATAAGAAGAATAAGTATCAGAGAATGGACTCCGACGCGGAGGAATCGCAG
AATCATCGTGAAGCAGAGGCTAGAAACAGTAGAACCAGAAAATACGTTATGGCTTGTGCCTTTTTTGCATCCTTGAACAA
TGTTCTTCTCGGCTACGGTCGGTTTTACTTATATAATCGGATTCTTCTTCTTCTTCTTTACTTTGTTGACTTACAAAAAG
GTATGTGTGCTCTGTTTTTGGTATTTGTCAGATGTTGGGGTAATGAGCGGTGCGGTGTTGTTCATACAGCAGGATCTCAA
AATAACGGAGGTGCAGACGGAAGTGCTCATTGGTAGCCTTAGCATCATCTCACTCTTTGGCAGCTTAGCCGGCGGCAGAA
CCTCTGACTCTATCGGTAGAAAATGGACCATGGCCTTGGCTGCTCTCGTCTTCCAGACTGGTGCTGCCGTGATGGCTGTC
GCTCCGTCTTTCGAGGTTTTGATGATAGGGAGAACTTTAGCCGGCATTGGGATTGGGCTTGGTGTCATGATCGCTCCTGT
CTACATCGCCGAGATATCCCCCACCGTAGCTAGAGGATTTTTCACTTCGTTCCCTGAGATCTTCATAAATCTAGGGATCT
TGCTGGGCTATGTTTCGAACTACGCTTTCTCGGGGCTTTCCGTGCATATCAGCTGGAGGATCATGCTTGCAGTTGGGATT
CTTCCTTCGGTGTTCATAGGATTTGCGCTGTGTGTGATCCCTGAGTCGCCGAGGTGGCTGGTGATGAAAGGCCGAGTGGA
CAGTGCACGAGAGGTGCTCATGAAAACGAATGAGCGAGATGACGAAGCGGAAGAGCGGCTTGCAGAGATACAACTGGCGG
CTGCACATACAGAAGGCAGCGAGGACAGGCCCGTGTGGCGTGAGCTTCTTAGCCCATCTCCTGTTGTACGGAAAATGCTG
ATTGTTGGATTTGGAATCCAGTGTTTCCAGCAGATCACAGGAATTGACGCCACAGTCTACTATAGTCCAGAGATCCTGAA
AGAGGCTGGGATACAAGACGAGACCAAACTGCTCGCTGCAACTGTCGCTGTTGGTGTCACGAAAACAGTGTTCATACTAT
TTGCCACCTTCCTGATTGATAGTGTTGGCCGGAAACCGCTGCTTTATGTGAGCACAATAGGAATGACTCTGTGTCTCTTT
TGTCTAAGCTTTACGCTCACATTCCTCGGCCAAGGAACGCTTGGGATAACCTTGGCGCTTCTCTTTGTTTGTGGAAACGT
TGCCTTCTTCTCCATAGGAATGGGACCTGTTTGCTGGGTCTTGACATCAGAGATCTTTCCATTACGATTAAGAGCCCAGG
CATCTGCGCTTGGGGCGGTTGGGAACAGGGTGTGCAGCGGTCTGGTGGCCATGTCCTTCCTCTCTGTGTCACGTGCCATC
ACTGTTGGAGGAACCTTCTTCGTTTTCTCCCTCGTGTCTGCACTCTCAGTTATCTTCGTGTATGTGCTAGTCCCCGAGAC
AAGCGGGAAGTCACTGGAGCAGATAGAGTTGATGTTTCAG
>AT2G20800.1 | chr2:8950252-8953251 REVERSE LENGTH=3000
GCCATTCTTCTCCATCATTTTTTTGTTCTCCTTTTTTCTACGGTTTCCTTTAAATCTTCCCGCTAGTTTGTTGTCTTTTA
AAATCAGATGATGATGACTATACATGTCATTCCTATATTTTCTCAATCACATGAACTTTTGATTCTTGAACAAGGACAAG
CATATTTCTAATTTAATTCATAACAAAGAGTTCCCTTCTCATACATGACTCTTCCTCTCCCCTCGATCGCTACATCTTCG
ATCTCAACTTCTTCGATCGATAAGCCTTAAAAGGATTTCTATGGTAAATTTAAGCTCAAGTCAGAGCGATTCACCAAAAC
CCCTAGAAGAAGCAATTTGAAAAGTAGGGTTGAAGGATTTGACCGTTGGTGGAATCCAGGCCATTAGATTTGGGGACTCT
TGGACCTTTTCTCAGTCGTAAAACATATGGCCCATTAAACTTTTAAGAAGACCCAAACATTCGGCCCATCATCGTTTAGA
TACTCCGTCGGAGTCTTCTTCTTCGTCATCGTCCCAAAACCAACCAGAACGGCTCTGTGATCGGAACCGCCGTATACATC
AATTCAACTACGTATGTGCCTTCGTCCCTTAGCTTAGCCAGATTCATCACTGGGGATTTCATCAGCAGCCGTACAATTAT
GCCCTCTGGTTGCAGTATCAGAGCTCTCTGGATCATCAACAATCAAGACACTGTTGTTTTCTCCAGGTTTCAAATTTCTT
CTATAAACCCAAATCTCACTCATTCCAATTTCTACTCTTAATTTGTATGCAAAATCAGGAGGTTTCCGGTCGTCGAGAAG
CAATGGTGCTCCGCTTACAAGACGGAGAACGAAAACACTGGATTAGATCTTCCTAGACTTCCCACTGATCAACAAATCTC
CGATTCTTTTACTCGAAGAAAGAGACGGTACAACACTTTCTCTTGTTTAGCTTAATTAGATTTTCTGGAAATGTAAAATT
GAATTTCGAATCCGAATTAGGGAAGGCTCTACTCGTGGATATGGTATACGTGTTGCTCAATCCACCAAAGGATCGGATTC
TTGGGTTGATGATCCCATCACTCGTCATATTATCAGCCTTTGCTTAACCGAAGAAGATGATGATGATGATGATGAAAGGA
ACATTCTCTGGCCTATTGCTCTGCATACCAAAGCGCTTTACTCTATCCTCGTCTTGCCTTTGGTTGAGCCAAAGGAGATG
AAGGATTACGTCAAGCTTTGTAGGAGATCTGATTGTGGACCAGCTGTTGGTGAAGATTTGAGTTTATCATCTCTCTTGCT
TAACATTTCATCCATTACAGGGTACTTATAGCTCCTTAAGGGCAATGCTTTTGATTTAAGAGTGATGTTCAACTCCTTGA
TGGATGCACTTGTCTTGTCACTCATGTTGTAGGGCTTTTATGGTGGCTCATGCATTTGGTGACATCATTTCTGGTGATAC
AGTGGAACCTGAGGTTGTTGTAAGTGTGTCACCATCAGTTGGGGGGTTGTTTGATTCACTAACTGGAAGCATTGGTATCT
CATCGAGGGCTAAACCTGTAGCTGCACCTGTTGCATCATCTAACCCGTCTGGAGCTGCAATAACTGGAGCTACAGCATCG
GATGCTCCCAAAGCAGGGTCAAGATTACTGGATAGAGATTTACTTAGAAACTTTATTGCTACTGCTATGCCGTTTGGTTA
GTATTTTCCCTCTTTCATATATGGTATATTCTGTTACCTGGTAGACTTTGTTTCCTGATTGATGTGCTATCAAACCCTGA
AATCTTTTGATCACTTCTGCAGGTACCCCATTAGACCTCAGCTTGTCTAATATATCTGCTATGAAAGCGAATGGTTTTTC
CTCTGCTGATCCTCCTCCCCAAGAACTTAAGCAACCAGCATGGAAGCCATACCTGTACAAAGGAAAGCAAAGGCTATTGT
TCACAATTCATGAGACCGTTAGCGCTGCAATGTACGACCGCGATGAGATTCCTGATAATGTATCTGTTGCGGGACAGATA
AACTGTCGGGCAGAACTAGAAGGGCTGCCTGATGTGTCGTTTCCTCTAGCAGGGCTGAGTACAGCCCATATCGAAGCTAT
ATCTTTCCATCCATGTGCCCAAGTTCCAGCACATGGGATTGACAAGCAGAACATTGTTTTCCAGCCTCCCTTGGGTAACT
TTGTTCTCATGCGATACCAGGCAGGTTGTGGACTCGGACCACCAGTGAAAGGGTTCTATCAGCTATCAATGGTTTCAGAA
GACGAGGGTGCATTCCTCTTCAAGGTGCACCTCATGGAAGGTTACAAGGCTCCTCTGTCAATGGAATTTTGCACTATTAC
TATGCCCTTTCCACGGAGACGGATAGTGGCATTTGATGGGACTCCGTCAGCTGGGACTGTTTTAACCACAGAACACTCTG
TTGAGTGGAGGATTCTGGGCAGCGGACGTAGTCTTTCTGGGAAAAGCCTTGAGGCAACTTTCCCTGGGACAATCAAGTTT
AGTCCATTGCAGAGCAGAAGAAAAGGGGATGGGGATGATGAAGAGAGTGAGGATGAGAGCGCTGAGAATGTGGTGAACGT
GGAGGACTTCTTGGTGCAGAAAATGAACAAGGATCTCCCAGCAGCTGAGTTGGAGGAACCGTTCTGCTGGCAAGCCTATG
ACTATGCCAAGGTATGTATGTCTTTGGCTTCCTTTTGAAATCTTTTGGACTTGGTTGTTGTTCAAATCTATCTTCTGGTT
TACAGGTCTCGTTCAAGATTGTCGGGGCATCTGTATCTCGAATGTCAATCGACACAAAATCAGTAAGCTTTCGCAACTTG
CAATGATTAGTTAACAGTGTTAGCCCATATTATCGACTTATTATGGCCTCCTTTTGTTTTACTAGGTCAATATCTACCCA
ACCACAAAGTCACCGGTTGAGTTTTCTGCTCAGGTAAGACACTGCCAACAATATATAGTGTATAAATATTGAAGTGCACA
GGAAACGTTTGAACCGGATTGGATAAAACTCTAAAGGCGC
>AT2G20805.1 | chr2:8956738-8959737 FORWARD LENGTH=3000
AGTGTTAGCAAAGATGATTGAAGCACTTCGATCAAAAACTTAAGAGTTTTAAGTCTCGAAAAAGCTTCTTACTTATGAAA
ATAAAATTTGATGATTGTGATTACGAAGCAAATGTCAAAAATAGTACAAAATAGCTCCAAGATTAAGCATGAATAAAAGA
GCTATTATGTTAAACACTAAAAAAGGAAAAAATATTACATTTAATATGTTCCAGGGTAGGTCTGGGCGTAATATCCGAAT
CCGTAGAACCGAACTGAACCCGACCTGAAATATCCAAACTTGTTATACTTCGGTTTCGGCTAATTACCCGATCATATTCT
GTTTTCAAATAAATGTGGGTATCGGGTATTATCCGAACCGAACCCGATACATGTGAGTACTTTTTATTATTTGAACATAT
ATATACATATGAGGACATATATGCACTAATAACTTGAATTTGTGACTTGTTTAATGATTTGAGTTATGGAACGAGCTCAA
AACAAGGTTTACTTCTTGTTTTATATTATTTTCTTAAGGAAAAATTTGTTATAATTTTAGATCTTTGGGGTTTTATGGAT
ATTTTAATATATGTTTGGGTATAATTGGACAATGTTTGGGTAAGTAATACTCAAACCCAAAATAATTTTGGTTATGTATG
GGTTTTTAACCAATACCCGAATTACTTGTATTAGAAGTGAACCCAAACCGAACCCAATTCAAAATTGTACGTATAACCCA
ACATATCCAAAATTTCTAAATATGGAAAGAAAAAAAATCCAAAATTTCTAAACCCGAAAAACTCCAATCCGAAAAATTTG
ATCCGAACCTGACCTGAATACCGACATGCCCAGAGCTACTCCAAAGTGGGGAAAATTGGCTCGGATTAGTGTGGATGAAG
TTTTTGGCTTTGTTATGTAGTTTTTTGGCTTGAAGACCAAAATTTATATAGTTCCAAAGTCCAAACTAGCTTAGAGAAAT
TGAAAGCCAAAAGAGGGTAGATATGTCTTTTAACACTCTCTTACAAAAAAAAATAGTTACTTGATTCTCAAAGAAGGGTG
AATTCGAGGTTTTTTGCAGCGAAGAGAAAGAAGATGGTCGGTTGAGCTATTTTTGCTTCTCCCGACAAAATTCTCAGATC
CGAATACTTCCACCATCATCATTCATTTATAAGATCTGGGTTTTACACAGCTCTGCGAGTACAGTAACTATGAGAAGGAG
AGGAGGGGATAGTTTCCGGAGAGCTGGACGGAGGAAGATCTCGAATGTGGTATGGTGGGTTCTCTCTGGTATTGCCCTCC
TGCTCTTCTTTCTCATTCTCTCCAAAGCTGGTCATATTGAACCTAGACCCTCTATTCCTAAGGTATATTCAATCTCAAAG
ATCTCTTCTTTTGTTCGATTTCAATTGCTAAATTCGAACCCTTTCTTTTGTGCAGCGACGTTACCGTAATGACAAATTTG
TAGAGGGTATGAATATGACTGAGGAAATGTTGAGTCCTACTTCCGTTGCTCGTCAAGTTAATGATCAGATTGCTCTTGCT
AAAGCTTTTGTTGTCATTGCTAAAGAAAGTAAGAATCTTCAGTTTGCTTGGGACTTAAGTGCTCAGATCCGTAACTCTCA
GTTGCTTTTATCGAGTGCTGCTACTAGGAGAAGTCCCTTGACTGTCTTGGAATCTGAGTCTACTATTCGTGACATGGCTG
TTTTGTTATATCAAGCTCAGCAGCTTCACTATGATAGTGCTACTATGATTATGAGGCTTAAGGCCTCGATTCAGGCTCTT
GAAGAACAAATGAGTTCCGTTAGCGAGAAGAGTTCCAAGTATGGACAGATTGCTGCTGAGGAAGTGCCTAAGAGTCTTTA
CTGTCTTGGTGTTCGTCTCACTACCGAATGGTTTCAGAATTTAGACTTACAGAGAACTCTTAAGGAAAGGAGTCGTGTTG
ATTCGAAACTCACGGATAACAGTCTCTACCATTTCTGTGTGTTTTCCGATAACATTATTGCTACTTCTGTTGTGGTTAAT
TCTACTGCTCTCAATTCCAAGGCCCCTGAGAAAGTTGTGTTTCATCTTGTGACTAATGAGATCAACTATGCTGCAATGAA
GGCTTGGTTCGCCATTAATATGGACAACCTCAGAGGAGTCACTGTGGAGGTTCAGAAGTTCGAGGATTTCTCATGGCTGA
ATGCTTCCTATGTTCCGGTCCTCAAGCAGCTGCAAGACTCTGATACGCAAAGCTATTATTTCTCTGGACACAACGATGAT
GGGCGCACTCCAATCAAATTCAGGAACCCCAAGTATCTTTCCATGCTCAACCATCTTAGGTTCTACATCCCTGAAGTGTT
TCCTGCGCTGAAGAAGGTGGTCTTTCTTGATGATGATGTTGTAGTTCAGAAGGATCTTTCATCTCTCTTTTCGATCGATT
TAAACAAAAATGTGAACGGGGCTGTTGAGACCTGCATGGAGACCTTCCACCGCTACCACAAGTACTTGAACTATTCTCAT
CCTCTCATACGCTCCCACTTTGATCCAGATGCGTGTGGGTGGGCGTTTGGAATGAACGTCTTTGATTTAGTTGAGTGGAG
GAAGAGAAATGTGACCGGCATATACCACTACTGGCAAGAAAAAAACGTGGACCGGACCTTATGGAAACTGGGAACACTAC
CTCCAGGACTTCTGACATTTTACGGGTTAACAGAGGCACTAGAGGCGTCCTGGCATATCCTGGGATTGGGATACACGAAT
GTGGATGCTCGTGTGATAGAGAAAGGAGCTGTTCTTCACTTCAATGGGAACTTAAAGCCATGGTTGAAGATCGGGATAGA
GAAGTACAAACCTTTGTGGGAGAGATACGTTGATTACACTTCTCCTTTTATGCAACAATGCAATTTTCATTGATATCTTA
GGGTCCATAGTTTTACTTCCACTTCTAGACAGCTATATCTTCCACATTTGGTTACAGAGACACTTGCAAGAGTTTTGTAT
GCTCTAGCACCATCACTTACTGTATTTTGTGAATGTGATA
>AT2G20810.1 | chr2:8959611-8962610 FORWARD LENGTH=3000
TATCTTAGGGTCCATAGTTTTACTTCCACTTCTAGACAGCTATATCTTCCACATTTGGTTACAGAGACACTTGCAAGAGT
TTTGTATGCTCTAGCACCATCACTTACTGTATTTTGTGAATGTGATATTCAAAATTCAATGAAGCATCAGATATTCTCTG
ATATTCACACATTTTCTCTGCGGCATTATGATTTTTGCTTCAAACTTGATCTGAATAACAATAAACCCTATAATGTTGGC
GACCATATAGGGGGCAACGAACTCATCTATTTCAAAAGATTGTTTCTTTTTTTGAAAGTTAAATAAAGATTCTATGTATC
ATCTTATAAGATTGACAAGCTTCCTTCTCTCTCTTTCTCTCAGGAAGCAGAGTAACAATGAAGAGCTGTGAGCATGAACT
ACTCAAAACAAGAAGAGGAAAGTCCCGCGAGGTTAGTTCACGTTTTCTCTCTTCGCCGTCTGCATCTTCTTCTCCTAACC
GCAGAAACTCCACTTCTAATTCATCGAGAGATGATCAGAACAACAACGGGGTAAAAGGTCATCTAGGCTTGAAAAAGCAT
GATAGGATGTCAGATGGCACACGGGTTTGTTTCGGGTTACCAAACCAAAGTAGCATAGAAGTTGACACAAAAGAAAATCG
TATGCCTTCACCGTGGATCAATGATGAGGATAACGTCATACTTCCTGGCAGATTTTCTGTTGATGAATGTGCATTGTACA
GAGCATCATCAAGGAGAAACTCATGCTCTCTGCTATATGAGTCCTTCAACGATGAAACAGACTCAGAGTTGAGTGATGTG
TCCTGTGCTTCAAGTCTTAGTACAAATCGTTCATCCTGGAACCATAAACCCGGTATCAAGGTCTCTTCTAAGTATCTGCA
TGATTTAACAGCTAAACCGAGCAAAGGCAACAACAAGACCAAACTAAGGTCACAAGATGATTCACAGAGAACTAATAGCT
CTAAGGGCATTGAGAATAGATTGCAGAGGAATAATTCAGTGTCCAGGTATGGAAGTTCGATGTCTCAGTGGGCTCTTTCA
CCAGGAAGGTCATTGGACACTCAGGCGGTGACAGTTCCAAGTTCAAAACTGAAGCCTCCAAGAGGAAAAGGCGTGGGTAA
ACTAATCAACCTTGGTTTCGATTTCTTCAGGAGCAAGAACAAGTCATCGCCCTTTACTTCACCACTAAAACCAAAGACAT
GTGACACAGAATCTGCTCATCAGCTGAAGCTTATGAATAACCGGTTGCTTCAATGGAGGTTTGTCAATGCTAGAGCCTGT
GATGTAAACAAGAACGTAGCCTCCCAAGAAAAGGTAATGATTGTATCATCACTTCTTCTCATGCTTGTCACTTTATTGAC
TTTCACATAATCATGAGATCTTTGCTTTCTTCATCCTTTGAGGCATGAAATAAAATAAAAGTGAACAACTTTTGCAGAAT
CAACTACTCTGTGCATGGGATACTCTTATCAAGTTAAATAATTTGGTTCTGCAAGAGAGAATCAAACTGCAGAAGAAAAA
CCTGGAGATGAAGCTGAATTATGTGTTTCTTTCTCAAGTAAGTGTCAGGTCCAAACCCATTTACTTATTCCAAGCAATGG
AGGATATAAGCAAATATAAACAGGGTTGATACGAAATATATCTTAAACAGGTTAAGCATCTTGAAGCTTGGGAGGACATG
GAAATACAACACCTTTCATCTCTGTCCATAATCAGAGATTCCCTGCATTCTGTTCTTTCCAGGCTTCCCCTCAAAGAAGG
CGCGAAGGTAAATTAAATCATGCTCCTCTGATCTGTTAACTATTTGAACTCAAAACAAATATTCTTTGTCTCTATTTTCC
AACAACTCCTAAGGTTTTTTCAGGTGAACTTGGAATCAGCTGTCAGTATAATTAAGAATGCAGAAGCAGTCACTGATGCT
ATCATTTCAACTGTGGATGATTATGCTCCCACGGTAGGTTTTTCTGGCTCTGCGACAAATGTGACATGATAGTCGTGTAT
CTAAGCGGTGTAATAACCTATAATGTTCCAGTAGCAGATGGAGGGTATTGTTCCACTTGCTTCCCAACTAGCGGAAGTGG
TTGTACAAGAGAAGTTGATGCTCGAGAAATGCCATGACCTTTTGAGAATGATTTCCGAGTTAGAGGTATAAAGATTGTGT
GTGTATTAACATTTAAAGACCTGATCTGATATGTTTCTGTTCTCTGATCATATTTTGGGATGTACACAGATGCAGGAGAG
GAGCTTGAAATGCTGCTTCCTGATTCAACACAAACAGACTTTCGATACAAATCTTCTTAAACACTAGGACTGTGTCTTCC
CCTGTCAAAGCTTTGCGACTCAGTTTTTTAAAAGCAAAAATTACAGTATTTTGAGGCTTAATAAATGTTGCGACTCTCGT
AAGAGTCTTAGGTTCTCTGTATCAGATGGAACAAGATGGTAATAACCAGTACACATAAGCACTTTTGATGGTAATTTCCA
CTTGTTTCTTTCTTGGATATTGGGTTTAGTTATCTCTTTTTCAATATGCTTTGATTGCAAGAAACAGAGTCAAGAAGTGT
GTAGTGTCCTCCTCTCCCGAGTGGATTTGACCATATCTTCTATATGACCGAAACCACACTTCCTTGCAGCTCTCATGGAC
TTGTTAAAACTCAATCATGTCACATTGCAAGATAAGTACTCTTCGTCCGCTCTAGAAACATTTATTGATGACATGGACTA
GGAATACAAGAAAAGAGAGTAATGCACAAGTTCAAAACAGCGAGAGACTACATGAACATTAAAGACATGAAACAGTAATT
TCAAACCTGATATTATTACTCAGCCAAAGCGTGGCCCAGTTATTTGAACGACTTTGGAAACAGTAATATCATTTATATAC
TACTATTAAGATTTAAGAATAAGCGTTTACCAAGAAAGAGAATATTCAGTCCTCTCAAATGGGAAATCGAAACGTCATGA
AAAAAAGAGGAAAATAAATGAAAAGAGAGAGACGCTTTGT
>AT2G20815.3 | chr2:8961918-8964917 FORWARD LENGTH=3000
GACTGTGTCTTCCCCTGTCAAAGCTTTGCGACTCAGTTTTTTAAAAGCAAAAATTACAGTATTTTGAGGCTTAATAAATG
TTGCGACTCTCGTAAGAGTCTTAGGTTCTCTGTATCAGATGGAACAAGATGGTAATAACCAGTACACATAAGCACTTTTG
ATGGTAATTTCCACTTGTTTCTTTCTTGGATATTGGGTTTAGTTATCTCTTTTTCAATATGCTTTGATTGCAAGAAACAG
AGTCAAGAAGTGTGTAGTGTCCTCCTCTCCCGAGTGGATTTGACCATATCTTCTATATGACCGAAACCACACTTCCTTGC
AGCTCTCATGGACTTGTTAAAACTCAATCATGTCACATTGCAAGATAAGTACTCTTCGTCCGCTCTAGAAACATTTATTG
ATGACATGGACTAGGAATACAAGAAAAGAGAGTAATGCACAAGTTCAAAACAGCGAGAGACTACATGAACATTAAAGACA
TGAAACAGTAATTTCAAACCTGATATTATTACTCAGCCAAAGCGTGGCCCAGTTATTTGAACGACTTTGGAAACAGTAAT
ATCATTTATATACTACTATTAAGATTTAAGAATAAGCGTTTACCAAGAAAGAGAATATTCAGTCCTCTCAAATGGGAAAT
CGAAACGTCATGAAAAAAAGAGGAAAATAAATGAAAAGAGAGAGACGCTTTGTTCTATATATAAAGGAACCCTAAACAAG
TGGTAAAGAGCAAAGCAAAACCTTTTAGTTTCAATGTCTAAATTCTATTCATAAACCCTAAATCGATCCATGTCTTAGAA
ACGATAGAAATTCCGCTGAAGATATCTTCAAGCGACGAAGATGAAATGGAGACTCCAATTAGAGAAGAAGGTGAAGAAGA
CTCTTCGTCGGAAGAAGAAGATGATGATATGTCTTCTAATAACCCATCAGCTGCAACAGAGAAGCAAAAGAGAGTTTATT
GAGTAAAAACGAAATTTATAGGAGATAATTTTTCCTTCGTCATTTCAACCATAAAGCCAAACCACAAAAAAAAATCTCTT
CATCTCCCTCAAAACTTGAAATATGGTGAAAACAACTACTCAAGGTACATCACGTAAGATATTGACAATTTTTTATTTTT
ATCATTGCATGAAAATTCGTTTTGTCATAATCTTAATCTCTATTTGATCTATGTGTGTAGCGAAAACCAATGACAACGTT
AATTGACTCATACACTGCACAATGTTGAAAGTGTTTCAAAGTGAGATATAGAGAGTCACAAGAAGAGTACGAAAAGAATC
AAAGTAAAACTCCGAAAAAAGTCTTTTGAATGCAAGAGATGTGAAAAATCTAGAGATGTGGTTGTGAACTTTGATTCCCC
TATTGTGCGTTGGTTTCAGGATGGACATGGTATACCCAACACCCCTCAAGGTTTGAAGAGGGTTTTGATCGTCAGAACAA
GCTGCGAGAAAGCCGATGTTTAATATGAAACATTAGCTCCTAAACGAAAGAGACTAAATACTGTGAAGAAAGTCACTAAG
TTTATTGAAGACAATGAACAATTCAAAGACATGAAGATTGAAGAGGTTTCTTTTACCGCACCCAAACAGCTGAAAAGGAA
AAAGTTCTAAATAATGATGTTATAGTTGTTGATATTAAAACTTGAAAAATCAACAAGTTAAGGAAACTAAAGAGACAGAA
TAAACCTTAACTTGTTGATCTTTTCAAGTTTTGTTATCGGTAACTACAACATCCTTACTTATATTTTTTTCTTTTCAGCC
GTTTGGGTGCGACAAAAGAAACCTCTTCAATCTTCATGTCTTTAAATTGTTTATTGTCTTCAATAAACTTAGCAACTTCC
TTCACAGTCTTTAGTCTCTTTCGTTTAGGAGATACTGTTTCATAATAAACATCGGCTTTCTCGTAGCTTGTTCTGACGAT
TAAAACCTTTTATAAACTTTGAAGGGTTTTGGGTATTACCATGCCCATCCCGAAACCAACGCACAGTATGGAATCAAAGT
TCAAACACATCTCCAGGTTCTTCACATCTCTTGCATTCAAAAGACTTTTTCGGTGTTTTACTTCGAATCTCTTTGCATTG
GATCTTAATAATGTTTGAGCCGACCATGTTCTACATATGATGAACAAAACTCAAGCACTAGCGATTATTAAGGCTTTTTT
TTTTATTTCTATCGATCTTTTTTTTTTTACCTATTGATAATGTTGATGTTGAAATACTCAAACATGGAAGTGGAATTCAA
AAATACAACTAAAGATCTGTTTTCTTAGTACATACAGAATTGAGAAACAGAGAGATGAAAAATGCCAAGAGTGTGAACAA
AAGTCCACAAAACAAAAGCCTCTGACGGAGAAGGAGGCTTTTAGGTGTTACCCAAACAAAACGCACACAATACGGCGTCG
TTTAGAATCAGAAAAGACATTTCTTTATGGTCACTTGATTCTCTCTTCCTTCATCAATCAATCTCGTCTCCTGGAAAACA
TTAGGGAGCCTCTCAGATCCTCAAGAAAACCCTAAATCAAAAGTCGAGATCGATGGCGTCCTTCGCTCGCCGTGCCATGA
GCTTAGCTCAGATCCCATCTGCTCGTATTTCCTCTGGAGCCGCTTCTATTGGTCAGCGTCGTTGCCTCGCCGGCGCCGCT
GGTAAATTCTCTCTCCCTCTTCCTTCTCTTTTCGATATTTACGATTTTTTTCGGTATCAATTTTGGTGGCGTATAGCTTA
TTTCGCACATTTTATGTCTAATTTGTGTTTTCACGAATTTTAGATGAACCAAATGTTACAACTTTGTGAAGATTTTGTAT
ATCATTGGCGTTGTCAGGTTCCAAATTGAATCACTGTATACAAAAAATTGAGTTTTTGAGCATTTTGTGGATTTGTCTGT
GTACTGTGCAGATCACCATGGATCTACCAAGGTTGACTTCTGGAAACAGCCCACGAACCCAGGAAACTGGAAAGAGGAGC
ATGTATGTATCAATCATGTGTTTGTGACACTGTGTTTTTG
>AT2G20815.2 | chr2:8961918-8964917 FORWARD LENGTH=3000
GACTGTGTCTTCCCCTGTCAAAGCTTTGCGACTCAGTTTTTTAAAAGCAAAAATTACAGTATTTTGAGGCTTAATAAATG
TTGCGACTCTCGTAAGAGTCTTAGGTTCTCTGTATCAGATGGAACAAGATGGTAATAACCAGTACACATAAGCACTTTTG
ATGGTAATTTCCACTTGTTTCTTTCTTGGATATTGGGTTTAGTTATCTCTTTTTCAATATGCTTTGATTGCAAGAAACAG
AGTCAAGAAGTGTGTAGTGTCCTCCTCTCCCGAGTGGATTTGACCATATCTTCTATATGACCGAAACCACACTTCCTTGC
AGCTCTCATGGACTTGTTAAAACTCAATCATGTCACATTGCAAGATAAGTACTCTTCGTCCGCTCTAGAAACATTTATTG
ATGACATGGACTAGGAATACAAGAAAAGAGAGTAATGCACAAGTTCAAAACAGCGAGAGACTACATGAACATTAAAGACA
TGAAACAGTAATTTCAAACCTGATATTATTACTCAGCCAAAGCGTGGCCCAGTTATTTGAACGACTTTGGAAACAGTAAT
ATCATTTATATACTACTATTAAGATTTAAGAATAAGCGTTTACCAAGAAAGAGAATATTCAGTCCTCTCAAATGGGAAAT
CGAAACGTCATGAAAAAAAGAGGAAAATAAATGAAAAGAGAGAGACGCTTTGTTCTATATATAAAGGAACCCTAAACAAG
TGGTAAAGAGCAAAGCAAAACCTTTTAGTTTCAATGTCTAAATTCTATTCATAAACCCTAAATCGATCCATGTCTTAGAA
ACGATAGAAATTCCGCTGAAGATATCTTCAAGCGACGAAGATGAAATGGAGACTCCAATTAGAGAAGAAGGTGAAGAAGA
CTCTTCGTCGGAAGAAGAAGATGATGATATGTCTTCTAATAACCCATCAGCTGCAACAGAGAAGCAAAAGAGAGTTTATT
GAGTAAAAACGAAATTTATAGGAGATAATTTTTCCTTCGTCATTTCAACCATAAAGCCAAACCACAAAAAAAAATCTCTT
CATCTCCCTCAAAACTTGAAATATGGTGAAAACAACTACTCAAGGTACATCACGTAAGATATTGACAATTTTTTATTTTT
ATCATTGCATGAAAATTCGTTTTGTCATAATCTTAATCTCTATTTGATCTATGTGTGTAGCGAAAACCAATGACAACGTT
AATTGACTCATACACTGCACAATGTTGAAAGTGTTTCAAAGTGAGATATAGAGAGTCACAAGAAGAGTACGAAAAGAATC
AAAGTAAAACTCCGAAAAAAGTCTTTTGAATGCAAGAGATGTGAAAAATCTAGAGATGTGGTTGTGAACTTTGATTCCCC
TATTGTGCGTTGGTTTCAGGATGGACATGGTATACCCAACACCCCTCAAGGTTTGAAGAGGGTTTTGATCGTCAGAACAA
GCTGCGAGAAAGCCGATGTTTAATATGAAACATTAGCTCCTAAACGAAAGAGACTAAATACTGTGAAGAAAGTCACTAAG
TTTATTGAAGACAATGAACAATTCAAAGACATGAAGATTGAAGAGGTTTCTTTTACCGCACCCAAACAGCTGAAAAGGAA
AAAGTTCTAAATAATGATGTTATAGTTGTTGATATTAAAACTTGAAAAATCAACAAGTTAAGGAAACTAAAGAGACAGAA
TAAACCTTAACTTGTTGATCTTTTCAAGTTTTGTTATCGGTAACTACAACATCCTTACTTATATTTTTTTCTTTTCAGCC
GTTTGGGTGCGACAAAAGAAACCTCTTCAATCTTCATGTCTTTAAATTGTTTATTGTCTTCAATAAACTTAGCAACTTCC
TTCACAGTCTTTAGTCTCTTTCGTTTAGGAGATACTGTTTCATAATAAACATCGGCTTTCTCGTAGCTTGTTCTGACGAT
TAAAACCTTTTATAAACTTTGAAGGGTTTTGGGTATTACCATGCCCATCCCGAAACCAACGCACAGTATGGAATCAAAGT
TCAAACACATCTCCAGGTTCTTCACATCTCTTGCATTCAAAAGACTTTTTCGGTGTTTTACTTCGAATCTCTTTGCATTG
GATCTTAATAATGTTTGAGCCGACCATGTTCTACATATGATGAACAAAACTCAAGCACTAGCGATTATTAAGGCTTTTTT
TTTTATTTCTATCGATCTTTTTTTTTTTACCTATTGATAATGTTGATGTTGAAATACTCAAACATGGAAGTGGAATTCAA
AAATACAACTAAAGATCTGTTTTCTTAGTACATACAGAATTGAGAAACAGAGAGATGAAAAATGCCAAGAGTGTGAACAA
AAGTCCACAAAACAAAAGCCTCTGACGGAGAAGGAGGCTTTTAGGTGTTACCCAAACAAAACGCACACAATACGGCGTCG
TTTAGAATCAGAAAAGACATTTCTTTATGGTCACTTGATTCTCTCTTCCTTCATCAATCAATCTCGTCTCCTGGAAAACA
TTAGGGAGCCTCTCAGATCCTCAAGAAAACCCTAAATCAAAAGTCGAGATCGATGGCGTCCTTCGCTCGCCGTGCCATGA
GCTTAGCTCAGATCCCATCTGCTCGTATTTCCTCTGGAGCCGCTTCTATTGGTCAGCGTCGTTGCCTCGCCGGCGCCGCT
GGTAAATTCTCTCTCCCTCTTCCTTCTCTTTTCGATATTTACGATTTTTTTCGGTATCAATTTTGGTGGCGTATAGCTTA
TTTCGCACATTTTATGTCTAATTTGTGTTTTCACGAATTTTAGATGAACCAAATGTTACAACTTTGTGAAGATTTTGTAT
ATCATTGGCGTTGTCAGGTTCCAAATTGAATCACTGTATACAAAAAATTGAGTTTTTGAGCATTTTGTGGATTTGTCTGT
GTACTGTGCAGATCACCATGGATCTACCAAGGTTGACTTCTGGAAACAGCCCACGAACCCAGGAAACTGGAAAGAGGAGC
ATGTATGTATCAATCATGTGTTTGTGACACTGTGTTTTTG
>AT2G20815.4 | chr2:8961918-8964917 FORWARD LENGTH=3000
GACTGTGTCTTCCCCTGTCAAAGCTTTGCGACTCAGTTTTTTAAAAGCAAAAATTACAGTATTTTGAGGCTTAATAAATG
TTGCGACTCTCGTAAGAGTCTTAGGTTCTCTGTATCAGATGGAACAAGATGGTAATAACCAGTACACATAAGCACTTTTG
ATGGTAATTTCCACTTGTTTCTTTCTTGGATATTGGGTTTAGTTATCTCTTTTTCAATATGCTTTGATTGCAAGAAACAG
AGTCAAGAAGTGTGTAGTGTCCTCCTCTCCCGAGTGGATTTGACCATATCTTCTATATGACCGAAACCACACTTCCTTGC
AGCTCTCATGGACTTGTTAAAACTCAATCATGTCACATTGCAAGATAAGTACTCTTCGTCCGCTCTAGAAACATTTATTG
ATGACATGGACTAGGAATACAAGAAAAGAGAGTAATGCACAAGTTCAAAACAGCGAGAGACTACATGAACATTAAAGACA
TGAAACAGTAATTTCAAACCTGATATTATTACTCAGCCAAAGCGTGGCCCAGTTATTTGAACGACTTTGGAAACAGTAAT
ATCATTTATATACTACTATTAAGATTTAAGAATAAGCGTTTACCAAGAAAGAGAATATTCAGTCCTCTCAAATGGGAAAT
CGAAACGTCATGAAAAAAAGAGGAAAATAAATGAAAAGAGAGAGACGCTTTGTTCTATATATAAAGGAACCCTAAACAAG
TGGTAAAGAGCAAAGCAAAACCTTTTAGTTTCAATGTCTAAATTCTATTCATAAACCCTAAATCGATCCATGTCTTAGAA
ACGATAGAAATTCCGCTGAAGATATCTTCAAGCGACGAAGATGAAATGGAGACTCCAATTAGAGAAGAAGGTGAAGAAGA
CTCTTCGTCGGAAGAAGAAGATGATGATATGTCTTCTAATAACCCATCAGCTGCAACAGAGAAGCAAAAGAGAGTTTATT
GAGTAAAAACGAAATTTATAGGAGATAATTTTTCCTTCGTCATTTCAACCATAAAGCCAAACCACAAAAAAAAATCTCTT
CATCTCCCTCAAAACTTGAAATATGGTGAAAACAACTACTCAAGGTACATCACGTAAGATATTGACAATTTTTTATTTTT
ATCATTGCATGAAAATTCGTTTTGTCATAATCTTAATCTCTATTTGATCTATGTGTGTAGCGAAAACCAATGACAACGTT
AATTGACTCATACACTGCACAATGTTGAAAGTGTTTCAAAGTGAGATATAGAGAGTCACAAGAAGAGTACGAAAAGAATC
AAAGTAAAACTCCGAAAAAAGTCTTTTGAATGCAAGAGATGTGAAAAATCTAGAGATGTGGTTGTGAACTTTGATTCCCC
TATTGTGCGTTGGTTTCAGGATGGACATGGTATACCCAACACCCCTCAAGGTTTGAAGAGGGTTTTGATCGTCAGAACAA
GCTGCGAGAAAGCCGATGTTTAATATGAAACATTAGCTCCTAAACGAAAGAGACTAAATACTGTGAAGAAAGTCACTAAG
TTTATTGAAGACAATGAACAATTCAAAGACATGAAGATTGAAGAGGTTTCTTTTACCGCACCCAAACAGCTGAAAAGGAA
AAAGTTCTAAATAATGATGTTATAGTTGTTGATATTAAAACTTGAAAAATCAACAAGTTAAGGAAACTAAAGAGACAGAA
TAAACCTTAACTTGTTGATCTTTTCAAGTTTTGTTATCGGTAACTACAACATCCTTACTTATATTTTTTTCTTTTCAGCC
GTTTGGGTGCGACAAAAGAAACCTCTTCAATCTTCATGTCTTTAAATTGTTTATTGTCTTCAATAAACTTAGCAACTTCC
TTCACAGTCTTTAGTCTCTTTCGTTTAGGAGATACTGTTTCATAATAAACATCGGCTTTCTCGTAGCTTGTTCTGACGAT
TAAAACCTTTTATAAACTTTGAAGGGTTTTGGGTATTACCATGCCCATCCCGAAACCAACGCACAGTATGGAATCAAAGT
TCAAACACATCTCCAGGTTCTTCACATCTCTTGCATTCAAAAGACTTTTTCGGTGTTTTACTTCGAATCTCTTTGCATTG
GATCTTAATAATGTTTGAGCCGACCATGTTCTACATATGATGAACAAAACTCAAGCACTAGCGATTATTAAGGCTTTTTT
TTTTATTTCTATCGATCTTTTTTTTTTTACCTATTGATAATGTTGATGTTGAAATACTCAAACATGGAAGTGGAATTCAA
AAATACAACTAAAGATCTGTTTTCTTAGTACATACAGAATTGAGAAACAGAGAGATGAAAAATGCCAAGAGTGTGAACAA
AAGTCCACAAAACAAAAGCCTCTGACGGAGAAGGAGGCTTTTAGGTGTTACCCAAACAAAACGCACACAATACGGCGTCG
TTTAGAATCAGAAAAGACATTTCTTTATGGTCACTTGATTCTCTCTTCCTTCATCAATCAATCTCGTCTCCTGGAAAACA
TTAGGGAGCCTCTCAGATCCTCAAGAAAACCCTAAATCAAAAGTCGAGATCGATGGCGTCCTTCGCTCGCCGTGCCATGA
GCTTAGCTCAGATCCCATCTGCTCGTATTTCCTCTGGAGCCGCTTCTATTGGTCAGCGTCGTTGCCTCGCCGGCGCCGCT
GGTAAATTCTCTCTCCCTCTTCCTTCTCTTTTCGATATTTACGATTTTTTTCGGTATCAATTTTGGTGGCGTATAGCTTA
TTTCGCACATTTTATGTCTAATTTGTGTTTTCACGAATTTTAGATGAACCAAATGTTACAACTTTGTGAAGATTTTGTAT
ATCATTGGCGTTGTCAGGTTCCAAATTGAATCACTGTATACAAAAAATTGAGTTTTTGAGCATTTTGTGGATTTGTCTGT
GTACTGTGCAGATCACCATGGATCTACCAAGGTTGACTTCTGGAAACAGCCCACGAACCCAGGAAACTGGAAAGAGGAGC
ATGTATGTATCAATCATGTGTTTGTGACACTGTGTTTTTG
>AT2G20815.1 | chr2:8961918-8964917 FORWARD LENGTH=3000
GACTGTGTCTTCCCCTGTCAAAGCTTTGCGACTCAGTTTTTTAAAAGCAAAAATTACAGTATTTTGAGGCTTAATAAATG
TTGCGACTCTCGTAAGAGTCTTAGGTTCTCTGTATCAGATGGAACAAGATGGTAATAACCAGTACACATAAGCACTTTTG
ATGGTAATTTCCACTTGTTTCTTTCTTGGATATTGGGTTTAGTTATCTCTTTTTCAATATGCTTTGATTGCAAGAAACAG
AGTCAAGAAGTGTGTAGTGTCCTCCTCTCCCGAGTGGATTTGACCATATCTTCTATATGACCGAAACCACACTTCCTTGC
AGCTCTCATGGACTTGTTAAAACTCAATCATGTCACATTGCAAGATAAGTACTCTTCGTCCGCTCTAGAAACATTTATTG
ATGACATGGACTAGGAATACAAGAAAAGAGAGTAATGCACAAGTTCAAAACAGCGAGAGACTACATGAACATTAAAGACA
TGAAACAGTAATTTCAAACCTGATATTATTACTCAGCCAAAGCGTGGCCCAGTTATTTGAACGACTTTGGAAACAGTAAT
ATCATTTATATACTACTATTAAGATTTAAGAATAAGCGTTTACCAAGAAAGAGAATATTCAGTCCTCTCAAATGGGAAAT
CGAAACGTCATGAAAAAAAGAGGAAAATAAATGAAAAGAGAGAGACGCTTTGTTCTATATATAAAGGAACCCTAAACAAG
TGGTAAAGAGCAAAGCAAAACCTTTTAGTTTCAATGTCTAAATTCTATTCATAAACCCTAAATCGATCCATGTCTTAGAA
ACGATAGAAATTCCGCTGAAGATATCTTCAAGCGACGAAGATGAAATGGAGACTCCAATTAGAGAAGAAGGTGAAGAAGA
CTCTTCGTCGGAAGAAGAAGATGATGATATGTCTTCTAATAACCCATCAGCTGCAACAGAGAAGCAAAAGAGAGTTTATT
GAGTAAAAACGAAATTTATAGGAGATAATTTTTCCTTCGTCATTTCAACCATAAAGCCAAACCACAAAAAAAAATCTCTT
CATCTCCCTCAAAACTTGAAATATGGTGAAAACAACTACTCAAGGTACATCACGTAAGATATTGACAATTTTTTATTTTT
ATCATTGCATGAAAATTCGTTTTGTCATAATCTTAATCTCTATTTGATCTATGTGTGTAGCGAAAACCAATGACAACGTT
AATTGACTCATACACTGCACAATGTTGAAAGTGTTTCAAAGTGAGATATAGAGAGTCACAAGAAGAGTACGAAAAGAATC
AAAGTAAAACTCCGAAAAAAGTCTTTTGAATGCAAGAGATGTGAAAAATCTAGAGATGTGGTTGTGAACTTTGATTCCCC
TATTGTGCGTTGGTTTCAGGATGGACATGGTATACCCAACACCCCTCAAGGTTTGAAGAGGGTTTTGATCGTCAGAACAA
GCTGCGAGAAAGCCGATGTTTAATATGAAACATTAGCTCCTAAACGAAAGAGACTAAATACTGTGAAGAAAGTCACTAAG
TTTATTGAAGACAATGAACAATTCAAAGACATGAAGATTGAAGAGGTTTCTTTTACCGCACCCAAACAGCTGAAAAGGAA
AAAGTTCTAAATAATGATGTTATAGTTGTTGATATTAAAACTTGAAAAATCAACAAGTTAAGGAAACTAAAGAGACAGAA
TAAACCTTAACTTGTTGATCTTTTCAAGTTTTGTTATCGGTAACTACAACATCCTTACTTATATTTTTTTCTTTTCAGCC
GTTTGGGTGCGACAAAAGAAACCTCTTCAATCTTCATGTCTTTAAATTGTTTATTGTCTTCAATAAACTTAGCAACTTCC
TTCACAGTCTTTAGTCTCTTTCGTTTAGGAGATACTGTTTCATAATAAACATCGGCTTTCTCGTAGCTTGTTCTGACGAT
TAAAACCTTTTATAAACTTTGAAGGGTTTTGGGTATTACCATGCCCATCCCGAAACCAACGCACAGTATGGAATCAAAGT
TCAAACACATCTCCAGGTTCTTCACATCTCTTGCATTCAAAAGACTTTTTCGGTGTTTTACTTCGAATCTCTTTGCATTG
GATCTTAATAATGTTTGAGCCGACCATGTTCTACATATGATGAACAAAACTCAAGCACTAGCGATTATTAAGGCTTTTTT
TTTTATTTCTATCGATCTTTTTTTTTTTACCTATTGATAATGTTGATGTTGAAATACTCAAACATGGAAGTGGAATTCAA
AAATACAACTAAAGATCTGTTTTCTTAGTACATACAGAATTGAGAAACAGAGAGATGAAAAATGCCAAGAGTGTGAACAA
AAGTCCACAAAACAAAAGCCTCTGACGGAGAAGGAGGCTTTTAGGTGTTACCCAAACAAAACGCACACAATACGGCGTCG
TTTAGAATCAGAAAAGACATTTCTTTATGGTCACTTGATTCTCTCTTCCTTCATCAATCAATCTCGTCTCCTGGAAAACA
TTAGGGAGCCTCTCAGATCCTCAAGAAAACCCTAAATCAAAAGTCGAGATCGATGGCGTCCTTCGCTCGCCGTGCCATGA
GCTTAGCTCAGATCCCATCTGCTCGTATTTCCTCTGGAGCCGCTTCTATTGGTCAGCGTCGTTGCCTCGCCGGCGCCGCT
GGTAAATTCTCTCTCCCTCTTCCTTCTCTTTTCGATATTTACGATTTTTTTCGGTATCAATTTTGGTGGCGTATAGCTTA
TTTCGCACATTTTATGTCTAATTTGTGTTTTCACGAATTTTAGATGAACCAAATGTTACAACTTTGTGAAGATTTTGTAT
ATCATTGGCGTTGTCAGGTTCCAAATTGAATCACTGTATACAAAAAATTGAGTTTTTGAGCATTTTGTGGATTTGTCTGT
GTACTGTGCAGATCACCATGGATCTACCAAGGTTGACTTCTGGAAACAGCCCACGAACCCAGGAAACTGGAAAGAGGAGC
ATGTATGTATCAATCATGTGTTTGTGACACTGTGTTTTTG
>AT2G20816.1 | chr2:8963528-8966527 FORWARD LENGTH=3000
ATAATGATGTTATAGTTGTTGATATTAAAACTTGAAAAATCAACAAGTTAAGGAAACTAAAGAGACAGAATAAACCTTAA
CTTGTTGATCTTTTCAAGTTTTGTTATCGGTAACTACAACATCCTTACTTATATTTTTTTCTTTTCAGCCGTTTGGGTGC
GACAAAAGAAACCTCTTCAATCTTCATGTCTTTAAATTGTTTATTGTCTTCAATAAACTTAGCAACTTCCTTCACAGTCT
TTAGTCTCTTTCGTTTAGGAGATACTGTTTCATAATAAACATCGGCTTTCTCGTAGCTTGTTCTGACGATTAAAACCTTT
TATAAACTTTGAAGGGTTTTGGGTATTACCATGCCCATCCCGAAACCAACGCACAGTATGGAATCAAAGTTCAAACACAT
CTCCAGGTTCTTCACATCTCTTGCATTCAAAAGACTTTTTCGGTGTTTTACTTCGAATCTCTTTGCATTGGATCTTAATA
ATGTTTGAGCCGACCATGTTCTACATATGATGAACAAAACTCAAGCACTAGCGATTATTAAGGCTTTTTTTTTTATTTCT
ATCGATCTTTTTTTTTTTACCTATTGATAATGTTGATGTTGAAATACTCAAACATGGAAGTGGAATTCAAAAATACAACT
AAAGATCTGTTTTCTTAGTACATACAGAATTGAGAAACAGAGAGATGAAAAATGCCAAGAGTGTGAACAAAAGTCCACAA
AACAAAAGCCTCTGACGGAGAAGGAGGCTTTTAGGTGTTACCCAAACAAAACGCACACAATACGGCGTCGTTTAGAATCA
GAAAAGACATTTCTTTATGGTCACTTGATTCTCTCTTCCTTCATCAATCAATCTCGTCTCCTGGAAAACATTAGGGAGCC
TCTCAGATCCTCAAGAAAACCCTAAATCAAAAGTCGAGATCGATGGCGTCCTTCGCTCGCCGTGCCATGAGCTTAGCTCA
GATCCCATCTGCTCGTATTTCCTCTGGAGCCGCTTCTATTGGTCAGCGTCGTTGCCTCGCCGGCGCCGCTGGTAAATTCT
CTCTCCCTCTTCCTTCTCTTTTCGATATTTACGATTTTTTTCGGTATCAATTTTGGTGGCGTATAGCTTATTTCGCACAT
TTTATGTCTAATTTGTGTTTTCACGAATTTTAGATGAACCAAATGTTACAACTTTGTGAAGATTTTGTATATCATTGGCG
TTGTCAGGTTCCAAATTGAATCACTGTATACAAAAAATTGAGTTTTTGAGCATTTTGTGGATTTGTCTGTGTACTGTGCA
GATCACCATGGATCTACCAAGGTTGACTTCTGGAAACAGCCCACGAACCCAGGAAACTGGAAAGAGGAGCATGTATGTAT
CAATCATGTGTTTGTGACACTGTGTTTTTGTTAATGAAAGCTGTGATTTTTTGTTGAATTGATTCCTTCTGTTACCTGAC
CAATCTGCAGTTTGTGCTTATTTCTCTGTCTGGCTGGGGCTTACTTTTCTACAGTGGATACAAGCTCGCCACTGGGGGAA
AAAAAGAGGTACTTACTCTTGCTCTTCAGCTCTTGCTCTTCTTCCATTGCCTAGAGGCTTCGGGTTCCTTCCCTTATACA
TAGTTTTTTTTGCAGACGCCTGTGGAGAGTACACAATGAGTTTCATTGTCACCAGGAAGACCTTTTATGGAGAGACCTCT
CATTCTCATGCACTTTGTTTTCCCTTTTAGCAGATTGTGACTGGTCTTGTGTTTCATTTTGAAAATAATTTGCATCACTT
TTGAGATCTGATGATGTCTGCAATGGATAAATTCTTGACAGTTTTGTGTTTCATAATATCCTATGTTTGAAACAGACAGG
ATTTAAGCAAATCATTGTCTCACTACGTATGTTGATATATGCTTTCGAGCTATTTCCTTCCATTCTATTTGTCTGGTTTG
GATACCAATTTTTGTTGGAGGTATTTCTCCATGTATGTCGTCCACCTTCCAAGTACATATTGGCTAATCCAAATGTTTGT
AGCTGCTCTTGTCTCATGCTTTTATTCTTGACATAGTTTATTCAGCATACTATTACAGTCACTGCTTGCTTCTTGTTATC
GATCTCCTGCCTTGTGTGTATTTGCCGAGGTTATATGGTTGAATTTAGATTAGATTCATGTCCTCGTAGTGGTGCTAAGT
TAGTTTTCCAAGCCCCAAGTCGGTTTTTTTTCCAGTATGTGATCCCTACTTGGTCTCTCCACTCGCATAACAGGTGTAAC
AAGCTACTGATTAAAGAAAATGCAGAGCATACATTACAAGTTTTTGCAGAAGAATTAAATAAGTTAGAGAAATGAAGTCA
AATGGGTTTGGCATTGGTGGTGAAATCGAGGCAAGTCTGGCAGTTACAATCAGAGAAACGGCAGAGCTTGCAGCCGAAGC
AGACGCAAGAAGTGCAGCCTTTGCAGGACGGTGAGCGAGTGCAACCTCTGAACACTTTCCTGCTCCCTCTTTCTTCCTCC
TCCTCGCATGTTATCTTGTCGTATGGGTAATCGCAACACTTCCAATTAGGCTCAGCAATTGCATCATGGTGCATCCGGCA
TTCCCCTCTGCTCCTCAATCTGAACCTCCTCTCCTTCCCGCATGTGCTGCACCCAACAAACTCATCCCGATGAATGACTT
TCGATACGTTAGAGTTCTTCAATGCTTTGTTGTAGTATCTGAGCAACACTGTCTTTGAAAGCGGAACCTTGTCTCCTTCA
ATGAACACCCAAACATTGTTCCTCCAGTTTCTAGAGGTTTCTCTCTCAGAATGCTTCTCGAAGGCAGCAGGCGTCAACTT
GTCTACCATCATAGAATGAAAGCTGTCAATCAGATCACTTTGAAAGAAACTCGAACTTGTGATATAAAATGGAGATACAT
TACAATGTAAGGTTATCCCACACTCTAAAAGACTGCATGAAACATATCACATCTAGCAAATACAAGCAGCCTCATAGTTC
ACCGAGGCCAAAGAACAGTTACATTGCATTCTTGACACTA
>AT2G20818.1 | chr2:8960652-8963651 REVERSE LENGTH=3000
GGATGTTGTAGTTACCGATAACAAAACTTGAAAAGATCAACAAGTTAAGGTTTATTCTGTCTCTTTAGTTTCCTTAACTT
GTTGATTTTTCAAGTTTTAATATCAACAACTATAACATCATTATTTAGAACTTTTTCCTTTTCAGCTGTTTGGGTGCGGT
AAAAGAAACCTCTTCAATCTTCATGTCTTTGAATTGTTCATTGTCTTCAATAAACTTAGTGACTTTCTTCACAGTATTTA
GTCTCTTTCGTTTAGGAGCTAATGTTTCATATTAAACATCGGCTTTCTCGCAGCTTGTTCTGACGATCAAAACCCTCTTC
AAACCTTGAGGGGTGTTGGGTATACCATGTCCATCCTGAAACCAACGCACAATAGGGGAATCAAAGTTCACAACCACATC
TCTAGATTTTTCACATCTCTTGCATTCAAAAGACTTTTTTCGGAGTTTTACTTTGATTCTTTTCGTACTCTTCTTGTGAC
TCTCTATATCTCACTTTGAAACACTTTCAACATTGTGCAGTGTATGAGTCAATTAACGTTGTCATTGGTTTTCGCTACAC
ACATAGATCAAATAGAGATTAAGATTATGACAAAACGAATTTTCATGCAATGATAAAAATAAAAAATTGTCAATATCTTA
CGTGATGTACCTTGAGTAGTTGTTTTCACCATATTTCAAGTTTTGAGGGAGATGAAGAGATTTTTTTTTGTGGTTTGGCT
TTATGGTTGAAATGACGAAGGAAAAATTATCTCCTATAAATTTCGTTTTTACTCAATAAACTCTCTTTTGCTTCTCTGTT
GCAGCTGATGGGTTATTAGAAGACATATCATCATCTTCTTCTTCCGACGAAGAGTCTTCTTCACCTTCTTCTCTAATTGG
AGTCTCCATTTCATCTTCGTCGCTTGAAGATATCTTCAGCGGAATTTCTATCGTTTCTAAGACATGGATCGATTTAGGGT
TTATGAATAGAATTTAGACATTGAAACTAAAAGGTTTTGCTTTGCTCTTTACCACTTGTTTAGGGTTCCTTTATATATAG
AACAAAGCGTCTCTCTCTTTTCATTTATTTTCCTCTTTTTTTCATGACGTTTCGATTTCCCATTTGAGAGGACTGAATAT
TCTCTTTCTTGGTAAACGCTTATTCTTAAATCTTAATAGTAGTATATAAATGATATTACTGTTTCCAAAGTCGTTCAAAT
AACTGGGCCACGCTTTGGCTGAGTAATAATATCAGGTTTGAAATTACTGTTTCATGTCTTTAATGTTCATGTAGTCTCTC
GCTGTTTTGAACTTGTGCATTACTCTCTTTTCTTGTATTCCTAGTCCATGTCATCAATAAATGTTTCTAGAGCGGACGAA
GAGTACTTATCTTGCAATGTGACATGATTGAGTTTTAACAAGTCCATGAGAGCTGCAAGGAAGTGTGGTTTCGGTCATAT
AGAAGATATGGTCAAATCCACTCGGGAGAGGAGGACACTACACACTTCTTGACTCTGTTTCTTGCAATCAAAGCATATTG
AAAAAGAGATAACTAAACCCAATATCCAAGAAAGAAACAAGTGGAAATTACCATCAAAAGTGCTTATGTGTACTGGTTAT
TACCATCTTGTTCCATCTGATACAGAGAACCTAAGACTCTTACGAGAGTCGCAACATTTATTAAGCCTCAAAATACTGTA
ATTTTTGCTTTTAAAAAACTGAGTCGCAAAGCTTTGACAGGGGAAGACACAGTCCTAGTGTTTAAGAAGATTTGTATCGA
AAGTCTGTTTGTGTTGAATCAGGAAGCAGCATTTCAAGCTCCTCTCCTGCATCTGTGTACATCCCAAAATATGATCAGAG
AACAGAAACATATCAGATCAGGTCTTTAAATGTTAATACACACACAATCTTTATACCTCTAACTCGGAAATCATTCTCAA
AAGGTCATGGCATTTCTCGAGCATCAACTTCTCTTGTACAACCACTTCCGCTAGTTGGGAAGCAAGTGGAACAATACCCT
CCATCTGCTACTGGAACATTATAGGTTATTACACCGCTTAGATACACGACTATCATGTCACATTTGTCGCAGAGCCAGAA
AAACCTACCGTGGGAGCATAATCATCCACAGTTGAAATGATAGCATCAGTGACTGCTTCTGCATTCTTAATTATACTGAC
AGCTGATTCCAAGTTCACCTGAAAAAACCTTAGGAGTTGTTGGAAAATAGAGACAAAGAATATTTGTTTTGAGTTCAAAT
AGTTAACAGATCAGAGGAGCATGATTTAATTTACCTTCGCGCCTTCTTTGAGGGGAAGCCTGGAAAGAACAGAATGCAGG
GAATCTCTGATTATGGACAGAGATGAAAGGTGTTGTATTTCCATGTCCTCCCAAGCTTCAAGATGCTTAACCTGTTTAAG
ATATATTTCGTATCAACCCTGTTTATATTTGCTTATATCCTCCATTGCTTGGAATAAGTAAATGGGTTTGGACCTGACAC
TTACTTGAGAAAGAAACACATAATTCAGCTTCATCTCCAGGTTTTTCTTCTGCAGTTTGATTCTCTCTTGCAGAACCAAA
TTATTTAACTTGATAAGAGTATCCCATGCACAGAGTAGTTGATTCTGCAAAAGTTGTTCACTTTTATTTTATTTCATGCC
TCAAAGGATGAAGAAAGCAAAGATCTCATGATTATGTGAAAGTCAATAAAGTGACAAGCATGAGAAGAAGTGATGATACA
ATCATTACCTTTTCTTGGGAGGCTACGTTCTTGTTTACATCACAGGCTCTAGCATTGACAAACCTCCATTGAAGCAACCG
GTTATTCATAAGCTTCAGCTGATGAGCAGATTCTGTGTCACATGTCTTTGGTTTTAGTGGTGAAGTAAAGGGCGATGACT
TGTTCTTGCTCCTGAAGAAATCGAAACCAAGGTTGATTAGTTTACCCACGCCTTTTCCTCTTGGAGGCTTCAGTTTTGAA
CTTGGAACTGTCACCGCCTGAGTGTCCAATGACCTTCCTG
>AT2G20820.1 | chr2:8965167-8968166 FORWARD LENGTH=3000
GTTTCATTGTCACCAGGAAGACCTTTTATGGAGAGACCTCTCATTCTCATGCACTTTGTTTTCCCTTTTAGCAGATTGTG
ACTGGTCTTGTGTTTCATTTTGAAAATAATTTGCATCACTTTTGAGATCTGATGATGTCTGCAATGGATAAATTCTTGAC
AGTTTTGTGTTTCATAATATCCTATGTTTGAAACAGACAGGATTTAAGCAAATCATTGTCTCACTACGTATGTTGATATA
TGCTTTCGAGCTATTTCCTTCCATTCTATTTGTCTGGTTTGGATACCAATTTTTGTTGGAGGTATTTCTCCATGTATGTC
GTCCACCTTCCAAGTACATATTGGCTAATCCAAATGTTTGTAGCTGCTCTTGTCTCATGCTTTTATTCTTGACATAGTTT
ATTCAGCATACTATTACAGTCACTGCTTGCTTCTTGTTATCGATCTCCTGCCTTGTGTGTATTTGCCGAGGTTATATGGT
TGAATTTAGATTAGATTCATGTCCTCGTAGTGGTGCTAAGTTAGTTTTCCAAGCCCCAAGTCGGTTTTTTTTCCAGTATG
TGATCCCTACTTGGTCTCTCCACTCGCATAACAGGTGTAACAAGCTACTGATTAAAGAAAATGCAGAGCATACATTACAA
GTTTTTGCAGAAGAATTAAATAAGTTAGAGAAATGAAGTCAAATGGGTTTGGCATTGGTGGTGAAATCGAGGCAAGTCTG
GCAGTTACAATCAGAGAAACGGCAGAGCTTGCAGCCGAAGCAGACGCAAGAAGTGCAGCCTTTGCAGGACGGTGAGCGAG
TGCAACCTCTGAACACTTTCCTGCTCCCTCTTTCTTCCTCCTCCTCGCATGTTATCTTGTCGTATGGGTAATCGCAACAC
TTCCAATTAGGCTCAGCAATTGCATCATGGTGCATCCGGCATTCCCCTCTGCTCCTCAATCTGAACCTCCTCTCCTTCCC
GCATGTGCTGCACCCAACAAACTCATCCCGATGAATGACTTTCGATACGTTAGAGTTCTTCAATGCTTTGTTGTAGTATC
TGAGCAACACTGTCTTTGAAAGCGGAACCTTGTCTCCTTCAATGAACACCCAAACATTGTTCCTCCAGTTTCTAGAGGTT
TCTCTCTCAGAATGCTTCTCGAAGGCAGCAGGCGTCAACTTGTCTACCATCATAGAATGAAAGCTGTCAATCAGATCACT
TTGAAAGAAACTCGAACTTGTGATATAAAATGGAGATACATTACAATGTAAGGTTATCCCACACTCTAAAAGACTGCATG
AAACATATCACATCTAGCAAATACAAGCAGCCTCATAGTTCACCGAGGCCAAAGAACAGTTACATTGCATTCTTGACACT
ATCATGAATCCATACACATTCACATGGAACATGCATATAGAAAGATGTGAGAGAGAAGAAGAGGAACCTTCGAGACAAGC
AGGAGTGCATTGGCAGGTGATTTGAAGTTCTCCATCTGAAAATATCTTAAGCCTCGCAACGGCGTCTCCGTAACGGTGGC
TGGTGCAGCCACACATGACCTCGACGTAATCGTCTCCCACATGGACTCCACTTATTTCTTGTAGCTCCTCTTTGCTGAAC
AACTCCTTCGACCCACATTCTCTCTCCATCTCCGATCGGGACCAAGTAAACCACGACGAAGGGCTCCTTCTCCTTCCTAT
GAAGTATTATTATATAGGATCAGAGCCCTAAACACCAAGGGACAAGAAGGTAATTTGACATGAGTAAACGAGAAAAAGCC
CTAAAGGAGCTAGCATCAGTAGTAACGAAGGATCTGACAATTATATAGAAAAATCTCAAAGGTAAAAGGCTTTTGGAGTA
AAACAAAAAGAGAGAGAGACTTTGGTGTTTTTCTAGGTTTTAGGGGATTTGAAAGAAACTCTCTATAGAGACAGAGAGAT
GATGGATGCAAATTAGGTGGCCAAAGAAAAATACAAGTCGTGAGGCATGGGAATTGTGAATCTTTTAATTTTTAGAATAA
TATTTTATAATATTATCTACGTTAACGTTCATACATAGATGTGTTCTTGTAATTGTCCATATATGGTTGGTTGATGATAA
AAGAGAAGAGATTAAGTAAAGTTGTTCTCTAAACCCACATGTAATTACCTCTTCTCTTCTTTCTTTTCTCTCTTTTACTT
GTGACTTTTGAGCTCTACAGGTTTCATGGGTCTACCATTTATGTACACAAATAATGCTTTTTTTCTTAAGAGTTAGGTGT
ATGATAGTCGCATCTGGTCCTTATTCTCCATTGCGGCCCAACTCCAATGTGCCCATACATATGTATGTACATGTATACAC
ATATACAAGGACACACCTAACCTTTAATTGTCTACGTCAATGTGTGTAGGCATGTCATAAATTACATTTTTTTTGTCTAA
ATGTAACGTATACTCCTTCCGTTTCAAATTAGTTGTCGTTTAGAAGTTAAATTGTGTTTCAAATTAGTTCTCGTTTTGAT
GTTTTTGACGAATTTTTTAATTTATTCTTGTTCTTTTAACCTATTGATTGATTATATCAAATAAAACAACACAATAATTA
GTGATAAAACAGAAAAAGATAAATGTTCTTTTAACCTCCTTCCCCTTGTTGCAAACCCAAAAAAATGACCAAGAAGAACT
CAAGTCAATAACGAGCCGCACCAAACTCCACCTCATCCACGTTGTTTTTAGAGACTTTTGACCCTCGAATTTCACCTACG
ACCAAATTAATAGAAAACCAGTTGTCTTTTCACTTTAACAAATCATATAGACCACAACCTCCATATATATAAATTTGAAG
GACAAAGATTGTTAATTACCACATGGTCACGATGCTACCAATAGTTCACTATACATTAGTTAATGACTTGCATGCATTGC
CATATAGATATATGCAAAACAAGGCAAAATGCTAAGAAAACAACAGCTTTAAGAACCACGGCAAAAGACGAGGCTACACA
AAACAAATCTCTCACAGTTGTTGAGGAAAAACACCAATGA
>AT2G20820.2 | chr2:8965238-8968237 FORWARD LENGTH=3000
CAGATTGTGACTGGTCTTGTGTTTCATTTTGAAAATAATTTGCATCACTTTTGAGATCTGATGATGTCTGCAATGGATAA
ATTCTTGACAGTTTTGTGTTTCATAATATCCTATGTTTGAAACAGACAGGATTTAAGCAAATCATTGTCTCACTACGTAT
GTTGATATATGCTTTCGAGCTATTTCCTTCCATTCTATTTGTCTGGTTTGGATACCAATTTTTGTTGGAGGTATTTCTCC
ATGTATGTCGTCCACCTTCCAAGTACATATTGGCTAATCCAAATGTTTGTAGCTGCTCTTGTCTCATGCTTTTATTCTTG
ACATAGTTTATTCAGCATACTATTACAGTCACTGCTTGCTTCTTGTTATCGATCTCCTGCCTTGTGTGTATTTGCCGAGG
TTATATGGTTGAATTTAGATTAGATTCATGTCCTCGTAGTGGTGCTAAGTTAGTTTTCCAAGCCCCAAGTCGGTTTTTTT
TCCAGTATGTGATCCCTACTTGGTCTCTCCACTCGCATAACAGGTGTAACAAGCTACTGATTAAAGAAAATGCAGAGCAT
ACATTACAAGTTTTTGCAGAAGAATTAAATAAGTTAGAGAAATGAAGTCAAATGGGTTTGGCATTGGTGGTGAAATCGAG
GCAAGTCTGGCAGTTACAATCAGAGAAACGGCAGAGCTTGCAGCCGAAGCAGACGCAAGAAGTGCAGCCTTTGCAGGACG
GTGAGCGAGTGCAACCTCTGAACACTTTCCTGCTCCCTCTTTCTTCCTCCTCCTCGCATGTTATCTTGTCGTATGGGTAA
TCGCAACACTTCCAATTAGGCTCAGCAATTGCATCATGGTGCATCCGGCATTCCCCTCTGCTCCTCAATCTGAACCTCCT
CTCCTTCCCGCATGTGCTGCACCCAACAAACTCATCCCGATGAATGACTTTCGATACGTTAGAGTTCTTCAATGCTTTGT
TGTAGTATCTGAGCAACACTGTCTTTGAAAGCGGAACCTTGTCTCCTTCAATGAACACCCAAACATTGTTCCTCCAGTTT
CTAGAGGTTTCTCTCTCAGAATGCTTCTCGAAGGCAGCAGGCGTCAACTTGTCTACCATCATAGAATGAAAGCTGTCAAT
CAGATCACTTTGAAAGAAACTCGAACTTGTGATATAAAATGGAGATACATTACAATGTAAGGTTATCCCACACTCTAAAA
GACTGCATGAAACATATCACATCTAGCAAATACAAGCAGCCTCATAGTTCACCGAGGCCAAAGAACAGTTACATTGCATT
CTTGACACTATCATGAATCCATACACATTCACATGGAACATGCATATAGAAAGATGTGAGAGAGAAGAAGAGGAACCTTC
GAGACAAGCAGGAGTGCATTGGCAGGTGATTTGAAGTTCTCCATCTGAAAATATCTTAAGCCTCGCAACGGCGTCTCCGT
AACGGTGGCTGGTGCAGCCACACATGACCTCGACGTAATCGTCTCCCACATGGACTCCACTTATTTCTTGTAGCTCCTCT
TTGCTGAACAACTCCTTCGACCCACATTCTCTCTCCATCTCCGATCGGGACCAAGTAAACCACGACGAAGGGCTCCTTCT
CCTTCCTATGAAGTATTATTATATAGGATCAGAGCCCTAAACACCAAGGGACAAGAAGGTAATTTGACATGAGTAAACGA
GAAAAAGCCCTAAAGGAGCTAGCATCAGTAGTAACGAAGGATCTGACAATTATATAGAAAAATCTCAAAGGTAAAAGGCT
TTTGGAGTAAAACAAAAAGAGAGAGAGACTTTGGTGTTTTTCTAGGTTTTAGGGGATTTGAAAGAAACTCTCTATAGAGA
CAGAGAGATGATGGATGCAAATTAGGTGGCCAAAGAAAAATACAAGTCGTGAGGCATGGGAATTGTGAATCTTTTAATTT
TTAGAATAATATTTTATAATATTATCTACGTTAACGTTCATACATAGATGTGTTCTTGTAATTGTCCATATATGGTTGGT
TGATGATAAAAGAGAAGAGATTAAGTAAAGTTGTTCTCTAAACCCACATGTAATTACCTCTTCTCTTCTTTCTTTTCTCT
CTTTTACTTGTGACTTTTGAGCTCTACAGGTTTCATGGGTCTACCATTTATGTACACAAATAATGCTTTTTTTCTTAAGA
GTTAGGTGTATGATAGTCGCATCTGGTCCTTATTCTCCATTGCGGCCCAACTCCAATGTGCCCATACATATGTATGTACA
TGTATACACATATACAAGGACACACCTAACCTTTAATTGTCTACGTCAATGTGTGTAGGCATGTCATAAATTACATTTTT
TTTGTCTAAATGTAACGTATACTCCTTCCGTTTCAAATTAGTTGTCGTTTAGAAGTTAAATTGTGTTTCAAATTAGTTCT
CGTTTTGATGTTTTTGACGAATTTTTTAATTTATTCTTGTTCTTTTAACCTATTGATTGATTATATCAAATAAAACAACA
CAATAATTAGTGATAAAACAGAAAAAGATAAATGTTCTTTTAACCTCCTTCCCCTTGTTGCAAACCCAAAAAAATGACCA
AGAAGAACTCAAGTCAATAACGAGCCGCACCAAACTCCACCTCATCCACGTTGTTTTTAGAGACTTTTGACCCTCGAATT
TCACCTACGACCAAATTAATAGAAAACCAGTTGTCTTTTCACTTTAACAAATCATATAGACCACAACCTCCATATATATA
AATTTGAAGGACAAAGATTGTTAATTACCACATGGTCACGATGCTACCAATAGTTCACTATACATTAGTTAATGACTTGC
ATGCATTGCCATATAGATATATGCAAAACAAGGCAAAATGCTAAGAAAACAACAGCTTTAAGAACCACGGCAAAAGACGA
GGCTACACAAAACAAATCTCTCACAGTTGTTGAGGAAAAACACCAATGATGAGATCTGATGTTTTGGCCTCTCAATGAAC
GTACCATCATTTTATCATTTCACTTTTTATTTAATCTTTG
>AT2G20825.1 | chr2:8962845-8965844 REVERSE LENGTH=3000
CTTCATTTCTCTAACTTATTTAATTCTTCTGCAAAAACTTGTAATGTATGCTCTGCATTTTCTTTAATCAGTAGCTTGTT
ACACCTGTTATGCGAGTGGAGAGACCAAGTAGGGATCACATACTGGAAAAAAAACCGACTTGGGGCTTGGAAAACTAACT
TAGCACCACTACGAGGACATGAATCTAATCTAAATTCAACCATATAACCTCGGCAAATACACACAAGGCAGGAGATCGAT
AACAAGAAGCAAGCAGTGACTGTAATAGTATGCTGAATAAACTATGTCAAGAATAAAAGCATGAGACAAGAGCAGCTACA
AACATTTGGATTAGCCAATATGTACTTGGAAGGTGGACGACATACATGGAGAAATACCTCCAACAAAAATTGGTATCCAA
ACCAGACAAATAGAATGGAAGGAAATAGCTCGAAAGCATATATCAACATACGTAGTGAGACAATGATTTGCTTAAATCCT
GTCTGTTTCAAACATAGGATATTATGAAACACAAAACTGTCAAGAATTTATCCATTGCAGACATCATCAGATCTCAAAAG
TGATGCAAATTATTTTCAAAATGAAACACAAGACCAGTCACAATCTGCTAAAAGGGAAAACAAAGTGCATGAGAATGAGA
GGTCTCTCCATAAAAGGTCTTCCTGGTGACAATGAAACTCATTGTGTACTCTCCACAGGCGTCTGCAAAAAAAACTATGT
ATAAGGGAAGGAACCCGAAGCCTCTAGGCAATGGAAGAAGAGCAAGAGCTGAAGAGCAAGAGTAAGTACCTCTTTTTTTC
CCCCAGTGGCGAGCTTGTATCCACTGTAGAAAAGTAAGCCCCAGCCAGACAGAGAAATAAGCACAAACTGCAGATTGGTC
AGGTAACAGAAGGAATCAATTCAACAAAAAATCACAGCTTTCATTAACAAAAACACAGTGTCACAAACACATGATTGATA
CATACATGCTCCTCTTTCCAGTTTCCTGGGTTCGTGGGCTGTTTCCAGAAGTCAACCTTGGTAGATCCATGGTGATCTGC
ACAGTACACAGACAAATCCACAAAATGCTCAAAAACTCAATTTTTTGTATACAGTGATTCAATTTGGAACCTGACAACGC
CAATGATATACAAAATCTTCACAAAGTTGTAACATTTGGTTCATCTAAAATTCGTGAAAACACAAATTAGACATAAAATG
TGCGAAATAAGCTATACGCCACCAAAATTGATACCGAAAAAAATCGTAAATATCGAAAAGAGAAGGAAGAGGGAGAGAGA
ATTTACCAGCGGCGCCGGCGAGGCAACGACGCTGACCAATAGAAGCGGCTCCAGAGGAAATACGAGCAGATGGGATCTGA
GCTAAGCTCATGGCACGGCGAGCGAAGGACGCCATCGATCTCGACTTTTGATTTAGGGTTTTCTTGAGGATCTGAGAGGC
TCCCTAATGTTTTCCAGGAGACGAGATTGATTGATGAAGGAAGAGAGAATCAAGTGACCATAAAGAAATGTCTTTTCTGA
TTCTAAACGACGCCGTATTGTGTGCGTTTTGTTTGGGTAACACCTAAAAGCCTCCTTCTCCGTCAGAGGCTTTTGTTTTG
TGGACTTTTGTTCACACTCTTGGCATTTTTCATCTCTCTGTTTCTCAATTCTGTATGTACTAAGAAAACAGATCTTTAGT
TGTATTTTTGAATTCCACTTCCATGTTTGAGTATTTCAACATCAACATTATCAATAGGTAAAAAAAAAAAGATCGATAGA
AATAAAAAAAAAAGCCTTAATAATCGCTAGTGCTTGAGTTTTGTTCATCATATGTAGAACATGGTCGGCTCAAACATTAT
TAAGATCCAATGCAAAGAGATTCGAAGTAAAACACCGAAAAAGTCTTTTGAATGCAAGAGATGTGAAGAACCTGGAGATG
TGTTTGAACTTTGATTCCATACTGTGCGTTGGTTTCGGGATGGGCATGGTAATACCCAAAACCCTTCAAAGTTTATAAAA
GGTTTTAATCGTCAGAACAAGCTACGAGAAAGCCGATGTTTATTATGAAACAGTATCTCCTAAACGAAAGAGACTAAAGA
CTGTGAAGGAAGTTGCTAAGTTTATTGAAGACAATAAACAATTTAAAGACATGAAGATTGAAGAGGTTTCTTTTGTCGCA
CCCAAACGGCTGAAAAGAAAAAAATATAAGTAAGGATGTTGTAGTTACCGATAACAAAACTTGAAAAGATCAACAAGTTA
AGGTTTATTCTGTCTCTTTAGTTTCCTTAACTTGTTGATTTTTCAAGTTTTAATATCAACAACTATAACATCATTATTTA
GAACTTTTTCCTTTTCAGCTGTTTGGGTGCGGTAAAAGAAACCTCTTCAATCTTCATGTCTTTGAATTGTTCATTGTCTT
CAATAAACTTAGTGACTTTCTTCACAGTATTTAGTCTCTTTCGTTTAGGAGCTAATGTTTCATATTAAACATCGGCTTTC
TCGCAGCTTGTTCTGACGATCAAAACCCTCTTCAAACCTTGAGGGGTGTTGGGTATACCATGTCCATCCTGAAACCAACG
CACAATAGGGGAATCAAAGTTCACAACCACATCTCTAGATTTTTCACATCTCTTGCATTCAAAAGACTTTTTTCGGAGTT
TTACTTTGATTCTTTTCGTACTCTTCTTGTGACTCTCTATATCTCACTTTGAAACACTTTCAACATTGTGCAGTGTATGA
GTCAATTAACGTTGTCATTGGTTTTCGCTACACACATAGATCAAATAGAGATTAAGATTATGACAAAACGAATTTTCATG
CAATGATAAAAATAAAAAATTGTCAATATCTTACGTGATGTACCTTGAGTAGTTGTTTTCACCATATTTCAAGTTTTGAG
GGAGATGAAGAGATTTTTTTTTGTGGTTTGGCTTTATGGTTGAAATGACGAAGGAAAAATTATCTCCTATAAATTTCGTT
TTTACTCAATAAACTCTCTTTTGCTTCTCTGTTGCAGCTG
>AT2G20830.1 | chr2:8965370-8968369 REVERSE LENGTH=3000
ATTTCAAAGTAAAAAAAGTAAAAACAGTATGATGTTGTCATTCTTAGAACGTATTATTACCGACATCGATCATTTATCTT
CATTTTGTGTTTAGATGTGATATACATTGCCATGAGTGACAATTGAAATTAGCAAAGATTAAATAAAAAGTGAAATGATA
AAATGATGGTACGTTCATTGAGAGGCCAAAACATCAGATCTCATCATTGGTGTTTTTCCTCAACAACTGTGAGAGATTTG
TTTTGTGTAGCCTCGTCTTTTGCCGTGGTTCTTAAAGCTGTTGTTTTCTTAGCATTTTGCCTTGTTTTGCATATATCTAT
ATGGCAATGCATGCAAGTCATTAACTAATGTATAGTGAACTATTGGTAGCATCGTGACCATGTGGTAATTAACAATCTTT
GTCCTTCAAATTTATATATATGGAGGTTGTGGTCTATATGATTTGTTAAAGTGAAAAGACAACTGGTTTTCTATTAATTT
GGTCGTAGGTGAAATTCGAGGGTCAAAAGTCTCTAAAAACAACGTGGATGAGGTGGAGTTTGGTGCGGCTCGTTATTGAC
TTGAGTTCTTCTTGGTCATTTTTTTGGGTTTGCAACAAGGGGAAGGAGGTTAAAAGAACATTTATCTTTTTCTGTTTTAT
CACTAATTATTGTGTTGTTTTATTTGATATAATCAATCAATAGGTTAAAAGAACAAGAATAAATTAAAAAATTCGTCAAA
AACATCAAAACGAGAACTAATTTGAAACACAATTTAACTTCTAAACGACAACTAATTTGAAACGGAAGGAGTATACGTTA
CATTTAGACAAAAAAAATGTAATTTATGACATGCCTACACACATTGACGTAGACAATTAAAGGTTAGGTGTGTCCTTGTA
TATGTGTATACATGTACATACATATGTATGGGCACATTGGAGTTGGGCCGCAATGGAGAATAAGGACCAGATGCGACTAT
CATACACCTAACTCTTAAGAAAAAAAGCATTATTTGTGTACATAAATGGTAGACCCATGAAACCTGTAGAGCTCAAAAGT
CACAAGTAAAAGAGAGAAAAGAAAGAAGAGAAGAGGTAATTACATGTGGGTTTAGAGAACAACTTTACTTAATCTCTTCT
CTTTTATCATCAACCAACCATATATGGACAATTACAAGAACACATCTATGTATGAACGTTAACGTAGATAATATTATAAA
ATATTATTCTAAAAATTAAAAGATTCACAATTCCCATGCCTCACGACTTGTATTTTTCTTTGGCCACCTAATTTGCATCC
ATCATCTCTCTGTCTCTATAGAGAGTTTCTTTCAAATCCCCTAAAACCTAGAAAAACACCAAAGTCTCTCTCTCTTTTTG
TTTTACTCCAAAAGCCTTTTACCTTTGAGATTTTTCTATATAATTGTCAGATCCTTCGTTACTACTGATGCTAGCTCCTT
TAGGGCTTTTTCTCGTTTACTCATGTCAAATTACCTTCTTGTCCCTTGGTGTTTAGGGCTCTGATCCTATATAATAATAC
TTCATAGGAAGGAGAAGGAGCCCTTCGTCGTGGTTTACTTGGTCCCGATCGGAGATGGAGAGAGAATGTGGGTCGAAGGA
GTTGTTCAGCAAAGAGGAGCTACAAGAAATAAGTGGAGTCCATGTGGGAGACGATTACGTCGAGGTCATGTGTGGCTGCA
CCAGCCACCGTTACGGAGACGCCGTTGCGAGGCTTAAGATATTTTCAGATGGAGAACTTCAAATCACCTGCCAATGCACT
CCTGCTTGTCTCGAAGGTTCCTCTTCTTCTCTCTCACATCTTTCTATATGCATGTTCCATGTGAATGTGTATGGATTCAT
GATAGTGTCAAGAATGCAATGTAACTGTTCTTTGGCCTCGGTGAACTATGAGGCTGCTTGTATTTGCTAGATGTGATATG
TTTCATGCAGTCTTTTAGAGTGTGGGATAACCTTACATTGTAATGTATCTCCATTTTATATCACAAGTTCGAGTTTCTTT
CAAAGTGATCTGATTGACAGCTTTCATTCTATGATGGTAGACAAGTTGACGCCTGCTGCCTTCGAGAAGCATTCTGAGAG
AGAAACCTCTAGAAACTGGAGGAACAATGTTTGGGTGTTCATTGAAGGAGACAAGGTTCCGCTTTCAAAGACAGTGTTGC
TCAGATACTACAACAAAGCATTGAAGAACTCTAACGTATCGAAAGTCATTCATCGGGATGAGTTTGTTGGGTGCAGCACA
TGCGGGAAGGAGAGGAGGTTCAGATTGAGGAGCAGAGGGGAATGCCGGATGCACCATGATGCAATTGCTGAGCCTAATTG
GAAGTGTTGCGATTACCCATACGACAAGATAACATGCGAGGAGGAGGAAGAAAGAGGGAGCAGGAAAGTGTTCAGAGGTT
GCACTCGCTCACCGTCCTGCAAAGGCTGCACTTCTTGCGTCTGCTTCGGCTGCAAGCTCTGCCGTTTCTCTGATTGTAAC
TGCCAGACTTGCCTCGATTTCACCACCAATGCCAAACCCATTTGACTTCATTTCTCTAACTTATTTAATTCTTCTGCAAA
AACTTGTAATGTATGCTCTGCATTTTCTTTAATCAGTAGCTTGTTACACCTGTTATGCGAGTGGAGAGACCAAGTAGGGA
TCACATACTGGAAAAAAAACCGACTTGGGGCTTGGAAAACTAACTTAGCACCACTACGAGGACATGAATCTAATCTAAAT
TCAACCATATAACCTCGGCAAATACACACAAGGCAGGAGATCGATAACAAGAAGCAAGCAGTGACTGTAATAGTATGCTG
AATAAACTATGTCAAGAATAAAAGCATGAGACAAGAGCAGCTACAAACATTTGGATTAGCCAATATGTACTTGGAAGGTG
GACGACATACATGGAGAAATACCTCCAACAAAAATTGGTATCCAAACCAGACAAATAGAATGGAAGGAAATAGCTCGAAA
GCATATATCAACATACGTAGTGAGACAATGATTTGCTTAA
>AT2G20830.2 | chr2:8965370-8968369 REVERSE LENGTH=3000
ATTTCAAAGTAAAAAAAGTAAAAACAGTATGATGTTGTCATTCTTAGAACGTATTATTACCGACATCGATCATTTATCTT
CATTTTGTGTTTAGATGTGATATACATTGCCATGAGTGACAATTGAAATTAGCAAAGATTAAATAAAAAGTGAAATGATA
AAATGATGGTACGTTCATTGAGAGGCCAAAACATCAGATCTCATCATTGGTGTTTTTCCTCAACAACTGTGAGAGATTTG
TTTTGTGTAGCCTCGTCTTTTGCCGTGGTTCTTAAAGCTGTTGTTTTCTTAGCATTTTGCCTTGTTTTGCATATATCTAT
ATGGCAATGCATGCAAGTCATTAACTAATGTATAGTGAACTATTGGTAGCATCGTGACCATGTGGTAATTAACAATCTTT
GTCCTTCAAATTTATATATATGGAGGTTGTGGTCTATATGATTTGTTAAAGTGAAAAGACAACTGGTTTTCTATTAATTT
GGTCGTAGGTGAAATTCGAGGGTCAAAAGTCTCTAAAAACAACGTGGATGAGGTGGAGTTTGGTGCGGCTCGTTATTGAC
TTGAGTTCTTCTTGGTCATTTTTTTGGGTTTGCAACAAGGGGAAGGAGGTTAAAAGAACATTTATCTTTTTCTGTTTTAT
CACTAATTATTGTGTTGTTTTATTTGATATAATCAATCAATAGGTTAAAAGAACAAGAATAAATTAAAAAATTCGTCAAA
AACATCAAAACGAGAACTAATTTGAAACACAATTTAACTTCTAAACGACAACTAATTTGAAACGGAAGGAGTATACGTTA
CATTTAGACAAAAAAAATGTAATTTATGACATGCCTACACACATTGACGTAGACAATTAAAGGTTAGGTGTGTCCTTGTA
TATGTGTATACATGTACATACATATGTATGGGCACATTGGAGTTGGGCCGCAATGGAGAATAAGGACCAGATGCGACTAT
CATACACCTAACTCTTAAGAAAAAAAGCATTATTTGTGTACATAAATGGTAGACCCATGAAACCTGTAGAGCTCAAAAGT
CACAAGTAAAAGAGAGAAAAGAAAGAAGAGAAGAGGTAATTACATGTGGGTTTAGAGAACAACTTTACTTAATCTCTTCT
CTTTTATCATCAACCAACCATATATGGACAATTACAAGAACACATCTATGTATGAACGTTAACGTAGATAATATTATAAA
ATATTATTCTAAAAATTAAAAGATTCACAATTCCCATGCCTCACGACTTGTATTTTTCTTTGGCCACCTAATTTGCATCC
ATCATCTCTCTGTCTCTATAGAGAGTTTCTTTCAAATCCCCTAAAACCTAGAAAAACACCAAAGTCTCTCTCTCTTTTTG
TTTTACTCCAAAAGCCTTTTACCTTTGAGATTTTTCTATATAATTGTCAGATCCTTCGTTACTACTGATGCTAGCTCCTT
TAGGGCTTTTTCTCGTTTACTCATGTCAAATTACCTTCTTGTCCCTTGGTGTTTAGGGCTCTGATCCTATATAATAATAC
TTCATAGGAAGGAGAAGGAGCCCTTCGTCGTGGTTTACTTGGTCCCGATCGGAGATGGAGAGAGAATGTGGGTCGAAGGA
GTTGTTCAGCAAAGAGGAGCTACAAGAAATAAGTGGAGTCCATGTGGGAGACGATTACGTCGAGGTCATGTGTGGCTGCA
CCAGCCACCGTTACGGAGACGCCGTTGCGAGGCTTAAGATATTTTCAGATGGAGAACTTCAAATCACCTGCCAATGCACT
CCTGCTTGTCTCGAAGGTTCCTCTTCTTCTCTCTCACATCTTTCTATATGCATGTTCCATGTGAATGTGTATGGATTCAT
GATAGTGTCAAGAATGCAATGTAACTGTTCTTTGGCCTCGGTGAACTATGAGGCTGCTTGTATTTGCTAGATGTGATATG
TTTCATGCAGTCTTTTAGAGTGTGGGATAACCTTACATTGTAATGTATCTCCATTTTATATCACAAGTTCGAGTTTCTTT
CAAAGTGATCTGATTGACAGCTTTCATTCTATGATGGTAGACAAGTTGACGCCTGCTGCCTTCGAGAAGCATTCTGAGAG
AGAAACCTCTAGAAACTGGAGGAACAATGTTTGGGTGTTCATTGAAGGAGACAAGGTTCCGCTTTCAAAGACAGTGTTGC
TCAGATACTACAACAAAGCATTGAAGAACTCTAACGTATCGAAAGTCATTCATCGGGATGAGTTTGTTGGGTGCAGCACA
TGCGGGAAGGAGAGGAGGTTCAGATTGAGGAGCAGAGGGGAATGCCGGATGCACCATGATGCAATTGCTGAGCCTAATTG
GAAGTGTTGCGATTACCCATACGACAAGATAACATGCGAGGAGGAGGAAGAAAGAGGGAGCAGGAAAGTGTTCAGAGGTT
GCACTCGCTCACCGTCCTGCAAAGGCTGCACTTCTTGCGTCTGCTTCGGCTGCAAGCTCTGCCGTTTCTCTGATTGTAAC
TGCCAGACTTGCCTCGATTTCACCACCAATGCCAAACCCATTTGACTTCATTTCTCTAACTTATTTAATTCTTCTGCAAA
AACTTGTAATGTATGCTCTGCATTTTCTTTAATCAGTAGCTTGTTACACCTGTTATGCGAGTGGAGAGACCAAGTAGGGA
TCACATACTGGAAAAAAAACCGACTTGGGGCTTGGAAAACTAACTTAGCACCACTACGAGGACATGAATCTAATCTAAAT
TCAACCATATAACCTCGGCAAATACACACAAGGCAGGAGATCGATAACAAGAAGCAAGCAGTGACTGTAATAGTATGCTG
AATAAACTATGTCAAGAATAAAAGCATGAGACAAGAGCAGCTACAAACATTTGGATTAGCCAATATGTACTTGGAAGGTG
GACGACATACATGGAGAAATACCTCCAACAAAAATTGGTATCCAAACCAGACAAATAGAATGGAAGGAAATAGCTCGAAA
GCATATATCAACATACGTAGTGAGACAATGATTTGCTTAA
>AT2G20830.3 | chr2:8965370-8968369 REVERSE LENGTH=3000
ATTTCAAAGTAAAAAAAGTAAAAACAGTATGATGTTGTCATTCTTAGAACGTATTATTACCGACATCGATCATTTATCTT
CATTTTGTGTTTAGATGTGATATACATTGCCATGAGTGACAATTGAAATTAGCAAAGATTAAATAAAAAGTGAAATGATA
AAATGATGGTACGTTCATTGAGAGGCCAAAACATCAGATCTCATCATTGGTGTTTTTCCTCAACAACTGTGAGAGATTTG
TTTTGTGTAGCCTCGTCTTTTGCCGTGGTTCTTAAAGCTGTTGTTTTCTTAGCATTTTGCCTTGTTTTGCATATATCTAT
ATGGCAATGCATGCAAGTCATTAACTAATGTATAGTGAACTATTGGTAGCATCGTGACCATGTGGTAATTAACAATCTTT
GTCCTTCAAATTTATATATATGGAGGTTGTGGTCTATATGATTTGTTAAAGTGAAAAGACAACTGGTTTTCTATTAATTT
GGTCGTAGGTGAAATTCGAGGGTCAAAAGTCTCTAAAAACAACGTGGATGAGGTGGAGTTTGGTGCGGCTCGTTATTGAC
TTGAGTTCTTCTTGGTCATTTTTTTGGGTTTGCAACAAGGGGAAGGAGGTTAAAAGAACATTTATCTTTTTCTGTTTTAT
CACTAATTATTGTGTTGTTTTATTTGATATAATCAATCAATAGGTTAAAAGAACAAGAATAAATTAAAAAATTCGTCAAA
AACATCAAAACGAGAACTAATTTGAAACACAATTTAACTTCTAAACGACAACTAATTTGAAACGGAAGGAGTATACGTTA
CATTTAGACAAAAAAAATGTAATTTATGACATGCCTACACACATTGACGTAGACAATTAAAGGTTAGGTGTGTCCTTGTA
TATGTGTATACATGTACATACATATGTATGGGCACATTGGAGTTGGGCCGCAATGGAGAATAAGGACCAGATGCGACTAT
CATACACCTAACTCTTAAGAAAAAAAGCATTATTTGTGTACATAAATGGTAGACCCATGAAACCTGTAGAGCTCAAAAGT
CACAAGTAAAAGAGAGAAAAGAAAGAAGAGAAGAGGTAATTACATGTGGGTTTAGAGAACAACTTTACTTAATCTCTTCT
CTTTTATCATCAACCAACCATATATGGACAATTACAAGAACACATCTATGTATGAACGTTAACGTAGATAATATTATAAA
ATATTATTCTAAAAATTAAAAGATTCACAATTCCCATGCCTCACGACTTGTATTTTTCTTTGGCCACCTAATTTGCATCC
ATCATCTCTCTGTCTCTATAGAGAGTTTCTTTCAAATCCCCTAAAACCTAGAAAAACACCAAAGTCTCTCTCTCTTTTTG
TTTTACTCCAAAAGCCTTTTACCTTTGAGATTTTTCTATATAATTGTCAGATCCTTCGTTACTACTGATGCTAGCTCCTT
TAGGGCTTTTTCTCGTTTACTCATGTCAAATTACCTTCTTGTCCCTTGGTGTTTAGGGCTCTGATCCTATATAATAATAC
TTCATAGGAAGGAGAAGGAGCCCTTCGTCGTGGTTTACTTGGTCCCGATCGGAGATGGAGAGAGAATGTGGGTCGAAGGA
GTTGTTCAGCAAAGAGGAGCTACAAGAAATAAGTGGAGTCCATGTGGGAGACGATTACGTCGAGGTCATGTGTGGCTGCA
CCAGCCACCGTTACGGAGACGCCGTTGCGAGGCTTAAGATATTTTCAGATGGAGAACTTCAAATCACCTGCCAATGCACT
CCTGCTTGTCTCGAAGGTTCCTCTTCTTCTCTCTCACATCTTTCTATATGCATGTTCCATGTGAATGTGTATGGATTCAT
GATAGTGTCAAGAATGCAATGTAACTGTTCTTTGGCCTCGGTGAACTATGAGGCTGCTTGTATTTGCTAGATGTGATATG
TTTCATGCAGTCTTTTAGAGTGTGGGATAACCTTACATTGTAATGTATCTCCATTTTATATCACAAGTTCGAGTTTCTTT
CAAAGTGATCTGATTGACAGCTTTCATTCTATGATGGTAGACAAGTTGACGCCTGCTGCCTTCGAGAAGCATTCTGAGAG
AGAAACCTCTAGAAACTGGAGGAACAATGTTTGGGTGTTCATTGAAGGAGACAAGGTTCCGCTTTCAAAGACAGTGTTGC
TCAGATACTACAACAAAGCATTGAAGAACTCTAACGTATCGAAAGTCATTCATCGGGATGAGTTTGTTGGGTGCAGCACA
TGCGGGAAGGAGAGGAGGTTCAGATTGAGGAGCAGAGGGGAATGCCGGATGCACCATGATGCAATTGCTGAGCCTAATTG
GAAGTGTTGCGATTACCCATACGACAAGATAACATGCGAGGAGGAGGAAGAAAGAGGGAGCAGGAAAGTGTTCAGAGGTT
GCACTCGCTCACCGTCCTGCAAAGGCTGCACTTCTTGCGTCTGCTTCGGCTGCAAGCTCTGCCGTTTCTCTGATTGTAAC
TGCCAGACTTGCCTCGATTTCACCACCAATGCCAAACCCATTTGACTTCATTTCTCTAACTTATTTAATTCTTCTGCAAA
AACTTGTAATGTATGCTCTGCATTTTCTTTAATCAGTAGCTTGTTACACCTGTTATGCGAGTGGAGAGACCAAGTAGGGA
TCACATACTGGAAAAAAAACCGACTTGGGGCTTGGAAAACTAACTTAGCACCACTACGAGGACATGAATCTAATCTAAAT
TCAACCATATAACCTCGGCAAATACACACAAGGCAGGAGATCGATAACAAGAAGCAAGCAGTGACTGTAATAGTATGCTG
AATAAACTATGTCAAGAATAAAAGCATGAGACAAGAGCAGCTACAAACATTTGGATTAGCCAATATGTACTTGGAAGGTG
GACGACATACATGGAGAAATACCTCCAACAAAAATTGGTATCCAAACCAGACAAATAGAATGGAAGGAAATAGCTCGAAA
GCATATATCAACATACGTAGTGAGACAATGATTTGCTTAA
>AT2G20830.5 | chr2:8965370-8968369 REVERSE LENGTH=3000
ATTTCAAAGTAAAAAAAGTAAAAACAGTATGATGTTGTCATTCTTAGAACGTATTATTACCGACATCGATCATTTATCTT
CATTTTGTGTTTAGATGTGATATACATTGCCATGAGTGACAATTGAAATTAGCAAAGATTAAATAAAAAGTGAAATGATA
AAATGATGGTACGTTCATTGAGAGGCCAAAACATCAGATCTCATCATTGGTGTTTTTCCTCAACAACTGTGAGAGATTTG
TTTTGTGTAGCCTCGTCTTTTGCCGTGGTTCTTAAAGCTGTTGTTTTCTTAGCATTTTGCCTTGTTTTGCATATATCTAT
ATGGCAATGCATGCAAGTCATTAACTAATGTATAGTGAACTATTGGTAGCATCGTGACCATGTGGTAATTAACAATCTTT
GTCCTTCAAATTTATATATATGGAGGTTGTGGTCTATATGATTTGTTAAAGTGAAAAGACAACTGGTTTTCTATTAATTT
GGTCGTAGGTGAAATTCGAGGGTCAAAAGTCTCTAAAAACAACGTGGATGAGGTGGAGTTTGGTGCGGCTCGTTATTGAC
TTGAGTTCTTCTTGGTCATTTTTTTGGGTTTGCAACAAGGGGAAGGAGGTTAAAAGAACATTTATCTTTTTCTGTTTTAT
CACTAATTATTGTGTTGTTTTATTTGATATAATCAATCAATAGGTTAAAAGAACAAGAATAAATTAAAAAATTCGTCAAA
AACATCAAAACGAGAACTAATTTGAAACACAATTTAACTTCTAAACGACAACTAATTTGAAACGGAAGGAGTATACGTTA
CATTTAGACAAAAAAAATGTAATTTATGACATGCCTACACACATTGACGTAGACAATTAAAGGTTAGGTGTGTCCTTGTA
TATGTGTATACATGTACATACATATGTATGGGCACATTGGAGTTGGGCCGCAATGGAGAATAAGGACCAGATGCGACTAT
CATACACCTAACTCTTAAGAAAAAAAGCATTATTTGTGTACATAAATGGTAGACCCATGAAACCTGTAGAGCTCAAAAGT
CACAAGTAAAAGAGAGAAAAGAAAGAAGAGAAGAGGTAATTACATGTGGGTTTAGAGAACAACTTTACTTAATCTCTTCT
CTTTTATCATCAACCAACCATATATGGACAATTACAAGAACACATCTATGTATGAACGTTAACGTAGATAATATTATAAA
ATATTATTCTAAAAATTAAAAGATTCACAATTCCCATGCCTCACGACTTGTATTTTTCTTTGGCCACCTAATTTGCATCC
ATCATCTCTCTGTCTCTATAGAGAGTTTCTTTCAAATCCCCTAAAACCTAGAAAAACACCAAAGTCTCTCTCTCTTTTTG
TTTTACTCCAAAAGCCTTTTACCTTTGAGATTTTTCTATATAATTGTCAGATCCTTCGTTACTACTGATGCTAGCTCCTT
TAGGGCTTTTTCTCGTTTACTCATGTCAAATTACCTTCTTGTCCCTTGGTGTTTAGGGCTCTGATCCTATATAATAATAC
TTCATAGGAAGGAGAAGGAGCCCTTCGTCGTGGTTTACTTGGTCCCGATCGGAGATGGAGAGAGAATGTGGGTCGAAGGA
GTTGTTCAGCAAAGAGGAGCTACAAGAAATAAGTGGAGTCCATGTGGGAGACGATTACGTCGAGGTCATGTGTGGCTGCA
CCAGCCACCGTTACGGAGACGCCGTTGCGAGGCTTAAGATATTTTCAGATGGAGAACTTCAAATCACCTGCCAATGCACT
CCTGCTTGTCTCGAAGGTTCCTCTTCTTCTCTCTCACATCTTTCTATATGCATGTTCCATGTGAATGTGTATGGATTCAT
GATAGTGTCAAGAATGCAATGTAACTGTTCTTTGGCCTCGGTGAACTATGAGGCTGCTTGTATTTGCTAGATGTGATATG
TTTCATGCAGTCTTTTAGAGTGTGGGATAACCTTACATTGTAATGTATCTCCATTTTATATCACAAGTTCGAGTTTCTTT
CAAAGTGATCTGATTGACAGCTTTCATTCTATGATGGTAGACAAGTTGACGCCTGCTGCCTTCGAGAAGCATTCTGAGAG
AGAAACCTCTAGAAACTGGAGGAACAATGTTTGGGTGTTCATTGAAGGAGACAAGGTTCCGCTTTCAAAGACAGTGTTGC
TCAGATACTACAACAAAGCATTGAAGAACTCTAACGTATCGAAAGTCATTCATCGGGATGAGTTTGTTGGGTGCAGCACA
TGCGGGAAGGAGAGGAGGTTCAGATTGAGGAGCAGAGGGGAATGCCGGATGCACCATGATGCAATTGCTGAGCCTAATTG
GAAGTGTTGCGATTACCCATACGACAAGATAACATGCGAGGAGGAGGAAGAAAGAGGGAGCAGGAAAGTGTTCAGAGGTT
GCACTCGCTCACCGTCCTGCAAAGGCTGCACTTCTTGCGTCTGCTTCGGCTGCAAGCTCTGCCGTTTCTCTGATTGTAAC
TGCCAGACTTGCCTCGATTTCACCACCAATGCCAAACCCATTTGACTTCATTTCTCTAACTTATTTAATTCTTCTGCAAA
AACTTGTAATGTATGCTCTGCATTTTCTTTAATCAGTAGCTTGTTACACCTGTTATGCGAGTGGAGAGACCAAGTAGGGA
TCACATACTGGAAAAAAAACCGACTTGGGGCTTGGAAAACTAACTTAGCACCACTACGAGGACATGAATCTAATCTAAAT
TCAACCATATAACCTCGGCAAATACACACAAGGCAGGAGATCGATAACAAGAAGCAAGCAGTGACTGTAATAGTATGCTG
AATAAACTATGTCAAGAATAAAAGCATGAGACAAGAGCAGCTACAAACATTTGGATTAGCCAATATGTACTTGGAAGGTG
GACGACATACATGGAGAAATACCTCCAACAAAAATTGGTATCCAAACCAGACAAATAGAATGGAAGGAAATAGCTCGAAA
GCATATATCAACATACGTAGTGAGACAATGATTTGCTTAA
>AT2G20830.4 | chr2:8965370-8968369 REVERSE LENGTH=3000
ATTTCAAAGTAAAAAAAGTAAAAACAGTATGATGTTGTCATTCTTAGAACGTATTATTACCGACATCGATCATTTATCTT
CATTTTGTGTTTAGATGTGATATACATTGCCATGAGTGACAATTGAAATTAGCAAAGATTAAATAAAAAGTGAAATGATA
AAATGATGGTACGTTCATTGAGAGGCCAAAACATCAGATCTCATCATTGGTGTTTTTCCTCAACAACTGTGAGAGATTTG
TTTTGTGTAGCCTCGTCTTTTGCCGTGGTTCTTAAAGCTGTTGTTTTCTTAGCATTTTGCCTTGTTTTGCATATATCTAT
ATGGCAATGCATGCAAGTCATTAACTAATGTATAGTGAACTATTGGTAGCATCGTGACCATGTGGTAATTAACAATCTTT
GTCCTTCAAATTTATATATATGGAGGTTGTGGTCTATATGATTTGTTAAAGTGAAAAGACAACTGGTTTTCTATTAATTT
GGTCGTAGGTGAAATTCGAGGGTCAAAAGTCTCTAAAAACAACGTGGATGAGGTGGAGTTTGGTGCGGCTCGTTATTGAC
TTGAGTTCTTCTTGGTCATTTTTTTGGGTTTGCAACAAGGGGAAGGAGGTTAAAAGAACATTTATCTTTTTCTGTTTTAT
CACTAATTATTGTGTTGTTTTATTTGATATAATCAATCAATAGGTTAAAAGAACAAGAATAAATTAAAAAATTCGTCAAA
AACATCAAAACGAGAACTAATTTGAAACACAATTTAACTTCTAAACGACAACTAATTTGAAACGGAAGGAGTATACGTTA
CATTTAGACAAAAAAAATGTAATTTATGACATGCCTACACACATTGACGTAGACAATTAAAGGTTAGGTGTGTCCTTGTA
TATGTGTATACATGTACATACATATGTATGGGCACATTGGAGTTGGGCCGCAATGGAGAATAAGGACCAGATGCGACTAT
CATACACCTAACTCTTAAGAAAAAAAGCATTATTTGTGTACATAAATGGTAGACCCATGAAACCTGTAGAGCTCAAAAGT
CACAAGTAAAAGAGAGAAAAGAAAGAAGAGAAGAGGTAATTACATGTGGGTTTAGAGAACAACTTTACTTAATCTCTTCT
CTTTTATCATCAACCAACCATATATGGACAATTACAAGAACACATCTATGTATGAACGTTAACGTAGATAATATTATAAA
ATATTATTCTAAAAATTAAAAGATTCACAATTCCCATGCCTCACGACTTGTATTTTTCTTTGGCCACCTAATTTGCATCC
ATCATCTCTCTGTCTCTATAGAGAGTTTCTTTCAAATCCCCTAAAACCTAGAAAAACACCAAAGTCTCTCTCTCTTTTTG
TTTTACTCCAAAAGCCTTTTACCTTTGAGATTTTTCTATATAATTGTCAGATCCTTCGTTACTACTGATGCTAGCTCCTT
TAGGGCTTTTTCTCGTTTACTCATGTCAAATTACCTTCTTGTCCCTTGGTGTTTAGGGCTCTGATCCTATATAATAATAC
TTCATAGGAAGGAGAAGGAGCCCTTCGTCGTGGTTTACTTGGTCCCGATCGGAGATGGAGAGAGAATGTGGGTCGAAGGA
GTTGTTCAGCAAAGAGGAGCTACAAGAAATAAGTGGAGTCCATGTGGGAGACGATTACGTCGAGGTCATGTGTGGCTGCA
CCAGCCACCGTTACGGAGACGCCGTTGCGAGGCTTAAGATATTTTCAGATGGAGAACTTCAAATCACCTGCCAATGCACT
CCTGCTTGTCTCGAAGGTTCCTCTTCTTCTCTCTCACATCTTTCTATATGCATGTTCCATGTGAATGTGTATGGATTCAT
GATAGTGTCAAGAATGCAATGTAACTGTTCTTTGGCCTCGGTGAACTATGAGGCTGCTTGTATTTGCTAGATGTGATATG
TTTCATGCAGTCTTTTAGAGTGTGGGATAACCTTACATTGTAATGTATCTCCATTTTATATCACAAGTTCGAGTTTCTTT
CAAAGTGATCTGATTGACAGCTTTCATTCTATGATGGTAGACAAGTTGACGCCTGCTGCCTTCGAGAAGCATTCTGAGAG
AGAAACCTCTAGAAACTGGAGGAACAATGTTTGGGTGTTCATTGAAGGAGACAAGGTTCCGCTTTCAAAGACAGTGTTGC
TCAGATACTACAACAAAGCATTGAAGAACTCTAACGTATCGAAAGTCATTCATCGGGATGAGTTTGTTGGGTGCAGCACA
TGCGGGAAGGAGAGGAGGTTCAGATTGAGGAGCAGAGGGGAATGCCGGATGCACCATGATGCAATTGCTGAGCCTAATTG
GAAGTGTTGCGATTACCCATACGACAAGATAACATGCGAGGAGGAGGAAGAAAGAGGGAGCAGGAAAGTGTTCAGAGGTT
GCACTCGCTCACCGTCCTGCAAAGGCTGCACTTCTTGCGTCTGCTTCGGCTGCAAGCTCTGCCGTTTCTCTGATTGTAAC
TGCCAGACTTGCCTCGATTTCACCACCAATGCCAAACCCATTTGACTTCATTTCTCTAACTTATTTAATTCTTCTGCAAA
AACTTGTAATGTATGCTCTGCATTTTCTTTAATCAGTAGCTTGTTACACCTGTTATGCGAGTGGAGAGACCAAGTAGGGA
TCACATACTGGAAAAAAAACCGACTTGGGGCTTGGAAAACTAACTTAGCACCACTACGAGGACATGAATCTAATCTAAAT
TCAACCATATAACCTCGGCAAATACACACAAGGCAGGAGATCGATAACAAGAAGCAAGCAGTGACTGTAATAGTATGCTG
AATAAACTATGTCAAGAATAAAAGCATGAGACAAGAGCAGCTACAAACATTTGGATTAGCCAATATGTACTTGGAAGGTG
GACGACATACATGGAGAAATACCTCCAACAAAAATTGGTATCCAAACCAGACAAATAGAATGGAAGGAAATAGCTCGAAA
GCATATATCAACATACGTAGTGAGACAATGATTTGCTTAA
>AT2G20830.6 | chr2:8965370-8968369 REVERSE LENGTH=3000
ATTTCAAAGTAAAAAAAGTAAAAACAGTATGATGTTGTCATTCTTAGAACGTATTATTACCGACATCGATCATTTATCTT
CATTTTGTGTTTAGATGTGATATACATTGCCATGAGTGACAATTGAAATTAGCAAAGATTAAATAAAAAGTGAAATGATA
AAATGATGGTACGTTCATTGAGAGGCCAAAACATCAGATCTCATCATTGGTGTTTTTCCTCAACAACTGTGAGAGATTTG
TTTTGTGTAGCCTCGTCTTTTGCCGTGGTTCTTAAAGCTGTTGTTTTCTTAGCATTTTGCCTTGTTTTGCATATATCTAT
ATGGCAATGCATGCAAGTCATTAACTAATGTATAGTGAACTATTGGTAGCATCGTGACCATGTGGTAATTAACAATCTTT
GTCCTTCAAATTTATATATATGGAGGTTGTGGTCTATATGATTTGTTAAAGTGAAAAGACAACTGGTTTTCTATTAATTT
GGTCGTAGGTGAAATTCGAGGGTCAAAAGTCTCTAAAAACAACGTGGATGAGGTGGAGTTTGGTGCGGCTCGTTATTGAC
TTGAGTTCTTCTTGGTCATTTTTTTGGGTTTGCAACAAGGGGAAGGAGGTTAAAAGAACATTTATCTTTTTCTGTTTTAT
CACTAATTATTGTGTTGTTTTATTTGATATAATCAATCAATAGGTTAAAAGAACAAGAATAAATTAAAAAATTCGTCAAA
AACATCAAAACGAGAACTAATTTGAAACACAATTTAACTTCTAAACGACAACTAATTTGAAACGGAAGGAGTATACGTTA
CATTTAGACAAAAAAAATGTAATTTATGACATGCCTACACACATTGACGTAGACAATTAAAGGTTAGGTGTGTCCTTGTA
TATGTGTATACATGTACATACATATGTATGGGCACATTGGAGTTGGGCCGCAATGGAGAATAAGGACCAGATGCGACTAT
CATACACCTAACTCTTAAGAAAAAAAGCATTATTTGTGTACATAAATGGTAGACCCATGAAACCTGTAGAGCTCAAAAGT
CACAAGTAAAAGAGAGAAAAGAAAGAAGAGAAGAGGTAATTACATGTGGGTTTAGAGAACAACTTTACTTAATCTCTTCT
CTTTTATCATCAACCAACCATATATGGACAATTACAAGAACACATCTATGTATGAACGTTAACGTAGATAATATTATAAA
ATATTATTCTAAAAATTAAAAGATTCACAATTCCCATGCCTCACGACTTGTATTTTTCTTTGGCCACCTAATTTGCATCC
ATCATCTCTCTGTCTCTATAGAGAGTTTCTTTCAAATCCCCTAAAACCTAGAAAAACACCAAAGTCTCTCTCTCTTTTTG
TTTTACTCCAAAAGCCTTTTACCTTTGAGATTTTTCTATATAATTGTCAGATCCTTCGTTACTACTGATGCTAGCTCCTT
TAGGGCTTTTTCTCGTTTACTCATGTCAAATTACCTTCTTGTCCCTTGGTGTTTAGGGCTCTGATCCTATATAATAATAC
TTCATAGGAAGGAGAAGGAGCCCTTCGTCGTGGTTTACTTGGTCCCGATCGGAGATGGAGAGAGAATGTGGGTCGAAGGA
GTTGTTCAGCAAAGAGGAGCTACAAGAAATAAGTGGAGTCCATGTGGGAGACGATTACGTCGAGGTCATGTGTGGCTGCA
CCAGCCACCGTTACGGAGACGCCGTTGCGAGGCTTAAGATATTTTCAGATGGAGAACTTCAAATCACCTGCCAATGCACT
CCTGCTTGTCTCGAAGGTTCCTCTTCTTCTCTCTCACATCTTTCTATATGCATGTTCCATGTGAATGTGTATGGATTCAT
GATAGTGTCAAGAATGCAATGTAACTGTTCTTTGGCCTCGGTGAACTATGAGGCTGCTTGTATTTGCTAGATGTGATATG
TTTCATGCAGTCTTTTAGAGTGTGGGATAACCTTACATTGTAATGTATCTCCATTTTATATCACAAGTTCGAGTTTCTTT
CAAAGTGATCTGATTGACAGCTTTCATTCTATGATGGTAGACAAGTTGACGCCTGCTGCCTTCGAGAAGCATTCTGAGAG
AGAAACCTCTAGAAACTGGAGGAACAATGTTTGGGTGTTCATTGAAGGAGACAAGGTTCCGCTTTCAAAGACAGTGTTGC
TCAGATACTACAACAAAGCATTGAAGAACTCTAACGTATCGAAAGTCATTCATCGGGATGAGTTTGTTGGGTGCAGCACA
TGCGGGAAGGAGAGGAGGTTCAGATTGAGGAGCAGAGGGGAATGCCGGATGCACCATGATGCAATTGCTGAGCCTAATTG
GAAGTGTTGCGATTACCCATACGACAAGATAACATGCGAGGAGGAGGAAGAAAGAGGGAGCAGGAAAGTGTTCAGAGGTT
GCACTCGCTCACCGTCCTGCAAAGGCTGCACTTCTTGCGTCTGCTTCGGCTGCAAGCTCTGCCGTTTCTCTGATTGTAAC
TGCCAGACTTGCCTCGATTTCACCACCAATGCCAAACCCATTTGACTTCATTTCTCTAACTTATTTAATTCTTCTGCAAA
AACTTGTAATGTATGCTCTGCATTTTCTTTAATCAGTAGCTTGTTACACCTGTTATGCGAGTGGAGAGACCAAGTAGGGA
TCACATACTGGAAAAAAAACCGACTTGGGGCTTGGAAAACTAACTTAGCACCACTACGAGGACATGAATCTAATCTAAAT
TCAACCATATAACCTCGGCAAATACACACAAGGCAGGAGATCGATAACAAGAAGCAAGCAGTGACTGTAATAGTATGCTG
AATAAACTATGTCAAGAATAAAAGCATGAGACAAGAGCAGCTACAAACATTTGGATTAGCCAATATGTACTTGGAAGGTG
GACGACATACATGGAGAAATACCTCCAACAAAAATTGGTATCCAAACCAGACAAATAGAATGGAAGGAAATAGCTCGAAA
GCATATATCAACATACGTAGTGAGACAATGATTTGCTTAA
>AT2G20835.1 | chr2:8968059-8971058 REVERSE LENGTH=3000
GTCTGATGAACCAACAACGTTTTTTGTTTTAATTCATTCGTTTTTTTTTTCCAACAAGCTACTTGCCATTGTATGTCGCT
TGATTGCCTACTTTAGACTCTTAAGTCTTAGCTAATGTTTTTGTTTTTCATTTATCTCTCTGTTTCTGACTAATGCAAGT
GATCCTTTTACTTACAAGTCTCTTCAAAACATGTTTGGTAAGAACACCACTTAATAGGAAAAAGCAGAAAGGCACATGAA
CGTGATCCCCCAACTTGCTATACAGCTTTCACCATTCAATGCTCTTCTCTCTCTCCCGTTCTTTAGATCCCTCAGGACAG
TTATATTGGGCCCAAGTTTATGATCCAAGAAGGCCCAAGTTTTGTATTCATTGTCCATTATCAAATAGTATACCCTAAAA
TTATTTTACAACTTTCATCACCTCCATTAATTCTGCTGCTGCAAATTCTATCGAACTGGTGAGTTTTGTTAATCTCTTTC
CTCGTTCGTCCTTGTCTGTATATCAGATCGATCTCTATTACCGTTTTAGCTTGTTCTTGATCTTTGTCAACATAAAAACA
ATCAAACAAAGTTTCTTCTATGAGTTCTGGTCTGAACGAAGATTTCCTCGATTGTATCGTGCGTTTAGAGGAGACACATG
TTCAACAAGGCTTCGATGAGGGTTACGAAGAAGGTCTTGTGTCCGGTCGTGAAGACGCTCGTCATCTGGGTTTGAAACTC
GGGTTCGAGACAGGCGAGCTGATTGGATTCTACAGAGGTTGCTCTGCTCTTTGGAATTCAGCTCTCCGTATTGATCCTAC
ACGCTTCTCTCCTCAGCTCCATAAGCATCTCAATGATTTCCATGTCTTGCTCGATAAAATCCCGCTTTTGGATCCCGAGG
ACGAAGCTAAAGACGGGATCAAGGATGATCTCAGAGTCAAATTCAGCATCATTTGTGCATCTCTCGGCTTTTCCAAGAAA
CAATTTGAGTATAAAGGATACCCGAATCCTTCCTCCAATCTCGACTTTTAAGACCTCCCTCCATCAAAACACTCTTGTAT
TGTATGTATGGCTTTCAAAGTTTCTCTCGTTTCCTCAAAGTTTGTATTTTTAAGAGAAGTGTGTGTGTAGACAATCTATG
TTTTATTGGCTTGTCCTTTTTTCTGGACATGTGAATGCTGACCACAAGTCTAAATCTGGTGGATAACTTCTTTTTTAGCC
TTATAATGAACAAACAAACTCACATCTGTAGATATATATTTGTATAGGTGGTCGGAGGAGATGTTGAGAGAAATGCTTGG
TTGTTGCAAGGTTTACATATCTGAAGCGCGGAATAAGACGGCCCTCGAAGCCATTGAGAGAGCTTTAAAGCCTTTTCCAC
CAGCTGCAATTGTCAACAAGTTTGAAGATGCGGCTTATGGCAGGGTTGGTTACACTGTTGTATCCTCGCTTGCTAACGGG
TCGTCTTCTTCCTTGAAGAATGCGGTGTTTGCTATGGTTAAGACTGCTCTCGACACTATCAATCTTGAGTTGCACTGTGG
ATCTCATCCCCGCCTTGGAGTGGTTGACCACATATGCTTTCACCCCTTATCTCAAACCTCTATAGAACAAGTTTCTTCCG
TCGCCAATTCCCTTGCAATGGATATCGGCTCCATTCTTCGAGGTCAGTACCTAATAGAAGACCTCAGTCATAAACATGTG
AATTCCTGAATTTTAAAAGATACTTATCAAGCTAAGAGCAGAACATTGTTGCTATGCTGCTGTTGATGTGTACTTTGTGA
TAAGCCATTGAACATGGAAGTCTATGAGCAATGCTCTGCTCTTATAAAAATGACTAGCCATAGAACATGAAGTTTGTAGC
AATGCTCTGCTCTCTGCTGTTATCAAGATAAGAACAGAGCATTGTTTGTCTGCTGTACTTTGTGATAGGCAGAGTGATGT
TCTGTTTTTACTATCTCATTATCTCTAGGCCATAGAATATGGAAGTCTTTGTAGCAATGATCTGCTCTCTGCTCTTATCA
AGATAAGAACAGAGTATTGCTTGTATGGTGTAGTTGTTGTGTACGTTGTAATAGGCAAAGTGATGCCCTGTGTTTAAAAT
CTCATCTTCGTCTAGGCCATAGAACTTGGAAGTCTTTGTAGCAATCTCTATATTGATATGTGGACTGGACTGAGATATAT
GACCCACCTTGGTGCAGTTCCTACATATCTCTATGGAGCAGCAGAAAAGGAGCAGTGCACCCTGGATTCGATCAGAAGAA
AGCTGGGGTACTTCAAGGCAAACAGGGAGGGACATGAATGGGCAGGTGGGTTTGACCTGGAGATGGTGCCACTGAAGCCA
GACGCAGGGCCACAAGAGGTGAGCAAAGCCAAAGGGGTTGTAGCGGTTGGGGCGTGTGGGTGGGTAAGTAACTATAACGT
GCCTGTCATGTCAAACGATCTCAAGGCAGTGAGGAGAATAGCGAGGAAGACGAGCGAGAGAGGAGGGGGCTTGGCTTCAG
TGCAGACAATGGCGCTGGTGCACGGGGAAGGAGTCATAGAGGTTGCCTGTAACTTGTTGAATCCAAGCCAAGTGGGGGGA
GATGAAGTACAGGGACTGATCGAGAGGCTTGGCAGAGAGGAAGGTCTGCTTGTGGGAAAAGGGTATTATACGGACTATAC
ACCTGACCAGATCGTTGAAAGATATATGGACTTGCTCAACAATTCATAAATTTCAAAGTAAAAAAAGTAAAAACAGTATG
ATGTTGTCATTCTTAGAACGTATTATTACCGACATCGATCATTTATCTTCATTTTGTGTTTAGATGTGATATACATTGCC
ATGAGTGACAATTGAAATTAGCAAAGATTAAATAAAAAGTGAAATGATAAAATGATGGTACGTTCATTGAGAGGCCAAAA
CATCAGATCTCATCATTGGTGTTTTTCCTCAACAACTGTGAGAGATTTGTTTTGTGTAGCCTCGTCTTTTGCCGTGGTTC
TTAAAGCTGTTGTTTTCTTAGCATTTTGCCTTGTTTTGCA
>AT2G20840.3 | chr2:8968925-8971924 REVERSE LENGTH=3000
CCAATGACCACATACACACACCTTTTAACCCATCTCCAATTTTTTCCCATTTAACATACAAACAAACAGTGAACGTTAGA
TCCTCTTGAAGGGGATTGATTATACTCCGCTACTCACTTCATTTTTGTTTTCCTCCCGATTTCATTTAACTAAGATTCCA
GTGAACTCAACTTCTTACTTTTTTTTGGTAAAAGGTGAAGTCAACTTCTTACTTACTTTTTCTTATTAATCATCTTTCAA
AGAAGCTCCAAATTGTGAAATCCTAAATATGCAAGTAAACAGTCCACTCAGAGACGCCGCTTCCAACGCATACGTGACAA
CTAACGTATGGGTGACCTTAACAATAGGCATCATTTCGTTGTTAAAATAATGGCTACGAACGAGAAAGTCAATGGGTGTA
GTTAATGAAGAAATGGGCTTCTGTAGCAATAAATAGTCAAACAGTTGAGAGTGATAAGAAGATGTTGCACAAGTGGTGAT
TATAATTCAATGTCGAATTTGAATACTCAAAAGTCAATGCAAGTCAGCTGTATCTGTGTGTGACACGCGGCCCCGATCCG
AACGGTTAGATAACGCCCAAACTGCTATTTAAGACACACCACTAGGCCTCTTTGTTCCAACAAGACCTCAAATAAAAACA
CAACAACAACATTCAAGAAATGGCCATCTTCTGTTTCCTTGTAGACCAGAGAAAGAAAGTCCGGGGGAGGAAGCCAGCGG
CCGGGTTGTGCTCAAGATGCGGAGGAGGAGCAGTTGTTGCCGACATGAGAACCTCCACAAGATTCTGTGGGGTCCCTTTT
TACCGCAAAGCTTGGAAAGCTATCGTCTGTCATATCTGCGGTGCTGTCCTCAAATCATACCACTGAGTCTGATGAACCAA
CAACGTTTTTTGTTTTAATTCATTCGTTTTTTTTTTCCAACAAGCTACTTGCCATTGTATGTCGCTTGATTGCCTACTTT
AGACTCTTAAGTCTTAGCTAATGTTTTTGTTTTTCATTTATCTCTCTGTTTCTGACTAATGCAAGTGATCCTTTTACTTA
CAAGTCTCTTCAAAACATGTTTGGTAAGAACACCACTTAATAGGAAAAAGCAGAAAGGCACATGAACGTGATCCCCCAAC
TTGCTATACAGCTTTCACCATTCAATGCTCTTCTCTCTCTCCCGTTCTTTAGATCCCTCAGGACAGTTATATTGGGCCCA
AGTTTATGATCCAAGAAGGCCCAAGTTTTGTATTCATTGTCCATTATCAAATAGTATACCCTAAAATTATTTTACAACTT
TCATCACCTCCATTAATTCTGCTGCTGCAAATTCTATCGAACTGGTGAGTTTTGTTAATCTCTTTCCTCGTTCGTCCTTG
TCTGTATATCAGATCGATCTCTATTACCGTTTTAGCTTGTTCTTGATCTTTGTCAACATAAAAACAATCAAACAAAGTTT
CTTCTATGAGTTCTGGTCTGAACGAAGATTTCCTCGATTGTATCGTGCGTTTAGAGGAGACACATGTTCAACAAGGCTTC
GATGAGGGTTACGAAGAAGGTCTTGTGTCCGGTCGTGAAGACGCTCGTCATCTGGGTTTGAAACTCGGGTTCGAGACAGG
CGAGCTGATTGGATTCTACAGAGGTTGCTCTGCTCTTTGGAATTCAGCTCTCCGTATTGATCCTACACGCTTCTCTCCTC
AGCTCCATAAGCATCTCAATGATTTCCATGTCTTGCTCGATAAAATCCCGCTTTTGGATCCCGAGGACGAAGCTAAAGAC
GGGATCAAGGATGATCTCAGAGTCAAATTCAGCATCATTTGTGCATCTCTCGGCTTTTCCAAGAAACAATTTGAGTATAA
AGGATACCCGAATCCTTCCTCCAATCTCGACTTTTAAGACCTCCCTCCATCAAAACACTCTTGTATTGTATGTATGGCTT
TCAAAGTTTCTCTCGTTTCCTCAAAGTTTGTATTTTTAAGAGAAGTGTGTGTGTAGACAATCTATGTTTTATTGGCTTGT
CCTTTTTTCTGGACATGTGAATGCTGACCACAAGTCTAAATCTGGTGGATAACTTCTTTTTTAGCCTTATAATGAACAAA
CAAACTCACATCTGTAGATATATATTTGTATAGGTGGTCGGAGGAGATGTTGAGAGAAATGCTTGGTTGTTGCAAGGTTT
ACATATCTGAAGCGCGGAATAAGACGGCCCTCGAAGCCATTGAGAGAGCTTTAAAGCCTTTTCCACCAGCTGCAATTGTC
AACAAGTTTGAAGATGCGGCTTATGGCAGGGTTGGTTACACTGTTGTATCCTCGCTTGCTAACGGGTCGTCTTCTTCCTT
GAAGAATGCGGTGTTTGCTATGGTTAAGACTGCTCTCGACACTATCAATCTTGAGTTGCACTGTGGATCTCATCCCCGCC
TTGGAGTGGTTGACCACATATGCTTTCACCCCTTATCTCAAACCTCTATAGAACAAGTTTCTTCCGTCGCCAATTCCCTT
GCAATGGATATCGGCTCCATTCTTCGAGGTCAGTACCTAATAGAAGACCTCAGTCATAAACATGTGAATTCCTGAATTTT
AAAAGATACTTATCAAGCTAAGAGCAGAACATTGTTGCTATGCTGCTGTTGATGTGTACTTTGTGATAAGCCATTGAACA
TGGAAGTCTATGAGCAATGCTCTGCTCTTATAAAAATGACTAGCCATAGAACATGAAGTTTGTAGCAATGCTCTGCTCTC
TGCTGTTATCAAGATAAGAACAGAGCATTGTTTGTCTGCTGTACTTTGTGATAGGCAGAGTGATGTTCTGTTTTTACTAT
CTCATTATCTCTAGGCCATAGAATATGGAAGTCTTTGTAGCAATGATCTGCTCTCTGCTCTTATCAAGATAAGAACAGAG
TATTGCTTGTATGGTGTAGTTGTTGTGTACGTTGTAATAGGCAAAGTGATGCCCTGTGTTTAAAATCTCATCTTCGTCTA
GGCCATAGAACTTGGAAGTCTTTGTAGCAATCTCTATATT
>AT2G20840.1 | chr2:8968925-8971924 REVERSE LENGTH=3000
CCAATGACCACATACACACACCTTTTAACCCATCTCCAATTTTTTCCCATTTAACATACAAACAAACAGTGAACGTTAGA
TCCTCTTGAAGGGGATTGATTATACTCCGCTACTCACTTCATTTTTGTTTTCCTCCCGATTTCATTTAACTAAGATTCCA
GTGAACTCAACTTCTTACTTTTTTTTGGTAAAAGGTGAAGTCAACTTCTTACTTACTTTTTCTTATTAATCATCTTTCAA
AGAAGCTCCAAATTGTGAAATCCTAAATATGCAAGTAAACAGTCCACTCAGAGACGCCGCTTCCAACGCATACGTGACAA
CTAACGTATGGGTGACCTTAACAATAGGCATCATTTCGTTGTTAAAATAATGGCTACGAACGAGAAAGTCAATGGGTGTA
GTTAATGAAGAAATGGGCTTCTGTAGCAATAAATAGTCAAACAGTTGAGAGTGATAAGAAGATGTTGCACAAGTGGTGAT
TATAATTCAATGTCGAATTTGAATACTCAAAAGTCAATGCAAGTCAGCTGTATCTGTGTGTGACACGCGGCCCCGATCCG
AACGGTTAGATAACGCCCAAACTGCTATTTAAGACACACCACTAGGCCTCTTTGTTCCAACAAGACCTCAAATAAAAACA
CAACAACAACATTCAAGAAATGGCCATCTTCTGTTTCCTTGTAGACCAGAGAAAGAAAGTCCGGGGGAGGAAGCCAGCGG
CCGGGTTGTGCTCAAGATGCGGAGGAGGAGCAGTTGTTGCCGACATGAGAACCTCCACAAGATTCTGTGGGGTCCCTTTT
TACCGCAAAGCTTGGAAAGCTATCGTCTGTCATATCTGCGGTGCTGTCCTCAAATCATACCACTGAGTCTGATGAACCAA
CAACGTTTTTTGTTTTAATTCATTCGTTTTTTTTTTCCAACAAGCTACTTGCCATTGTATGTCGCTTGATTGCCTACTTT
AGACTCTTAAGTCTTAGCTAATGTTTTTGTTTTTCATTTATCTCTCTGTTTCTGACTAATGCAAGTGATCCTTTTACTTA
CAAGTCTCTTCAAAACATGTTTGGTAAGAACACCACTTAATAGGAAAAAGCAGAAAGGCACATGAACGTGATCCCCCAAC
TTGCTATACAGCTTTCACCATTCAATGCTCTTCTCTCTCTCCCGTTCTTTAGATCCCTCAGGACAGTTATATTGGGCCCA
AGTTTATGATCCAAGAAGGCCCAAGTTTTGTATTCATTGTCCATTATCAAATAGTATACCCTAAAATTATTTTACAACTT
TCATCACCTCCATTAATTCTGCTGCTGCAAATTCTATCGAACTGGTGAGTTTTGTTAATCTCTTTCCTCGTTCGTCCTTG
TCTGTATATCAGATCGATCTCTATTACCGTTTTAGCTTGTTCTTGATCTTTGTCAACATAAAAACAATCAAACAAAGTTT
CTTCTATGAGTTCTGGTCTGAACGAAGATTTCCTCGATTGTATCGTGCGTTTAGAGGAGACACATGTTCAACAAGGCTTC
GATGAGGGTTACGAAGAAGGTCTTGTGTCCGGTCGTGAAGACGCTCGTCATCTGGGTTTGAAACTCGGGTTCGAGACAGG
CGAGCTGATTGGATTCTACAGAGGTTGCTCTGCTCTTTGGAATTCAGCTCTCCGTATTGATCCTACACGCTTCTCTCCTC
AGCTCCATAAGCATCTCAATGATTTCCATGTCTTGCTCGATAAAATCCCGCTTTTGGATCCCGAGGACGAAGCTAAAGAC
GGGATCAAGGATGATCTCAGAGTCAAATTCAGCATCATTTGTGCATCTCTCGGCTTTTCCAAGAAACAATTTGAGTATAA
AGGATACCCGAATCCTTCCTCCAATCTCGACTTTTAAGACCTCCCTCCATCAAAACACTCTTGTATTGTATGTATGGCTT
TCAAAGTTTCTCTCGTTTCCTCAAAGTTTGTATTTTTAAGAGAAGTGTGTGTGTAGACAATCTATGTTTTATTGGCTTGT
CCTTTTTTCTGGACATGTGAATGCTGACCACAAGTCTAAATCTGGTGGATAACTTCTTTTTTAGCCTTATAATGAACAAA
CAAACTCACATCTGTAGATATATATTTGTATAGGTGGTCGGAGGAGATGTTGAGAGAAATGCTTGGTTGTTGCAAGGTTT
ACATATCTGAAGCGCGGAATAAGACGGCCCTCGAAGCCATTGAGAGAGCTTTAAAGCCTTTTCCACCAGCTGCAATTGTC
AACAAGTTTGAAGATGCGGCTTATGGCAGGGTTGGTTACACTGTTGTATCCTCGCTTGCTAACGGGTCGTCTTCTTCCTT
GAAGAATGCGGTGTTTGCTATGGTTAAGACTGCTCTCGACACTATCAATCTTGAGTTGCACTGTGGATCTCATCCCCGCC
TTGGAGTGGTTGACCACATATGCTTTCACCCCTTATCTCAAACCTCTATAGAACAAGTTTCTTCCGTCGCCAATTCCCTT
GCAATGGATATCGGCTCCATTCTTCGAGGTCAGTACCTAATAGAAGACCTCAGTCATAAACATGTGAATTCCTGAATTTT
AAAAGATACTTATCAAGCTAAGAGCAGAACATTGTTGCTATGCTGCTGTTGATGTGTACTTTGTGATAAGCCATTGAACA
TGGAAGTCTATGAGCAATGCTCTGCTCTTATAAAAATGACTAGCCATAGAACATGAAGTTTGTAGCAATGCTCTGCTCTC
TGCTGTTATCAAGATAAGAACAGAGCATTGTTTGTCTGCTGTACTTTGTGATAGGCAGAGTGATGTTCTGTTTTTACTAT
CTCATTATCTCTAGGCCATAGAATATGGAAGTCTTTGTAGCAATGATCTGCTCTCTGCTCTTATCAAGATAAGAACAGAG
TATTGCTTGTATGGTGTAGTTGTTGTGTACGTTGTAATAGGCAAAGTGATGCCCTGTGTTTAAAATCTCATCTTCGTCTA
GGCCATAGAACTTGGAAGTCTTTGTAGCAATCTCTATATT
>AT2G20840.2 | chr2:8968925-8971924 REVERSE LENGTH=3000
CCAATGACCACATACACACACCTTTTAACCCATCTCCAATTTTTTCCCATTTAACATACAAACAAACAGTGAACGTTAGA
TCCTCTTGAAGGGGATTGATTATACTCCGCTACTCACTTCATTTTTGTTTTCCTCCCGATTTCATTTAACTAAGATTCCA
GTGAACTCAACTTCTTACTTTTTTTTGGTAAAAGGTGAAGTCAACTTCTTACTTACTTTTTCTTATTAATCATCTTTCAA
AGAAGCTCCAAATTGTGAAATCCTAAATATGCAAGTAAACAGTCCACTCAGAGACGCCGCTTCCAACGCATACGTGACAA
CTAACGTATGGGTGACCTTAACAATAGGCATCATTTCGTTGTTAAAATAATGGCTACGAACGAGAAAGTCAATGGGTGTA
GTTAATGAAGAAATGGGCTTCTGTAGCAATAAATAGTCAAACAGTTGAGAGTGATAAGAAGATGTTGCACAAGTGGTGAT
TATAATTCAATGTCGAATTTGAATACTCAAAAGTCAATGCAAGTCAGCTGTATCTGTGTGTGACACGCGGCCCCGATCCG
AACGGTTAGATAACGCCCAAACTGCTATTTAAGACACACCACTAGGCCTCTTTGTTCCAACAAGACCTCAAATAAAAACA
CAACAACAACATTCAAGAAATGGCCATCTTCTGTTTCCTTGTAGACCAGAGAAAGAAAGTCCGGGGGAGGAAGCCAGCGG
CCGGGTTGTGCTCAAGATGCGGAGGAGGAGCAGTTGTTGCCGACATGAGAACCTCCACAAGATTCTGTGGGGTCCCTTTT
TACCGCAAAGCTTGGAAAGCTATCGTCTGTCATATCTGCGGTGCTGTCCTCAAATCATACCACTGAGTCTGATGAACCAA
CAACGTTTTTTGTTTTAATTCATTCGTTTTTTTTTTCCAACAAGCTACTTGCCATTGTATGTCGCTTGATTGCCTACTTT
AGACTCTTAAGTCTTAGCTAATGTTTTTGTTTTTCATTTATCTCTCTGTTTCTGACTAATGCAAGTGATCCTTTTACTTA
CAAGTCTCTTCAAAACATGTTTGGTAAGAACACCACTTAATAGGAAAAAGCAGAAAGGCACATGAACGTGATCCCCCAAC
TTGCTATACAGCTTTCACCATTCAATGCTCTTCTCTCTCTCCCGTTCTTTAGATCCCTCAGGACAGTTATATTGGGCCCA
AGTTTATGATCCAAGAAGGCCCAAGTTTTGTATTCATTGTCCATTATCAAATAGTATACCCTAAAATTATTTTACAACTT
TCATCACCTCCATTAATTCTGCTGCTGCAAATTCTATCGAACTGGTGAGTTTTGTTAATCTCTTTCCTCGTTCGTCCTTG
TCTGTATATCAGATCGATCTCTATTACCGTTTTAGCTTGTTCTTGATCTTTGTCAACATAAAAACAATCAAACAAAGTTT
CTTCTATGAGTTCTGGTCTGAACGAAGATTTCCTCGATTGTATCGTGCGTTTAGAGGAGACACATGTTCAACAAGGCTTC
GATGAGGGTTACGAAGAAGGTCTTGTGTCCGGTCGTGAAGACGCTCGTCATCTGGGTTTGAAACTCGGGTTCGAGACAGG
CGAGCTGATTGGATTCTACAGAGGTTGCTCTGCTCTTTGGAATTCAGCTCTCCGTATTGATCCTACACGCTTCTCTCCTC
AGCTCCATAAGCATCTCAATGATTTCCATGTCTTGCTCGATAAAATCCCGCTTTTGGATCCCGAGGACGAAGCTAAAGAC
GGGATCAAGGATGATCTCAGAGTCAAATTCAGCATCATTTGTGCATCTCTCGGCTTTTCCAAGAAACAATTTGAGTATAA
AGGATACCCGAATCCTTCCTCCAATCTCGACTTTTAAGACCTCCCTCCATCAAAACACTCTTGTATTGTATGTATGGCTT
TCAAAGTTTCTCTCGTTTCCTCAAAGTTTGTATTTTTAAGAGAAGTGTGTGTGTAGACAATCTATGTTTTATTGGCTTGT
CCTTTTTTCTGGACATGTGAATGCTGACCACAAGTCTAAATCTGGTGGATAACTTCTTTTTTAGCCTTATAATGAACAAA
CAAACTCACATCTGTAGATATATATTTGTATAGGTGGTCGGAGGAGATGTTGAGAGAAATGCTTGGTTGTTGCAAGGTTT
ACATATCTGAAGCGCGGAATAAGACGGCCCTCGAAGCCATTGAGAGAGCTTTAAAGCCTTTTCCACCAGCTGCAATTGTC
AACAAGTTTGAAGATGCGGCTTATGGCAGGGTTGGTTACACTGTTGTATCCTCGCTTGCTAACGGGTCGTCTTCTTCCTT
GAAGAATGCGGTGTTTGCTATGGTTAAGACTGCTCTCGACACTATCAATCTTGAGTTGCACTGTGGATCTCATCCCCGCC
TTGGAGTGGTTGACCACATATGCTTTCACCCCTTATCTCAAACCTCTATAGAACAAGTTTCTTCCGTCGCCAATTCCCTT
GCAATGGATATCGGCTCCATTCTTCGAGGTCAGTACCTAATAGAAGACCTCAGTCATAAACATGTGAATTCCTGAATTTT
AAAAGATACTTATCAAGCTAAGAGCAGAACATTGTTGCTATGCTGCTGTTGATGTGTACTTTGTGATAAGCCATTGAACA
TGGAAGTCTATGAGCAATGCTCTGCTCTTATAAAAATGACTAGCCATAGAACATGAAGTTTGTAGCAATGCTCTGCTCTC
TGCTGTTATCAAGATAAGAACAGAGCATTGTTTGTCTGCTGTACTTTGTGATAGGCAGAGTGATGTTCTGTTTTTACTAT
CTCATTATCTCTAGGCCATAGAATATGGAAGTCTTTGTAGCAATGATCTGCTCTCTGCTCTTATCAAGATAAGAACAGAG
TATTGCTTGTATGGTGTAGTTGTTGTGTACGTTGTAATAGGCAAAGTGATGCCCTGTGTTTAAAATCTCATCTTCGTCTA
GGCCATAGAACTTGGAAGTCTTTGTAGCAATCTCTATATT
>AT2G20850.1 | chr2:8972670-8975669 REVERSE LENGTH=3000
TTTAAGGAGATTGTCTCTTATACAAAACAAGTGGTATTATTAGTATTCTTTAGAAAGTCGAAACCATTGTTCTTTAACGA
GCCTTGCTTGTATTATTATATATGTAGAGTGTGTGAGTGTGACACAGGCACACAGCTTACTCTGCTTTGGCCTTTTAGTC
TATCCACAACACCCCCAATGTATTTCCACCGGATTAGGATTAGCAATCTCTGAGTTTTTCCAAAAATCCATAGTACTGCT
ACTTCAAATTTTGAATCTTTTTTCTTTCTAAATAGTATTTTATCATATTCTTCATAATATGATTCATCTCTTTAGTTTTG
TCAACCAATAATGTTTTGTTTCTCGTTTCAGTGTGATGATGATTGTGAATTAGATAAAGCAACTACGGTAAAACCACTAT
AAATTAAAACTATGCAGAAAATAATAAATTATACCGGTCTCGAGTCGGATTAGTGTAAAATTAACAAAATTCTAGATAAA
AGTATGGTATCAATAACATCATAAATTAATAATCACATAATTAGATCTATATTTAAGTTAATATATAATCTATGGTTTTA
ATTTTTTTTAAGTATTGAATTTTCGTTAGAGTATTTCTCAAACTTTTATTGAATCAACCAATTGTTTTGTCTCTAAATTT
AATTGAATTATGTTGTGTTTTTAAACTATCCTATGATAGTATATCGTTTATAACTTCGTAATACAATTAGCCATTATTTT
TTTGCAAATTTTCAACTTTTTGGTATGCATCATGTTCATTCCAATAGTCTACTATAGTTGAAGTTATTAATCATAAACTT
AAATTTATGTATATCATTTGTATAAATGATACAATTATTGTGATTTACTGCCAAATGATTTTTTTGAAATATTAAATTTA
CAATTCTGATATTACAAAAATTATAACATCCAAATTGAATTATTTCAACTCATATTTTTCTAAAATTTTAAAAAATTAAA
ACAAACATCTTTATAAAGTAATGGTGCTTTTTTTATAGAAAATTTATCATCACTATAAATTAATAAAATATTATGGTCCC
ATCATTATTATTAATTTTTGTAGATTTTCATTTTACTAATGTTAAAATGTTGGTTTGTTGGTTATCTCCGGATTAGAAAA
CCGGGTATAACCCAGACGCGCCAAACACTTCCTTATTACTCTAAAACGCGCACCCAATTGCTTCATCTCCAATCGCTCTC
TCTCTCTCTCTCTCTCTCTCGCTCGGTGTGATCCGTGTAGAGAGATTGGATTTGCTGAGTAACGGTGCAATGTCTCGCTA
CCAGTCTCATTCCTTTGATGACGGAGAAATTAATCCTTTTGCGGTAAGCTTGATTCAATCTCATCATCATCATCATCATC
TGGGGATCTACTTTTTATTCGATTTTGTTGAATCGCATTGTTTCTGATCTGATTTCTCACATTCCTGTTGTAACGTGTAC
GTAGTGTTACTCGCAATTCTTGGGAATGACTTTTCGGTTTCAATGCACAAGGAAGAAACGTAGTTGATCGATTGATTGAT
TTACGCATACTTTTACGCTTTCTTGTGTTCGTATGATTGTTGGGCTTTGTGAAGTGAGTGTCTCTGGGAAGGGTGATAAC
AAGTTTCAGTATGTAATTGCTTTATGTTTTCGCTCATTCTATGTAATGCTTTCCAATTACCCAGGGATCTATACCCTAAT
TTCAATTGGTCATAGCCTCAATTGTTTATTAATCTCACTTACATCTTTTTCCATTTCCAGTTTAGTGCTTACATGTGGCC
ATTGATACTTTTTACTGATCTTGGATATGGTGTAATGGTTTACTTACTTGTGTTTGAACCTTCAGAATCCTACAAGTGTC
CCAGCTGCAACGTCAAAGCTTTCTCCTCTTCCCCCTGAGCCGTACGACCGTGGTGCCACAATGGATATTCCTCTTGACTC
TGGAAAGGTACTTTCCACATCCACAGAAGCCTACGTACCAAGTATCTTCTCAGAATAATCCCTGAGACAACTTTATGATT
GCCAACTTCTAGGATCTGAAAGCTAAGGAGAAGGAACTCCGGGAAAAGGAGGCTGAATTGAAGAGGCGGGAGCAGGTAAG
CTGTGATTGGATTTGAAACCAACTAATGTCACATACCCTGATGTCATTTCTCAAATGGTTAGCAGTAGGTTTTTCATTTT
ATCCGAACCAACAATAGTTAATTTTCATCTGATTGCATATCATTTGTAAGTATTATATGGGTATTTAGTCTGTCGCCTCA
CTCTCTTATTATCTATTCTGGAAAGTTTAGCCACAGTGGTTTGTAGCTACAGCCTTTCAAACATATGTCTTTCGGTTTTC
TGAAATCTGTTGTGTTATTTTCCAGGAAATCAAGCGGAAAGAAGATGCTATAGCACAGGGTATCTTTGTCAATATTATCT
TTTGTAGAAACCTGACATTTCGTTCCATGTGAAATGCTCATGCTGTCATCTTTATTTTGGTAGCCGGAATTGTGATAGAA
GAGAAAAACTGGCCACCGTTTTTTCCTCTCATCCATCATGACATTTCAAATGAGATACCCATCCATCTGCAGAGAATCCA
ATATGTTGCTTTCACATCAATGCTGGGTATGTGTTTTCTCTTTCAAATGATCAACGCATCTGCAGTTGCAACAGAGGTGG
ATTTCTTGATATATTAGTAAACAATCTTAATCTCTGTTTGGTAGGTCTTGTGGTGTGCCTGTTATGGAACATTGTCGCAG
TTACTACTGCGTGGATTAAGGGAGAAGGTAAGTCTTGGAACAGTTAAAATTTACCAAGTAGACTGAACCTGTATGATGCT
AATCTGCTGACTTATGTATTTTGGCTGTAGGTCCAACAATATGGTTTCTAGCTATTATCTATTTCATATCAGGGGTTCCT
GGAGCGTATGTTATGTGGTATCGCCCTCTTTATCGTGCCATGAGGTATTCATGCCACTTAAGATTTTTCCTTTAAAATAT
CTTATCTGCTACTGCGTCGTGTGTTCCTTTATTTAGAGGG
>AT2G20850.2 | chr2:8973290-8976289 REVERSE LENGTH=3000
CATTTGTATATGTTCCACTCCAAGCTAGTTTGTGCTTGTTTTAGTTATCGGGTCAACTCTTAGCGGCCTACGGATATGGA
GCTCCAGAGTTTGAATATGGGATCTATACAATGAAATGTGATGTCTACAGTTTTGGAGTAGTTATGTTAGAACTCTTGAC
AGGTCGCAAGTCATATGACAAGTGAGTGGAAATGAGGTCTTATTCATATGTATTTGTGGTTTGAACTTTTGTTCTTAAAA
AGAAATGGAAACGTTATGCAGGAAACGGGATAGAGGAGAGCAATTTCTGGTGAGATGGGCAATCCCACAGCTTCACGACA
TTGATGCATTAGCGAAGATGGTCGACCCATCCCTCAAGGGTGACTATCCAGCCAAGTCGCTGTCACACTTTGCTGATGTG
ATATCACGTTGTGTTCAGGTAAGCATCACTAGAAAAGAATACAAATTTTCTTACACCAATGTGAACTACAGTGTGTATTA
ACATCTATGTGTTGGGACAGTCGGAACCAGAGTACAGGCCACTAATGTCAGAAGTGGTTCAAGACCTCTCAGACATGATC
CAGAGAGAACATCGGAGAAATGACTCAAATGGGGATAATCAGTATACGGGAAGAAGATAGTTTAAGGAGATTGTCTCTTA
TACAAAACAAGTGGTATTATTAGTATTCTTTAGAAAGTCGAAACCATTGTTCTTTAACGAGCCTTGCTTGTATTATTATA
TATGTAGAGTGTGTGAGTGTGACACAGGCACACAGCTTACTCTGCTTTGGCCTTTTAGTCTATCCACAACACCCCCAATG
TATTTCCACCGGATTAGGATTAGCAATCTCTGAGTTTTTCCAAAAATCCATAGTACTGCTACTTCAAATTTTGAATCTTT
TTTCTTTCTAAATAGTATTTTATCATATTCTTCATAATATGATTCATCTCTTTAGTTTTGTCAACCAATAATGTTTTGTT
TCTCGTTTCAGTGTGATGATGATTGTGAATTAGATAAAGCAACTACGGTAAAACCACTATAAATTAAAACTATGCAGAAA
ATAATAAATTATACCGGTCTCGAGTCGGATTAGTGTAAAATTAACAAAATTCTAGATAAAAGTATGGTATCAATAACATC
ATAAATTAATAATCACATAATTAGATCTATATTTAAGTTAATATATAATCTATGGTTTTAATTTTTTTTAAGTATTGAAT
TTTCGTTAGAGTATTTCTCAAACTTTTATTGAATCAACCAATTGTTTTGTCTCTAAATTTAATTGAATTATGTTGTGTTT
TTAAACTATCCTATGATAGTATATCGTTTATAACTTCGTAATACAATTAGCCATTATTTTTTTGCAAATTTTCAACTTTT
TGGTATGCATCATGTTCATTCCAATAGTCTACTATAGTTGAAGTTATTAATCATAAACTTAAATTTATGTATATCATTTG
TATAAATGATACAATTATTGTGATTTACTGCCAAATGATTTTTTTGAAATATTAAATTTACAATTCTGATATTACAAAAA
TTATAACATCCAAATTGAATTATTTCAACTCATATTTTTCTAAAATTTTAAAAAATTAAAACAAACATCTTTATAAAGTA
ATGGTGCTTTTTTTATAGAAAATTTATCATCACTATAAATTAATAAAATATTATGGTCCCATCATTATTATTAATTTTTG
TAGATTTTCATTTTACTAATGTTAAAATGTTGGTTTGTTGGTTATCTCCGGATTAGAAAACCGGGTATAACCCAGACGCG
CCAAACACTTCCTTATTACTCTAAAACGCGCACCCAATTGCTTCATCTCCAATCGCTCTCTCTCTCTCTCTCTCTCTCTC
GCTCGGTGTGATCCGTGTAGAGAGATTGGATTTGCTGAGTAACGGTGCAATGTCTCGCTACCAGTCTCATTCCTTTGATG
ACGGAGAAATTAATCCTTTTGCGGTAAGCTTGATTCAATCTCATCATCATCATCATCATCTGGGGATCTACTTTTTATTC
GATTTTGTTGAATCGCATTGTTTCTGATCTGATTTCTCACATTCCTGTTGTAACGTGTACGTAGTGTTACTCGCAATTCT
TGGGAATGACTTTTCGGTTTCAATGCACAAGGAAGAAACGTAGTTGATCGATTGATTGATTTACGCATACTTTTACGCTT
TCTTGTGTTCGTATGATTGTTGGGCTTTGTGAAGTGAGTGTCTCTGGGAAGGGTGATAACAAGTTTCAGTATGTAATTGC
TTTATGTTTTCGCTCATTCTATGTAATGCTTTCCAATTACCCAGGGATCTATACCCTAATTTCAATTGGTCATAGCCTCA
ATTGTTTATTAATCTCACTTACATCTTTTTCCATTTCCAGTTTAGTGCTTACATGTGGCCATTGATACTTTTTACTGATC
TTGGATATGGTGTAATGGTTTACTTACTTGTGTTTGAACCTTCAGAATCCTACAAGTGTCCCAGCTGCAACGTCAAAGCT
TTCTCCTCTTCCCCCTGAGCCGTACGACCGTGGTGCCACAATGGATATTCCTCTTGACTCTGGAAAGGTACTTTCCACAT
CCACAGAAGCCTACGTACCAAGTATCTTCTCAGAATAATCCCTGAGACAACTTTATGATTGCCAACTTCTAGGATCTGAA
AGCTAAGGAGAAGGAACTCCGGGAAAAGGAGGCTGAATTGAAGAGGCGGGAGCAGGTAAGCTGTGATTGGATTTGAAACC
AACTAATGTCACATACCCTGATGTCATTTCTCAAATGGTTAGCAGTAGGTTTTTCATTTTATCCGAACCAACAATAGTTA
ATTTTCATCTGATTGCATATCATTTGTAAGTATTATATGGGTATTTAGTCTGTCGCCTCACTCTCTTATTATCTATTCTG
GAAAGTTTAGCCACAGTGGTTTGTAGCTACAGCCTTTCAAACATATGTCTTTCGGTTTTCTGAAATCTGTTGTGTTATTT
TCCAGGAAATCAAGCGGAAAGAAGATGCTATAGCACAGGG
>AT2G20860.3 | chr2:8980984-8983983 FORWARD LENGTH=3000
ATTACACACTATAATATGTGAATTCTTTCACTTTATTGCTTTGTTTCTTCTGCGGGTAAGCCATTCACAACACTTATCCG
CCACATTCTGAATAATGTAATACTATTATTGTCCAATCTTCCATGTGTGTCTAGTCTCTCTCTCTTTCTCATACTATCAT
TGTACTTGTGGAATGTTTCATCTTTCTCTGATATATACCAGTCACTCTGTTCTTTTAGGAGCATTGTCGATTTTTGTCTG
GCTACACTGTTGAACTTGAAACAGTAGTGGTGAGGACTAATCACCAACTCATGAACCCTTGTGTTAATAGTAGATTGTAG
AATGAATAGCGGTAGAATTGTTTTTGCATATCTTTTAATATTGAGCTATTCTTGTGCCTTTAATTTCTAAAAATTGCTGC
TCTTAAACTCTGGGATTATCAATCCACAGTTAACGTTGGGACATTCCCTCCGGGGCATCAACACTGACACTATCAACCTC
CATTGCCTCTTTGTCCATTAACAAAACAACTCAAAGACATCACAGACTTTATGAAGACCCAGAACCATGGCTTTTCGGTT
TTGTTGATTTTCTTTTCTTTTCGTTTCCTTTATGTGGTTTCATTATCCTCAAGATATTGAGTGCGTTGATTTGGTCTACT
GATCCATCGTCGGTGTGAAACTTTTGCACCATTCGTATCAGTGGGCTACGCAATGCTAAACCAGGCGGTATATTTTGTTC
TTTCAATGTCTCCTTGCATCATCAGTGATACCTTTCCATGGCTATATTTTTACTGCTACTACTAAGATGACTTATAAGAA
ATTGGTTAGCGTGGGATATGGTCATGATTGGTACACAGTTTTGTCTGAGGAACATGAGCGATTTGGTTACATTCAATCTG
ATTTGGTATATTCATCAAAACTTCAACTTTTGATAGTGTTTTACTTCTTTTTTTTCTGCATTTATTTAATTGTCATTACT
AGTATAGTATCTAGTATCTACTGCTAATTGGAGGAGTCTTTACATGTTACTGCGGAACATTTCCTTTATTTTAATATAAT
GGTATGTGAAAATGAATTCATCTAAAGACAAACTGAAAAACATGAAACAAGATTCTCTCTTTTTGTAGCAAATAGAGAGA
GACACAGAGAGAAAAAGAGATGGCAAACGAAACGGCTAGTAAAGTAGCGGGTTACTTATCTAACCAAGACTCAAGACACC
AAAACAGACATGTTTGCATCTAAGATATGCTTATTTGTTGACAGATTAATAATACTCAGGGTAGTGGCACTGGTGGAACT
TGGCCGTTGCTTCCGGTGCCAGCTCCAATGGTCGGGGTTGGCGCTTCAAATCCGGGGTTTGGGACAAGCGTATCATCGCC
ACCAGGGAGTTGGGTGTGAGGTCCGGCCCCTTGTCCACCATTATATGATGGGATTCCCCCACCAGTAAGTGGAGCTCCGG
TGACAGGATTGTAAGGGTAGAACGGCTTCTTGCATTTGGGAGGAAGCAAGAACCTTCCAACACCGGGAATGAGAATAGTT
GGTTTGGGCTCAATGGTTACAAGAAAGTCAGGGTGTTTGACATCAGTGGTCTTAGGGGACTTGGGAACGTGACGTAGTCC
ACTCACTTGCTCTACAGATCCAAGCACTAGGCTTAAAACCACGACAATGACTGCGGAGGTGATAAGTGAAGAAGCCATTA
ATTTTATTTTATTTTGTTGTAGAGGAGAAAGCTCGTGTGTTTGTTTGATCCTGTGGAGGGAATGTGTGTGTATGTATATA
GTAAAATACTGAGCTAATTGTGGGAACATTTAACGAAGGTGAGATGATATGGTTGAAAATAAAGGGTGTGTAACAAATGG
GTAGTGTGGTTATTATTAGCGAGCCTCCAAAGTTTGGTGGTAACAACGTATACGTACTTTTGTTGTTGCCTTTTAAATAT
AATTCTGTCTACAACTTTTGTTGTTGCTGTCTTAAATACGGCCTCATGGACCATAATACAGCGAGAGAGCCCAAATAGGT
GAGTGGCTTTCATTTTTTGATATCCATATATTTTCTGATTAATTAATCTCGGATCAAACTGTGTTTAAGATTCCTATTAA
TAATAAGAAAGAAACTAATTAAAGATGCATTGTATACGTACACATGGTCATGTCCCGGAGAAGCAAAAGGAAAACAAAAC
GGTTGAATGCATAGAATAAGTGTAGAAGAGGCTGATCAAGGGACAGGGTAGGACTTATTGTTGCACATGCATTTATAAGC
CATTGGACAAGTCTCAGCCTCTTCGACGGATGCACACACAAAGCTAACCATCACAAGACGGCATGGAGAACACGAGCCAC
ACGCGTGTGAGCAATCTGGCAACCTAGACCCAGCCACCTGCACCGTGTCCGGCCTCCTCCTCTGACGCTTCAATGCCCCG
GTCATTCCTACATGATGATGACCTGCACATGCACGCAGACATGAACAAGTTAGAGATCTTGAAGATAGTGAAAGAGCTGG
AGTAAGAAAGATGTGCATAGATACATACTTGGATGGGAGGATGTTGGTAAATGCCTAGCCAAGAGAGAGCCAAAGAAGAA
AGAGAGGAAAAAGGCAAGGAGAAGAAGAGACTTCATGATATATTATCGCAAGTGGTAAAAGTAAAATTTGGGATGAAATA
GTACGGCGAGAAACAAGGTATATATGATCGTTAACAAAGGGTTAGGAAATTGAAGAGACTCACGGTAGAGAAGAGGAGAG
AGTCACATGAAAACAAGATCGAACATATGAAATGATATAAATTTTGAGGAGATGATGTAGAGTATGTGAAGCCTAATTAA
GAACTTGAACTTCATTCGTGCTGCTTTGGTGAGTGTCATGAGCTTCCTCTGTGAAAAACTGAAAGACATACTTTTGTGTG
CAATCACCTTTAATTTACCCTCTATAACCCTTCTTTTCTGTGACCTTCATTAATGCACCCAATTAATGTTCTTACTAAAA
AAAAAAAGTTGAGCATTTGATGAGATAGAATGAGGGACAT
>AT2G20860.2 | chr2:8980984-8983983 FORWARD LENGTH=3000
ATTACACACTATAATATGTGAATTCTTTCACTTTATTGCTTTGTTTCTTCTGCGGGTAAGCCATTCACAACACTTATCCG
CCACATTCTGAATAATGTAATACTATTATTGTCCAATCTTCCATGTGTGTCTAGTCTCTCTCTCTTTCTCATACTATCAT
TGTACTTGTGGAATGTTTCATCTTTCTCTGATATATACCAGTCACTCTGTTCTTTTAGGAGCATTGTCGATTTTTGTCTG
GCTACACTGTTGAACTTGAAACAGTAGTGGTGAGGACTAATCACCAACTCATGAACCCTTGTGTTAATAGTAGATTGTAG
AATGAATAGCGGTAGAATTGTTTTTGCATATCTTTTAATATTGAGCTATTCTTGTGCCTTTAATTTCTAAAAATTGCTGC
TCTTAAACTCTGGGATTATCAATCCACAGTTAACGTTGGGACATTCCCTCCGGGGCATCAACACTGACACTATCAACCTC
CATTGCCTCTTTGTCCATTAACAAAACAACTCAAAGACATCACAGACTTTATGAAGACCCAGAACCATGGCTTTTCGGTT
TTGTTGATTTTCTTTTCTTTTCGTTTCCTTTATGTGGTTTCATTATCCTCAAGATATTGAGTGCGTTGATTTGGTCTACT
GATCCATCGTCGGTGTGAAACTTTTGCACCATTCGTATCAGTGGGCTACGCAATGCTAAACCAGGCGGTATATTTTGTTC
TTTCAATGTCTCCTTGCATCATCAGTGATACCTTTCCATGGCTATATTTTTACTGCTACTACTAAGATGACTTATAAGAA
ATTGGTTAGCGTGGGATATGGTCATGATTGGTACACAGTTTTGTCTGAGGAACATGAGCGATTTGGTTACATTCAATCTG
ATTTGGTATATTCATCAAAACTTCAACTTTTGATAGTGTTTTACTTCTTTTTTTTCTGCATTTATTTAATTGTCATTACT
AGTATAGTATCTAGTATCTACTGCTAATTGGAGGAGTCTTTACATGTTACTGCGGAACATTTCCTTTATTTTAATATAAT
GGTATGTGAAAATGAATTCATCTAAAGACAAACTGAAAAACATGAAACAAGATTCTCTCTTTTTGTAGCAAATAGAGAGA
GACACAGAGAGAAAAAGAGATGGCAAACGAAACGGCTAGTAAAGTAGCGGGTTACTTATCTAACCAAGACTCAAGACACC
AAAACAGACATGTTTGCATCTAAGATATGCTTATTTGTTGACAGATTAATAATACTCAGGGTAGTGGCACTGGTGGAACT
TGGCCGTTGCTTCCGGTGCCAGCTCCAATGGTCGGGGTTGGCGCTTCAAATCCGGGGTTTGGGACAAGCGTATCATCGCC
ACCAGGGAGTTGGGTGTGAGGTCCGGCCCCTTGTCCACCATTATATGATGGGATTCCCCCACCAGTAAGTGGAGCTCCGG
TGACAGGATTGTAAGGGTAGAACGGCTTCTTGCATTTGGGAGGAAGCAAGAACCTTCCAACACCGGGAATGAGAATAGTT
GGTTTGGGCTCAATGGTTACAAGAAAGTCAGGGTGTTTGACATCAGTGGTCTTAGGGGACTTGGGAACGTGACGTAGTCC
ACTCACTTGCTCTACAGATCCAAGCACTAGGCTTAAAACCACGACAATGACTGCGGAGGTGATAAGTGAAGAAGCCATTA
ATTTTATTTTATTTTGTTGTAGAGGAGAAAGCTCGTGTGTTTGTTTGATCCTGTGGAGGGAATGTGTGTGTATGTATATA
GTAAAATACTGAGCTAATTGTGGGAACATTTAACGAAGGTGAGATGATATGGTTGAAAATAAAGGGTGTGTAACAAATGG
GTAGTGTGGTTATTATTAGCGAGCCTCCAAAGTTTGGTGGTAACAACGTATACGTACTTTTGTTGTTGCCTTTTAAATAT
AATTCTGTCTACAACTTTTGTTGTTGCTGTCTTAAATACGGCCTCATGGACCATAATACAGCGAGAGAGCCCAAATAGGT
GAGTGGCTTTCATTTTTTGATATCCATATATTTTCTGATTAATTAATCTCGGATCAAACTGTGTTTAAGATTCCTATTAA
TAATAAGAAAGAAACTAATTAAAGATGCATTGTATACGTACACATGGTCATGTCCCGGAGAAGCAAAAGGAAAACAAAAC
GGTTGAATGCATAGAATAAGTGTAGAAGAGGCTGATCAAGGGACAGGGTAGGACTTATTGTTGCACATGCATTTATAAGC
CATTGGACAAGTCTCAGCCTCTTCGACGGATGCACACACAAAGCTAACCATCACAAGACGGCATGGAGAACACGAGCCAC
ACGCGTGTGAGCAATCTGGCAACCTAGACCCAGCCACCTGCACCGTGTCCGGCCTCCTCCTCTGACGCTTCAATGCCCCG
GTCATTCCTACATGATGATGACCTGCACATGCACGCAGACATGAACAAGTTAGAGATCTTGAAGATAGTGAAAGAGCTGG
AGTAAGAAAGATGTGCATAGATACATACTTGGATGGGAGGATGTTGGTAAATGCCTAGCCAAGAGAGAGCCAAAGAAGAA
AGAGAGGAAAAAGGCAAGGAGAAGAAGAGACTTCATGATATATTATCGCAAGTGGTAAAAGTAAAATTTGGGATGAAATA
GTACGGCGAGAAACAAGGTATATATGATCGTTAACAAAGGGTTAGGAAATTGAAGAGACTCACGGTAGAGAAGAGGAGAG
AGTCACATGAAAACAAGATCGAACATATGAAATGATATAAATTTTGAGGAGATGATGTAGAGTATGTGAAGCCTAATTAA
GAACTTGAACTTCATTCGTGCTGCTTTGGTGAGTGTCATGAGCTTCCTCTGTGAAAAACTGAAAGACATACTTTTGTGTG
CAATCACCTTTAATTTACCCTCTATAACCCTTCTTTTCTGTGACCTTCATTAATGCACCCAATTAATGTTCTTACTAAAA
AAAAAAAGTTGAGCATTTGATGAGATAGAATGAGGGACAT
>AT2G20860.1 | chr2:8980984-8983983 FORWARD LENGTH=3000
ATTACACACTATAATATGTGAATTCTTTCACTTTATTGCTTTGTTTCTTCTGCGGGTAAGCCATTCACAACACTTATCCG
CCACATTCTGAATAATGTAATACTATTATTGTCCAATCTTCCATGTGTGTCTAGTCTCTCTCTCTTTCTCATACTATCAT
TGTACTTGTGGAATGTTTCATCTTTCTCTGATATATACCAGTCACTCTGTTCTTTTAGGAGCATTGTCGATTTTTGTCTG
GCTACACTGTTGAACTTGAAACAGTAGTGGTGAGGACTAATCACCAACTCATGAACCCTTGTGTTAATAGTAGATTGTAG
AATGAATAGCGGTAGAATTGTTTTTGCATATCTTTTAATATTGAGCTATTCTTGTGCCTTTAATTTCTAAAAATTGCTGC
TCTTAAACTCTGGGATTATCAATCCACAGTTAACGTTGGGACATTCCCTCCGGGGCATCAACACTGACACTATCAACCTC
CATTGCCTCTTTGTCCATTAACAAAACAACTCAAAGACATCACAGACTTTATGAAGACCCAGAACCATGGCTTTTCGGTT
TTGTTGATTTTCTTTTCTTTTCGTTTCCTTTATGTGGTTTCATTATCCTCAAGATATTGAGTGCGTTGATTTGGTCTACT
GATCCATCGTCGGTGTGAAACTTTTGCACCATTCGTATCAGTGGGCTACGCAATGCTAAACCAGGCGGTATATTTTGTTC
TTTCAATGTCTCCTTGCATCATCAGTGATACCTTTCCATGGCTATATTTTTACTGCTACTACTAAGATGACTTATAAGAA
ATTGGTTAGCGTGGGATATGGTCATGATTGGTACACAGTTTTGTCTGAGGAACATGAGCGATTTGGTTACATTCAATCTG
ATTTGGTATATTCATCAAAACTTCAACTTTTGATAGTGTTTTACTTCTTTTTTTTCTGCATTTATTTAATTGTCATTACT
AGTATAGTATCTAGTATCTACTGCTAATTGGAGGAGTCTTTACATGTTACTGCGGAACATTTCCTTTATTTTAATATAAT
GGTATGTGAAAATGAATTCATCTAAAGACAAACTGAAAAACATGAAACAAGATTCTCTCTTTTTGTAGCAAATAGAGAGA
GACACAGAGAGAAAAAGAGATGGCAAACGAAACGGCTAGTAAAGTAGCGGGTTACTTATCTAACCAAGACTCAAGACACC
AAAACAGACATGTTTGCATCTAAGATATGCTTATTTGTTGACAGATTAATAATACTCAGGGTAGTGGCACTGGTGGAACT
TGGCCGTTGCTTCCGGTGCCAGCTCCAATGGTCGGGGTTGGCGCTTCAAATCCGGGGTTTGGGACAAGCGTATCATCGCC
ACCAGGGAGTTGGGTGTGAGGTCCGGCCCCTTGTCCACCATTATATGATGGGATTCCCCCACCAGTAAGTGGAGCTCCGG
TGACAGGATTGTAAGGGTAGAACGGCTTCTTGCATTTGGGAGGAAGCAAGAACCTTCCAACACCGGGAATGAGAATAGTT
GGTTTGGGCTCAATGGTTACAAGAAAGTCAGGGTGTTTGACATCAGTGGTCTTAGGGGACTTGGGAACGTGACGTAGTCC
ACTCACTTGCTCTACAGATCCAAGCACTAGGCTTAAAACCACGACAATGACTGCGGAGGTGATAAGTGAAGAAGCCATTA
ATTTTATTTTATTTTGTTGTAGAGGAGAAAGCTCGTGTGTTTGTTTGATCCTGTGGAGGGAATGTGTGTGTATGTATATA
GTAAAATACTGAGCTAATTGTGGGAACATTTAACGAAGGTGAGATGATATGGTTGAAAATAAAGGGTGTGTAACAAATGG
GTAGTGTGGTTATTATTAGCGAGCCTCCAAAGTTTGGTGGTAACAACGTATACGTACTTTTGTTGTTGCCTTTTAAATAT
AATTCTGTCTACAACTTTTGTTGTTGCTGTCTTAAATACGGCCTCATGGACCATAATACAGCGAGAGAGCCCAAATAGGT
GAGTGGCTTTCATTTTTTGATATCCATATATTTTCTGATTAATTAATCTCGGATCAAACTGTGTTTAAGATTCCTATTAA
TAATAAGAAAGAAACTAATTAAAGATGCATTGTATACGTACACATGGTCATGTCCCGGAGAAGCAAAAGGAAAACAAAAC
GGTTGAATGCATAGAATAAGTGTAGAAGAGGCTGATCAAGGGACAGGGTAGGACTTATTGTTGCACATGCATTTATAAGC
CATTGGACAAGTCTCAGCCTCTTCGACGGATGCACACACAAAGCTAACCATCACAAGACGGCATGGAGAACACGAGCCAC
ACGCGTGTGAGCAATCTGGCAACCTAGACCCAGCCACCTGCACCGTGTCCGGCCTCCTCCTCTGACGCTTCAATGCCCCG
GTCATTCCTACATGATGATGACCTGCACATGCACGCAGACATGAACAAGTTAGAGATCTTGAAGATAGTGAAAGAGCTGG
AGTAAGAAAGATGTGCATAGATACATACTTGGATGGGAGGATGTTGGTAAATGCCTAGCCAAGAGAGAGCCAAAGAAGAA
AGAGAGGAAAAAGGCAAGGAGAAGAAGAGACTTCATGATATATTATCGCAAGTGGTAAAAGTAAAATTTGGGATGAAATA
GTACGGCGAGAAACAAGGTATATATGATCGTTAACAAAGGGTTAGGAAATTGAAGAGACTCACGGTAGAGAAGAGGAGAG
AGTCACATGAAAACAAGATCGAACATATGAAATGATATAAATTTTGAGGAGATGATGTAGAGTATGTGAAGCCTAATTAA
GAACTTGAACTTCATTCGTGCTGCTTTGGTGAGTGTCATGAGCTTCCTCTGTGAAAAACTGAAAGACATACTTTTGTGTG
CAATCACCTTTAATTTACCCTCTATAACCCTTCTTTTCTGTGACCTTCATTAATGCACCCAATTAATGTTCTTACTAAAA
AAAAAAAGTTGAGCATTTGATGAGATAGAATGAGGGACAT
>AT2G20873.1 | chr2:8982195-8985194 FORWARD LENGTH=3000
GTTTGCATCTAAGATATGCTTATTTGTTGACAGATTAATAATACTCAGGGTAGTGGCACTGGTGGAACTTGGCCGTTGCT
TCCGGTGCCAGCTCCAATGGTCGGGGTTGGCGCTTCAAATCCGGGGTTTGGGACAAGCGTATCATCGCCACCAGGGAGTT
GGGTGTGAGGTCCGGCCCCTTGTCCACCATTATATGATGGGATTCCCCCACCAGTAAGTGGAGCTCCGGTGACAGGATTG
TAAGGGTAGAACGGCTTCTTGCATTTGGGAGGAAGCAAGAACCTTCCAACACCGGGAATGAGAATAGTTGGTTTGGGCTC
AATGGTTACAAGAAAGTCAGGGTGTTTGACATCAGTGGTCTTAGGGGACTTGGGAACGTGACGTAGTCCACTCACTTGCT
CTACAGATCCAAGCACTAGGCTTAAAACCACGACAATGACTGCGGAGGTGATAAGTGAAGAAGCCATTAATTTTATTTTA
TTTTGTTGTAGAGGAGAAAGCTCGTGTGTTTGTTTGATCCTGTGGAGGGAATGTGTGTGTATGTATATAGTAAAATACTG
AGCTAATTGTGGGAACATTTAACGAAGGTGAGATGATATGGTTGAAAATAAAGGGTGTGTAACAAATGGGTAGTGTGGTT
ATTATTAGCGAGCCTCCAAAGTTTGGTGGTAACAACGTATACGTACTTTTGTTGTTGCCTTTTAAATATAATTCTGTCTA
CAACTTTTGTTGTTGCTGTCTTAAATACGGCCTCATGGACCATAATACAGCGAGAGAGCCCAAATAGGTGAGTGGCTTTC
ATTTTTTGATATCCATATATTTTCTGATTAATTAATCTCGGATCAAACTGTGTTTAAGATTCCTATTAATAATAAGAAAG
AAACTAATTAAAGATGCATTGTATACGTACACATGGTCATGTCCCGGAGAAGCAAAAGGAAAACAAAACGGTTGAATGCA
TAGAATAAGTGTAGAAGAGGCTGATCAAGGGACAGGGTAGGACTTATTGTTGCACATGCATTTATAAGCCATTGGACAAG
TCTCAGCCTCTTCGACGGATGCACACACAAAGCTAACCATCACAAGACGGCATGGAGAACACGAGCCACACGCGTGTGAG
CAATCTGGCAACCTAGACCCAGCCACCTGCACCGTGTCCGGCCTCCTCCTCTGACGCTTCAATGCCCCGGTCATTCCTAC
ATGATGATGACCTGCACATGCACGCAGACATGAACAAGTTAGAGATCTTGAAGATAGTGAAAGAGCTGGAGTAAGAAAGA
TGTGCATAGATACATACTTGGATGGGAGGATGTTGGTAAATGCCTAGCCAAGAGAGAGCCAAAGAAGAAAGAGAGGAAAA
AGGCAAGGAGAAGAAGAGACTTCATGATATATTATCGCAAGTGGTAAAAGTAAAATTTGGGATGAAATAGTACGGCGAGA
AACAAGGTATATATGATCGTTAACAAAGGGTTAGGAAATTGAAGAGACTCACGGTAGAGAAGAGGAGAGAGTCACATGAA
AACAAGATCGAACATATGAAATGATATAAATTTTGAGGAGATGATGTAGAGTATGTGAAGCCTAATTAAGAACTTGAACT
TCATTCGTGCTGCTTTGGTGAGTGTCATGAGCTTCCTCTGTGAAAAACTGAAAGACATACTTTTGTGTGCAATCACCTTT
AATTTACCCTCTATAACCCTTCTTTTCTGTGACCTTCATTAATGCACCCAATTAATGTTCTTACTAAAAAAAAAAAGTTG
AGCATTTGATGAGATAGAATGAGGGACATTGTCTTGGGGCTTGTGTTTTAAAATCGATAATATAATAGAGTTAATTACAC
ATGAGGTTATTAATGATTTAAATACTGATTATACTGAAATTGCACAATTGTTTTGAAAATGATAGTATGTTCTATACTTG
ACATCTCAATATTTTGACACTACTACACTTTAAGCGATTAATGAAAAAATATTAAAGTTTCAATCAACTTTGCACACAAA
AAAAAGTTTCAATCAACATTTGAAGAGTGTCGAACATGCACCTCACCAATCACATTACACTATAACTTTTCTACACCTTT
CTTTGGGATGCTAAATTTCAATGAAAATTTTCTTATTAAGTTTCTATTTGCTAAAGGGGGCAGAAACATCAAAGGTCAAA
TGATTTAGTTACCAAAGTCAACGGCTTAACATCATAAAATCATCTTCTAGGAATCAATGTCCCTTTGAGTAGCCTTCATA
GTATAATCTTCAAAACTTTGGCAAGTTAATATATAAATATGAAGCACTCATAATATAACTGGTATAAGATAATGGTTTGG
GATTTGACATTCGTTGCATTCTTAATCAATCTAATCGTTTTCTCAAACTGCTGCCAATAAATTTAAAAGAAGAGAAAAAC
TTATTAAGTAGAATGATGGACCACGTTAAAATATCTTAATAAGAATACTACATAAAATACTAATGGATAGTGTATAAGTT
TAATTGGAATAGCAAGTTTTATGATTGGAGAGATAGAGCATAGAGAGATAATGAAAGTGGAGAGAGCTGACCCATTCATT
CACCGACTTTTTAAGCTTTAAGCTGTTGACTTTTTCTTCTAACACGAACCTTTTCCCTTGTCTTTGTTTTCTTTTTGTTT
TGTTTTGTTTTGGAGTTTGTTTATCTTTATCTGCCGAAAGTTTAAGACTTCAGCCTCCCACCTTGGCACCTCCTTGCGTC
CACGTCATCTTAATATGTACCAAGGTTTCTAAGTTCTTCATGTCAATAGACATTATAACATATTTGGAATCCATATTATG
CAAGGAGACATCGGTTTTACTAATGCGAATTGAGGGGCTTGTATAAAATCGGTCTGCTTCAGAAAACATTCCATTTTTCA
ACCCTTGAAAGTCCATTCAGTTTACCATCCAAGAGTTTTTCCTTGTTGTGAATGATAAGAAAATCCATAACATTTATCTA
ATTTTATCGTATTGGAAAAATAATTTAATATTTCTGAATA
>AT2G20870.1 | chr2:8979239-8982238 REVERSE LENGTH=3000
GTATTATTAATCTGTCAACAAATAAGCATATCTTAGATGCAAACATGTCTGTTTTGGTGTCTTGAGTCTTGGTTAGATAA
GTAACCCGCTACTTTACTAGCCGTTTCGTTTGCCATCTCTTTTTCTCTCTGTGTCTCTCTCTATTTGCTACAAAAAGAGA
GAATCTTGTTTCATGTTTTTCAGTTTGTCTTTAGATGAATTCATTTTCACATACCATTATATTAAAATAAAGGAAATGTT
CCGCAGTAACATGTAAAGACTCCTCCAATTAGCAGTAGATACTAGATACTATACTAGTAATGACAATTAAATAAATGCAG
AAAAAAAAGAAGTAAAACACTATCAAAAGTTGAAGTTTTGATGAATATACCAAATCAGATTGAATGTAACCAAATCGCTC
ATGTTCCTCAGACAAAACTGTGTACCAATCATGACCATATCCCACGCTAACCAATTTCTTATAAGTCATCTTAGTAGTAG
CAGTAAAAATATAGCCATGGAAAGGTATCACTGATGATGCAAGGAGACATTGAAAGAACAAAATATACCGCCTGGTTTAG
CATTGCGTAGCCCACTGATACGAATGGTGCAAAAGTTTCACACCGACGATGGATCAGTAGACCAAATCAACGCACTCAAT
ATCTTGAGGATAATGAAACCACATAAAGGAAACGAAAAGAAAAGAAAATCAACAAAACCGAAAAGCCATGGTTCTGGGTC
TTCATAAAGTCTGTGATGTCTTTGAGTTGTTTTGTTAATGGACAAAGAGGCAATGGAGGTTGATAGTGTCAGTGTTGATG
CCCCGGAGGGAATGTCCCAACGTTAACTGTGGATTGATAATCCCAGAGTTTAAGAGCAGCAATTTTTAGAAATTAAAGGC
ACAAGAATAGCTCAATATTAAAAGATATGCAAAAACAATTCTACCGCTATTCATTCTACAATCTACTATTAACACAAGGG
TTCATGAGTTGGTGATTAGTCCTCACCACTACTGTTTCAAGTTCAACAGTGTAGCCAGACAAAAATCGACAATGCTCCTA
AAAGAACAGAGTGACTGGTATATATCAGAGAAAGATGAAACATTCCACAAGTACAATGATAGTATGAGAAAGAGAGAGAG
ACTAGACACACATGGAAGATTGGACAATAATAGTATTACATTATTCAGAATGTGGCGGATAAGTGTTGTGAATGGCTTAC
CCGCAGAAGAAACAAAGCAATAAAGTGAAAGAATTCACATATTATAGTGTGTAATCTACGGGGATGTAGAAGGAGAAGCC
ACTCGATCGGCTTCTATCATCGACTTTATGTAGTACTCTCCCGCTTTGTACGACGACCTCACCATTGGTCCTGATGCTAC
GTATCTGAATCCCTGTTTACAAGATTCCATATTAGCCTACTTTCCCATTGCAATTCTCAGCTAATAAAACTTGAAAACAA
GGAAGAGACCATTACCATTTCCATGCCAAGAAGGCGATACCTCTCGAAGGCATCTGGTGTCACGTACTCAGCTACTGGCA
TGTGGCGTTTAGATGGTCGCATATATTGGCCAAATGTCATAACGTCAACCCCTGCTGCTCTCACCTTCTCCATTGTCTTA
ACCACTTGATCAGGGGTCTCTCCACATCCCAGCATTACAGAAGTCTTTGTTAAGGTGCCTGCAGGTGCATACTCCTTAGC
CATCCTAAGCACATCCAATGACTGCTTAAAGTTAGCACGATGGTCCCGCACAAAACTCTGAAGCTCTTCAACTGTCTCAA
TGTTGTGAGCTAAGACATCAAGCCCTGACTTGGAAACCTTCTCAACACATCCACCATCTCCGCGGAAATCAGGAACTACA
TCATCAAACAACAAAACAAATTAAAAACCAAAACTCATGATGATCAATCCCACCAGATCATTATATTACCTAGTGCTTCA
ATCAACATCTCCGGCTTCAAGAATTTCAATCTCTGAACAGTTTCAGCAAAATGACCACTCCCTTGATCAGGTAAATCATC
TCGATCTACACTGGTGATCACAACATAATCAACCCCCCAGGAAGCAATTGCTTCAGCCACATTGTTAGGTTCATTTGGAT
CAGGCGGTGGAGGTGTACGCGATGTCTTCACATTACAAAACCTAAAATAGAAGCCCTTTCAGAGAAAAGAGAGAATCAAG
CTGGGCAAATTCGGTAGATGATGATACCTGCAGCCGCGTGTACATGTATCCCCAAGGATCATAATCGTAGCGGTGGCGGT
TCCAGTTTCACCACCAGACCAGCACTCACCGAGATTGGGACATTTCGCTTCCTCGCAGACGGTGTGAAGCTTAAGGTCTC
TCAATTTCTTCTTGATCTGGACATATCTCTCGCCGCCGGGAATTGATTCCTTCATCCATTTAGGTTTCGGGAGAGGTTTC
TTTTTGGTTCCAACTTCCACCGAATAGGTATCGCCGTGGATGAAATCGGTTAGGGAAGGCGACTCATTCGCCAGCCGAGC
TCGAAGAGCCTCGAGACTCTTGGGAGATTGCGTTACGGTGACCGGAGTTACAGCCGAGGAAGAGGAGAAGCATCTCGACG
CCGGACGGAGGAATCTATAGAGCAAGGCGGAGCGCGAATGCATCTCAAACGTCCTGAGAAAAAGTCCCGATTTTGGAGGA
ATCTCACCGGTGACGGTAATGAGTTTAAGGTGACGATGAACCCTCTTCTTCTACAAGAAGGTCTCATTTGGGCCTATTGT
TTATAAACTAAAGCCCATTATATTCCTTATCATAAATAAATGTAGGCCCATTAAAAGCTTCTTTGTCGTCTTCTCTGTTT
CGTCTGCCCGTCAAATTTTGAAAACACAAGTTTAGATTTGCTTGTAAGAACTAAGAAGAATCGCATTCACACAGTGACGC
TCTCTCTCACTCACTTGCAAAAAAACATTCCCTTTTCTCTTAAGATAACATAAAGTTCTCTTACTCACCTTTTTCCTTCG
TCTGTCGAATCATATTCTTGGCTGCTAAGTTTTGCTTTTG
>AT2G20875.1 | chr2:8980179-8983178 REVERSE LENGTH=3000
TCAGCCTCTTCTACACTTATTCTATGCATTCAACCGTTTTGTTTTCCTTTTGCTTCTCCGGGACATGACCATGTGTACGT
ATACAATGCATCTTTAATTAGTTTCTTTCTTATTATTAATAGGAATCTTAAACACAGTTTGATCCGAGATTAATTAATCA
GAAAATATATGGATATCAAAAAATGAAAGCCACTCACCTATTTGGGCTCTCTCGCTGTATTATGGTCCATGAGGCCGTAT
TTAAGACAGCAACAACAAAAGTTGTAGACAGAATTATATTTAAAAGGCAACAACAAAAGTACGTATACGTTGTTACCACC
AAACTTTGGAGGCTCGCTAATAATAACCACACTACCCATTTGTTACACACCCTTTATTTTCAACCATATCATCTCACCTT
CGTTAAATGTTCCCACAATTAGCTCAGTATTTTACTATATACATACACACACATTCCCTCCACAGGATCAAACAAACACA
CGAGCTTTCTCCTCTACAACAAAATAAAATAAAATTAATGGCTTCTTCACTTATCACCTCCGCAGTCATTGTCGTGGTTT
TAAGCCTAGTGCTTGGATCTGTAGAGCAAGTGAGTGGACTACGTCACGTTCCCAAGTCCCCTAAGACCACTGATGTCAAA
CACCCTGACTTTCTTGTAACCATTGAGCCCAAACCAACTATTCTCATTCCCGGTGTTGGAAGGTTCTTGCTTCCTCCCAA
ATGCAAGAAGCCGTTCTACCCTTACAATCCTGTCACCGGAGCTCCACTTACTGGTGGGGGAATCCCATCATATAATGGTG
GACAAGGGGCCGGACCTCACACCCAACTCCCTGGTGGCGATGATACGCTTGTCCCAAACCCCGGATTTGAAGCGCCAACC
CCGACCATTGGAGCTGGCACCGGAAGCAACGGCCAAGTTCCACCAGTGCCACTACCCTGAGTATTATTAATCTGTCAACA
AATAAGCATATCTTAGATGCAAACATGTCTGTTTTGGTGTCTTGAGTCTTGGTTAGATAAGTAACCCGCTACTTTACTAG
CCGTTTCGTTTGCCATCTCTTTTTCTCTCTGTGTCTCTCTCTATTTGCTACAAAAAGAGAGAATCTTGTTTCATGTTTTT
CAGTTTGTCTTTAGATGAATTCATTTTCACATACCATTATATTAAAATAAAGGAAATGTTCCGCAGTAACATGTAAAGAC
TCCTCCAATTAGCAGTAGATACTAGATACTATACTAGTAATGACAATTAAATAAATGCAGAAAAAAAAGAAGTAAAACAC
TATCAAAAGTTGAAGTTTTGATGAATATACCAAATCAGATTGAATGTAACCAAATCGCTCATGTTCCTCAGACAAAACTG
TGTACCAATCATGACCATATCCCACGCTAACCAATTTCTTATAAGTCATCTTAGTAGTAGCAGTAAAAATATAGCCATGG
AAAGGTATCACTGATGATGCAAGGAGACATTGAAAGAACAAAATATACCGCCTGGTTTAGCATTGCGTAGCCCACTGATA
CGAATGGTGCAAAAGTTTCACACCGACGATGGATCAGTAGACCAAATCAACGCACTCAATATCTTGAGGATAATGAAACC
ACATAAAGGAAACGAAAAGAAAAGAAAATCAACAAAACCGAAAAGCCATGGTTCTGGGTCTTCATAAAGTCTGTGATGTC
TTTGAGTTGTTTTGTTAATGGACAAAGAGGCAATGGAGGTTGATAGTGTCAGTGTTGATGCCCCGGAGGGAATGTCCCAA
CGTTAACTGTGGATTGATAATCCCAGAGTTTAAGAGCAGCAATTTTTAGAAATTAAAGGCACAAGAATAGCTCAATATTA
AAAGATATGCAAAAACAATTCTACCGCTATTCATTCTACAATCTACTATTAACACAAGGGTTCATGAGTTGGTGATTAGT
CCTCACCACTACTGTTTCAAGTTCAACAGTGTAGCCAGACAAAAATCGACAATGCTCCTAAAAGAACAGAGTGACTGGTA
TATATCAGAGAAAGATGAAACATTCCACAAGTACAATGATAGTATGAGAAAGAGAGAGAGACTAGACACACATGGAAGAT
TGGACAATAATAGTATTACATTATTCAGAATGTGGCGGATAAGTGTTGTGAATGGCTTACCCGCAGAAGAAACAAAGCAA
TAAAGTGAAAGAATTCACATATTATAGTGTGTAATCTACGGGGATGTAGAAGGAGAAGCCACTCGATCGGCTTCTATCAT
CGACTTTATGTAGTACTCTCCCGCTTTGTACGACGACCTCACCATTGGTCCTGATGCTACGTATCTGAATCCCTGTTTAC
AAGATTCCATATTAGCCTACTTTCCCATTGCAATTCTCAGCTAATAAAACTTGAAAACAAGGAAGAGACCATTACCATTT
CCATGCCAAGAAGGCGATACCTCTCGAAGGCATCTGGTGTCACGTACTCAGCTACTGGCATGTGGCGTTTAGATGGTCGC
ATATATTGGCCAAATGTCATAACGTCAACCCCTGCTGCTCTCACCTTCTCCATTGTCTTAACCACTTGATCAGGGGTCTC
TCCACATCCCAGCATTACAGAAGTCTTTGTTAAGGTGCCTGCAGGTGCATACTCCTTAGCCATCCTAAGCACATCCAATG
ACTGCTTAAAGTTAGCACGATGGTCCCGCACAAAACTCTGAAGCTCTTCAACTGTCTCAATGTTGTGAGCTAAGACATCA
AGCCCTGACTTGGAAACCTTCTCAACACATCCACCATCTCCGCGGAAATCAGGAACTACATCATCAAACAACAAAACAAA
TTAAAAACCAAAACTCATGATGATCAATCCCACCAGATCATTATATTACCTAGTGCTTCAATCAACATCTCCGGCTTCAA
GAATTTCAATCTCTGAACAGTTTCAGCAAAATGACCACTCCCTTGATCAGGTAAATCATCTCGATCTACACTGGTGATCA
CAACATAATCAACCCCCCAGGAAGCAATTGCTTCAGCCAC
>AT2G20880.1 | chr2:8987064-8990063 FORWARD LENGTH=3000
GACCTTTGTTAGAATATAGATATGCTTAGTTGTATGACTGATCTAGCTTGTGTTTTTTTTTTGGGTGGAGACAGTTTTTG
TCATCTTCCACATTTTAGATTCTATTTTCGACCATCATTTTTTTCTTGATCGGTGACTATGAATCTAATGGGGTCAATCA
TTTTCACATATAAAACTTAAGTATTTGGTGTTTGTACTTCATCAGTTCATCTTATTCCATAGAAAGAGAGTGAGAAGTGA
TCAATAACCCTTTTAACTGAAAAAAAGAAGAAGATCAAAACCTAAATAAGATTTAAGTACATATGTCTAATTCGACGTAA
GACATTTTTGGAAACGATCAATGTACTAACGAGTTGAATTCTGATGAATCTTGAGCATGAATAAACGGACTTTGTAGTTT
GTACAATTGATAATGAAACAGAGAGCAACATTATGTACATGTGATATATGCTGCATTTATTTATGGGCTTTTATTAGATG
GACCGAGCTCTAGCAAAATCCAAAGTAAATGGGCCTAATCCTAACGTGGACAGACAAGGGACACGTGTCACACTACCGAC
ATCTCGTGGAGTTGGATAAGCCACTCGAAAGTCGAAACTCAGAAGATCCAACCAGAGCCATCATCATCCTTCCAATGGCT
ATTACTTGAGAACTCTTCTGATTAAACATAGCAACAACAACAACTCTTCTTCTCCTCTCTTTCTCACTTCAATTTAGCGA
TGGCTGCAACTGCAATCTCTTCTCTTTCCTTCCCAGCTTTGGGTCAATCGGACAAGATCTCCAATTTCGCATCTTCTCGT
CCTCTCGCCTCCGCAATTCGCATCTGCACAAAGTTTTCTCGCCTTTCTTTGAATTCGCGTTCCACTTCGAAATCTCTTAT
TCACTGCATGTCCAATGTTACCGCCGGTGACTCTTCTTGAACTTCACATTGCATTTCACAATTCATTCTCCTTTGTTTTG
TATTGAAAAAGGCTCTGACTTTATCTGCATTCACTCTCTTGTGGTTTTGTTGGTCAGATGTGCCTCCTGTATCAGAGACA
AAGTCGAAATTCCTAAAAGCTTACAAGCGACCCATCCCGAGTATCTACAACACGGTTTTGCAGGAGCTCATTGTCCAGCA
GCATTTGATGAGGTATAAGAAGACTTATCGTTATGATCCTGTTTTTGCCCTTGGATTTGTCACTGTATATGATCAGCTCA
TGGAAGGATATCCGAGTGATCAAGACCGAGATGCCATTTTTAAGGCTTACATTGAAGCCTTGAATGAGGATCCTAAGCAA
TACCGGTTTGCTTCTTCCTGCTTCCATCTTCTCCTTGATAATGAATGTCTTCTTGTTGAATGTCTTTTTCTAAAGATGAT
AACTTTTTTTGTACAGAATTGATGCTCAGAAGATGGAGGAATGGGCACGAAGTCAGACTTCTGCTTCACTAGTTGACTTT
TCCTCTAAAGAAGGAGATATTGAAGCAGTTCTTAAGGACATTGCAGGAAGAGCTGGTAGTAAGGAGGGGTTTAGTTACAG
CAGGTTCTTCGCTGTTGGGCTCTTTCGTTTGCTTGAGCTTGCAAGTGCTACTGATCCAACTGTCTTGGACAAGGTGATTC
TATTCGTCTTCGGTTTGCTAATCTATATTAACAGCTTAATCTTGTGTTTAGAGGAAGAAGAAATGTTGCTAGTTTTGTAT
CCATTATGTTCACTGGCAATGTGCAACTGTATTCTCTCTGACATCTCACGGTAATTTTGATCTTTGTGTCTCATGAAACA
GCTTTGTGCATCCCTAAATATCAACAAGAAAAGCGTGGATCGGGACCTGGATGTGTATCGTAACCTGCTTTCAAAGCTTG
TCCAAGCCAAGGAATTGCTTAAGGAGTATGTCGAGAGGTACTGATACTGAATCCCTATCTAAATAGACTAGGCACTGGTC
TATTTTTGAATGAATATACGGTGCTTGCTGCACCATGAAACTTCTATATAGAGCCTAACTTGGATCTTTATACTTTTGGT
TACTCAGGGAGAAGAAGAAGCAAGGAGAAAGAGCCCAATCTCAGAAGGCTAACGAAACAATCTCCAAGTGTCTGGGAGAT
ACTCTATATAACCCATCTTTCTTGGTTGAACGGAAATCTTAGAAAATCATTTGTGACTTCTTTTTTTGTTTTCTTAGCAA
CAACTATGCCCAAGAACATATATATCTCATTTCTAAGAACATTTCAGACGTGTATATGTTTGCTTTTTTTCCTTTCAATT
ACATGAGTTTACATAATGTTGATTCATGTAGTATTTTATACATTGATGAGGTTACTGTTGTGCTGTTACTAGTATATGAC
AAGTTTCTTTAAGATTTAGGCACTGTCTTCAGAGCACATGTGACCAACCATGAACATTTGAATTTCTCCTCCTTGAAGCC
CTTCCTTTTTTATTACTGTGTTCTCCCTATAAAAAAAAGGTCAGATTCTATGTTTAGGAGTTGCAACATCTGAAAGTTTC
GCATTTGGCGTCTCTGCACTGTCCTGCTAACTGCTGCAGTACATGTGCGTTAAACGAGAATCTGTGTTGCTATAAATCCA
GATACATTATCTCGGCCATTAAACGTGAACAACCAAACAAAAGCAAAGAAAAAAGATGGTTACCAATCTAAACCAGTTGC
TGCTAGTTGGCTCCTTTATGAAAGAGTGAATAAAAAAATTGGAGTCCGGAGGAAGAATGCATAGAATCAACAATGAAAAT
GGTTAATTGTCTAACTAAGTTGAGAAATATCAACCTCATCAGGAATCTTGAAGGTATCCGCAGCACCAAACTTTCTAAAT
TCTTCGCCTTCAGCCACTGAGTCGTCTTCATTATCATCATAATCTTCTGCACCATCCTGATGGCGGGGTGTTGAAGGGTC
AAACACACTTCTGGACCGGCAGTCATGAGTTGCAAGCATGTTCACTTGGCCAAGGTGTGAAATCTCTACCATCACAGTTT
CATCATCCAGTGGCAGTGGCTGTTTCCAGGGCTCCCCATC
>AT2G20890.1 | chr2:8989186-8992185 FORWARD LENGTH=3000
AAAATCATTTGTGACTTCTTTTTTTGTTTTCTTAGCAACAACTATGCCCAAGAACATATATATCTCATTTCTAAGAACAT
TTCAGACGTGTATATGTTTGCTTTTTTTCCTTTCAATTACATGAGTTTACATAATGTTGATTCATGTAGTATTTTATACA
TTGATGAGGTTACTGTTGTGCTGTTACTAGTATATGACAAGTTTCTTTAAGATTTAGGCACTGTCTTCAGAGCACATGTG
ACCAACCATGAACATTTGAATTTCTCCTCCTTGAAGCCCTTCCTTTTTTATTACTGTGTTCTCCCTATAAAAAAAAGGTC
AGATTCTATGTTTAGGAGTTGCAACATCTGAAAGTTTCGCATTTGGCGTCTCTGCACTGTCCTGCTAACTGCTGCAGTAC
ATGTGCGTTAAACGAGAATCTGTGTTGCTATAAATCCAGATACATTATCTCGGCCATTAAACGTGAACAACCAAACAAAA
GCAAAGAAAAAAGATGGTTACCAATCTAAACCAGTTGCTGCTAGTTGGCTCCTTTATGAAAGAGTGAATAAAAAAATTGG
AGTCCGGAGGAAGAATGCATAGAATCAACAATGAAAATGGTTAATTGTCTAACTAAGTTGAGAAATATCAACCTCATCAG
GAATCTTGAAGGTATCCGCAGCACCAAACTTTCTAAATTCTTCGCCTTCAGCCACTGAGTCGTCTTCATTATCATCATAA
TCTTCTGCACCATCCTGATGGCGGGGTGTTGAAGGGTCAAACACACTTCTGGACCGGCAGTCATGAGTTGCAAGCATGTT
CACTTGGCCAAGGTGTGAAATCTCTACCATCACAGTTTCATCATCCAGTGGCAGTGGCTGTTTCCAGGGCTCCCCATCCA
TCCTCATGAATGTATGGTCGGTTGCACCTTTGTGAAATTCGAAGCGAATACGATTTGCCTAATCACAGAAGTTATCATTT
GTATGCACTCAATCATCACATCTTTATTTGTGTGTATCGTTATCATTTCCAACTTGTACAATTCTTACCTGGGCAAGTCG
TGTCCCATGTCCATTGGGAGCGAGCAGAACAAGACCATGCCAAGCATTTCTAAACCCAACAACCTCAATGAGGCCATCAT
CTACAAATGGTGGAGTCAAGCCTCTCTGTTTGTGTCACAACAAAGAAAAATGCATATTATTTTACCATGGCGAAGATAAA
TACACAAACGAGGATATATCAGAAACTTATGTAGCACTCAGGCAATGTCAAGAGTTCGTAAAACCTACATCACGTTGTTT
CCTGGGATTTGGTGTGCCCCAAGGATTTAATCCTCCCGAAAAGCTGGGCAGATTCAGACATACAATGGACCTGATGCTGC
AAGAGTAGAAACAAATGTCCGAATTGGAGTAGTTCATATTCGATCATGTAACCATTGCTTTGTAACATTTGAAATGTAAC
CATATATAGTTAAAGGTTACAAACAGAGAAAGATCCCAAGACTATCCAACATGTCCATCCTGAACTGTGTCCAATGGGAT
CCCTCAGGATTAATAAAAATTACCTATGTGGTATGTGGAGGTCCTGCCACTGGCCATTTCTAGTTGCAATCTTAACCTTG
GCAAGCTGAGCTATATTCCTGCATTGGAAGCCATAGAGCTTTCCTTAACATTGTGATAGAGAGCAAAATCATATATAAAC
AGAAATTAAATTACAGCCAAAAGACAGGAAATGTAAGAAATGTGAACCACTTAACCGAGAATATAAAACCAGCATAAGAT
TACATGTTTCGATATTGATGTTGGAGAGTATTTCAAATTTGATGTTGTTTAGCACACAACGAGACCCAAGCAGTAAAAAG
AACAAATGCTGAAAATAATGATGGGTACCAAATTTCTAATTACTGACACTAGAACAGTATACTAAAGACAAAAGATAAGG
CAGTAGTGTTGCAGAGCATTATAATCATTCATGTCCAAGAATCTCAGAAAGAGAAAAACAGTGAATGAGAATGAGAAGTT
GAGGGGGACCTGAGACTCAGAAACAGAAAACAATGAAACGAAAAGTATGTCTACATCTTACACACCGTGAAGCAGGGTGG
AAAAGAGAGGCACAAAACCATCCTTGCGTGCAACCAAGCTTTACATACGTACTCTGGCATTGTAAAGCAAAATGCAAAGT
ATTTATTCTTTGTTTAGTATAAATCCCAGTGAAGGGGTATTAAAAGAGAAGGTGTAATCTAAAAGGTCAAATTCAAAAGG
TACCTGATTAACCAGCTGATTCTTAAACTTTTCAGGGTGAAGCTTCCTCTCAGAATGAAACGCATAAGAAATCTGAGCAT
CCATTCCTTCATAAGCACAATAGAAAGAAGAACTTTCAAGGAGATTTGTCTTTCAAGGATATCAGCTGGTTTCGTTTATT
TAATTTCAATACAAACAATGCAATAACTAGATTGAAACTCAATAAGTTAGCTCATCAACCAACTCCTAAGGGGAAATCTA
ACTTTGCTAATGACTTGTGGGAAATCCAAAGTTAGATTGAAGCTAAAATATCTCACCGAGGCTAAAGTAATTCCAGAACC
CTCCTCGAAAAGTGTGGCAGCCTTCCTGAAAAACATAAAGGGTGTGTTTCTATATAAGATAAGACAGAAAAAAAAGGAAG
AGACACAGCTATATAATAATAATGGGAAGAAGAAGGTAAATCACCTTGTTTAGTTCATCAGTTGGAGAAACACGGTGAAA
TGCATGTAGAGAATGTGGTAACTCAAGAGGAGCAACAGGATCACAAGAACCACCTTCTTTGGGAGTTTTCATCCTCATAA
GTATGTGCCAACTTGAAGCAGCAGATAGATAGTCGTCTGTTAGTTATTCACCAAAAGTAAAGACTAATAAAAACTACTGT
GGAGACAGATATGTAAAACATTACTTGTCAATCTTCATCACTTTTGCCTTCAACACTTGTTCCAAAAACGACTCCACTGC
AGTCCTATCTGTTCCTGGATTCTTCTTTCCCTGTAGAGAG
>AT2G20900.4 | chr2:8986412-8989411 REVERSE LENGTH=3000
AGACAGTGCCTAAATCTTAAAGAAACTTGTCATATACTAGTAACAGCACAACAGTAACCTCATCAATGTATAAAATACTA
CATGAATCAACATTATGTAAACTCATGTAATTGAAAGGAAAAAAAGCAAACATATACACGTCTGAAATGTTCTTAGAAAT
GAGATATATATGTTCTTGGGCATAGTTGTTGCTAAGAAAACAAAAAAAGAAGTCACAAATGATTTTCTAAGATTTCCGTT
CAACCAAGAAAGATGGGTTATATAGAGTATCTCCCAGACACTTGGAGATTGTTTCGTTAGCCTTCTGAGATTGGGCTCTT
TCTCCTTGCTTCTTCTTCTCCCTGAGTAACCAAAAGTATAAAGATCCAAGTTAGGCTCTATATAGAAGTTTCATGGTGCA
GCAAGCACCGTATATTCATTCAAAAATAGACCAGTGCCTAGTCTATTTAGATAGGGATTCAGTATCAGTACCTCTCGACA
TACTCCTTAAGCAATTCCTTGGCTTGGACAAGCTTTGAAAGCAGGTTACGATACACATCCAGGTCCCGATCCACGCTTTT
CTTGTTGATATTTAGGGATGCACAAAGCTGTTTCATGAGACACAAAGATCAAAATTACCGTGAGATGTCAGAGAGAATAC
AGTTGCACATTGCCAGTGAACATAATGGATACAAAACTAGCAACATTTCTTCTTCCTCTAAACACAAGATTAAGCTGTTA
ATATAGATTAGCAAACCGAAGACGAATAGAATCACCTTGTCCAAGACAGTTGGATCAGTAGCACTTGCAAGCTCAAGCAA
ACGAAAGAGCCCAACAGCGAAGAACCTGCTGTAACTAAACCCCTCCTTACTACCAGCTCTTCCTGCAATGTCCTTAAGAA
CTGCTTCAATATCTCCTTCTTTAGAGGAAAAGTCAACTAGTGAAGCAGAAGTCTGACTTCGTGCCCATTCCTCCATCTTC
TGAGCATCAATTCTGTACAAAAAAAGTTATCATCTTTAGAAAAAGACATTCAACAAGAAGACATTCATTATCAAGGAGAA
GATGGAAGCAGGAAGAAGCAAACCGGTATTGCTTAGGATCCTCATTCAAGGCTTCAATGTAAGCCTTAAAAATGGCATCT
CGGTCTTGATCACTCGGATATCCTTCCATGAGCTGATCATATACAGTGACAAATCCAAGGGCAAAAACAGGATCATAACG
ATAAGTCTTCTTATACCTCATCAAATGCTGCTGGACAATGAGCTCCTGCAAAACCGTGTTGTAGATACTCGGGATGGGTC
GCTTGTAAGCTTTTAGGAATTTCGACTTTGTCTCTGATACAGGAGGCACATCTGACCAACAAAACCACAAGAGAGTGAAT
GCAGATAAAGTCAGAGCCTTTTTCAATACAAAACAAAGGAGAATGAATTGTGAAATGCAATGTGAAGTTCAAGAAGAGTC
ACCGGCGGTAACATTGGACATGCAGTGAATAAGAGATTTCGAAGTGGAACGCGAATTCAAAGAAAGGCGAGAAAACTTTG
TGCAGATGCGAATTGCGGAGGCGAGAGGACGAGAAGATGCGAAATTGGAGATCTTGTCCGATTGACCCAAAGCTGGGAAG
GAAAGAGAAGAGATTGCAGTTGCAGCCATCGCTAAATTGAAGTGAGAAAGAGAGGAGAAGAAGAGTTGTTGTTGTTGCTA
TGTTTAATCAGAAGAGTTCTCAAGTAATAGCCATTGGAAGGATGATGATGGCTCTGGTTGGATCTTCTGAGTTTCGACTT
TCGAGTGGCTTATCCAACTCCACGAGATGTCGGTAGTGTGACACGTGTCCCTTGTCTGTCCACGTTAGGATTAGGCCCAT
TTACTTTGGATTTTGCTAGAGCTCGGTCCATCTAATAAAAGCCCATAAATAAATGCAGCATATATCACATGTACATAATG
TTGCTCTCTGTTTCATTATCAATTGTACAAACTACAAAGTCCGTTTATTCATGCTCAAGATTCATCAGAATTCAACTCGT
TAGTACATTGATCGTTTCCAAAAATGTCTTACGTCGAATTAGACATATGTACTTAAATCTTATTTAGGTTTTGATCTTCT
TCTTTTTTTCAGTTAAAAGGGTTATTGATCACTTCTCACTCTCTTTCTATGGAATAAGATGAACTGATGAAGTACAAACA
CCAAATACTTAAGTTTTATATGTGAAAATGATTGACCCCATTAGATTCATAGTCACCGATCAAGAAAAAAATGATGGTCG
AAAATAGAATCTAAAATGTGGAAGATGACAAAAACTGTCTCCACCCAAAAAAAAAACACAAGCTAGATCAGTCATACAAC
TAAGCATATCTATATTCTAACAAAGGTCCTAAATTGTATCAGAAGAAGAGTTTTGTGTGGCGTCAAGATCGTCCTTATGG
TTAGAAATGGGAAAGTGGTAATCATCCCATAGAGGGCTTCCAGGTCCCCATTCCTCTGGAATTGCATTGAACCATGCCTC
AGCCCAACCCGTCTCCTCACTCACCCCTCCTACTGCCAATGCCGTGCTCGAATCATCCTCTCCTCTTCTGCTTGAGTCTT
CACTAGTAGTCCCCGTCTCACATTGTTTCTGATGCACGGGAGTTGGCTCTTGTTTATTGAGAAAAAGTTCAGGGAAATTG
AGCCTAGCGGTCTCTCCCCTCAACTTGAAGGCCTCGCGGTCGTAGGCCATGGCGGCTTCTTCTGCTGTATCGAATGTCCC
TAGCCAGAGACGTGTCCTGTTTCGTGGCTTACGGATCTCGGCAACCCATTTTCCCCAGTGGCGTTGCCTGACACCTCTAT
ATAGCTTGGTGGCGCTGAAGGGTTGAACCGGTGGCCTCGTCAGTGGCAGATCGCTTTCTTGTCTTAACATGTTCATCATC
ATCATTCTTCCGCTCGGACTCAGCTTCAGAATGTCTCTCCAGTACTGCAATAGATGTTGTTGTTGTTGCTGCTGTTGTGC
AACATATGGTTGCACCTGTTGTTGAGGATCAAACGAGATC
>AT2G20900.1 | chr2:8986412-8989411 REVERSE LENGTH=3000
AGACAGTGCCTAAATCTTAAAGAAACTTGTCATATACTAGTAACAGCACAACAGTAACCTCATCAATGTATAAAATACTA
CATGAATCAACATTATGTAAACTCATGTAATTGAAAGGAAAAAAAGCAAACATATACACGTCTGAAATGTTCTTAGAAAT
GAGATATATATGTTCTTGGGCATAGTTGTTGCTAAGAAAACAAAAAAAGAAGTCACAAATGATTTTCTAAGATTTCCGTT
CAACCAAGAAAGATGGGTTATATAGAGTATCTCCCAGACACTTGGAGATTGTTTCGTTAGCCTTCTGAGATTGGGCTCTT
TCTCCTTGCTTCTTCTTCTCCCTGAGTAACCAAAAGTATAAAGATCCAAGTTAGGCTCTATATAGAAGTTTCATGGTGCA
GCAAGCACCGTATATTCATTCAAAAATAGACCAGTGCCTAGTCTATTTAGATAGGGATTCAGTATCAGTACCTCTCGACA
TACTCCTTAAGCAATTCCTTGGCTTGGACAAGCTTTGAAAGCAGGTTACGATACACATCCAGGTCCCGATCCACGCTTTT
CTTGTTGATATTTAGGGATGCACAAAGCTGTTTCATGAGACACAAAGATCAAAATTACCGTGAGATGTCAGAGAGAATAC
AGTTGCACATTGCCAGTGAACATAATGGATACAAAACTAGCAACATTTCTTCTTCCTCTAAACACAAGATTAAGCTGTTA
ATATAGATTAGCAAACCGAAGACGAATAGAATCACCTTGTCCAAGACAGTTGGATCAGTAGCACTTGCAAGCTCAAGCAA
ACGAAAGAGCCCAACAGCGAAGAACCTGCTGTAACTAAACCCCTCCTTACTACCAGCTCTTCCTGCAATGTCCTTAAGAA
CTGCTTCAATATCTCCTTCTTTAGAGGAAAAGTCAACTAGTGAAGCAGAAGTCTGACTTCGTGCCCATTCCTCCATCTTC
TGAGCATCAATTCTGTACAAAAAAAGTTATCATCTTTAGAAAAAGACATTCAACAAGAAGACATTCATTATCAAGGAGAA
GATGGAAGCAGGAAGAAGCAAACCGGTATTGCTTAGGATCCTCATTCAAGGCTTCAATGTAAGCCTTAAAAATGGCATCT
CGGTCTTGATCACTCGGATATCCTTCCATGAGCTGATCATATACAGTGACAAATCCAAGGGCAAAAACAGGATCATAACG
ATAAGTCTTCTTATACCTCATCAAATGCTGCTGGACAATGAGCTCCTGCAAAACCGTGTTGTAGATACTCGGGATGGGTC
GCTTGTAAGCTTTTAGGAATTTCGACTTTGTCTCTGATACAGGAGGCACATCTGACCAACAAAACCACAAGAGAGTGAAT
GCAGATAAAGTCAGAGCCTTTTTCAATACAAAACAAAGGAGAATGAATTGTGAAATGCAATGTGAAGTTCAAGAAGAGTC
ACCGGCGGTAACATTGGACATGCAGTGAATAAGAGATTTCGAAGTGGAACGCGAATTCAAAGAAAGGCGAGAAAACTTTG
TGCAGATGCGAATTGCGGAGGCGAGAGGACGAGAAGATGCGAAATTGGAGATCTTGTCCGATTGACCCAAAGCTGGGAAG
GAAAGAGAAGAGATTGCAGTTGCAGCCATCGCTAAATTGAAGTGAGAAAGAGAGGAGAAGAAGAGTTGTTGTTGTTGCTA
TGTTTAATCAGAAGAGTTCTCAAGTAATAGCCATTGGAAGGATGATGATGGCTCTGGTTGGATCTTCTGAGTTTCGACTT
TCGAGTGGCTTATCCAACTCCACGAGATGTCGGTAGTGTGACACGTGTCCCTTGTCTGTCCACGTTAGGATTAGGCCCAT
TTACTTTGGATTTTGCTAGAGCTCGGTCCATCTAATAAAAGCCCATAAATAAATGCAGCATATATCACATGTACATAATG
TTGCTCTCTGTTTCATTATCAATTGTACAAACTACAAAGTCCGTTTATTCATGCTCAAGATTCATCAGAATTCAACTCGT
TAGTACATTGATCGTTTCCAAAAATGTCTTACGTCGAATTAGACATATGTACTTAAATCTTATTTAGGTTTTGATCTTCT
TCTTTTTTTCAGTTAAAAGGGTTATTGATCACTTCTCACTCTCTTTCTATGGAATAAGATGAACTGATGAAGTACAAACA
CCAAATACTTAAGTTTTATATGTGAAAATGATTGACCCCATTAGATTCATAGTCACCGATCAAGAAAAAAATGATGGTCG
AAAATAGAATCTAAAATGTGGAAGATGACAAAAACTGTCTCCACCCAAAAAAAAAACACAAGCTAGATCAGTCATACAAC
TAAGCATATCTATATTCTAACAAAGGTCCTAAATTGTATCAGAAGAAGAGTTTTGTGTGGCGTCAAGATCGTCCTTATGG
TTAGAAATGGGAAAGTGGTAATCATCCCATAGAGGGCTTCCAGGTCCCCATTCCTCTGGAATTGCATTGAACCATGCCTC
AGCCCAACCCGTCTCCTCACTCACCCCTCCTACTGCCAATGCCGTGCTCGAATCATCCTCTCCTCTTCTGCTTGAGTCTT
CACTAGTAGTCCCCGTCTCACATTGTTTCTGATGCACGGGAGTTGGCTCTTGTTTATTGAGAAAAAGTTCAGGGAAATTG
AGCCTAGCGGTCTCTCCCCTCAACTTGAAGGCCTCGCGGTCGTAGGCCATGGCGGCTTCTTCTGCTGTATCGAATGTCCC
TAGCCAGAGACGTGTCCTGTTTCGTGGCTTACGGATCTCGGCAACCCATTTTCCCCAGTGGCGTTGCCTGACACCTCTAT
ATAGCTTGGTGGCGCTGAAGGGTTGAACCGGTGGCCTCGTCAGTGGCAGATCGCTTTCTTGTCTTAACATGTTCATCATC
ATCATTCTTCCGCTCGGACTCAGCTTCAGAATGTCTCTCCAGTACTGCAATAGATGTTGTTGTTGTTGCTGCTGTTGTGC
AACATATGGTTGCACCTGTTGTTGAGGATCAAACGAGATC
>AT2G20900.2 | chr2:8986794-8989793 REVERSE LENGTH=3000
ACAATTAACCATTTTCATTGTTGATTCTATGCATTCTTCCTCCGGACTCCAATTTTTTTATTCACTCTTTCATAAAGGAG
CCAACTAGCAGCAACTGGTTTAGATTGGTAACCATCTTTTTTCTTTGCTTTTGTTTGGTTGTTCACGTTTAATGGCCGAG
ATAATGTATCTGGATTTATAGCAACACAGATTCTCGTTTAACGCACATGTACTGCAGCAGTTAGCAGGACAGTGCAGAGA
CGCCAAATGCGAAACTTTCAGATGTTGCAACTCCTAAACATAGAATCTGACCTTTTTTTTATAGGGAGAACACAGTAATA
AAAAAGGAAGGGCTTCAAGGAGGAGAAATTCAAATGTTCATGGTTGGTCACATGTGCTCTGAAGACAGTGCCTAAATCTT
AAAGAAACTTGTCATATACTAGTAACAGCACAACAGTAACCTCATCAATGTATAAAATACTACATGAATCAACATTATGT
AAACTCATGTAATTGAAAGGAAAAAAAGCAAACATATACACGTCTGAAATGTTCTTAGAAATGAGATATATATGTTCTTG
GGCATAGTTGTTGCTAAGAAAACAAAAAAAGAAGTCACAAATGATTTTCTAAGATTTCCGTTCAACCAAGAAAGATGGGT
TATATAGAGTATCTCCCAGACACTTGGAGATTGTTTCGTTAGCCTTCTGAGATTGGGCTCTTTCTCCTTGCTTCTTCTTC
TCCCTGAGTAACCAAAAGTATAAAGATCCAAGTTAGGCTCTATATAGAAGTTTCATGGTGCAGCAAGCACCGTATATTCA
TTCAAAAATAGACCAGTGCCTAGTCTATTTAGATAGGGATTCAGTATCAGTACCTCTCGACATACTCCTTAAGCAATTCC
TTGGCTTGGACAAGCTTTGAAAGCAGGTTACGATACACATCCAGGTCCCGATCCACGCTTTTCTTGTTGATATTTAGGGA
TGCACAAAGCTGTTTCATGAGACACAAAGATCAAAATTACCGTGAGATGTCAGAGAGAATACAGTTGCACATTGCCAGTG
AACATAATGGATACAAAACTAGCAACATTTCTTCTTCCTCTAAACACAAGATTAAGCTGTTAATATAGATTAGCAAACCG
AAGACGAATAGAATCACCTTGTCCAAGACAGTTGGATCAGTAGCACTTGCAAGCTCAAGCAAACGAAAGAGCCCAACAGC
GAAGAACCTGCTGTAACTAAACCCCTCCTTACTACCAGCTCTTCCTGCAATGTCCTTAAGAACTGCTTCAATATCTCCTT
CTTTAGAGGAAAAGTCAACTAGTGAAGCAGAAGTCTGACTTCGTGCCCATTCCTCCATCTTCTGAGCATCAATTCTGTAC
AAAAAAAGTTATCATCTTTAGAAAAAGACATTCAACAAGAAGACATTCATTATCAAGGAGAAGATGGAAGCAGGAAGAAG
CAAACCGGTATTGCTTAGGATCCTCATTCAAGGCTTCAATGTAAGCCTTAAAAATGGCATCTCGGTCTTGATCACTCGGA
TATCCTTCCATGAGCTGATCATATACAGTGACAAATCCAAGGGCAAAAACAGGATCATAACGATAAGTCTTCTTATACCT
CATCAAATGCTGCTGGACAATGAGCTCCTGCAAAACCGTGTTGTAGATACTCGGGATGGGTCGCTTGTAAGCTTTTAGGA
ATTTCGACTTTGTCTCTGATACAGGAGGCACATCTGACCAACAAAACCACAAGAGAGTGAATGCAGATAAAGTCAGAGCC
TTTTTCAATACAAAACAAAGGAGAATGAATTGTGAAATGCAATGTGAAGTTCAAGAAGAGTCACCGGCGGTAACATTGGA
CATGCAGTGAATAAGAGATTTCGAAGTGGAACGCGAATTCAAAGAAAGGCGAGAAAACTTTGTGCAGATGCGAATTGCGG
AGGCGAGAGGACGAGAAGATGCGAAATTGGAGATCTTGTCCGATTGACCCAAAGCTGGGAAGGAAAGAGAAGAGATTGCA
GTTGCAGCCATCGCTAAATTGAAGTGAGAAAGAGAGGAGAAGAAGAGTTGTTGTTGTTGCTATGTTTAATCAGAAGAGTT
CTCAAGTAATAGCCATTGGAAGGATGATGATGGCTCTGGTTGGATCTTCTGAGTTTCGACTTTCGAGTGGCTTATCCAAC
TCCACGAGATGTCGGTAGTGTGACACGTGTCCCTTGTCTGTCCACGTTAGGATTAGGCCCATTTACTTTGGATTTTGCTA
GAGCTCGGTCCATCTAATAAAAGCCCATAAATAAATGCAGCATATATCACATGTACATAATGTTGCTCTCTGTTTCATTA
TCAATTGTACAAACTACAAAGTCCGTTTATTCATGCTCAAGATTCATCAGAATTCAACTCGTTAGTACATTGATCGTTTC
CAAAAATGTCTTACGTCGAATTAGACATATGTACTTAAATCTTATTTAGGTTTTGATCTTCTTCTTTTTTTCAGTTAAAA
GGGTTATTGATCACTTCTCACTCTCTTTCTATGGAATAAGATGAACTGATGAAGTACAAACACCAAATACTTAAGTTTTA
TATGTGAAAATGATTGACCCCATTAGATTCATAGTCACCGATCAAGAAAAAAATGATGGTCGAAAATAGAATCTAAAATG
TGGAAGATGACAAAAACTGTCTCCACCCAAAAAAAAAACACAAGCTAGATCAGTCATACAACTAAGCATATCTATATTCT
AACAAAGGTCCTAAATTGTATCAGAAGAAGAGTTTTGTGTGGCGTCAAGATCGTCCTTATGGTTAGAAATGGGAAAGTGG
TAATCATCCCATAGAGGGCTTCCAGGTCCCCATTCCTCTGGAATTGCATTGAACCATGCCTCAGCCCAACCCGTCTCCTC
ACTCACCCCTCCTACTGCCAATGCCGTGCTCGAATCATCCTCTCCTCTTCTGCTTGAGTCTTCACTAGTAGTCCCCGTCT
CACATTGTTTCTGATGCACGGGAGTTGGCTCTTGTTTATT
>AT2G20900.3 | chr2:8986794-8989793 REVERSE LENGTH=3000
ACAATTAACCATTTTCATTGTTGATTCTATGCATTCTTCCTCCGGACTCCAATTTTTTTATTCACTCTTTCATAAAGGAG
CCAACTAGCAGCAACTGGTTTAGATTGGTAACCATCTTTTTTCTTTGCTTTTGTTTGGTTGTTCACGTTTAATGGCCGAG
ATAATGTATCTGGATTTATAGCAACACAGATTCTCGTTTAACGCACATGTACTGCAGCAGTTAGCAGGACAGTGCAGAGA
CGCCAAATGCGAAACTTTCAGATGTTGCAACTCCTAAACATAGAATCTGACCTTTTTTTTATAGGGAGAACACAGTAATA
AAAAAGGAAGGGCTTCAAGGAGGAGAAATTCAAATGTTCATGGTTGGTCACATGTGCTCTGAAGACAGTGCCTAAATCTT
AAAGAAACTTGTCATATACTAGTAACAGCACAACAGTAACCTCATCAATGTATAAAATACTACATGAATCAACATTATGT
AAACTCATGTAATTGAAAGGAAAAAAAGCAAACATATACACGTCTGAAATGTTCTTAGAAATGAGATATATATGTTCTTG
GGCATAGTTGTTGCTAAGAAAACAAAAAAAGAAGTCACAAATGATTTTCTAAGATTTCCGTTCAACCAAGAAAGATGGGT
TATATAGAGTATCTCCCAGACACTTGGAGATTGTTTCGTTAGCCTTCTGAGATTGGGCTCTTTCTCCTTGCTTCTTCTTC
TCCCTGAGTAACCAAAAGTATAAAGATCCAAGTTAGGCTCTATATAGAAGTTTCATGGTGCAGCAAGCACCGTATATTCA
TTCAAAAATAGACCAGTGCCTAGTCTATTTAGATAGGGATTCAGTATCAGTACCTCTCGACATACTCCTTAAGCAATTCC
TTGGCTTGGACAAGCTTTGAAAGCAGGTTACGATACACATCCAGGTCCCGATCCACGCTTTTCTTGTTGATATTTAGGGA
TGCACAAAGCTGTTTCATGAGACACAAAGATCAAAATTACCGTGAGATGTCAGAGAGAATACAGTTGCACATTGCCAGTG
AACATAATGGATACAAAACTAGCAACATTTCTTCTTCCTCTAAACACAAGATTAAGCTGTTAATATAGATTAGCAAACCG
AAGACGAATAGAATCACCTTGTCCAAGACAGTTGGATCAGTAGCACTTGCAAGCTCAAGCAAACGAAAGAGCCCAACAGC
GAAGAACCTGCTGTAACTAAACCCCTCCTTACTACCAGCTCTTCCTGCAATGTCCTTAAGAACTGCTTCAATATCTCCTT
CTTTAGAGGAAAAGTCAACTAGTGAAGCAGAAGTCTGACTTCGTGCCCATTCCTCCATCTTCTGAGCATCAATTCTGTAC
AAAAAAAGTTATCATCTTTAGAAAAAGACATTCAACAAGAAGACATTCATTATCAAGGAGAAGATGGAAGCAGGAAGAAG
CAAACCGGTATTGCTTAGGATCCTCATTCAAGGCTTCAATGTAAGCCTTAAAAATGGCATCTCGGTCTTGATCACTCGGA
TATCCTTCCATGAGCTGATCATATACAGTGACAAATCCAAGGGCAAAAACAGGATCATAACGATAAGTCTTCTTATACCT
CATCAAATGCTGCTGGACAATGAGCTCCTGCAAAACCGTGTTGTAGATACTCGGGATGGGTCGCTTGTAAGCTTTTAGGA
ATTTCGACTTTGTCTCTGATACAGGAGGCACATCTGACCAACAAAACCACAAGAGAGTGAATGCAGATAAAGTCAGAGCC
TTTTTCAATACAAAACAAAGGAGAATGAATTGTGAAATGCAATGTGAAGTTCAAGAAGAGTCACCGGCGGTAACATTGGA
CATGCAGTGAATAAGAGATTTCGAAGTGGAACGCGAATTCAAAGAAAGGCGAGAAAACTTTGTGCAGATGCGAATTGCGG
AGGCGAGAGGACGAGAAGATGCGAAATTGGAGATCTTGTCCGATTGACCCAAAGCTGGGAAGGAAAGAGAAGAGATTGCA
GTTGCAGCCATCGCTAAATTGAAGTGAGAAAGAGAGGAGAAGAAGAGTTGTTGTTGTTGCTATGTTTAATCAGAAGAGTT
CTCAAGTAATAGCCATTGGAAGGATGATGATGGCTCTGGTTGGATCTTCTGAGTTTCGACTTTCGAGTGGCTTATCCAAC
TCCACGAGATGTCGGTAGTGTGACACGTGTCCCTTGTCTGTCCACGTTAGGATTAGGCCCATTTACTTTGGATTTTGCTA
GAGCTCGGTCCATCTAATAAAAGCCCATAAATAAATGCAGCATATATCACATGTACATAATGTTGCTCTCTGTTTCATTA
TCAATTGTACAAACTACAAAGTCCGTTTATTCATGCTCAAGATTCATCAGAATTCAACTCGTTAGTACATTGATCGTTTC
CAAAAATGTCTTACGTCGAATTAGACATATGTACTTAAATCTTATTTAGGTTTTGATCTTCTTCTTTTTTTCAGTTAAAA
GGGTTATTGATCACTTCTCACTCTCTTTCTATGGAATAAGATGAACTGATGAAGTACAAACACCAAATACTTAAGTTTTA
TATGTGAAAATGATTGACCCCATTAGATTCATAGTCACCGATCAAGAAAAAAATGATGGTCGAAAATAGAATCTAAAATG
TGGAAGATGACAAAAACTGTCTCCACCCAAAAAAAAAACACAAGCTAGATCAGTCATACAACTAAGCATATCTATATTCT
AACAAAGGTCCTAAATTGTATCAGAAGAAGAGTTTTGTGTGGCGTCAAGATCGTCCTTATGGTTAGAAATGGGAAAGTGG
TAATCATCCCATAGAGGGCTTCCAGGTCCCCATTCCTCTGGAATTGCATTGAACCATGCCTCAGCCCAACCCGTCTCCTC
ACTCACCCCTCCTACTGCCAATGCCGTGCTCGAATCATCCTCTCCTCTTCTGCTTGAGTCTTCACTAGTAGTCCCCGTCT
CACATTGTTTCTGATGCACGGGAGTTGGCTCTTGTTTATT
>AT2G20910.1 | chr2:8991146-8994145 REVERSE LENGTH=3000
TCGATCATCCCATGCTTCTTCTCCAAATTGCATCTCTTTTTGTTTTGCTCCTTTGCGCTTTGGTTTGCACCTCTCTGTCC
TTTCCCAATAAAAGGTGACTGACCCAATCGCCGGCTATTCTTTTGAACATTCTTGTATCCTTTATTTATCAAATAAACTA
AAATTAAAAGAACCTTGGAGACTTGAGCTGTTGCTGATCCTCGAATACTGCTTCAATTGCGATGATATATCTATCTAATA
ATAATAATAATAATTCCAGAGATAAGTAATTCCAAGAACATACATAACATCGACATGCTTATTATTAAACTGATGATAGT
CAATTGTAAAGAGGACAAGATAATAAGAAATGTAAATTGGTCGTCACTGATGACTATTTGTTCTTCTGAAAAAATTGCCT
TCAAAATTTTCTGAATATTTTTAATTTATAATATGATTTTGAATCATTATCTAAATATTTTAGTCGATTTGAAATGTTAA
ACACACATTTTCGTTAATTAGATAATATTAGGTAATATGTATGTTTTCTAAAATTTAAATTACAATATAAAGTAAAAGAT
TTTTTTTTTTTTGTTACTTTATGTATTATATAATTATTCAAAACAGTTTTAAAATCAAACAAATATGATAAGAGAATCAT
AATTTTAAATCTTCTAATAATAAATATTATTAATTTATTATTAAATATAGAATATTCCGTGTATGAGTCGGAAACAATTT
GAACTGACCTTTTAAATTTTCTATGAACAATAAATACAAACGGATGGAGCATCCATAGAATCCGACAGCATTTTACCCCA
CCCGCCAAAAAATTCTTGTTATAAATTCTTAATTGCTCTGTTTTACCATACTCACGTTTTCATTGGCTATCTTTGACCGC
CTTCTCTACAAGTGCTATAAAAAATTTAACAGCCTCGTTTAAACGTGATTACCAATGAGACGGCCATAATCTTAAAAATC
ACTCAAAATCTGCCAACCATTCATGACCTTGATATCAAAATACATTCAAATGTATAGAAATACAAAATTCAATAGCACCT
AGTAAATTTAAAAGTAAAGCTAAACATTCATGACCACTATAATTTTGGATCAAACAATGCAAACGCAGCACATGACCGAG
TCCGCGTCAGAAAAAGGGGCCAACTGCTCCGTAGCCGCCAAGAATCTCGCAGGTGTGGAACTTTCCTCCTTTATTCGATG
AATCTCTTTCTTCATTCTTCTTCTTCGAATTGTACGTTTATTGAAAGACAAGTATATTTTCTTATTTACTATATAAAGTA
ATTTCACTTTCTCAGATCCCGATTCCTCTTGATCATCGTCTTCTTCTACCAAAATTGTTGCGCGACAATGGAGAAATACA
ACAGTTTATCAGATTTTCTCAAGGAGTTCTACATCCCTACGTACGTCCTCTCGGCGGAAACAGAAGAGGAGGAGGAGGAG
GAGAGTCGTCCTACACCTGCGAGCCCCGTCCTTGTCTTCATCAACTCCAAAAGCGGTGGTCAGTTGGGTGGCGAACTCAT
TCTCACCTACCGATCTCTTCTCAATCACAATCAGGTCTTTGATCTCGACCAGGAGACTCCAGATAAAGTGCTCCGCAGAA
TCTATCTTAACCTGGAGAGGCTCAAAGATGATGATTTCGCTCGTCAGATTCGGGAGAAATTAAAAATCATTGTAAGAGAA
TGTTGTTTTCTTTGTTTCTTTCTCTCCAATTGAATGAAACATCATCTAATGCCATCCATTATTATTAGGTTGCAGGAGGT
GATGGCACTGCTGGGTGGCTCCTTGGAGTTGTATGTGACCTTAAATTGTCACATCCTCCTCCAATTGCCACTGTACCTTT
GGGTACAGGAAACAACCTTCCCTTTGCTTTTGGATGGGTGTGTGTCTTACTTACTACTACACTCCTCCTCTCAATACACT
TGCCTGCATATGTTTTATTATTATTATTAAGTGTATGTATCTCTCTACAGGGAAAGAAGAATCCAGGAACAGATAGGACT
GCAGTGGAGTCGTTTTTGGAACAAGTGTTGAAGGCAAAAGTGATGAAGATTGACAAGTAATGTTTTACATATCTGTCTCC
ACAGTAGTTTTTATTAGTCTTTACTTTTGGTGAATAACTAACAGACGACTATCTATCTGCTGCTTCAAGTTGGCACATAC
TTATGAGGATGAAAACTCCCAAAGAAGGTGGTTCTTGTGATCCTGTTGCTCCTCTTGAGTTACCACATTCTCTACATGCA
TTTCACCGTGTTTCTCCAACTGATGAACTAAACAAGGTGATTTACCTTCTTCTTCCCATTATTATTATATAGCTGTGTCT
CTTCCTTTTTTTTCTGTCTTATCTTATATAGAAACACACCCTTTATGTTTTTCAGGAAGGCTGCCACACTTTTCGAGGAG
GGTTCTGGAATTACTTTAGCCTCGGTGAGATATTTTAGCTTCAATCTAACTTTGGATTTCCCACAAGTCATTAGCAAAGT
TAGATTTCCCCTTAGGAGTTGGTTGATGAGCTAACTTATTGAGTTTCAATCTAGTTATTGCATTGTTTGTATTGAAATTA
AATAAACGAAACCAGCTGATATCCTTGAAAGACAAATCTCCTTGAAAGTTCTTCTTTCTATTGTGCTTATGAAGGAATGG
ATGCTCAGATTTCTTATGCGTTTCATTCTGAGAGGAAGCTTCACCCTGAAAAGTTTAAGAATCAGCTGGTTAATCAGGTA
CCTTTTGAATTTGACCTTTTAGATTACACCTTCTCTTTTAATACCCCTTCACTGGGATTTATACTAAACAAAGAATAAAT
ACTTTGCATTTTGCTTTACAATGCCAGAGTACGTATGTAAAGCTTGGTTGCACGCAAGGATGGTTTTGTGCCTCTCTTTT
CCACCCTGCTTCACGGTGTGTAAGATGTAGACATACTTTTCGTTTCATTGTTTTCTGTTTCTGAGTCTCAGGTCCCCCTC
AACTTCTCATTCTCATTCACTGTTTTTCTCTTTCTGAGAT
>AT2G20920.1 | chr2:8999790-9002789 FORWARD LENGTH=3000
AACTTTGTACATTGGCTTATGCAAATTTGGCTCAACCTGTCACGCTGGTATATGTACTTCGTTTATATGCATTTTGTACA
GAACACTCAAAAGTAAACAACTCCTAGACATCCATTTTCATACTCATTATCTATTCCTTGGAACTCTGAAGTTTCTGTTG
CCTAAACCAAATCAAAGAACTAGCATGTGCACGCTCTCACACACAGTTAATCAGTACAGCTACTACATATGTAGACTAGT
CACGGATTTTGGAACAAATATGGACGCCGATAAATTGAATTAGAAGCGTAGTTTCTGTTGGCAAGGTGGCACCAGCCCCT
CGCACTGACCAAAAGGCCCTCTGACACAGCTCTTGGAAGTAGCGGCAGACCCCTTCAATCTTCTTCAGATCAAAGTAGAA
CCCTTGGTCCCAACCACTTTGCATTTCCATGCACTCCATTTAACAACCTAGTAGTACATTCTCTTGTTGTGTCCATTTGC
ACTCTCACTCTAGAAATGGCAATAAGTGTTCATTTACCTGCGTCTTCTCTCTCCCTAGATTTTATTAGCAGACCCATAAA
TACCACAGAGAAGCAACTGTCCAAGAATTATCATCCTGCCTTGTGGGTTTGAAAGAGAGATAAATGACGGAACTTGGGTT
GTTTTCCAACAAATTAAGAAAATAACAAGAGCATTTTTATTGCTAACTCTAATCCTTACATTGAACATCATCAAGTTGTT
GAATTTTCCCACCATATATTGCATCATTTACAGCTCATGATATGAAAACGTAGTTGGTCTTTACGGGACGTTGAAAACTA
CCTAATTATTTGGTAAGTGCATCCGCTTAGGTCAAATTGAGAGGAACTAGTCGAGTAAAAAGGTAACATGTGAAGCAACA
AGTCACCTTACAGCAATTTCAGAGTTGATATTAACAACATATGATGATAAAGAAATGAGACTTGCTCAATGCTCCGTAAA
ACACAAGTTTGAGGTACAAAAAGCAACTTATAAGAGAAGGTCAGTTCAAACCGTACGATCCAACGATGTTGCTTACAGTT
TGCGCAAAGGTTCTCGAGGTTATCTTTTTGCCAGGGACATGAAAGGGGTTTGAGACTGCATCAACGTAAGCAGCATGGAA
CTTCCTGAAGAACTGAAGAAAACACACAAAGAATGAAACTCTTCTTCACATATTTGGTGCTAAGAGGAAGTAACATACAC
AAGTAGAAGAACCAACTGTAACTTTGGTAAGGAACTCTATAGAACTAGTAAGTGGATAACATTGGTTAAAGTAGAGGATA
TGAGCAGATGAAAGATACTTACACTTCTCACATCGGTGTCTCTAACATCCAAATCAGTAGTGACCAATATAAATTTAACC
TTGGTATTAGTCAAGTAACCATACCTGCAGAGGAAGAATAAGAAGAAGCCATTAAAGGAGTATCCCCAACAACACAAAGT
CATCAGAGAGAGTGAGGGAATGTGCTTATTACACTTTGTAGTTCACAGTAGGATAGAGCAAGCCAAGAAAAGCCTCGTTC
AGTGTTGTACCAGACTTTTTCGGATTGTTCACTGAAGAAACAGACTAAACCACATTAATAAGATGAAGAAATGCAGAGCA
AAAACCAAAAGGAGATTGGATTGGATTGGATAAAAGGACCTCGCTCTTCGATGACATCAAGGGAGCAATGAACAATGTGG
TGGAGCTTGAGAGCATCGTCAGCATCCGTGAAGCTTTGTATGTAAAGCGGATTGTTCTGTTATTTCGATCCATAGGGAAG
TTCAAGTCAGAAACGGTAAGACCTAATGAAATCAGATCACAATAGAAACTCGGAATGTAAATTCTGCGGCAGACCTGGTG
GCCGACGACGGCGACGCAAACGATCATCTTCTCCCTTGCAGATCTCCGAATCTCGAAACTGATAAATTTTTCCGACGATT
CACTTCAGATTCCAAAAACCGTCTAGACTCAAGAGTCGTCGTTTTATGGGCTGGGCTTTATTATCAATAACTATTGGCTT
TTTAGTCACATGTAATCCTAACTTTAATATGTTTCAAACTGATCCCGAATTCCTTATTTCTTTATAAGGACATACACTAA
TTTCCTAATTTATCAGATGTCCCCAACATAGACAAGTACTTGGTATCATGTCAAAAATTCATCTCAAGCTACTTTCATTT
TTTCACTTAACCGACCTGCAAAATGTTTTTTTGTCTGCAAATCCCCAAATACAGAGACATCTTGTGAAGAAATCATGGAG
AATGATAGATAATGTAAAGTCCATTTCAATATTGGTAAATTCTAAATTCAGACCTTATTATAAGGAGAGATGATCAACAC
TATAGTCTGAAATACCTCTAACACAATATCTCATTCTCTTCCTATTAAGAAGCATTACATTCGAAATTACGAACAAACAA
AAACGCATGGAACCAATACAGATGGTGAGAAAACATAGACAAGACCCCAAATGTGAAAATGTGGAGAGAAATAGTCATTG
GCCGGTTTTGAGGATCTTCCTCTGCCTGAGGAATCTAGCGATTGGAGGAGTCAACGCCATCGTGATCGGAACTCTGATCG
GAAAAAGCGCCTTATTGCACAAAACCGCCAACGCTAGGGCTCCGCCGGCCGATTTCGCAAGCTGTTTCGTCTTGTTATCG
CTCGTAACGGAACCTTGCTCTTCCAGCTTTAAATCGAGGCTAGGGTTAGGGTTTTCCTTGCTGGAGAACCATGGGATTTG
GTATTTCTCCAAGAGCGATTCGACATCGACGTTGTTCTTGATCGCGATGTAGAATCCACTAATTGAGACGCCGGAGACCG
AGAAATGGACTCCAAGCGCGACTTTTCCGTACTTCTTCACAATCTCCTTGAGCCGAGTCGCCATCGAAATCGGTGATTTT
CAGAATCTTCCAGAAGCGAAGCCGACGCACATGAGGAAAGAAGGTTTGTTCAGCTTAGGGTTTATCTTCATTTAAACCCC
TCTTGGGCCTATTTCGGTCCATTTCAAAGCCCGTTAGTAT
>AT2G20921.1 | chr2:8997025-9000024 REVERSE LENGTH=3000
TCTACATATGTAGTAGCTGTACTGATTAACTGTGTGTGAGAGCGTGCACATGCTAGTTCTTTGATTTGGTTTAGGCAACA
GAAACTTCAGAGTTCCAAGGAATAGATAATGAGTATGAAAATGGATGTCTAGGAGTTGTTTACTTTTGAGTGTTCTGTAC
AAAATGCATATAAACGAAGTACATATACCAGCGTGACAGGTTGAGCCAAATTTGCATAAGCCAATGTACAAAGTTCTACC
TTAAGCATAGAGACACCAAGAACTGAGAGAATACTATGAATTCACTCACGACTGCAGCTGGGGAGTGGAGACCCAGAAAC
GGAACCACATCAACGTGCAGCCAGGTCTCAATGGCTGATCCCACCACTGCACCTGCCACTAATCCTCCTGCCGTCAACGC
AGCTGCTTTCCCTGTATCAAAACACATAACAACATCAGAGGTGCTCGCTTGTGGAAGAAGATGGAAGTTATCATTTACCT
AGCTTGACTTTCTTTTTGGTCATAAAGTATAGGGAAGCCCCAAAGCTGCTAGCCAATATAAGTCCGGGCACATCAGCACC
AGCATAAGGCATCCCAGAAGATTCAAAGGAACTCCCATTCACATAAGTCAAAACCATCATGGCTCCATAGACTCCAGCTT
GTATCCCGAGATCGCTCGTGGAAGGCATATCAACAGAGACAGGTGGATTCTTCATCCACTGAGTCACAGTACTTGTTCCC
AGAGGGTTACTAGATTTAACATCAGCGTAGCGAATGTTGTTGCTTACAACTTTTCCTGCTCGGCGTTGGTTTAGGCTCTG
CATCAGCAGCATGTCATATGCAGCCTCAGCCTGAGAAAATTACAGTGAGGCTTAAGAACAAGAAAGTCTATCTCTTTCCA
TGGAAGCTAAAACTAGTAATGGAACAAATATAGAAAATTAGCGAATTTGTTGATTGGAGAGTGAAAATTGAAAACAGTCA
CCTGAGAGATGGCGTTGGGGTCGTCCTTACGAGAAGCCAGGATCGATTTCTTGGCACGAAGAATTTCGTCGAAGGAAGCT
CCTTCGGAGACTCCGAGAACCTTAAGCGCCGTCTCCACAGACATATCGAAGGGTGGAGAATCGTCGGCGCGAGAACTAGC
TCTAGGCGGAGCGCATCGCCGCCGTGTGGGTAAGAGAATCGCGGCGGAGCGCCACAGCTGAGTCTTACGGGAAGGAAATT
GGAGCTTGGTAGGGAGATATAGGGGGTGGAGAGGAACATCGGAGGAGGCTGAGCTAAGGCGGTTGGGTCGGGCGGCGGAG
AGAGCTGCGGTTGCCATTTCTGTCTTCTGTTGGTGTTGTTGTTGTTCGTCTCCACCAACAAAAAAAAAAAAAAAAACTTG
AGGTAACTGTGAGATTTGAGGGATTTATGATCTTTCTATTTCCACCGTTAGATTGAGTCTATATTGTACGGCTTGTACGA
TAGCCGTCAGATTGAAACGGCGGACGGTAGATAGACCTATACTAACGATTATCTTGTGTCACACACATAAATTTGGGTCC
AATACACAATTCGAAGCGTGGAAGCAAAAGAATTCGGCAATTTTTTTGTACTTACATCAATTACTTTTGAATCTTTGATA
ATAAATTGATATTTGATAAGTATGTCAAATGGATATTTTGTTTTCGACATATTATTTATTTTGTGGTCCATGTCTTTCTA
TTTTTTTTTTTCCATGTCTTTCTATTTCTATAATTGTTTGTGAGGTAAATGTTAATTTTAATCTATGAGTAATACTGAAA
AATAAGCATACTGTATTAGAAACAACTGCATAATTGTAGAATGAATGCTAATATATTTTAGGTAAAAAAAAATACAGACA
AAATTTGGTTTATGATGTCTTTGTGGCTATGGCATTACCCACACATCACTTACTCACAAGTTAAACACAAGGAAACAAAA
CAGAAGAAGAAAGATTGTAAGGTAGTAAAGATGTTGTGGTGTGGGAGCCTGAATCCGATAATAGTACTAGGTCCCAAGGG
GATGGAGGATGGAGGAGCCACCTCAAATAAGAAGAAGAAGGTTGTTGTCGTGGGTTCTAGCTGGGCTGCTCTTGGTGCGG
CTCATCATCTTTGTAACCAAAAAAATACAGACAAAATTTGGTTTATGATGTCTTTGTGGCCATGGCACCCACACATCACT
TACTCACAAGTTAAACACAAGGAAACAAAAGAAGAAAGATTGTGAGGCAGTAAAGATGTTGTGGTGTGGGAGCCTGAATC
TGATAATAGTACAAGGTCCCGTGCGCCGGAGAAGACTATGTATCATAGCCCAAGGCGATGGAGGAGCCACCTCAGATAAG
AAGAAGAAGGTTGTTTTAAACCAAAAAAAAAATGAAGAAGAAGGTGGTTGTCGTGGGTTCTAGCTGGGCTGCTTTTGGTG
CCGCTCATCATCTTTGTAACCAAGGTTACTTTCACTTTGATATTCTCATCTCCAACTCCATTTGATGTCACAGTTCTTGA
CGATGGTCATGGTCCTGTTGATGTTGGGTTCCAAGGTAACCCATTTAATTACCTTTTAGTTTTACGTTACCCAACTAATA
CATGTGATCTGTGCAACAAGGGTTTTGGTATCCGAATGGAAACATATTTTCCTTGGTTGATCAACTTGGACTCAAACCCT
TCACAACCTGGGAAGATTTACAGGTACTCATATATTTTTTCTCTGTTTCTTATGAAGCAAGAAACCTATAAGGATGAAAA
TGTTTATGTGTTTTAAGGTTAAGTTTCCTGTATTTCAAGAGCTTCTTCTATACAGTAGTATTCTCAAGTAAGTCAAATAT
TTCCCCTGTTTCTCAAATATTCTTCATGATCCCATTTCTTACCATTGTTATTTCTGCAGTTTTCTCGGCTCTCTTTAGCA
GACAAGATATCTTTTCTTCCTCTAATGGCTGCAGGCAAGTTGTAATAGGACTAAATTTTCCTTCATCTTACTGCCTAGCT
AACCAATGTCATGAGTCTTCATACATAGGAGTATATCAAC
>AT2G20930.1 | chr2:8997790-9000789 REVERSE LENGTH=3000
CCTTCTCTTATAAGTTGCTTTTTGTACCTCAAACTTGTGTTTTACGGAGCATTGAGCAAGTCTCATTTCTTTATCATCAT
ATGTTGTTAATATCAACTCTGAAATTGCTGTAAGGTGACTTGTTGCTTCACATGTTACCTTTTTACTCGACTAGTTCCTC
TCAATTTGACCTAAGCGGATGCACTTACCAAATAATTAGGTAGTTTTCAACGTCCCGTAAAGACCAACTACGTTTTCATA
TCATGAGCTGTAAATGATGCAATATATGGTGGGAAAATTCAACAACTTGATGATGTTCAATGTAAGGATTAGAGTTAGCA
ATAAAAATGCTCTTGTTATTTTCTTAATTTGTTGGAAAACAACCCAAGTTCCGTCATTTATCTCTCTTTCAAACCCACAA
GGCAGGATGATAATTCTTGGACAGTTGCTTCTCTGTGGTATTTATGGGTCTGCTAATAAAATCTAGGGAGAGAGAAGACG
CAGGTAAATGAACACTTATTGCCATTTCTAGAGTGAGAGTGCAAATGGACACAACAAGAGAATGTACTACTAGGTTGTTA
AATGGAGTGCATGGAAATGCAAAGTGGTTGGGACCAAGGGTTCTACTTTGATCTGAAGAAGATTGAAGGGGTCTGCCGCT
ACTTCCAAGAGCTGTGTCAGAGGGCCTTTTGGTCAGTGCGAGGGGCTGGTGCCACCTTGCCAACAGAAACTACGCTTCTA
ATTCAATTTATCGGCGTCCATATTTGTTCCAAAATCCGTGACTAGTCTACATATGTAGTAGCTGTACTGATTAACTGTGT
GTGAGAGCGTGCACATGCTAGTTCTTTGATTTGGTTTAGGCAACAGAAACTTCAGAGTTCCAAGGAATAGATAATGAGTA
TGAAAATGGATGTCTAGGAGTTGTTTACTTTTGAGTGTTCTGTACAAAATGCATATAAACGAAGTACATATACCAGCGTG
ACAGGTTGAGCCAAATTTGCATAAGCCAATGTACAAAGTTCTACCTTAAGCATAGAGACACCAAGAACTGAGAGAATACT
ATGAATTCACTCACGACTGCAGCTGGGGAGTGGAGACCCAGAAACGGAACCACATCAACGTGCAGCCAGGTCTCAATGGC
TGATCCCACCACTGCACCTGCCACTAATCCTCCTGCCGTCAACGCAGCTGCTTTCCCTGTATCAAAACACATAACAACAT
CAGAGGTGCTCGCTTGTGGAAGAAGATGGAAGTTATCATTTACCTAGCTTGACTTTCTTTTTGGTCATAAAGTATAGGGA
AGCCCCAAAGCTGCTAGCCAATATAAGTCCGGGCACATCAGCACCAGCATAAGGCATCCCAGAAGATTCAAAGGAACTCC
CATTCACATAAGTCAAAACCATCATGGCTCCATAGACTCCAGCTTGTATCCCGAGATCGCTCGTGGAAGGCATATCAACA
GAGACAGGTGGATTCTTCATCCACTGAGTCACAGTACTTGTTCCCAGAGGGTTACTAGATTTAACATCAGCGTAGCGAAT
GTTGTTGCTTACAACTTTTCCTGCTCGGCGTTGGTTTAGGCTCTGCATCAGCAGCATGTCATATGCAGCCTCAGCCTGAG
AAAATTACAGTGAGGCTTAAGAACAAGAAAGTCTATCTCTTTCCATGGAAGCTAAAACTAGTAATGGAACAAATATAGAA
AATTAGCGAATTTGTTGATTGGAGAGTGAAAATTGAAAACAGTCACCTGAGAGATGGCGTTGGGGTCGTCCTTACGAGAA
GCCAGGATCGATTTCTTGGCACGAAGAATTTCGTCGAAGGAAGCTCCTTCGGAGACTCCGAGAACCTTAAGCGCCGTCTC
CACAGACATATCGAAGGGTGGAGAATCGTCGGCGCGAGAACTAGCTCTAGGCGGAGCGCATCGCCGCCGTGTGGGTAAGA
GAATCGCGGCGGAGCGCCACAGCTGAGTCTTACGGGAAGGAAATTGGAGCTTGGTAGGGAGATATAGGGGGTGGAGAGGA
ACATCGGAGGAGGCTGAGCTAAGGCGGTTGGGTCGGGCGGCGGAGAGAGCTGCGGTTGCCATTTCTGTCTTCTGTTGGTG
TTGTTGTTGTTCGTCTCCACCAACAAAAAAAAAAAAAAAAACTTGAGGTAACTGTGAGATTTGAGGGATTTATGATCTTT
CTATTTCCACCGTTAGATTGAGTCTATATTGTACGGCTTGTACGATAGCCGTCAGATTGAAACGGCGGACGGTAGATAGA
CCTATACTAACGATTATCTTGTGTCACACACATAAATTTGGGTCCAATACACAATTCGAAGCGTGGAAGCAAAAGAATTC
GGCAATTTTTTTGTACTTACATCAATTACTTTTGAATCTTTGATAATAAATTGATATTTGATAAGTATGTCAAATGGATA
TTTTGTTTTCGACATATTATTTATTTTGTGGTCCATGTCTTTCTATTTTTTTTTTTCCATGTCTTTCTATTTCTATAATT
GTTTGTGAGGTAAATGTTAATTTTAATCTATGAGTAATACTGAAAAATAAGCATACTGTATTAGAAACAACTGCATAATT
GTAGAATGAATGCTAATATATTTTAGGTAAAAAAAAATACAGACAAAATTTGGTTTATGATGTCTTTGTGGCTATGGCAT
TACCCACACATCACTTACTCACAAGTTAAACACAAGGAAACAAAACAGAAGAAGAAAGATTGTAAGGTAGTAAAGATGTT
GTGGTGTGGGAGCCTGAATCCGATAATAGTACTAGGTCCCAAGGGGATGGAGGATGGAGGAGCCACCTCAAATAAGAAGA
AGAAGGTTGTTGTCGTGGGTTCTAGCTGGGCTGCTCTTGGTGCGGCTCATCATCTTTGTAACCAAAAAAATACAGACAAA
ATTTGGTTTATGATGTCTTTGTGGCCATGGCACCCACACATCACTTACTCACAAGTTAAACACAAGGAAACAAAAGAAGA
AAGATTGTGAGGCAGTAAAGATGTTGTGGTGTGGGAGCCT
>AT2G20940.2 | chr2:8999264-9002263 REVERSE LENGTH=3000
CTATTTCTCTCCACATTTTCACATTTGGGGTCTTGTCTATGTTTTCTCACCATCTGTATTGGTTCCATGCGTTTTTGTTT
GTTCGTAATTTCGAATGTAATGCTTCTTAATAGGAAGAGAATGAGATATTGTGTTAGAGGTATTTCAGACTATAGTGTTG
ATCATCTCTCCTTATAATAAGGTCTGAATTTAGAATTTACCAATATTGAAATGGACTTTACATTATCTATCATTCTCCAT
GATTTCTTCACAAGATGTCTCTGTATTTGGGGATTTGCAGACAAAAAAACATTTTGCAGGTCGGTTAAGTGAAAAAATGA
AAGTAGCTTGAGATGAATTTTTGACATGATACCAAGTACTTGTCTATGTTGGGGACATCTGATAAATTAGGAAATTAGTG
TATGTCCTTATAAAGAAATAAGGAATTCGGGATCAGTTTGAAACATATTAAAGTTAGGATTACATGTGACTAAAAAGCCA
ATAGTTATTGATAATAAAGCCCAGCCCATAAAACGACGACTCTTGAGTCTAGACGGTTTTTGGAATCTGAAGTGAATCGT
CGGAAAAATTTATCAGTTTCGAGATTCGGAGATCTGCAAGGGAGAAGATGATCGTTTGCGTCGCCGTCGTCGGCCACCAG
GTCTGCCGCAGAATTTACATTCCGAGTTTCTATTGTGATCTGATTTCATTAGGTCTTACCGTTTCTGACTTGAACTTCCC
TATGGATCGAAATAACAGAACAATCCGCTTTACATACAAAGCTTCACGGATGCTGACGATGCTCTCAAGCTCCACCACAT
TGTTCATTGCTCCCTTGATGTCATCGAAGAGCGAGGTCCTTTTATCCAATCCAATCCAATCTCCTTTTGGTTTTTGCTCT
GCATTTCTTCATCTTATTAATGTGGTTTAGTCTGTTTCTTCAGTGAACAATCCGAAAAAGTCTGGTACAACACTGAACGA
GGCTTTTCTTGGCTTGCTCTATCCTACTGTGAACTACAAAGTGTAATAAGCACATTCCCTCACTCTCTCTGATGACTTTG
TGTTGTTGGGGATACTCCTTTAATGGCTTCTTCTTATTCTTCCTCTGCAGGTATGGTTACTTGACTAATACCAAGGTTAA
ATTTATATTGGTCACTACTGATTTGGATGTTAGAGACACCGATGTGAGAAGTGTAAGTATCTTTCATCTGCTCATATCCT
CTACTTTAACCAATGTTATCCACTTACTAGTTCTATAGAGTTCCTTACCAAAGTTACAGTTGGTTCTTCTACTTGTGTAT
GTTACTTCCTCTTAGCACCAAATATGTGAAGAAGAGTTTCATTCTTTGTGTGTTTTCTTCAGTTCTTCAGGAAGTTCCAT
GCTGCTTACGTTGATGCAGTCTCAAACCCCTTTCATGTCCCTGGCAAAAAGATAACCTCGAGAACCTTTGCGCAAACTGT
AAGCAACATCGTTGGATCGTACGGTTTGAACTGACCTTCTCTTATAAGTTGCTTTTTGTACCTCAAACTTGTGTTTTACG
GAGCATTGAGCAAGTCTCATTTCTTTATCATCATATGTTGTTAATATCAACTCTGAAATTGCTGTAAGGTGACTTGTTGC
TTCACATGTTACCTTTTTACTCGACTAGTTCCTCTCAATTTGACCTAAGCGGATGCACTTACCAAATAATTAGGTAGTTT
TCAACGTCCCGTAAAGACCAACTACGTTTTCATATCATGAGCTGTAAATGATGCAATATATGGTGGGAAAATTCAACAAC
TTGATGATGTTCAATGTAAGGATTAGAGTTAGCAATAAAAATGCTCTTGTTATTTTCTTAATTTGTTGGAAAACAACCCA
AGTTCCGTCATTTATCTCTCTTTCAAACCCACAAGGCAGGATGATAATTCTTGGACAGTTGCTTCTCTGTGGTATTTATG
GGTCTGCTAATAAAATCTAGGGAGAGAGAAGACGCAGGTAAATGAACACTTATTGCCATTTCTAGAGTGAGAGTGCAAAT
GGACACAACAAGAGAATGTACTACTAGGTTGTTAAATGGAGTGCATGGAAATGCAAAGTGGTTGGGACCAAGGGTTCTAC
TTTGATCTGAAGAAGATTGAAGGGGTCTGCCGCTACTTCCAAGAGCTGTGTCAGAGGGCCTTTTGGTCAGTGCGAGGGGC
TGGTGCCACCTTGCCAACAGAAACTACGCTTCTAATTCAATTTATCGGCGTCCATATTTGTTCCAAAATCCGTGACTAGT
CTACATATGTAGTAGCTGTACTGATTAACTGTGTGTGAGAGCGTGCACATGCTAGTTCTTTGATTTGGTTTAGGCAACAG
AAACTTCAGAGTTCCAAGGAATAGATAATGAGTATGAAAATGGATGTCTAGGAGTTGTTTACTTTTGAGTGTTCTGTACA
AAATGCATATAAACGAAGTACATATACCAGCGTGACAGGTTGAGCCAAATTTGCATAAGCCAATGTACAAAGTTCTACCT
TAAGCATAGAGACACCAAGAACTGAGAGAATACTATGAATTCACTCACGACTGCAGCTGGGGAGTGGAGACCCAGAAACG
GAACCACATCAACGTGCAGCCAGGTCTCAATGGCTGATCCCACCACTGCACCTGCCACTAATCCTCCTGCCGTCAACGCA
GCTGCTTTCCCTGTATCAAAACACATAACAACATCAGAGGTGCTCGCTTGTGGAAGAAGATGGAAGTTATCATTTACCTA
GCTTGACTTTCTTTTTGGTCATAAAGTATAGGGAAGCCCCAAAGCTGCTAGCCAATATAAGTCCGGGCACATCAGCACCA
GCATAAGGCATCCCAGAAGATTCAAAGGAACTCCCATTCACATAAGTCAAAACCATCATGGCTCCATAGACTCCAGCTTG
TATCCCGAGATCGCTCGTGGAAGGCATATCAACAGAGACAGGTGGATTCTTCATCCACTGAGTCACAGTACTTGTTCCCA
GAGGGTTACTAGATTTAACATCAGCGTAGCGAATGTTGTT
>AT2G20940.1 | chr2:8999264-9002263 REVERSE LENGTH=3000
CTATTTCTCTCCACATTTTCACATTTGGGGTCTTGTCTATGTTTTCTCACCATCTGTATTGGTTCCATGCGTTTTTGTTT
GTTCGTAATTTCGAATGTAATGCTTCTTAATAGGAAGAGAATGAGATATTGTGTTAGAGGTATTTCAGACTATAGTGTTG
ATCATCTCTCCTTATAATAAGGTCTGAATTTAGAATTTACCAATATTGAAATGGACTTTACATTATCTATCATTCTCCAT
GATTTCTTCACAAGATGTCTCTGTATTTGGGGATTTGCAGACAAAAAAACATTTTGCAGGTCGGTTAAGTGAAAAAATGA
AAGTAGCTTGAGATGAATTTTTGACATGATACCAAGTACTTGTCTATGTTGGGGACATCTGATAAATTAGGAAATTAGTG
TATGTCCTTATAAAGAAATAAGGAATTCGGGATCAGTTTGAAACATATTAAAGTTAGGATTACATGTGACTAAAAAGCCA
ATAGTTATTGATAATAAAGCCCAGCCCATAAAACGACGACTCTTGAGTCTAGACGGTTTTTGGAATCTGAAGTGAATCGT
CGGAAAAATTTATCAGTTTCGAGATTCGGAGATCTGCAAGGGAGAAGATGATCGTTTGCGTCGCCGTCGTCGGCCACCAG
GTCTGCCGCAGAATTTACATTCCGAGTTTCTATTGTGATCTGATTTCATTAGGTCTTACCGTTTCTGACTTGAACTTCCC
TATGGATCGAAATAACAGAACAATCCGCTTTACATACAAAGCTTCACGGATGCTGACGATGCTCTCAAGCTCCACCACAT
TGTTCATTGCTCCCTTGATGTCATCGAAGAGCGAGGTCCTTTTATCCAATCCAATCCAATCTCCTTTTGGTTTTTGCTCT
GCATTTCTTCATCTTATTAATGTGGTTTAGTCTGTTTCTTCAGTGAACAATCCGAAAAAGTCTGGTACAACACTGAACGA
GGCTTTTCTTGGCTTGCTCTATCCTACTGTGAACTACAAAGTGTAATAAGCACATTCCCTCACTCTCTCTGATGACTTTG
TGTTGTTGGGGATACTCCTTTAATGGCTTCTTCTTATTCTTCCTCTGCAGGTATGGTTACTTGACTAATACCAAGGTTAA
ATTTATATTGGTCACTACTGATTTGGATGTTAGAGACACCGATGTGAGAAGTGTAAGTATCTTTCATCTGCTCATATCCT
CTACTTTAACCAATGTTATCCACTTACTAGTTCTATAGAGTTCCTTACCAAAGTTACAGTTGGTTCTTCTACTTGTGTAT
GTTACTTCCTCTTAGCACCAAATATGTGAAGAAGAGTTTCATTCTTTGTGTGTTTTCTTCAGTTCTTCAGGAAGTTCCAT
GCTGCTTACGTTGATGCAGTCTCAAACCCCTTTCATGTCCCTGGCAAAAAGATAACCTCGAGAACCTTTGCGCAAACTGT
AAGCAACATCGTTGGATCGTACGGTTTGAACTGACCTTCTCTTATAAGTTGCTTTTTGTACCTCAAACTTGTGTTTTACG
GAGCATTGAGCAAGTCTCATTTCTTTATCATCATATGTTGTTAATATCAACTCTGAAATTGCTGTAAGGTGACTTGTTGC
TTCACATGTTACCTTTTTACTCGACTAGTTCCTCTCAATTTGACCTAAGCGGATGCACTTACCAAATAATTAGGTAGTTT
TCAACGTCCCGTAAAGACCAACTACGTTTTCATATCATGAGCTGTAAATGATGCAATATATGGTGGGAAAATTCAACAAC
TTGATGATGTTCAATGTAAGGATTAGAGTTAGCAATAAAAATGCTCTTGTTATTTTCTTAATTTGTTGGAAAACAACCCA
AGTTCCGTCATTTATCTCTCTTTCAAACCCACAAGGCAGGATGATAATTCTTGGACAGTTGCTTCTCTGTGGTATTTATG
GGTCTGCTAATAAAATCTAGGGAGAGAGAAGACGCAGGTAAATGAACACTTATTGCCATTTCTAGAGTGAGAGTGCAAAT
GGACACAACAAGAGAATGTACTACTAGGTTGTTAAATGGAGTGCATGGAAATGCAAAGTGGTTGGGACCAAGGGTTCTAC
TTTGATCTGAAGAAGATTGAAGGGGTCTGCCGCTACTTCCAAGAGCTGTGTCAGAGGGCCTTTTGGTCAGTGCGAGGGGC
TGGTGCCACCTTGCCAACAGAAACTACGCTTCTAATTCAATTTATCGGCGTCCATATTTGTTCCAAAATCCGTGACTAGT
CTACATATGTAGTAGCTGTACTGATTAACTGTGTGTGAGAGCGTGCACATGCTAGTTCTTTGATTTGGTTTAGGCAACAG
AAACTTCAGAGTTCCAAGGAATAGATAATGAGTATGAAAATGGATGTCTAGGAGTTGTTTACTTTTGAGTGTTCTGTACA
AAATGCATATAAACGAAGTACATATACCAGCGTGACAGGTTGAGCCAAATTTGCATAAGCCAATGTACAAAGTTCTACCT
TAAGCATAGAGACACCAAGAACTGAGAGAATACTATGAATTCACTCACGACTGCAGCTGGGGAGTGGAGACCCAGAAACG
GAACCACATCAACGTGCAGCCAGGTCTCAATGGCTGATCCCACCACTGCACCTGCCACTAATCCTCCTGCCGTCAACGCA
GCTGCTTTCCCTGTATCAAAACACATAACAACATCAGAGGTGCTCGCTTGTGGAAGAAGATGGAAGTTATCATTTACCTA
GCTTGACTTTCTTTTTGGTCATAAAGTATAGGGAAGCCCCAAAGCTGCTAGCCAATATAAGTCCGGGCACATCAGCACCA
GCATAAGGCATCCCAGAAGATTCAAAGGAACTCCCATTCACATAAGTCAAAACCATCATGGCTCCATAGACTCCAGCTTG
TATCCCGAGATCGCTCGTGGAAGGCATATCAACAGAGACAGGTGGATTCTTCATCCACTGAGTCACAGTACTTGTTCCCA
GAGGGTTACTAGATTTAACATCAGCGTAGCGAATGTTGTT
>AT2G20950.8 | chr2:9005355-9008354 FORWARD LENGTH=3000
ACCCGACCTTTTGGAAATTTAATTAAACCGGTTTAGTGGAGTAAACCGCTTTGGAAAATGCTTATCCAAGCATAATCACT
CGGAGAAGTCTTTGTTTGTTGGAAAAGAGGGAGGGAGAAGGTTCATGCTCATTTTTTAAAAGTCCTCCTATCTATTCTAA
ACGTTGTCCATGTCAACGTGTGATAGTTGAATTGGTAAGCATAAAATCATCCCCAACAATTATAGTCCGCTGTTATCATC
GCGTTTTTGCGTTAGTTTACGGAAAAGGTATAGACGTTTGATACTGAGGTTTTGTGGACGGGCCTCTAGTTGGGTTTGTT
CGTGGCAACTAGGATGAGATTTCAGCTCCTTAGAGTTGTGGAAATTACGTAAATTTCTAAATTTGGCATCTCGGAATCGG
TGTTTCTTCTTTTATTTCCGTTATATACATATGTTTTTCTCCTTTGCTGTTTTGTCATTGTCTGTTTTTCTGTACATTTT
GTTATTTTTTTGCTACTAGTACTCTTTGTAACTTCAATCGAAATTTCGAAAATTGTATAAATATTTCATATTTTACCAAA
TAAAAAAATAAAATAAAAATTAGTATATAATTCAATATTTGTGATTCTGACTCTGGAAAACCATTTTGTGGTCCTCTCTT
GACCGCTTTCATTGAAAAACAGTTGGTAAGGTCACTTTTACTACTGCTTTGATTTCGATTACTACCTGGTTTTTGTATTT
GGGCTGACAGAAGAAACTGGGCCTTCGAAAGGGCATATGTTGTCTATTCCTTTCTACCGCCTATATAATTAGGGAAACGC
GTCAAACGTTCAACAAAAGCTAAATTACGTGAGTGATAGTAGTTTTTTTTTTGTTAAAAAGATATTCAATTTTTTGTTGT
TAAAAATTCCCCCAAGAATTTAAGAAATGATAAAATATAAAAATAAATGTTTTTCAATTAAACTTTGTCAACTGAGATTC
AAATAGAGCATTTAAATATAACCAAAAAAAAAAAGAAGAAGAAAGGAGGAAGCAAATGATAATGGAGTAATGAGAACACA
ATGAAGTTAGAGATCTCCTAAAATCTTTGATTCTTTTCTTCTGCTTAGTTAGACTGAAACCTCTTCGATCCATTCTAACT
TTGACAAATACATAAAATACTAAAAGAAAAGAAAAAGAAATAGCCAATTGACGAAGTCTCGGCTGAAACTATAAAATGAC
TCATTTTTTTATTGCGGTCAAAGTCAACCCATGTTAGAACCCAATAAGATATTATTATATATACACCTATAAGCTTCATT
GGCTATCTCTCTTATGTACAGACAAGATGAGATAAATCATTCATCTCATTTCTTCAACTGGCTTTGCTTCTTTCTTTCTT
CTTCCTCAATTATAATTTTTTCACAGGTATCATCAATCTCTATTCTCTCTTGACCTTTTTTTTTATCTAGCAAAAGCTTT
TAATTAGCTGATTATGAGAGTTTTTGCAATTTATCAACATCACAATCCGTTATTGATTAGTAAGAAAACCAGTGGAAGAT
TGTCAAGTCTCTCTCTTTGGAGAAGAAACATAATTAAGCAAAGAGAAAACATGAATCTTTTATTGTAGTTTCCATATATA
GAAACCGTTGACTCTCTTCTTGTGTGATGATATCTACTTGTTTTGCTGGGTCAATGGATCTGACGCTTTTTTTTTTCTTT
TTGGAATGGTCAGGTTTGAGATCTTATCATAGAGTTTTGTTTTAAGTTTGTGAGATGGAATTAGTGTCTGGAAAAGTAGT
TCCAGGTTGCTCCAACGCAGGCAATCCTTTCCATGAGTGTACTGCTATCTGTTTTGAGAGAGTAAACTCTCCAGATGTCC
ACAAGAAGGAGAAGAAACTCTTTGGTATGAAACAAATATGCTTCTGATTCTGTTATTGGGTCAAAGTCTTCTGTCATCAA
GAAGAGTCTCTGATGTTTTTGTCTTGTGTCAGGGTTTGGTAAGAGAACTCCCAGCAGGGATCAGACTCCTCCAGCTAGTC
CGGCTCGTGGAAGCAGATCACCTCTGGCCAGCTATTTCGCCAAGAAGAAGGTTGAGTCGTCAGCAGAGAGTTCACCATCC
TCTTATGATCACACCAATGGCAACTTCTTAAGTCGCCTTTCCCCGCTACAGGGACGCAAGATCGAGCCTTCAAGCAATGT
CGATTCGCTGCCAGTTTCGCCTTCTCTCGCTCTATACTCAGGGGGAGACTACTTTGCAAGGAGGGTAAGTATTATTTCAT
AAATCAAAGAATAGCTAAACTTGCTCACTTGACTTCTGAAACTCACTCATTTGTTGGTATTTGTTTAAGCCAGGCTGATC
AGCGTGGAGATGAGGATGATGATGTATCACCAAGGCCTTTTGGAACTCAGCCTAAGACCCCTGAACACCCTCTTAGGACG
CCTCAGCATAGGCCACGCACACCGCAACACCGCTCTGCACACCAAGAGGACGCTTTTTCACTAGAAACTAGGCCGAGGAC
TCCTGAACGCCGATCCAATACCTCTGATACTAGGCCAAGGACACCCATACATGAGTCTGCGGCAACAGGAAGAAGGCCTC
AAACACCAGAAACTAGACCAAGGACTCCTGATCACCGATATGCCACCTATGATAATAGGCCGAGGACACCCATACATGAG
TCTGCTGCAACAGAAAGGAGGCCCCAAACACCAGAAACTAGGCCGAGGACTCCTGAACACCGATCTGCCATCCCTGACAC
TAGGCCGAGGACACCTATACATGAGTCTGCTGCAACAGGAAGGAGGCCTCAAACACCAGAAACTAGGCCGAGGACTGCAC
AACGTAGAGGGAGGTCACCTGAGTTCATGGAAAGATCCCCCGGACCAAGGTCCAAGACCCCAGAGCCTCAACCTACTTAC
TTCGAACCATCCTCAAGGACTCCAAAACAGCGGTCCAAGACGCCTGAACCCAGCCCTAGGATTCCCCAAACTCAGCCCAT
GTCCCACAGATCCCTTGACAACGCTGCTCTTAAAATGCCT
>AT2G20950.4 | chr2:9005355-9008354 FORWARD LENGTH=3000
ACCCGACCTTTTGGAAATTTAATTAAACCGGTTTAGTGGAGTAAACCGCTTTGGAAAATGCTTATCCAAGCATAATCACT
CGGAGAAGTCTTTGTTTGTTGGAAAAGAGGGAGGGAGAAGGTTCATGCTCATTTTTTAAAAGTCCTCCTATCTATTCTAA
ACGTTGTCCATGTCAACGTGTGATAGTTGAATTGGTAAGCATAAAATCATCCCCAACAATTATAGTCCGCTGTTATCATC
GCGTTTTTGCGTTAGTTTACGGAAAAGGTATAGACGTTTGATACTGAGGTTTTGTGGACGGGCCTCTAGTTGGGTTTGTT
CGTGGCAACTAGGATGAGATTTCAGCTCCTTAGAGTTGTGGAAATTACGTAAATTTCTAAATTTGGCATCTCGGAATCGG
TGTTTCTTCTTTTATTTCCGTTATATACATATGTTTTTCTCCTTTGCTGTTTTGTCATTGTCTGTTTTTCTGTACATTTT
GTTATTTTTTTGCTACTAGTACTCTTTGTAACTTCAATCGAAATTTCGAAAATTGTATAAATATTTCATATTTTACCAAA
TAAAAAAATAAAATAAAAATTAGTATATAATTCAATATTTGTGATTCTGACTCTGGAAAACCATTTTGTGGTCCTCTCTT
GACCGCTTTCATTGAAAAACAGTTGGTAAGGTCACTTTTACTACTGCTTTGATTTCGATTACTACCTGGTTTTTGTATTT
GGGCTGACAGAAGAAACTGGGCCTTCGAAAGGGCATATGTTGTCTATTCCTTTCTACCGCCTATATAATTAGGGAAACGC
GTCAAACGTTCAACAAAAGCTAAATTACGTGAGTGATAGTAGTTTTTTTTTTGTTAAAAAGATATTCAATTTTTTGTTGT
TAAAAATTCCCCCAAGAATTTAAGAAATGATAAAATATAAAAATAAATGTTTTTCAATTAAACTTTGTCAACTGAGATTC
AAATAGAGCATTTAAATATAACCAAAAAAAAAAAGAAGAAGAAAGGAGGAAGCAAATGATAATGGAGTAATGAGAACACA
ATGAAGTTAGAGATCTCCTAAAATCTTTGATTCTTTTCTTCTGCTTAGTTAGACTGAAACCTCTTCGATCCATTCTAACT
TTGACAAATACATAAAATACTAAAAGAAAAGAAAAAGAAATAGCCAATTGACGAAGTCTCGGCTGAAACTATAAAATGAC
TCATTTTTTTATTGCGGTCAAAGTCAACCCATGTTAGAACCCAATAAGATATTATTATATATACACCTATAAGCTTCATT
GGCTATCTCTCTTATGTACAGACAAGATGAGATAAATCATTCATCTCATTTCTTCAACTGGCTTTGCTTCTTTCTTTCTT
CTTCCTCAATTATAATTTTTTCACAGGTATCATCAATCTCTATTCTCTCTTGACCTTTTTTTTTATCTAGCAAAAGCTTT
TAATTAGCTGATTATGAGAGTTTTTGCAATTTATCAACATCACAATCCGTTATTGATTAGTAAGAAAACCAGTGGAAGAT
TGTCAAGTCTCTCTCTTTGGAGAAGAAACATAATTAAGCAAAGAGAAAACATGAATCTTTTATTGTAGTTTCCATATATA
GAAACCGTTGACTCTCTTCTTGTGTGATGATATCTACTTGTTTTGCTGGGTCAATGGATCTGACGCTTTTTTTTTTCTTT
TTGGAATGGTCAGGTTTGAGATCTTATCATAGAGTTTTGTTTTAAGTTTGTGAGATGGAATTAGTGTCTGGAAAAGTAGT
TCCAGGTTGCTCCAACGCAGGCAATCCTTTCCATGAGTGTACTGCTATCTGTTTTGAGAGAGTAAACTCTCCAGATGTCC
ACAAGAAGGAGAAGAAACTCTTTGGTATGAAACAAATATGCTTCTGATTCTGTTATTGGGTCAAAGTCTTCTGTCATCAA
GAAGAGTCTCTGATGTTTTTGTCTTGTGTCAGGGTTTGGTAAGAGAACTCCCAGCAGGGATCAGACTCCTCCAGCTAGTC
CGGCTCGTGGAAGCAGATCACCTCTGGCCAGCTATTTCGCCAAGAAGAAGGTTGAGTCGTCAGCAGAGAGTTCACCATCC
TCTTATGATCACACCAATGGCAACTTCTTAAGTCGCCTTTCCCCGCTACAGGGACGCAAGATCGAGCCTTCAAGCAATGT
CGATTCGCTGCCAGTTTCGCCTTCTCTCGCTCTATACTCAGGGGGAGACTACTTTGCAAGGAGGGTAAGTATTATTTCAT
AAATCAAAGAATAGCTAAACTTGCTCACTTGACTTCTGAAACTCACTCATTTGTTGGTATTTGTTTAAGCCAGGCTGATC
AGCGTGGAGATGAGGATGATGATGTATCACCAAGGCCTTTTGGAACTCAGCCTAAGACCCCTGAACACCCTCTTAGGACG
CCTCAGCATAGGCCACGCACACCGCAACACCGCTCTGCACACCAAGAGGACGCTTTTTCACTAGAAACTAGGCCGAGGAC
TCCTGAACGCCGATCCAATACCTCTGATACTAGGCCAAGGACACCCATACATGAGTCTGCGGCAACAGGAAGAAGGCCTC
AAACACCAGAAACTAGACCAAGGACTCCTGATCACCGATATGCCACCTATGATAATAGGCCGAGGACACCCATACATGAG
TCTGCTGCAACAGAAAGGAGGCCCCAAACACCAGAAACTAGGCCGAGGACTCCTGAACACCGATCTGCCATCCCTGACAC
TAGGCCGAGGACACCTATACATGAGTCTGCTGCAACAGGAAGGAGGCCTCAAACACCAGAAACTAGGCCGAGGACTGCAC
AACGTAGAGGGAGGTCACCTGAGTTCATGGAAAGATCCCCCGGACCAAGGTCCAAGACCCCAGAGCCTCAACCTACTTAC
TTCGAACCATCCTCAAGGACTCCAAAACAGCGGTCCAAGACGCCTGAACCCAGCCCTAGGATTCCCCAAACTCAGCCCAT
GTCCCACAGATCCCTTGACAACGCTGCTCTTAAAATGCCT
>AT2G20950.1 | chr2:9005355-9008354 FORWARD LENGTH=3000
ACCCGACCTTTTGGAAATTTAATTAAACCGGTTTAGTGGAGTAAACCGCTTTGGAAAATGCTTATCCAAGCATAATCACT
CGGAGAAGTCTTTGTTTGTTGGAAAAGAGGGAGGGAGAAGGTTCATGCTCATTTTTTAAAAGTCCTCCTATCTATTCTAA
ACGTTGTCCATGTCAACGTGTGATAGTTGAATTGGTAAGCATAAAATCATCCCCAACAATTATAGTCCGCTGTTATCATC
GCGTTTTTGCGTTAGTTTACGGAAAAGGTATAGACGTTTGATACTGAGGTTTTGTGGACGGGCCTCTAGTTGGGTTTGTT
CGTGGCAACTAGGATGAGATTTCAGCTCCTTAGAGTTGTGGAAATTACGTAAATTTCTAAATTTGGCATCTCGGAATCGG
TGTTTCTTCTTTTATTTCCGTTATATACATATGTTTTTCTCCTTTGCTGTTTTGTCATTGTCTGTTTTTCTGTACATTTT
GTTATTTTTTTGCTACTAGTACTCTTTGTAACTTCAATCGAAATTTCGAAAATTGTATAAATATTTCATATTTTACCAAA
TAAAAAAATAAAATAAAAATTAGTATATAATTCAATATTTGTGATTCTGACTCTGGAAAACCATTTTGTGGTCCTCTCTT
GACCGCTTTCATTGAAAAACAGTTGGTAAGGTCACTTTTACTACTGCTTTGATTTCGATTACTACCTGGTTTTTGTATTT
GGGCTGACAGAAGAAACTGGGCCTTCGAAAGGGCATATGTTGTCTATTCCTTTCTACCGCCTATATAATTAGGGAAACGC
GTCAAACGTTCAACAAAAGCTAAATTACGTGAGTGATAGTAGTTTTTTTTTTGTTAAAAAGATATTCAATTTTTTGTTGT
TAAAAATTCCCCCAAGAATTTAAGAAATGATAAAATATAAAAATAAATGTTTTTCAATTAAACTTTGTCAACTGAGATTC
AAATAGAGCATTTAAATATAACCAAAAAAAAAAAGAAGAAGAAAGGAGGAAGCAAATGATAATGGAGTAATGAGAACACA
ATGAAGTTAGAGATCTCCTAAAATCTTTGATTCTTTTCTTCTGCTTAGTTAGACTGAAACCTCTTCGATCCATTCTAACT
TTGACAAATACATAAAATACTAAAAGAAAAGAAAAAGAAATAGCCAATTGACGAAGTCTCGGCTGAAACTATAAAATGAC
TCATTTTTTTATTGCGGTCAAAGTCAACCCATGTTAGAACCCAATAAGATATTATTATATATACACCTATAAGCTTCATT
GGCTATCTCTCTTATGTACAGACAAGATGAGATAAATCATTCATCTCATTTCTTCAACTGGCTTTGCTTCTTTCTTTCTT
CTTCCTCAATTATAATTTTTTCACAGGTATCATCAATCTCTATTCTCTCTTGACCTTTTTTTTTATCTAGCAAAAGCTTT
TAATTAGCTGATTATGAGAGTTTTTGCAATTTATCAACATCACAATCCGTTATTGATTAGTAAGAAAACCAGTGGAAGAT
TGTCAAGTCTCTCTCTTTGGAGAAGAAACATAATTAAGCAAAGAGAAAACATGAATCTTTTATTGTAGTTTCCATATATA
GAAACCGTTGACTCTCTTCTTGTGTGATGATATCTACTTGTTTTGCTGGGTCAATGGATCTGACGCTTTTTTTTTTCTTT
TTGGAATGGTCAGGTTTGAGATCTTATCATAGAGTTTTGTTTTAAGTTTGTGAGATGGAATTAGTGTCTGGAAAAGTAGT
TCCAGGTTGCTCCAACGCAGGCAATCCTTTCCATGAGTGTACTGCTATCTGTTTTGAGAGAGTAAACTCTCCAGATGTCC
ACAAGAAGGAGAAGAAACTCTTTGGTATGAAACAAATATGCTTCTGATTCTGTTATTGGGTCAAAGTCTTCTGTCATCAA
GAAGAGTCTCTGATGTTTTTGTCTTGTGTCAGGGTTTGGTAAGAGAACTCCCAGCAGGGATCAGACTCCTCCAGCTAGTC
CGGCTCGTGGAAGCAGATCACCTCTGGCCAGCTATTTCGCCAAGAAGAAGGTTGAGTCGTCAGCAGAGAGTTCACCATCC
TCTTATGATCACACCAATGGCAACTTCTTAAGTCGCCTTTCCCCGCTACAGGGACGCAAGATCGAGCCTTCAAGCAATGT
CGATTCGCTGCCAGTTTCGCCTTCTCTCGCTCTATACTCAGGGGGAGACTACTTTGCAAGGAGGGTAAGTATTATTTCAT
AAATCAAAGAATAGCTAAACTTGCTCACTTGACTTCTGAAACTCACTCATTTGTTGGTATTTGTTTAAGCCAGGCTGATC
AGCGTGGAGATGAGGATGATGATGTATCACCAAGGCCTTTTGGAACTCAGCCTAAGACCCCTGAACACCCTCTTAGGACG
CCTCAGCATAGGCCACGCACACCGCAACACCGCTCTGCACACCAAGAGGACGCTTTTTCACTAGAAACTAGGCCGAGGAC
TCCTGAACGCCGATCCAATACCTCTGATACTAGGCCAAGGACACCCATACATGAGTCTGCGGCAACAGGAAGAAGGCCTC
AAACACCAGAAACTAGACCAAGGACTCCTGATCACCGATATGCCACCTATGATAATAGGCCGAGGACACCCATACATGAG
TCTGCTGCAACAGAAAGGAGGCCCCAAACACCAGAAACTAGGCCGAGGACTCCTGAACACCGATCTGCCATCCCTGACAC
TAGGCCGAGGACACCTATACATGAGTCTGCTGCAACAGGAAGGAGGCCTCAAACACCAGAAACTAGGCCGAGGACTGCAC
AACGTAGAGGGAGGTCACCTGAGTTCATGGAAAGATCCCCCGGACCAAGGTCCAAGACCCCAGAGCCTCAACCTACTTAC
TTCGAACCATCCTCAAGGACTCCAAAACAGCGGTCCAAGACGCCTGAACCCAGCCCTAGGATTCCCCAAACTCAGCCCAT
GTCCCACAGATCCCTTGACAACGCTGCTCTTAAAATGCCT
>AT2G20950.7 | chr2:9005355-9008354 FORWARD LENGTH=3000
ACCCGACCTTTTGGAAATTTAATTAAACCGGTTTAGTGGAGTAAACCGCTTTGGAAAATGCTTATCCAAGCATAATCACT
CGGAGAAGTCTTTGTTTGTTGGAAAAGAGGGAGGGAGAAGGTTCATGCTCATTTTTTAAAAGTCCTCCTATCTATTCTAA
ACGTTGTCCATGTCAACGTGTGATAGTTGAATTGGTAAGCATAAAATCATCCCCAACAATTATAGTCCGCTGTTATCATC
GCGTTTTTGCGTTAGTTTACGGAAAAGGTATAGACGTTTGATACTGAGGTTTTGTGGACGGGCCTCTAGTTGGGTTTGTT
CGTGGCAACTAGGATGAGATTTCAGCTCCTTAGAGTTGTGGAAATTACGTAAATTTCTAAATTTGGCATCTCGGAATCGG
TGTTTCTTCTTTTATTTCCGTTATATACATATGTTTTTCTCCTTTGCTGTTTTGTCATTGTCTGTTTTTCTGTACATTTT
GTTATTTTTTTGCTACTAGTACTCTTTGTAACTTCAATCGAAATTTCGAAAATTGTATAAATATTTCATATTTTACCAAA
TAAAAAAATAAAATAAAAATTAGTATATAATTCAATATTTGTGATTCTGACTCTGGAAAACCATTTTGTGGTCCTCTCTT
GACCGCTTTCATTGAAAAACAGTTGGTAAGGTCACTTTTACTACTGCTTTGATTTCGATTACTACCTGGTTTTTGTATTT
GGGCTGACAGAAGAAACTGGGCCTTCGAAAGGGCATATGTTGTCTATTCCTTTCTACCGCCTATATAATTAGGGAAACGC
GTCAAACGTTCAACAAAAGCTAAATTACGTGAGTGATAGTAGTTTTTTTTTTGTTAAAAAGATATTCAATTTTTTGTTGT
TAAAAATTCCCCCAAGAATTTAAGAAATGATAAAATATAAAAATAAATGTTTTTCAATTAAACTTTGTCAACTGAGATTC
AAATAGAGCATTTAAATATAACCAAAAAAAAAAAGAAGAAGAAAGGAGGAAGCAAATGATAATGGAGTAATGAGAACACA
ATGAAGTTAGAGATCTCCTAAAATCTTTGATTCTTTTCTTCTGCTTAGTTAGACTGAAACCTCTTCGATCCATTCTAACT
TTGACAAATACATAAAATACTAAAAGAAAAGAAAAAGAAATAGCCAATTGACGAAGTCTCGGCTGAAACTATAAAATGAC
TCATTTTTTTATTGCGGTCAAAGTCAACCCATGTTAGAACCCAATAAGATATTATTATATATACACCTATAAGCTTCATT
GGCTATCTCTCTTATGTACAGACAAGATGAGATAAATCATTCATCTCATTTCTTCAACTGGCTTTGCTTCTTTCTTTCTT
CTTCCTCAATTATAATTTTTTCACAGGTATCATCAATCTCTATTCTCTCTTGACCTTTTTTTTTATCTAGCAAAAGCTTT
TAATTAGCTGATTATGAGAGTTTTTGCAATTTATCAACATCACAATCCGTTATTGATTAGTAAGAAAACCAGTGGAAGAT
TGTCAAGTCTCTCTCTTTGGAGAAGAAACATAATTAAGCAAAGAGAAAACATGAATCTTTTATTGTAGTTTCCATATATA
GAAACCGTTGACTCTCTTCTTGTGTGATGATATCTACTTGTTTTGCTGGGTCAATGGATCTGACGCTTTTTTTTTTCTTT
TTGGAATGGTCAGGTTTGAGATCTTATCATAGAGTTTTGTTTTAAGTTTGTGAGATGGAATTAGTGTCTGGAAAAGTAGT
TCCAGGTTGCTCCAACGCAGGCAATCCTTTCCATGAGTGTACTGCTATCTGTTTTGAGAGAGTAAACTCTCCAGATGTCC
ACAAGAAGGAGAAGAAACTCTTTGGTATGAAACAAATATGCTTCTGATTCTGTTATTGGGTCAAAGTCTTCTGTCATCAA
GAAGAGTCTCTGATGTTTTTGTCTTGTGTCAGGGTTTGGTAAGAGAACTCCCAGCAGGGATCAGACTCCTCCAGCTAGTC
CGGCTCGTGGAAGCAGATCACCTCTGGCCAGCTATTTCGCCAAGAAGAAGGTTGAGTCGTCAGCAGAGAGTTCACCATCC
TCTTATGATCACACCAATGGCAACTTCTTAAGTCGCCTTTCCCCGCTACAGGGACGCAAGATCGAGCCTTCAAGCAATGT
CGATTCGCTGCCAGTTTCGCCTTCTCTCGCTCTATACTCAGGGGGAGACTACTTTGCAAGGAGGGTAAGTATTATTTCAT
AAATCAAAGAATAGCTAAACTTGCTCACTTGACTTCTGAAACTCACTCATTTGTTGGTATTTGTTTAAGCCAGGCTGATC
AGCGTGGAGATGAGGATGATGATGTATCACCAAGGCCTTTTGGAACTCAGCCTAAGACCCCTGAACACCCTCTTAGGACG
CCTCAGCATAGGCCACGCACACCGCAACACCGCTCTGCACACCAAGAGGACGCTTTTTCACTAGAAACTAGGCCGAGGAC
TCCTGAACGCCGATCCAATACCTCTGATACTAGGCCAAGGACACCCATACATGAGTCTGCGGCAACAGGAAGAAGGCCTC
AAACACCAGAAACTAGACCAAGGACTCCTGATCACCGATATGCCACCTATGATAATAGGCCGAGGACACCCATACATGAG
TCTGCTGCAACAGAAAGGAGGCCCCAAACACCAGAAACTAGGCCGAGGACTCCTGAACACCGATCTGCCATCCCTGACAC
TAGGCCGAGGACACCTATACATGAGTCTGCTGCAACAGGAAGGAGGCCTCAAACACCAGAAACTAGGCCGAGGACTGCAC
AACGTAGAGGGAGGTCACCTGAGTTCATGGAAAGATCCCCCGGACCAAGGTCCAAGACCCCAGAGCCTCAACCTACTTAC
TTCGAACCATCCTCAAGGACTCCAAAACAGCGGTCCAAGACGCCTGAACCCAGCCCTAGGATTCCCCAAACTCAGCCCAT
GTCCCACAGATCCCTTGACAACGCTGCTCTTAAAATGCCT
>AT2G20950.2 | chr2:9005355-9008354 FORWARD LENGTH=3000
ACCCGACCTTTTGGAAATTTAATTAAACCGGTTTAGTGGAGTAAACCGCTTTGGAAAATGCTTATCCAAGCATAATCACT
CGGAGAAGTCTTTGTTTGTTGGAAAAGAGGGAGGGAGAAGGTTCATGCTCATTTTTTAAAAGTCCTCCTATCTATTCTAA
ACGTTGTCCATGTCAACGTGTGATAGTTGAATTGGTAAGCATAAAATCATCCCCAACAATTATAGTCCGCTGTTATCATC
GCGTTTTTGCGTTAGTTTACGGAAAAGGTATAGACGTTTGATACTGAGGTTTTGTGGACGGGCCTCTAGTTGGGTTTGTT
CGTGGCAACTAGGATGAGATTTCAGCTCCTTAGAGTTGTGGAAATTACGTAAATTTCTAAATTTGGCATCTCGGAATCGG
TGTTTCTTCTTTTATTTCCGTTATATACATATGTTTTTCTCCTTTGCTGTTTTGTCATTGTCTGTTTTTCTGTACATTTT
GTTATTTTTTTGCTACTAGTACTCTTTGTAACTTCAATCGAAATTTCGAAAATTGTATAAATATTTCATATTTTACCAAA
TAAAAAAATAAAATAAAAATTAGTATATAATTCAATATTTGTGATTCTGACTCTGGAAAACCATTTTGTGGTCCTCTCTT
GACCGCTTTCATTGAAAAACAGTTGGTAAGGTCACTTTTACTACTGCTTTGATTTCGATTACTACCTGGTTTTTGTATTT
GGGCTGACAGAAGAAACTGGGCCTTCGAAAGGGCATATGTTGTCTATTCCTTTCTACCGCCTATATAATTAGGGAAACGC
GTCAAACGTTCAACAAAAGCTAAATTACGTGAGTGATAGTAGTTTTTTTTTTGTTAAAAAGATATTCAATTTTTTGTTGT
TAAAAATTCCCCCAAGAATTTAAGAAATGATAAAATATAAAAATAAATGTTTTTCAATTAAACTTTGTCAACTGAGATTC
AAATAGAGCATTTAAATATAACCAAAAAAAAAAAGAAGAAGAAAGGAGGAAGCAAATGATAATGGAGTAATGAGAACACA
ATGAAGTTAGAGATCTCCTAAAATCTTTGATTCTTTTCTTCTGCTTAGTTAGACTGAAACCTCTTCGATCCATTCTAACT
TTGACAAATACATAAAATACTAAAAGAAAAGAAAAAGAAATAGCCAATTGACGAAGTCTCGGCTGAAACTATAAAATGAC
TCATTTTTTTATTGCGGTCAAAGTCAACCCATGTTAGAACCCAATAAGATATTATTATATATACACCTATAAGCTTCATT
GGCTATCTCTCTTATGTACAGACAAGATGAGATAAATCATTCATCTCATTTCTTCAACTGGCTTTGCTTCTTTCTTTCTT
CTTCCTCAATTATAATTTTTTCACAGGTATCATCAATCTCTATTCTCTCTTGACCTTTTTTTTTATCTAGCAAAAGCTTT
TAATTAGCTGATTATGAGAGTTTTTGCAATTTATCAACATCACAATCCGTTATTGATTAGTAAGAAAACCAGTGGAAGAT
TGTCAAGTCTCTCTCTTTGGAGAAGAAACATAATTAAGCAAAGAGAAAACATGAATCTTTTATTGTAGTTTCCATATATA
GAAACCGTTGACTCTCTTCTTGTGTGATGATATCTACTTGTTTTGCTGGGTCAATGGATCTGACGCTTTTTTTTTTCTTT
TTGGAATGGTCAGGTTTGAGATCTTATCATAGAGTTTTGTTTTAAGTTTGTGAGATGGAATTAGTGTCTGGAAAAGTAGT
TCCAGGTTGCTCCAACGCAGGCAATCCTTTCCATGAGTGTACTGCTATCTGTTTTGAGAGAGTAAACTCTCCAGATGTCC
ACAAGAAGGAGAAGAAACTCTTTGGTATGAAACAAATATGCTTCTGATTCTGTTATTGGGTCAAAGTCTTCTGTCATCAA
GAAGAGTCTCTGATGTTTTTGTCTTGTGTCAGGGTTTGGTAAGAGAACTCCCAGCAGGGATCAGACTCCTCCAGCTAGTC
CGGCTCGTGGAAGCAGATCACCTCTGGCCAGCTATTTCGCCAAGAAGAAGGTTGAGTCGTCAGCAGAGAGTTCACCATCC
TCTTATGATCACACCAATGGCAACTTCTTAAGTCGCCTTTCCCCGCTACAGGGACGCAAGATCGAGCCTTCAAGCAATGT
CGATTCGCTGCCAGTTTCGCCTTCTCTCGCTCTATACTCAGGGGGAGACTACTTTGCAAGGAGGGTAAGTATTATTTCAT
AAATCAAAGAATAGCTAAACTTGCTCACTTGACTTCTGAAACTCACTCATTTGTTGGTATTTGTTTAAGCCAGGCTGATC
AGCGTGGAGATGAGGATGATGATGTATCACCAAGGCCTTTTGGAACTCAGCCTAAGACCCCTGAACACCCTCTTAGGACG
CCTCAGCATAGGCCACGCACACCGCAACACCGCTCTGCACACCAAGAGGACGCTTTTTCACTAGAAACTAGGCCGAGGAC
TCCTGAACGCCGATCCAATACCTCTGATACTAGGCCAAGGACACCCATACATGAGTCTGCGGCAACAGGAAGAAGGCCTC
AAACACCAGAAACTAGACCAAGGACTCCTGATCACCGATATGCCACCTATGATAATAGGCCGAGGACACCCATACATGAG
TCTGCTGCAACAGAAAGGAGGCCCCAAACACCAGAAACTAGGCCGAGGACTCCTGAACACCGATCTGCCATCCCTGACAC
TAGGCCGAGGACACCTATACATGAGTCTGCTGCAACAGGAAGGAGGCCTCAAACACCAGAAACTAGGCCGAGGACTGCAC
AACGTAGAGGGAGGTCACCTGAGTTCATGGAAAGATCCCCCGGACCAAGGTCCAAGACCCCAGAGCCTCAACCTACTTAC
TTCGAACCATCCTCAAGGACTCCAAAACAGCGGTCCAAGACGCCTGAACCCAGCCCTAGGATTCCCCAAACTCAGCCCAT
GTCCCACAGATCCCTTGACAACGCTGCTCTTAAAATGCCT
>AT2G20950.3 | chr2:9005355-9008354 FORWARD LENGTH=3000
ACCCGACCTTTTGGAAATTTAATTAAACCGGTTTAGTGGAGTAAACCGCTTTGGAAAATGCTTATCCAAGCATAATCACT
CGGAGAAGTCTTTGTTTGTTGGAAAAGAGGGAGGGAGAAGGTTCATGCTCATTTTTTAAAAGTCCTCCTATCTATTCTAA
ACGTTGTCCATGTCAACGTGTGATAGTTGAATTGGTAAGCATAAAATCATCCCCAACAATTATAGTCCGCTGTTATCATC
GCGTTTTTGCGTTAGTTTACGGAAAAGGTATAGACGTTTGATACTGAGGTTTTGTGGACGGGCCTCTAGTTGGGTTTGTT
CGTGGCAACTAGGATGAGATTTCAGCTCCTTAGAGTTGTGGAAATTACGTAAATTTCTAAATTTGGCATCTCGGAATCGG
TGTTTCTTCTTTTATTTCCGTTATATACATATGTTTTTCTCCTTTGCTGTTTTGTCATTGTCTGTTTTTCTGTACATTTT
GTTATTTTTTTGCTACTAGTACTCTTTGTAACTTCAATCGAAATTTCGAAAATTGTATAAATATTTCATATTTTACCAAA
TAAAAAAATAAAATAAAAATTAGTATATAATTCAATATTTGTGATTCTGACTCTGGAAAACCATTTTGTGGTCCTCTCTT
GACCGCTTTCATTGAAAAACAGTTGGTAAGGTCACTTTTACTACTGCTTTGATTTCGATTACTACCTGGTTTTTGTATTT
GGGCTGACAGAAGAAACTGGGCCTTCGAAAGGGCATATGTTGTCTATTCCTTTCTACCGCCTATATAATTAGGGAAACGC
GTCAAACGTTCAACAAAAGCTAAATTACGTGAGTGATAGTAGTTTTTTTTTTGTTAAAAAGATATTCAATTTTTTGTTGT
TAAAAATTCCCCCAAGAATTTAAGAAATGATAAAATATAAAAATAAATGTTTTTCAATTAAACTTTGTCAACTGAGATTC
AAATAGAGCATTTAAATATAACCAAAAAAAAAAAGAAGAAGAAAGGAGGAAGCAAATGATAATGGAGTAATGAGAACACA
ATGAAGTTAGAGATCTCCTAAAATCTTTGATTCTTTTCTTCTGCTTAGTTAGACTGAAACCTCTTCGATCCATTCTAACT
TTGACAAATACATAAAATACTAAAAGAAAAGAAAAAGAAATAGCCAATTGACGAAGTCTCGGCTGAAACTATAAAATGAC
TCATTTTTTTATTGCGGTCAAAGTCAACCCATGTTAGAACCCAATAAGATATTATTATATATACACCTATAAGCTTCATT
GGCTATCTCTCTTATGTACAGACAAGATGAGATAAATCATTCATCTCATTTCTTCAACTGGCTTTGCTTCTTTCTTTCTT
CTTCCTCAATTATAATTTTTTCACAGGTATCATCAATCTCTATTCTCTCTTGACCTTTTTTTTTATCTAGCAAAAGCTTT
TAATTAGCTGATTATGAGAGTTTTTGCAATTTATCAACATCACAATCCGTTATTGATTAGTAAGAAAACCAGTGGAAGAT
TGTCAAGTCTCTCTCTTTGGAGAAGAAACATAATTAAGCAAAGAGAAAACATGAATCTTTTATTGTAGTTTCCATATATA
GAAACCGTTGACTCTCTTCTTGTGTGATGATATCTACTTGTTTTGCTGGGTCAATGGATCTGACGCTTTTTTTTTTCTTT
TTGGAATGGTCAGGTTTGAGATCTTATCATAGAGTTTTGTTTTAAGTTTGTGAGATGGAATTAGTGTCTGGAAAAGTAGT
TCCAGGTTGCTCCAACGCAGGCAATCCTTTCCATGAGTGTACTGCTATCTGTTTTGAGAGAGTAAACTCTCCAGATGTCC
ACAAGAAGGAGAAGAAACTCTTTGGTATGAAACAAATATGCTTCTGATTCTGTTATTGGGTCAAAGTCTTCTGTCATCAA
GAAGAGTCTCTGATGTTTTTGTCTTGTGTCAGGGTTTGGTAAGAGAACTCCCAGCAGGGATCAGACTCCTCCAGCTAGTC
CGGCTCGTGGAAGCAGATCACCTCTGGCCAGCTATTTCGCCAAGAAGAAGGTTGAGTCGTCAGCAGAGAGTTCACCATCC
TCTTATGATCACACCAATGGCAACTTCTTAAGTCGCCTTTCCCCGCTACAGGGACGCAAGATCGAGCCTTCAAGCAATGT
CGATTCGCTGCCAGTTTCGCCTTCTCTCGCTCTATACTCAGGGGGAGACTACTTTGCAAGGAGGGTAAGTATTATTTCAT
AAATCAAAGAATAGCTAAACTTGCTCACTTGACTTCTGAAACTCACTCATTTGTTGGTATTTGTTTAAGCCAGGCTGATC
AGCGTGGAGATGAGGATGATGATGTATCACCAAGGCCTTTTGGAACTCAGCCTAAGACCCCTGAACACCCTCTTAGGACG
CCTCAGCATAGGCCACGCACACCGCAACACCGCTCTGCACACCAAGAGGACGCTTTTTCACTAGAAACTAGGCCGAGGAC
TCCTGAACGCCGATCCAATACCTCTGATACTAGGCCAAGGACACCCATACATGAGTCTGCGGCAACAGGAAGAAGGCCTC
AAACACCAGAAACTAGACCAAGGACTCCTGATCACCGATATGCCACCTATGATAATAGGCCGAGGACACCCATACATGAG
TCTGCTGCAACAGAAAGGAGGCCCCAAACACCAGAAACTAGGCCGAGGACTCCTGAACACCGATCTGCCATCCCTGACAC
TAGGCCGAGGACACCTATACATGAGTCTGCTGCAACAGGAAGGAGGCCTCAAACACCAGAAACTAGGCCGAGGACTGCAC
AACGTAGAGGGAGGTCACCTGAGTTCATGGAAAGATCCCCCGGACCAAGGTCCAAGACCCCAGAGCCTCAACCTACTTAC
TTCGAACCATCCTCAAGGACTCCAAAACAGCGGTCCAAGACGCCTGAACCCAGCCCTAGGATTCCCCAAACTCAGCCCAT
GTCCCACAGATCCCTTGACAACGCTGCTCTTAAAATGCCT
>AT2G20950.10 | chr2:9005355-9008354 FORWARD LENGTH=3000
ACCCGACCTTTTGGAAATTTAATTAAACCGGTTTAGTGGAGTAAACCGCTTTGGAAAATGCTTATCCAAGCATAATCACT
CGGAGAAGTCTTTGTTTGTTGGAAAAGAGGGAGGGAGAAGGTTCATGCTCATTTTTTAAAAGTCCTCCTATCTATTCTAA
ACGTTGTCCATGTCAACGTGTGATAGTTGAATTGGTAAGCATAAAATCATCCCCAACAATTATAGTCCGCTGTTATCATC
GCGTTTTTGCGTTAGTTTACGGAAAAGGTATAGACGTTTGATACTGAGGTTTTGTGGACGGGCCTCTAGTTGGGTTTGTT
CGTGGCAACTAGGATGAGATTTCAGCTCCTTAGAGTTGTGGAAATTACGTAAATTTCTAAATTTGGCATCTCGGAATCGG
TGTTTCTTCTTTTATTTCCGTTATATACATATGTTTTTCTCCTTTGCTGTTTTGTCATTGTCTGTTTTTCTGTACATTTT
GTTATTTTTTTGCTACTAGTACTCTTTGTAACTTCAATCGAAATTTCGAAAATTGTATAAATATTTCATATTTTACCAAA
TAAAAAAATAAAATAAAAATTAGTATATAATTCAATATTTGTGATTCTGACTCTGGAAAACCATTTTGTGGTCCTCTCTT
GACCGCTTTCATTGAAAAACAGTTGGTAAGGTCACTTTTACTACTGCTTTGATTTCGATTACTACCTGGTTTTTGTATTT
GGGCTGACAGAAGAAACTGGGCCTTCGAAAGGGCATATGTTGTCTATTCCTTTCTACCGCCTATATAATTAGGGAAACGC
GTCAAACGTTCAACAAAAGCTAAATTACGTGAGTGATAGTAGTTTTTTTTTTGTTAAAAAGATATTCAATTTTTTGTTGT
TAAAAATTCCCCCAAGAATTTAAGAAATGATAAAATATAAAAATAAATGTTTTTCAATTAAACTTTGTCAACTGAGATTC
AAATAGAGCATTTAAATATAACCAAAAAAAAAAAGAAGAAGAAAGGAGGAAGCAAATGATAATGGAGTAATGAGAACACA
ATGAAGTTAGAGATCTCCTAAAATCTTTGATTCTTTTCTTCTGCTTAGTTAGACTGAAACCTCTTCGATCCATTCTAACT
TTGACAAATACATAAAATACTAAAAGAAAAGAAAAAGAAATAGCCAATTGACGAAGTCTCGGCTGAAACTATAAAATGAC
TCATTTTTTTATTGCGGTCAAAGTCAACCCATGTTAGAACCCAATAAGATATTATTATATATACACCTATAAGCTTCATT
GGCTATCTCTCTTATGTACAGACAAGATGAGATAAATCATTCATCTCATTTCTTCAACTGGCTTTGCTTCTTTCTTTCTT
CTTCCTCAATTATAATTTTTTCACAGGTATCATCAATCTCTATTCTCTCTTGACCTTTTTTTTTATCTAGCAAAAGCTTT
TAATTAGCTGATTATGAGAGTTTTTGCAATTTATCAACATCACAATCCGTTATTGATTAGTAAGAAAACCAGTGGAAGAT
TGTCAAGTCTCTCTCTTTGGAGAAGAAACATAATTAAGCAAAGAGAAAACATGAATCTTTTATTGTAGTTTCCATATATA
GAAACCGTTGACTCTCTTCTTGTGTGATGATATCTACTTGTTTTGCTGGGTCAATGGATCTGACGCTTTTTTTTTTCTTT
TTGGAATGGTCAGGTTTGAGATCTTATCATAGAGTTTTGTTTTAAGTTTGTGAGATGGAATTAGTGTCTGGAAAAGTAGT
TCCAGGTTGCTCCAACGCAGGCAATCCTTTCCATGAGTGTACTGCTATCTGTTTTGAGAGAGTAAACTCTCCAGATGTCC
ACAAGAAGGAGAAGAAACTCTTTGGTATGAAACAAATATGCTTCTGATTCTGTTATTGGGTCAAAGTCTTCTGTCATCAA
GAAGAGTCTCTGATGTTTTTGTCTTGTGTCAGGGTTTGGTAAGAGAACTCCCAGCAGGGATCAGACTCCTCCAGCTAGTC
CGGCTCGTGGAAGCAGATCACCTCTGGCCAGCTATTTCGCCAAGAAGAAGGTTGAGTCGTCAGCAGAGAGTTCACCATCC
TCTTATGATCACACCAATGGCAACTTCTTAAGTCGCCTTTCCCCGCTACAGGGACGCAAGATCGAGCCTTCAAGCAATGT
CGATTCGCTGCCAGTTTCGCCTTCTCTCGCTCTATACTCAGGGGGAGACTACTTTGCAAGGAGGGTAAGTATTATTTCAT
AAATCAAAGAATAGCTAAACTTGCTCACTTGACTTCTGAAACTCACTCATTTGTTGGTATTTGTTTAAGCCAGGCTGATC
AGCGTGGAGATGAGGATGATGATGTATCACCAAGGCCTTTTGGAACTCAGCCTAAGACCCCTGAACACCCTCTTAGGACG
CCTCAGCATAGGCCACGCACACCGCAACACCGCTCTGCACACCAAGAGGACGCTTTTTCACTAGAAACTAGGCCGAGGAC
TCCTGAACGCCGATCCAATACCTCTGATACTAGGCCAAGGACACCCATACATGAGTCTGCGGCAACAGGAAGAAGGCCTC
AAACACCAGAAACTAGACCAAGGACTCCTGATCACCGATATGCCACCTATGATAATAGGCCGAGGACACCCATACATGAG
TCTGCTGCAACAGAAAGGAGGCCCCAAACACCAGAAACTAGGCCGAGGACTCCTGAACACCGATCTGCCATCCCTGACAC
TAGGCCGAGGACACCTATACATGAGTCTGCTGCAACAGGAAGGAGGCCTCAAACACCAGAAACTAGGCCGAGGACTGCAC
AACGTAGAGGGAGGTCACCTGAGTTCATGGAAAGATCCCCCGGACCAAGGTCCAAGACCCCAGAGCCTCAACCTACTTAC
TTCGAACCATCCTCAAGGACTCCAAAACAGCGGTCCAAGACGCCTGAACCCAGCCCTAGGATTCCCCAAACTCAGCCCAT
GTCCCACAGATCCCTTGACAACGCTGCTCTTAAAATGCCT
>AT2G20950.13 | chr2:9005355-9008354 FORWARD LENGTH=3000
ACCCGACCTTTTGGAAATTTAATTAAACCGGTTTAGTGGAGTAAACCGCTTTGGAAAATGCTTATCCAAGCATAATCACT
CGGAGAAGTCTTTGTTTGTTGGAAAAGAGGGAGGGAGAAGGTTCATGCTCATTTTTTAAAAGTCCTCCTATCTATTCTAA
ACGTTGTCCATGTCAACGTGTGATAGTTGAATTGGTAAGCATAAAATCATCCCCAACAATTATAGTCCGCTGTTATCATC
GCGTTTTTGCGTTAGTTTACGGAAAAGGTATAGACGTTTGATACTGAGGTTTTGTGGACGGGCCTCTAGTTGGGTTTGTT
CGTGGCAACTAGGATGAGATTTCAGCTCCTTAGAGTTGTGGAAATTACGTAAATTTCTAAATTTGGCATCTCGGAATCGG
TGTTTCTTCTTTTATTTCCGTTATATACATATGTTTTTCTCCTTTGCTGTTTTGTCATTGTCTGTTTTTCTGTACATTTT
GTTATTTTTTTGCTACTAGTACTCTTTGTAACTTCAATCGAAATTTCGAAAATTGTATAAATATTTCATATTTTACCAAA
TAAAAAAATAAAATAAAAATTAGTATATAATTCAATATTTGTGATTCTGACTCTGGAAAACCATTTTGTGGTCCTCTCTT
GACCGCTTTCATTGAAAAACAGTTGGTAAGGTCACTTTTACTACTGCTTTGATTTCGATTACTACCTGGTTTTTGTATTT
GGGCTGACAGAAGAAACTGGGCCTTCGAAAGGGCATATGTTGTCTATTCCTTTCTACCGCCTATATAATTAGGGAAACGC
GTCAAACGTTCAACAAAAGCTAAATTACGTGAGTGATAGTAGTTTTTTTTTTGTTAAAAAGATATTCAATTTTTTGTTGT
TAAAAATTCCCCCAAGAATTTAAGAAATGATAAAATATAAAAATAAATGTTTTTCAATTAAACTTTGTCAACTGAGATTC
AAATAGAGCATTTAAATATAACCAAAAAAAAAAAGAAGAAGAAAGGAGGAAGCAAATGATAATGGAGTAATGAGAACACA
ATGAAGTTAGAGATCTCCTAAAATCTTTGATTCTTTTCTTCTGCTTAGTTAGACTGAAACCTCTTCGATCCATTCTAACT
TTGACAAATACATAAAATACTAAAAGAAAAGAAAAAGAAATAGCCAATTGACGAAGTCTCGGCTGAAACTATAAAATGAC
TCATTTTTTTATTGCGGTCAAAGTCAACCCATGTTAGAACCCAATAAGATATTATTATATATACACCTATAAGCTTCATT
GGCTATCTCTCTTATGTACAGACAAGATGAGATAAATCATTCATCTCATTTCTTCAACTGGCTTTGCTTCTTTCTTTCTT
CTTCCTCAATTATAATTTTTTCACAGGTATCATCAATCTCTATTCTCTCTTGACCTTTTTTTTTATCTAGCAAAAGCTTT
TAATTAGCTGATTATGAGAGTTTTTGCAATTTATCAACATCACAATCCGTTATTGATTAGTAAGAAAACCAGTGGAAGAT
TGTCAAGTCTCTCTCTTTGGAGAAGAAACATAATTAAGCAAAGAGAAAACATGAATCTTTTATTGTAGTTTCCATATATA
GAAACCGTTGACTCTCTTCTTGTGTGATGATATCTACTTGTTTTGCTGGGTCAATGGATCTGACGCTTTTTTTTTTCTTT
TTGGAATGGTCAGGTTTGAGATCTTATCATAGAGTTTTGTTTTAAGTTTGTGAGATGGAATTAGTGTCTGGAAAAGTAGT
TCCAGGTTGCTCCAACGCAGGCAATCCTTTCCATGAGTGTACTGCTATCTGTTTTGAGAGAGTAAACTCTCCAGATGTCC
ACAAGAAGGAGAAGAAACTCTTTGGTATGAAACAAATATGCTTCTGATTCTGTTATTGGGTCAAAGTCTTCTGTCATCAA
GAAGAGTCTCTGATGTTTTTGTCTTGTGTCAGGGTTTGGTAAGAGAACTCCCAGCAGGGATCAGACTCCTCCAGCTAGTC
CGGCTCGTGGAAGCAGATCACCTCTGGCCAGCTATTTCGCCAAGAAGAAGGTTGAGTCGTCAGCAGAGAGTTCACCATCC
TCTTATGATCACACCAATGGCAACTTCTTAAGTCGCCTTTCCCCGCTACAGGGACGCAAGATCGAGCCTTCAAGCAATGT
CGATTCGCTGCCAGTTTCGCCTTCTCTCGCTCTATACTCAGGGGGAGACTACTTTGCAAGGAGGGTAAGTATTATTTCAT
AAATCAAAGAATAGCTAAACTTGCTCACTTGACTTCTGAAACTCACTCATTTGTTGGTATTTGTTTAAGCCAGGCTGATC
AGCGTGGAGATGAGGATGATGATGTATCACCAAGGCCTTTTGGAACTCAGCCTAAGACCCCTGAACACCCTCTTAGGACG
CCTCAGCATAGGCCACGCACACCGCAACACCGCTCTGCACACCAAGAGGACGCTTTTTCACTAGAAACTAGGCCGAGGAC
TCCTGAACGCCGATCCAATACCTCTGATACTAGGCCAAGGACACCCATACATGAGTCTGCGGCAACAGGAAGAAGGCCTC
AAACACCAGAAACTAGACCAAGGACTCCTGATCACCGATATGCCACCTATGATAATAGGCCGAGGACACCCATACATGAG
TCTGCTGCAACAGAAAGGAGGCCCCAAACACCAGAAACTAGGCCGAGGACTCCTGAACACCGATCTGCCATCCCTGACAC
TAGGCCGAGGACACCTATACATGAGTCTGCTGCAACAGGAAGGAGGCCTCAAACACCAGAAACTAGGCCGAGGACTGCAC
AACGTAGAGGGAGGTCACCTGAGTTCATGGAAAGATCCCCCGGACCAAGGTCCAAGACCCCAGAGCCTCAACCTACTTAC
TTCGAACCATCCTCAAGGACTCCAAAACAGCGGTCCAAGACGCCTGAACCCAGCCCTAGGATTCCCCAAACTCAGCCCAT
GTCCCACAGATCCCTTGACAACGCTGCTCTTAAAATGCCT
>AT2G20950.14 | chr2:9005355-9008354 FORWARD LENGTH=3000
ACCCGACCTTTTGGAAATTTAATTAAACCGGTTTAGTGGAGTAAACCGCTTTGGAAAATGCTTATCCAAGCATAATCACT
CGGAGAAGTCTTTGTTTGTTGGAAAAGAGGGAGGGAGAAGGTTCATGCTCATTTTTTAAAAGTCCTCCTATCTATTCTAA
ACGTTGTCCATGTCAACGTGTGATAGTTGAATTGGTAAGCATAAAATCATCCCCAACAATTATAGTCCGCTGTTATCATC
GCGTTTTTGCGTTAGTTTACGGAAAAGGTATAGACGTTTGATACTGAGGTTTTGTGGACGGGCCTCTAGTTGGGTTTGTT
CGTGGCAACTAGGATGAGATTTCAGCTCCTTAGAGTTGTGGAAATTACGTAAATTTCTAAATTTGGCATCTCGGAATCGG
TGTTTCTTCTTTTATTTCCGTTATATACATATGTTTTTCTCCTTTGCTGTTTTGTCATTGTCTGTTTTTCTGTACATTTT
GTTATTTTTTTGCTACTAGTACTCTTTGTAACTTCAATCGAAATTTCGAAAATTGTATAAATATTTCATATTTTACCAAA
TAAAAAAATAAAATAAAAATTAGTATATAATTCAATATTTGTGATTCTGACTCTGGAAAACCATTTTGTGGTCCTCTCTT
GACCGCTTTCATTGAAAAACAGTTGGTAAGGTCACTTTTACTACTGCTTTGATTTCGATTACTACCTGGTTTTTGTATTT
GGGCTGACAGAAGAAACTGGGCCTTCGAAAGGGCATATGTTGTCTATTCCTTTCTACCGCCTATATAATTAGGGAAACGC
GTCAAACGTTCAACAAAAGCTAAATTACGTGAGTGATAGTAGTTTTTTTTTTGTTAAAAAGATATTCAATTTTTTGTTGT
TAAAAATTCCCCCAAGAATTTAAGAAATGATAAAATATAAAAATAAATGTTTTTCAATTAAACTTTGTCAACTGAGATTC
AAATAGAGCATTTAAATATAACCAAAAAAAAAAAGAAGAAGAAAGGAGGAAGCAAATGATAATGGAGTAATGAGAACACA
ATGAAGTTAGAGATCTCCTAAAATCTTTGATTCTTTTCTTCTGCTTAGTTAGACTGAAACCTCTTCGATCCATTCTAACT
TTGACAAATACATAAAATACTAAAAGAAAAGAAAAAGAAATAGCCAATTGACGAAGTCTCGGCTGAAACTATAAAATGAC
TCATTTTTTTATTGCGGTCAAAGTCAACCCATGTTAGAACCCAATAAGATATTATTATATATACACCTATAAGCTTCATT
GGCTATCTCTCTTATGTACAGACAAGATGAGATAAATCATTCATCTCATTTCTTCAACTGGCTTTGCTTCTTTCTTTCTT
CTTCCTCAATTATAATTTTTTCACAGGTATCATCAATCTCTATTCTCTCTTGACCTTTTTTTTTATCTAGCAAAAGCTTT
TAATTAGCTGATTATGAGAGTTTTTGCAATTTATCAACATCACAATCCGTTATTGATTAGTAAGAAAACCAGTGGAAGAT
TGTCAAGTCTCTCTCTTTGGAGAAGAAACATAATTAAGCAAAGAGAAAACATGAATCTTTTATTGTAGTTTCCATATATA
GAAACCGTTGACTCTCTTCTTGTGTGATGATATCTACTTGTTTTGCTGGGTCAATGGATCTGACGCTTTTTTTTTTCTTT
TTGGAATGGTCAGGTTTGAGATCTTATCATAGAGTTTTGTTTTAAGTTTGTGAGATGGAATTAGTGTCTGGAAAAGTAGT
TCCAGGTTGCTCCAACGCAGGCAATCCTTTCCATGAGTGTACTGCTATCTGTTTTGAGAGAGTAAACTCTCCAGATGTCC
ACAAGAAGGAGAAGAAACTCTTTGGTATGAAACAAATATGCTTCTGATTCTGTTATTGGGTCAAAGTCTTCTGTCATCAA
GAAGAGTCTCTGATGTTTTTGTCTTGTGTCAGGGTTTGGTAAGAGAACTCCCAGCAGGGATCAGACTCCTCCAGCTAGTC
CGGCTCGTGGAAGCAGATCACCTCTGGCCAGCTATTTCGCCAAGAAGAAGGTTGAGTCGTCAGCAGAGAGTTCACCATCC
TCTTATGATCACACCAATGGCAACTTCTTAAGTCGCCTTTCCCCGCTACAGGGACGCAAGATCGAGCCTTCAAGCAATGT
CGATTCGCTGCCAGTTTCGCCTTCTCTCGCTCTATACTCAGGGGGAGACTACTTTGCAAGGAGGGTAAGTATTATTTCAT
AAATCAAAGAATAGCTAAACTTGCTCACTTGACTTCTGAAACTCACTCATTTGTTGGTATTTGTTTAAGCCAGGCTGATC
AGCGTGGAGATGAGGATGATGATGTATCACCAAGGCCTTTTGGAACTCAGCCTAAGACCCCTGAACACCCTCTTAGGACG
CCTCAGCATAGGCCACGCACACCGCAACACCGCTCTGCACACCAAGAGGACGCTTTTTCACTAGAAACTAGGCCGAGGAC
TCCTGAACGCCGATCCAATACCTCTGATACTAGGCCAAGGACACCCATACATGAGTCTGCGGCAACAGGAAGAAGGCCTC
AAACACCAGAAACTAGACCAAGGACTCCTGATCACCGATATGCCACCTATGATAATAGGCCGAGGACACCCATACATGAG
TCTGCTGCAACAGAAAGGAGGCCCCAAACACCAGAAACTAGGCCGAGGACTCCTGAACACCGATCTGCCATCCCTGACAC
TAGGCCGAGGACACCTATACATGAGTCTGCTGCAACAGGAAGGAGGCCTCAAACACCAGAAACTAGGCCGAGGACTGCAC
AACGTAGAGGGAGGTCACCTGAGTTCATGGAAAGATCCCCCGGACCAAGGTCCAAGACCCCAGAGCCTCAACCTACTTAC
TTCGAACCATCCTCAAGGACTCCAAAACAGCGGTCCAAGACGCCTGAACCCAGCCCTAGGATTCCCCAAACTCAGCCCAT
GTCCCACAGATCCCTTGACAACGCTGCTCTTAAAATGCCT
>AT2G20950.6 | chr2:9005355-9008354 FORWARD LENGTH=3000
ACCCGACCTTTTGGAAATTTAATTAAACCGGTTTAGTGGAGTAAACCGCTTTGGAAAATGCTTATCCAAGCATAATCACT
CGGAGAAGTCTTTGTTTGTTGGAAAAGAGGGAGGGAGAAGGTTCATGCTCATTTTTTAAAAGTCCTCCTATCTATTCTAA
ACGTTGTCCATGTCAACGTGTGATAGTTGAATTGGTAAGCATAAAATCATCCCCAACAATTATAGTCCGCTGTTATCATC
GCGTTTTTGCGTTAGTTTACGGAAAAGGTATAGACGTTTGATACTGAGGTTTTGTGGACGGGCCTCTAGTTGGGTTTGTT
CGTGGCAACTAGGATGAGATTTCAGCTCCTTAGAGTTGTGGAAATTACGTAAATTTCTAAATTTGGCATCTCGGAATCGG
TGTTTCTTCTTTTATTTCCGTTATATACATATGTTTTTCTCCTTTGCTGTTTTGTCATTGTCTGTTTTTCTGTACATTTT
GTTATTTTTTTGCTACTAGTACTCTTTGTAACTTCAATCGAAATTTCGAAAATTGTATAAATATTTCATATTTTACCAAA
TAAAAAAATAAAATAAAAATTAGTATATAATTCAATATTTGTGATTCTGACTCTGGAAAACCATTTTGTGGTCCTCTCTT
GACCGCTTTCATTGAAAAACAGTTGGTAAGGTCACTTTTACTACTGCTTTGATTTCGATTACTACCTGGTTTTTGTATTT
GGGCTGACAGAAGAAACTGGGCCTTCGAAAGGGCATATGTTGTCTATTCCTTTCTACCGCCTATATAATTAGGGAAACGC
GTCAAACGTTCAACAAAAGCTAAATTACGTGAGTGATAGTAGTTTTTTTTTTGTTAAAAAGATATTCAATTTTTTGTTGT
TAAAAATTCCCCCAAGAATTTAAGAAATGATAAAATATAAAAATAAATGTTTTTCAATTAAACTTTGTCAACTGAGATTC
AAATAGAGCATTTAAATATAACCAAAAAAAAAAAGAAGAAGAAAGGAGGAAGCAAATGATAATGGAGTAATGAGAACACA
ATGAAGTTAGAGATCTCCTAAAATCTTTGATTCTTTTCTTCTGCTTAGTTAGACTGAAACCTCTTCGATCCATTCTAACT
TTGACAAATACATAAAATACTAAAAGAAAAGAAAAAGAAATAGCCAATTGACGAAGTCTCGGCTGAAACTATAAAATGAC
TCATTTTTTTATTGCGGTCAAAGTCAACCCATGTTAGAACCCAATAAGATATTATTATATATACACCTATAAGCTTCATT
GGCTATCTCTCTTATGTACAGACAAGATGAGATAAATCATTCATCTCATTTCTTCAACTGGCTTTGCTTCTTTCTTTCTT
CTTCCTCAATTATAATTTTTTCACAGGTATCATCAATCTCTATTCTCTCTTGACCTTTTTTTTTATCTAGCAAAAGCTTT
TAATTAGCTGATTATGAGAGTTTTTGCAATTTATCAACATCACAATCCGTTATTGATTAGTAAGAAAACCAGTGGAAGAT
TGTCAAGTCTCTCTCTTTGGAGAAGAAACATAATTAAGCAAAGAGAAAACATGAATCTTTTATTGTAGTTTCCATATATA
GAAACCGTTGACTCTCTTCTTGTGTGATGATATCTACTTGTTTTGCTGGGTCAATGGATCTGACGCTTTTTTTTTTCTTT
TTGGAATGGTCAGGTTTGAGATCTTATCATAGAGTTTTGTTTTAAGTTTGTGAGATGGAATTAGTGTCTGGAAAAGTAGT
TCCAGGTTGCTCCAACGCAGGCAATCCTTTCCATGAGTGTACTGCTATCTGTTTTGAGAGAGTAAACTCTCCAGATGTCC
ACAAGAAGGAGAAGAAACTCTTTGGTATGAAACAAATATGCTTCTGATTCTGTTATTGGGTCAAAGTCTTCTGTCATCAA
GAAGAGTCTCTGATGTTTTTGTCTTGTGTCAGGGTTTGGTAAGAGAACTCCCAGCAGGGATCAGACTCCTCCAGCTAGTC
CGGCTCGTGGAAGCAGATCACCTCTGGCCAGCTATTTCGCCAAGAAGAAGGTTGAGTCGTCAGCAGAGAGTTCACCATCC
TCTTATGATCACACCAATGGCAACTTCTTAAGTCGCCTTTCCCCGCTACAGGGACGCAAGATCGAGCCTTCAAGCAATGT
CGATTCGCTGCCAGTTTCGCCTTCTCTCGCTCTATACTCAGGGGGAGACTACTTTGCAAGGAGGGTAAGTATTATTTCAT
AAATCAAAGAATAGCTAAACTTGCTCACTTGACTTCTGAAACTCACTCATTTGTTGGTATTTGTTTAAGCCAGGCTGATC
AGCGTGGAGATGAGGATGATGATGTATCACCAAGGCCTTTTGGAACTCAGCCTAAGACCCCTGAACACCCTCTTAGGACG
CCTCAGCATAGGCCACGCACACCGCAACACCGCTCTGCACACCAAGAGGACGCTTTTTCACTAGAAACTAGGCCGAGGAC
TCCTGAACGCCGATCCAATACCTCTGATACTAGGCCAAGGACACCCATACATGAGTCTGCGGCAACAGGAAGAAGGCCTC
AAACACCAGAAACTAGACCAAGGACTCCTGATCACCGATATGCCACCTATGATAATAGGCCGAGGACACCCATACATGAG
TCTGCTGCAACAGAAAGGAGGCCCCAAACACCAGAAACTAGGCCGAGGACTCCTGAACACCGATCTGCCATCCCTGACAC
TAGGCCGAGGACACCTATACATGAGTCTGCTGCAACAGGAAGGAGGCCTCAAACACCAGAAACTAGGCCGAGGACTGCAC
AACGTAGAGGGAGGTCACCTGAGTTCATGGAAAGATCCCCCGGACCAAGGTCCAAGACCCCAGAGCCTCAACCTACTTAC
TTCGAACCATCCTCAAGGACTCCAAAACAGCGGTCCAAGACGCCTGAACCCAGCCCTAGGATTCCCCAAACTCAGCCCAT
GTCCCACAGATCCCTTGACAACGCTGCTCTTAAAATGCCT
>AT2G20950.12 | chr2:9005355-9008354 FORWARD LENGTH=3000
ACCCGACCTTTTGGAAATTTAATTAAACCGGTTTAGTGGAGTAAACCGCTTTGGAAAATGCTTATCCAAGCATAATCACT
CGGAGAAGTCTTTGTTTGTTGGAAAAGAGGGAGGGAGAAGGTTCATGCTCATTTTTTAAAAGTCCTCCTATCTATTCTAA
ACGTTGTCCATGTCAACGTGTGATAGTTGAATTGGTAAGCATAAAATCATCCCCAACAATTATAGTCCGCTGTTATCATC
GCGTTTTTGCGTTAGTTTACGGAAAAGGTATAGACGTTTGATACTGAGGTTTTGTGGACGGGCCTCTAGTTGGGTTTGTT
CGTGGCAACTAGGATGAGATTTCAGCTCCTTAGAGTTGTGGAAATTACGTAAATTTCTAAATTTGGCATCTCGGAATCGG
TGTTTCTTCTTTTATTTCCGTTATATACATATGTTTTTCTCCTTTGCTGTTTTGTCATTGTCTGTTTTTCTGTACATTTT
GTTATTTTTTTGCTACTAGTACTCTTTGTAACTTCAATCGAAATTTCGAAAATTGTATAAATATTTCATATTTTACCAAA
TAAAAAAATAAAATAAAAATTAGTATATAATTCAATATTTGTGATTCTGACTCTGGAAAACCATTTTGTGGTCCTCTCTT
GACCGCTTTCATTGAAAAACAGTTGGTAAGGTCACTTTTACTACTGCTTTGATTTCGATTACTACCTGGTTTTTGTATTT
GGGCTGACAGAAGAAACTGGGCCTTCGAAAGGGCATATGTTGTCTATTCCTTTCTACCGCCTATATAATTAGGGAAACGC
GTCAAACGTTCAACAAAAGCTAAATTACGTGAGTGATAGTAGTTTTTTTTTTGTTAAAAAGATATTCAATTTTTTGTTGT
TAAAAATTCCCCCAAGAATTTAAGAAATGATAAAATATAAAAATAAATGTTTTTCAATTAAACTTTGTCAACTGAGATTC
AAATAGAGCATTTAAATATAACCAAAAAAAAAAAGAAGAAGAAAGGAGGAAGCAAATGATAATGGAGTAATGAGAACACA
ATGAAGTTAGAGATCTCCTAAAATCTTTGATTCTTTTCTTCTGCTTAGTTAGACTGAAACCTCTTCGATCCATTCTAACT
TTGACAAATACATAAAATACTAAAAGAAAAGAAAAAGAAATAGCCAATTGACGAAGTCTCGGCTGAAACTATAAAATGAC
TCATTTTTTTATTGCGGTCAAAGTCAACCCATGTTAGAACCCAATAAGATATTATTATATATACACCTATAAGCTTCATT
GGCTATCTCTCTTATGTACAGACAAGATGAGATAAATCATTCATCTCATTTCTTCAACTGGCTTTGCTTCTTTCTTTCTT
CTTCCTCAATTATAATTTTTTCACAGGTATCATCAATCTCTATTCTCTCTTGACCTTTTTTTTTATCTAGCAAAAGCTTT
TAATTAGCTGATTATGAGAGTTTTTGCAATTTATCAACATCACAATCCGTTATTGATTAGTAAGAAAACCAGTGGAAGAT
TGTCAAGTCTCTCTCTTTGGAGAAGAAACATAATTAAGCAAAGAGAAAACATGAATCTTTTATTGTAGTTTCCATATATA
GAAACCGTTGACTCTCTTCTTGTGTGATGATATCTACTTGTTTTGCTGGGTCAATGGATCTGACGCTTTTTTTTTTCTTT
TTGGAATGGTCAGGTTTGAGATCTTATCATAGAGTTTTGTTTTAAGTTTGTGAGATGGAATTAGTGTCTGGAAAAGTAGT
TCCAGGTTGCTCCAACGCAGGCAATCCTTTCCATGAGTGTACTGCTATCTGTTTTGAGAGAGTAAACTCTCCAGATGTCC
ACAAGAAGGAGAAGAAACTCTTTGGTATGAAACAAATATGCTTCTGATTCTGTTATTGGGTCAAAGTCTTCTGTCATCAA
GAAGAGTCTCTGATGTTTTTGTCTTGTGTCAGGGTTTGGTAAGAGAACTCCCAGCAGGGATCAGACTCCTCCAGCTAGTC
CGGCTCGTGGAAGCAGATCACCTCTGGCCAGCTATTTCGCCAAGAAGAAGGTTGAGTCGTCAGCAGAGAGTTCACCATCC
TCTTATGATCACACCAATGGCAACTTCTTAAGTCGCCTTTCCCCGCTACAGGGACGCAAGATCGAGCCTTCAAGCAATGT
CGATTCGCTGCCAGTTTCGCCTTCTCTCGCTCTATACTCAGGGGGAGACTACTTTGCAAGGAGGGTAAGTATTATTTCAT
AAATCAAAGAATAGCTAAACTTGCTCACTTGACTTCTGAAACTCACTCATTTGTTGGTATTTGTTTAAGCCAGGCTGATC
AGCGTGGAGATGAGGATGATGATGTATCACCAAGGCCTTTTGGAACTCAGCCTAAGACCCCTGAACACCCTCTTAGGACG
CCTCAGCATAGGCCACGCACACCGCAACACCGCTCTGCACACCAAGAGGACGCTTTTTCACTAGAAACTAGGCCGAGGAC
TCCTGAACGCCGATCCAATACCTCTGATACTAGGCCAAGGACACCCATACATGAGTCTGCGGCAACAGGAAGAAGGCCTC
AAACACCAGAAACTAGACCAAGGACTCCTGATCACCGATATGCCACCTATGATAATAGGCCGAGGACACCCATACATGAG
TCTGCTGCAACAGAAAGGAGGCCCCAAACACCAGAAACTAGGCCGAGGACTCCTGAACACCGATCTGCCATCCCTGACAC
TAGGCCGAGGACACCTATACATGAGTCTGCTGCAACAGGAAGGAGGCCTCAAACACCAGAAACTAGGCCGAGGACTGCAC
AACGTAGAGGGAGGTCACCTGAGTTCATGGAAAGATCCCCCGGACCAAGGTCCAAGACCCCAGAGCCTCAACCTACTTAC
TTCGAACCATCCTCAAGGACTCCAAAACAGCGGTCCAAGACGCCTGAACCCAGCCCTAGGATTCCCCAAACTCAGCCCAT
GTCCCACAGATCCCTTGACAACGCTGCTCTTAAAATGCCT
>AT2G20950.5 | chr2:9005355-9008354 FORWARD LENGTH=3000
ACCCGACCTTTTGGAAATTTAATTAAACCGGTTTAGTGGAGTAAACCGCTTTGGAAAATGCTTATCCAAGCATAATCACT
CGGAGAAGTCTTTGTTTGTTGGAAAAGAGGGAGGGAGAAGGTTCATGCTCATTTTTTAAAAGTCCTCCTATCTATTCTAA
ACGTTGTCCATGTCAACGTGTGATAGTTGAATTGGTAAGCATAAAATCATCCCCAACAATTATAGTCCGCTGTTATCATC
GCGTTTTTGCGTTAGTTTACGGAAAAGGTATAGACGTTTGATACTGAGGTTTTGTGGACGGGCCTCTAGTTGGGTTTGTT
CGTGGCAACTAGGATGAGATTTCAGCTCCTTAGAGTTGTGGAAATTACGTAAATTTCTAAATTTGGCATCTCGGAATCGG
TGTTTCTTCTTTTATTTCCGTTATATACATATGTTTTTCTCCTTTGCTGTTTTGTCATTGTCTGTTTTTCTGTACATTTT
GTTATTTTTTTGCTACTAGTACTCTTTGTAACTTCAATCGAAATTTCGAAAATTGTATAAATATTTCATATTTTACCAAA
TAAAAAAATAAAATAAAAATTAGTATATAATTCAATATTTGTGATTCTGACTCTGGAAAACCATTTTGTGGTCCTCTCTT
GACCGCTTTCATTGAAAAACAGTTGGTAAGGTCACTTTTACTACTGCTTTGATTTCGATTACTACCTGGTTTTTGTATTT
GGGCTGACAGAAGAAACTGGGCCTTCGAAAGGGCATATGTTGTCTATTCCTTTCTACCGCCTATATAATTAGGGAAACGC
GTCAAACGTTCAACAAAAGCTAAATTACGTGAGTGATAGTAGTTTTTTTTTTGTTAAAAAGATATTCAATTTTTTGTTGT
TAAAAATTCCCCCAAGAATTTAAGAAATGATAAAATATAAAAATAAATGTTTTTCAATTAAACTTTGTCAACTGAGATTC
AAATAGAGCATTTAAATATAACCAAAAAAAAAAAGAAGAAGAAAGGAGGAAGCAAATGATAATGGAGTAATGAGAACACA
ATGAAGTTAGAGATCTCCTAAAATCTTTGATTCTTTTCTTCTGCTTAGTTAGACTGAAACCTCTTCGATCCATTCTAACT
TTGACAAATACATAAAATACTAAAAGAAAAGAAAAAGAAATAGCCAATTGACGAAGTCTCGGCTGAAACTATAAAATGAC
TCATTTTTTTATTGCGGTCAAAGTCAACCCATGTTAGAACCCAATAAGATATTATTATATATACACCTATAAGCTTCATT
GGCTATCTCTCTTATGTACAGACAAGATGAGATAAATCATTCATCTCATTTCTTCAACTGGCTTTGCTTCTTTCTTTCTT
CTTCCTCAATTATAATTTTTTCACAGGTATCATCAATCTCTATTCTCTCTTGACCTTTTTTTTTATCTAGCAAAAGCTTT
TAATTAGCTGATTATGAGAGTTTTTGCAATTTATCAACATCACAATCCGTTATTGATTAGTAAGAAAACCAGTGGAAGAT
TGTCAAGTCTCTCTCTTTGGAGAAGAAACATAATTAAGCAAAGAGAAAACATGAATCTTTTATTGTAGTTTCCATATATA
GAAACCGTTGACTCTCTTCTTGTGTGATGATATCTACTTGTTTTGCTGGGTCAATGGATCTGACGCTTTTTTTTTTCTTT
TTGGAATGGTCAGGTTTGAGATCTTATCATAGAGTTTTGTTTTAAGTTTGTGAGATGGAATTAGTGTCTGGAAAAGTAGT
TCCAGGTTGCTCCAACGCAGGCAATCCTTTCCATGAGTGTACTGCTATCTGTTTTGAGAGAGTAAACTCTCCAGATGTCC
ACAAGAAGGAGAAGAAACTCTTTGGTATGAAACAAATATGCTTCTGATTCTGTTATTGGGTCAAAGTCTTCTGTCATCAA
GAAGAGTCTCTGATGTTTTTGTCTTGTGTCAGGGTTTGGTAAGAGAACTCCCAGCAGGGATCAGACTCCTCCAGCTAGTC
CGGCTCGTGGAAGCAGATCACCTCTGGCCAGCTATTTCGCCAAGAAGAAGGTTGAGTCGTCAGCAGAGAGTTCACCATCC
TCTTATGATCACACCAATGGCAACTTCTTAAGTCGCCTTTCCCCGCTACAGGGACGCAAGATCGAGCCTTCAAGCAATGT
CGATTCGCTGCCAGTTTCGCCTTCTCTCGCTCTATACTCAGGGGGAGACTACTTTGCAAGGAGGGTAAGTATTATTTCAT
AAATCAAAGAATAGCTAAACTTGCTCACTTGACTTCTGAAACTCACTCATTTGTTGGTATTTGTTTAAGCCAGGCTGATC
AGCGTGGAGATGAGGATGATGATGTATCACCAAGGCCTTTTGGAACTCAGCCTAAGACCCCTGAACACCCTCTTAGGACG
CCTCAGCATAGGCCACGCACACCGCAACACCGCTCTGCACACCAAGAGGACGCTTTTTCACTAGAAACTAGGCCGAGGAC
TCCTGAACGCCGATCCAATACCTCTGATACTAGGCCAAGGACACCCATACATGAGTCTGCGGCAACAGGAAGAAGGCCTC
AAACACCAGAAACTAGACCAAGGACTCCTGATCACCGATATGCCACCTATGATAATAGGCCGAGGACACCCATACATGAG
TCTGCTGCAACAGAAAGGAGGCCCCAAACACCAGAAACTAGGCCGAGGACTCCTGAACACCGATCTGCCATCCCTGACAC
TAGGCCGAGGACACCTATACATGAGTCTGCTGCAACAGGAAGGAGGCCTCAAACACCAGAAACTAGGCCGAGGACTGCAC
AACGTAGAGGGAGGTCACCTGAGTTCATGGAAAGATCCCCCGGACCAAGGTCCAAGACCCCAGAGCCTCAACCTACTTAC
TTCGAACCATCCTCAAGGACTCCAAAACAGCGGTCCAAGACGCCTGAACCCAGCCCTAGGATTCCCCAAACTCAGCCCAT
GTCCCACAGATCCCTTGACAACGCTGCTCTTAAAATGCCT
>AT2G20950.11 | chr2:9005355-9008354 FORWARD LENGTH=3000
ACCCGACCTTTTGGAAATTTAATTAAACCGGTTTAGTGGAGTAAACCGCTTTGGAAAATGCTTATCCAAGCATAATCACT
CGGAGAAGTCTTTGTTTGTTGGAAAAGAGGGAGGGAGAAGGTTCATGCTCATTTTTTAAAAGTCCTCCTATCTATTCTAA
ACGTTGTCCATGTCAACGTGTGATAGTTGAATTGGTAAGCATAAAATCATCCCCAACAATTATAGTCCGCTGTTATCATC
GCGTTTTTGCGTTAGTTTACGGAAAAGGTATAGACGTTTGATACTGAGGTTTTGTGGACGGGCCTCTAGTTGGGTTTGTT
CGTGGCAACTAGGATGAGATTTCAGCTCCTTAGAGTTGTGGAAATTACGTAAATTTCTAAATTTGGCATCTCGGAATCGG
TGTTTCTTCTTTTATTTCCGTTATATACATATGTTTTTCTCCTTTGCTGTTTTGTCATTGTCTGTTTTTCTGTACATTTT
GTTATTTTTTTGCTACTAGTACTCTTTGTAACTTCAATCGAAATTTCGAAAATTGTATAAATATTTCATATTTTACCAAA
TAAAAAAATAAAATAAAAATTAGTATATAATTCAATATTTGTGATTCTGACTCTGGAAAACCATTTTGTGGTCCTCTCTT
GACCGCTTTCATTGAAAAACAGTTGGTAAGGTCACTTTTACTACTGCTTTGATTTCGATTACTACCTGGTTTTTGTATTT
GGGCTGACAGAAGAAACTGGGCCTTCGAAAGGGCATATGTTGTCTATTCCTTTCTACCGCCTATATAATTAGGGAAACGC
GTCAAACGTTCAACAAAAGCTAAATTACGTGAGTGATAGTAGTTTTTTTTTTGTTAAAAAGATATTCAATTTTTTGTTGT
TAAAAATTCCCCCAAGAATTTAAGAAATGATAAAATATAAAAATAAATGTTTTTCAATTAAACTTTGTCAACTGAGATTC
AAATAGAGCATTTAAATATAACCAAAAAAAAAAAGAAGAAGAAAGGAGGAAGCAAATGATAATGGAGTAATGAGAACACA
ATGAAGTTAGAGATCTCCTAAAATCTTTGATTCTTTTCTTCTGCTTAGTTAGACTGAAACCTCTTCGATCCATTCTAACT
TTGACAAATACATAAAATACTAAAAGAAAAGAAAAAGAAATAGCCAATTGACGAAGTCTCGGCTGAAACTATAAAATGAC
TCATTTTTTTATTGCGGTCAAAGTCAACCCATGTTAGAACCCAATAAGATATTATTATATATACACCTATAAGCTTCATT
GGCTATCTCTCTTATGTACAGACAAGATGAGATAAATCATTCATCTCATTTCTTCAACTGGCTTTGCTTCTTTCTTTCTT
CTTCCTCAATTATAATTTTTTCACAGGTATCATCAATCTCTATTCTCTCTTGACCTTTTTTTTTATCTAGCAAAAGCTTT
TAATTAGCTGATTATGAGAGTTTTTGCAATTTATCAACATCACAATCCGTTATTGATTAGTAAGAAAACCAGTGGAAGAT
TGTCAAGTCTCTCTCTTTGGAGAAGAAACATAATTAAGCAAAGAGAAAACATGAATCTTTTATTGTAGTTTCCATATATA
GAAACCGTTGACTCTCTTCTTGTGTGATGATATCTACTTGTTTTGCTGGGTCAATGGATCTGACGCTTTTTTTTTTCTTT
TTGGAATGGTCAGGTTTGAGATCTTATCATAGAGTTTTGTTTTAAGTTTGTGAGATGGAATTAGTGTCTGGAAAAGTAGT
TCCAGGTTGCTCCAACGCAGGCAATCCTTTCCATGAGTGTACTGCTATCTGTTTTGAGAGAGTAAACTCTCCAGATGTCC
ACAAGAAGGAGAAGAAACTCTTTGGTATGAAACAAATATGCTTCTGATTCTGTTATTGGGTCAAAGTCTTCTGTCATCAA
GAAGAGTCTCTGATGTTTTTGTCTTGTGTCAGGGTTTGGTAAGAGAACTCCCAGCAGGGATCAGACTCCTCCAGCTAGTC
CGGCTCGTGGAAGCAGATCACCTCTGGCCAGCTATTTCGCCAAGAAGAAGGTTGAGTCGTCAGCAGAGAGTTCACCATCC
TCTTATGATCACACCAATGGCAACTTCTTAAGTCGCCTTTCCCCGCTACAGGGACGCAAGATCGAGCCTTCAAGCAATGT
CGATTCGCTGCCAGTTTCGCCTTCTCTCGCTCTATACTCAGGGGGAGACTACTTTGCAAGGAGGGTAAGTATTATTTCAT
AAATCAAAGAATAGCTAAACTTGCTCACTTGACTTCTGAAACTCACTCATTTGTTGGTATTTGTTTAAGCCAGGCTGATC
AGCGTGGAGATGAGGATGATGATGTATCACCAAGGCCTTTTGGAACTCAGCCTAAGACCCCTGAACACCCTCTTAGGACG
CCTCAGCATAGGCCACGCACACCGCAACACCGCTCTGCACACCAAGAGGACGCTTTTTCACTAGAAACTAGGCCGAGGAC
TCCTGAACGCCGATCCAATACCTCTGATACTAGGCCAAGGACACCCATACATGAGTCTGCGGCAACAGGAAGAAGGCCTC
AAACACCAGAAACTAGACCAAGGACTCCTGATCACCGATATGCCACCTATGATAATAGGCCGAGGACACCCATACATGAG
TCTGCTGCAACAGAAAGGAGGCCCCAAACACCAGAAACTAGGCCGAGGACTCCTGAACACCGATCTGCCATCCCTGACAC
TAGGCCGAGGACACCTATACATGAGTCTGCTGCAACAGGAAGGAGGCCTCAAACACCAGAAACTAGGCCGAGGACTGCAC
AACGTAGAGGGAGGTCACCTGAGTTCATGGAAAGATCCCCCGGACCAAGGTCCAAGACCCCAGAGCCTCAACCTACTTAC
TTCGAACCATCCTCAAGGACTCCAAAACAGCGGTCCAAGACGCCTGAACCCAGCCCTAGGATTCCCCAAACTCAGCCCAT
GTCCCACAGATCCCTTGACAACGCTGCTCTTAAAATGCCT
>AT2G20950.9 | chr2:9005355-9008354 FORWARD LENGTH=3000
ACCCGACCTTTTGGAAATTTAATTAAACCGGTTTAGTGGAGTAAACCGCTTTGGAAAATGCTTATCCAAGCATAATCACT
CGGAGAAGTCTTTGTTTGTTGGAAAAGAGGGAGGGAGAAGGTTCATGCTCATTTTTTAAAAGTCCTCCTATCTATTCTAA
ACGTTGTCCATGTCAACGTGTGATAGTTGAATTGGTAAGCATAAAATCATCCCCAACAATTATAGTCCGCTGTTATCATC
GCGTTTTTGCGTTAGTTTACGGAAAAGGTATAGACGTTTGATACTGAGGTTTTGTGGACGGGCCTCTAGTTGGGTTTGTT
CGTGGCAACTAGGATGAGATTTCAGCTCCTTAGAGTTGTGGAAATTACGTAAATTTCTAAATTTGGCATCTCGGAATCGG
TGTTTCTTCTTTTATTTCCGTTATATACATATGTTTTTCTCCTTTGCTGTTTTGTCATTGTCTGTTTTTCTGTACATTTT
GTTATTTTTTTGCTACTAGTACTCTTTGTAACTTCAATCGAAATTTCGAAAATTGTATAAATATTTCATATTTTACCAAA
TAAAAAAATAAAATAAAAATTAGTATATAATTCAATATTTGTGATTCTGACTCTGGAAAACCATTTTGTGGTCCTCTCTT
GACCGCTTTCATTGAAAAACAGTTGGTAAGGTCACTTTTACTACTGCTTTGATTTCGATTACTACCTGGTTTTTGTATTT
GGGCTGACAGAAGAAACTGGGCCTTCGAAAGGGCATATGTTGTCTATTCCTTTCTACCGCCTATATAATTAGGGAAACGC
GTCAAACGTTCAACAAAAGCTAAATTACGTGAGTGATAGTAGTTTTTTTTTTGTTAAAAAGATATTCAATTTTTTGTTGT
TAAAAATTCCCCCAAGAATTTAAGAAATGATAAAATATAAAAATAAATGTTTTTCAATTAAACTTTGTCAACTGAGATTC
AAATAGAGCATTTAAATATAACCAAAAAAAAAAAGAAGAAGAAAGGAGGAAGCAAATGATAATGGAGTAATGAGAACACA
ATGAAGTTAGAGATCTCCTAAAATCTTTGATTCTTTTCTTCTGCTTAGTTAGACTGAAACCTCTTCGATCCATTCTAACT
TTGACAAATACATAAAATACTAAAAGAAAAGAAAAAGAAATAGCCAATTGACGAAGTCTCGGCTGAAACTATAAAATGAC
TCATTTTTTTATTGCGGTCAAAGTCAACCCATGTTAGAACCCAATAAGATATTATTATATATACACCTATAAGCTTCATT
GGCTATCTCTCTTATGTACAGACAAGATGAGATAAATCATTCATCTCATTTCTTCAACTGGCTTTGCTTCTTTCTTTCTT
CTTCCTCAATTATAATTTTTTCACAGGTATCATCAATCTCTATTCTCTCTTGACCTTTTTTTTTATCTAGCAAAAGCTTT
TAATTAGCTGATTATGAGAGTTTTTGCAATTTATCAACATCACAATCCGTTATTGATTAGTAAGAAAACCAGTGGAAGAT
TGTCAAGTCTCTCTCTTTGGAGAAGAAACATAATTAAGCAAAGAGAAAACATGAATCTTTTATTGTAGTTTCCATATATA
GAAACCGTTGACTCTCTTCTTGTGTGATGATATCTACTTGTTTTGCTGGGTCAATGGATCTGACGCTTTTTTTTTTCTTT
TTGGAATGGTCAGGTTTGAGATCTTATCATAGAGTTTTGTTTTAAGTTTGTGAGATGGAATTAGTGTCTGGAAAAGTAGT
TCCAGGTTGCTCCAACGCAGGCAATCCTTTCCATGAGTGTACTGCTATCTGTTTTGAGAGAGTAAACTCTCCAGATGTCC
ACAAGAAGGAGAAGAAACTCTTTGGTATGAAACAAATATGCTTCTGATTCTGTTATTGGGTCAAAGTCTTCTGTCATCAA
GAAGAGTCTCTGATGTTTTTGTCTTGTGTCAGGGTTTGGTAAGAGAACTCCCAGCAGGGATCAGACTCCTCCAGCTAGTC
CGGCTCGTGGAAGCAGATCACCTCTGGCCAGCTATTTCGCCAAGAAGAAGGTTGAGTCGTCAGCAGAGAGTTCACCATCC
TCTTATGATCACACCAATGGCAACTTCTTAAGTCGCCTTTCCCCGCTACAGGGACGCAAGATCGAGCCTTCAAGCAATGT
CGATTCGCTGCCAGTTTCGCCTTCTCTCGCTCTATACTCAGGGGGAGACTACTTTGCAAGGAGGGTAAGTATTATTTCAT
AAATCAAAGAATAGCTAAACTTGCTCACTTGACTTCTGAAACTCACTCATTTGTTGGTATTTGTTTAAGCCAGGCTGATC
AGCGTGGAGATGAGGATGATGATGTATCACCAAGGCCTTTTGGAACTCAGCCTAAGACCCCTGAACACCCTCTTAGGACG
CCTCAGCATAGGCCACGCACACCGCAACACCGCTCTGCACACCAAGAGGACGCTTTTTCACTAGAAACTAGGCCGAGGAC
TCCTGAACGCCGATCCAATACCTCTGATACTAGGCCAAGGACACCCATACATGAGTCTGCGGCAACAGGAAGAAGGCCTC
AAACACCAGAAACTAGACCAAGGACTCCTGATCACCGATATGCCACCTATGATAATAGGCCGAGGACACCCATACATGAG
TCTGCTGCAACAGAAAGGAGGCCCCAAACACCAGAAACTAGGCCGAGGACTCCTGAACACCGATCTGCCATCCCTGACAC
TAGGCCGAGGACACCTATACATGAGTCTGCTGCAACAGGAAGGAGGCCTCAAACACCAGAAACTAGGCCGAGGACTGCAC
AACGTAGAGGGAGGTCACCTGAGTTCATGGAAAGATCCCCCGGACCAAGGTCCAAGACCCCAGAGCCTCAACCTACTTAC
TTCGAACCATCCTCAAGGACTCCAAAACAGCGGTCCAAGACGCCTGAACCCAGCCCTAGGATTCCCCAAACTCAGCCCAT
GTCCCACAGATCCCTTGACAACGCTGCTCTTAAAATGCCT
>AT2G20960.3 | chr2:9009612-9012611 FORWARD LENGTH=3000
CCAACCAATTAGTCTGAATATTCTTTTGTTCATCTTGTTACCCGCAAAATAAGCGTTTGTGAACGGTTTGCTTTGGAAAA
GTTTTATGTATTATCAAATTTTCGTTTCTAAAAAAACTCAAGTCTTAATATCAAATAAAATCCCAACTTTATAGGATTAG
AGTTAGGTAGGATTCTTATAAAATCGTCCAGCTTATAAATTTTATAAACCCACAAACATAGCAAGAGCAAACAAAGTATT
AAGAAGAAGAAGAAGATGAATAAGGTTGAAGAAGAAGAAAAAAAGAGGAGACTAGAAGCAAATGGATTGTTTTGGACAGA
ACGTTTGTTTCTGTTTCTACTTGTCATCTTCCCAACATACCTCTTAGATCTTATCATCCCTATCATTCTCGCCACTACTC
TTTTCGCATTACCATTCTTCTTCTTTTGCACTAGTCTCTCTTCAGTTGGACCATCAGTAAGTATATCTCTTCTCAGATGT
TGTATGTATTAAAACAAGAACCTAACTACTTAAACATGTTAATCTGTCTGATTAGGGTATTGGAAAAATCTGGCTGTTTA
TATTGGACCGCTCTACGTTTTACTTAGCCTATGAGTATTATAAACTATTGGATCGAGGCTTTGAGCTTACCTTCCTCTGG
CGTCTCACCGTTTTCCTCTCCGTTGTGATCCACTCGATTTACATGTTCGAGCATTTCCTTAGATCTCATCAAGTCGTACC
ACCTCCTCCTCCACCTCAATCTAAGAGTGATGAGACTCCCGGTAATTATATAAATCGGTCTAGCTATTGTTTTTCTATCA
TTTCTTGTTTTATGCTAATGTATGCGGTCTCTGAAGGTGAAGTGCGCGAGCAAGTGGAGAAGATGAAGGAGTTAGTGGAA
GATGGGAAGAAGAGGGTGACAGTTATGCAGAACATAATCCACTCAGTTCTTGAAACTCAAAGAAAAGAGTGGGGAGAATT
TCTTGATGAGTTGAGCAAAGATGGGAAGAAGACAATGACGGAATTAGATGGTATGATCTGCTCACAACTTGGAACTCTGA
GGGACAACATGCGCCACAATGTTGACGAGATATGGCAAGAGCTCCGAGATGAGTTGAGATCTAAAGTCGACGAGGATATC
AAAGCTTCGAGACAAGATCTAAACAAAGATGTTAAATCTGTGGCCGATCAACTCCGCGAGACCTACCTTGCCGTCCAAGA
AACCATCAAAGAAGCCAAGACCCACGAAACCTACCTTATCAACCAAAACAATAGACGGGTGATAAGAGGCGAGGACGTTG
AGGGATTTACCGAGCTGAGGGAGCAAGTGCAACAACTGGCGTTTGAGGCGGAGATTACCGCAGAGGAGCTCTCAAGTGCG
ACGGTGGAGTTGGTGGAGGCAGGGATCGAGCAATGGGAGGAGGACAACTTCGACTATATTACTACCCTCCGTCACATGTA
TCTCGATCATATCTAGTTTATTTATTAGACTCTATTGTGTCTACCTTTCTTGCAGTTTTTATTTTGTTGATTTGAAAACT
ATATTCTCCTTGGATAACCCTGGTTTTGTTAATTGTTGCTTGTTTTTGTTTTGATCATTGTTTATCTCGTCTCCAATTAA
GTTAACTTACCTATAACCATGTGTTATTTGATATAGGAATGGGAGAGTTTTTTGGTATGGTGCAATTTGGTTATGCCTGC
AAGGAATGCAGTTCCAACAACACTACTGTTCAGATGATTAGAGAATAAACATGTTGCAGTTAACAATGCTACTATTGAGT
TATAGGTTCTCAACTGTGAGGAAATATATATATGGTACTGCTTGATGCATTAAATAAATGTGTCCATCTATATATTTTGG
TTGAAATGGAAGGTTTTTTGCATGACGGATATTTGTTTTGCCGGTTTCAAGACTAATCTTGAGAACCACAAAATCTATCT
CAATATTGAATAAACCGGCAAAAGCCACAAAAAAACCGGTTTCTATGGTTTCATATAACATCACATTTGGCCCAAATCTT
AAGGCCTGAGTACCTGTTTGACAATGTCTGTCTATTGAGGAGTCATTCTTCGTCAGAGCTGCAGAAATCTAGGAGCATCA
TTTTTCCGGTGGAAATCTCGGGAGTTTCCTTCCTGTGCTCTGTTTTCTTTCTCTTTGGCTCACCATTTACTTGTGTTTCT
TTCGTTGATGCTTTCCTGAAGAGGAGATTCCAGAACATCTCCTTTGAGATAACTTTTATACATCAGTACAACTAAAAAAA
GTAACAACTCAGGAAGATGGTACCTCTTCTCTGTCGACTTATTCACAGCTTCAGATTTCTTGTTTACGTTCTTTGATGCC
TTTTGTCCTGTAATTTCAAGATCAGTCACACATTTCACCTTATAAGCTTTATTTGTATTGTGTCAAATGAGAAAGAAGAA
GCATACTGGCCATCTCGTTCAAGAAACGTATTCCTTGTGAGTGTACATTAGGGGTCACTTTATCCGCGCCACTGCATAAT
CACAATTGGCTTTAGAATCTGAGAAGCGGGTTCTGTTCGTTATGTTAAAAGTAAAAAACTTGTTGAGAGTTTCCAACCTT
AGAGCCTTTCGGAGACCTTCCACTGATAGCACTCGAACAGGCTGAGTGGTCTTTTTGTTTCCGCTTCTATCTGCTGGTGG
CTCAACTGTGTAAATCCCTTGCGATTTTAGATCTCTGAACGCTGTTCTCAAGTTCCTGAAATAGAAAAACATCCCAAGAA
TCATGAAAATTTCCAACTCGTGGTATGACCAACCTATGAACACGACTAGGTAGGATTAGCATACCCTCCTTTGAGTTCAG
TTCTCATTGTAGCAAATTTGTCTGATGCATTCTGTGAAAAATTCATAGTTAGTGAAAAACATGGTTCATTGCATTGACGC
CAGAAAACAAGACCAAAGTATTACCAAAATGTACCAGTTTATGAATCTTGCAGAATGCTCCTTGGCGCCTGAAACCAAAT
TCAAAGTTGTAACTCAACATTCAGGAAACAATACAAAGAG
>AT2G20960.1 | chr2:9009612-9012611 FORWARD LENGTH=3000
CCAACCAATTAGTCTGAATATTCTTTTGTTCATCTTGTTACCCGCAAAATAAGCGTTTGTGAACGGTTTGCTTTGGAAAA
GTTTTATGTATTATCAAATTTTCGTTTCTAAAAAAACTCAAGTCTTAATATCAAATAAAATCCCAACTTTATAGGATTAG
AGTTAGGTAGGATTCTTATAAAATCGTCCAGCTTATAAATTTTATAAACCCACAAACATAGCAAGAGCAAACAAAGTATT
AAGAAGAAGAAGAAGATGAATAAGGTTGAAGAAGAAGAAAAAAAGAGGAGACTAGAAGCAAATGGATTGTTTTGGACAGA
ACGTTTGTTTCTGTTTCTACTTGTCATCTTCCCAACATACCTCTTAGATCTTATCATCCCTATCATTCTCGCCACTACTC
TTTTCGCATTACCATTCTTCTTCTTTTGCACTAGTCTCTCTTCAGTTGGACCATCAGTAAGTATATCTCTTCTCAGATGT
TGTATGTATTAAAACAAGAACCTAACTACTTAAACATGTTAATCTGTCTGATTAGGGTATTGGAAAAATCTGGCTGTTTA
TATTGGACCGCTCTACGTTTTACTTAGCCTATGAGTATTATAAACTATTGGATCGAGGCTTTGAGCTTACCTTCCTCTGG
CGTCTCACCGTTTTCCTCTCCGTTGTGATCCACTCGATTTACATGTTCGAGCATTTCCTTAGATCTCATCAAGTCGTACC
ACCTCCTCCTCCACCTCAATCTAAGAGTGATGAGACTCCCGGTAATTATATAAATCGGTCTAGCTATTGTTTTTCTATCA
TTTCTTGTTTTATGCTAATGTATGCGGTCTCTGAAGGTGAAGTGCGCGAGCAAGTGGAGAAGATGAAGGAGTTAGTGGAA
GATGGGAAGAAGAGGGTGACAGTTATGCAGAACATAATCCACTCAGTTCTTGAAACTCAAAGAAAAGAGTGGGGAGAATT
TCTTGATGAGTTGAGCAAAGATGGGAAGAAGACAATGACGGAATTAGATGGTATGATCTGCTCACAACTTGGAACTCTGA
GGGACAACATGCGCCACAATGTTGACGAGATATGGCAAGAGCTCCGAGATGAGTTGAGATCTAAAGTCGACGAGGATATC
AAAGCTTCGAGACAAGATCTAAACAAAGATGTTAAATCTGTGGCCGATCAACTCCGCGAGACCTACCTTGCCGTCCAAGA
AACCATCAAAGAAGCCAAGACCCACGAAACCTACCTTATCAACCAAAACAATAGACGGGTGATAAGAGGCGAGGACGTTG
AGGGATTTACCGAGCTGAGGGAGCAAGTGCAACAACTGGCGTTTGAGGCGGAGATTACCGCAGAGGAGCTCTCAAGTGCG
ACGGTGGAGTTGGTGGAGGCAGGGATCGAGCAATGGGAGGAGGACAACTTCGACTATATTACTACCCTCCGTCACATGTA
TCTCGATCATATCTAGTTTATTTATTAGACTCTATTGTGTCTACCTTTCTTGCAGTTTTTATTTTGTTGATTTGAAAACT
ATATTCTCCTTGGATAACCCTGGTTTTGTTAATTGTTGCTTGTTTTTGTTTTGATCATTGTTTATCTCGTCTCCAATTAA
GTTAACTTACCTATAACCATGTGTTATTTGATATAGGAATGGGAGAGTTTTTTGGTATGGTGCAATTTGGTTATGCCTGC
AAGGAATGCAGTTCCAACAACACTACTGTTCAGATGATTAGAGAATAAACATGTTGCAGTTAACAATGCTACTATTGAGT
TATAGGTTCTCAACTGTGAGGAAATATATATATGGTACTGCTTGATGCATTAAATAAATGTGTCCATCTATATATTTTGG
TTGAAATGGAAGGTTTTTTGCATGACGGATATTTGTTTTGCCGGTTTCAAGACTAATCTTGAGAACCACAAAATCTATCT
CAATATTGAATAAACCGGCAAAAGCCACAAAAAAACCGGTTTCTATGGTTTCATATAACATCACATTTGGCCCAAATCTT
AAGGCCTGAGTACCTGTTTGACAATGTCTGTCTATTGAGGAGTCATTCTTCGTCAGAGCTGCAGAAATCTAGGAGCATCA
TTTTTCCGGTGGAAATCTCGGGAGTTTCCTTCCTGTGCTCTGTTTTCTTTCTCTTTGGCTCACCATTTACTTGTGTTTCT
TTCGTTGATGCTTTCCTGAAGAGGAGATTCCAGAACATCTCCTTTGAGATAACTTTTATACATCAGTACAACTAAAAAAA
GTAACAACTCAGGAAGATGGTACCTCTTCTCTGTCGACTTATTCACAGCTTCAGATTTCTTGTTTACGTTCTTTGATGCC
TTTTGTCCTGTAATTTCAAGATCAGTCACACATTTCACCTTATAAGCTTTATTTGTATTGTGTCAAATGAGAAAGAAGAA
GCATACTGGCCATCTCGTTCAAGAAACGTATTCCTTGTGAGTGTACATTAGGGGTCACTTTATCCGCGCCACTGCATAAT
CACAATTGGCTTTAGAATCTGAGAAGCGGGTTCTGTTCGTTATGTTAAAAGTAAAAAACTTGTTGAGAGTTTCCAACCTT
AGAGCCTTTCGGAGACCTTCCACTGATAGCACTCGAACAGGCTGAGTGGTCTTTTTGTTTCCGCTTCTATCTGCTGGTGG
CTCAACTGTGTAAATCCCTTGCGATTTTAGATCTCTGAACGCTGTTCTCAAGTTCCTGAAATAGAAAAACATCCCAAGAA
TCATGAAAATTTCCAACTCGTGGTATGACCAACCTATGAACACGACTAGGTAGGATTAGCATACCCTCCTTTGAGTTCAG
TTCTCATTGTAGCAAATTTGTCTGATGCATTCTGTGAAAAATTCATAGTTAGTGAAAAACATGGTTCATTGCATTGACGC
CAGAAAACAAGACCAAAGTATTACCAAAATGTACCAGTTTATGAATCTTGCAGAATGCTCCTTGGCGCCTGAAACCAAAT
TCAAAGTTGTAACTCAACATTCAGGAAACAATACAAAGAG
>AT2G20960.2 | chr2:9009612-9012611 FORWARD LENGTH=3000
CCAACCAATTAGTCTGAATATTCTTTTGTTCATCTTGTTACCCGCAAAATAAGCGTTTGTGAACGGTTTGCTTTGGAAAA
GTTTTATGTATTATCAAATTTTCGTTTCTAAAAAAACTCAAGTCTTAATATCAAATAAAATCCCAACTTTATAGGATTAG
AGTTAGGTAGGATTCTTATAAAATCGTCCAGCTTATAAATTTTATAAACCCACAAACATAGCAAGAGCAAACAAAGTATT
AAGAAGAAGAAGAAGATGAATAAGGTTGAAGAAGAAGAAAAAAAGAGGAGACTAGAAGCAAATGGATTGTTTTGGACAGA
ACGTTTGTTTCTGTTTCTACTTGTCATCTTCCCAACATACCTCTTAGATCTTATCATCCCTATCATTCTCGCCACTACTC
TTTTCGCATTACCATTCTTCTTCTTTTGCACTAGTCTCTCTTCAGTTGGACCATCAGTAAGTATATCTCTTCTCAGATGT
TGTATGTATTAAAACAAGAACCTAACTACTTAAACATGTTAATCTGTCTGATTAGGGTATTGGAAAAATCTGGCTGTTTA
TATTGGACCGCTCTACGTTTTACTTAGCCTATGAGTATTATAAACTATTGGATCGAGGCTTTGAGCTTACCTTCCTCTGG
CGTCTCACCGTTTTCCTCTCCGTTGTGATCCACTCGATTTACATGTTCGAGCATTTCCTTAGATCTCATCAAGTCGTACC
ACCTCCTCCTCCACCTCAATCTAAGAGTGATGAGACTCCCGGTAATTATATAAATCGGTCTAGCTATTGTTTTTCTATCA
TTTCTTGTTTTATGCTAATGTATGCGGTCTCTGAAGGTGAAGTGCGCGAGCAAGTGGAGAAGATGAAGGAGTTAGTGGAA
GATGGGAAGAAGAGGGTGACAGTTATGCAGAACATAATCCACTCAGTTCTTGAAACTCAAAGAAAAGAGTGGGGAGAATT
TCTTGATGAGTTGAGCAAAGATGGGAAGAAGACAATGACGGAATTAGATGGTATGATCTGCTCACAACTTGGAACTCTGA
GGGACAACATGCGCCACAATGTTGACGAGATATGGCAAGAGCTCCGAGATGAGTTGAGATCTAAAGTCGACGAGGATATC
AAAGCTTCGAGACAAGATCTAAACAAAGATGTTAAATCTGTGGCCGATCAACTCCGCGAGACCTACCTTGCCGTCCAAGA
AACCATCAAAGAAGCCAAGACCCACGAAACCTACCTTATCAACCAAAACAATAGACGGGTGATAAGAGGCGAGGACGTTG
AGGGATTTACCGAGCTGAGGGAGCAAGTGCAACAACTGGCGTTTGAGGCGGAGATTACCGCAGAGGAGCTCTCAAGTGCG
ACGGTGGAGTTGGTGGAGGCAGGGATCGAGCAATGGGAGGAGGACAACTTCGACTATATTACTACCCTCCGTCACATGTA
TCTCGATCATATCTAGTTTATTTATTAGACTCTATTGTGTCTACCTTTCTTGCAGTTTTTATTTTGTTGATTTGAAAACT
ATATTCTCCTTGGATAACCCTGGTTTTGTTAATTGTTGCTTGTTTTTGTTTTGATCATTGTTTATCTCGTCTCCAATTAA
GTTAACTTACCTATAACCATGTGTTATTTGATATAGGAATGGGAGAGTTTTTTGGTATGGTGCAATTTGGTTATGCCTGC
AAGGAATGCAGTTCCAACAACACTACTGTTCAGATGATTAGAGAATAAACATGTTGCAGTTAACAATGCTACTATTGAGT
TATAGGTTCTCAACTGTGAGGAAATATATATATGGTACTGCTTGATGCATTAAATAAATGTGTCCATCTATATATTTTGG
TTGAAATGGAAGGTTTTTTGCATGACGGATATTTGTTTTGCCGGTTTCAAGACTAATCTTGAGAACCACAAAATCTATCT
CAATATTGAATAAACCGGCAAAAGCCACAAAAAAACCGGTTTCTATGGTTTCATATAACATCACATTTGGCCCAAATCTT
AAGGCCTGAGTACCTGTTTGACAATGTCTGTCTATTGAGGAGTCATTCTTCGTCAGAGCTGCAGAAATCTAGGAGCATCA
TTTTTCCGGTGGAAATCTCGGGAGTTTCCTTCCTGTGCTCTGTTTTCTTTCTCTTTGGCTCACCATTTACTTGTGTTTCT
TTCGTTGATGCTTTCCTGAAGAGGAGATTCCAGAACATCTCCTTTGAGATAACTTTTATACATCAGTACAACTAAAAAAA
GTAACAACTCAGGAAGATGGTACCTCTTCTCTGTCGACTTATTCACAGCTTCAGATTTCTTGTTTACGTTCTTTGATGCC
TTTTGTCCTGTAATTTCAAGATCAGTCACACATTTCACCTTATAAGCTTTATTTGTATTGTGTCAAATGAGAAAGAAGAA
GCATACTGGCCATCTCGTTCAAGAAACGTATTCCTTGTGAGTGTACATTAGGGGTCACTTTATCCGCGCCACTGCATAAT
CACAATTGGCTTTAGAATCTGAGAAGCGGGTTCTGTTCGTTATGTTAAAAGTAAAAAACTTGTTGAGAGTTTCCAACCTT
AGAGCCTTTCGGAGACCTTCCACTGATAGCACTCGAACAGGCTGAGTGGTCTTTTTGTTTCCGCTTCTATCTGCTGGTGG
CTCAACTGTGTAAATCCCTTGCGATTTTAGATCTCTGAACGCTGTTCTCAAGTTCCTGAAATAGAAAAACATCCCAAGAA
TCATGAAAATTTCCAACTCGTGGTATGACCAACCTATGAACACGACTAGGTAGGATTAGCATACCCTCCTTTGAGTTCAG
TTCTCATTGTAGCAAATTTGTCTGATGCATTCTGTGAAAAATTCATAGTTAGTGAAAAACATGGTTCATTGCATTGACGC
CAGAAAACAAGACCAAAGTATTACCAAAATGTACCAGTTTATGAATCTTGCAGAATGCTCCTTGGCGCCTGAAACCAAAT
TCAAAGTTGTAACTCAACATTCAGGAAACAATACAAAGAG
>AT2G20960.4 | chr2:9009612-9012611 FORWARD LENGTH=3000
CCAACCAATTAGTCTGAATATTCTTTTGTTCATCTTGTTACCCGCAAAATAAGCGTTTGTGAACGGTTTGCTTTGGAAAA
GTTTTATGTATTATCAAATTTTCGTTTCTAAAAAAACTCAAGTCTTAATATCAAATAAAATCCCAACTTTATAGGATTAG
AGTTAGGTAGGATTCTTATAAAATCGTCCAGCTTATAAATTTTATAAACCCACAAACATAGCAAGAGCAAACAAAGTATT
AAGAAGAAGAAGAAGATGAATAAGGTTGAAGAAGAAGAAAAAAAGAGGAGACTAGAAGCAAATGGATTGTTTTGGACAGA
ACGTTTGTTTCTGTTTCTACTTGTCATCTTCCCAACATACCTCTTAGATCTTATCATCCCTATCATTCTCGCCACTACTC
TTTTCGCATTACCATTCTTCTTCTTTTGCACTAGTCTCTCTTCAGTTGGACCATCAGTAAGTATATCTCTTCTCAGATGT
TGTATGTATTAAAACAAGAACCTAACTACTTAAACATGTTAATCTGTCTGATTAGGGTATTGGAAAAATCTGGCTGTTTA
TATTGGACCGCTCTACGTTTTACTTAGCCTATGAGTATTATAAACTATTGGATCGAGGCTTTGAGCTTACCTTCCTCTGG
CGTCTCACCGTTTTCCTCTCCGTTGTGATCCACTCGATTTACATGTTCGAGCATTTCCTTAGATCTCATCAAGTCGTACC
ACCTCCTCCTCCACCTCAATCTAAGAGTGATGAGACTCCCGGTAATTATATAAATCGGTCTAGCTATTGTTTTTCTATCA
TTTCTTGTTTTATGCTAATGTATGCGGTCTCTGAAGGTGAAGTGCGCGAGCAAGTGGAGAAGATGAAGGAGTTAGTGGAA
GATGGGAAGAAGAGGGTGACAGTTATGCAGAACATAATCCACTCAGTTCTTGAAACTCAAAGAAAAGAGTGGGGAGAATT
TCTTGATGAGTTGAGCAAAGATGGGAAGAAGACAATGACGGAATTAGATGGTATGATCTGCTCACAACTTGGAACTCTGA
GGGACAACATGCGCCACAATGTTGACGAGATATGGCAAGAGCTCCGAGATGAGTTGAGATCTAAAGTCGACGAGGATATC
AAAGCTTCGAGACAAGATCTAAACAAAGATGTTAAATCTGTGGCCGATCAACTCCGCGAGACCTACCTTGCCGTCCAAGA
AACCATCAAAGAAGCCAAGACCCACGAAACCTACCTTATCAACCAAAACAATAGACGGGTGATAAGAGGCGAGGACGTTG
AGGGATTTACCGAGCTGAGGGAGCAAGTGCAACAACTGGCGTTTGAGGCGGAGATTACCGCAGAGGAGCTCTCAAGTGCG
ACGGTGGAGTTGGTGGAGGCAGGGATCGAGCAATGGGAGGAGGACAACTTCGACTATATTACTACCCTCCGTCACATGTA
TCTCGATCATATCTAGTTTATTTATTAGACTCTATTGTGTCTACCTTTCTTGCAGTTTTTATTTTGTTGATTTGAAAACT
ATATTCTCCTTGGATAACCCTGGTTTTGTTAATTGTTGCTTGTTTTTGTTTTGATCATTGTTTATCTCGTCTCCAATTAA
GTTAACTTACCTATAACCATGTGTTATTTGATATAGGAATGGGAGAGTTTTTTGGTATGGTGCAATTTGGTTATGCCTGC
AAGGAATGCAGTTCCAACAACACTACTGTTCAGATGATTAGAGAATAAACATGTTGCAGTTAACAATGCTACTATTGAGT
TATAGGTTCTCAACTGTGAGGAAATATATATATGGTACTGCTTGATGCATTAAATAAATGTGTCCATCTATATATTTTGG
TTGAAATGGAAGGTTTTTTGCATGACGGATATTTGTTTTGCCGGTTTCAAGACTAATCTTGAGAACCACAAAATCTATCT
CAATATTGAATAAACCGGCAAAAGCCACAAAAAAACCGGTTTCTATGGTTTCATATAACATCACATTTGGCCCAAATCTT
AAGGCCTGAGTACCTGTTTGACAATGTCTGTCTATTGAGGAGTCATTCTTCGTCAGAGCTGCAGAAATCTAGGAGCATCA
TTTTTCCGGTGGAAATCTCGGGAGTTTCCTTCCTGTGCTCTGTTTTCTTTCTCTTTGGCTCACCATTTACTTGTGTTTCT
TTCGTTGATGCTTTCCTGAAGAGGAGATTCCAGAACATCTCCTTTGAGATAACTTTTATACATCAGTACAACTAAAAAAA
GTAACAACTCAGGAAGATGGTACCTCTTCTCTGTCGACTTATTCACAGCTTCAGATTTCTTGTTTACGTTCTTTGATGCC
TTTTGTCCTGTAATTTCAAGATCAGTCACACATTTCACCTTATAAGCTTTATTTGTATTGTGTCAAATGAGAAAGAAGAA
GCATACTGGCCATCTCGTTCAAGAAACGTATTCCTTGTGAGTGTACATTAGGGGTCACTTTATCCGCGCCACTGCATAAT
CACAATTGGCTTTAGAATCTGAGAAGCGGGTTCTGTTCGTTATGTTAAAAGTAAAAAACTTGTTGAGAGTTTCCAACCTT
AGAGCCTTTCGGAGACCTTCCACTGATAGCACTCGAACAGGCTGAGTGGTCTTTTTGTTTCCGCTTCTATCTGCTGGTGG
CTCAACTGTGTAAATCCCTTGCGATTTTAGATCTCTGAACGCTGTTCTCAAGTTCCTGAAATAGAAAAACATCCCAAGAA
TCATGAAAATTTCCAACTCGTGGTATGACCAACCTATGAACACGACTAGGTAGGATTAGCATACCCTCCTTTGAGTTCAG
TTCTCATTGTAGCAAATTTGTCTGATGCATTCTGTGAAAAATTCATAGTTAGTGAAAAACATGGTTCATTGCATTGACGC
CAGAAAACAAGACCAAAGTATTACCAAAATGTACCAGTTTATGAATCTTGCAGAATGCTCCTTGGCGCCTGAAACCAAAT
TCAAAGTTGTAACTCAACATTCAGGAAACAATACAAAGAG
>AT2G20970.1 | chr2:9011068-9014067 FORWARD LENGTH=3000
TTTATTTATTAGACTCTATTGTGTCTACCTTTCTTGCAGTTTTTATTTTGTTGATTTGAAAACTATATTCTCCTTGGATA
ACCCTGGTTTTGTTAATTGTTGCTTGTTTTTGTTTTGATCATTGTTTATCTCGTCTCCAATTAAGTTAACTTACCTATAA
CCATGTGTTATTTGATATAGGAATGGGAGAGTTTTTTGGTATGGTGCAATTTGGTTATGCCTGCAAGGAATGCAGTTCCA
ACAACACTACTGTTCAGATGATTAGAGAATAAACATGTTGCAGTTAACAATGCTACTATTGAGTTATAGGTTCTCAACTG
TGAGGAAATATATATATGGTACTGCTTGATGCATTAAATAAATGTGTCCATCTATATATTTTGGTTGAAATGGAAGGTTT
TTTGCATGACGGATATTTGTTTTGCCGGTTTCAAGACTAATCTTGAGAACCACAAAATCTATCTCAATATTGAATAAACC
GGCAAAAGCCACAAAAAAACCGGTTTCTATGGTTTCATATAACATCACATTTGGCCCAAATCTTAAGGCCTGAGTACCTG
TTTGACAATGTCTGTCTATTGAGGAGTCATTCTTCGTCAGAGCTGCAGAAATCTAGGAGCATCATTTTTCCGGTGGAAAT
CTCGGGAGTTTCCTTCCTGTGCTCTGTTTTCTTTCTCTTTGGCTCACCATTTACTTGTGTTTCTTTCGTTGATGCTTTCC
TGAAGAGGAGATTCCAGAACATCTCCTTTGAGATAACTTTTATACATCAGTACAACTAAAAAAAGTAACAACTCAGGAAG
ATGGTACCTCTTCTCTGTCGACTTATTCACAGCTTCAGATTTCTTGTTTACGTTCTTTGATGCCTTTTGTCCTGTAATTT
CAAGATCAGTCACACATTTCACCTTATAAGCTTTATTTGTATTGTGTCAAATGAGAAAGAAGAAGCATACTGGCCATCTC
GTTCAAGAAACGTATTCCTTGTGAGTGTACATTAGGGGTCACTTTATCCGCGCCACTGCATAATCACAATTGGCTTTAGA
ATCTGAGAAGCGGGTTCTGTTCGTTATGTTAAAAGTAAAAAACTTGTTGAGAGTTTCCAACCTTAGAGCCTTTCGGAGAC
CTTCCACTGATAGCACTCGAACAGGCTGAGTGGTCTTTTTGTTTCCGCTTCTATCTGCTGGTGGCTCAACTGTGTAAATC
CCTTGCGATTTTAGATCTCTGAACGCTGTTCTCAAGTTCCTGAAATAGAAAAACATCCCAAGAATCATGAAAATTTCCAA
CTCGTGGTATGACCAACCTATGAACACGACTAGGTAGGATTAGCATACCCTCCTTTGAGTTCAGTTCTCATTGTAGCAAA
TTTGTCTGATGCATTCTGTGAAAAATTCATAGTTAGTGAAAAACATGGTTCATTGCATTGACGCCAGAAAACAAGACCAA
AGTATTACCAAAATGTACCAGTTTATGAATCTTGCAGAATGCTCCTTGGCGCCTGAAACCAAATTCAAAGTTGTAACTCA
ACATTCAGGAAACAATACAAAGAGAGATGCATCGCTAAGGTAAACTTACTTGTTTACAACAGATGTACAAGTTGTTCCAT
CTTTCCGCTTTGCTGTGCAGACTCCATAATCAGCTGAAACCCCCAGTTTAACCATTTGTTTAGCAGAGTTGACACTCAAT
GAGAACTCACGTCCCTGCCACAAACATAAATTTTTTAAAAAGAAGATTTAGTTAAGCCATCCGGCTACTGGAAAAGCTGA
TGCTATATACTTACCCCATTGTCCTTGCGAAGTGAGCAATTAAACAGACCGAAAACCGTTCCTGCCTTTTCTGTCTCATT
CTTTTTGTAAGCATCACCAAACAAGAACAAGGAGACATTGTTTTCATTTAAGCTACCGATCTTCCATATACCATAAGCCT
GCCCAATGGAGCTTGTTTTGGGTTGTCCTTTCTCTGTTATCACTCCCATTGTCGCCCAGCAGCCAGAGAGTTTGTCACCC
ATTAGCAAGTTCCTACACAGAAACTTGTTTTAAATCTCTTCTGCTTCCCAAGAGTAGTAAGTAATGTTTATCTATCTAAG
AAGTGAACAACTTACTTTATTGTTGGCAATCGAACGAAACGGATATCTGAAAACAGATCACTTATCTCTGCAGGGCTAAG
TAATTGATTCCTACAAATACATCAAAAGATTGGCTATTTCAGCTATAGATTGGAACTGAAAAAACAATCTACGACTATAG
TAGCTGTGACTCACATTGCTAGAGTGAAAAGGGTTTAGCTTTACCTAATGCGCAAGCCAGAAAACTTCTCAATGTCATTG
GTATTGGAGTTGTTGGAGCCTTTGGGTTTAGTGTTTTTGGCGATTGGTTTAGGATTATAGTCAATGCAATCTTGAACAAC
ACTTCTGAAGTCAGACAAGTCAGAGTGACCCCTACGCTTGGGGGATTCATCATCCGTGAGATATCCTGCACAAACGTTAC
CTCGCATTAAGGACAAGAACAATCCAACTGAGAGAAAAGCATCAAACTTTACAGATTCTTGAGCGAATTAGATGGAAACA
AGACGCCCCCAGATCAATATTCGAATCATAAGATCTATTACGCAAGTGATTGATCGAATCAGAGATGCAAATCGGAATCG
CACACTGGATTTAAGAAAGCAAAAAACAAAACCCTACAAAAGTGAGAGAGAAACTCACCGGGTGCAGCAGAAGGAGAACC
AGGAGGAGTTTCGAGAACCCTATCGTCAAGAGACAGAAGCAATTCAAGATCCTCTTGGTCGTTTTCCATTTTTCAATTTC
ACGATCCAATAGCGATGCACAAGAACACAAAACAACATCTCGTGGGCGGGAGACTGAATTTCGTTGCCCGCCGAAACGCA
TAAGCGACGCCGTTTCGTTGTTAATAAATAATGTTTCATACCACCCGGTTTTACCGGTTCGTGAGAAAGATCAGGATGGT
GAAATAAACCGGAAATTTGAGTGACGATAGTGTCGGCATG
>AT2G20970.2 | chr2:9011068-9014067 FORWARD LENGTH=3000
TTTATTTATTAGACTCTATTGTGTCTACCTTTCTTGCAGTTTTTATTTTGTTGATTTGAAAACTATATTCTCCTTGGATA
ACCCTGGTTTTGTTAATTGTTGCTTGTTTTTGTTTTGATCATTGTTTATCTCGTCTCCAATTAAGTTAACTTACCTATAA
CCATGTGTTATTTGATATAGGAATGGGAGAGTTTTTTGGTATGGTGCAATTTGGTTATGCCTGCAAGGAATGCAGTTCCA
ACAACACTACTGTTCAGATGATTAGAGAATAAACATGTTGCAGTTAACAATGCTACTATTGAGTTATAGGTTCTCAACTG
TGAGGAAATATATATATGGTACTGCTTGATGCATTAAATAAATGTGTCCATCTATATATTTTGGTTGAAATGGAAGGTTT
TTTGCATGACGGATATTTGTTTTGCCGGTTTCAAGACTAATCTTGAGAACCACAAAATCTATCTCAATATTGAATAAACC
GGCAAAAGCCACAAAAAAACCGGTTTCTATGGTTTCATATAACATCACATTTGGCCCAAATCTTAAGGCCTGAGTACCTG
TTTGACAATGTCTGTCTATTGAGGAGTCATTCTTCGTCAGAGCTGCAGAAATCTAGGAGCATCATTTTTCCGGTGGAAAT
CTCGGGAGTTTCCTTCCTGTGCTCTGTTTTCTTTCTCTTTGGCTCACCATTTACTTGTGTTTCTTTCGTTGATGCTTTCC
TGAAGAGGAGATTCCAGAACATCTCCTTTGAGATAACTTTTATACATCAGTACAACTAAAAAAAGTAACAACTCAGGAAG
ATGGTACCTCTTCTCTGTCGACTTATTCACAGCTTCAGATTTCTTGTTTACGTTCTTTGATGCCTTTTGTCCTGTAATTT
CAAGATCAGTCACACATTTCACCTTATAAGCTTTATTTGTATTGTGTCAAATGAGAAAGAAGAAGCATACTGGCCATCTC
GTTCAAGAAACGTATTCCTTGTGAGTGTACATTAGGGGTCACTTTATCCGCGCCACTGCATAATCACAATTGGCTTTAGA
ATCTGAGAAGCGGGTTCTGTTCGTTATGTTAAAAGTAAAAAACTTGTTGAGAGTTTCCAACCTTAGAGCCTTTCGGAGAC
CTTCCACTGATAGCACTCGAACAGGCTGAGTGGTCTTTTTGTTTCCGCTTCTATCTGCTGGTGGCTCAACTGTGTAAATC
CCTTGCGATTTTAGATCTCTGAACGCTGTTCTCAAGTTCCTGAAATAGAAAAACATCCCAAGAATCATGAAAATTTCCAA
CTCGTGGTATGACCAACCTATGAACACGACTAGGTAGGATTAGCATACCCTCCTTTGAGTTCAGTTCTCATTGTAGCAAA
TTTGTCTGATGCATTCTGTGAAAAATTCATAGTTAGTGAAAAACATGGTTCATTGCATTGACGCCAGAAAACAAGACCAA
AGTATTACCAAAATGTACCAGTTTATGAATCTTGCAGAATGCTCCTTGGCGCCTGAAACCAAATTCAAAGTTGTAACTCA
ACATTCAGGAAACAATACAAAGAGAGATGCATCGCTAAGGTAAACTTACTTGTTTACAACAGATGTACAAGTTGTTCCAT
CTTTCCGCTTTGCTGTGCAGACTCCATAATCAGCTGAAACCCCCAGTTTAACCATTTGTTTAGCAGAGTTGACACTCAAT
GAGAACTCACGTCCCTGCCACAAACATAAATTTTTTAAAAAGAAGATTTAGTTAAGCCATCCGGCTACTGGAAAAGCTGA
TGCTATATACTTACCCCATTGTCCTTGCGAAGTGAGCAATTAAACAGACCGAAAACCGTTCCTGCCTTTTCTGTCTCATT
CTTTTTGTAAGCATCACCAAACAAGAACAAGGAGACATTGTTTTCATTTAAGCTACCGATCTTCCATATACCATAAGCCT
GCCCAATGGAGCTTGTTTTGGGTTGTCCTTTCTCTGTTATCACTCCCATTGTCGCCCAGCAGCCAGAGAGTTTGTCACCC
ATTAGCAAGTTCCTACACAGAAACTTGTTTTAAATCTCTTCTGCTTCCCAAGAGTAGTAAGTAATGTTTATCTATCTAAG
AAGTGAACAACTTACTTTATTGTTGGCAATCGAACGAAACGGATATCTGAAAACAGATCACTTATCTCTGCAGGGCTAAG
TAATTGATTCCTACAAATACATCAAAAGATTGGCTATTTCAGCTATAGATTGGAACTGAAAAAACAATCTACGACTATAG
TAGCTGTGACTCACATTGCTAGAGTGAAAAGGGTTTAGCTTTACCTAATGCGCAAGCCAGAAAACTTCTCAATGTCATTG
GTATTGGAGTTGTTGGAGCCTTTGGGTTTAGTGTTTTTGGCGATTGGTTTAGGATTATAGTCAATGCAATCTTGAACAAC
ACTTCTGAAGTCAGACAAGTCAGAGTGACCCCTACGCTTGGGGGATTCATCATCCGTGAGATATCCTGCACAAACGTTAC
CTCGCATTAAGGACAAGAACAATCCAACTGAGAGAAAAGCATCAAACTTTACAGATTCTTGAGCGAATTAGATGGAAACA
AGACGCCCCCAGATCAATATTCGAATCATAAGATCTATTACGCAAGTGATTGATCGAATCAGAGATGCAAATCGGAATCG
CACACTGGATTTAAGAAAGCAAAAAACAAAACCCTACAAAAGTGAGAGAGAAACTCACCGGGTGCAGCAGAAGGAGAACC
AGGAGGAGTTTCGAGAACCCTATCGTCAAGAGACAGAAGCAATTCAAGATCCTCTTGGTCGTTTTCCATTTTTCAATTTC
ACGATCCAATAGCGATGCACAAGAACACAAAACAACATCTCGTGGGCGGGAGACTGAATTTCGTTGCCCGCCGAAACGCA
TAAGCGACGCCGTTTCGTTGTTAATAAATAATGTTTCATACCACCCGGTTTTACCGGTTCGTGAGAAAGATCAGGATGGT
GAAATAAACCGGAAATTTGAGTGACGATAGTGTCGGCATG
>AT2G20980.1 | chr2:9008654-9011653 REVERSE LENGTH=3000
CTCCTCAATAGACAGACATTGTCAAACAGGTACTCAGGCCTTAAGATTTGGGCCAAATGTGATGTTATATGAAACCATAG
AAACCGGTTTTTTTGTGGCTTTTGCCGGTTTATTCAATATTGAGATAGATTTTGTGGTTCTCAAGATTAGTCTTGAAACC
GGCAAAACAAATATCCGTCATGCAAAAAACCTTCCATTTCAACCAAAATATATAGATGGACACATTTATTTAATGCATCA
AGCAGTACCATATATATATTTCCTCACAGTTGAGAACCTATAACTCAATAGTAGCATTGTTAACTGCAACATGTTTATTC
TCTAATCATCTGAACAGTAGTGTTGTTGGAACTGCATTCCTTGCAGGCATAACCAAATTGCACCATACCAAAAAACTCTC
CCATTCCTATATCAAATAACACATGGTTATAGGTAAGTTAACTTAATTGGAGACGAGATAAACAATGATCAAAACAAAAA
CAAGCAACAATTAACAAAACCAGGGTTATCCAAGGAGAATATAGTTTTCAAATCAACAAAATAAAAACTGCAAGAAAGGT
AGACACAATAGAGTCTAATAAATAAACTAGATATGATCGAGATACATGTGACGGAGGGTAGTAATATAGTCGAAGTTGTC
CTCCTCCCATTGCTCGATCCCTGCCTCCACCAACTCCACCGTCGCACTTGAGAGCTCCTCTGCGGTAATCTCCGCCTCAA
ACGCCAGTTGTTGCACTTGCTCCCTCAGCTCGGTAAATCCCTCAACGTCCTCGCCTCTTATCACCCGTCTATTGTTTTGG
TTGATAAGGTAGGTTTCGTGGGTCTTGGCTTCTTTGATGGTTTCTTGGACGGCAAGGTAGGTCTCGCGGAGTTGATCGGC
CACAGATTTAACATCTTTGTTTAGATCTTGTCTCGAAGCTTTGATATCCTCGTCGACTTTAGATCTCAACTCATCTCGGA
GCTCTTGCCATATCTCGTCAACATTGTGGCGCATGTTGTCCCTCAGAGTTCCAAGTTGTGAGCAGATCATACCATCTAAT
TCCGTCATTGTCTTCTTCCCATCTTTGCTCAACTCATCAAGAAATTCTCCCCACTCTTTTCTTTGAGTTTCAAGAACTGA
GTGGATTATGTTCTGCATAACTGTCACCCTCTTCTTCCCATCTTCCACTAACTCCTTCATCTTCTCCACTTGCTCGCGCA
CTTCACCTTCAGAGACCGCATACATTAGCATAAAACAAGAAATGATAGAAAAACAATAGCTAGACCGATTTATATAATTA
CCGGGAGTCTCATCACTCTTAGATTGAGGTGGAGGAGGAGGTGGTACGACTTGATGAGATCTAAGGAAATGCTCGAACAT
GTAAATCGAGTGGATCACAACGGAGAGGAAAACGGTGAGACGCCAGAGGAAGGTAAGCTCAAAGCCTCGATCCAATAGTT
TATAATACTCATAGGCTAAGTAAAACGTAGAGCGGTCCAATATAAACAGCCAGATTTTTCCAATACCCTAATCAGACAGA
TTAACATGTTTAAGTAGTTAGGTTCTTGTTTTAATACATACAACATCTGAGAAGAGATATACTTACTGATGGTCCAACTG
AAGAGAGACTAGTGCAAAAGAAGAAGAATGGTAATGCGAAAAGAGTAGTGGCGAGAATGATAGGGATGATAAGATCTAAG
AGGTATGTTGGGAAGATGACAAGTAGAAACAGAAACAAACGTTCTGTCCAAAACAATCCATTTGCTTCTAGTCTCCTCTT
TTTTTCTTCTTCTTCAACCTTATTCATCTTCTTCTTCTTCTTAATACTTTGTTTGCTCTTGCTATGTTTGTGGGTTTATA
AAATTTATAAGCTGGACGATTTTATAAGAATCCTACCTAACTCTAATCCTATAAAGTTGGGATTTTATTTGATATTAAGA
CTTGAGTTTTTTTAGAAACGAAAATTTGATAATACATAAAACTTTTCCAAAGCAAACCGTTCACAAACGCTTATTTTGCG
GGTAACAAGATGAACAAAAGAATATTCAGACTAATTGGTTGGTTACAAGATGCCTTGAAGAAGGGGTTTCCCTTGAAACT
TGTCGACCTTGGAGCTCAGAAATGTGAAGCTTTTGTGGAGACGAGCTCTTTTCATATCAAGATCCCCTAACTTCGCAGCC
ATCTCCGTCATTTTAGCTCTCCACTCCTTTATCTTCTTCTCCTTCTCTCCCAGTTCTTTCACCTGTTTCTCAGTTTCTTG
TTTCGCAAGTAACACATCTCTCTCCCACACCTCTTTCTCCACTACGCTCATCTTGTGTTCATCGTAGTGTTTTACCGCCT
CTACGATCTCCTCCAGGACAGGCTTGAGCCAACCTGCTTTGATTTTCACGGACTCAATGTCTTTAACAATCGCTACCATT
TCCACCACGCGGCTCTCCTTGAGATACTTCAGGGGAGTTGTTTGGAGTTCGAATACCACCGAGGCAAGCATGTCGAGGTA
GTAGGATCGTGTAGCAAGCGATTGTAGTTTGGAACCAGACGCAATGTCACCGTGCTTCTGGAGTATGTGTTGTAGAGTGG
TCGAGACGCTAGCTCTGACCTTGTACTGTCCCACAGAAACGTAAGACTCAGATAGAATAGACTGCATCACGTCCCTTATT
TCATTATTGGTAATTATTCCTTTCATACGAGAGATCTCAGCGAGACTGAAGCTCTGTGATTCATCTGGCAGCTCCGGTGG
CTCGTTGTTTGCTTTATGCTGTTCCTCTTGTTCGCTGCTTCCAGATTTCGATGTGGTTTCAGCGTAAATTGAAACAGTGT
GTTCGTCGTGATCATCCACAAATGAAAATTTATCGTCGTCTGTGCTTGCAGAATCATCCATTTCATCACAATGTTCTTTC
TGTTTGTTAGGTGTTTCATATCCTCGGTGATTAAGCTGAGGTAAGAGGCAAAAACTGTCATTAGCATGTGTAGAAATATA
TATATATATATATATATATATGAAGATGTGAAAGTAGAGA
>AT2G20990.1 | chr2:9017830-9020829 FORWARD LENGTH=3000
TTTCTGAGTTGATTCGAGAACAAACAAAGAGATAATTGGTTTGATGTTGTTAAAAACTATGTGTTGTTGTACAAAATGGG
CTTTAACTCTTAAAAACCAACATTCAGATTTGCAGAGCCTTCTTTTATTTGGATTTGTGTGTCTTCGACTTCTCTTTTCT
ATGAAATTCGGTAGTGTGAGTGACTCTCAGTTTCCACATCTCATTTTTTTAGTGAGAAGATTTTCTCAAATTACTATTGA
ACAGTATAATCATATTTTTTATTTGGCAAACTAACAGTATCTATCATATATGATCGAAGATCAATGCATATTCGAAACCG
AATTTCTTGCTTCCATTGTTCTGTTTTTGAAGAGAACAAATGGAAAACTTGTTCTTGCATTCTGAAGCTGAAATATTGCG
ACTTTTAAAATGCATATATGCCCTAATAAATCGCGAGACCTGCTTCTTGACATAACAATTTTATAGTTTGTGGTCAGCTA
GTACTTTGTTATGGTTAACAATTTGTATAAAACTAACTAATAAACTGAGTTGATATTTTCTTAAATCTACTTTTCTCTTG
GTTCAAGTTTCACGATCAATTCAAAATAATAAAATAATAGTTTTTTTTTTTTTTGGTAAAAGTAATAAAATAATAGTTGG
TCACCTTATATGTTAATCTTTTTATACAACTTCAAATTGATTAAAACAAATACATGATCAAGTTGAACAATTATAAGTTG
TATGTTTTATATATATCTTCTCTTCAAGTTCAACCTTTATCATAGCAGAAGACGACGAACCAGAAAAAAGAAGATCAAAC
CGAAGGCTTTCCCATGGAGGAAACAAAACCAAAGAGGTGAGTCAAGTAAAACAATTTCTAATCTTCTTTATGAACAATTC
CGTATGTATGTGTTCAAGTATATGTATATTAGGGTTTTATTGTCGATTTGTTTCTACAGAGTTATCATTTACCTTACTTT
TTTTTTTGTCGTTAATTGTAGGACAAATGAAGAATTTGCCAAGAGTCATGTTGAGGAGGCTTTGAACATTCCTGGTACGT
TCAAAACAGATGAGGGTAATTTTAAATTTAGCAAGAGTTTCATTTCAACATTCGATCACAAATAAAACTAACAAACAATT
GTGAATGGTTTTGTAGGTAGGGTTATAAATCCTGATTTCCTTTCTCAAGTGGCATCGGTTTGCAAGAAAGATAAACATTT
GATCGTGGTTAGACTCTAATATTTAATTAGTGATGACATATATTAAATCACATTAGATTAAGATTTTACACAGACCGTTT
CCTTATACTAAATATGTTACCGTGAAGGCTTGTAACGCTGGAGGAAGTCGTGCTTGCGTTGAACTTCTCAATGAGGTGAG
TCTATATATACACACACACTTACACAATTAATAAGTATACCTATTCAAAAATATAAGTATGTCATGTTAGGGACTATAAG
TAAATAAATAATAATTTCTAGTCTAATATGTTAATATCTTTAAAGTAGGGTAGTTAGGGTTTCTCAATAAGACAATAGAC
ATATTCTCTTTACCCTCTGACGTGGTATCAGAGCTAGGGTTTTAAGAAACGGAAACAAAATAAAGGGAGAGATAAGAGAT
CATGTGGACGACGACGACGGTGGTAACAAAGATTTGACGATAACCGGGTAATAAAGCTGTGGAAGGCGACGGTGGGACTG
GCCTCACGATGGCAGAAAAAGCCATGGCTTCCCCACTTTATCTCCATTCTTCTGATGGACCAGAGAATTTGATAACTAAT
GTTCAACTGAAGGGTGAAAACTATGAAGATTGGGCAAAGCATGTGCGGAACGCCTCACGAACTAAACAAAAATTGGGATT
CATTGATGGAACCTTGGAGAAACCTACCAAGGAAGATGATATGGAACAGTAGGAGGTTGTGAATACAATGCTAGTTGCAT
GGATAATGAATACATTCGAGCCCACAGTACGCACTTCGATATCAAGGGTGGAGGAAGCCCAAGTGTTGTGGGATGACTTA
AAGCTGACGTTCTCGCCTGGGAATGAACCGTGAATCAGTGAGCTTCGAGCTGATATCGCAAATTGTAGACAGAATGGAGA
CACGGTGATGACATACTATGGTAGGCTAAAGAAGATGTGGGATGAATTGGCGATTTATAAAATGATACGAACATGTAGCT
GCGGAGAGTTGGCTTCACAATTGGAAGAAGATCGCAACAAGAACGCACAAACACGTTCCTAAATGGCTTGGATGCATCCC
GATTTGGTATGGTATGTTGTACGATCACAAGCATAGAGCCTCTTCCTAAGTTGTCACAAGGTTATCATAGAATAGTTTGG
GAATAGTGGCGACAAACGATGAGAGGAAACAAAGAAGTAACGCATGAGGCTGTAGGGTTTGTTGTGAACGCTGTGCTATG
AAGATGATGATTGGTGCAGGTGAAGAGTGTGGGGATGTGTATGTGTTTCGAGGGGTGATAGGTGCGCTGATTTGATGTAT
GATCAAATTAATCCTAAGACCACTCTCTCAAATAAGAGATCGATTGTATTACTTTAGGGTCGAATTCCACAAAGCTCTCA
GATCACACAATAAACTAAGTTTTCGAATTAAACTAAACCAATAGATTATCAATTAAAAGACAAGAAAGAAGAAAATATCA
AGTTGTAAATCAGATAGATAAAAATTCAGACTTACGATATTCTCAAAAAATAGATGATTAGTAGATCTAATAATGGGTAG
GATGTTATCGAAAAGTTCTTAGTCTAGTTTGATGAAGAGGATTTTTTTCAATCTTTTAAGGCTGAATGGCAAATGAAACT
CTGACTTCTTGGTTGACCAATATATATGTATTTGGACCAATATATATGAAAGTTGTTTTGTCTTTTTGTTTTTACATTTC
TGCTGGATCAAATATTCATTTGTAGTTTCATTGTTGCGTTAATTGTTTCAGGAGCAAATCAAGGATCAAGTTGTGAACAT
GTAAATGCCTTTATCTTTTGAATAGTTAATCCATGTCTTA
>AT2G20990.3 | chr2:9017830-9020829 FORWARD LENGTH=3000
TTTCTGAGTTGATTCGAGAACAAACAAAGAGATAATTGGTTTGATGTTGTTAAAAACTATGTGTTGTTGTACAAAATGGG
CTTTAACTCTTAAAAACCAACATTCAGATTTGCAGAGCCTTCTTTTATTTGGATTTGTGTGTCTTCGACTTCTCTTTTCT
ATGAAATTCGGTAGTGTGAGTGACTCTCAGTTTCCACATCTCATTTTTTTAGTGAGAAGATTTTCTCAAATTACTATTGA
ACAGTATAATCATATTTTTTATTTGGCAAACTAACAGTATCTATCATATATGATCGAAGATCAATGCATATTCGAAACCG
AATTTCTTGCTTCCATTGTTCTGTTTTTGAAGAGAACAAATGGAAAACTTGTTCTTGCATTCTGAAGCTGAAATATTGCG
ACTTTTAAAATGCATATATGCCCTAATAAATCGCGAGACCTGCTTCTTGACATAACAATTTTATAGTTTGTGGTCAGCTA
GTACTTTGTTATGGTTAACAATTTGTATAAAACTAACTAATAAACTGAGTTGATATTTTCTTAAATCTACTTTTCTCTTG
GTTCAAGTTTCACGATCAATTCAAAATAATAAAATAATAGTTTTTTTTTTTTTTGGTAAAAGTAATAAAATAATAGTTGG
TCACCTTATATGTTAATCTTTTTATACAACTTCAAATTGATTAAAACAAATACATGATCAAGTTGAACAATTATAAGTTG
TATGTTTTATATATATCTTCTCTTCAAGTTCAACCTTTATCATAGCAGAAGACGACGAACCAGAAAAAAGAAGATCAAAC
CGAAGGCTTTCCCATGGAGGAAACAAAACCAAAGAGGTGAGTCAAGTAAAACAATTTCTAATCTTCTTTATGAACAATTC
CGTATGTATGTGTTCAAGTATATGTATATTAGGGTTTTATTGTCGATTTGTTTCTACAGAGTTATCATTTACCTTACTTT
TTTTTTTGTCGTTAATTGTAGGACAAATGAAGAATTTGCCAAGAGTCATGTTGAGGAGGCTTTGAACATTCCTGGTACGT
TCAAAACAGATGAGGGTAATTTTAAATTTAGCAAGAGTTTCATTTCAACATTCGATCACAAATAAAACTAACAAACAATT
GTGAATGGTTTTGTAGGTAGGGTTATAAATCCTGATTTCCTTTCTCAAGTGGCATCGGTTTGCAAGAAAGATAAACATTT
GATCGTGGTTAGACTCTAATATTTAATTAGTGATGACATATATTAAATCACATTAGATTAAGATTTTACACAGACCGTTT
CCTTATACTAAATATGTTACCGTGAAGGCTTGTAACGCTGGAGGAAGTCGTGCTTGCGTTGAACTTCTCAATGAGGTGAG
TCTATATATACACACACACTTACACAATTAATAAGTATACCTATTCAAAAATATAAGTATGTCATGTTAGGGACTATAAG
TAAATAAATAATAATTTCTAGTCTAATATGTTAATATCTTTAAAGTAGGGTAGTTAGGGTTTCTCAATAAGACAATAGAC
ATATTCTCTTTACCCTCTGACGTGGTATCAGAGCTAGGGTTTTAAGAAACGGAAACAAAATAAAGGGAGAGATAAGAGAT
CATGTGGACGACGACGACGGTGGTAACAAAGATTTGACGATAACCGGGTAATAAAGCTGTGGAAGGCGACGGTGGGACTG
GCCTCACGATGGCAGAAAAAGCCATGGCTTCCCCACTTTATCTCCATTCTTCTGATGGACCAGAGAATTTGATAACTAAT
GTTCAACTGAAGGGTGAAAACTATGAAGATTGGGCAAAGCATGTGCGGAACGCCTCACGAACTAAACAAAAATTGGGATT
CATTGATGGAACCTTGGAGAAACCTACCAAGGAAGATGATATGGAACAGTAGGAGGTTGTGAATACAATGCTAGTTGCAT
GGATAATGAATACATTCGAGCCCACAGTACGCACTTCGATATCAAGGGTGGAGGAAGCCCAAGTGTTGTGGGATGACTTA
AAGCTGACGTTCTCGCCTGGGAATGAACCGTGAATCAGTGAGCTTCGAGCTGATATCGCAAATTGTAGACAGAATGGAGA
CACGGTGATGACATACTATGGTAGGCTAAAGAAGATGTGGGATGAATTGGCGATTTATAAAATGATACGAACATGTAGCT
GCGGAGAGTTGGCTTCACAATTGGAAGAAGATCGCAACAAGAACGCACAAACACGTTCCTAAATGGCTTGGATGCATCCC
GATTTGGTATGGTATGTTGTACGATCACAAGCATAGAGCCTCTTCCTAAGTTGTCACAAGGTTATCATAGAATAGTTTGG
GAATAGTGGCGACAAACGATGAGAGGAAACAAAGAAGTAACGCATGAGGCTGTAGGGTTTGTTGTGAACGCTGTGCTATG
AAGATGATGATTGGTGCAGGTGAAGAGTGTGGGGATGTGTATGTGTTTCGAGGGGTGATAGGTGCGCTGATTTGATGTAT
GATCAAATTAATCCTAAGACCACTCTCTCAAATAAGAGATCGATTGTATTACTTTAGGGTCGAATTCCACAAAGCTCTCA
GATCACACAATAAACTAAGTTTTCGAATTAAACTAAACCAATAGATTATCAATTAAAAGACAAGAAAGAAGAAAATATCA
AGTTGTAAATCAGATAGATAAAAATTCAGACTTACGATATTCTCAAAAAATAGATGATTAGTAGATCTAATAATGGGTAG
GATGTTATCGAAAAGTTCTTAGTCTAGTTTGATGAAGAGGATTTTTTTCAATCTTTTAAGGCTGAATGGCAAATGAAACT
CTGACTTCTTGGTTGACCAATATATATGTATTTGGACCAATATATATGAAAGTTGTTTTGTCTTTTTGTTTTTACATTTC
TGCTGGATCAAATATTCATTTGTAGTTTCATTGTTGCGTTAATTGTTTCAGGAGCAAATCAAGGATCAAGTTGTGAACAT
GTAAATGCCTTTATCTTTTGAATAGTTAATCCATGTCTTA
>AT2G20990.2 | chr2:9017830-9020829 FORWARD LENGTH=3000
TTTCTGAGTTGATTCGAGAACAAACAAAGAGATAATTGGTTTGATGTTGTTAAAAACTATGTGTTGTTGTACAAAATGGG
CTTTAACTCTTAAAAACCAACATTCAGATTTGCAGAGCCTTCTTTTATTTGGATTTGTGTGTCTTCGACTTCTCTTTTCT
ATGAAATTCGGTAGTGTGAGTGACTCTCAGTTTCCACATCTCATTTTTTTAGTGAGAAGATTTTCTCAAATTACTATTGA
ACAGTATAATCATATTTTTTATTTGGCAAACTAACAGTATCTATCATATATGATCGAAGATCAATGCATATTCGAAACCG
AATTTCTTGCTTCCATTGTTCTGTTTTTGAAGAGAACAAATGGAAAACTTGTTCTTGCATTCTGAAGCTGAAATATTGCG
ACTTTTAAAATGCATATATGCCCTAATAAATCGCGAGACCTGCTTCTTGACATAACAATTTTATAGTTTGTGGTCAGCTA
GTACTTTGTTATGGTTAACAATTTGTATAAAACTAACTAATAAACTGAGTTGATATTTTCTTAAATCTACTTTTCTCTTG
GTTCAAGTTTCACGATCAATTCAAAATAATAAAATAATAGTTTTTTTTTTTTTTGGTAAAAGTAATAAAATAATAGTTGG
TCACCTTATATGTTAATCTTTTTATACAACTTCAAATTGATTAAAACAAATACATGATCAAGTTGAACAATTATAAGTTG
TATGTTTTATATATATCTTCTCTTCAAGTTCAACCTTTATCATAGCAGAAGACGACGAACCAGAAAAAAGAAGATCAAAC
CGAAGGCTTTCCCATGGAGGAAACAAAACCAAAGAGGTGAGTCAAGTAAAACAATTTCTAATCTTCTTTATGAACAATTC
CGTATGTATGTGTTCAAGTATATGTATATTAGGGTTTTATTGTCGATTTGTTTCTACAGAGTTATCATTTACCTTACTTT
TTTTTTTGTCGTTAATTGTAGGACAAATGAAGAATTTGCCAAGAGTCATGTTGAGGAGGCTTTGAACATTCCTGGTACGT
TCAAAACAGATGAGGGTAATTTTAAATTTAGCAAGAGTTTCATTTCAACATTCGATCACAAATAAAACTAACAAACAATT
GTGAATGGTTTTGTAGGTAGGGTTATAAATCCTGATTTCCTTTCTCAAGTGGCATCGGTTTGCAAGAAAGATAAACATTT
GATCGTGGTTAGACTCTAATATTTAATTAGTGATGACATATATTAAATCACATTAGATTAAGATTTTACACAGACCGTTT
CCTTATACTAAATATGTTACCGTGAAGGCTTGTAACGCTGGAGGAAGTCGTGCTTGCGTTGAACTTCTCAATGAGGTGAG
TCTATATATACACACACACTTACACAATTAATAAGTATACCTATTCAAAAATATAAGTATGTCATGTTAGGGACTATAAG
TAAATAAATAATAATTTCTAGTCTAATATGTTAATATCTTTAAAGTAGGGTAGTTAGGGTTTCTCAATAAGACAATAGAC
ATATTCTCTTTACCCTCTGACGTGGTATCAGAGCTAGGGTTTTAAGAAACGGAAACAAAATAAAGGGAGAGATAAGAGAT
CATGTGGACGACGACGACGGTGGTAACAAAGATTTGACGATAACCGGGTAATAAAGCTGTGGAAGGCGACGGTGGGACTG
GCCTCACGATGGCAGAAAAAGCCATGGCTTCCCCACTTTATCTCCATTCTTCTGATGGACCAGAGAATTTGATAACTAAT
GTTCAACTGAAGGGTGAAAACTATGAAGATTGGGCAAAGCATGTGCGGAACGCCTCACGAACTAAACAAAAATTGGGATT
CATTGATGGAACCTTGGAGAAACCTACCAAGGAAGATGATATGGAACAGTAGGAGGTTGTGAATACAATGCTAGTTGCAT
GGATAATGAATACATTCGAGCCCACAGTACGCACTTCGATATCAAGGGTGGAGGAAGCCCAAGTGTTGTGGGATGACTTA
AAGCTGACGTTCTCGCCTGGGAATGAACCGTGAATCAGTGAGCTTCGAGCTGATATCGCAAATTGTAGACAGAATGGAGA
CACGGTGATGACATACTATGGTAGGCTAAAGAAGATGTGGGATGAATTGGCGATTTATAAAATGATACGAACATGTAGCT
GCGGAGAGTTGGCTTCACAATTGGAAGAAGATCGCAACAAGAACGCACAAACACGTTCCTAAATGGCTTGGATGCATCCC
GATTTGGTATGGTATGTTGTACGATCACAAGCATAGAGCCTCTTCCTAAGTTGTCACAAGGTTATCATAGAATAGTTTGG
GAATAGTGGCGACAAACGATGAGAGGAAACAAAGAAGTAACGCATGAGGCTGTAGGGTTTGTTGTGAACGCTGTGCTATG
AAGATGATGATTGGTGCAGGTGAAGAGTGTGGGGATGTGTATGTGTTTCGAGGGGTGATAGGTGCGCTGATTTGATGTAT
GATCAAATTAATCCTAAGACCACTCTCTCAAATAAGAGATCGATTGTATTACTTTAGGGTCGAATTCCACAAAGCTCTCA
GATCACACAATAAACTAAGTTTTCGAATTAAACTAAACCAATAGATTATCAATTAAAAGACAAGAAAGAAGAAAATATCA
AGTTGTAAATCAGATAGATAAAAATTCAGACTTACGATATTCTCAAAAAATAGATGATTAGTAGATCTAATAATGGGTAG
GATGTTATCGAAAAGTTCTTAGTCTAGTTTGATGAAGAGGATTTTTTTCAATCTTTTAAGGCTGAATGGCAAATGAAACT
CTGACTTCTTGGTTGACCAATATATATGTATTTGGACCAATATATATGAAAGTTGTTTTGTCTTTTTGTTTTTACATTTC
TGCTGGATCAAATATTCATTTGTAGTTTCATTGTTGCGTTAATTGTTTCAGGAGCAAATCAAGGATCAAGTTGTGAACAT
GTAAATGCCTTTATCTTTTGAATAGTTAATCCATGTCTTA
>AT2G20993.1 | chr2:9019037-9022036 FORWARD LENGTH=3000
GTTAGACTCTAATATTTAATTAGTGATGACATATATTAAATCACATTAGATTAAGATTTTACACAGACCGTTTCCTTATA
CTAAATATGTTACCGTGAAGGCTTGTAACGCTGGAGGAAGTCGTGCTTGCGTTGAACTTCTCAATGAGGTGAGTCTATAT
ATACACACACACTTACACAATTAATAAGTATACCTATTCAAAAATATAAGTATGTCATGTTAGGGACTATAAGTAAATAA
ATAATAATTTCTAGTCTAATATGTTAATATCTTTAAAGTAGGGTAGTTAGGGTTTCTCAATAAGACAATAGACATATTCT
CTTTACCCTCTGACGTGGTATCAGAGCTAGGGTTTTAAGAAACGGAAACAAAATAAAGGGAGAGATAAGAGATCATGTGG
ACGACGACGACGGTGGTAACAAAGATTTGACGATAACCGGGTAATAAAGCTGTGGAAGGCGACGGTGGGACTGGCCTCAC
GATGGCAGAAAAAGCCATGGCTTCCCCACTTTATCTCCATTCTTCTGATGGACCAGAGAATTTGATAACTAATGTTCAAC
TGAAGGGTGAAAACTATGAAGATTGGGCAAAGCATGTGCGGAACGCCTCACGAACTAAACAAAAATTGGGATTCATTGAT
GGAACCTTGGAGAAACCTACCAAGGAAGATGATATGGAACAGTAGGAGGTTGTGAATACAATGCTAGTTGCATGGATAAT
GAATACATTCGAGCCCACAGTACGCACTTCGATATCAAGGGTGGAGGAAGCCCAAGTGTTGTGGGATGACTTAAAGCTGA
CGTTCTCGCCTGGGAATGAACCGTGAATCAGTGAGCTTCGAGCTGATATCGCAAATTGTAGACAGAATGGAGACACGGTG
ATGACATACTATGGTAGGCTAAAGAAGATGTGGGATGAATTGGCGATTTATAAAATGATACGAACATGTAGCTGCGGAGA
GTTGGCTTCACAATTGGAAGAAGATCGCAACAAGAACGCACAAACACGTTCCTAAATGGCTTGGATGCATCCCGATTTGG
TATGGTATGTTGTACGATCACAAGCATAGAGCCTCTTCCTAAGTTGTCACAAGGTTATCATAGAATAGTTTGGGAATAGT
GGCGACAAACGATGAGAGGAAACAAAGAAGTAACGCATGAGGCTGTAGGGTTTGTTGTGAACGCTGTGCTATGAAGATGA
TGATTGGTGCAGGTGAAGAGTGTGGGGATGTGTATGTGTTTCGAGGGGTGATAGGTGCGCTGATTTGATGTATGATCAAA
TTAATCCTAAGACCACTCTCTCAAATAAGAGATCGATTGTATTACTTTAGGGTCGAATTCCACAAAGCTCTCAGATCACA
CAATAAACTAAGTTTTCGAATTAAACTAAACCAATAGATTATCAATTAAAAGACAAGAAAGAAGAAAATATCAAGTTGTA
AATCAGATAGATAAAAATTCAGACTTACGATATTCTCAAAAAATAGATGATTAGTAGATCTAATAATGGGTAGGATGTTA
TCGAAAAGTTCTTAGTCTAGTTTGATGAAGAGGATTTTTTTCAATCTTTTAAGGCTGAATGGCAAATGAAACTCTGACTT
CTTGGTTGACCAATATATATGTATTTGGACCAATATATATGAAAGTTGTTTTGTCTTTTTGTTTTTACATTTCTGCTGGA
TCAAATATTCATTTGTAGTTTCATTGTTGCGTTAATTGTTTCAGGAGCAAATCAAGGATCAAGTTGTGAACATGTAAATG
CCTTTATCTTTTGAATAGTTAATCCATGTCTTAAATTCAATAATATAAAGCAAATCTTAATTTTTAATCTGTAGAGCATT
AAGAAGGCATGTTGGAATCCTCCATGTGAAAGTTGTGAAGGCTGTGGTTCAAAGGAAAAAAGTTCAGATGGGCATGATAA
ATCCATACGTGCAAATCGAGCTCTCTGAAGATAAAATTTCATCTAAGAAGACAACTGTTAAACACAAGAATTTGAACCCT
GAATGGAATGAGGAATTCAAATTCTCGGTCAGAGATCCCAAGACTCAGGTTCTAGAATTCAATGTGTATGGCTGGGAAAA
GGTAAAAAGCTATCCAAAGGGGTGACAAGTGACATGGAGTAGGATATATATGTATTTTTTTTTTTTTTGCAACGCAGATT
GGGAAGCACGATAAGATGGGTATGAATGTATTAGCTTTGAAAGAATTGGCGCCTGATGAACGTAAAGCATTCACCTTGGA
ACTGCGTAAGACTCTGGACGGTGGTGAAGAAGGGCAGCCTGGCAAGTATAGGGGGAAGCTGGAGGTTGAACTCTTGTATA
AGCCATTCACGGAGGAAGAAATGCAAGCGGTTCAGAAAGCTCCAGAAGGCACACCGGTTGCTGGAGGAATGCTTGTGGTA
ATAGTGCATTCGGCTGAGGATGTTGAAGGAAAGCATCATACCAATCCTTATGTGCACATCTACTTCAAAGGGGAGGAGAG
AAAAACAAAGAATGTGAAGAAGAACAAAGACCCAAAGTGGAATGAGGAGTTCTCCTTTATGCTCGAGGAGCCTCCAGTCC
ATGAGAAATTGCACGTGGAAGTGTTTAGCACCTCTTCTAGGATAGGTCTATTGCATCCCAAGGTAACACACTTGTTTCAC
TCACAGTAACACTAATAAGTGTTTTGTAGTTGTCTAATCTAAAAGTGGTTGTTGATGGACAGGAAACACTAGGGTACGTG
GATATTCCGGTGGTGGACGTGGTGAACAACAAAAGGATGAATCAGAAGTTTCACCTTATTGATTCTAAGAATGGAAAGAT
CCAAATCGAGCTTGACTGGCAAACTGCCTTTTGATTTCTGATTCGATTCGAGAACAAACAAAGAGATATTTGGTTTCATG
TATTTATAAACTTTGTATTGTGTTGTGTCTCTTTGACTTTTCTTTCCTATGGTGAGGTTGAGTTTGCACTTTGCATAATT
CGGATTTAGAGGGTAAAATTGCAAATAAAATTGACTTAGA
>AT2G21010.1 | chr2:9021871-9024870 FORWARD LENGTH=3000
TTTCTGATTCGATTCGAGAACAAACAAAGAGATATTTGGTTTCATGTATTTATAAACTTTGTATTGTGTTGTGTCTCTTT
GACTTTTCTTTCCTATGGTGAGGTTGAGTTTGCACTTTGCATAATTCGGATTTAGAGGGTAAAATTGCAAATAAAATTGA
CTTAGAGGGTTATTTTGCAAAATTCCCTTTTTTAAACTAAATAATTGCTTTTTATTTTAATTGAATTTAGAAAGATATTG
ATTATTAAAAAACTGTTTTCATAAATATTTTCTTAAGAAATTATAATATTAATACAATCTGTCTATAGTTAATAATATCT
CTATAAATTAATAAAATTTCTTAGTTCCAACTTTATTAATTTATAGAGGTTTTACTGAAATAAAAACCGGAAAACAAATA
CTTTAGTATTGAACTAGTGTATTGCCAATGGTACATCTATCTTTCATGCCAACTTACATGTAACAACGTTACATTCTTAT
CATACGTTTTAACAAAATAACCATGAAAAGATAGAAAGGTTGTGTTGCGTTTTCAGTAATCGGATATACGTATAAATGTG
GATTCACATTCACTCACACACTCACAAACATTAACTCTCACAAATATTCTAAGAAATGATTATTATTTTTCTCTTCTTTT
CGTTATTAAAATGTTTCTTGTGCATCGGAACATTTGGAACAAAAGAAACTATATTCAAAGTGGCGAAACTGACAAAGTTT
GTAGACGATGTCGCAAACCTGTCTACCGTACAAGGGTTCCACTTTGTTGGTGAGGTTCATAAGCCCACGACACTTAAAAC
TGGCATGTACTTAAGCACATTGGTAGTTAGTATTACTCTTTTCCTCGATTAACATCGTGTGGTGGCTGGCATTCAAAAAT
AGATTTCTTTTTTTATTATTGTATTACTATATAAAGTTGAGCATGAGAAAACATTTCGTGTTAATACTGTATATAAGCTT
TTTATCACTTATCGCATATAAAATAAAAATATACACAGTAATATGAAACGAGAAAACAAAATACATGGATATTGAACTAG
TGTGGTGAGTAGTACATCGATATAATTCACGCCAACTTACATGTAACATTACATTTGCCATTGATATCGGTAGGTGATGA
ACATATAAAATAGTTTTGATTAGCCGGATCAACCACTCGTAAAACACAAATCTCATCTTGGGAAGCTTCTTGGCGATCTC
TCGAAGATACTTTATTGCAAATTGGACGTATAATCTCACTATATGATTTCGTTGTCGATCGTAACAAACCATAAGTCCAT
GCACCTGATAATGCTCCGGGTGAAACTATGTATAACCATAAATCCTTATAACATCCCCATATAAGTGCAGGCCCTAAGCT
TCTTGCTGGATTCATAGATGCTCCCGAAATTGGCCTTGAAAATAAAACATTGTTAGCTTATGTTTTAACCAAAGTGGTCG
AGAAAAACTTGATTTAACAAATAACTAGTGGAAAAACATATTTTGTCTGCTTATAGTTATGAATATGGTCGAAATCATGA
AATAACCTTATAAAGATAGTATGAGGTATTTTTTTACAATTGTAGATATCTTTGGTTCACCTGATTAAAAGGGAACTTCT
TAGAAGAGGCAAAGGCAATAGAAACAGCAGGGTTGAAATGTGCACCGGAGACATGACCAATTGAGTAGATCATAACCGTT
ACGACTAGTCCCCATACCAAAGCTATACCGGGAAGTGTCACCGGTTTACCGTACGTCTCATTTACCACGATGGCTGAGCA
GCCGGCAAATATCATAGAGAATGTCCCCACGAACTCGCCAATCAACTATAGAGTTTAGACAAAAAAAAAAAAGTCAACTT
CTATAGGGAAAACATGAAAACATAAACTTTAATAATTTTTATGAATGGTAAAAATAAAGGATTTAATTTTTGCAAACGTC
AACGAGTAAAAATATTACGTGTTTAAATTTACTGTTATAGAAACAAACTTGTACCAAACGGATTCGAAATAGATGTTTGT
TCGGTTTGATTACTATACTTCATAAACTGGAAAATCAATCACCAATAATTAGAGCCAAAGTCAAGATTGAGATCGCATAT
AGCAACATCACACGGAATATAAAATCTTGATTCGACAAACAAATATTTCAAGAAAAAATTAAGAAACCATGTGGCAACAT
AAAAGATGTGTCTCACCTTTTGAACGAATGATACGGACACAAGAGGACCAGATAAAACCGACGACTGGGAATCATCAATT
GATCGATCGTTTTCGATGTCCGAGACAACGGTTTGAGTCTGAGTAGTAATATCAGAGATCTCAGCCATTGATGGAACTAT
GATGACTCTTTCTCCAAACATGTTTATGGTTTGCTCATCTAAAACCTCAAATGGTCAACTCTACTTTGTATTCCTTATAA
GCAAATAATAAAGTTGACTTTTTATATTCTATACCACATGTTGATCATAAAAGAACTAACATTTGATATTTTTAAACCCC
CAAAGAGGAGAAAGATCTAGCTAGAATTAAAGAATAGTTAGGTTCATAGTTGACTTCTTTATCTTTGTGTCACAAAAACA
AGACATGGTTTACATTACTTGAAAACGTGTAGAGCATTTAACGATAATTATACTTATATGTAATCAGCTTTGATTAGAGA
TGATACTTCAGAACACTTGATTTATGTATAAGATGTTAAGCTAATTAAGATGAACAAAAGATAAGCAAAATGTATATAGT
TGTGTTGTTATGTGAATGAGATTAATTAATTAATTAAAGATTGTGGTAGAGAAGCTCATAATGTTTCTTTTTAGAGGTAC
TGTGTTTGTATTCTCTCTCTGTTCTGCTCCCACCATGTCTTAACATGCACTTCCCCAAACTGTTCCCGGCTGTTGATTAA
ACCACAAAATCATAGATTCCTGTTAGTCACGGTATGATTATCAACTTTCAAAATGTATATGATTAGCCAATGCTTAGTTT
AAGATGTTTTGTTATACCTGAATCTGACTCGACGTACATC
>AT2G21020.2 | chr2:9019795-9022794 REVERSE LENGTH=3000
ATGCTCAACTTTATATAGTAATACAATAATAAAAAAAGAAATCTATTTTTGAATGCCAGCCACCACACGATGTTAATCGA
GGAAAAGAGTAATACTAACTACCAATGTGCTTAAGTACATGCCAGTTTTAAGTGTCGTGGGCTTATGAACCTCACCAACA
AAGTGGAACCCTTGTACGGTAGACAGGTTTGCGACATCGTCTACAAACTTTGTCAGTTTCGCCACTTTGAATATAGTTTC
TTTTGTTCCAAATGTTCCGATGCACAAGAAACATTTTAATAACGAAAAGAAGAGAAAAATAATAATCATTTCTTAGAATA
TTTGTGAGAGTTAATGTTTGTGAGTGTGTGAGTGAATGTGAATCCACATTTATACGTATATCCGATTACTGAAAACGCAA
CACAACCTTTCTATCTTTTCATGGTTATTTTGTTAAAACGTATGATAAGAATGTAACGTTGTTACATGTAAGTTGGCATG
AAAGATAGATGTACCATTGGCAATACACTAGTTCAATACTAAAGTATTTGTTTTCCGGTTTTTATTTCAGTAAAACCTCT
ATAAATTAATAAAGTTGGAACTAAGAAATTTTATTAATTTATAGAGATATTATTAACTATAGACAGATTGTATTAATATT
ATAATTTCTTAAGAAAATATTTATGAAAACAGTTTTTTAATAATCAATATCTTTCTAAATTCAATTAAAATAAAAAGCAA
TTATTTAGTTTAAAAAAGGGAATTTTGCAAAATAACCCTCTAAGTCAATTTTATTTGCAATTTTACCCTCTAAATCCGAA
TTATGCAAAGTGCAAACTCAACCTCACCATAGGAAAGAAAAGTCAAAGAGACACAACACAATACAAAGTTTATAAATACA
TGAAACCAAATATCTCTTTGTTTGTTCTCGAATCGAATCAGAAATCAAAAGGCAGTTTGCCAGTCAAGCTCGATTTGGAT
CTTTCCATTCTTAGAATCAATAAGGTGAAACTTCTGATTCATCCTTTTGTTGTTCACCACGTCCACCACCGGAATATCCA
CGTACCCTAGTGTTTCCTGTCCATCAACAACCACTTTTAGATTAGACAACTACAAAACACTTATTAGTGTTACTGTGAGT
GAAACAAGTGTGTTACCTTGGGATGCAATAGACCTATCCTAGAAGAGGTGCTAAACACTTCCACGTGCAATTTCTCATGG
ACTGGAGGCTCCTCGAGCATAAAGGAGAACTCCTCATTCCACTTTGGGTCTTTGTTCTTCTTCACATTCTTTGTTTTTCT
CTCCTCCCCTTTGAAGTAGATGTGCACATAAGGATTGGTATGATGCTTTCCTTCAACATCCTCAGCCGAATGCACTATTA
CCACAAGCATTCCTCCAGCAACCGGTGTGCCTTCTGGAGCTTTCTGAACCGCTTGCATTTCTTCCTCCGTGAATGGCTTA
TACAAGAGTTCAACCTCCAGCTTCCCCCTATACTTGCCAGGCTGCCCTTCTTCACCACCGTCCAGAGTCTTACGCAGTTC
CAAGGTGAATGCTTTACGTTCATCAGGCGCCAATTCTTTCAAAGCTAATACATTCATACCCATCTTATCGTGCTTCCCAA
TCTGCGTTGCAAAAAAAAAAAAAATACATATATATCCTACTCCATGTCACTTGTCACCCCTTTGGATAGCTTTTTACCTT
TTCCCAGCCATACACATTGAATTCTAGAACCTGAGTCTTGGGATCTCTGACCGAGAATTTGAATTCCTCATTCCATTCAG
GGTTCAAATTCTTGTGTTTAACAGTTGTCTTCTTAGATGAAATTTTATCTTCAGAGAGCTCGATTTGCACGTATGGATTT
ATCATGCCCATCTGAACTTTTTTCCTTTGAACCACAGCCTTCACAACTTTCACATGGAGGATTCCAACATGCCTTCTTAA
TGCTCTACAGATTAAAAATTAAGATTTGCTTTATATTATTGAATTTAAGACATGGATTAACTATTCAAAAGATAAAGGCA
TTTACATGTTCACAACTTGATCCTTGATTTGCTCCTGAAACAATTAACGCAACAATGAAACTACAAATGAATATTTGATC
CAGCAGAAATGTAAAAACAAAAAGACAAAACAACTTTCATATATATTGGTCCAAATACATATATATTGGTCAACCAAGAA
GTCAGAGTTTCATTTGCCATTCAGCCTTAAAAGATTGAAAAAAATCCTCTTCATCAAACTAGACTAAGAACTTTTCGATA
ACATCCTACCCATTATTAGATCTACTAATCATCTATTTTTTGAGAATATCGTAAGTCTGAATTTTTATCTATCTGATTTA
CAACTTGATATTTTCTTCTTTCTTGTCTTTTAATTGATAATCTATTGGTTTAGTTTAATTCGAAAACTTAGTTTATTGTG
TGATCTGAGAGCTTTGTGGAATTCGACCCTAAAGTAATACAATCGATCTCTTATTTGAGAGAGTGGTCTTAGGATTAATT
TGATCATACATCAAATCAGCGCACCTATCACCCCTCGAAACACATACACATCCCCACACTCTTCACCTGCACCAATCATC
ATCTTCATAGCACAGCGTTCACAACAAACCCTACAGCCTCATGCGTTACTTCTTTGTTTCCTCTCATCGTTTGTCGCCAC
TATTCCCAAACTATTCTATGATAACCTTGTGACAACTTAGGAAGAGGCTCTATGCTTGTGATCGTACAACATACCATACC
AAATCGGGATGCATCCAAGCCATTTAGGAACGTGTTTGTGCGTTCTTGTTGCGATCTTCTTCCAATTGTGAAGCCAACTC
TCCGCAGCTACATGTTCGTATCATTTTATAAATCGCCAATTCATCCCACATCTTCTTTAGCCTACCATAGTATGTCATCA
CCGTGTCTCCATTCTGTCTACAATTTGCGATATCAGCTCGAAGCTCACTGATTCACGGTTCATTCCCAGGCGAGAACGTC
AGCTTTAAGTCATCCCACAACACTTGGGCTTCCTCCACCC
>AT2G21020.1 | chr2:9019824-9022823 REVERSE LENGTH=3000
TATACAGTATTAACACGAAATGTTTTCTCATGCTCAACTTTATATAGTAATACAATAATAAAAAAAGAAATCTATTTTTG
AATGCCAGCCACCACACGATGTTAATCGAGGAAAAGAGTAATACTAACTACCAATGTGCTTAAGTACATGCCAGTTTTAA
GTGTCGTGGGCTTATGAACCTCACCAACAAAGTGGAACCCTTGTACGGTAGACAGGTTTGCGACATCGTCTACAAACTTT
GTCAGTTTCGCCACTTTGAATATAGTTTCTTTTGTTCCAAATGTTCCGATGCACAAGAAACATTTTAATAACGAAAAGAA
GAGAAAAATAATAATCATTTCTTAGAATATTTGTGAGAGTTAATGTTTGTGAGTGTGTGAGTGAATGTGAATCCACATTT
ATACGTATATCCGATTACTGAAAACGCAACACAACCTTTCTATCTTTTCATGGTTATTTTGTTAAAACGTATGATAAGAA
TGTAACGTTGTTACATGTAAGTTGGCATGAAAGATAGATGTACCATTGGCAATACACTAGTTCAATACTAAAGTATTTGT
TTTCCGGTTTTTATTTCAGTAAAACCTCTATAAATTAATAAAGTTGGAACTAAGAAATTTTATTAATTTATAGAGATATT
ATTAACTATAGACAGATTGTATTAATATTATAATTTCTTAAGAAAATATTTATGAAAACAGTTTTTTAATAATCAATATC
TTTCTAAATTCAATTAAAATAAAAAGCAATTATTTAGTTTAAAAAAGGGAATTTTGCAAAATAACCCTCTAAGTCAATTT
TATTTGCAATTTTACCCTCTAAATCCGAATTATGCAAAGTGCAAACTCAACCTCACCATAGGAAAGAAAAGTCAAAGAGA
CACAACACAATACAAAGTTTATAAATACATGAAACCAAATATCTCTTTGTTTGTTCTCGAATCGAATCAGAAATCAAAAG
GCAGTTTGCCAGTCAAGCTCGATTTGGATCTTTCCATTCTTAGAATCAATAAGGTGAAACTTCTGATTCATCCTTTTGTT
GTTCACCACGTCCACCACCGGAATATCCACGTACCCTAGTGTTTCCTGTCCATCAACAACCACTTTTAGATTAGACAACT
ACAAAACACTTATTAGTGTTACTGTGAGTGAAACAAGTGTGTTACCTTGGGATGCAATAGACCTATCCTAGAAGAGGTGC
TAAACACTTCCACGTGCAATTTCTCATGGACTGGAGGCTCCTCGAGCATAAAGGAGAACTCCTCATTCCACTTTGGGTCT
TTGTTCTTCTTCACATTCTTTGTTTTTCTCTCCTCCCCTTTGAAGTAGATGTGCACATAAGGATTGGTATGATGCTTTCC
TTCAACATCCTCAGCCGAATGCACTATTACCACAAGCATTCCTCCAGCAACCGGTGTGCCTTCTGGAGCTTTCTGAACCG
CTTGCATTTCTTCCTCCGTGAATGGCTTATACAAGAGTTCAACCTCCAGCTTCCCCCTATACTTGCCAGGCTGCCCTTCT
TCACCACCGTCCAGAGTCTTACGCAGTTCCAAGGTGAATGCTTTACGTTCATCAGGCGCCAATTCTTTCAAAGCTAATAC
ATTCATACCCATCTTATCGTGCTTCCCAATCTGCGTTGCAAAAAAAAAAAAAATACATATATATCCTACTCCATGTCACT
TGTCACCCCTTTGGATAGCTTTTTACCTTTTCCCAGCCATACACATTGAATTCTAGAACCTGAGTCTTGGGATCTCTGAC
CGAGAATTTGAATTCCTCATTCCATTCAGGGTTCAAATTCTTGTGTTTAACAGTTGTCTTCTTAGATGAAATTTTATCTT
CAGAGAGCTCGATTTGCACGTATGGATTTATCATGCCCATCTGAACTTTTTTCCTTTGAACCACAGCCTTCACAACTTTC
ACATGGAGGATTCCAACATGCCTTCTTAATGCTCTACAGATTAAAAATTAAGATTTGCTTTATATTATTGAATTTAAGAC
ATGGATTAACTATTCAAAAGATAAAGGCATTTACATGTTCACAACTTGATCCTTGATTTGCTCCTGAAACAATTAACGCA
ACAATGAAACTACAAATGAATATTTGATCCAGCAGAAATGTAAAAACAAAAAGACAAAACAACTTTCATATATATTGGTC
CAAATACATATATATTGGTCAACCAAGAAGTCAGAGTTTCATTTGCCATTCAGCCTTAAAAGATTGAAAAAAATCCTCTT
CATCAAACTAGACTAAGAACTTTTCGATAACATCCTACCCATTATTAGATCTACTAATCATCTATTTTTTGAGAATATCG
TAAGTCTGAATTTTTATCTATCTGATTTACAACTTGATATTTTCTTCTTTCTTGTCTTTTAATTGATAATCTATTGGTTT
AGTTTAATTCGAAAACTTAGTTTATTGTGTGATCTGAGAGCTTTGTGGAATTCGACCCTAAAGTAATACAATCGATCTCT
TATTTGAGAGAGTGGTCTTAGGATTAATTTGATCATACATCAAATCAGCGCACCTATCACCCCTCGAAACACATACACAT
CCCCACACTCTTCACCTGCACCAATCATCATCTTCATAGCACAGCGTTCACAACAAACCCTACAGCCTCATGCGTTACTT
CTTTGTTTCCTCTCATCGTTTGTCGCCACTATTCCCAAACTATTCTATGATAACCTTGTGACAACTTAGGAAGAGGCTCT
ATGCTTGTGATCGTACAACATACCATACCAAATCGGGATGCATCCAAGCCATTTAGGAACGTGTTTGTGCGTTCTTGTTG
CGATCTTCTTCCAATTGTGAAGCCAACTCTCCGCAGCTACATGTTCGTATCATTTTATAAATCGCCAATTCATCCCACAT
CTTCTTTAGCCTACCATAGTATGTCATCACCGTGTCTCCATTCTGTCTACAATTTGCGATATCAGCTCGAAGCTCACTGA
TTCACGGTTCATTCCCAGGCGAGAACGTCAGCTTTAAGTC
>AT2G21030.1 | chr2:9021904-9024903 REVERSE LENGTH=3000
CCCGGTGTTTACATTACTATCAGACAATTATCAGATGTACGTCGAGTCAGATTCAGGTATAACAAAACATCTTAAACTAA
GCATTGGCTAATCATATACATTTTGAAAGTTGATAATCATACCGTGACTAACAGGAATCTATGATTTTGTGGTTTAATCA
ACAGCCGGGAACAGTTTGGGGAAGTGCATGTTAAGACATGGTGGGAGCAGAACAGAGAGAGAATACAAACACAGTACCTC
TAAAAAGAAACATTATGAGCTTCTCTACCACAATCTTTAATTAATTAATTAATCTCATTCACATAACAACACAACTATAT
ACATTTTGCTTATCTTTTGTTCATCTTAATTAGCTTAACATCTTATACATAAATCAAGTGTTCTGAAGTATCATCTCTAA
TCAAAGCTGATTACATATAAGTATAATTATCGTTAAATGCTCTACACGTTTTCAAGTAATGTAAACCATGTCTTGTTTTT
GTGACACAAAGATAAAGAAGTCAACTATGAACCTAACTATTCTTTAATTCTAGCTAGATCTTTCTCCTCTTTGGGGGTTT
AAAAATATCAAATGTTAGTTCTTTTATGATCAACATGTGGTATAGAATATAAAAAGTCAACTTTATTATTTGCTTATAAG
GAATACAAAGTAGAGTTGACCATTTGAGGTTTTAGATGAGCAAACCATAAACATGTTTGGAGAAAGAGTCATCATAGTTC
CATCAATGGCTGAGATCTCTGATATTACTACTCAGACTCAAACCGTTGTCTCGGACATCGAAAACGATCGATCAATTGAT
GATTCCCAGTCGTCGGTTTTATCTGGTCCTCTTGTGTCCGTATCATTCGTTCAAAAGGTGAGACACATCTTTTATGTTGC
CACATGGTTTCTTAATTTTTTCTTGAAATATTTGTTTGTCGAATCAAGATTTTATATTCCGTGTGATGTTGCTATATGCG
ATCTCAATCTTGACTTTGGCTCTAATTATTGGTGATTGATTTTCCAGTTTATGAAGTATAGTAATCAAACCGAACAAACA
TCTATTTCGAATCCGTTTGGTACAAGTTTGTTTCTATAACAGTAAATTTAAACACGTAATATTTTTACTCGTTGACGTTT
GCAAAAATTAAATCCTTTATTTTTACCATTCATAAAAATTATTAAAGTTTATGTTTTCATGTTTTCCCTATAGAAGTTGA
CTTTTTTTTTTTTGTCTAAACTCTATAGTTGATTGGCGAGTTCGTGGGGACATTCTCTATGATATTTGCCGGCTGCTCAG
CCATCGTGGTAAATGAGACGTACGGTAAACCGGTGACACTTCCCGGTATAGCTTTGGTATGGGGACTAGTCGTAACGGTT
ATGATCTACTCAATTGGTCATGTCTCCGGTGCACATTTCAACCCTGCTGTTTCTATTGCCTTTGCCTCTTCTAAGAAGTT
CCCTTTTAATCAGGTGAACCAAAGATATCTACAATTGTAAAAAAATACCTCATACTATCTTTATAAGGTTATTTCATGAT
TTCGACCATATTCATAACTATAAGCAGACAAAATATGTTTTTCCACTAGTTATTTGTTAAATCAAGTTTTTCTCGACCAC
TTTGGTTAAAACATAAGCTAACAATGTTTTATTTTCAAGGCCAATTTCGGGAGCATCTATGAATCCAGCAAGAAGCTTAG
GGCCTGCACTTATATGGGGATGTTATAAGGATTTATGGTTATACATAGTTTCACCCGGAGCATTATCAGGTGCATGGACT
TATGGTTTGTTACGATCGACAACGAAATCATATAGTGAGATTATACGTCCAATTTGCAATAAAGTATCTTCGAGAGATCG
CCAAGAAGCTTCCCAAGATGAGATTTGTGTTTTACGAGTGGTTGATCCGGCTAATCAAAACTATTTTATATGTTCATCAC
CTACCGATATCAATGGCAAATGTAATGTTACATGTAAGTTGGCGTGAATTATATCGATGTACTACTCACCACACTAGTTC
AATATCCATGTATTTTGTTTTCTCGTTTCATATTACTGTGTATATTTTTATTTTATATGCGATAAGTGATAAAAAGCTTA
TATACAGTATTAACACGAAATGTTTTCTCATGCTCAACTTTATATAGTAATACAATAATAAAAAAAGAAATCTATTTTTG
AATGCCAGCCACCACACGATGTTAATCGAGGAAAAGAGTAATACTAACTACCAATGTGCTTAAGTACATGCCAGTTTTAA
GTGTCGTGGGCTTATGAACCTCACCAACAAAGTGGAACCCTTGTACGGTAGACAGGTTTGCGACATCGTCTACAAACTTT
GTCAGTTTCGCCACTTTGAATATAGTTTCTTTTGTTCCAAATGTTCCGATGCACAAGAAACATTTTAATAACGAAAAGAA
GAGAAAAATAATAATCATTTCTTAGAATATTTGTGAGAGTTAATGTTTGTGAGTGTGTGAGTGAATGTGAATCCACATTT
ATACGTATATCCGATTACTGAAAACGCAACACAACCTTTCTATCTTTTCATGGTTATTTTGTTAAAACGTATGATAAGAA
TGTAACGTTGTTACATGTAAGTTGGCATGAAAGATAGATGTACCATTGGCAATACACTAGTTCAATACTAAAGTATTTGT
TTTCCGGTTTTTATTTCAGTAAAACCTCTATAAATTAATAAAGTTGGAACTAAGAAATTTTATTAATTTATAGAGATATT
ATTAACTATAGACAGATTGTATTAATATTATAATTTCTTAAGAAAATATTTATGAAAACAGTTTTTTAATAATCAATATC
TTTCTAAATTCAATTAAAATAAAAAGCAATTATTTAGTTTAAAAAAGGGAATTTTGCAAAATAACCCTCTAAGTCAATTT
TATTTGCAATTTTACCCTCTAAATCCGAATTATGCAAAGTGCAAACTCAACCTCACCATAGGAAAGAAAAGTCAAAGAGA
CACAACACAATACAAAGTTTATAAATACATGAAACCAAAT
>AT2G21040.1 | chr2:9027311-9030310 FORWARD LENGTH=3000
TAGTTGGTCAACTTCTATATTAATTTATATAATATCTCAACTCGATTAAGTTAATAAATACACATGATCAAGTTGTATAA
TTGTAAGTTGTAAGTTGATTACTTGCTATTGATAATATATGATCGAGATCAACGCATATTCATGTGTATTCATGTGTTAT
CAACTCAACTACATTAGTATTCATGTGTTGGGCTAGTTGTTTCTCCTTGCAAAAGCCACTATTCCTTGGAAAACTTGTTC
TTGGATTCTTATCCTGAAATATTGCGACTTTTGAAATGCATATATAAATCGTGAGACCCGCTTTCTTCTTGACATTAATA
ATTTTATAGTTGTGGTCTAGTACTTTCTTATGGTTACCAATTTGTTTAAAACTAATAAACTGATTTGAGATTTGTTCTTA
AATCATCTTTCTCTAGCTTCAACTTTCACGATCATTACAAAATAATAAAATAATAGTTGGTCAACTTCTATATTAATTTC
TATAATATTTCACCTCGATTAAGTTAATAATAAATACACATGATCAAGTTGAATAATTGTAAGTTGTATGTATACATATT
CTCTCCTCAACCTTTCTCATTGCAGAAGACAAACCAGAAAGAAAAGAAAAACAGATCACACCGAAGGCTTTCTCATGGAG
GAAACAAAACCAAAGACGTGAGTCAAGAAAAAACTTTTATTTTTATTGATTTTTATTAACAATTCCGTATATATGAAGGT
TCTATTGTCGATTTGTTTCTACAGCGTTGAAGATGTTGAGACCGTTGATGTTTATACAGCTAAAGGCTTTCTTAGTACTG
GTCACCGATATCTCGACGTAAGGTAAGTATAAAGAAAAATATATCATTTAAGTTCTTCTTCTTTTTTGTAAGAAATCTTA
TTATTTTTGTCGGTAATTGAAGGACAAATGAAGAATTTGCCAAGAGTCATGTTGAGGAGGCTTTGAACATTCCTTATATG
TTCAAAACAGATGAAGGTGGTTTAAAATTTTAAGCAAGAGTTTCATTTTAAATATTTTGATCACAAATAACACTTAGAAT
TATGTATTGTGAATGGTTTTGTAGGTAGGGTTATAAATCCTGATTTCCTTTCTCAAGTGGCATCGGTTTGCAAGAAAGAT
GAACATTTGATCGTGGTTAGACTCTAATATTTAATTAGTGATGACATGTATTTTCATACATTAGATTTAGATTTTAGTTA
GACCATTTCCTTTATACTAAATAGTCTAACTATGTTACCGTGAAGGCTTGTAACGCTGGAGGAAGAGGAAGTCGTGCTTG
CGTTGATCTTCTTAACGAGGTGCGTCTATATATACACACACATACACACAATTAATAAGTATACCTATTCAAAAATACAT
GTCATGTCGTAGGGGTACGACCATGTGGCTAACATGGGGGGAGGCTACTCGGCTTGGGTTGACGCTGGATTCGCCGGGGA
CAAACCCCCGGAAGACCTCAAGATTGCTTGCAAGTTCAGGCCAAAGGAAAACTAAATCGGCACTTGAAACTTGAAAGTGA
TGTTGTGACGTTGCAATGAAATTGATGTTGTGAGAGGTTTCCTTTCTAATAATAAGGACACGAGCTCGACGAGTGTCTTA
ACTATATGGGCTGTTAATTATTTATACTTTTGGGCTTTCTTCGGCCTAAACATTATATCATATGCGTTTATGTATGGACT
TCGGCCATTTAATTTCACAAGGTATTATTCAAATAACTATGAAAAATAACAATATATATACACATAAAATAGGGGCATAT
AGAGACAAATGCTTGTAGATTAATCTTCTCTGAGATTTGTCTGGTAAAAAAGAGGACACAGGGGAAACTGAAAATGATTG
TGGTTGATGACAAACAAACAAATGGGAATCTAAATTATGATGGAACATACACATATGTTGTTCTCTGTCTTTATTATGGT
AAGTAGTGGTAAAAGGCGTGGCTCAGGAGGCAATATTTTTCAAAAGATTGATTAAAAAGGAGCTTTTGGTTTGACCAGGT
CTAATCAGTTTCAGACCAACATAACTAATAAAGTATTTTCGTATCTACTGCTTAAGACAGTCTTTTCCTTTGTCTACACA
CAAAAAAAAATTCTAACCAAAATTAATACTCAGCTTTTTTCTTCTTTTCAGCTATAAATAATTACTACTCAACTTTGTGA
ATAAATTTTGCAGTAAATAAATATGGGTAAGAATATTAAATGTAGTTATGATGAAGGAGACAAAGAGAGCAGAAAAAATA
AGAGAGTTAATTTGAAATTGTCTCACAATCTCTTAGCCATTAATAACTTTGAGTAGAAACACAGAGAAGAAAGCGTGCCT
TAGGCATTTTCTCTAATACTGTTCTCTAATACTGAATGCTTAGCCTCGTTTTACTTAATTACAATTCCCATTATTATTAC
TTGTGAAATTATAGCCATGTTTTTTATAGTATTTTATTATGAAGAAACACTTGCTTACTAATGCTCTAAAATATTTAGGT
ATATATTATAGAATCAATCTATATATACATTTTTGCAGCCATTTTAGCAAATAAATCTTAAAGTTGGACTTATTTACAAC
CTAATGCCATTAGCATTAAATCTTTTTTCCAAAATAATTAATTTTACTTTAAATTTTTAATTTAAATTGTCAATCACATT
ATCAATCAAATTTAATCCAAACAAACTTCACATCAATCCCTTAAAATTAGCATAAACGTATTTTATTAACAAAATTTTAA
AACAAAATTTTTTGTTTAAATAAATATTGTTCTTACTAAATGTTTTTTGTTTAAATAAACAAATCATGTATTTGAACTTA
TTTACAATGTCATGCTACTGACATTAATTATTTAGGCATGAAAATATTTATTTAAAGATTTAAATCTTCTAAATTTTTGC
TTTTAGAGTTATTATATCATTTACCTAAAAGGCAAAAAATATTAATTTTTTAAATATTATTATTTGTATATTTAAACTTC
ATAAAACATTATTAATATTTGAATTTATAAAAAGTTTAAT
>AT2G21045.1 | chr2:9028806-9031805 FORWARD LENGTH=3000
ATCGGCACTTGAAACTTGAAAGTGATGTTGTGACGTTGCAATGAAATTGATGTTGTGAGAGGTTTCCTTTCTAATAATAA
GGACACGAGCTCGACGAGTGTCTTAACTATATGGGCTGTTAATTATTTATACTTTTGGGCTTTCTTCGGCCTAAACATTA
TATCATATGCGTTTATGTATGGACTTCGGCCATTTAATTTCACAAGGTATTATTCAAATAACTATGAAAAATAACAATAT
ATATACACATAAAATAGGGGCATATAGAGACAAATGCTTGTAGATTAATCTTCTCTGAGATTTGTCTGGTAAAAAAGAGG
ACACAGGGGAAACTGAAAATGATTGTGGTTGATGACAAACAAACAAATGGGAATCTAAATTATGATGGAACATACACATA
TGTTGTTCTCTGTCTTTATTATGGTAAGTAGTGGTAAAAGGCGTGGCTCAGGAGGCAATATTTTTCAAAAGATTGATTAA
AAAGGAGCTTTTGGTTTGACCAGGTCTAATCAGTTTCAGACCAACATAACTAATAAAGTATTTTCGTATCTACTGCTTAA
GACAGTCTTTTCCTTTGTCTACACACAAAAAAAAATTCTAACCAAAATTAATACTCAGCTTTTTTCTTCTTTTCAGCTAT
AAATAATTACTACTCAACTTTGTGAATAAATTTTGCAGTAAATAAATATGGGTAAGAATATTAAATGTAGTTATGATGAA
GGAGACAAAGAGAGCAGAAAAAATAAGAGAGTTAATTTGAAATTGTCTCACAATCTCTTAGCCATTAATAACTTTGAGTA
GAAACACAGAGAAGAAAGCGTGCCTTAGGCATTTTCTCTAATACTGTTCTCTAATACTGAATGCTTAGCCTCGTTTTACT
TAATTACAATTCCCATTATTATTACTTGTGAAATTATAGCCATGTTTTTTATAGTATTTTATTATGAAGAAACACTTGCT
TACTAATGCTCTAAAATATTTAGGTATATATTATAGAATCAATCTATATATACATTTTTGCAGCCATTTTAGCAAATAAA
TCTTAAAGTTGGACTTATTTACAACCTAATGCCATTAGCATTAAATCTTTTTTCCAAAATAATTAATTTTACTTTAAATT
TTTAATTTAAATTGTCAATCACATTATCAATCAAATTTAATCCAAACAAACTTCACATCAATCCCTTAAAATTAGCATAA
ACGTATTTTATTAACAAAATTTTAAAACAAAATTTTTTGTTTAAATAAATATTGTTCTTACTAAATGTTTTTTGTTTAAA
TAAACAAATCATGTATTTGAACTTATTTACAATGTCATGCTACTGACATTAATTATTTAGGCATGAAAATATTTATTTAA
AGATTTAAATCTTCTAAATTTTTGCTTTTAGAGTTATTATATCATTTACCTAAAAGGCAAAAAATATTAATTTTTTAAAT
ATTATTATTTGTATATTTAAACTTCATAAAACATTATTAATATTTGAATTTATAAAAAGTTTAATCTATCAAAAATAATT
AACATCATTATATAATATATAAAGTTTAAAAAAATCTCAAAAAAAATTTCGTCATATTTTGTGATTCGAAATTTTAAGAA
TGAACATATATTAACCAATTGGCGAAAAATGTGTGGGTTCAACGTCCCGCAACGACTAAAATATTTTGACAATGATTCAT
AAACATATTATAAATAAGATCAACATTAATAAAATAAATAGTTTTTGTTTGTGGACGGGTTTGGCAGGACGGGTTTGGCA
GGACGTTACTTAGTAACAATGGTAAACTATAAAATTATTTACAAATTTTTATATATATTAATTTTTAAAAATGAACTGTC
TCCGCGGTGTACCGCGGGTTAAAATCTAGTTATTAAAGTAATTTGAGATCAGTAATTTGAGATCAGTTACTCTTGGAAAA
AAAAAAATACCAATTAGTAAATCCATTCGAGATTAGTTGATTTTGTAAATTGTTTATTTCAACGTGGGTTCTTAACTAAA
TACAAGAATTTAATCAGAAATATGTGTGTTTCATTAAGTAATTCTTTTTTCTTTAATATTGTTGCCCAGCAAATATTTGC
AAAGAATTTGATAAATAAATAAAAAAAGCTACAAAGACTCATGCATGCTCATTTGTCATTATTTCTAACAATGCTATTTT
TGTTTCATAGAATTATGATTATTGAAAAGACAAACCCATTATGAGATATGATGATAGGGTCATAAATAATAAATATGTCT
ATATGTATATGAAAAGATGCAACAAGTGACTTCTAAATTCAACTATTTTGTTATAATGATTGTGGAGCATATCATGAATC
ACCATCATGATTATTTATTAGATATGTATAAATGATAAATTTTGAGATTCTTAGTTTCTCACATAATATTAGCATCACAA
AAGCACCTCAATGAGGTCATGAAGAGGTTATCACCTTTTAAATAATAAACAAAATAAGCAGCACAGAAAAAAAATATTAT
TATTCTTAAATTATTCTTGAAAAATCTAAAGAAAGAAACAACGTTCACTTGGAAAAAGACAGTAGACTTGAAATTAAATT
GTTCTTGTATGTTGTTAAAAAAAAAGAAAAAAATTGTTCTTGGATAAATATCTTTGTTTTGAGTCAATGCATTTGAATGA
GAACATGAATATTAATATAGGCATTAACAAACAAAAGATGTCTGTTTTTGAGACCACATGATCTAATATAGAAGAATATT
TGTTTTTATTTTGTGGTTGTCTACTTGTTTGTATTGGTTTGCCTTAAGCAGTTACTTATATGCTTTCGTCAATGAAATGA
CAAAAAATATTATCTCTCATAGAATAGATATTGGTTAATTACGTACCTTCACATATTCACAACATGCATCTTTTAGGAAA
TTAATGGAATTCAAAATATAATCGGTAGTGCATTGAGTTAAATATGACTCCAAAGATGAATAGCTTGAGTTTTCACTTAA
ACTTTTTAATATTTTATATGAGATTTATTTATTTTGATTG
>AT2G21050.1 | chr2:9036440-9039439 FORWARD LENGTH=3000
ATTTTAAGCATCAAATCTTTAGTACCGGCCCAAAAGTGTCCCTAGCTGCCACGAAAGTTGGCGTTTTTCCACGGATCAGA
AAAAGACGAGATTTGGGTTTTTCTTAGATCTACCAAGCCCGTAGTGTGTTTGGGTGTTTGTTTAGCATCTAAAGTTGGTT
GGTCTGTTTTTATTGTATTTCATGTTTGGGAATTAAAGAAAAAAAAAAAAAACTTTAGGAGTTAATGCCATATCTTTCAT
CAAGAACAATCATTTCCAAATTTCAAGGATTAGTTCGGAAGTTATGGTTAAAAGATTGTATGAAGGCTTGAAGTAGAGGA
AGAAGATGAGCAAAAGTTATGATAAACATGCAATTAAAACCAATCCAGTTTCTTTCTCAAATCACAAGGAACCATAACCA
TAACAACCACAAGTCCTAATTAATAAATTCCGAAAACAACATTGAAGAGAGTCGAATAACAAAAGATAGATAATAATTTG
ATAGAAGTCACGGAGAAGAGGGATCGATGACTGATTTACCCCTTCTTCACAGTCTGGTTTGCTTCAACGAGCACCACCGC
TAGTGCAATCCCTTGCAAAGTGCCCAGACTCTCCACAGCTGTAGCAGCTTAAGCCACCACCACCTCCTCCTCCGCCGCCG
CCAGACCCGTACCTTCCACCACCCCCGCCTCCGCTGTATCCTCCACCACCTTGAGAGCATTCTCTCGCCATGTGACCTGG
TTCACCGCACTTAAAGCAAGAATTATCACCACCACCTCCTCCACGGCCACCGCTTCCTCTTCCACCATAACCTCCTCCGT
AGCTTCCTCCACCACGTCCCCCTCCTCTTCCACCACCGCCGCCAAAACCACCGCGTCCACCAGATGAACCACCACCACCG
CTGTTACCCTGAACGGGAGCACCGTCGGGTCCAGACACTTCAATAGCCTTGGGACGGCCGGAGTTGTCAACCTCAACGTC
GAACTCAACAGATTCCTCAGCTGCGAGGCTACGAAATCCTTCAGATCTGATGGAAGACTGGTGAACGAAGAGATCGTCAC
CACCGTCGCTAGGTGTGATGAAACCAAACCCCTTCTGTGTATCAAACCACTTCACCGTTCCCTTGCGTCTGTCTCCACCA
CTCATGTTCACGTCTCCTCCTCCGCTCATTCTGATCAAAATCTCTCCGACGAACTAAAAGTAAATCACCGATCAGATCTC
TCTCTCTCTCCTTTGGCGTGAAGCAGACGCTGTTTATATATCTGCGAGATATGTGTGTAAAGGCATAGGGTATCCCGCCA
CGTCACTATTTACTTTTTATTCCAATATTCTCTACTCTTTTTTCTTTCATATTCCCATTTTTAATACGTATTTTCCATCT
TATAAATTGGCTATTTCTATTTTTCTGCATAATTCCTTGACTTTTTCCAGTACAATTAGAAATTTTACTTAATGAAATAC
GAATTTGTTTGAATAGTAAAACTAAAAAGGAAATAATATAATTACAAAAATGGGCCAGGCTAATGTTCGAGATTGTATTA
TTTTTTCCTTTTCGGGAAACTAAAGGGAGCGATGGGCCCGCTTTGATCTGGACGGTTGGGGATGCTTTGCAGGAGGCTTC
TCAGCCGTTAGATTCAAATCTAAGAGTTGAAAGTTATTCAAAGCTTATCTTCTTCTTCTCCCGAAAAGATCTAACAGAGT
GAAGGGTACAATGGGAAAAAGACAAGTTTATATATTTAATAATTTAATATTATTCTGGTTCAGTCAACATTAAAGTTGAC
GGACGTAAGCAGATATTTTGACTAGTCGTCCCATATTTTTGGGAACGCAAACTGCGTGCCGTTTCTTTTTTTATTTTTAT
TTTATTACGCTCTCGTACAAATAAATAGTGGATTTTCACAGAGTAGCCCCAAAGTTTTTTTGTATGTATTTATTTTGGTC
AAAATCTCAAAAGAGTGGTCAAAAGCGTAACGTCCATAGTCCAAATGACATGACGATGGGACCTGTCAATGCACATTTAC
ACTTTCCAAACAAAAAAAATACTACATGTATCCAATTTTGAAATCTTTAGTTTTACCCAAAATAATTCAATGAAAAGATG
AGTTTGGTTACTAATAGTAGTTTGGCCACTAAGTTTATCTGTATCAATTATGATTCTATCTACCTATATTTAAAGAAGTG
ATTGAGCTTTAAATGTGCCTCTTTTAAATTTATGAAGGTATGAATGATTTGAATCCCAAGAGTTTGTAAAGATGTTTTGA
CTCTGAATAATGACAAAACCGCAAAGTGTGATACAGTTTCGATAGTAACGAAAATTTTGTATATATTTATTTAATTTATT
ATTATTTGAACCTCAACGCAACTTATCGAACAACACATTTTTATTCGGAGTTTTAGTTATGGGATCTTCGAGTTTTTATC
TAACATGAAGGTCATGGAATCAACGTTTGTTTCATGTAAGTGTGTGATAATGTTTAACTTTTTACTTGCGAATGGAAAAC
CATATTGATATTATGACATTGTATATTAAAGATGTCTAACTCTTTTAGAATCATCTAAATGACTCACATGTAAAAATTTA
ATTGGTAGGTTCTAAAGGCATCTCCATCAGTGAGATACCTTATTGGTTTTTAAAAAAAAATATATTAGTATTTTAATAAA
TATTAGTTCTATAATTAAATTTTAATAATAAAATAATATTTGACCAATAGATGATATACAAGTGTTCTTATGGGTTTTTC
AGAGTTTTTCACTTGAGAGACTAATTTTACTCTCTCTCTTACTTTTTGATTATATTTTATTTTTATATTAAACAGTTTTT
CAATAAAAAATCATTGATGGAGATGGTTTAATACCTTAATTATCATCTCGGAATAATAGTAGATCGCAAACCAAAAACTA
AAAAAGAAAATATAGTAGAAAAATATCTAATTTTTAACATTTGCTTTCACACTAATGATACTAGCTAACTCGGCTACTAA
TTTTTATTTTGAAAAACAACCATTGAAATATATAGACTGC
>AT2G21060.1 | chr2:9033983-9036982 REVERSE LENGTH=3000
AGCAAACCAGACTGTGAAGAAGGGGTAAATCAGTCATCGATCCCTCTTCTCCGTGACTTCTATCAAATTATTATCTATCT
TTTGTTATTCGACTCTCTTCAATGTTGTTTTCGGAATTTATTAATTAGGACTTGTGGTTGTTATGGTTATGGTTCCTTGT
GATTTGAGAAAGAAACTGGATTGGTTTTAATTGCATGTTTATCATAACTTTTGCTCATCTTCTTCCTCTACTTCAAGCCT
TCATACAATCTTTTAACCATAACTTCCGAACTAATCCTTGAAATTTGGAAATGATTGTTCTTGATGAAAGATATGGCATT
AACTCCTAAAGTTTTTTTTTTTTTTCTTTAATTCCCAAACATGAAATACAATAAAAACAGACCAACCAACTTTAGATGCT
AAACAAACACCCAAACACACTACGGGCTTGGTAGATCTAAGAAAAACCCAAATCTCGTCTTTTTCTGATCCGTGGAAAAA
CGCCAACTTTCGTGGCAGCTAGGGACACTTTTGGGCCGGTACTAAAGATTTGATGCTTAAAATTCAAAGGCCGTGAGTGT
GATTGAAGTGAGGATGGCTGATTGGAGGAGGTGAGACCATAACCGGTGGTGGGCATTGGTAGCATTTGGTGAAGAGGCCA
AAGGTGTCAATCTGGTGTACAAAATTGATCATACTAGCCCAACCACCGAACCCGAATCCAACAATGAACACCCACACAAC
TATGAAGGCATTGATCGTGAATGCCCCAGTCCATCGTCCTAGAAACCTTGGTGGCTGCTCCACAGCGTTTTCACGTGCGG
CGGATGAGCGGAAGGTGAAGATGTGAGCTAGTGCTGGGATGATGTAGACAGTGAAGCTGACGAGAAGAGATCCTACGGTT
GAGTTAATGGGACCAAAGAACGGGAATATGATAGCAAGAAACCAAATGGGTATAACGACAGGGAGCCTCGCAGCGGCTCG
TTTACACATGCTTCTGCACTCATGCATCCCTATTAGCTTCTCCCACACAAAGTAGAGTGGCGTGCAAGCAAAACCAAAGG
TGATGAACTGATGGATGAGCATAAGCACAACTGCAAAGTCACGGTAAAGATTCTTTGGGAGAAGAGCAAATGCGTTTGAA
TGGTTTAGAAGCAAATCACCAAACGCCCAATAAACCGCAGACGCAGAAGGCAGCGTTAGCGTCAGCACGTAGAGTGTTGC
AAACAGGTATATGGACTTGAACTTCTGAGGTTTCCACATAGCATGCATTATCTCTCTGCCAACAAACAACACACAAACAA
TGAAAGTGAGTGGTCATTTTCATTACTCTGTAATTCCAGTTATACCCTTAGGATATGTGAATGGTGATGGGGTTAAAAGG
GTAAAAAAAAGAGAACATACACAGTAACAGCATGTCCACCGAATGTGTAAAGAATGTTTGTGGCCCCTGTGAAGTATAAA
ACCAGCTTGCTTGGTCCTGAATGCTTCACTCCTTCTACCTATTTTTATTATTCCAACATTGGTACATTACATTATTCTCC
TTCTATAAGAAAATTCAATTATCTACAACTCTACAAGTATATAACATTTATGCATTAAACTAAGTCTGACACACCAATGT
TATGGGTTTGGGTAAAGTGGTCCCAAACCACATGTTGCTTGAAACACAAGTGCCAAAAGACATAAGCAAAAAGACAACTT
TGTTGATGTTTTTGAGTCCCCTTAAGCCACAACATCACCAGCTATTCTAATCTTTAACTCGTTGAAACTAATTAGATTAA
AGAAAGAACTAGTTACCTGTCCATGGAGGATAGAGGCAATGGTGAGGTACCAAGCAGTGTAAGTGGTCATCAAGAGTCCA
AGAAAAGACCAGATCCTGTAGTTGTGGAAGGAAGGAATAAAGACTGTGGTTGCACAACATGCTCCAAATATGTATGTCCA
TGTCCTCTTGTCCAGATTATCATTTATGTAATATATGTTGCTGCAACAACACATTCACTTACCATTAAACCACTACATCA
TTAGTCTCATTTTCCTGAAGAAAGAATTGGTATATAAAGTACCTGGCACAAGCTATGAGTTGAATGACAGATCCAAAGAG
AAGGAAGGTGCAGTTAAAGGCTAAACCAACATTCCTCCAATGCTTCCCAAGCAATCCATCAAGAACCTCAAACCACTTCA
CATTAACCAACAACATGTCAAATGTTTTTGTACAAAAAACATGTCAGATATATACTTTGAATAATAGAAAAGATCAGTAA
AGAAACCTGAATGACATGGTTTCTGAAGTTAACTTTCTCTCTTTCCTTTCTGGTTCTGTATTCAACATAGAGAATACTGA
TGAGGTAAGCAGTCCAACTACCTAAGATGCCATAAAAGAGCTGAAACAGAATCCCTGAGAGCATCCCCAGCTGTGAGAAC
GAGTATGGCAGTGTCAACAGCACTTGTGCCACCTATATAATAGCACATTCATGAATCAGAATCATAAGCAGAGAGACTAA
ATATATATTTAAACCAAAACTTGTTCATCATTTTCATCTGAGAGAAAGCTATTACCTGATTGGAAGCACAGCTGAACCAA
GCATCATAAGCAGAGCCACCATGCCAAAACATGTCAGATAGCTTAGATTTGATGTCTAAAGCTTTACCATCCTTCTCCAT
CTCAACATAGTTCCCAACAACGACAGTCTCAGCTGCTTTCTCACCGTTCTCCATCTCTCTTATCTCTCTTTGTGATGAAT
TTTGAAGTAAGAGAGAATGGAGAAGAGATATGAATATATATAGAGAGAAAGAAAGAAAATAGAGAAGAGTGTTGTGTAGA
CAGAGAGGGAGACACGGAAGTAGTTTTTCAAGGCAAGATGATGAGAGAAGCTTAACTCTCTTTGCTTTGTTTTTGATAGC
TACTTGTGAGAGTTTATGTTTCGGGAGTGACAACAACAACTACATCGAACCAATTCATACATACTACTATTGCTGTTTCC
ATTAAAGTATTTTCCCCCACAGTAAATATCTGTTTATTTA
>AT2G21070.1 | chr2:9043137-9046136 FORWARD LENGTH=3000
CGAGTCCCAGGGTACTGTTCTGACTTGAAGACTGGCATCTGTCAAAAACTAAATGAAAATGATGAATCTTCAAATCTTAG
ACACATGACATGTTCTTACACACAAAAACAAGCCGTCTTTTGAATTGATTCCTACATAAACTGAGACAATTACTCTCAAC
AGAAGCAAGCAAACTTTTTTCAGCTAATCTTGTTGTGGATGAAAAGTGTTGCATAGCAGACCACTCGTGTTTCTCAACTG
CATATATAACTAGAATCAAGACTTGAAAAGACTTACCTTACGGGGAAAGATACACAGAGCCAAGTTGGATTACCCAAAAG
TAGTAAAGGAGAGAGAGAGAGAGAGGGTTCTTCACTTCACGTGACTAAGCAAGTTACTTTTGCCTTTCTCTCCAGTTTCT
CTTTTTGATCAACCATCGTTTGTGATGAAAAATGTAAGACCTCTACCACCTATATATATCTTGCATTGCATGTGGGTGTA
GTTATTTTGAATTGTCATTTTCTCTTTTCGCAGTGACCACCTATATATAACTTTGGTGATCCCTCAACCCTTTGATTCAT
TTGGAAAGATATGAATCCTGGTGAAGATGAATACTTTCTCCTTCACCTCCCAAACCTCTCTAACACCCCCTTACAACCTT
CAAAATCCTTGCCTTCTGATGATTTGCGCAACTTTCGTCTTCTCCTCAAGTGGTGCGCTTTGGATCACTCCTCCTCTTGT
GGTAAAGCTGTGTCCTATATGATGTTTGTAGTCTTCACCTTACTAGTCCCTCTCATAAGTTGTCTGTTTATCAAAACTCC
TAGAAACCGGCCTTCAGCAGTTATGGATGCGAACTCTTTCAATGTGCTCGTCCAGTTTCCAGAGTCTGGACTTGCCGTCA
TTGGTTTCTTGACTCTAATATGTTTCTTCAGAATATATAGTCTCACAAAGCTTCTGTTTCTTGATGATTCTACCTTGGTG
AGGCTTGGATATTCACGAGAACTTGACAAGGCCTTACGTTACCTAGCCTACATACTTGTACCGTCTTTCCTTGTGGAACT
TGTGCATAAGAGCATATTTTTCTACTCCGCCGAAGTATCATTTCCTTTCATAAAGTCATCTTGTGCTGCATTGAACTTTG
TGATGTTCTTCCTCGTCTTATTTTCATGGGTTTACCGGACAGGAGTGTTCTTGCTTGTTTGTATCTTGTTCCGGTTGACC
TGTGAGCTGCAGATACTGAGGTTTCGAGGGCTTCACAAGCTGTTTGATAGATGTGGATCAGACACCATAGAAGATGTATG
CAAGGAACATGTGAGGATCAAGAAACAATTGTCGGCTACAAGTCACAGATACAGGTTCTTCATCATCACCGCCTTTGTTG
TGATAAGTACCAGTCAGTTTGTGGCCTTATTGTTGGTTCTTGCCTCAAAGTCTGAAAAGAGTTTCCTCAGCTCTGGTGAT
TTGGTGGTAATTCTATAAAGCTTTGTTGTAATAATTTTTCTAGTTTCACCGTTCTGCATTTAATGCAGCATTCATTTTCT
TTTCTATCTCAAGGTATGTTCTGCAGTACAGCTAAGTGGATTCTTCTTGTGCTTGTTGGGTGCTGCAAGAATCACACACA
GAGCTCAAGGAGTAGTGTGTATTGCAACAAGGTGGCACATGGCTTTGACATGCGCTTCTGAAGCCGTATCACCCGAAAGT
GACACTGACTCATCCGACAACATATACATCAATGTGTCACCGTCACTGGATCTATCTTCCTTCTTCCAGGCTAGGCAAGC
TCTAGGTACGTTACAATTATGATAGCATGCTCTTCTTTTTTCAAATTATTTGCGAGCAATTGATAGGAGTTACATTGCAG
TGGAATATTTGCGACATAACAACAAGGGGATTACACTCTATGGTTATGCACTCGATAGGGGACTGCTTCATACGCTCTTT
GCATTTGAGTTCTCTCTGGTGATGTGGATCCTGAGCAAAGTCGTGGTTCTATCTTAGAATTCATTAAGGTATTTATGAGA
CAACAAAAGACGCTGCAAAAGCTTCTCGTGAAGCCTGACTTTTCGAAAGATGGATGCTCTGATTGATGCACAACACTTGG
TCACCGGTGTTTGACCAAACAAAAAAAAAACTTGATCACTGGTTTAACAGACAGAACCGGGTTATTGTCCTGTGGCGTTG
TTGGATTTGAATGTTTGATGAACATCATAAATGTTGGTTGCTCCAACTGTATCGCTTTTTCTTTATTTTAGTATTTGTCC
CTTTCTCTGCCATCTCCACCGCTTTCTAATAACTTAGCCAATACGAAACAAACCTGAAAAATCCATCATTTTATCTGTAA
ATTGGTTTGATTTTGCTTCTTTATTAACCAATAAATCTTGAAGAAGAAGACAAAAAGGAAAAAGAATTAGAAGTCTGTAG
TTTCTAGCTCTGTTACACTGACAAAACTTCTAAAGCTACATCAAAATCATCACAAACTCCGTGAACGTATAAATCCCTGC
TTTTGCAGGCTTTAACAGTGTACAATCCTGAGAAGAAAAATTGCAGGTGTTCGCTGATGCTTCTTCTTGTATGAGAGATC
ATGTTCTTGAAGCTTCTTCTTCAATAACTGCAGCCAGATTATGCAGAATGAAGTATATCTCTTCTTTCCGAGCATGAGCA
TGTGACCCATCTGAGACAGTGAAAGCTTCGACTTTTTTCTCGATTTCAATCCAACTCACAGCTTTTTCTTTATTCACTCT
TCTCTTCTTCATAACCCCTCTCAGCTTCTCTACTAATTCCCACTTCCCATGATCTGCGTAAATGCTTGACAGCAATATGT
ATGGTGCAGACGACTCAGGGTCCAGTTTGATCAGCTCGTCCGCTGCTTTCTTTCCCAGTTCTTCGTTTCCATGGATTCTG
CATACTCCTAGGATTGCGTTCCAGATATGCTTGTCGGGTTCAAAAGGCATTTCCTCAATCTTCCTCATCAGTTCTTTGAA
ACAACCGGCGCGACCTAGGAGATCTATCAGACATGCGTAA
>AT2G21070.3 | chr2:9043501-9046500 FORWARD LENGTH=3000
CTAAGCAAGTTACTTTTGCCTTTCTCTCCAGTTTCTCTTTTTGATCAACCATCGTTTGTGATGAAAAATGTAAGACCTCT
ACCACCTATATATATCTTGCATTGCATGTGGGTGTAGTTATTTTGAATTGTCATTTTCTCTTTTCGCAGTGACCACCTAT
ATATAACTTTGGTGATCCCTCAACCCTTTGATTCATTTGGAAAGATATGAATCCTGGTGAAGATGAATACTTTCTCCTTC
ACCTCCCAAACCTCTCTAACACCCCCTTACAACCTTCAAAATCCTTGCCTTCTGATGATTTGCGCAACTTTCGTCTTCTC
CTCAAGTGGTGCGCTTTGGATCACTCCTCCTCTTGTGGTAAAGCTGTGTCCTATATGATGTTTGTAGTCTTCACCTTACT
AGTCCCTCTCATAAGTTGTCTGTTTATCAAAACTCCTAGAAACCGGCCTTCAGCAGTTATGGATGCGAACTCTTTCAATG
TGCTCGTCCAGTTTCCAGAGTCTGGACTTGCCGTCATTGGTTTCTTGACTCTAATATGTTTCTTCAGAATATATAGTCTC
ACAAAGCTTCTGTTTCTTGATGATTCTACCTTGGTGAGGCTTGGATATTCACGAGAACTTGACAAGGCCTTACGTTACCT
AGCCTACATACTTGTACCGTCTTTCCTTGTGGAACTTGTGCATAAGAGCATATTTTTCTACTCCGCCGAAGTATCATTTC
CTTTCATAAAGTCATCTTGTGCTGCATTGAACTTTGTGATGTTCTTCCTCGTCTTATTTTCATGGGTTTACCGGACAGGA
GTGTTCTTGCTTGTTTGTATCTTGTTCCGGTTGACCTGTGAGCTGCAGATACTGAGGTTTCGAGGGCTTCACAAGCTGTT
TGATAGATGTGGATCAGACACCATAGAAGATGTATGCAAGGAACATGTGAGGATCAAGAAACAATTGTCGGCTACAAGTC
ACAGATACAGGTTCTTCATCATCACCGCCTTTGTTGTGATAAGTACCAGTCAGTTTGTGGCCTTATTGTTGGTTCTTGCC
TCAAAGTCTGAAAAGAGTTTCCTCAGCTCTGGTGATTTGGTGGTAATTCTATAAAGCTTTGTTGTAATAATTTTTCTAGT
TTCACCGTTCTGCATTTAATGCAGCATTCATTTTCTTTTCTATCTCAAGGTATGTTCTGCAGTACAGCTAAGTGGATTCT
TCTTGTGCTTGTTGGGTGCTGCAAGAATCACACACAGAGCTCAAGGAGTAGTGTGTATTGCAACAAGGTGGCACATGGCT
TTGACATGCGCTTCTGAAGCCGTATCACCCGAAAGTGACACTGACTCATCCGACAACATATACATCAATGTGTCACCGTC
ACTGGATCTATCTTCCTTCTTCCAGGCTAGGCAAGCTCTAGGTACGTTACAATTATGATAGCATGCTCTTCTTTTTTCAA
ATTATTTGCGAGCAATTGATAGGAGTTACATTGCAGTGGAATATTTGCGACATAACAACAAGGGGATTACACTCTATGGT
TATGCACTCGATAGGGGACTGCTTCATACGCTCTTTGCATTTGAGTTCTCTCTGGTGATGTGGATCCTGAGCAAAGTCGT
GGTTCTATCTTAGAATTCATTAAGGTATTTATGAGACAACAAAAGACGCTGCAAAAGCTTCTCGTGAAGCCTGACTTTTC
GAAAGATGGATGCTCTGATTGATGCACAACACTTGGTCACCGGTGTTTGACCAAACAAAAAAAAAACTTGATCACTGGTT
TAACAGACAGAACCGGGTTATTGTCCTGTGGCGTTGTTGGATTTGAATGTTTGATGAACATCATAAATGTTGGTTGCTCC
AACTGTATCGCTTTTTCTTTATTTTAGTATTTGTCCCTTTCTCTGCCATCTCCACCGCTTTCTAATAACTTAGCCAATAC
GAAACAAACCTGAAAAATCCATCATTTTATCTGTAAATTGGTTTGATTTTGCTTCTTTATTAACCAATAAATCTTGAAGA
AGAAGACAAAAAGGAAAAAGAATTAGAAGTCTGTAGTTTCTAGCTCTGTTACACTGACAAAACTTCTAAAGCTACATCAA
AATCATCACAAACTCCGTGAACGTATAAATCCCTGCTTTTGCAGGCTTTAACAGTGTACAATCCTGAGAAGAAAAATTGC
AGGTGTTCGCTGATGCTTCTTCTTGTATGAGAGATCATGTTCTTGAAGCTTCTTCTTCAATAACTGCAGCCAGATTATGC
AGAATGAAGTATATCTCTTCTTTCCGAGCATGAGCATGTGACCCATCTGAGACAGTGAAAGCTTCGACTTTTTTCTCGAT
TTCAATCCAACTCACAGCTTTTTCTTTATTCACTCTTCTCTTCTTCATAACCCCTCTCAGCTTCTCTACTAATTCCCACT
TCCCATGATCTGCGTAAATGCTTGACAGCAATATGTATGGTGCAGACGACTCAGGGTCCAGTTTGATCAGCTCGTCCGCT
GCTTTCTTTCCCAGTTCTTCGTTTCCATGGATTCTGCATACTCCTAGGATTGCGTTCCAGATATGCTTGTCGGGTTCAAA
AGGCATTTCCTCAATCTTCCTCATCAGTTCTTTGAAACAACCGGCGCGACCTAGGAGATCTATCAGACATGCGTAATGCT
CTTGGTCGGGAACAATCCCGTGCTGAACAGTCATTGACTCAAACCACCTCAATCCTTCCTCTACCAGACCTGAATGGCTG
CAGGCATTAAGAATCACAACCAGAGTCGTCCGGTTTGGCTGGACCCTGAATTTGATCATGTCATCAAGCATTCGCAAGGC
CTTGTGTCCAAGCCCGTGCTGTGCCAATGCAGAAATCATCGTGTTCCAAAAAACGCAGTCGTGCTTGTCATCGCAAATTC
TGAACACCCGCTCGCTAGCTTCTAAACTACCTGATTTGGAGTACATATCTATCAAAGAACTGATGACAATCGCGTTCGGT
CTAACATTGGTACGGATCATATAGCCATGAATTTCCTTCC
>AT2G21070.2 | chr2:9042607-9045606 FORWARD LENGTH=3000
TGACCAGTGCAACACAATCTCAAAGAATGACATTGCAGATGTAGATAGTGTAAGAAGCCATGGATATGAAAAACAGTCAC
TGGATGGCTCCAGTTTGCAAGTCCCTGAATATAACCTATCTTTCCGCATCTTGGTATGTTTGGATTTCATTTGAGAAATC
CCTAACAATTGCCTTCACCTTTTCGAATTGTTTATGATGAAGAAACTTCTTTTACAGGTGTTCCAACAGATGCCAGGAAC
GTTGCTTATAAAAGGATCATTGCAGCAGAAAGATAGTCCCCTCTCAGGTTAGTCATTTTGCTCGGTTTCCCTAAGTTGCT
GGAAAAAATTTCACTTCTTTATTCATGAATCTGCAAAAGCTTTGGTTCTATTCATTTGATCTCACCAAAATCGCGAAGTA
CCAAAACTTTCGCTGTTAGTTACCAACGTGAAGACAACTGAATTGTCGGTTTAATTTTGCATATGCAGGATTGTTCTCCA
GGGTCTTCGGTTCGTTGGAAGAAAGTTTGAAGTCCAAATTTTGCCGGTAACGAGTCCCAGGGTACTGTTCTGACTTGAAG
ACTGGCATCTGTCAAAAACTAAATGAAAATGATGAATCTTCAAATCTTAGACACATGACATGTTCTTACACACAAAAACA
AGCCGTCTTTTGAATTGATTCCTACATAAACTGAGACAATTACTCTCAACAGAAGCAAGCAAACTTTTTTCAGCTAATCT
TGTTGTGGATGAAAAGTGTTGCATAGCAGACCACTCGTGTTTCTCAACTGCATATATAACTAGAATCAAGACTTGAAAAG
ACTTACCTTACGGGGAAAGATACACAGAGCCAAGTTGGATTACCCAAAAGTAGTAAAGGAGAGAGAGAGAGAGAGGGTTC
TTCACTTCACGTGACTAAGCAAGTTACTTTTGCCTTTCTCTCCAGTTTCTCTTTTTGATCAACCATCGTTTGTGATGAAA
AATGTAAGACCTCTACCACCTATATATATCTTGCATTGCATGTGGGTGTAGTTATTTTGAATTGTCATTTTCTCTTTTCG
CAGTGACCACCTATATATAACTTTGGTGATCCCTCAACCCTTTGATTCATTTGGAAAGATATGAATCCTGGTGAAGATGA
ATACTTTCTCCTTCACCTCCCAAACCTCTCTAACACCCCCTTACAACCTTCAAAATCCTTGCCTTCTGATGATTTGCGCA
ACTTTCGTCTTCTCCTCAAGTGGTGCGCTTTGGATCACTCCTCCTCTTGTGGTAAAGCTGTGTCCTATATGATGTTTGTA
GTCTTCACCTTACTAGTCCCTCTCATAAGTTGTCTGTTTATCAAAACTCCTAGAAACCGGCCTTCAGCAGTTATGGATGC
GAACTCTTTCAATGTGCTCGTCCAGTTTCCAGAGTCTGGACTTGCCGTCATTGGTTTCTTGACTCTAATATGTTTCTTCA
GAATATATAGTCTCACAAAGCTTCTGTTTCTTGATGATTCTACCTTGGTGAGGCTTGGATATTCACGAGAACTTGACAAG
GCCTTACGTTACCTAGCCTACATACTTGTACCGTCTTTCCTTGTGGAACTTGTGCATAAGAGCATATTTTTCTACTCCGC
CGAAGTATCATTTCCTTTCATAAAGTCATCTTGTGCTGCATTGAACTTTGTGATGTTCTTCCTCGTCTTATTTTCATGGG
TTTACCGGACAGGAGTGTTCTTGCTTGTTTGTATCTTGTTCCGGTTGACCTGTGAGCTGCAGATACTGAGGTTTCGAGGG
CTTCACAAGCTGTTTGATAGATGTGGATCAGACACCATAGAAGATGTATGCAAGGAACATGTGAGGATCAAGAAACAATT
GTCGGCTACAAGTCACAGATACAGGTTCTTCATCATCACCGCCTTTGTTGTGATAAGTACCAGTCAGTTTGTGGCCTTAT
TGTTGGTTCTTGCCTCAAAGTCTGAAAAGAGTTTCCTCAGCTCTGGTGATTTGGTGGTAATTCTATAAAGCTTTGTTGTA
ATAATTTTTCTAGTTTCACCGTTCTGCATTTAATGCAGCATTCATTTTCTTTTCTATCTCAAGGTATGTTCTGCAGTACA
GCTAAGTGGATTCTTCTTGTGCTTGTTGGGTGCTGCAAGAATCACACACAGAGCTCAAGGAGTAGTGTGTATTGCAACAA
GGTGGCACATGGCTTTGACATGCGCTTCTGAAGCCGTATCACCCGAAAGTGACACTGACTCATCCGACAACATATACATC
AATGTGTCACCGTCACTGGATCTATCTTCCTTCTTCCAGGCTAGGCAAGCTCTAGGTACGTTACAATTATGATAGCATGC
TCTTCTTTTTTCAAATTATTTGCGAGCAATTGATAGGAGTTACATTGCAGTGGAATATTTGCGACATAACAACAAGGGGA
TTACACTCTATGGTTATGCACTCGATAGGGGACTGCTTCATACGCTCTTTGCATTTGAGTTCTCTCTGGTGATGTGGATC
CTGAGCAAAGTCGTGGTTCTATCTTAGAATTCATTAAGGTATTTATGAGACAACAAAAGACGCTGCAAAAGCTTCTCGTG
AAGCCTGACTTTTCGAAAGATGGATGCTCTGATTGATGCACAACACTTGGTCACCGGTGTTTGACCAAACAAAAAAAAAA
CTTGATCACTGGTTTAACAGACAGAACCGGGTTATTGTCCTGTGGCGTTGTTGGATTTGAATGTTTGATGAACATCATAA
ATGTTGGTTGCTCCAACTGTATCGCTTTTTCTTTATTTTAGTATTTGTCCCTTTCTCTGCCATCTCCACCGCTTTCTAAT
AACTTAGCCAATACGAAACAAACCTGAAAAATCCATCATTTTATCTGTAAATTGGTTTGATTTTGCTTCTTTATTAACCA
ATAAATCTTGAAGAAGAAGACAAAAAGGAAAAAGAATTAGAAGTCTGTAGTTTCTAGCTCTGTTACACTGACAAAACTTC
TAAAGCTACATCAAAATCATCACAAACTCCGTGAACGTAT
>AT2G21080.1 | chr2:9045114-9048113 FORWARD LENGTH=3000
AATTCATTAAGGTATTTATGAGACAACAAAAGACGCTGCAAAAGCTTCTCGTGAAGCCTGACTTTTCGAAAGATGGATGC
TCTGATTGATGCACAACACTTGGTCACCGGTGTTTGACCAAACAAAAAAAAAACTTGATCACTGGTTTAACAGACAGAAC
CGGGTTATTGTCCTGTGGCGTTGTTGGATTTGAATGTTTGATGAACATCATAAATGTTGGTTGCTCCAACTGTATCGCTT
TTTCTTTATTTTAGTATTTGTCCCTTTCTCTGCCATCTCCACCGCTTTCTAATAACTTAGCCAATACGAAACAAACCTGA
AAAATCCATCATTTTATCTGTAAATTGGTTTGATTTTGCTTCTTTATTAACCAATAAATCTTGAAGAAGAAGACAAAAAG
GAAAAAGAATTAGAAGTCTGTAGTTTCTAGCTCTGTTACACTGACAAAACTTCTAAAGCTACATCAAAATCATCACAAAC
TCCGTGAACGTATAAATCCCTGCTTTTGCAGGCTTTAACAGTGTACAATCCTGAGAAGAAAAATTGCAGGTGTTCGCTGA
TGCTTCTTCTTGTATGAGAGATCATGTTCTTGAAGCTTCTTCTTCAATAACTGCAGCCAGATTATGCAGAATGAAGTATA
TCTCTTCTTTCCGAGCATGAGCATGTGACCCATCTGAGACAGTGAAAGCTTCGACTTTTTTCTCGATTTCAATCCAACTC
ACAGCTTTTTCTTTATTCACTCTTCTCTTCTTCATAACCCCTCTCAGCTTCTCTACTAATTCCCACTTCCCATGATCTGC
GTAAATGCTTGACAGCAATATGTATGGTGCAGACGACTCAGGGTCCAGTTTGATCAGCTCGTCCGCTGCTTTCTTTCCCA
GTTCTTCGTTTCCATGGATTCTGCATACTCCTAGGATTGCGTTCCAGATATGCTTGTCGGGTTCAAAAGGCATTTCCTCA
ATCTTCCTCATCAGTTCTTTGAAACAACCGGCGCGACCTAGGAGATCTATCAGACATGCGTAATGCTCTTGGTCGGGAAC
AATCCCGTGCTGAACAGTCATTGACTCAAACCACCTCAATCCTTCCTCTACCAGACCTGAATGGCTGCAGGCATTAAGAA
TCACAACCAGAGTCGTCCGGTTTGGCTGGACCCTGAATTTGATCATGTCATCAAGCATTCGCAAGGCCTTGTGTCCAAGC
CCGTGCTGTGCCAATGCAGAAATCATCGTGTTCCAAAAAACGCAGTCGTGCTTGTCATCGCAAATTCTGAACACCCGCTC
GCTAGCTTCTAAACTACCTGATTTGGAGTACATATCTATCAAAGAACTGATGACAATCGCGTTCGGTCTAACATTGGTAC
GGATCATATAGCCATGAATTTCCTTCCCATGTCTAAGAGAAGCAATGCTCGCAGAGGCACATAGACAGCTACTAAAAGTA
AATTGCTCTGGTTTAACCCCCAAAGCAATCATTTTTCTAAACAAGTCAAGCGCTCGATTCCCTGAGCCTTGTCTAACATA
TCCAGCAATTAATGCAGTCCAAGAGACTGGATTTTTCTCAGGCATCTCACAGAATAACTTTTCAGCAGCTTCCATATCTC
CCAGTTTGGCATACCCAGAGATCAGAGTAGTCCAAATATGAATATCCTTCACTGTCATCTCATCAAAACATCTTTTAGCA
CTCTCCATCTGACCACATTTCGCATAAGCATCGATGATAGAACACGAAAGTACCACATTTGACAAAAACCCAGCAACCAA
AACCTGCCCGTGAGCTTGCCGATTGAGCTGGAGCTGCCTAGATTTCACACATGCCGTCAAAAGCCCAGCGAAGCTGAACT
CGTTGAACTTGATTCCAGATCTCCTAAACTCTTTATAAAACCACAACGCCTCGTGTAGATTCCCATCCTGAGCATACCCA
ATAACCATCGTGTTCCAAGAAACAACATCTCTCTCAGGCATACTATCGAACACTACGCGTGCACGCACCAACATCCCTGA
TTTGACATACCCAGAGACCATATTGTTCCACGAATACAAGTTCCTGAGATGCATTTGATCAAACACTTTACAAGCATCAA
TAGGTTTACCGCATTTCATGTACATTCCGATTAAATGATTGGACAAAAGCGTGTTGGGTCTCTTGAATCCAGTAATCTTC
AAGTGACGATGAATCCATTTGCCTTGTTTCAAAGACTTTGTATCTCCACACTGCTGGAGCAGAGATGCTAGGAGGTCAAA
GGGTAATCGAATCCCTTGTTGAGTCAAGGACTCGAGACGAGATACGGCCTGAGAGAGCTCTGCTTTCGTTGCGTGTTTGC
TGAGAAACGATTGGGCGACACAGATTGGCCGTTTCCTAGGGTTACTGATGGGCATTGGAGGGAGAAACCACCATGGGAAG
CGACTTTAACGATTTGCGATTGGATCCCGGCGAACACAAGTCAGAAAGGGTTTGCGCCGGCGAGATTCGCCGGTAAGAAA
TCATATGCCGTCGGATGGGTTTAGAAACCGGATCTGGTTTTGGTTTTGGTTTGGATCATACTAACAAAGACAAATCCTTT
TTCACTTTTGGGCTTAGGTCTAAAGCCCATGGGCCTTCTTATATCAACGTATTTACGATTTTTGCCATGTCTTAAAATAA
AATAACTGGATTATAAAATATTTTTGGATAGAAAATAAATATATTTTTTTTTTATAGAAAATATTCATCTCGTAGCAATG
CTAAATCTCCAAATATAAAAAAAGAGTAGTAGAAAAAGAATGGTTTTCTCTCTCTTCTCTCTCCTCATCTTTCAGAGAGA
GCAAAGCAGCTTCAATTTTTTTGACCGACAATGACTGGCTTTATCAGCGGTGTTTGGTCGGCTTCTCCTCCGGCATCGCT
GGCTTCCTTAGAAGCGTTGACTGGCTCAGCTTCCGGCATCGACCGACTACTTTTAGCGGTGGTGGCTGGCTTATCTCCCG
AGAGCAAGATATTCTCTTTCTTGTTTCGTCGGGCTTTTTT
>AT2G21090.1 | chr2:9042695-9045694 REVERSE LENGTH=3000
TCTCTCATACAAGAAGAAGCATCAGCGAACACCTGCAATTTTTCTTCTCAGGATTGTACACTGTTAAAGCCTGCAAAAGC
AGGGATTTATACGTTCACGGAGTTTGTGATGATTTTGATGTAGCTTTAGAAGTTTTGTCAGTGTAACAGAGCTAGAAACT
ACAGACTTCTAATTCTTTTTCCTTTTTGTCTTCTTCTTCAAGATTTATTGGTTAATAAAGAAGCAAAATCAAACCAATTT
ACAGATAAAATGATGGATTTTTCAGGTTTGTTTCGTATTGGCTAAGTTATTAGAAAGCGGTGGAGATGGCAGAGAAAGGG
ACAAATACTAAAATAAAGAAAAAGCGATACAGTTGGAGCAACCAACATTTATGATGTTCATCAAACATTCAAATCCAACA
ACGCCACAGGACAATAACCCGGTTCTGTCTGTTAAACCAGTGATCAAGTTTTTTTTTTGTTTGGTCAAACACCGGTGACC
AAGTGTTGTGCATCAATCAGAGCATCCATCTTTCGAAAAGTCAGGCTTCACGAGAAGCTTTTGCAGCGTCTTTTGTTGTC
TCATAAATACCTTAATGAATTCTAAGATAGAACCACGACTTTGCTCAGGATCCACATCACCAGAGAGAACTCAAATGCAA
AGAGCGTATGAAGCAGTCCCCTATCGAGTGCATAACCATAGAGTGTAATCCCCTTGTTGTTATGTCGCAAATATTCCACT
GCAATGTAACTCCTATCAATTGCTCGCAAATAATTTGAAAAAAGAAGAGCATGCTATCATAATTGTAACGTACCTAGAGC
TTGCCTAGCCTGGAAGAAGGAAGATAGATCCAGTGACGGTGACACATTGATGTATATGTTGTCGGATGAGTCAGTGTCAC
TTTCGGGTGATACGGCTTCAGAAGCGCATGTCAAAGCCATGTGCCACCTTGTTGCAATACACACTACTCCTTGAGCTCTG
TGTGTGATTCTTGCAGCACCCAACAAGCACAAGAAGAATCCACTTAGCTGTACTGCAGAACATACCTTGAGATAGAAAAG
AAAATGAATGCTGCATTAAATGCAGAACGGTGAAACTAGAAAAATTATTACAACAAAGCTTTATAGAATTACCACCAAAT
CACCAGAGCTGAGGAAACTCTTTTCAGACTTTGAGGCAAGAACCAACAATAAGGCCACAAACTGACTGGTACTTATCACA
ACAAAGGCGGTGATGATGAAGAACCTGTATCTGTGACTTGTAGCCGACAATTGTTTCTTGATCCTCACATGTTCCTTGCA
TACATCTTCTATGGTGTCTGATCCACATCTATCAAACAGCTTGTGAAGCCCTCGAAACCTCAGTATCTGCAGCTCACAGG
TCAACCGGAACAAGATACAAACAAGCAAGAACACTCCTGTCCGGTAAACCCATGAAAATAAGACGAGGAAGAACATCACA
AAGTTCAATGCAGCACAAGATGACTTTATGAAAGGAAATGATACTTCGGCGGAGTAGAAAAATATGCTCTTATGCACAAG
TTCCACAAGGAAAGACGGTACAAGTATGTAGGCTAGGTAACGTAAGGCCTTGTCAAGTTCTCGTGAATATCCAAGCCTCA
CCAAGGTAGAATCATCAAGAAACAGAAGCTTTGTGAGACTATATATTCTGAAGAAACATATTAGAGTCAAGAAACCAATG
ACGGCAAGTCCAGACTCTGGAAACTGGACGAGCACATTGAAAGAGTTCGCATCCATAACTGCTGAAGGCCGGTTTCTAGG
AGTTTTGATAAACAGACAACTTATGAGAGGGACTAGTAAGGTGAAGACTACAAACATCATATAGGACACAGCTTTACCAC
AAGAGGAGGAGTGATCCAAAGCGCACCACTTGAGGAGAAGACGAAAGTTGCGCAAATCATCAGAAGGCAAGGATTTTGAA
GGTTGTAAGGGGGTGTTAGAGAGGTTTGGGAGGTGAAGGAGAAAGTATTCATCTTCACCAGGATTCATATCTTTCCAAAT
GAATCAAAGGGTTGAGGGATCACCAAAGTTATATATAGGTGGTCACTGCGAAAAGAGAAAATGACAATTCAAAATAACTA
CACCCACATGCAATGCAAGATATATATAGGTGGTAGAGGTCTTACATTTTTCATCACAAACGATGGTTGATCAAAAAGAG
AAACTGGAGAGAAAGGCAAAAGTAACTTGCTTAGTCACGTGAAGTGAAGAACCCTCTCTCTCTCTCTCTCCTTTACTACT
TTTGGGTAATCCAACTTGGCTCTGTGTATCTTTCCCCGTAAGGTAAGTCTTTTCAAGTCTTGATTCTAGTTATATATGCA
GTTGAGAAACACGAGTGGTCTGCTATGCAACACTTTTCATCCACAACAAGATTAGCTGAAAAAAGTTTGCTTGCTTCTGT
TGAGAGTAATTGTCTCAGTTTATGTAGGAATCAATTCAAAAGACGGCTTGTTTTTGTGTGTAAGAACATGTCATGTGTCT
AAGATTTGAAGATTCATCATTTTCATTTAGTTTTTGACAGATGCCAGTCTTCAAGTCAGAACAGTACCCTGGGACTCGTT
ACCGGCAAAATTTGGACTTCAAACTTTCTTCCAACGAACCGAAGACCCTGGAGAACAATCCTGCATATGCAAAATTAAAC
CGACAATTCAGTTGTCTTCACGTTGGTAACTAACAGCGAAAGTTTTGGTACTTCGCGATTTTGGTGAGATCAAATGAATA
GAACCAAAGCTTTTGCAGATTCATGAATAAAGAAGTGAAATTTTTTCCAGCAACTTAGGGAAACCGAGCAAAATGACTAA
CCTGAGAGGGGACTATCTTTCTGCTGCAATGATCCTTTTATAAGCAACGTTCCTGGCATCTGTTGGAACACCTGTAAAAG
AAGTTTCTTCATCATAAACAATTCGAAAAGGTGAAGGCAATTGTTAGGGATTTCTCAAATGAAATCCAAACATACCAAGA
TGCGGAAAGATAGGTTATATTCAGGGACTTGCAAACTGGA
>AT2G21105.1 | chr2:9048204-9051203 FORWARD LENGTH=3000
TGAACCCTAAAAGTTAAAAAGATGTTGAAAGAAGAAGAAGAAGAAGAATTGCACTTAGTGGAGTCAAATTCTCATCCAAG
CTACAATTAGAATTTTGCCATTAATCCTTTGGGCGACGAGTGAGCTATGCCAATTGAACAAGTTTTCTGGTGTTTCGGCC
GGAATTGAAGCTTCTGACGTCGACTCCCTTTTCTTCCAGTTTCTACGTGTATTTCAAACATGTTTTCCACTGACACGTGT
TTTCTATGCGGCGCACAACAATCTTTTGTTCTCTTCCTTAAGTTTAGGTTTATTCATTTGGGCTTTTGGATTGTTGTTGT
GTTTTGGGCTCGTTTATTTTAGTCTTTATGAATTATTGGTATGTTACTTTTGGCTCTATAATATCAATAAAACACTATTG
TGACAAAAAAAAAAAAAAGAAGTAGTGAAATGTTACGTGTATACATTGCAAAACGTCGCCGTATTATATGATACAAAGCC
TTTCTAGTGCATAATGGTAACGTTATAGCCAACGATGGCATCACCGGTTTTGGGATCAAACCAATTAGTCCGGGCAATAG
CATAGCCACGAGCCATCCGGAACATTCCCGTGCCGCCAACAATAGGCATTTCTCGGATTGGGTTCATCGCGGAGTTCTTC
CCGATCATGCTTATGGTGCTGTCCTTGTAAGGACCGTCCTCGAAACAGAAGCTCATGGCCATTATCAAACCTACTTCTTC
TTTACCTGTACCAACCAAAACCGGTTATTAGTGATGTCCCAAACCCATTTTATATTTTCGGTTCGGTTATTGTAAGAAAT
AATATACGTACATGAAGAACCGTAAAGGCCTTGCGCCCGTCCAACGAGTTTGGATTTTGGATCAGCGGTCTCGGTGAGAG
CGTCGTCGACCATGAACACAGCGCCGAACAGCGTCGGGGATTTTTCGGTGTCTGTGCCCTGAGCCACCTTAACTGCGGTT
GGATTCTTGCCGCTCAAGGTGTCATGGAAATAGAACTGAAGGTTTGTTACCTTGTCCTTCCCTGTTTCCTCAAGCCGATT
AGCCCAACTATGCAGTCTCGATCCCTGAGCAACCAGTGGCATTATCATTATTAACATAACCAACATTCTTGATACATATT
CCTCTTTTGCCATTTTCGCTTTTTTCTGGTGGGGTCTAAATTGTAACAAAGTGTTTGTAATTGTGAGAGTAAAATGAGTT
TTTGGTGCAGTCGTATATAATTCTATTTATAGGGAACTTACATATACATGAATCACACCCAGTCCAAGTTAGTTCAACCA
AACTGCAAAATGATCTTTAACTAAAAGAAAAAGTATGCTGGGACATATGTGACAAAGTCAGTATGTGGTGGTGTAATGGT
TCACCTAATAATTTAATTGTTTGAATTAGACTACTTAAGAGAACTCTATGTTATTGCATTGGTGGATCTAATAACTCCGA
ACTCGGCTATGTAAATTATGTAATGGTGCTGATAGGATCTTCTGGTCAAATGTAATTTATAGTTTTAAACTGTGTGGTTT
TTAGTAGTTTACATGTATGAGATAAATAGAAAAATTGAATCCATAATATTCCCGATCCGTCAAGCTTTTTAGTAGTTTAC
ATCTACGAGACGATTTGGATGTACTGTTGATGGATTGCTTCTGAAAAAATGCTTGATCTTGGTAGGCAAGTGCATTCTTT
GGTTTTGAAGAGAAATTATTGTAATGTGCATAAGAGTCAAAAAAAAAGTTTCAATAAAAATTGTTTAACAAAGTATTTAA
CACAATTTTAGTACTAATACTGATTAAGATTTTGAGTAATAGATAGAAAGTGGGCAACCAAAAAAAAAAAAAATTGATTC
GGACCACCTTTTTTGTTGCACGGGAGTGCACTTGTTAATATGTATGCAAAATGTAAAAGAGTTGAAGATGCTTTTAAGGA
GATTTCATAGACTAACTTTGTTTTCATGGAATGTATTATTTCTTACAATTTAAAAGGCATGGCAACCAAAACAGCTTAAT
ATATAAAAATCATGAACATGCATTAAATTATTCCAAGGGAAGTGATTACATTAAGATTTAGAAAGACCTTTATGTATATA
GTGTTGTTAATAATGATAGAGAGTGACATTGTACTCAACGATAGCATCCCCATTGGTCAAGTTAACGTAATATGTATTGA
GTTGAGCCACTCCTCTAGCCATCCTAAACCTTCCTCGGCCTCCCACAACTGCAACCTCCCTCTCTTTCTCCGTTATCGTA
TTCCTCGAAAACACGGCTATAGAACTACCGTTAAACTTGCCCGATGTGAACCCGAAGTCGACGTACATGGTCAACGTGGG
GACATGTTTTCCAGAGGAAACGTACATCCCTCTAGCGTTCCCGATCTTCTCGGATTTCGGGTCTGGTCCAACGGTGAGAG
GGTCGTCGAGAGCAAAAAGAGAACCGAAAGGTGAGGGAGAAGAGTCGTTGTCTCCTCTTGTGTGAGTAGGCTTGGCAATG
AGGATGGCTGATGGGTTTGGAGCGGTGAGAGTGTCGTGAAAGAAGAAATGGAGATTTGTGACCACTAGTTGTTTCGGTGT
GATTGGACGAGTTTCTGAAAAGTATTCGCCGAGTGCGAACGTGATGCAAAGATAAAAACTAACTACTAATCCTAAATTCT
TCCCCATTAATCTCTTTTGGTTTACCTGTAATGTTTTTTGTTAGAGGTTTTACATGTATTGTAATATAAAAGAGTGACCA
AAGGTTGCAATTGAATAGGAAGATAGTGACTCAATAGGTCAGGCTTTAGACTGATCTGGAGTCAAATCCATGTTACATTT
CTTTACCATATGCATACAGTTTATATTAAAATAAAGTAAGAAACAAATCAAATGATTAGAATTTGAAAGAAATCATTATT
ATTTAATTCTCATCTAGTTATGTTTTGCTATAATGAATACTAATATGAGAGAGTAATTATGACTTATTTGTAGTACCAAA
TCACAAGAAATATATAATACCAAGAACAAGAAATTTGTTT
>AT2G21100.1 | chr2:9045687-9048686 REVERSE LENGTH=3000
AAAGGCTTTGTATCATATAATACGGCGACGTTTTGCAATGTATACACGTAACATTTCACTACTTCTTTTTTTTTTTTTTG
TCACAATAGTGTTTTATTGATATTATAGAGCCAAAAGTAACATACCAATAATTCATAAAGACTAAAATAAACGAGCCCAA
AACACAACAACAATCCAAAAGCCCAAATGAATAAACCTAAACTTAAGGAAGAGAACAAAAGATTGTTGTGCGCCGCATAG
AAAACACGTGTCAGTGGAAAACATGTTTGAAATACACGTAGAAACTGGAAGAAAAGGGAGTCGACGTCAGAAGCTTCAAT
TCCGGCCGAAACACCAGAAAACTTGTTCAATTGGCATAGCTCACTCGTCGCCCAAAGGATTAATGGCAAAATTCTAATTG
TAGCTTGGATGAGAATTTGACTCCACTAAGTGCAATTCTTCTTCTTCTTCTTCTTTCAACATCTTTTTAACTTTTAGGGT
TCATCAATCTTTGAACTGCAGGCAGAAGAAAAAAAACAGAACAAATCTAAATCCGGTCAAGAAACCGGAGAGAAAGCCGG
CAAAAGACGCCAGAAAAAAGCCCGACGAAACAAGAAAGAGAATATCTTGCTCTCGGGAGATAAGCCAGCCACCACCGCTA
AAAGTAGTCGGTCGATGCCGGAAGCTGAGCCAGTCAACGCTTCTAAGGAAGCCAGCGATGCCGGAGGAGAAGCCGACCAA
ACACCGCTGATAAAGCCAGTCATTGTCGGTCAAAAAAATTGAAGCTGCTTTGCTCTCTCTGAAAGATGAGGAGAGAGAAG
AGAGAGAAAACCATTCTTTTTCTACTACTCTTTTTTTATATTTGGAGATTTAGCATTGCTACGAGATGAATATTTTCTAT
AAAAAAAAAATATATTTATTTTCTATCCAAAAATATTTTATAATCCAGTTATTTTATTTTAAGACATGGCAAAAATCGTA
AATACGTTGATATAAGAAGGCCCATGGGCTTTAGACCTAAGCCCAAAAGTGAAAAAGGATTTGTCTTTGTTAGTATGATC
CAAACCAAAACCAAAACCAGATCCGGTTTCTAAACCCATCCGACGGCATATGATTTCTTACCGGCGAATCTCGCCGGCGC
AAACCCTTTCTGACTTGTGTTCGCCGGGATCCAATCGCAAATCGTTAAAGTCGCTTCCCATGGTGGTTTCTCCCTCCAAT
GCCCATCAGTAACCCTAGGAAACGGCCAATCTGTGTCGCCCAATCGTTTCTCAGCAAACACGCAACGAAAGCAGAGCTCT
CTCAGGCCGTATCTCGTCTCGAGTCCTTGACTCAACAAGGGATTCGATTACCCTTTGACCTCCTAGCATCTCTGCTCCAG
CAGTGTGGAGATACAAAGTCTTTGAAACAAGGCAAATGGATTCATCGTCACTTGAAGATTACTGGATTCAAGAGACCCAA
CACGCTTTTGTCCAATCATTTAATCGGAATGTACATGAAATGCGGTAAACCTATTGATGCTTGTAAAGTGTTTGATCAAA
TGCATCTCAGGAACTTGTATTCGTGGAACAATATGGTCTCTGGGTATGTCAAATCAGGGATGTTGGTGCGTGCACGCGTA
GTGTTCGATAGTATGCCTGAGAGAGATGTTGTTTCTTGGAACACGATGGTTATTGGGTATGCTCAGGATGGGAATCTACA
CGAGGCGTTGTGGTTTTATAAAGAGTTTAGGAGATCTGGAATCAAGTTCAACGAGTTCAGCTTCGCTGGGCTTTTGACGG
CATGTGTGAAATCTAGGCAGCTCCAGCTCAATCGGCAAGCTCACGGGCAGGTTTTGGTTGCTGGGTTTTTGTCAAATGTG
GTACTTTCGTGTTCTATCATCGATGCTTATGCGAAATGTGGTCAGATGGAGAGTGCTAAAAGATGTTTTGATGAGATGAC
AGTGAAGGATATTCATATTTGGACTACTCTGATCTCTGGGTATGCCAAACTGGGAGATATGGAAGCTGCTGAAAAGTTAT
TCTGTGAGATGCCTGAGAAAAATCCAGTCTCTTGGACTGCATTAATTGCTGGATATGTTAGACAAGGCTCAGGGAATCGA
GCGCTTGACTTGTTTAGAAAAATGATTGCTTTGGGGGTTAAACCAGAGCAATTTACTTTTAGTAGCTGTCTATGTGCCTC
TGCGAGCATTGCTTCTCTTAGACATGGGAAGGAAATTCATGGCTATATGATCCGTACCAATGTTAGACCGAACGCGATTG
TCATCAGTTCTTTGATAGATATGTACTCCAAATCAGGTAGTTTAGAAGCTAGCGAGCGGGTGTTCAGAATTTGCGATGAC
AAGCACGACTGCGTTTTTTGGAACACGATGATTTCTGCATTGGCACAGCACGGGCTTGGACACAAGGCCTTGCGAATGCT
TGATGACATGATCAAATTCAGGGTCCAGCCAAACCGGACGACTCTGGTTGTGATTCTTAATGCCTGCAGCCATTCAGGTC
TGGTAGAGGAAGGATTGAGGTGGTTTGAGTCAATGACTGTTCAGCACGGGATTGTTCCCGACCAAGAGCATTACGCATGT
CTGATAGATCTCCTAGGTCGCGCCGGTTGTTTCAAAGAACTGATGAGGAAGATTGAGGAAATGCCTTTTGAACCCGACAA
GCATATCTGGAACGCAATCCTAGGAGTATGCAGAATCCATGGAAACGAAGAACTGGGAAAGAAAGCAGCGGACGAGCTGA
TCAAACTGGACCCTGAGTCGTCTGCACCATACATATTGCTGTCAAGCATTTACGCAGATCATGGGAAGTGGGAATTAGTA
GAGAAGCTGAGAGGGGTTATGAAGAAGAGAAGAGTGAATAAAGAAAAAGCTGTGAGTTGGATTGAAATCGAGAAAAAAGT
CGAAGCTTTCACTGTCTCAGATGGGTCACATGCTCATGCTCGGAAAGAAGAGATATACTTCATTCTGCATAATCTGGCTG
CAGTTATTGAAGAAGAAGCTTCAAGAACATGATCTCTCAT
>AT2G21100.2 | chr2:9045687-9048686 REVERSE LENGTH=3000
AAAGGCTTTGTATCATATAATACGGCGACGTTTTGCAATGTATACACGTAACATTTCACTACTTCTTTTTTTTTTTTTTG
TCACAATAGTGTTTTATTGATATTATAGAGCCAAAAGTAACATACCAATAATTCATAAAGACTAAAATAAACGAGCCCAA
AACACAACAACAATCCAAAAGCCCAAATGAATAAACCTAAACTTAAGGAAGAGAACAAAAGATTGTTGTGCGCCGCATAG
AAAACACGTGTCAGTGGAAAACATGTTTGAAATACACGTAGAAACTGGAAGAAAAGGGAGTCGACGTCAGAAGCTTCAAT
TCCGGCCGAAACACCAGAAAACTTGTTCAATTGGCATAGCTCACTCGTCGCCCAAAGGATTAATGGCAAAATTCTAATTG
TAGCTTGGATGAGAATTTGACTCCACTAAGTGCAATTCTTCTTCTTCTTCTTCTTTCAACATCTTTTTAACTTTTAGGGT
TCATCAATCTTTGAACTGCAGGCAGAAGAAAAAAAACAGAACAAATCTAAATCCGGTCAAGAAACCGGAGAGAAAGCCGG
CAAAAGACGCCAGAAAAAAGCCCGACGAAACAAGAAAGAGAATATCTTGCTCTCGGGAGATAAGCCAGCCACCACCGCTA
AAAGTAGTCGGTCGATGCCGGAAGCTGAGCCAGTCAACGCTTCTAAGGAAGCCAGCGATGCCGGAGGAGAAGCCGACCAA
ACACCGCTGATAAAGCCAGTCATTGTCGGTCAAAAAAATTGAAGCTGCTTTGCTCTCTCTGAAAGATGAGGAGAGAGAAG
AGAGAGAAAACCATTCTTTTTCTACTACTCTTTTTTTATATTTGGAGATTTAGCATTGCTACGAGATGAATATTTTCTAT
AAAAAAAAAATATATTTATTTTCTATCCAAAAATATTTTATAATCCAGTTATTTTATTTTAAGACATGGCAAAAATCGTA
AATACGTTGATATAAGAAGGCCCATGGGCTTTAGACCTAAGCCCAAAAGTGAAAAAGGATTTGTCTTTGTTAGTATGATC
CAAACCAAAACCAAAACCAGATCCGGTTTCTAAACCCATCCGACGGCATATGATTTCTTACCGGCGAATCTCGCCGGCGC
AAACCCTTTCTGACTTGTGTTCGCCGGGATCCAATCGCAAATCGTTAAAGTCGCTTCCCATGGTGGTTTCTCCCTCCAAT
GCCCATCAGTAACCCTAGGAAACGGCCAATCTGTGTCGCCCAATCGTTTCTCAGCAAACACGCAACGAAAGCAGAGCTCT
CTCAGGCCGTATCTCGTCTCGAGTCCTTGACTCAACAAGGGATTCGATTACCCTTTGACCTCCTAGCATCTCTGCTCCAG
CAGTGTGGAGATACAAAGTCTTTGAAACAAGGCAAATGGATTCATCGTCACTTGAAGATTACTGGATTCAAGAGACCCAA
CACGCTTTTGTCCAATCATTTAATCGGAATGTACATGAAATGCGGTAAACCTATTGATGCTTGTAAAGTGTTTGATCAAA
TGCATCTCAGGAACTTGTATTCGTGGAACAATATGGTCTCTGGGTATGTCAAATCAGGGATGTTGGTGCGTGCACGCGTA
GTGTTCGATAGTATGCCTGAGAGAGATGTTGTTTCTTGGAACACGATGGTTATTGGGTATGCTCAGGATGGGAATCTACA
CGAGGCGTTGTGGTTTTATAAAGAGTTTAGGAGATCTGGAATCAAGTTCAACGAGTTCAGCTTCGCTGGGCTTTTGACGG
CATGTGTGAAATCTAGGCAGCTCCAGCTCAATCGGCAAGCTCACGGGCAGGTTTTGGTTGCTGGGTTTTTGTCAAATGTG
GTACTTTCGTGTTCTATCATCGATGCTTATGCGAAATGTGGTCAGATGGAGAGTGCTAAAAGATGTTTTGATGAGATGAC
AGTGAAGGATATTCATATTTGGACTACTCTGATCTCTGGGTATGCCAAACTGGGAGATATGGAAGCTGCTGAAAAGTTAT
TCTGTGAGATGCCTGAGAAAAATCCAGTCTCTTGGACTGCATTAATTGCTGGATATGTTAGACAAGGCTCAGGGAATCGA
GCGCTTGACTTGTTTAGAAAAATGATTGCTTTGGGGGTTAAACCAGAGCAATTTACTTTTAGTAGCTGTCTATGTGCCTC
TGCGAGCATTGCTTCTCTTAGACATGGGAAGGAAATTCATGGCTATATGATCCGTACCAATGTTAGACCGAACGCGATTG
TCATCAGTTCTTTGATAGATATGTACTCCAAATCAGGTAGTTTAGAAGCTAGCGAGCGGGTGTTCAGAATTTGCGATGAC
AAGCACGACTGCGTTTTTTGGAACACGATGATTTCTGCATTGGCACAGCACGGGCTTGGACACAAGGCCTTGCGAATGCT
TGATGACATGATCAAATTCAGGGTCCAGCCAAACCGGACGACTCTGGTTGTGATTCTTAATGCCTGCAGCCATTCAGGTC
TGGTAGAGGAAGGATTGAGGTGGTTTGAGTCAATGACTGTTCAGCACGGGATTGTTCCCGACCAAGAGCATTACGCATGT
CTGATAGATCTCCTAGGTCGCGCCGGTTGTTTCAAAGAACTGATGAGGAAGATTGAGGAAATGCCTTTTGAACCCGACAA
GCATATCTGGAACGCAATCCTAGGAGTATGCAGAATCCATGGAAACGAAGAACTGGGAAAGAAAGCAGCGGACGAGCTGA
TCAAACTGGACCCTGAGTCGTCTGCACCATACATATTGCTGTCAAGCATTTACGCAGATCATGGGAAGTGGGAATTAGTA
GAGAAGCTGAGAGGGGTTATGAAGAAGAGAAGAGTGAATAAAGAAAAAGCTGTGAGTTGGATTGAAATCGAGAAAAAAGT
CGAAGCTTTCACTGTCTCAGATGGGTCACATGCTCATGCTCGGAAAGAAGAGATATACTTCATTCTGCATAATCTGGCTG
CAGTTATTGAAGAAGAAGCTTCAAGAACATGATCTCTCAT
>AT2G21110.1 | chr2:9047290-9050289 REVERSE LENGTH=3000
CAACACTATATACATAAAGGTCTTTCTAAATCTTAATGTAATCACTTCCCTTGGAATAATTTAATGCATGTTCATGATTT
TTATATATTAAGCTGTTTTGGTTGCCATGCCTTTTAAATTGTAAGAAATAATACATTCCATGAAAACAAAGTTAGTCTAT
GAAATCTCCTTAAAAGCATCTTCAACTCTTTTACATTTTGCATACATATTAACAAGTGCACTCCCGTGCAACAAAAAAGG
TGGTCCGAATCAATTTTTTTTTTTTTTGGTTGCCCACTTTCTATCTATTACTCAAAATCTTAATCAGTATTAGTACTAAA
ATTGTGTTAAATACTTTGTTAAACAATTTTTATTGAAACTTTTTTTTTGACTCTTATGCACATTACAATAATTTCTCTTC
AAAACCAAAGAATGCACTTGCCTACCAAGATCAAGCATTTTTTCAGAAGCAATCCATCAACAGTACATCCAAATCGTCTC
GTAGATGTAAACTACTAAAAAGCTTGACGGATCGGGAATATTATGGATTCAATTTTTCTATTTATCTCATACATGTAAAC
TACTAAAAACCACACAGTTTAAAACTATAAATTACATTTGACCAGAAGATCCTATCAGCACCATTACATAATTTACATAG
CCGAGTTCGGAGTTATTAGATCCACCAATGCAATAACATAGAGTTCTCTTAAGTAGTCTAATTCAAACAATTAAATTATT
AGGTGAACCATTACACCACCACATACTGACTTTGTCACATATGTCCCAGCATACTTTTTCTTTTAGTTAAAGATCATTTT
GCAGTTTGGTTGAACTAACTTGGACTGGGTGTGATTCATGTATATGTAAGTTCCCTATAAATAGAATTATATACGACTGC
ACCAAAAACTCATTTTACTCTCACAATTACAAACACTTTGTTACAATTTAGACCCCACCAGAAAAAAGCGAAAATGGCAA
AAGAGGAATATGTATCAAGAATGTTGGTTATGTTAATAATGATAATGCCACTGGTTGCTCAGGGATCGAGACTGCATAGT
TGGGCTAATCGGCTTGAGGAAACAGGGAAGGACAAGGTAACAAACCTTCAGTTCTATTTCCATGACACCTTGAGCGGCAA
GAATCCAACCGCAGTTAAGGTGGCTCAGGGCACAGACACCGAAAAATCCCCGACGCTGTTCGGCGCTGTGTTCATGGTCG
ACGACGCTCTCACCGAGACCGCTGATCCAAAATCCAAACTCGTTGGACGGGCGCAAGGCCTTTACGGTTCTTCATGTACG
TATATTATTTCTTACAATAACCGAACCGAAAATATAAAATGGGTTTGGGACATCACTAATAACCGGTTTTGGTTGGTACA
GGTAAAGAAGAAGTAGGTTTGATAATGGCCATGAGCTTCTGTTTCGAGGACGGTCCTTACAAGGACAGCACCATAAGCAT
GATCGGGAAGAACTCCGCGATGAACCCAATCCGAGAAATGCCTATTGTTGGCGGCACGGGAATGTTCCGGATGGCTCGTG
GCTATGCTATTGCCCGGACTAATTGGTTTGATCCCAAAACCGGTGATGCCATCGTTGGCTATAACGTTACCATTATGCAC
TAGAAAGGCTTTGTATCATATAATACGGCGACGTTTTGCAATGTATACACGTAACATTTCACTACTTCTTTTTTTTTTTT
TTGTCACAATAGTGTTTTATTGATATTATAGAGCCAAAAGTAACATACCAATAATTCATAAAGACTAAAATAAACGAGCC
CAAAACACAACAACAATCCAAAAGCCCAAATGAATAAACCTAAACTTAAGGAAGAGAACAAAAGATTGTTGTGCGCCGCA
TAGAAAACACGTGTCAGTGGAAAACATGTTTGAAATACACGTAGAAACTGGAAGAAAAGGGAGTCGACGTCAGAAGCTTC
AATTCCGGCCGAAACACCAGAAAACTTGTTCAATTGGCATAGCTCACTCGTCGCCCAAAGGATTAATGGCAAAATTCTAA
TTGTAGCTTGGATGAGAATTTGACTCCACTAAGTGCAATTCTTCTTCTTCTTCTTCTTTCAACATCTTTTTAACTTTTAG
GGTTCATCAATCTTTGAACTGCAGGCAGAAGAAAAAAAACAGAACAAATCTAAATCCGGTCAAGAAACCGGAGAGAAAGC
CGGCAAAAGACGCCAGAAAAAAGCCCGACGAAACAAGAAAGAGAATATCTTGCTCTCGGGAGATAAGCCAGCCACCACCG
CTAAAAGTAGTCGGTCGATGCCGGAAGCTGAGCCAGTCAACGCTTCTAAGGAAGCCAGCGATGCCGGAGGAGAAGCCGAC
CAAACACCGCTGATAAAGCCAGTCATTGTCGGTCAAAAAAATTGAAGCTGCTTTGCTCTCTCTGAAAGATGAGGAGAGAG
AAGAGAGAGAAAACCATTCTTTTTCTACTACTCTTTTTTTATATTTGGAGATTTAGCATTGCTACGAGATGAATATTTTC
TATAAAAAAAAAATATATTTATTTTCTATCCAAAAATATTTTATAATCCAGTTATTTTATTTTAAGACATGGCAAAAATC
GTAAATACGTTGATATAAGAAGGCCCATGGGCTTTAGACCTAAGCCCAAAAGTGAAAAAGGATTTGTCTTTGTTAGTATG
ATCCAAACCAAAACCAAAACCAGATCCGGTTTCTAAACCCATCCGACGGCATATGATTTCTTACCGGCGAATCTCGCCGG
CGCAAACCCTTTCTGACTTGTGTTCGCCGGGATCCAATCGCAAATCGTTAAAGTCGCTTCCCATGGTGGTTTCTCCCTCC
AATGCCCATCAGTAACCCTAGGAAACGGCCAATCTGTGTCGCCCAATCGTTTCTCAGCAAACACGCAACGAAAGCAGAGC
TCTCTCAGGCCGTATCTCGTCTCGAGTCCTTGACTCAACAAGGGATTCGATTACCCTTTGACCTCCTAGCATCTCTGCTC
CAGCAGTGTGGAGATACAAAGTCTTTGAAACAAGGCAAAT
>AT2G21120.1 | chr2:9049103-9052102 REVERSE LENGTH=3000
GAAGAAGAAGATGCAATATCTCTAGGCTCTCAATAGATTGAATGAAATTTGCCAAAAACAAGCCTCATGAGTCTTAAAAC
TGGATCAATCAACAAATCTGCGGTCGGGTTCATTTTTGTATTGTTTTATGGTCACTGTACAGACAAAAAAGTTTGTCTAG
TTAAAAAAACTTCACATTCTTTAGTTTTGATCTTTGTGTCTCTCTTCTTAGTACAGTACAGGTCTTCTTCTTATCTGGAC
TCTTTTGTCCAAATTTACACTGTTATATATTTATATATGTATCTACATTTTTCTAGGATGAAATATTCCTTCATTGTATC
TCACTTGAATGAAATAATAAGGTAAAAGTTTGATCAGAATTGAGAGAAATAACAAGAATCTCTGTTTCGTTTCTTTATAA
ATCGATCAACGAGAGAGACAGAGAACATGAATATTACCATTTTAGAGAATCTGAATGATCGATAAGTCCGTTATACGAAG
GAAGACAAGACTTCTTAGATTCATAACAAGTTAGAAATCTACCGGTGAAATCATTGTAGGATACTAAAGTGATAGAAGTT
TGTTCGGTGGTAGCTTGAGACTTTGTCTTTCTTTACCACCAGTCACCAAAACTCTATCATTTTAATCTCGGACATTTTAG
TGAGCATCTAACATAAGAAGGAAGAATTGTCTTCTCTTTCTCTTGGAAACGATGAAGTTAAGAGATATATAGACAAGTAA
TGATCTACTATCTTATCCAGGAAGGTGACACGAAAGTAAGCCACATGTACTCACCTTACATTGTCTAGATATATAGACAA
GTAATGATCTACTTTCTTGTAATTTAGGTGTAGAAATAGATAATTTCTATTCTCATACAAATTATGAAAAACAGACTAAA
AACATATAAATTACAACAAAAACAAATTTCTTGTTCTTGGTATTATATATTTCTTGTGATTTGGTACTACAAATAAGTCA
TAATTACTCTCTCATATTAGTATTCATTATAGCAAAACATAACTAGATGAGAATTAAATAATAATGATTTCTTTCAAATT
CTAATCATTTGATTTGTTTCTTACTTTATTTTAATATAAACTGTATGCATATGGTAAAGAAATGTAACATGGATTTGACT
CCAGATCAGTCTAAAGCCTGACCTATTGAGTCACTATCTTCCTATTCAATTGCAACCTTTGGTCACTCTTTTATATTACA
ATACATGTAAAACCTCTAACAAAAAACATTACAGGTAAACCAAAAGAGATTAATGGGGAAGAATTTAGGATTAGTAGTTA
GTTTTTATCTTTGCATCACGTTCGCACTCGGCGAATACTTTTCAGAAACTCGTCCAATCACACCGAAACAACTAGTGGTC
ACAAATCTCCATTTCTTCTTTCACGACACTCTCACCGCTCCAAACCCATCAGCCATCCTCATTGCCAAGCCTACTCACAC
AAGAGGAGACAACGACTCTTCTCCCTCACCTTTCGGTTCTCTTTTTGCTCTCGACGACCCTCTCACCGTTGGACCAGACC
CGAAATCCGAGAAGATCGGGAACGCTAGAGGGATGTACGTTTCCTCTGGAAAACATGTCCCCACGTTGACCATGTACGTC
GACTTCGGGTTCACATCGGGCAAGTTTAACGGTAGTTCTATAGCCGTGTTTTCGAGGAATACGATAACGGAGAAAGAGAG
GGAGGTTGCAGTTGTGGGAGGCCGAGGAAGGTTTAGGATGGCTAGAGGAGTGGCTCAACTCAATACATATTACGTTAACT
TGACCAATGGGGATGCTATCGTTGAGTACAATGTCACTCTCTATCATTATTAACAACACTATATACATAAAGGTCTTTCT
AAATCTTAATGTAATCACTTCCCTTGGAATAATTTAATGCATGTTCATGATTTTTATATATTAAGCTGTTTTGGTTGCCA
TGCCTTTTAAATTGTAAGAAATAATACATTCCATGAAAACAAAGTTAGTCTATGAAATCTCCTTAAAAGCATCTTCAACT
CTTTTACATTTTGCATACATATTAACAAGTGCACTCCCGTGCAACAAAAAAGGTGGTCCGAATCAATTTTTTTTTTTTTT
GGTTGCCCACTTTCTATCTATTACTCAAAATCTTAATCAGTATTAGTACTAAAATTGTGTTAAATACTTTGTTAAACAAT
TTTTATTGAAACTTTTTTTTTGACTCTTATGCACATTACAATAATTTCTCTTCAAAACCAAAGAATGCACTTGCCTACCA
AGATCAAGCATTTTTTCAGAAGCAATCCATCAACAGTACATCCAAATCGTCTCGTAGATGTAAACTACTAAAAAGCTTGA
CGGATCGGGAATATTATGGATTCAATTTTTCTATTTATCTCATACATGTAAACTACTAAAAACCACACAGTTTAAAACTA
TAAATTACATTTGACCAGAAGATCCTATCAGCACCATTACATAATTTACATAGCCGAGTTCGGAGTTATTAGATCCACCA
ATGCAATAACATAGAGTTCTCTTAAGTAGTCTAATTCAAACAATTAAATTATTAGGTGAACCATTACACCACCACATACT
GACTTTGTCACATATGTCCCAGCATACTTTTTCTTTTAGTTAAAGATCATTTTGCAGTTTGGTTGAACTAACTTGGACTG
GGTGTGATTCATGTATATGTAAGTTCCCTATAAATAGAATTATATACGACTGCACCAAAAACTCATTTTACTCTCACAAT
TACAAACACTTTGTTACAATTTAGACCCCACCAGAAAAAAGCGAAAATGGCAAAAGAGGAATATGTATCAAGAATGTTGG
TTATGTTAATAATGATAATGCCACTGGTTGCTCAGGGATCGAGACTGCATAGTTGGGCTAATCGGCTTGAGGAAACAGGG
AAGGACAAGGTAACAAACCTTCAGTTCTATTTCCATGACACCTTGAGCGGCAAGAATCCAACCGCAGTTAAGGTGGCTCA
GGGCACAGACACCGAAAAATCCCCGACGCTGTTCGGCGCT
>AT2G21130.1 | chr2:9052619-9055618 REVERSE LENGTH=3000
ATTCCGGTTGTGGTGGTGACGGTTTCAATTTCTATGTTTCTAGAAGTTTCTTCTTAGCTAATTATGGACTGTGATCTTTG
CTCTGTTTCTGCTTTTGCGTATTTTCCTAATTAAGCACCATTAATAATAAGAAAGTTTTAAGGAATTGTGGCGTTTTTGT
AATACTGCTATTAAAGATTTTTGGCGTTTTGTCCAATAGACCATAAATGGATATTTTCTATAATTAGAAAAGCATTATAT
CCATAGGGTAATGAGATCCAAATTGTTTTATATATCGATGCAATACGGCTGGGGCCTTTAGGCCCAACAAAAATTGAGCT
TATGCAAGACCTAACGTATTCACATACCTGTAAAGTTGTTATGGGCTTCATTCGTAATCTAGAAATGTCTTAAGAGTGTT
GTTGTTACAAGTTTTCTTTTTGGATCTTATAAGGGTCAGGACTAATTTATTAAAAGTAGTCGTCGACTATGTACAACAAA
ATTCATAGTTAATCAAATTTGACTATAAAAAGTTTAGTAACATGTTGATAAATTAATTAATTAGCAACGTTCCGCGTAAT
GCTGCAGCTAGTAAGATACGCAGGCATGTGCTGATTTTGAATGATAAATATGACAATATTAAAAAATAGAGAGAGGCAAA
CCAAAGACCAAACGTGTCAAAGTTTATATGATCCCTCGATTTTTTATTATTATTCTCGTTTGAATCGTTAAGAGTACAGT
ATAGTAGTTATATAATTTAAAAGTGAAATAATTAGGTGAGAAATGGTTACTATGGTTACCAAATGAAATCAACTACACAA
GTAGTCTGCGATGGTGTGTGATAGAAAAATTCCAAAAATAAAATTGAGCAGCCGACGGCGATATAGTGAATGAAAGCAAA
GTGTTTCTAATTGAGTAATTTCTATCGAACTAATTGACTAAACCAAAACGCGTACCGGACCCGGTTAAGCATCGGCAAGA
CCCACGAATTTTCCTGAGCTGTCGTCTTGCCAGAGGCAAAAAGACAGAGAGAGGAGAGACGAGAGCTCGTCGAACCAGAT
CTCTTTCTCTTTCTTCTCTCTAATTTTGATTTTTTTGAATTTTCTTCTGCAAAGCAAAATCGCAGAAGTCGTCGTGTGTC
CGCGTTGCATCGAACCACTTGTTCGATTCTCTTTCGTCATCCTCTCTTATATCATCAGCAACAACAACCCTTGTTTCAAA
TTTCTTCATTTCCGCCGGATTTATAATCGCAGATTGATTCTGATCGATAGAGATAGGGTTATTCAAGGAGAGACCTCGAT
TGACTTCAATTGTCTTCCTGATTCGATAGATAAGATTTAGGGTTAGCTTGACGTTGACGTTGATATAGGGGAATGGAGAC
GGACAATGGGAAGGGGTTGATACTAGCTGTAGCGTCAAGTGTTTTCATTGGTTCCAGCTTCATTCTTAAGAAGAAAGGTC
TTAAGCGAGCTGGTGCTATTGGCACCCGAGCAGGTTCTCTCTTCTTCTCCTTCTCCATTACTTTTACAGTTTTTGCTTAC
CAATTTTATAACTTGCGACTTCTAGTCTCGTAATTGAATCGATTTTGAACTTACCCGCTTTTATAATCTTGTTCCATATT
ACACTTTTGATTTGTTTATTCACTTATGTAACGTCTTCACTCAATCACTCAAATGGATTCAATACCAGTTACAAAATAGT
TTTATTTGAAACATTTTCACTATCAAAATGATATAAACCACTAGTCTCACATTGGAATTGGTGTTCTCTCACATGGATGA
TACAGGATATGGAGGCTATACTTATTTATTAGAGCCGCTTTGGTGGGCAGGGATGGTTACTAGTGAGTTTTTCATTTGTT
ATTACTTCTTACTTTTCTCCATCTTAGATTGCAATAACAAGATTATCTCTAACTTCAAATTTTGTTTAGTGATTGTTGGA
GAAGCTGCAAACTTTGTGGCTTACATTTATGCACCAGCTGTACTCGTTACTCCTCTCGGTGCATTAAGTATAATCATCAG
GTATCTATGTCATGATCACTTTGCTCTGTTATGTGTTGGTGACTTGTGTGATATTAACCTCTCATTTTTTTCTCTTTTGC
TAGTGCTGTTTTGGCACATTTCTTATTGAAGGAAAAACTTAAGAAAATGGGGGTTCTCGGATGTGTGTCTTGCATTGTTG
GGTCTGTTGTTATTGTTATACACGCACCTAAGGAACAGACTCCTAATTCCGTTGAGGAAATATGGAATCTGGCTACTCAG
CCAGGTACCTCTCTCTCTCTCTTTCTTACTCACACACGTTGTGCCTTATCCTATCTGTAGTTTTTTTTATCTGAAAACAC
ACATTTTTCCTTTTCTTATGTATGTAACAGCTTTTCTAATCTACGTAGCCATAACCATGTCGATTGTCCTTGCTTTAATT
CTGCATTTTGAACCCCTGTGCGGCCAAACAAACATTCTGGTTTATATTGGAATCTGTTCGTTAATGGGTGCTCTCACTGT
AAGTTGGTTCATCTCAGCATACTCGAGCTTTTATTCAATTTTATACTGCACTTGTAACTCTAATATATCTTGTTCTTGGT
GTCTTTAAACAGGTTATGAGCATAAAAGCTATTGGAATTGCGATAAAATTAACAATGGAGGGAGTAAGCCAGATCGGGTA
TCCACAGACATGGCTTTTTGTCATGGTTGCAGTAACTTGTGTCGTTACACAATTGATTTACCTAAATAAGGTAAGCTCTC
TACAACAGATTTGTTTGGAAAGCCTTATATATATATATATATATTCTGGAGTCAATACGTCAGTATGCAAGTGTAAGTAG
AACAGTTATATCGTTAATGCCCGCAAACAAATACCCATCAGTAGATCATTCCTCAGCTTGACCTATCCCCTAGGGACTGA
ATCGCTAGATTTTTCCGGTCAAAAGATATGAACCTTAACCATTTACACCTGTAGCATTGAAGGTCTCTTTTTTCCCAGCA
AACATATGAACTCTAGAACTCACTTGGCATTGTTGACTAA
>AT2G21140.1 | chr2:9057868-9060867 REVERSE LENGTH=3000
TAAAGATGCAAAATCCTCTGTCTTTCTTAATTTAAGAAAAGTGATCGAGTGATGCCACAAAAGAATGTTCCTTTGTTGCT
TTGTTGAATTCTACGTAGATGTTTCATGTTTATGTATCGTAAATTCCAGCCAATCATATTTGTAATTTTTTACCGTTAAA
ATAAATCTGTAATCTCGTTTCTGTTGATGATCTTTTTTTCAGGATCTTCATTAGCACAAAAAGTATCAATTCCTCTTTTT
TTTTTCTTTTCTTTTCAAACATATCAATTCCTTTGAAATATTTGATCGTAAAAAAACTTTTAAAAATGTAAAATAAATGG
GTAGGGAGTAGCAGGTCCGGTCCAAAGGATAGAGTCCAATTATAACCCAAAATCATATTATGAGAAAAGGTCCATCAAAA
AGGAAATTCAAAAAAAAAGTTATTCTAACATTTCAACTTTATTTTTTTTTTTGTTAAATATGTCCAAATATTTTTAACTT
CTATATATTTTTTCACAAAAAATAAGTCCAATCATTTAAAAGAAATGGCCATGAGGAGAGGCGGAGCCGTAACCGGGAGA
TTGAAGTCCGTGTTGGGATCGATATCAATTTAGAGCCTAGTCTACGTATAATTGGCAAAAGGAAATTGACAATAGAACAA
CTAGCGAGCTGCCATGCATCTCTCCTGATTATTTTTCCGCAACGGAAGTCATCTTGAAAAGCAAGTTAAGTTTTGCTCAA
AAACAAAAGAAGATTAGGGTTTTTGTGTGTAAAATTGCGGATTCTTTAAATAGAAAACAAATCTTTTTATTTATACTCAA
AAGAGGCATTTAAGATAAACCAAATTTTTGTTAGCGAATATGTGTGTGTTTTTGTTAACGAGTAAGGCATATTCGACCAA
ACACATCGTAAATCTTATTTCTACGTATTTTTTCCAAAAGATGGCTCACATTTCTGCTTGTGTAATAGTTTTCATTATGT
AGTCTTGTATAACTTTAACACTTTAACTTCAATATAATGGAATGATTTTAGAAGGAAAAAAAACAAAAGAATATAAACTC
AATTTCCTTAAATATAGGGTTTGAATCTCCAAGTTACCTTTATCTTCAAACCTTGTCATTATCTTATAAGAAATTTCTTA
TGATTTCTCTTTTTGGAAAGTCGGCGTTTCCTTTTCTTTTTTTGTGGGAAGTCGACTGGCAACTTATATGGGCTTTTTTC
AAAGGCTATTAAGAGGTAAATCGGGATTCCCTGATTTAATTGAAGGAATTGTGACACGTTTAGGCACTTTTTGATAATAT
TATTCTTTTTGAGACACTTATGAGAGAGTGAACACTTTGCCATCTTTTTGAAAGAAAATTGGACCAATTTATCCCTAAAG
TAGTGATTACGCAATAATTTTAACTCATTATTGTTGAGATCGTGTGGGTGAGAAATTATCTTCTTTTTATCATCTCTCTC
TTCCATATTCTTTTGTTTTTCATCATTTTCAATTCTCTCTTTCAAAATCATTGTTGTTCTCTATAATTCTTACAAAATCA
TGGTCGTTCCCATTAATTTTCTCTCCTTTCCATAAGAAATCACCAATCTTCATTATACCATATATAATCTCCTCATAAAC
TTTCGATTTGTCGTCTCCTCATAATCTCTTCATAATCTCCAAGTTTGAGATCCACGACAACAAACCCAGGAAGAAGATGA
TCATCATCCTTGCGATTCTCAGAATCCTCTAACAATAAGTTTCTTTGTTATTGTCTCTACTGATTTTTTCTGTTTATATC
ACCGTGAAATTCTAGATATTACGATGTTACAGAGATTAGAGGTCTTTGTTCATCGTGAATTTACTTGCGATTAAATCGAA
CAATTAGTGGATTAGGCTCTTATAGTTTGCTAGTCATGTTTTTTCTGAAAATATTGAAGTTATGGGTTTAATTTATTTGA
AAACTGATAGAGAAGCCCAAGTTGATATATCGAACGTTGATGGATGTGTTTGGTAAATCTTTGTTCGTGGATAAAAGTGT
GTTTGTAGCTCGCTCTGCTTTTGTTATTGGTATGTGCATTATGGATGGCTTATTATGGATTGTGAATTATGGATTGTTAT
GGTGAGATTTGTGAATCTTTTCATGTTTGATTAATAGGTGAACAATCCCAAAAACAAGCTATATGTGGTGATTTTGTTAC
AATGATGTCCATATTAATTGGTGGTTACAGAACACTTGCTGCAAAGGCTACAGAACAGTGGCTGAAAAGCGGTGGATAGA
GGACATTGACGAGTGTCCAAAAAATCAAGTCCAAATGGTCACCTAGTAACTCACATGTCGTTTCATATCAATGGACAAAT
TTAGACATGAACAGTAATCGTCGATAAAAAATTGTTGAGCTTTTGGGGTTCTTCCTCTATTTAACTTTTAGAGGTTCACT
TCTCTTACATCTCTCATTTCTCATTAATGCTTTGCTTAACTCACTCATTTTAACACAAGCACAAAAAGAACCTTCACTCT
CTTTCTCTCTAGTCTTTGGTTAGTTTCTTGTTTTGACACGAAGACATAAAACGATTAGTAAGAGAGAGAAAAGAGAAAAC
ATTAGTTGTCAACATTTTTGTATTGGATCTAAAGATAAATTCTTATAACAAGACATACACACATTTGTGGATGGTTATAA
TTGTTAAATCCAACTTTTAATTTTACTGAAATTACAGAAGATCTCTACAAGGTCTCAAAGGCTCACGTTGTATCCATGAA
GCTAAAGTTCATGAACCAAAATTAGCAAAGGCTGTCCACAACACTGACTGTCATTATGATGTGTGTCCACATATCCAACG
TTTTATGGTAGAGTTTATATAGTATAGTATGTGAATGTATTAACCTTGTGGATGTAATTGTATGGTTAATTTTGTTCATT
TAATAAGATTAACCAAATTAATTGGTCATGGTTTCCAAAATAATCTCGAATCCTTTGTAAAAAAAAACTAATCTGCGAAA
TATAAGTGAAGAGAATCAGAGCTAGATCCACGTTTGAGAG
>AT2G21150.1 | chr2:9067922-9070921 FORWARD LENGTH=3000
TTCTGGACCAGAACATGCTTTTGATGGATCGTTTGTTGACATGATTGATCAGATTTGGTGTAATAGTAGTGGAATGTTCA
TGGCATTTTTAATGCTCATTCTTCTTCCCTCAATGTACCATTACACTCGTTTTTTAATTTTTCTTAAAATAATGGAACTG
TTTGATTTCTTTAGTACCCGTTATTTTGTGATTTTTCATGTCATGTGAAAATTTAGTATGAGATCTTGTGATTACAAATT
TATAATGAGAGCACACAAATTAAGAATGTTAGAAACCAATTTGTGAATCCCCTGATGTATACAAGGCAACAAAATCACAC
GAAATAAATTGAGAGACCAGACAAAACGCTGTCGTTTTGCGAGGGTTTCTATGGTTGTGTTGTTATCTTTTTTTTTTCAG
AAATAAATTAATTTAGTGTGAAAGAGCAAAAGCATAAATAGCATCGAGAGAGACACTGTTCTCATTCATTCGCAAATTCG
TTGACCATATTTGATAGAATCAAGCGATGATGAATCTTAGGGTTTTGTTCCTCGCTCTCCTTCTCCTTGCATCTCCTCTG
CTTCAAGGTAGGTCTCCTCTCTCTTCTCTTTTTGTTTTTCCATTGATTTTGTAGATCTAGATCCGTTTTGTTTCCTTCGC
GTTTTCTGATTGGATTTCACATTTGATCTCTGTTTCCGATCTGGTTTCTTAAAGGATCTGGTAACGTTATGTCCTTATTC
ATCGATCCGAGTGAAATTGAGCTCCTTTAACAATACTTTGCCTTCGAACATTGTAGCTCTGTGTTTTGTGTGTTGCTGCC
AATCCTAGAGCAATGTGGTTTCAAAGATACAAACTTTAAAACGTAGATCGAATCCCCTAGTAATAGATTCTTCAATAGTG
TCTTCGTTGCATGTCTTTATTTTCTTACTTTACACTCGCCATTGTTCTTGGGTAGAGGAAAAATTGCAAATTGTAACATT
TTCTGAAGAAGACGTTATGCTTTAGTGACCTGATGTGTTTTCATGTTGTTTCTTTTGATCAGTTGCTAGATGTCAATCGG
ATGCCGAGGATCATTCAAGTCTTGTTGACGATGTTGTGGGAGAAAACACTGATGATGCGGTTGAGGAAGATGACCATGAT
TTGGATATGAACTTGTCCTCATTTCCAGGAGTTGAGACTGTTTGTGTTTTCCCCAAAAACAGTGCCAAATGTATGTGTTT
ACTCCTCCTTTCTTACGTATTTATCTATCCGTTGTTGTGATCTTAAAGATTTGGTTTTTAATGCTCTTTGTTTCCTGCAG
TGGTTCCAGCTGGAGAAGAGACTGAGCTCCTTGTTGGTCTTAAAAATGAAGGTAGCTAATACCTCTTTTAGCTTTAGCTC
TCTTTGTGTTGAGTTTTCTGTTTTGTTGTCAAAACTAAATATCTCCAAATTGGCTGTGACTTAACAGGGAAAACTAGAGT
AGGTGTGATGGGAATTAGGGCCAGCGTTCATCTTCCTTATGATCATAAGTTGTTGGTTCAGAATCTAACCATGTTGGTAA
GCATTTGACTAGGAAACTATTTGTCTAAATATTTGTTATCATTTTATTGTTTTTTGTTGTTCACATGCTTGCATTCTATT
GCAGAGACTTAACAATGCATCCATCCCAACGTCTCTTCAAGCAACATTCCCATACATCTTTGCAGTCAGCCAGTACTTGC
AGGTAAACATATTCCACAATAGACAATACATCATTCTCGTTCATTCTTAAAATACAATTGTTATTGAGAAAAAACTCCGA
AAGATCTAATCTTGCTTGGTGTTGCACAGCCTGGAGCATTTGATCTGGTGGGTTATATCATATACGATGTGGAAGGAAAG
CCATACCAGAGTGTCTTCTACAATGGAACCATAGAGGTAGTTGAATCTGGAGGTCTTCTCAGCGGCGAATCTGTTTTCCT
TTTAACACTCGGAATCGGTCTCCTCCTCCTCCTCGGTCTATGGGCATACAGCCAAGTTCAGCGTCTCACCAAGGTAAACC
ATTGGATCTCTTTTTCTGGTTCATCATTTGTGCAGTTAAACATTCCTTTGATAATCTCCTCTTTTACCAGAAAACCAAAA
AGGTTTCCAAGGTGGAAGTAGGAACTAGGTCTACCGAGGCATCACTCGATGAATGGCTCGAGGTTCGCTTCTCTCTTTGT
ACTCTTCCTCCTCTTCCTCCTCTTCAGTGTGATTGAATAATCTGATTGAAGGGTATGTTTTTTTATCTTCAGGGAACTAC
TTTGGCCAAGACATCGTCTGGGAAAACAAAGAACAAGAAGAACTAAAGTAGAGCTGTTTTGCTCCTTCCAGTTGTTATAG
ACTCAGCTTCGGCGTTTTGAAAGAGTTTCCAAGTTTAAAGTTCAGTCTTGAGGAAATTTAGGGTTTTAAACGACACTTTT
TTTGTTCCAGCATTGTACTCTTTAGACAATCTTTACTTCTTGTCATAAATATTCTCCTCATGAAACAAGTTAACTTATAA
ATGGTTTAGATCTGTTTTTCGTTGCTAACATCAGTAACTTTTTTAGCAGTAGATTAACATCTTTATACTAATGTTTTAGT
TCATCAAAACAATTACAGAGGAAAGTATTGGACTCTCCAAATAGTTAAGTTGAAGATATGATCAGGAGCAAGTACAAGAG
AACCACACTCCTTGGGCTTGTGTTGTTCAGGAGAGACTGGGCTGCGAGTTGCGACTTACACTGAGTTGTGATTCACACTA
AAGTTGTGACTTATCTAAGCGATGAATGCACTATGGCTCAAGGTTTGGAGTGTGGTATGTTTGAGAATCGAAGATTTTTA
TCTCTCTGTCAGGACTATCGAGCACTTAGAGTGTGGCTTGAGATTTGATTTAGATTATTACATAGAAGAAACTCGTGAGT
CAAGCTTACTCAAATTGAAAAAAAGAATCACAGCTTAGTTACAAAGATCTTTAATCAAAGACCCTTTTATCTCTCTCTGT
CAAACCAGAGCTCACGAATCATTTTTTTTCTTTCTGTTTT
>AT2G21160.1 | chr2:9070208-9073207 FORWARD LENGTH=3000
AGTAGAGCTGTTTTGCTCCTTCCAGTTGTTATAGACTCAGCTTCGGCGTTTTGAAAGAGTTTCCAAGTTTAAAGTTCAGT
CTTGAGGAAATTTAGGGTTTTAAACGACACTTTTTTTGTTCCAGCATTGTACTCTTTAGACAATCTTTACTTCTTGTCAT
AAATATTCTCCTCATGAAACAAGTTAACTTATAAATGGTTTAGATCTGTTTTTCGTTGCTAACATCAGTAACTTTTTTAG
CAGTAGATTAACATCTTTATACTAATGTTTTAGTTCATCAAAACAATTACAGAGGAAAGTATTGGACTCTCCAAATAGTT
AAGTTGAAGATATGATCAGGAGCAAGTACAAGAGAACCACACTCCTTGGGCTTGTGTTGTTCAGGAGAGACTGGGCTGCG
AGTTGCGACTTACACTGAGTTGTGATTCACACTAAAGTTGTGACTTATCTAAGCGATGAATGCACTATGGCTCAAGGTTT
GGAGTGTGGTATGTTTGAGAATCGAAGATTTTTATCTCTCTGTCAGGACTATCGAGCACTTAGAGTGTGGCTTGAGATTT
GATTTAGATTATTACATAGAAGAAACTCGTGAGTCAAGCTTACTCAAATTGAAAAAAAGAATCACAGCTTAGTTACAAAG
ATCTTTAATCAAAGACCCTTTTATCTCTCTCTGTCAAACCAGAGCTCACGAATCATTTTTTTTCTTTCTGTTTTCCATTA
TTAGTTCAAGAAGAAGATGTAAGAACACAACAACAACAACAAGGTCGCTAACCTCCCTTTTATTTCTCATCTCATCTGTT
CCATGGAGACTAGCGATTTCCGTTACTGATAGTTCTCAATCAAGCAGCAACTTTCTTCGACGTGACTGAGTTCACAATGG
TTGCAAACTCAGGACCCTAGAGTCACAATAAAGGTGAGTGTGAGCTGCTTTACTTCTATTCATCAACAACATATCCATAA
AGGTCTAAACTTTACTTTTACCTTCAAGGAGGCACCACCAACAAGAAATCCATCAATGTCTTCTTCTTTGGCAAGCTCTG
CACTGTTGCCTCCATTGACAGAACCTGGCAATTGAGAAGGCAATAATCAACATAAAGTTTCATTTTGCGACAGATAACTA
ATCTAACGCACCTCCATATATGATTCTCGTTTTGGAAGCAACTTCCTCAGAGACATTCTTCTTTAGCCAACCGCGGACAG
CTACATGGACTTCTTGTGCTTGCTGAGGAGATGCAACTTTACCAGTTCCAATTGCCCATACAGGCTCGTATGCAACAACT
ATATTGTCCCAGCTAGGCACAGCATCTGAAAATACAAATAACTTACTGCTGTTAATTGAGTTCAGACATGTTTGGGAACA
GGAGAGGGTAATCAAAGAAAATACAAGAGTGTTACCAGCAAACGCCTTCAGTTGCGCGAAGCAAACATCAAACGTCTTGC
CTGCTTCCCTCTCTTCTAGCTTTTCCCCAATACAAGCTATCACTCCAAGACCCTCACTCAATGCATATGCAGCTTTCTTC
CCGATAAACTATGGTTTTGTTGAGAACAGAGCAAATATGTTTTCACAACCCTTTCTTAGTAACTCACCAGTGCTTATAAA
GTGTTTTATTTTACTGACCTCATCTTTTTCTCCGATGACATGTCTCCGTTCGGAATGCCCAAGAATGACCCACTTGCAGC
CAAGGTCTTTGAGCTGTTCCACGCTGTATGGTAAAACGGGCAACTTTGAAATTCAGACAAGGTTCATATATTACACCGGA
AAGTCATAAGGAGGGATTAGTTGCAACGCTCTAATATTTTCGTCAAAAAATTTCAATCAAATAAAAAGAGATATAGTATA
AGTGAAAAAGAGAAGTCGTAACCTGATTTCACCAGTGAAGGCTCCACCTTTCCCAACCCAAGAGTTCTGACCTGATATGT
CAATACGGTCTGTCAACGAGGATTTGACCTGGTCGATGTAGACAAATGGAGGTGACACAACAACATCTACGCAAAAACGA
TCATTTAGAACAAATGGTCAACATGAGGTCCATTTTCAAATCAGAAATGGAAATAATGCTCCAAATATAGAGAGCTTGAC
TCATTGGAAAAAGTAGCAGAAACTCACCTACATCTGCTTCCAAGGTTGCACTGTTGAGATCGGAGATAAGCTTGGCGATG
GAGTCCTTAGTCCCGTTCTAAAACACATGCCAACATAGACATTAGTTTCAGGGCCGAGAGACAACATACAGAAGAAAAGA
AAAGACAATGAGCATTATATGTACTTACACACTTCCAGTTTCCTCCAACGAAAAACTGCAGCATAAGAGACAGAGATAGC
AAGTGTTTAGACAACTTAAAATGTGGAATACACTCGAAATCCTGAATCTAGCATTCAATACAATTGTGGAGTAGGAAACA
AAACCAAAGCTAACCAAGGAATGCAATGAAGAGATTTGAGATTCTTATTCTTCTAAAAGGAATAACTTTCTTCCTCAATC
ATAAACCCTGAATCTAGCATTTGTGGTGTAGCAAAGCAAACCAAAGTTGCATTGAATCAATTGAAGACTGAGGAGATTTG
AGATTATTGCCAAAAACAATTTAGAGAATCTGGATTCTAATTGATACCAATCATGCAAGTAAAAGGAATAACTTTTCTCA
CACACTCAATCCTAAACAATGAGAATCTAGCATTTCAATAGAGTTTGAGGGTTAAAGTTGGAACCTTTCCGGATCCAGCC
ATGGCAACAACACCTCTGGGGGAGCGATGAGAAGAAGAAGAGGAAGAAACGAGACGGGTAGAGGAATTGACGCGGTGGAA
GAAGGATTGGTGGGAGGAGACGGCGGCAGCGTCGAGCTTGGGAGAAATGCGGCGGAGACCGGAGAAAGAAGGAGGGGCAG
TGAGAGAGGTAGCTGCCATGTCGTCGGGTTTGGCGTGTAGTGAGTGGAAAAAGGCAAAGAGGAGAGATAGAGACGAGACT
GTGACTCTCTCAGCTTAAGGTAGCAGAGGAGATAGAGGCG
>AT2G21160.2 | chr2:9070311-9073310 FORWARD LENGTH=3000
ACGACACTTTTTTTGTTCCAGCATTGTACTCTTTAGACAATCTTTACTTCTTGTCATAAATATTCTCCTCATGAAACAAG
TTAACTTATAAATGGTTTAGATCTGTTTTTCGTTGCTAACATCAGTAACTTTTTTAGCAGTAGATTAACATCTTTATACT
AATGTTTTAGTTCATCAAAACAATTACAGAGGAAAGTATTGGACTCTCCAAATAGTTAAGTTGAAGATATGATCAGGAGC
AAGTACAAGAGAACCACACTCCTTGGGCTTGTGTTGTTCAGGAGAGACTGGGCTGCGAGTTGCGACTTACACTGAGTTGT
GATTCACACTAAAGTTGTGACTTATCTAAGCGATGAATGCACTATGGCTCAAGGTTTGGAGTGTGGTATGTTTGAGAATC
GAAGATTTTTATCTCTCTGTCAGGACTATCGAGCACTTAGAGTGTGGCTTGAGATTTGATTTAGATTATTACATAGAAGA
AACTCGTGAGTCAAGCTTACTCAAATTGAAAAAAAGAATCACAGCTTAGTTACAAAGATCTTTAATCAAAGACCCTTTTA
TCTCTCTCTGTCAAACCAGAGCTCACGAATCATTTTTTTTCTTTCTGTTTTCCATTATTAGTTCAAGAAGAAGATGTAAG
AACACAACAACAACAACAAGGTCGCTAACCTCCCTTTTATTTCTCATCTCATCTGTTCCATGGAGACTAGCGATTTCCGT
TACTGATAGTTCTCAATCAAGCAGCAACTTTCTTCGACGTGACTGAGTTCACAATGGTTGCAAACTCAGGACCCTAGAGT
CACAATAAAGGTGAGTGTGAGCTGCTTTACTTCTATTCATCAACAACATATCCATAAAGGTCTAAACTTTACTTTTACCT
TCAAGGAGGCACCACCAACAAGAAATCCATCAATGTCTTCTTCTTTGGCAAGCTCTGCACTGTTGCCTCCATTGACAGAA
CCTGGCAATTGAGAAGGCAATAATCAACATAAAGTTTCATTTTGCGACAGATAACTAATCTAACGCACCTCCATATATGA
TTCTCGTTTTGGAAGCAACTTCCTCAGAGACATTCTTCTTTAGCCAACCGCGGACAGCTACATGGACTTCTTGTGCTTGC
TGAGGAGATGCAACTTTACCAGTTCCAATTGCCCATACAGGCTCGTATGCAACAACTATATTGTCCCAGCTAGGCACAGC
ATCTGAAAATACAAATAACTTACTGCTGTTAATTGAGTTCAGACATGTTTGGGAACAGGAGAGGGTAATCAAAGAAAATA
CAAGAGTGTTACCAGCAAACGCCTTCAGTTGCGCGAAGCAAACATCAAACGTCTTGCCTGCTTCCCTCTCTTCTAGCTTT
TCCCCAATACAAGCTATCACTCCAAGACCCTCACTCAATGCATATGCAGCTTTCTTCCCGATAAACTATGGTTTTGTTGA
GAACAGAGCAAATATGTTTTCACAACCCTTTCTTAGTAACTCACCAGTGCTTATAAAGTGTTTTATTTTACTGACCTCAT
CTTTTTCTCCGATGACATGTCTCCGTTCGGAATGCCCAAGAATGACCCACTTGCAGCCAAGGTCTTTGAGCTGTTCCACG
CTGTATGGTAAAACGGGCAACTTTGAAATTCAGACAAGGTTCATATATTACACCGGAAAGTCATAAGGAGGGATTAGTTG
CAACGCTCTAATATTTTCGTCAAAAAATTTCAATCAAATAAAAAGAGATATAGTATAAGTGAAAAAGAGAAGTCGTAACC
TGATTTCACCAGTGAAGGCTCCACCTTTCCCAACCCAAGAGTTCTGACCTGATATGTCAATACGGTCTGTCAACGAGGAT
TTGACCTGGTCGATGTAGACAAATGGAGGTGACACAACAACATCTACGCAAAAACGATCATTTAGAACAAATGGTCAACA
TGAGGTCCATTTTCAAATCAGAAATGGAAATAATGCTCCAAATATAGAGAGCTTGACTCATTGGAAAAAGTAGCAGAAAC
TCACCTACATCTGCTTCCAAGGTTGCACTGTTGAGATCGGAGATAAGCTTGGCGATGGAGTCCTTAGTCCCGTTCTAAAA
CACATGCCAACATAGACATTAGTTTCAGGGCCGAGAGACAACATACAGAAGAAAAGAAAAGACAATGAGCATTATATGTA
CTTACACACTTCCAGTTTCCTCCAACGAAAAACTGCAGCATAAGAGACAGAGATAGCAAGTGTTTAGACAACTTAAAATG
TGGAATACACTCGAAATCCTGAATCTAGCATTCAATACAATTGTGGAGTAGGAAACAAAACCAAAGCTAACCAAGGAATG
CAATGAAGAGATTTGAGATTCTTATTCTTCTAAAAGGAATAACTTTCTTCCTCAATCATAAACCCTGAATCTAGCATTTG
TGGTGTAGCAAAGCAAACCAAAGTTGCATTGAATCAATTGAAGACTGAGGAGATTTGAGATTATTGCCAAAAACAATTTA
GAGAATCTGGATTCTAATTGATACCAATCATGCAAGTAAAAGGAATAACTTTTCTCACACACTCAATCCTAAACAATGAG
AATCTAGCATTTCAATAGAGTTTGAGGGTTAAAGTTGGAACCTTTCCGGATCCAGCCATGGCAACAACACCTCTGGGGGA
GCGATGAGAAGAAGAAGAGGAAGAAACGAGACGGGTAGAGGAATTGACGCGGTGGAAGAAGGATTGGTGGGAGGAGACGG
CGGCAGCGTCGAGCTTGGGAGAAATGCGGCGGAGACCGGAGAAAGAAGGAGGGGCAGTGAGAGAGGTAGCTGCCATGTCG
TCGGGTTTGGCGTGTAGTGAGTGGAAAAAGGCAAAGAGGAGAGATAGAGACGAGACTGTGACTCTCTCAGCTTAAGGTAG
CAGAGGAGATAGAGGCGATGAGAGGGTTGGTGGTTGTGCTCTCTCTCTTACTCTCGAGGGTAATTTTGTCTTTCTCGCAC
TCACAGATGGTATCATCAAGCCTCGTTCTCACGCGCCTAT
>AT2G21170.3 | chr2:9068047-9071046 REVERSE LENGTH=3000
TTGAGAACTATCAGTAACGGAAATCGCTAGTCTCCATGGAACAGATGAGATGAGAAATAAAAGGGAGGTTAGCGACCTTG
TTGTTGTTGTTGTGTTCTTACATCTTCTTCTTGAACTAATAATGGAAAACAGAAAGAAAAAAAATGATTCGTGAGCTCTG
GTTTGACAGAGAGAGATAAAAGGGTCTTTGATTAAAGATCTTTGTAACTAAGCTGTGATTCTTTTTTTCAATTTGAGTAA
GCTTGACTCACGAGTTTCTTCTATGTAATAATCTAAATCAAATCTCAAGCCACACTCTAAGTGCTCGATAGTCCTGACAG
AGAGATAAAAATCTTCGATTCTCAAACATACCACACTCCAAACCTTGAGCCATAGTGCATTCATCGCTTAGATAAGTCAC
AACTTTAGTGTGAATCACAACTCAGTGTAAGTCGCAACTCGCAGCCCAGTCTCTCCTGAACAACACAAGCCCAAGGAGTG
TGGTTCTCTTGTACTTGCTCCTGATCATATCTTCAACTTAACTATTTGGAGAGTCCAATACTTTCCTCTGTAATTGTTTT
GATGAACTAAAACATTAGTATAAAGATGTTAATCTACTGCTAAAAAAGTTACTGATGTTAGCAACGAAAAACAGATCTAA
ACCATTTATAAGTTAACTTGTTTCATGAGGAGAATATTTATGACAAGAAGTAAAGATTGTCTAAAGAGTACAATGCTGGA
ACAAAAAAAGTGTCGTTTAAAACCCTAAATTTCCTCAAGACTGAACTTTAAACTTGGAAACTCTTTCAAAACGCCGAAGC
TGAGTCTATAACAACTGGAAGGAGCAAAACAGCTCTACTTTAGTTCTTCTTGTTCTTTGTTTTCCCAGACGATGTCTTGG
CCAAAGTAGTTCCCTGAAGATAAAAAAACATACCCTTCAATCAGATTATTCAATCACACTGAAGAGGAGGAAGAGGAGGA
AGAGTACAAAGAGAGAAGCGAACCTCGAGCCATTCATCGAGTGATGCCTCGGTAGACCTAGTTCCTACTTCCACCTTGGA
AACCTTTTTGGTTTTCTGGTAAAAGAGGAGATTATCAAAGGAATGTTTAACTGCACAAATGATGAACCAGAAAAAGAGAT
CCAATGGTTTACCTTGGTGAGACGCTGAACTTGGCTGTATGCCCATAGACCGAGGAGGAGGAGGAGACCGATTCCGAGTG
TTAAAAGGAAAACAGATTCGCCGCTGAGAAGACCTCCAGATTCAACTACCTCTATGGTTCCATTGTAGAAGACACTCTGG
TATGGCTTTCCTTCCACATCGTATATGATATAACCCACCAGATCAAATGCTCCAGGCTGTGCAACACCAAGCAAGATTAG
ATCTTTCGGAGTTTTTTCTCAATAACAATTGTATTTTAAGAATGAACGAGAATGATGTATTGTCTATTGTGGAATATGTT
TACCTGCAAGTACTGGCTGACTGCAAAGATGTATGGGAATGTTGCTTGAAGAGACGTTGGGATGGATGCATTGTTAAGTC
TCTGCAATAGAATGCAAGCATGTGAACAACAAAAAACAATAAAATGATAACAAATATTTAGACAAATAGTTTCCTAGTCA
AATGCTTACCAACATGGTTAGATTCTGAACCAACAACTTATGATCATAAGGAAGATGAACGCTGGCCCTAATTCCCATCA
CACCTACTCTAGTTTTCCCTGTTAAGTCACAGCCAATTTGGAGATATTTAGTTTTGACAACAAAACAGAAAACTCAACAC
AAAGAGAGCTAAAGCTAAAAGAGGTATTAGCTACCTTCATTTTTAAGACCAACAAGGAGCTCAGTCTCTTCTCCAGCTGG
AACCACTGCAGGAAACAAAGAGCATTAAAAACCAAATCTTTAAGATCACAACAACGGATAGATAAATACGTAAGAAAGGA
GGAGTAAACACATACATTTGGCACTGTTTTTGGGGAAAACACAAACAGTCTCAACTCCTGGAAATGAGGACAAGTTCATA
TCCAAATCATGGTCATCTTCCTCAACCGCATCATCAGTGTTTTCTCCCACAACATCGTCAACAAGACTTGAATGATCCTC
GGCATCCGATTGACATCTAGCAACTGATCAAAAGAAACAACATGAAAACACATCAGGTCACTAAAGCATAACGTCTTCTT
CAGAAAATGTTACAATTTGCAATTTTTCCTCTACCCAAGAACAATGGCGAGTGTAAAGTAAGAAAATAAAGACATGCAAC
GAAGACACTATTGAAGAATCTATTACTAGGGGATTCGATCTACGTTTTAAAGTTTGTATCTTTGAAACCACATTGCTCTA
GGATTGGCAGCAACACACAAAACACAGAGCTACAATGTTCGAAGGCAAAGTATTGTTAAAGGAGCTCAATTTCACTCGGA
TCGATGAATAAGGACATAACGTTACCAGATCCTTTAAGAAACCAGATCGGAAACAGAGATCAAATGTGAAATCCAATCAG
AAAACGCGAAGGAAACAAAACGGATCTAGATCTACAAAATCAATGGAAAAACAAAAAGAGAAGAGAGAGGAGACCTACCT
TGAAGCAGAGGAGATGCAAGGAGAAGGAGAGCGAGGAACAAAACCCTAAGATTCATCATCGCTTGATTCTATCAAATATG
GTCAACGAATTTGCGAATGAATGAGAACAGTGTCTCTCTCGATGCTATTTATGCTTTTGCTCTTTCACACTAAATTAATT
TATTTCTGAAAAAAAAAAGATAACAACACAACCATAGAAACCCTCGCAAAACGACAGCGTTTTGTCTGGTCTCTCAATTT
ATTTCGTGTGATTTTGTTGCCTTGTATACATCAGGGGATTCACAAATTGGTTTCTAACATTCTTAATTTGTGTGCTCTCA
TTATAAATTTGTAATCACAAGATCTCATACTAAATTTTCACATGACATGAAAAATCACAAAATAACGGGTACTAAAGAAA
TCAAACAGTTCCATTATTTTAAGAAAAATTAAAAAACGAG
>AT2G21170.1 | chr2:9068047-9071046 REVERSE LENGTH=3000
TTGAGAACTATCAGTAACGGAAATCGCTAGTCTCCATGGAACAGATGAGATGAGAAATAAAAGGGAGGTTAGCGACCTTG
TTGTTGTTGTTGTGTTCTTACATCTTCTTCTTGAACTAATAATGGAAAACAGAAAGAAAAAAAATGATTCGTGAGCTCTG
GTTTGACAGAGAGAGATAAAAGGGTCTTTGATTAAAGATCTTTGTAACTAAGCTGTGATTCTTTTTTTCAATTTGAGTAA
GCTTGACTCACGAGTTTCTTCTATGTAATAATCTAAATCAAATCTCAAGCCACACTCTAAGTGCTCGATAGTCCTGACAG
AGAGATAAAAATCTTCGATTCTCAAACATACCACACTCCAAACCTTGAGCCATAGTGCATTCATCGCTTAGATAAGTCAC
AACTTTAGTGTGAATCACAACTCAGTGTAAGTCGCAACTCGCAGCCCAGTCTCTCCTGAACAACACAAGCCCAAGGAGTG
TGGTTCTCTTGTACTTGCTCCTGATCATATCTTCAACTTAACTATTTGGAGAGTCCAATACTTTCCTCTGTAATTGTTTT
GATGAACTAAAACATTAGTATAAAGATGTTAATCTACTGCTAAAAAAGTTACTGATGTTAGCAACGAAAAACAGATCTAA
ACCATTTATAAGTTAACTTGTTTCATGAGGAGAATATTTATGACAAGAAGTAAAGATTGTCTAAAGAGTACAATGCTGGA
ACAAAAAAAGTGTCGTTTAAAACCCTAAATTTCCTCAAGACTGAACTTTAAACTTGGAAACTCTTTCAAAACGCCGAAGC
TGAGTCTATAACAACTGGAAGGAGCAAAACAGCTCTACTTTAGTTCTTCTTGTTCTTTGTTTTCCCAGACGATGTCTTGG
CCAAAGTAGTTCCCTGAAGATAAAAAAACATACCCTTCAATCAGATTATTCAATCACACTGAAGAGGAGGAAGAGGAGGA
AGAGTACAAAGAGAGAAGCGAACCTCGAGCCATTCATCGAGTGATGCCTCGGTAGACCTAGTTCCTACTTCCACCTTGGA
AACCTTTTTGGTTTTCTGGTAAAAGAGGAGATTATCAAAGGAATGTTTAACTGCACAAATGATGAACCAGAAAAAGAGAT
CCAATGGTTTACCTTGGTGAGACGCTGAACTTGGCTGTATGCCCATAGACCGAGGAGGAGGAGGAGACCGATTCCGAGTG
TTAAAAGGAAAACAGATTCGCCGCTGAGAAGACCTCCAGATTCAACTACCTCTATGGTTCCATTGTAGAAGACACTCTGG
TATGGCTTTCCTTCCACATCGTATATGATATAACCCACCAGATCAAATGCTCCAGGCTGTGCAACACCAAGCAAGATTAG
ATCTTTCGGAGTTTTTTCTCAATAACAATTGTATTTTAAGAATGAACGAGAATGATGTATTGTCTATTGTGGAATATGTT
TACCTGCAAGTACTGGCTGACTGCAAAGATGTATGGGAATGTTGCTTGAAGAGACGTTGGGATGGATGCATTGTTAAGTC
TCTGCAATAGAATGCAAGCATGTGAACAACAAAAAACAATAAAATGATAACAAATATTTAGACAAATAGTTTCCTAGTCA
AATGCTTACCAACATGGTTAGATTCTGAACCAACAACTTATGATCATAAGGAAGATGAACGCTGGCCCTAATTCCCATCA
CACCTACTCTAGTTTTCCCTGTTAAGTCACAGCCAATTTGGAGATATTTAGTTTTGACAACAAAACAGAAAACTCAACAC
AAAGAGAGCTAAAGCTAAAAGAGGTATTAGCTACCTTCATTTTTAAGACCAACAAGGAGCTCAGTCTCTTCTCCAGCTGG
AACCACTGCAGGAAACAAAGAGCATTAAAAACCAAATCTTTAAGATCACAACAACGGATAGATAAATACGTAAGAAAGGA
GGAGTAAACACATACATTTGGCACTGTTTTTGGGGAAAACACAAACAGTCTCAACTCCTGGAAATGAGGACAAGTTCATA
TCCAAATCATGGTCATCTTCCTCAACCGCATCATCAGTGTTTTCTCCCACAACATCGTCAACAAGACTTGAATGATCCTC
GGCATCCGATTGACATCTAGCAACTGATCAAAAGAAACAACATGAAAACACATCAGGTCACTAAAGCATAACGTCTTCTT
CAGAAAATGTTACAATTTGCAATTTTTCCTCTACCCAAGAACAATGGCGAGTGTAAAGTAAGAAAATAAAGACATGCAAC
GAAGACACTATTGAAGAATCTATTACTAGGGGATTCGATCTACGTTTTAAAGTTTGTATCTTTGAAACCACATTGCTCTA
GGATTGGCAGCAACACACAAAACACAGAGCTACAATGTTCGAAGGCAAAGTATTGTTAAAGGAGCTCAATTTCACTCGGA
TCGATGAATAAGGACATAACGTTACCAGATCCTTTAAGAAACCAGATCGGAAACAGAGATCAAATGTGAAATCCAATCAG
AAAACGCGAAGGAAACAAAACGGATCTAGATCTACAAAATCAATGGAAAAACAAAAAGAGAAGAGAGAGGAGACCTACCT
TGAAGCAGAGGAGATGCAAGGAGAAGGAGAGCGAGGAACAAAACCCTAAGATTCATCATCGCTTGATTCTATCAAATATG
GTCAACGAATTTGCGAATGAATGAGAACAGTGTCTCTCTCGATGCTATTTATGCTTTTGCTCTTTCACACTAAATTAATT
TATTTCTGAAAAAAAAAAGATAACAACACAACCATAGAAACCCTCGCAAAACGACAGCGTTTTGTCTGGTCTCTCAATTT
ATTTCGTGTGATTTTGTTGCCTTGTATACATCAGGGGATTCACAAATTGGTTTCTAACATTCTTAATTTGTGTGCTCTCA
TTATAAATTTGTAATCACAAGATCTCATACTAAATTTTCACATGACATGAAAAATCACAAAATAACGGGTACTAAAGAAA
TCAAACAGTTCCATTATTTTAAGAAAAATTAAAAAACGAG
>AT2G21170.2 | chr2:9068047-9071046 REVERSE LENGTH=3000
TTGAGAACTATCAGTAACGGAAATCGCTAGTCTCCATGGAACAGATGAGATGAGAAATAAAAGGGAGGTTAGCGACCTTG
TTGTTGTTGTTGTGTTCTTACATCTTCTTCTTGAACTAATAATGGAAAACAGAAAGAAAAAAAATGATTCGTGAGCTCTG
GTTTGACAGAGAGAGATAAAAGGGTCTTTGATTAAAGATCTTTGTAACTAAGCTGTGATTCTTTTTTTCAATTTGAGTAA
GCTTGACTCACGAGTTTCTTCTATGTAATAATCTAAATCAAATCTCAAGCCACACTCTAAGTGCTCGATAGTCCTGACAG
AGAGATAAAAATCTTCGATTCTCAAACATACCACACTCCAAACCTTGAGCCATAGTGCATTCATCGCTTAGATAAGTCAC
AACTTTAGTGTGAATCACAACTCAGTGTAAGTCGCAACTCGCAGCCCAGTCTCTCCTGAACAACACAAGCCCAAGGAGTG
TGGTTCTCTTGTACTTGCTCCTGATCATATCTTCAACTTAACTATTTGGAGAGTCCAATACTTTCCTCTGTAATTGTTTT
GATGAACTAAAACATTAGTATAAAGATGTTAATCTACTGCTAAAAAAGTTACTGATGTTAGCAACGAAAAACAGATCTAA
ACCATTTATAAGTTAACTTGTTTCATGAGGAGAATATTTATGACAAGAAGTAAAGATTGTCTAAAGAGTACAATGCTGGA
ACAAAAAAAGTGTCGTTTAAAACCCTAAATTTCCTCAAGACTGAACTTTAAACTTGGAAACTCTTTCAAAACGCCGAAGC
TGAGTCTATAACAACTGGAAGGAGCAAAACAGCTCTACTTTAGTTCTTCTTGTTCTTTGTTTTCCCAGACGATGTCTTGG
CCAAAGTAGTTCCCTGAAGATAAAAAAACATACCCTTCAATCAGATTATTCAATCACACTGAAGAGGAGGAAGAGGAGGA
AGAGTACAAAGAGAGAAGCGAACCTCGAGCCATTCATCGAGTGATGCCTCGGTAGACCTAGTTCCTACTTCCACCTTGGA
AACCTTTTTGGTTTTCTGGTAAAAGAGGAGATTATCAAAGGAATGTTTAACTGCACAAATGATGAACCAGAAAAAGAGAT
CCAATGGTTTACCTTGGTGAGACGCTGAACTTGGCTGTATGCCCATAGACCGAGGAGGAGGAGGAGACCGATTCCGAGTG
TTAAAAGGAAAACAGATTCGCCGCTGAGAAGACCTCCAGATTCAACTACCTCTATGGTTCCATTGTAGAAGACACTCTGG
TATGGCTTTCCTTCCACATCGTATATGATATAACCCACCAGATCAAATGCTCCAGGCTGTGCAACACCAAGCAAGATTAG
ATCTTTCGGAGTTTTTTCTCAATAACAATTGTATTTTAAGAATGAACGAGAATGATGTATTGTCTATTGTGGAATATGTT
TACCTGCAAGTACTGGCTGACTGCAAAGATGTATGGGAATGTTGCTTGAAGAGACGTTGGGATGGATGCATTGTTAAGTC
TCTGCAATAGAATGCAAGCATGTGAACAACAAAAAACAATAAAATGATAACAAATATTTAGACAAATAGTTTCCTAGTCA
AATGCTTACCAACATGGTTAGATTCTGAACCAACAACTTATGATCATAAGGAAGATGAACGCTGGCCCTAATTCCCATCA
CACCTACTCTAGTTTTCCCTGTTAAGTCACAGCCAATTTGGAGATATTTAGTTTTGACAACAAAACAGAAAACTCAACAC
AAAGAGAGCTAAAGCTAAAAGAGGTATTAGCTACCTTCATTTTTAAGACCAACAAGGAGCTCAGTCTCTTCTCCAGCTGG
AACCACTGCAGGAAACAAAGAGCATTAAAAACCAAATCTTTAAGATCACAACAACGGATAGATAAATACGTAAGAAAGGA
GGAGTAAACACATACATTTGGCACTGTTTTTGGGGAAAACACAAACAGTCTCAACTCCTGGAAATGAGGACAAGTTCATA
TCCAAATCATGGTCATCTTCCTCAACCGCATCATCAGTGTTTTCTCCCACAACATCGTCAACAAGACTTGAATGATCCTC
GGCATCCGATTGACATCTAGCAACTGATCAAAAGAAACAACATGAAAACACATCAGGTCACTAAAGCATAACGTCTTCTT
CAGAAAATGTTACAATTTGCAATTTTTCCTCTACCCAAGAACAATGGCGAGTGTAAAGTAAGAAAATAAAGACATGCAAC
GAAGACACTATTGAAGAATCTATTACTAGGGGATTCGATCTACGTTTTAAAGTTTGTATCTTTGAAACCACATTGCTCTA
GGATTGGCAGCAACACACAAAACACAGAGCTACAATGTTCGAAGGCAAAGTATTGTTAAAGGAGCTCAATTTCACTCGGA
TCGATGAATAAGGACATAACGTTACCAGATCCTTTAAGAAACCAGATCGGAAACAGAGATCAAATGTGAAATCCAATCAG
AAAACGCGAAGGAAACAAAACGGATCTAGATCTACAAAATCAATGGAAAAACAAAAAGAGAAGAGAGAGGAGACCTACCT
TGAAGCAGAGGAGATGCAAGGAGAAGGAGAGCGAGGAACAAAACCCTAAGATTCATCATCGCTTGATTCTATCAAATATG
GTCAACGAATTTGCGAATGAATGAGAACAGTGTCTCTCTCGATGCTATTTATGCTTTTGCTCTTTCACACTAAATTAATT
TATTTCTGAAAAAAAAAAGATAACAACACAACCATAGAAACCCTCGCAAAACGACAGCGTTTTGTCTGGTCTCTCAATTT
ATTTCGTGTGATTTTGTTGCCTTGTATACATCAGGGGATTCACAAATTGGTTTCTAACATTCTTAATTTGTGTGCTCTCA
TTATAAATTTGTAATCACAAGATCTCATACTAAATTTTCACATGACATGAAAAATCACAAAATAACGGGTACTAAAGAAA
TCAAACAGTTCCATTATTTTAAGAAAAATTAAAAAACGAG
>AT2G21172.1 | chr2:9070535-9073534 REVERSE LENGTH=3000
CGGCAAGTATAGTGACTAATTGTTGACCACAGAAAAATTTATACCTACAAATTAGGCCCTTAGGAATACTTTTACCAAAT
TATTATATGTTCAATCTTAGAAATTAGTAGTACTAATTAGTTAAACGTCTCGACGGAAACAGTGTTAATGAAATGATTAT
TCATCGACCATTTTGGGCACCTGATCTTAGGATTGGACTACAGCGCGTGGCAACGAGACGTGACATAGGCGCGTGAGAAC
GAGGCTTGATGATACCATCTGTGAGTGCGAGAAAGACAAAATTACCCTCGAGAGTAAGAGAGAGAGCACAACCACCAACC
CTCTCATCGCCTCTATCTCCTCTGCTACCTTAAGCTGAGAGAGTCACAGTCTCGTCTCTATCTCTCCTCTTTGCCTTTTT
CCACTCACTACACGCCAAACCCGACGACATGGCAGCTACCTCTCTCACTGCCCCTCCTTCTTTCTCCGGTCTCCGCCGCA
TTTCTCCCAAGCTCGACGCTGCCGCCGTCTCCTCCCACCAATCCTTCTTCCACCGCGTCAATTCCTCTACCCGTCTCGTT
TCTTCCTCTTCTTCTTCTCATCGCTCCCCCAGAGGTGTTGTTGCCATGGCTGGATCCGGAAAGGTTCCAACTTTAACCCT
CAAACTCTATTGAAATGCTAGATTCTCATTGTTTAGGATTGAGTGTGTGAGAAAAGTTATTCCTTTTACTTGCATGATTG
GTATCAATTAGAATCCAGATTCTCTAAATTGTTTTTGGCAATAATCTCAAATCTCCTCAGTCTTCAATTGATTCAATGCA
ACTTTGGTTTGCTTTGCTACACCACAAATGCTAGATTCAGGGTTTATGATTGAGGAAGAAAGTTATTCCTTTTAGAAGAA
TAAGAATCTCAAATCTCTTCATTGCATTCCTTGGTTAGCTTTGGTTTTGTTTCCTACTCCACAATTGTATTGAATGCTAG
ATTCAGGATTTCGAGTGTATTCCACATTTTAAGTTGTCTAAACACTTGCTATCTCTGTCTCTTATGCTGCAGTTTTTCGT
TGGAGGAAACTGGAAGTGTGTAAGTACATATAATGCTCATTGTCTTTTCTTTTCTTCTGTATGTTGTCTCTCGGCCCTGA
AACTAATGTCTATGTTGGCATGTGTTTTAGAACGGGACTAAGGACTCCATCGCCAAGCTTATCTCCGATCTCAACAGTGC
AACCTTGGAAGCAGATGTAGGTGAGTTTCTGCTACTTTTTCCAATGAGTCAAGCTCTCTATATTTGGAGCATTATTTCCA
TTTCTGATTTGAAAATGGACCTCATGTTGACCATTTGTTCTAAATGATCGTTTTTGCGTAGATGTTGTTGTGTCACCTCC
ATTTGTCTACATCGACCAGGTCAAATCCTCGTTGACAGACCGTATTGACATATCAGGTCAGAACTCTTGGGTTGGGAAAG
GTGGAGCCTTCACTGGTGAAATCAGGTTACGACTTCTCTTTTTCACTTATACTATATCTCTTTTTATTTGATTGAAATTT
TTTGACGAAAATATTAGAGCGTTGCAACTAATCCCTCCTTATGACTTTCCGGTGTAATATATGAACCTTGTCTGAATTTC
AAAGTTGCCCGTTTTACCATACAGCGTGGAACAGCTCAAAGACCTTGGCTGCAAGTGGGTCATTCTTGGGCATTCCGAAC
GGAGACATGTCATCGGAGAAAAAGATGAGGTCAGTAAAATAAAACACTTTATAAGCACTGGTGAGTTACTAAGAAAGGGT
TGTGAAAACATATTTGCTCTGTTCTCAACAAAACCATAGTTTATCGGGAAGAAAGCTGCATATGCATTGAGTGAGGGTCT
TGGAGTGATAGCTTGTATTGGGGAAAAGCTAGAAGAGAGGGAAGCAGGCAAGACGTTTGATGTTTGCTTCGCGCAACTGA
AGGCGTTTGCTGGTAACACTCTTGTATTTTCTTTGATTACCCTCTCCTGTTCCCAAACATGTCTGAACTCAATTAACAGC
AGTAAGTTATTTGTATTTTCAGATGCTGTGCCTAGCTGGGACAATATAGTTGTTGCATACGAGCCTGTATGGGCAATTGG
AACTGGTAAAGTTGCATCTCCTCAGCAAGCACAAGAAGTCCATGTAGCTGTCCGCGGTTGGCTAAAGAAGAATGTCTCTG
AGGAAGTTGCTTCCAAAACGAGAATCATATATGGAGGTGCGTTAGATTAGTTATCTGTCGCAAAATGAAACTTTATGTTG
ATTATTGCCTTCTCAATTGCCAGGTTCTGTCAATGGAGGCAACAGTGCAGAGCTTGCCAAAGAAGAAGACATTGATGGAT
TTCTTGTTGGTGGTGCCTCCTTGAAGGTAAAAGTAAAGTTTAGACCTTTATGGATATGTTGTTGATGAATAGAAGTAAAG
CAGCTCACACTCACCTTTATTGTGACTCTAGGGTCCTGAGTTTGCAACCATTGTGAACTCAGTCACGTCGAAGAAAGTTG
CTGCTTGATTGAGAACTATCAGTAACGGAAATCGCTAGTCTCCATGGAACAGATGAGATGAGAAATAAAAGGGAGGTTAG
CGACCTTGTTGTTGTTGTTGTGTTCTTACATCTTCTTCTTGAACTAATAATGGAAAACAGAAAGAAAAAAAATGATTCGT
GAGCTCTGGTTTGACAGAGAGAGATAAAAGGGTCTTTGATTAAAGATCTTTGTAACTAAGCTGTGATTCTTTTTTTCAAT
TTGAGTAAGCTTGACTCACGAGTTTCTTCTATGTAATAATCTAAATCAAATCTCAAGCCACACTCTAAGTGCTCGATAGT
CCTGACAGAGAGATAAAAATCTTCGATTCTCAAACATACCACACTCCAAACCTTGAGCCATAGTGCATTCATCGCTTAGA
TAAGTCACAACTTTAGTGTGAATCACAACTCAGTGTAAGTCGCAACTCGCAGCCCAGTCTCTCCTGAACAACACAAGCCC
AAGGAGTGTGGTTCTCTTGTACTTGCTCCTGATCATATCT
>AT2G21180.1 | chr2:9071956-9074955 REVERSE LENGTH=3000
TGATATTGATAGGTTTTTTTGATTTTCACGTGTTTTGTTTTGTCGTCTAGTAGCACGATGATGTAAAAATTTGGTCATTA
CTTACGAATTACGAGGTTTAAAATCTCGTGACGGTACTACATGTTATCCAATATCGGCTTGTCTCTTGGTTACACGTTGC
CCAATACTTTGATAATTCATACTTTGAGCAAGAAGTATGGCGTTGATATTTTTCAAAAACTGCATTTTCAAGAATGCATT
TACGATAAAGTTTTTAAAAGACCCTATGAATTGAATTGTATTGAATACATCCTCAATCAATGCATGATATTCATATAGTT
GTCACCTCCATTTTACGAATCGTGATTAATCGTCATACACAAATGATCCACCAAACCGCATGTGATGGCACTATATGGCT
CAAGAGCGTAGCCTCACAACAGTTTTAGTTCGTGTTTATAACCTTTTAGTTCAAATGTTTATATGTTGAAGAGGAAAAAC
CATTTGTGATTTTGAGAGAGATTCATCAGGTGATAAATTTGAGTTCTATATATGTCTTTGGATTTCGTATTATGATATTT
TGACAACTTTTGTTTTCTAAACTTTTATGTTCAAATTTGTCTTCAGATATTTGTTTTAGACATTTGTTTAAATAATTATG
CTTAAACAGTGTGCTCAATTCTTTTTGTACCTTTTTAAAAACATGTTTTATTATGATTAACGGACATGGTTGTTAATAGA
CATAATCACTATTTGTTCACAATCGAAATGGTCAATATTGGTCTAGTCCATTTTGATAGTTTTAGGTTTGATTGGTAGCT
TCTTATCAAAACAGTAAAATATATACCGTTTAAAAGATCCAATGAAACTTGATCGGTGGTGAAATCAATGTTTGGACAAA
AAGGAGAAAATAATGGATCATTCTCACCCAAACTATGGTGGTTACCAGAGAGCCACTTTGCGTGAGCTTTCAAAACAAAT
TTTTTCTCGATATTTAAACTTTTAACTTTAAACATATATATATATATATATATATATATATTAATAAATGAATAACAAAG
ATCTCTACAAGAGTAAGAGTAGTATTACAATTAACCATTAGAAGCTATTCTTGTTGCTTGACAATTGGAATGAAATATTT
GGAACCAAACTGTAAGATAAAATGTCTTTAAGATGGAAAGTTCACAGAAAAGTGGCCATACGGTTCATGTTGAAAGCTGA
CCGCAAAGTGATCACTTCATGTGGAAAGTTGGAGGAAGTGGGCTGCGACGTTGTTACACTTGAACCCTATAGGGGAAAGA
GTGGACTGGTATAAGGCTATTTGGTTTAAAGGAAGGATTCTCAAGCATGCTTTTATTGCTTGGGTTAATAAGAGACACAT
GCTCCATACTAAAGACAGGCTGAACAGCTGGATACTTAGTGTTCCATCCCTATGCCTTCTCCGGCAAGTATAGTGACTAA
TTGTTGACCACAGAAAAATTTATACCTACAAATTAGGCCCTTAGGAATACTTTTACCAAATTATTATATGTTCAATCTTA
GAAATTAGTAGTACTAATTAGTTAAACGTCTCGACGGAAACAGTGTTAATGAAATGATTATTCATCGACCATTTTGGGCA
CCTGATCTTAGGATTGGACTACAGCGCGTGGCAACGAGACGTGACATAGGCGCGTGAGAACGAGGCTTGATGATACCATC
TGTGAGTGCGAGAAAGACAAAATTACCCTCGAGAGTAAGAGAGAGAGCACAACCACCAACCCTCTCATCGCCTCTATCTC
CTCTGCTACCTTAAGCTGAGAGAGTCACAGTCTCGTCTCTATCTCTCCTCTTTGCCTTTTTCCACTCACTACACGCCAAA
CCCGACGACATGGCAGCTACCTCTCTCACTGCCCCTCCTTCTTTCTCCGGTCTCCGCCGCATTTCTCCCAAGCTCGACGC
TGCCGCCGTCTCCTCCCACCAATCCTTCTTCCACCGCGTCAATTCCTCTACCCGTCTCGTTTCTTCCTCTTCTTCTTCTC
ATCGCTCCCCCAGAGGTGTTGTTGCCATGGCTGGATCCGGAAAGGTTCCAACTTTAACCCTCAAACTCTATTGAAATGCT
AGATTCTCATTGTTTAGGATTGAGTGTGTGAGAAAAGTTATTCCTTTTACTTGCATGATTGGTATCAATTAGAATCCAGA
TTCTCTAAATTGTTTTTGGCAATAATCTCAAATCTCCTCAGTCTTCAATTGATTCAATGCAACTTTGGTTTGCTTTGCTA
CACCACAAATGCTAGATTCAGGGTTTATGATTGAGGAAGAAAGTTATTCCTTTTAGAAGAATAAGAATCTCAAATCTCTT
CATTGCATTCCTTGGTTAGCTTTGGTTTTGTTTCCTACTCCACAATTGTATTGAATGCTAGATTCAGGATTTCGAGTGTA
TTCCACATTTTAAGTTGTCTAAACACTTGCTATCTCTGTCTCTTATGCTGCAGTTTTTCGTTGGAGGAAACTGGAAGTGT
GTAAGTACATATAATGCTCATTGTCTTTTCTTTTCTTCTGTATGTTGTCTCTCGGCCCTGAAACTAATGTCTATGTTGGC
ATGTGTTTTAGAACGGGACTAAGGACTCCATCGCCAAGCTTATCTCCGATCTCAACAGTGCAACCTTGGAAGCAGATGTA
GGTGAGTTTCTGCTACTTTTTCCAATGAGTCAAGCTCTCTATATTTGGAGCATTATTTCCATTTCTGATTTGAAAATGGA
CCTCATGTTGACCATTTGTTCTAAATGATCGTTTTTGCGTAGATGTTGTTGTGTCACCTCCATTTGTCTACATCGACCAG
GTCAAATCCTCGTTGACAGACCGTATTGACATATCAGGTCAGAACTCTTGGGTTGGGAAAGGTGGAGCCTTCACTGGTGA
AATCAGGTTACGACTTCTCTTTTTCACTTATACTATATCTCTTTTTATTTGATTGAAATTTTTTGACGAAAATATTAGAG
CGTTGCAACTAATCCCTCCTTATGACTTTCCGGTGTAATA
>AT2G21185.1 | chr2:9073602-9076601 REVERSE LENGTH=3000
TTCTGATCTCGTGGTTAGTGTTGTTGGGTTTGCGTTTATGTAAATAAATGATTTCGTATATTTTTAGGTATTCTTGATGT
TTACGTGAAGCAAATATGTGTGACGTGAAGCACCGATTTAGGTGGATTTGACGAACGTGATTGGTTACAATATTCAATTT
TAACCTTAACCTTGATTTATTATATTTGTATGATCGATTATGCTCTATCTTCAATCATACGGCAAAACTCTCCTGTGTTC
CAAAAAGTTAAATTTCCATTTTACTATACAAAATAATGGAATCTAAAATAATGAATATCAAAATCTACGGAACCGAATAG
TAAATGTTTATTGCGATATTTTATAATTATGTAATTAGGAAAGGAAAGAAGCTGTGAATTAACAGAGTAAATTATGTCAA
TTTGAGATTAGGCAGATTAGAGTTAAGGTGCTTAGGGTAAAAGGTCAAATCCTTTTACGTCATCGTTGAATTTTATGGAA
GATGTGGTTAATGATAACAGTTGAAGCAAAGGAAAATAAGGAAATTTGATAATGACGCTCCACCTACAATCGTCTAGGTG
TAGCCCATTGGCCATTACGAAAGAGAGAAGCAACTAATAATATTTAATTAGAAATGACCAATTCTCTGTATCCACGTTAG
CTTTATTATCTGTATATACACTCATCTTTTACATTTCAAATTTCCAAAAACATAACTCTGAAGGAAAATGAAATTATGTA
ACTATTTGGAATTTGGATATTTTATGGATGAACTGGATCAAGTAAAAGAATAAACACGAAATAGTAATCTTTGTACATAA
GAAACTGAGTTCATGTTTATGGTTTCTATACTATATCTAATATACATTATGGCACTATATTTTATTTTCTAAGCAAAGAA
CTCGAAGTTAATAACCTACTAATTTGCTATGGTATTAATGATTAATCCGAGTTGGATATACGTATTTTTAATAGAATTTG
GCTTAGTCGATATAAAACTATTTGGTCGAAATAACGTGTTAGAAATTCTACACTTTCTATAAAAAGAAATTTAAAGTACA
TACTGCTTAAGAAAATAGACCAAACTACTAATCTTTAAATTACAGATGGTATTGGTAATGAATTTGAACAAAAACATTAA
TATAATCTTTCATCTGTCGGTCAAACATATAATATTATAACCTAAAGTCGGTTTCTATAAGTTTCCCTCAGCACATAAAA
GAACCAAGAAGACCTTCTCTCATCATCATTATTATAGGAAGTTAGGAACTATGGCTTATGAAGAGAGAAGATCATCGATC
CTGGATTCATTCTCGCTATCGCCACTACCATACCCAGTTCTTTTGATCCTAGCCGTTGCTTCAGTGTTCTTGTTGAGTTC
ATGGTACTTCAGCTTGGAAGAAGCAGCCGAATCAGCGGAAGAGCAGATAAATTTTGCGCTTCTCTTGATTCCTCTGTTTC
TTATAGTCTTGGTCCGGTGGTTATCTTCCATGGAGAACCCTGATGCGCTTCTCGGGATGTTTTCAAGCAGTCGTCGGACA
ACTTACGTGAGTCCCGGAGCCGGAGGTGACGGTGGAAGCTCGCCGTGGGGAGTGGCGGCGTTGATAGTTTTGTTGCTTGT
ATTGCTTCAGTATCAATCAAGTTTCTTGGAGATGTGGTCTGGTTAATGATATTGATAGGTTTTTTTGATTTTCACGTGTT
TTGTTTTGTCGTCTAGTAGCACGATGATGTAAAAATTTGGTCATTACTTACGAATTACGAGGTTTAAAATCTCGTGACGG
TACTACATGTTATCCAATATCGGCTTGTCTCTTGGTTACACGTTGCCCAATACTTTGATAATTCATACTTTGAGCAAGAA
GTATGGCGTTGATATTTTTCAAAAACTGCATTTTCAAGAATGCATTTACGATAAAGTTTTTAAAAGACCCTATGAATTGA
ATTGTATTGAATACATCCTCAATCAATGCATGATATTCATATAGTTGTCACCTCCATTTTACGAATCGTGATTAATCGTC
ATACACAAATGATCCACCAAACCGCATGTGATGGCACTATATGGCTCAAGAGCGTAGCCTCACAACAGTTTTAGTTCGTG
TTTATAACCTTTTAGTTCAAATGTTTATATGTTGAAGAGGAAAAACCATTTGTGATTTTGAGAGAGATTCATCAGGTGAT
AAATTTGAGTTCTATATATGTCTTTGGATTTCGTATTATGATATTTTGACAACTTTTGTTTTCTAAACTTTTATGTTCAA
ATTTGTCTTCAGATATTTGTTTTAGACATTTGTTTAAATAATTATGCTTAAACAGTGTGCTCAATTCTTTTTGTACCTTT
TTAAAAACATGTTTTATTATGATTAACGGACATGGTTGTTAATAGACATAATCACTATTTGTTCACAATCGAAATGGTCA
ATATTGGTCTAGTCCATTTTGATAGTTTTAGGTTTGATTGGTAGCTTCTTATCAAAACAGTAAAATATATACCGTTTAAA
AGATCCAATGAAACTTGATCGGTGGTGAAATCAATGTTTGGACAAAAAGGAGAAAATAATGGATCATTCTCACCCAAACT
ATGGTGGTTACCAGAGAGCCACTTTGCGTGAGCTTTCAAAACAAATTTTTTCTCGATATTTAAACTTTTAACTTTAAACA
TATATATATATATATATATATATATATTAATAAATGAATAACAAAGATCTCTACAAGAGTAAGAGTAGTATTACAATTAA
CCATTAGAAGCTATTCTTGTTGCTTGACAATTGGAATGAAATATTTGGAACCAAACTGTAAGATAAAATGTCTTTAAGAT
GGAAAGTTCACAGAAAAGTGGCCATACGGTTCATGTTGAAAGCTGACCGCAAAGTGATCACTTCATGTGGAAAGTTGGAG
GAAGTGGGCTGCGACGTTGTTACACTTGAACCCTATAGGGGAAAGAGTGGACTGGTATAAGGCTATTTGGTTTAAAGGAA
GGATTCTCAAGCATGCTTTTATTGCTTGGGTTAATAAGAG
>AT2G21190.1 | chr2:9082643-9085642 FORWARD LENGTH=3000
GTTATAAAGGAAAAAAGATAAGACACATTATGACGAAATTTGTTACACGAAGATAGATCTCAGCTTGGTGTAATCTGAGT
AGCCTCTGGTTACTCTCAAGTTACTCCCTCAGGCCAAGTCCTAATTCTATTAACTGTGTTGTATATTTTTGTGTGGGTCA
TCATCATAGACAGTCCCTTGGATATTATTGACATGATTTTTTCCACTGCATTTGTGCTAAATTATCCTTGGTTCCCACGG
TAAAGTTGCTGCAAATTTCACCAAGCAGAGTAAAATATTACACTTCCCACACAAGTTCATAAAGACATTGTAATCGGGCA
ATCGTTGCAAGCCGCATAATTTGCAAAGAACCTGTAACTACAAAGACCACAAAGAATTTGGTTTGCTGCTAGTCTTAAGA
TTTTACCCGAAACACTACTGTTCACTGATTGGGCTAAATTTATGTCTGTATACGTAAATAGGCCGGTTAATTACGAATAG
GCCCAATGCTTATATAATCTGAACCGTTCTCTTATTTTTTTTGTTATCGACACTATTACACCAAAGAGATGGAACCGCCG
GCCACCGCATCTAATCGCTCTTCCAGACGGCTACTCTTTGACCGCCGTTACGGCTGGGTGTAAATTCTCTATCTTTATCA
GTTAAATTCATTTTCCAATTTAATGGAGACAAAATGATTCTGTGTTGGCTTAACAGGGTCGACGAATGGAAGGACCCATC
GGAGGAAGCTCTCGCCGGCGGCAGAGGAATGTAAGTCAAAACCTTTCTGTTTCCATTGGAAAGGTTTGTTCTTTGAAACT
GAAGTATCTGGTGGAACAGGTTTTGTGTAGTTCCCTTGACGAAAACTCTGTTTCAGACAGCTTCACAATCAGTAAGCTTT
CTTCTTCCCAATTCCATGGAAAGTTTCGACTTTTTTAATCAGCTTTTGACCTTTTTACAGATGAACTCAGCTGTCAAATT
TCTGGATATGAAGTTTCAGAAATTGGCAAATCCTATGCACAATCCAAGTGGAGATTTAGGGTCAAAATCAAATGTGTTGG
ATTAACAAGTACATGTGTTTAGTGTTGGATTATACGTCTAGATCTCATCTATGTACTTTGTTCAAAGTTTTTGCTTGTGT
TCAGACATGTGTGATTATATGAATTTTCCTTTTTGAGTTCTATAGTTTTGTGTGTAAATGGTTTAGAAGCAGATATGATC
TAATGTCTTATCAGTTTGCAGTTGAGAGATTTGTTATATGAATAAAATGATGCGAGGCAATTACCAACTCTCGTGTTTCC
ATTTAATTTCTCTCCTTTAGAACAACTCTTTCAACAAGAAAGAGGAAAAAGGTTTGTATATACATAGGTTTCTAATTCTC
TAGTAAAAAAAAAAAAAAATCTGTTTGGTTCTACTATCATAGCTGAGAAGCTGCAGCGACAAAAGTATCTTCAGGACAAG
GGATTGTCAAGCCACCCATAGGATGATCAAACCCGAACTCTTCTTCGGCTGTACTCAGCAGAGCTTGAAAAGAAGGCTGG
TTCAAGAACGAAACTGGCACCATATATCTCTTCTTCTGACTCTCCCCTACATATACCGCAAGAAATCCTTTTGGTGTTGA
AGCTGCTTTGCTTGTTAGAATCTTTCTTGCAGCCAAAATACCTCGCATCATAGCCATTTCTCTCAAAGTTTGATCAGGGA
AGAAGACTTAGTGTCCAAGTTCTGAGCTGCTGATTATGATTTTGGTTTGTTTTGAGATGAAAGCTGGTGCTCTCTCTGTA
TATAGAAACCAATGAGGTGAAGTTTTGATTGAAGATTGCTCGGTGGCCTACAAGAGGGTGACATGTATGGGCAGAGTTCA
CATGGTGGGACATTGCAGTTGCAGTAGCACAGGGGACTTTGAAGTTGTTGAACAGGAAGAATCACGAACTCATTGTCACA
CCGGTCTTCTTAACTGGATTTGTCTGATGGTAGAAACTCCAGCTACTTCATTTGAATCGGAGGGTCCGTCTTGGTCTGCC
AAATTCACAAACAATCAAGTCAAGAGAGGCAAAGCCATGTGCTGTTAGGTGAGTGTTATAGACACTCCTTATTGCAACCT
TAGGAGTGTGGAGCTAACTCGCAGTTGCTGAGTTGTTACAATCAGCATTAATAATAGTGACACACAGTCAACATCACCAA
GAATGAGACAGCATGAATGTGAGTGTGACCCTAGGGAAAACGACATGCTATGTACCTATTAAAAGCTATAGAAGAAACAG
TAAGCTTTCTGGTGCCTGAAAACTAAAACGGCATGAGTTCTGTATAGTTGGAGACAAAAAGTCAAGATCTCTGTATGTGT
TTTGCACAGAGTGTGTGTGGCGACTTGTGGATGTAAAACCTTGCATTGAATATCTATATCTTGAATCTTTTGCAATGTAG
ACAGAGACAGGAGATAACTTGTAGAGACAGATTCCTGGTTTCGCTTTGCATTGGAGAGTGGTATACAAAGATGTCAAACT
TTGCATCTATTGCAATGCTACTATCAGAATTTCAGATTTCTCTGGAGAGCTCTACGGATGTGTTTGTTGATTCTTATCCA
GGAATATGAACGAAAATGATATTTTTATCTTCCATCTTGAAACAGAGAAGATCAACAGTTATATCTTCCAGTACTTTGGT
GTTCGATGGTTCTTTCCAAGTTTCAGAAGGAAGTAACAAATGATGACTCAAGTATCATCAATAGAAGGAATCATGGATTT
TGATTAATATTAATCACAACTCACTGAAACGTGAGGAAAAACAAAACAATCTTACATCAGTTAAAAGACAGCTCTGTTTC
ACTTTCAAGGGAGAGATCATCTCTTGAAGAAACGGCTAGAAAAAGAGTTTGATCTACTGGTCAGTGTGAATCACGATGAA
GTGCTAAGGCGAGAGGCGAGATCGATGAAGATTTGTTCAGTGCAGGGAATAGTGAGGCCACCCATTGGGTGATCAAACCC
AAACTCTTCTTCTGCTTTTCTTAGAAGCTTTTGAAAACAA
>AT2G21195.1 | chr2:9083688-9086687 FORWARD LENGTH=3000
CAAGTACATGTGTTTAGTGTTGGATTATACGTCTAGATCTCATCTATGTACTTTGTTCAAAGTTTTTGCTTGTGTTCAGA
CATGTGTGATTATATGAATTTTCCTTTTTGAGTTCTATAGTTTTGTGTGTAAATGGTTTAGAAGCAGATATGATCTAATG
TCTTATCAGTTTGCAGTTGAGAGATTTGTTATATGAATAAAATGATGCGAGGCAATTACCAACTCTCGTGTTTCCATTTA
ATTTCTCTCCTTTAGAACAACTCTTTCAACAAGAAAGAGGAAAAAGGTTTGTATATACATAGGTTTCTAATTCTCTAGTA
AAAAAAAAAAAAAATCTGTTTGGTTCTACTATCATAGCTGAGAAGCTGCAGCGACAAAAGTATCTTCAGGACAAGGGATT
GTCAAGCCACCCATAGGATGATCAAACCCGAACTCTTCTTCGGCTGTACTCAGCAGAGCTTGAAAAGAAGGCTGGTTCAA
GAACGAAACTGGCACCATATATCTCTTCTTCTGACTCTCCCCTACATATACCGCAAGAAATCCTTTTGGTGTTGAAGCTG
CTTTGCTTGTTAGAATCTTTCTTGCAGCCAAAATACCTCGCATCATAGCCATTTCTCTCAAAGTTTGATCAGGGAAGAAG
ACTTAGTGTCCAAGTTCTGAGCTGCTGATTATGATTTTGGTTTGTTTTGAGATGAAAGCTGGTGCTCTCTCTGTATATAG
AAACCAATGAGGTGAAGTTTTGATTGAAGATTGCTCGGTGGCCTACAAGAGGGTGACATGTATGGGCAGAGTTCACATGG
TGGGACATTGCAGTTGCAGTAGCACAGGGGACTTTGAAGTTGTTGAACAGGAAGAATCACGAACTCATTGTCACACCGGT
CTTCTTAACTGGATTTGTCTGATGGTAGAAACTCCAGCTACTTCATTTGAATCGGAGGGTCCGTCTTGGTCTGCCAAATT
CACAAACAATCAAGTCAAGAGAGGCAAAGCCATGTGCTGTTAGGTGAGTGTTATAGACACTCCTTATTGCAACCTTAGGA
GTGTGGAGCTAACTCGCAGTTGCTGAGTTGTTACAATCAGCATTAATAATAGTGACACACAGTCAACATCACCAAGAATG
AGACAGCATGAATGTGAGTGTGACCCTAGGGAAAACGACATGCTATGTACCTATTAAAAGCTATAGAAGAAACAGTAAGC
TTTCTGGTGCCTGAAAACTAAAACGGCATGAGTTCTGTATAGTTGGAGACAAAAAGTCAAGATCTCTGTATGTGTTTTGC
ACAGAGTGTGTGTGGCGACTTGTGGATGTAAAACCTTGCATTGAATATCTATATCTTGAATCTTTTGCAATGTAGACAGA
GACAGGAGATAACTTGTAGAGACAGATTCCTGGTTTCGCTTTGCATTGGAGAGTGGTATACAAAGATGTCAAACTTTGCA
TCTATTGCAATGCTACTATCAGAATTTCAGATTTCTCTGGAGAGCTCTACGGATGTGTTTGTTGATTCTTATCCAGGAAT
ATGAACGAAAATGATATTTTTATCTTCCATCTTGAAACAGAGAAGATCAACAGTTATATCTTCCAGTACTTTGGTGTTCG
ATGGTTCTTTCCAAGTTTCAGAAGGAAGTAACAAATGATGACTCAAGTATCATCAATAGAAGGAATCATGGATTTTGATT
AATATTAATCACAACTCACTGAAACGTGAGGAAAAACAAAACAATCTTACATCAGTTAAAAGACAGCTCTGTTTCACTTT
CAAGGGAGAGATCATCTCTTGAAGAAACGGCTAGAAAAAGAGTTTGATCTACTGGTCAGTGTGAATCACGATGAAGTGCT
AAGGCGAGAGGCGAGATCGATGAAGATTTGTTCAGTGCAGGGAATAGTGAGGCCACCCATTGGGTGATCAAACCCAAACT
CTTCTTCTGCTTTTCTTAGAAGCTTTTGAAAACAAGGGTGACTTAAGTATGTCACTGGAACCACGAATCTCCTCTTCTGC
ATCATCTCTCCTACGTAAACCGCAAGGTGTCCTTTAGGAATAGCGACATTGTTTGATGAGTGTGACAACGATTTTAGAAG
TTGCTTTGATGATTGCAGCACTCGAGAAATTCTGATAGCCATGGATGTTGATCTTTTTATAGAAAGATTATTGAAACTGA
AAGTCTTTTGCTTTATACTTAAAAAAGTATGAGAACTTGCAGAGCTAAAGAAAAAGAGTGATGGGTATTTATAGAAAAGA
ACACTACTTGAAGATAACCCCATTGGTAGGTATACAGAATATGCATCAACAAGCACATGGATTTGTCTAAAGATCATCTC
CATGATGTTGATATGATGAGACACAAACCACATATGGCTCATATCAGATAGGCTACATTTAGTGGAATTCAATTCTTGCC
ACAGAAAGTTTGAGTCATGTGGTCCTGTCCTTTGAAATCATTGAGAGACCACCTTAATCATGTCTTTTCATATCACTGAG
AAGACCACCTACTTTACTTATGAGCTGGGACGTTGTAATGGACTACAAGGACATGAACCGTTGTGATGGACTATAAGGAC
ATCTTCATTGACAAGAACATGTGTTATCCCTTTTAAATAAAAAGAATCTCCTAATGTGGACATAAACTACAGTTACAACA
ACCCATCATTTAATGAATTAATTGCACTTGGTTAAACATCTTCTATCCAATACTATGTATGCATTCATCTTCATATCACT
CAGACCCTTTGTCCATAACCAAATCTGAATTTAATCCTTAGAAATTTAGATTGGTCTCCCATTGACGATCTTCAATTCGA
ACGTCAAAGTGTGAAGCGTTTGACATCTAACTATCTAAGCACCAAGGTGTTAAATGGCTAGTATGTGATGTAATGTACAT
CCTCATAAGATTAGCTTTTTCTTTCAAGTGAGATCCGATAAAGAAAGAGATTGCTTGCTAAAGTCGCATAAAGATTGGTC
AAAATGATTTAGTACTTTAACCGAAACAAGAGAGAAAGAG
>AT2G21195.4 | chr2:9083688-9086687 FORWARD LENGTH=3000
CAAGTACATGTGTTTAGTGTTGGATTATACGTCTAGATCTCATCTATGTACTTTGTTCAAAGTTTTTGCTTGTGTTCAGA
CATGTGTGATTATATGAATTTTCCTTTTTGAGTTCTATAGTTTTGTGTGTAAATGGTTTAGAAGCAGATATGATCTAATG
TCTTATCAGTTTGCAGTTGAGAGATTTGTTATATGAATAAAATGATGCGAGGCAATTACCAACTCTCGTGTTTCCATTTA
ATTTCTCTCCTTTAGAACAACTCTTTCAACAAGAAAGAGGAAAAAGGTTTGTATATACATAGGTTTCTAATTCTCTAGTA
AAAAAAAAAAAAAATCTGTTTGGTTCTACTATCATAGCTGAGAAGCTGCAGCGACAAAAGTATCTTCAGGACAAGGGATT
GTCAAGCCACCCATAGGATGATCAAACCCGAACTCTTCTTCGGCTGTACTCAGCAGAGCTTGAAAAGAAGGCTGGTTCAA
GAACGAAACTGGCACCATATATCTCTTCTTCTGACTCTCCCCTACATATACCGCAAGAAATCCTTTTGGTGTTGAAGCTG
CTTTGCTTGTTAGAATCTTTCTTGCAGCCAAAATACCTCGCATCATAGCCATTTCTCTCAAAGTTTGATCAGGGAAGAAG
ACTTAGTGTCCAAGTTCTGAGCTGCTGATTATGATTTTGGTTTGTTTTGAGATGAAAGCTGGTGCTCTCTCTGTATATAG
AAACCAATGAGGTGAAGTTTTGATTGAAGATTGCTCGGTGGCCTACAAGAGGGTGACATGTATGGGCAGAGTTCACATGG
TGGGACATTGCAGTTGCAGTAGCACAGGGGACTTTGAAGTTGTTGAACAGGAAGAATCACGAACTCATTGTCACACCGGT
CTTCTTAACTGGATTTGTCTGATGGTAGAAACTCCAGCTACTTCATTTGAATCGGAGGGTCCGTCTTGGTCTGCCAAATT
CACAAACAATCAAGTCAAGAGAGGCAAAGCCATGTGCTGTTAGGTGAGTGTTATAGACACTCCTTATTGCAACCTTAGGA
GTGTGGAGCTAACTCGCAGTTGCTGAGTTGTTACAATCAGCATTAATAATAGTGACACACAGTCAACATCACCAAGAATG
AGACAGCATGAATGTGAGTGTGACCCTAGGGAAAACGACATGCTATGTACCTATTAAAAGCTATAGAAGAAACAGTAAGC
TTTCTGGTGCCTGAAAACTAAAACGGCATGAGTTCTGTATAGTTGGAGACAAAAAGTCAAGATCTCTGTATGTGTTTTGC
ACAGAGTGTGTGTGGCGACTTGTGGATGTAAAACCTTGCATTGAATATCTATATCTTGAATCTTTTGCAATGTAGACAGA
GACAGGAGATAACTTGTAGAGACAGATTCCTGGTTTCGCTTTGCATTGGAGAGTGGTATACAAAGATGTCAAACTTTGCA
TCTATTGCAATGCTACTATCAGAATTTCAGATTTCTCTGGAGAGCTCTACGGATGTGTTTGTTGATTCTTATCCAGGAAT
ATGAACGAAAATGATATTTTTATCTTCCATCTTGAAACAGAGAAGATCAACAGTTATATCTTCCAGTACTTTGGTGTTCG
ATGGTTCTTTCCAAGTTTCAGAAGGAAGTAACAAATGATGACTCAAGTATCATCAATAGAAGGAATCATGGATTTTGATT
AATATTAATCACAACTCACTGAAACGTGAGGAAAAACAAAACAATCTTACATCAGTTAAAAGACAGCTCTGTTTCACTTT
CAAGGGAGAGATCATCTCTTGAAGAAACGGCTAGAAAAAGAGTTTGATCTACTGGTCAGTGTGAATCACGATGAAGTGCT
AAGGCGAGAGGCGAGATCGATGAAGATTTGTTCAGTGCAGGGAATAGTGAGGCCACCCATTGGGTGATCAAACCCAAACT
CTTCTTCTGCTTTTCTTAGAAGCTTTTGAAAACAAGGGTGACTTAAGTATGTCACTGGAACCACGAATCTCCTCTTCTGC
ATCATCTCTCCTACGTAAACCGCAAGGTGTCCTTTAGGAATAGCGACATTGTTTGATGAGTGTGACAACGATTTTAGAAG
TTGCTTTGATGATTGCAGCACTCGAGAAATTCTGATAGCCATGGATGTTGATCTTTTTATAGAAAGATTATTGAAACTGA
AAGTCTTTTGCTTTATACTTAAAAAAGTATGAGAACTTGCAGAGCTAAAGAAAAAGAGTGATGGGTATTTATAGAAAAGA
ACACTACTTGAAGATAACCCCATTGGTAGGTATACAGAATATGCATCAACAAGCACATGGATTTGTCTAAAGATCATCTC
CATGATGTTGATATGATGAGACACAAACCACATATGGCTCATATCAGATAGGCTACATTTAGTGGAATTCAATTCTTGCC
ACAGAAAGTTTGAGTCATGTGGTCCTGTCCTTTGAAATCATTGAGAGACCACCTTAATCATGTCTTTTCATATCACTGAG
AAGACCACCTACTTTACTTATGAGCTGGGACGTTGTAATGGACTACAAGGACATGAACCGTTGTGATGGACTATAAGGAC
ATCTTCATTGACAAGAACATGTGTTATCCCTTTTAAATAAAAAGAATCTCCTAATGTGGACATAAACTACAGTTACAACA
ACCCATCATTTAATGAATTAATTGCACTTGGTTAAACATCTTCTATCCAATACTATGTATGCATTCATCTTCATATCACT
CAGACCCTTTGTCCATAACCAAATCTGAATTTAATCCTTAGAAATTTAGATTGGTCTCCCATTGACGATCTTCAATTCGA
ACGTCAAAGTGTGAAGCGTTTGACATCTAACTATCTAAGCACCAAGGTGTTAAATGGCTAGTATGTGATGTAATGTACAT
CCTCATAAGATTAGCTTTTTCTTTCAAGTGAGATCCGATAAAGAAAGAGATTGCTTGCTAAAGTCGCATAAAGATTGGTC
AAAATGATTTAGTACTTTAACCGAAACAAGAGAGAAAGAG
>AT2G21195.3 | chr2:9083688-9086687 FORWARD LENGTH=3000
CAAGTACATGTGTTTAGTGTTGGATTATACGTCTAGATCTCATCTATGTACTTTGTTCAAAGTTTTTGCTTGTGTTCAGA
CATGTGTGATTATATGAATTTTCCTTTTTGAGTTCTATAGTTTTGTGTGTAAATGGTTTAGAAGCAGATATGATCTAATG
TCTTATCAGTTTGCAGTTGAGAGATTTGTTATATGAATAAAATGATGCGAGGCAATTACCAACTCTCGTGTTTCCATTTA
ATTTCTCTCCTTTAGAACAACTCTTTCAACAAGAAAGAGGAAAAAGGTTTGTATATACATAGGTTTCTAATTCTCTAGTA
AAAAAAAAAAAAAATCTGTTTGGTTCTACTATCATAGCTGAGAAGCTGCAGCGACAAAAGTATCTTCAGGACAAGGGATT
GTCAAGCCACCCATAGGATGATCAAACCCGAACTCTTCTTCGGCTGTACTCAGCAGAGCTTGAAAAGAAGGCTGGTTCAA
GAACGAAACTGGCACCATATATCTCTTCTTCTGACTCTCCCCTACATATACCGCAAGAAATCCTTTTGGTGTTGAAGCTG
CTTTGCTTGTTAGAATCTTTCTTGCAGCCAAAATACCTCGCATCATAGCCATTTCTCTCAAAGTTTGATCAGGGAAGAAG
ACTTAGTGTCCAAGTTCTGAGCTGCTGATTATGATTTTGGTTTGTTTTGAGATGAAAGCTGGTGCTCTCTCTGTATATAG
AAACCAATGAGGTGAAGTTTTGATTGAAGATTGCTCGGTGGCCTACAAGAGGGTGACATGTATGGGCAGAGTTCACATGG
TGGGACATTGCAGTTGCAGTAGCACAGGGGACTTTGAAGTTGTTGAACAGGAAGAATCACGAACTCATTGTCACACCGGT
CTTCTTAACTGGATTTGTCTGATGGTAGAAACTCCAGCTACTTCATTTGAATCGGAGGGTCCGTCTTGGTCTGCCAAATT
CACAAACAATCAAGTCAAGAGAGGCAAAGCCATGTGCTGTTAGGTGAGTGTTATAGACACTCCTTATTGCAACCTTAGGA
GTGTGGAGCTAACTCGCAGTTGCTGAGTTGTTACAATCAGCATTAATAATAGTGACACACAGTCAACATCACCAAGAATG
AGACAGCATGAATGTGAGTGTGACCCTAGGGAAAACGACATGCTATGTACCTATTAAAAGCTATAGAAGAAACAGTAAGC
TTTCTGGTGCCTGAAAACTAAAACGGCATGAGTTCTGTATAGTTGGAGACAAAAAGTCAAGATCTCTGTATGTGTTTTGC
ACAGAGTGTGTGTGGCGACTTGTGGATGTAAAACCTTGCATTGAATATCTATATCTTGAATCTTTTGCAATGTAGACAGA
GACAGGAGATAACTTGTAGAGACAGATTCCTGGTTTCGCTTTGCATTGGAGAGTGGTATACAAAGATGTCAAACTTTGCA
TCTATTGCAATGCTACTATCAGAATTTCAGATTTCTCTGGAGAGCTCTACGGATGTGTTTGTTGATTCTTATCCAGGAAT
ATGAACGAAAATGATATTTTTATCTTCCATCTTGAAACAGAGAAGATCAACAGTTATATCTTCCAGTACTTTGGTGTTCG
ATGGTTCTTTCCAAGTTTCAGAAGGAAGTAACAAATGATGACTCAAGTATCATCAATAGAAGGAATCATGGATTTTGATT
AATATTAATCACAACTCACTGAAACGTGAGGAAAAACAAAACAATCTTACATCAGTTAAAAGACAGCTCTGTTTCACTTT
CAAGGGAGAGATCATCTCTTGAAGAAACGGCTAGAAAAAGAGTTTGATCTACTGGTCAGTGTGAATCACGATGAAGTGCT
AAGGCGAGAGGCGAGATCGATGAAGATTTGTTCAGTGCAGGGAATAGTGAGGCCACCCATTGGGTGATCAAACCCAAACT
CTTCTTCTGCTTTTCTTAGAAGCTTTTGAAAACAAGGGTGACTTAAGTATGTCACTGGAACCACGAATCTCCTCTTCTGC
ATCATCTCTCCTACGTAAACCGCAAGGTGTCCTTTAGGAATAGCGACATTGTTTGATGAGTGTGACAACGATTTTAGAAG
TTGCTTTGATGATTGCAGCACTCGAGAAATTCTGATAGCCATGGATGTTGATCTTTTTATAGAAAGATTATTGAAACTGA
AAGTCTTTTGCTTTATACTTAAAAAAGTATGAGAACTTGCAGAGCTAAAGAAAAAGAGTGATGGGTATTTATAGAAAAGA
ACACTACTTGAAGATAACCCCATTGGTAGGTATACAGAATATGCATCAACAAGCACATGGATTTGTCTAAAGATCATCTC
CATGATGTTGATATGATGAGACACAAACCACATATGGCTCATATCAGATAGGCTACATTTAGTGGAATTCAATTCTTGCC
ACAGAAAGTTTGAGTCATGTGGTCCTGTCCTTTGAAATCATTGAGAGACCACCTTAATCATGTCTTTTCATATCACTGAG
AAGACCACCTACTTTACTTATGAGCTGGGACGTTGTAATGGACTACAAGGACATGAACCGTTGTGATGGACTATAAGGAC
ATCTTCATTGACAAGAACATGTGTTATCCCTTTTAAATAAAAAGAATCTCCTAATGTGGACATAAACTACAGTTACAACA
ACCCATCATTTAATGAATTAATTGCACTTGGTTAAACATCTTCTATCCAATACTATGTATGCATTCATCTTCATATCACT
CAGACCCTTTGTCCATAACCAAATCTGAATTTAATCCTTAGAAATTTAGATTGGTCTCCCATTGACGATCTTCAATTCGA
ACGTCAAAGTGTGAAGCGTTTGACATCTAACTATCTAAGCACCAAGGTGTTAAATGGCTAGTATGTGATGTAATGTACAT
CCTCATAAGATTAGCTTTTTCTTTCAAGTGAGATCCGATAAAGAAAGAGATTGCTTGCTAAAGTCGCATAAAGATTGGTC
AAAATGATTTAGTACTTTAACCGAAACAAGAGAGAAAGAG
>AT2G21195.2 | chr2:9083688-9086687 FORWARD LENGTH=3000
CAAGTACATGTGTTTAGTGTTGGATTATACGTCTAGATCTCATCTATGTACTTTGTTCAAAGTTTTTGCTTGTGTTCAGA
CATGTGTGATTATATGAATTTTCCTTTTTGAGTTCTATAGTTTTGTGTGTAAATGGTTTAGAAGCAGATATGATCTAATG
TCTTATCAGTTTGCAGTTGAGAGATTTGTTATATGAATAAAATGATGCGAGGCAATTACCAACTCTCGTGTTTCCATTTA
ATTTCTCTCCTTTAGAACAACTCTTTCAACAAGAAAGAGGAAAAAGGTTTGTATATACATAGGTTTCTAATTCTCTAGTA
AAAAAAAAAAAAAATCTGTTTGGTTCTACTATCATAGCTGAGAAGCTGCAGCGACAAAAGTATCTTCAGGACAAGGGATT
GTCAAGCCACCCATAGGATGATCAAACCCGAACTCTTCTTCGGCTGTACTCAGCAGAGCTTGAAAAGAAGGCTGGTTCAA
GAACGAAACTGGCACCATATATCTCTTCTTCTGACTCTCCCCTACATATACCGCAAGAAATCCTTTTGGTGTTGAAGCTG
CTTTGCTTGTTAGAATCTTTCTTGCAGCCAAAATACCTCGCATCATAGCCATTTCTCTCAAAGTTTGATCAGGGAAGAAG
ACTTAGTGTCCAAGTTCTGAGCTGCTGATTATGATTTTGGTTTGTTTTGAGATGAAAGCTGGTGCTCTCTCTGTATATAG
AAACCAATGAGGTGAAGTTTTGATTGAAGATTGCTCGGTGGCCTACAAGAGGGTGACATGTATGGGCAGAGTTCACATGG
TGGGACATTGCAGTTGCAGTAGCACAGGGGACTTTGAAGTTGTTGAACAGGAAGAATCACGAACTCATTGTCACACCGGT
CTTCTTAACTGGATTTGTCTGATGGTAGAAACTCCAGCTACTTCATTTGAATCGGAGGGTCCGTCTTGGTCTGCCAAATT
CACAAACAATCAAGTCAAGAGAGGCAAAGCCATGTGCTGTTAGGTGAGTGTTATAGACACTCCTTATTGCAACCTTAGGA
GTGTGGAGCTAACTCGCAGTTGCTGAGTTGTTACAATCAGCATTAATAATAGTGACACACAGTCAACATCACCAAGAATG
AGACAGCATGAATGTGAGTGTGACCCTAGGGAAAACGACATGCTATGTACCTATTAAAAGCTATAGAAGAAACAGTAAGC
TTTCTGGTGCCTGAAAACTAAAACGGCATGAGTTCTGTATAGTTGGAGACAAAAAGTCAAGATCTCTGTATGTGTTTTGC
ACAGAGTGTGTGTGGCGACTTGTGGATGTAAAACCTTGCATTGAATATCTATATCTTGAATCTTTTGCAATGTAGACAGA
GACAGGAGATAACTTGTAGAGACAGATTCCTGGTTTCGCTTTGCATTGGAGAGTGGTATACAAAGATGTCAAACTTTGCA
TCTATTGCAATGCTACTATCAGAATTTCAGATTTCTCTGGAGAGCTCTACGGATGTGTTTGTTGATTCTTATCCAGGAAT
ATGAACGAAAATGATATTTTTATCTTCCATCTTGAAACAGAGAAGATCAACAGTTATATCTTCCAGTACTTTGGTGTTCG
ATGGTTCTTTCCAAGTTTCAGAAGGAAGTAACAAATGATGACTCAAGTATCATCAATAGAAGGAATCATGGATTTTGATT
AATATTAATCACAACTCACTGAAACGTGAGGAAAAACAAAACAATCTTACATCAGTTAAAAGACAGCTCTGTTTCACTTT
CAAGGGAGAGATCATCTCTTGAAGAAACGGCTAGAAAAAGAGTTTGATCTACTGGTCAGTGTGAATCACGATGAAGTGCT
AAGGCGAGAGGCGAGATCGATGAAGATTTGTTCAGTGCAGGGAATAGTGAGGCCACCCATTGGGTGATCAAACCCAAACT
CTTCTTCTGCTTTTCTTAGAAGCTTTTGAAAACAAGGGTGACTTAAGTATGTCACTGGAACCACGAATCTCCTCTTCTGC
ATCATCTCTCCTACGTAAACCGCAAGGTGTCCTTTAGGAATAGCGACATTGTTTGATGAGTGTGACAACGATTTTAGAAG
TTGCTTTGATGATTGCAGCACTCGAGAAATTCTGATAGCCATGGATGTTGATCTTTTTATAGAAAGATTATTGAAACTGA
AAGTCTTTTGCTTTATACTTAAAAAAGTATGAGAACTTGCAGAGCTAAAGAAAAAGAGTGATGGGTATTTATAGAAAAGA
ACACTACTTGAAGATAACCCCATTGGTAGGTATACAGAATATGCATCAACAAGCACATGGATTTGTCTAAAGATCATCTC
CATGATGTTGATATGATGAGACACAAACCACATATGGCTCATATCAGATAGGCTACATTTAGTGGAATTCAATTCTTGCC
ACAGAAAGTTTGAGTCATGTGGTCCTGTCCTTTGAAATCATTGAGAGACCACCTTAATCATGTCTTTTCATATCACTGAG
AAGACCACCTACTTTACTTATGAGCTGGGACGTTGTAATGGACTACAAGGACATGAACCGTTGTGATGGACTATAAGGAC
ATCTTCATTGACAAGAACATGTGTTATCCCTTTTAAATAAAAAGAATCTCCTAATGTGGACATAAACTACAGTTACAACA
ACCCATCATTTAATGAATTAATTGCACTTGGTTAAACATCTTCTATCCAATACTATGTATGCATTCATCTTCATATCACT
CAGACCCTTTGTCCATAACCAAATCTGAATTTAATCCTTAGAAATTTAGATTGGTCTCCCATTGACGATCTTCAATTCGA
ACGTCAAAGTGTGAAGCGTTTGACATCTAACTATCTAAGCACCAAGGTGTTAAATGGCTAGTATGTGATGTAATGTACAT
CCTCATAAGATTAGCTTTTTCTTTCAAGTGAGATCCGATAAAGAAAGAGATTGCTTGCTAAAGTCGCATAAAGATTGGTC
AAAATGATTTAGTACTTTAACCGAAACAAGAGAGAAAGAG
>AT2G21200.1 | chr2:9081039-9084038 REVERSE LENGTH=3000
TAGTAGAACCAAACAGATTTTTTTTTTTTTTTACTAGAGAATTAGAAACCTATGTATATACAAACCTTTTTCCTCTTTCT
TGTTGAAAGAGTTGTTCTAAAGGAGAGAAATTAAATGGAAACACGAGAGTTGGTAATTGCCTCGCATCATTTTATTCATA
TAACAAATCTCTCAACTGCAAACTGATAAGACATTAGATCATATCTGCTTCTAAACCATTTACACACAAAACTATAGAAC
TCAAAAAGGAAAATTCATATAATCACACATGTCTGAACACAAGCAAAAACTTTGAACAAAGTACATAGATGAGATCTAGA
CGTATAATCCAACACTAAACACATGTACTTGTTAATCCAACACATTTGATTTTGACCCTAAATCTCCACTTGGATTGTGC
ATAGGATTTGCCAATTTCTGAAACTTCATATCCAGAAATTTGACAGCTGAGTTCATCTGTAAAAAGGTCAAAAGCTGATT
AAAAAAGTCGAAACTTTCCATGGAATTGGGAAGAAGAAAGCTTACTGATTGTGAAGCTGTCTGAAACAGAGTTTTCGTCA
AGGGAACTACACAAAACCTGTTCCACCAGATACTTCAGTTTCAAAGAACAAACCTTTCCAATGGAAACAGAAAGGTTTTG
ACTTACATTCCTCTGCCGCCGGCGAGAGCTTCCTCCGATGGGTCCTTCCATTCGTCGACCCTGTTAAGCCAACACAGAAT
CATTTTGTCTCCATTAAATTGGAAAATGAATTTAACTGATAAAGATAGAGAATTTACACCCAGCCGTAACGGCGGTCAAA
GAGTAGCCGTCTGGAAGAGCGATTAGATGCGGTGGCCGGCGGTTCCATCTCTTTGGTGTAATAGTGTCGATAACAAAAAA
AATAAGAGAACGGTTCAGATTATATAAGCATTGGGCCTATTCGTAATTAACCGGCCTATTTACGTATACAGACATAAATT
TAGCCCAATCAGTGAACAGTAGTGTTTCGGGTAAAATCTTAAGACTAGCAGCAAACCAAATTCTTTGTGGTCTTTGTAGT
TACAGGTTCTTTGCAAATTATGCGGCTTGCAACGATTGCCCGATTACAATGTCTTTATGAACTTGTGTGGGAAGTGTAAT
ATTTTACTCTGCTTGGTGAAATTTGCAGCAACTTTACCGTGGGAACCAAGGATAATTTAGCACAAATGCAGTGGAAAAAA
TCATGTCAATAATATCCAAGGGACTGTCTATGATGATGACCCACACAAAAATATACAACACAGTTAATAGAATTAGGACT
TGGCCTGAGGGAGTAACTTGAGAGTAACCAGAGGCTACTCAGATTACACCAAGCTGAGATCTATCTTCGTGTAACAAATT
TCGTCATAATGTGTCTTATCTTTTTTCCTTTATAACTTACACAACCCCAGATGGAAGCCTTAGAACAAGCTGGCCACCGA
AAACACTGCACAAGAAAGATAGATCAAAGAGGTGAAGCGAAAAGACCGAAGAGCTTGTGTGGGGGAAGAAAGTAAAAGTA
CCTTTTAACGTAGTAGTAACAGAAATCTGCCAATATGAATGTTTGGACTATTTCTGAGATTATAACCATCGATGGCCATA
GTCCATAACCCAGCACTACAAGCAGTCGTCCGTGCGTGTCCATCATCTGTTTCAACACAGAAGACCAAACCAAATTTATG
CGTTCAGTTTGGAAAAATCACACAAACAAACTTGCGAAAATATCATATCTAATGGGGATATTGTGGAGTTGACCATTTGC
TCCAGTGCCATAAGCATAGGATGTTAGACATATTTGTAAAGCCATTGGTTTATGCAAGAGATGGAAAGAACAACTTAACC
ATGTAATCACAACTCTCTGTTGAAGATAAGAACCTACCTGTAAAACCCAGTGTGCACAGCTAAAAAATCTTGCTACTCCA
AGTGCAAAAACATAATGAGCCGTGAAGGGTTCGACAATCTGAACACACCAAAAATATCAGGGATTACACTTGTTTTTCAG
TACTCAAGTTTCCGAAAGCAACAACCTTAGAAAACACATACCTTTGTGTTCTGCATCACTCTCAACTGTGGCAGTACTGA
AACAGCTTCGAGGTAAACACAGAATCCCCAGGATATTCTATTCAATATATTGTGTGACGTTGATGGATGAATCCATACAG
CTAGCACAACACAGGGCGCCAGCTGCAAAAAACCAAAAGAACTAAAACTTAATATTCATGAATCCTTAAACTATTGCACC
AGTAGTTAGATGCCACCATGTTCTAAAAGGCATGTAATATGCAGATAAAATAAATTTGATACTGATGGCAAATACAAAGG
AACACTGGTTATAACTTATAACTAAGCTTCAAATGAATAACATTAATAAGCACCATCTTCATCTGACCTTAAAGGGTACG
CTTAACTAAAAACAAAAGACTTTAAGCTGCTTATATAACCAACATGCCTAGCATGAACAGAATCTAAGTAAAAAGATCAA
AACCGAGAATGACTCACTTACCACATAATAGAGAGCGAAGTTGTCTTTTTCCTCCATGTAAGTAGTTTTGAGGTTAAAAC
GGATCATATATATAACCCAGAGAGTTGTTCCCAAAGTAGCCAAGTCCAGAATGGTATGTATATCATATTCCATTACAAAA
CTGCAATAAAGCCTCACAGCTAGAAATATCGCCGTAAGCTCCTGAGATTTCAATGACAATCCTGCAAATACCCCCCAAAA
AAGGTATGTAAATAGACTTTTAATCTGTAAGAAGAATGCTGATTCAACTAAATCAACTCCTTTGGGAGATTTGGGTACTC
AAAAGTTGAATAAAGTTTACATTTTTATATCTCAACACAGATCGAAATTCTCTAGTTAAAGCTAAGAACCCTACAGATAA
CGAAGTCAAAGCAGGAAATGAGGTTATACCAGCACAAGTCTTCTCCTTCATGAGTTTATAGATAAGAACAGAGATTCCAA
TAGAATGAACAGCTTCGGCGGCAACGAAGAGATTGTCGTG
>AT2G21210.2 | chr2:9082513-9085512 REVERSE LENGTH=3000
TTCACACTGACCAGTAGATCAAACTCTTTTTCTAGCCGTTTCTTCAAGAGATGATCTCTCCCTTGAAAGTGAAACAGAGC
TGTCTTTTAACTGATGTAAGATTGTTTTGTTTTTCCTCACGTTTCAGTGAGTTGTGATTAATATTAATCAAAATCCATGA
TTCCTTCTATTGATGATACTTGAGTCATCATTTGTTACTTCCTTCTGAAACTTGGAAAGAACCATCGAACACCAAAGTAC
TGGAAGATATAACTGTTGATCTTCTCTGTTTCAAGATGGAAGATAAAAATATCATTTTCGTTCATATTCCTGGATAAGAA
TCAACAAACACATCCGTAGAGCTCTCCAGAGAAATCTGAAATTCTGATAGTAGCATTGCAATAGATGCAAAGTTTGACAT
CTTTGTATACCACTCTCCAATGCAAAGCGAAACCAGGAATCTGTCTCTACAAGTTATCTCCTGTCTCTGTCTACATTGCA
AAAGATTCAAGATATAGATATTCAATGCAAGGTTTTACATCCACAAGTCGCCACACACACTCTGTGCAAAACACATACAG
AGATCTTGACTTTTTGTCTCCAACTATACAGAACTCATGCCGTTTTAGTTTTCAGGCACCAGAAAGCTTACTGTTTCTTC
TATAGCTTTTAATAGGTACATAGCATGTCGTTTTCCCTAGGGTCACACTCACATTCATGCTGTCTCATTCTTGGTGATGT
TGACTGTGTGTCACTATTATTAATGCTGATTGTAACAACTCAGCAACTGCGAGTTAGCTCCACACTCCTAAGGTTGCAAT
AAGGAGTGTCTATAACACTCACCTAACAGCACATGGCTTTGCCTCTCTTGACTTGATTGTTTGTGAATTTGGCAGACCAA
GACGGACCCTCCGATTCAAATGAAGTAGCTGGAGTTTCTACCATCAGACAAATCCAGTTAAGAAGACCGGTGTGACAATG
AGTTCGTGATTCTTCCTGTTCAACAACTTCAAAGTCCCCTGTGCTACTGCAACTGCAATGTCCCACCATGTGAACTCTGC
CCATACATGTCACCCTCTTGTAGGCCACCGAGCAATCTTCAATCAAAACTTCACCTCATTGGTTTCTATATACAGAGAGA
GCACCAGCTTTCATCTCAAAACAAACCAAAATCATAATCAGCAGCTCAGAACTTGGACACTAAGTCTTCTTCCCTGATCA
AACTTTGAGAGAAATGGCTATGATGCGAGGTATTTTGGCTGCAAGAAAGATTCTAACAAGCAAAGCAGCTTCAACACCAA
AAGGATTTCTTGCGGTATATGTAGGGGAGAGTCAGAAGAAGAGATATATGGTGCCAGTTTCGTTCTTGAACCAGCCTTCT
TTTCAAGCTCTGCTGAGTACAGCCGAAGAAGAGTTCGGGTTTGATCATCCTATGGGTGGCTTGACAATCCCTTGTCCTGA
AGATACTTTTGTCGCTGCAGCTTCTCAGCTATGATAGTAGAACCAAACAGATTTTTTTTTTTTTTTACTAGAGAATTAGA
AACCTATGTATATACAAACCTTTTTCCTCTTTCTTGTTGAAAGAGTTGTTCTAAAGGAGAGAAATTAAATGGAAACACGA
GAGTTGGTAATTGCCTCGCATCATTTTATTCATATAACAAATCTCTCAACTGCAAACTGATAAGACATTAGATCATATCT
GCTTCTAAACCATTTACACACAAAACTATAGAACTCAAAAAGGAAAATTCATATAATCACACATGTCTGAACACAAGCAA
AAACTTTGAACAAAGTACATAGATGAGATCTAGACGTATAATCCAACACTAAACACATGTACTTGTTAATCCAACACATT
TGATTTTGACCCTAAATCTCCACTTGGATTGTGCATAGGATTTGCCAATTTCTGAAACTTCATATCCAGAAATTTGACAG
CTGAGTTCATCTGTAAAAAGGTCAAAAGCTGATTAAAAAAGTCGAAACTTTCCATGGAATTGGGAAGAAGAAAGCTTACT
GATTGTGAAGCTGTCTGAAACAGAGTTTTCGTCAAGGGAACTACACAAAACCTGTTCCACCAGATACTTCAGTTTCAAAG
AACAAACCTTTCCAATGGAAACAGAAAGGTTTTGACTTACATTCCTCTGCCGCCGGCGAGAGCTTCCTCCGATGGGTCCT
TCCATTCGTCGACCCTGTTAAGCCAACACAGAATCATTTTGTCTCCATTAAATTGGAAAATGAATTTAACTGATAAAGAT
AGAGAATTTACACCCAGCCGTAACGGCGGTCAAAGAGTAGCCGTCTGGAAGAGCGATTAGATGCGGTGGCCGGCGGTTCC
ATCTCTTTGGTGTAATAGTGTCGATAACAAAAAAAATAAGAGAACGGTTCAGATTATATAAGCATTGGGCCTATTCGTAA
TTAACCGGCCTATTTACGTATACAGACATAAATTTAGCCCAATCAGTGAACAGTAGTGTTTCGGGTAAAATCTTAAGACT
AGCAGCAAACCAAATTCTTTGTGGTCTTTGTAGTTACAGGTTCTTTGCAAATTATGCGGCTTGCAACGATTGCCCGATTA
CAATGTCTTTATGAACTTGTGTGGGAAGTGTAATATTTTACTCTGCTTGGTGAAATTTGCAGCAACTTTACCGTGGGAAC
CAAGGATAATTTAGCACAAATGCAGTGGAAAAAATCATGTCAATAATATCCAAGGGACTGTCTATGATGATGACCCACAC
AAAAATATACAACACAGTTAATAGAATTAGGACTTGGCCTGAGGGAGTAACTTGAGAGTAACCAGAGGCTACTCAGATTA
CACCAAGCTGAGATCTATCTTCGTGTAACAAATTTCGTCATAATGTGTCTTATCTTTTTTCCTTTATAACTTACACAACC
CCAGATGGAAGCCTTAGAACAAGCTGGCCACCGAAAACACTGCACAAGAAAGATAGATCAAAGAGGTGAAGCGAAAAGAC
CGAAGAGCTTGTGTGGGGGAAGAAAGTAAAAGTACCTTTT
>AT2G21210.1 | chr2:9082513-9085512 REVERSE LENGTH=3000
TTCACACTGACCAGTAGATCAAACTCTTTTTCTAGCCGTTTCTTCAAGAGATGATCTCTCCCTTGAAAGTGAAACAGAGC
TGTCTTTTAACTGATGTAAGATTGTTTTGTTTTTCCTCACGTTTCAGTGAGTTGTGATTAATATTAATCAAAATCCATGA
TTCCTTCTATTGATGATACTTGAGTCATCATTTGTTACTTCCTTCTGAAACTTGGAAAGAACCATCGAACACCAAAGTAC
TGGAAGATATAACTGTTGATCTTCTCTGTTTCAAGATGGAAGATAAAAATATCATTTTCGTTCATATTCCTGGATAAGAA
TCAACAAACACATCCGTAGAGCTCTCCAGAGAAATCTGAAATTCTGATAGTAGCATTGCAATAGATGCAAAGTTTGACAT
CTTTGTATACCACTCTCCAATGCAAAGCGAAACCAGGAATCTGTCTCTACAAGTTATCTCCTGTCTCTGTCTACATTGCA
AAAGATTCAAGATATAGATATTCAATGCAAGGTTTTACATCCACAAGTCGCCACACACACTCTGTGCAAAACACATACAG
AGATCTTGACTTTTTGTCTCCAACTATACAGAACTCATGCCGTTTTAGTTTTCAGGCACCAGAAAGCTTACTGTTTCTTC
TATAGCTTTTAATAGGTACATAGCATGTCGTTTTCCCTAGGGTCACACTCACATTCATGCTGTCTCATTCTTGGTGATGT
TGACTGTGTGTCACTATTATTAATGCTGATTGTAACAACTCAGCAACTGCGAGTTAGCTCCACACTCCTAAGGTTGCAAT
AAGGAGTGTCTATAACACTCACCTAACAGCACATGGCTTTGCCTCTCTTGACTTGATTGTTTGTGAATTTGGCAGACCAA
GACGGACCCTCCGATTCAAATGAAGTAGCTGGAGTTTCTACCATCAGACAAATCCAGTTAAGAAGACCGGTGTGACAATG
AGTTCGTGATTCTTCCTGTTCAACAACTTCAAAGTCCCCTGTGCTACTGCAACTGCAATGTCCCACCATGTGAACTCTGC
CCATACATGTCACCCTCTTGTAGGCCACCGAGCAATCTTCAATCAAAACTTCACCTCATTGGTTTCTATATACAGAGAGA
GCACCAGCTTTCATCTCAAAACAAACCAAAATCATAATCAGCAGCTCAGAACTTGGACACTAAGTCTTCTTCCCTGATCA
AACTTTGAGAGAAATGGCTATGATGCGAGGTATTTTGGCTGCAAGAAAGATTCTAACAAGCAAAGCAGCTTCAACACCAA
AAGGATTTCTTGCGGTATATGTAGGGGAGAGTCAGAAGAAGAGATATATGGTGCCAGTTTCGTTCTTGAACCAGCCTTCT
TTTCAAGCTCTGCTGAGTACAGCCGAAGAAGAGTTCGGGTTTGATCATCCTATGGGTGGCTTGACAATCCCTTGTCCTGA
AGATACTTTTGTCGCTGCAGCTTCTCAGCTATGATAGTAGAACCAAACAGATTTTTTTTTTTTTTTACTAGAGAATTAGA
AACCTATGTATATACAAACCTTTTTCCTCTTTCTTGTTGAAAGAGTTGTTCTAAAGGAGAGAAATTAAATGGAAACACGA
GAGTTGGTAATTGCCTCGCATCATTTTATTCATATAACAAATCTCTCAACTGCAAACTGATAAGACATTAGATCATATCT
GCTTCTAAACCATTTACACACAAAACTATAGAACTCAAAAAGGAAAATTCATATAATCACACATGTCTGAACACAAGCAA
AAACTTTGAACAAAGTACATAGATGAGATCTAGACGTATAATCCAACACTAAACACATGTACTTGTTAATCCAACACATT
TGATTTTGACCCTAAATCTCCACTTGGATTGTGCATAGGATTTGCCAATTTCTGAAACTTCATATCCAGAAATTTGACAG
CTGAGTTCATCTGTAAAAAGGTCAAAAGCTGATTAAAAAAGTCGAAACTTTCCATGGAATTGGGAAGAAGAAAGCTTACT
GATTGTGAAGCTGTCTGAAACAGAGTTTTCGTCAAGGGAACTACACAAAACCTGTTCCACCAGATACTTCAGTTTCAAAG
AACAAACCTTTCCAATGGAAACAGAAAGGTTTTGACTTACATTCCTCTGCCGCCGGCGAGAGCTTCCTCCGATGGGTCCT
TCCATTCGTCGACCCTGTTAAGCCAACACAGAATCATTTTGTCTCCATTAAATTGGAAAATGAATTTAACTGATAAAGAT
AGAGAATTTACACCCAGCCGTAACGGCGGTCAAAGAGTAGCCGTCTGGAAGAGCGATTAGATGCGGTGGCCGGCGGTTCC
ATCTCTTTGGTGTAATAGTGTCGATAACAAAAAAAATAAGAGAACGGTTCAGATTATATAAGCATTGGGCCTATTCGTAA
TTAACCGGCCTATTTACGTATACAGACATAAATTTAGCCCAATCAGTGAACAGTAGTGTTTCGGGTAAAATCTTAAGACT
AGCAGCAAACCAAATTCTTTGTGGTCTTTGTAGTTACAGGTTCTTTGCAAATTATGCGGCTTGCAACGATTGCCCGATTA
CAATGTCTTTATGAACTTGTGTGGGAAGTGTAATATTTTACTCTGCTTGGTGAAATTTGCAGCAACTTTACCGTGGGAAC
CAAGGATAATTTAGCACAAATGCAGTGGAAAAAATCATGTCAATAATATCCAAGGGACTGTCTATGATGATGACCCACAC
AAAAATATACAACACAGTTAATAGAATTAGGACTTGGCCTGAGGGAGTAACTTGAGAGTAACCAGAGGCTACTCAGATTA
CACCAAGCTGAGATCTATCTTCGTGTAACAAATTTCGTCATAATGTGTCTTATCTTTTTTCCTTTATAACTTACACAACC
CCAGATGGAAGCCTTAGAACAAGCTGGCCACCGAAAACACTGCACAAGAAAGATAGATCAAAGAGGTGAAGCGAAAAGAC
CGAAGAGCTTGTGTGGGGGAAGAAAGTAAAAGTACCTTTT
>AT2G21220.1 | chr2:9089695-9092694 FORWARD LENGTH=3000
GGGAGTGGGAGAGAAAGAGAAAGAGAGAGAGAGAGAGAGCTTATAAACATCTATATATATTTATATCAAATTTTTTTGTT
ACCTTTGGATGAATATTGAATCCAAATTTTTTTTTTCTGAACTATAAACCTATAATGATTTGCGTAAAATGACACTTTTA
TGTGGATTATGTCAAACCTGGGTTTTAGTTTGTTGATTCCTAAGTGTGGCACCCTATGCTTGTTTCGCATTTAAGGGTTG
AAATGTAAACCTAATTTATTTTTCGCATGCTATAATAAATCTGAGTGATAGCTTGCGCTAATAAGAACTAGTAGATATTG
TTCTTGCTCAATGCAATCAAATTATCGATCAAATCTTTTTCAACTTAGCTCCTATATAATTTTCATTATTCCCTCTTTTA
AAAAAAGAAGTTTTTAGAGGGTTATCTCCTTTGCATTGTTGATTGAGTTCTATAAGCATATTGAAGTATTTTATTCATTA
TCATTACCGGAATATCTACGTTAGCCATAAACATTTACTACAAACTTGAAATGCTTCACTATAGTCTATAGACTCTAGAC
TGTAGACTATTAGGTGTAACATATGGGACCATTGAATTAATGAACAAAGAGTTTCTAATTTGATGTCTCTAGTGAGAAAG
CAAAATATTAAGAAGAGGTAGGTGAAGCAAAGCATTGTCTCTAGTAATTACTTGATGCACATATACATATCTCTACATTT
AAAAGACACATTTAATATAAATTCAATGCACTTATTTAGCTTCCCTCTTTGCCTTTCCCTACTAGCCACAAATGGTGTTT
GTATACGAAGCAACTAGTCTTCTTAATATAACGCACATATTTATTTTTTCCATCTATAATATTATTTCTTTTGCCTTGGA
ATAAACTGCATCCACATGTACTAATATTTCCACTAATATCTATTATATATGACCTATAACACTCACACACATGCATACTG
AAGTCGATATTTATCCTCATAACCTCTATAAAAGTAATTTAAATGAGAAATTATGAAAGATGAACTTAAAATGCAAAGAC
GGAGAGCATAGCTTGGGAGGAAGCTCACGAATCCCGGATGGTGCAGTCATAACTCATATGTTATTATCCAACATGAACCG
GTGGGAAATGAGCAAGATTTTTTCTTTGTGTTCCTTGGAAGTGCGACGATAAATTCTCAGGACTAATTAAGATGCATGTT
GTTGTTTGAGGGATTCATAGATAGTTTTGATGGATGCCAAGAGTCTTTTCACTTGGAACTCAAAATCCTTTTATGAGCAA
TGGTTTGTGTTCTCGAAATGGAACACATAATGCAGTGTGAGATTTTCCGAGAAAGATTTCATGCATGGAGAACATGGAGC
TACTCGCAGTGACTTATAAACTTGATGATTTTACTTCTTTGAGAGATAAATTTAGTAATTTTGTTTTTGTTTGTTTTTTG
TATATCTACATATACATTTTTGCAGCCACTTTAGCAAATAAATCATCTACTTGACACTTATTTACAATGGCATGCCATTA
ACATTTATTGTTTTACTAAATTTATTTTTAAATCTAAATATAAAACCTATTATGTTACTAAAATTTAGGAAACTAAAAAA
AAATCACAAAAACATTTAAATCTTTCCAATTAACATTAATCACCCTGATTTTTCGTTTTAAATCATTTATTTTCAGTTAA
TAAAATGAATCAAATCTTATATTACAATATATGCTTTAATATCTTCATTAAAAATTAATTACGTAATAAAAATTTGAAAC
CCAAATTATTTCTCAATCCATATTTTTCGTTTTAAATTTGCAATTGTACAAAATAATTTTGTTCTTTTTTCTGGGATAAA
TAAATTGTACATGTATTAAGTTGATATTGTTGATTCAAATAATATTCACAAAATGACTAAATTTAGGTTATTAAAATAAA
AAATAGTTAGTCAAAAAACAAGTATATTAATCCCAAATTATGATTAAACTAAATATTTATTTATAATAATTTTTACCAAA
AATTAACATTATATATATTAAAAAATTTGAAGTACCTTTTTAAAGTACTTTTGTGTTAGTAAAGTAAGAATTTACAAAGA
ATGGCATTACACTAAAGCCAAAAACAATTGTTATTTTTAAAAAATATTATTGATATATTTTAACTTTATAAAACATTATT
AATATTTAAACATAAAAAAATTTAAATTTTATGAGACGAGAAGTATAGCAGGATGGGTTTGGATTGATATGAAATACAGC
GAGACGGGTTTGGATTGATATAACACAGGTTAAATATTTATTTTATTATTTTATCATCACTAATTTTTTTAATTACAATA
TTAATATAAAATTATATATCTTTAATACTAAATATAAAACCATAAAATTTAATTTTATTATATATGAAAAATATTTGCCC
CGTAGTGTATCACGGGTTAAATTCTAGTTTACTTTAAATGCCGTTTGTTTTATATTAGCCCGTTGATAGAAAACATTTCT
TTTTTTTCTTTAATTACTTGTAGACTCTATTTACTTGGTGCAAAATTTTCTTACATATTGGTTAGTAGATTTAATTTTAA
CAAGAAACATAAAGGTTACATAAACTTAGAATGTTCAGTTATATTAATTTAACCTATCAATAACAAGTTTTTATTTAGTT
TTTTTTTTCTGTTGGAGCCTTAAGAAATATAAGTATAATGAACTTGGTGGAATATGAATGAATGGACCAGAAGGAAAGCT
GTAAAGGATGGGTGATAGCCAATTGGATGAGAGTAGCTATCGATTTTTTTGCAGAATCTATCGTTTTCGTCCCATTCCGT
ACACGTTTTTGTGTGTGCTTTTATTTTTGTTCTATTGATTTTCTTTTTGAAGGTGCACCAGTTCCCATATCAGTTGTTAC
TGACCAGATACCCTAATAACTATTGCGCCTTATTTTGTATCTAAATCTTGTGGACTTTGACTTCACATTGGGATAGTTAT
GTGATTTGGCAAATTAATTGAATTTTTATTACGTGGTTTG
>AT2G21230.4 | chr2:9090920-9093919 REVERSE LENGTH=3000
GGTAAGTAAAACTGCGATCCGCAGTTGTCTAGTTACATATATGATAAGAATCTTTTGTGCAGAGTTCTGTTTTTGGAAGT
TTTAAAGAAACATATATAAAGATTATGTCCGGGAAATTTGATCATATTTCCTGAAACATACACACATATATATAGTGGTA
ATGGAGGACTTTCTTTCTGGACCAGGTGATCTTATGTTGTTTTGGTCATATATTTACACAGTTAGGATTTTATTTCCCTT
TGGATTTTGGATAATCTATGAGACAATTTTTAAGGTTTATAAATATTACTGGATCTAAATCGTTTTAACAGAGTCAAATG
CTGTGAAATTGCTTCTCTCGCTTAGACTACTTCTCTCCAGCTTCATCTCCTCCTGTAGTCTTTATGGATTTTTATTACAG
TAGGATCTTTCAACATGTTCTTGAATCTTATTAAAGTAAAATAGAATGATGGATTGGATACAACTGGGAGTGATGGCTTA
CATAAAATAAATTTCAAAAGAGAGTTTCAGGCCCATTGCTTTTCTGAAAAAATGGATTGTGAAGAAAATGAAGTTGAAAA
CAATGATGAAGAAGCTCAACGAAAAGAACATGCCAATCAGTTCACATATATATAGGAAGGGGTCTTGTACCCAATCCAGC
ATCTGAACGTAAAGATGCTCAAAGGCGGTTACAAAACATCAGTTCACATATCTTGATCGTATTCGTCTCTCGGGGTTACA
AACTTCTTTCACATATTCTAATAGCCTTTATGTTCACAGTCCATGTTTGTAGTCATTATTGAATTCTTCTCGCCAATCAA
ATATTGAATTCTAAGCGTCTAAAGGTTGATTTGAAACAAAACTTACTTTATTAAAATATGTAAAATGAAAAGGGTACATA
TCAAAAGAGCATAAACGAATAGATTATCTAAGGTTGACCAACAAAACAAATGACATGCACATTGCTTTCACATAACTCCA
ATCGTCGTCTCTATCTTCTTCTCCTTCTGATTCTGAATCTGAATAATATGGATATGATTCTTCTGTCATCACAAATGGAG
CATTGAATGATTGAGTATGTTTAAATCGTTAACACTAAGATCATCTAGTGGTCTGCAAAGGTGTACACGCTACAAGAAGC
TTCAATCACCAAAACCATGGGTTACATGATCAATGCACTCTTTTTATTTAAGGTAATTTTAACAAGTTATGTTTGTCAAA
CCATTCAAAATGTTTCTTATTTCGCCAAACCACGTAATAAAAATTCAATTAATTTGCCAAATCACATAACTATCCCAATG
TGAAGTCAAAGTCCACAAGATTTAGATACAAAATAAGGCGCAATAGTTATTAGGGTATCTGGTCAGTAACAACTGATATG
GGAACTGGTGCACCTTCAAAAAGAAAATCAATAGAACAAAAATAAAAGCACACACAAAAACGTGTACGGAATGGGACGAA
AACGATAGATTCTGCAAAAAAATCGATAGCTACTCTCATCCAATTGGCTATCACCCATCCTTTACAGCTTTCCTTCTGGT
CCATTCATTCATATTCCACCAAGTTCATTATACTTATATTTCTTAAGGCTCCAACAGAAAAAAAAAACTAAATAAAAACT
TGTTATTGATAGGTTAAATTAATATAACTGAACATTCTAAGTTTATGTAACCTTTATGTTTCTTGTTAAAATTAAATCTA
CTAACCAATATGTAAGAAAATTTTGCACCAAGTAAATAGAGTCTACAAGTAATTAAAGAAAAAAAAGAAATGTTTTCTAT
CAACGGGCTAATATAAAACAAACGGCATTTAAAGTAAACTAGAATTTAACCCGTGATACACTACGGGGCAAATATTTTTC
ATATATAATAAAATTAAATTTTATGGTTTTATATTTAGTATTAAAGATATATAATTTTATATTAATATTGTAATTAAAAA
AATTAGTGATGATAAAATAATAAAATAAATATTTAACCTGTGTTATATCAATCCAAACCCGTCTCGCTGTATTTCATATC
AATCCAAACCCATCCTGCTATACTTCTCGTCTCATAAAATTTAAATTTTTTTATGTTTAAATATTAATAATGTTTTATAA
AGTTAAAATATATCAATAATATTTTTTAAAAATAACAATTGTTTTTGGCTTTAGTGTAATGCCATTCTTTGTAAATTCTT
ACTTTACTAACACAAAAGTACTTTAAAAAGGTACTTCAAATTTTTTAATATATATAATGTTAATTTTTGGTAAAAATTAT
TATAAATAAATATTTAGTTTAATCATAATTTGGGATTAATATACTTGTTTTTTGACTAACTATTTTTTATTTTAATAACC
TAAATTTAGTCATTTTGTGAATATTATTTGAATCAACAATATCAACTTAATACATGTACAATTTATTTATCCCAGAAAAA
AGAACAAAATTATTTTGTACAATTGCAAATTTAAAACGAAAAATATGGATTGAGAAATAATTTGGGTTTCAAATTTTTAT
TACGTAATTAATTTTTAATGAAGATATTAAAGCATATATTGTAATATAAGATTTGATTCATTTTATTAACTGAAAATAAA
TGATTTAAAACGAAAAATCAGGGTGATTAATGTTAATTGGAAAGATTTAAATGTTTTTGTGATTTTTTTTTAGTTTCCTA
AATTTTAGTAACATAATAGGTTTTATATTTAGATTTAAAAATAAATTTAGTAAAACAATAAATGTTAATGGCATGCCATT
GTAAATAAGTGTCAAGTAGATGATTTATTTGCTAAAGTGGCTGCAAAAATGTATATGTAGATATACAAAAAACAAACAAA
AACAAAATTACTAAATTTATCTCTCAAAGAAGTAAAATCATCAAGTTTATAAGTCACTGCGAGTAGCTCCATGTTCTCCA
TGCATGAAATCTTTCTCGGAAAATCTCACACTGCATTATGTGTTCCATTTCGAGAACACAAACCATTGCTCATAAAAGGA
TTTTGAGTTCCAAGTGAAAAGACTCTTGGCATCCATCAAA
>AT2G21230.3 | chr2:9090920-9093919 REVERSE LENGTH=3000
GGTAAGTAAAACTGCGATCCGCAGTTGTCTAGTTACATATATGATAAGAATCTTTTGTGCAGAGTTCTGTTTTTGGAAGT
TTTAAAGAAACATATATAAAGATTATGTCCGGGAAATTTGATCATATTTCCTGAAACATACACACATATATATAGTGGTA
ATGGAGGACTTTCTTTCTGGACCAGGTGATCTTATGTTGTTTTGGTCATATATTTACACAGTTAGGATTTTATTTCCCTT
TGGATTTTGGATAATCTATGAGACAATTTTTAAGGTTTATAAATATTACTGGATCTAAATCGTTTTAACAGAGTCAAATG
CTGTGAAATTGCTTCTCTCGCTTAGACTACTTCTCTCCAGCTTCATCTCCTCCTGTAGTCTTTATGGATTTTTATTACAG
TAGGATCTTTCAACATGTTCTTGAATCTTATTAAAGTAAAATAGAATGATGGATTGGATACAACTGGGAGTGATGGCTTA
CATAAAATAAATTTCAAAAGAGAGTTTCAGGCCCATTGCTTTTCTGAAAAAATGGATTGTGAAGAAAATGAAGTTGAAAA
CAATGATGAAGAAGCTCAACGAAAAGAACATGCCAATCAGTTCACATATATATAGGAAGGGGTCTTGTACCCAATCCAGC
ATCTGAACGTAAAGATGCTCAAAGGCGGTTACAAAACATCAGTTCACATATCTTGATCGTATTCGTCTCTCGGGGTTACA
AACTTCTTTCACATATTCTAATAGCCTTTATGTTCACAGTCCATGTTTGTAGTCATTATTGAATTCTTCTCGCCAATCAA
ATATTGAATTCTAAGCGTCTAAAGGTTGATTTGAAACAAAACTTACTTTATTAAAATATGTAAAATGAAAAGGGTACATA
TCAAAAGAGCATAAACGAATAGATTATCTAAGGTTGACCAACAAAACAAATGACATGCACATTGCTTTCACATAACTCCA
ATCGTCGTCTCTATCTTCTTCTCCTTCTGATTCTGAATCTGAATAATATGGATATGATTCTTCTGTCATCACAAATGGAG
CATTGAATGATTGAGTATGTTTAAATCGTTAACACTAAGATCATCTAGTGGTCTGCAAAGGTGTACACGCTACAAGAAGC
TTCAATCACCAAAACCATGGGTTACATGATCAATGCACTCTTTTTATTTAAGGTAATTTTAACAAGTTATGTTTGTCAAA
CCATTCAAAATGTTTCTTATTTCGCCAAACCACGTAATAAAAATTCAATTAATTTGCCAAATCACATAACTATCCCAATG
TGAAGTCAAAGTCCACAAGATTTAGATACAAAATAAGGCGCAATAGTTATTAGGGTATCTGGTCAGTAACAACTGATATG
GGAACTGGTGCACCTTCAAAAAGAAAATCAATAGAACAAAAATAAAAGCACACACAAAAACGTGTACGGAATGGGACGAA
AACGATAGATTCTGCAAAAAAATCGATAGCTACTCTCATCCAATTGGCTATCACCCATCCTTTACAGCTTTCCTTCTGGT
CCATTCATTCATATTCCACCAAGTTCATTATACTTATATTTCTTAAGGCTCCAACAGAAAAAAAAAACTAAATAAAAACT
TGTTATTGATAGGTTAAATTAATATAACTGAACATTCTAAGTTTATGTAACCTTTATGTTTCTTGTTAAAATTAAATCTA
CTAACCAATATGTAAGAAAATTTTGCACCAAGTAAATAGAGTCTACAAGTAATTAAAGAAAAAAAAGAAATGTTTTCTAT
CAACGGGCTAATATAAAACAAACGGCATTTAAAGTAAACTAGAATTTAACCCGTGATACACTACGGGGCAAATATTTTTC
ATATATAATAAAATTAAATTTTATGGTTTTATATTTAGTATTAAAGATATATAATTTTATATTAATATTGTAATTAAAAA
AATTAGTGATGATAAAATAATAAAATAAATATTTAACCTGTGTTATATCAATCCAAACCCGTCTCGCTGTATTTCATATC
AATCCAAACCCATCCTGCTATACTTCTCGTCTCATAAAATTTAAATTTTTTTATGTTTAAATATTAATAATGTTTTATAA
AGTTAAAATATATCAATAATATTTTTTAAAAATAACAATTGTTTTTGGCTTTAGTGTAATGCCATTCTTTGTAAATTCTT
ACTTTACTAACACAAAAGTACTTTAAAAAGGTACTTCAAATTTTTTAATATATATAATGTTAATTTTTGGTAAAAATTAT
TATAAATAAATATTTAGTTTAATCATAATTTGGGATTAATATACTTGTTTTTTGACTAACTATTTTTTATTTTAATAACC
TAAATTTAGTCATTTTGTGAATATTATTTGAATCAACAATATCAACTTAATACATGTACAATTTATTTATCCCAGAAAAA
AGAACAAAATTATTTTGTACAATTGCAAATTTAAAACGAAAAATATGGATTGAGAAATAATTTGGGTTTCAAATTTTTAT
TACGTAATTAATTTTTAATGAAGATATTAAAGCATATATTGTAATATAAGATTTGATTCATTTTATTAACTGAAAATAAA
TGATTTAAAACGAAAAATCAGGGTGATTAATGTTAATTGGAAAGATTTAAATGTTTTTGTGATTTTTTTTTAGTTTCCTA
AATTTTAGTAACATAATAGGTTTTATATTTAGATTTAAAAATAAATTTAGTAAAACAATAAATGTTAATGGCATGCCATT
GTAAATAAGTGTCAAGTAGATGATTTATTTGCTAAAGTGGCTGCAAAAATGTATATGTAGATATACAAAAAACAAACAAA
AACAAAATTACTAAATTTATCTCTCAAAGAAGTAAAATCATCAAGTTTATAAGTCACTGCGAGTAGCTCCATGTTCTCCA
TGCATGAAATCTTTCTCGGAAAATCTCACACTGCATTATGTGTTCCATTTCGAGAACACAAACCATTGCTCATAAAAGGA
TTTTGAGTTCCAAGTGAAAAGACTCTTGGCATCCATCAAA
>AT2G21230.1 | chr2:9090920-9093919 REVERSE LENGTH=3000
GGTAAGTAAAACTGCGATCCGCAGTTGTCTAGTTACATATATGATAAGAATCTTTTGTGCAGAGTTCTGTTTTTGGAAGT
TTTAAAGAAACATATATAAAGATTATGTCCGGGAAATTTGATCATATTTCCTGAAACATACACACATATATATAGTGGTA
ATGGAGGACTTTCTTTCTGGACCAGGTGATCTTATGTTGTTTTGGTCATATATTTACACAGTTAGGATTTTATTTCCCTT
TGGATTTTGGATAATCTATGAGACAATTTTTAAGGTTTATAAATATTACTGGATCTAAATCGTTTTAACAGAGTCAAATG
CTGTGAAATTGCTTCTCTCGCTTAGACTACTTCTCTCCAGCTTCATCTCCTCCTGTAGTCTTTATGGATTTTTATTACAG
TAGGATCTTTCAACATGTTCTTGAATCTTATTAAAGTAAAATAGAATGATGGATTGGATACAACTGGGAGTGATGGCTTA
CATAAAATAAATTTCAAAAGAGAGTTTCAGGCCCATTGCTTTTCTGAAAAAATGGATTGTGAAGAAAATGAAGTTGAAAA
CAATGATGAAGAAGCTCAACGAAAAGAACATGCCAATCAGTTCACATATATATAGGAAGGGGTCTTGTACCCAATCCAGC
ATCTGAACGTAAAGATGCTCAAAGGCGGTTACAAAACATCAGTTCACATATCTTGATCGTATTCGTCTCTCGGGGTTACA
AACTTCTTTCACATATTCTAATAGCCTTTATGTTCACAGTCCATGTTTGTAGTCATTATTGAATTCTTCTCGCCAATCAA
ATATTGAATTCTAAGCGTCTAAAGGTTGATTTGAAACAAAACTTACTTTATTAAAATATGTAAAATGAAAAGGGTACATA
TCAAAAGAGCATAAACGAATAGATTATCTAAGGTTGACCAACAAAACAAATGACATGCACATTGCTTTCACATAACTCCA
ATCGTCGTCTCTATCTTCTTCTCCTTCTGATTCTGAATCTGAATAATATGGATATGATTCTTCTGTCATCACAAATGGAG
CATTGAATGATTGAGTATGTTTAAATCGTTAACACTAAGATCATCTAGTGGTCTGCAAAGGTGTACACGCTACAAGAAGC
TTCAATCACCAAAACCATGGGTTACATGATCAATGCACTCTTTTTATTTAAGGTAATTTTAACAAGTTATGTTTGTCAAA
CCATTCAAAATGTTTCTTATTTCGCCAAACCACGTAATAAAAATTCAATTAATTTGCCAAATCACATAACTATCCCAATG
TGAAGTCAAAGTCCACAAGATTTAGATACAAAATAAGGCGCAATAGTTATTAGGGTATCTGGTCAGTAACAACTGATATG
GGAACTGGTGCACCTTCAAAAAGAAAATCAATAGAACAAAAATAAAAGCACACACAAAAACGTGTACGGAATGGGACGAA
AACGATAGATTCTGCAAAAAAATCGATAGCTACTCTCATCCAATTGGCTATCACCCATCCTTTACAGCTTTCCTTCTGGT
CCATTCATTCATATTCCACCAAGTTCATTATACTTATATTTCTTAAGGCTCCAACAGAAAAAAAAAACTAAATAAAAACT
TGTTATTGATAGGTTAAATTAATATAACTGAACATTCTAAGTTTATGTAACCTTTATGTTTCTTGTTAAAATTAAATCTA
CTAACCAATATGTAAGAAAATTTTGCACCAAGTAAATAGAGTCTACAAGTAATTAAAGAAAAAAAAGAAATGTTTTCTAT
CAACGGGCTAATATAAAACAAACGGCATTTAAAGTAAACTAGAATTTAACCCGTGATACACTACGGGGCAAATATTTTTC
ATATATAATAAAATTAAATTTTATGGTTTTATATTTAGTATTAAAGATATATAATTTTATATTAATATTGTAATTAAAAA
AATTAGTGATGATAAAATAATAAAATAAATATTTAACCTGTGTTATATCAATCCAAACCCGTCTCGCTGTATTTCATATC
AATCCAAACCCATCCTGCTATACTTCTCGTCTCATAAAATTTAAATTTTTTTATGTTTAAATATTAATAATGTTTTATAA
AGTTAAAATATATCAATAATATTTTTTAAAAATAACAATTGTTTTTGGCTTTAGTGTAATGCCATTCTTTGTAAATTCTT
ACTTTACTAACACAAAAGTACTTTAAAAAGGTACTTCAAATTTTTTAATATATATAATGTTAATTTTTGGTAAAAATTAT
TATAAATAAATATTTAGTTTAATCATAATTTGGGATTAATATACTTGTTTTTTGACTAACTATTTTTTATTTTAATAACC
TAAATTTAGTCATTTTGTGAATATTATTTGAATCAACAATATCAACTTAATACATGTACAATTTATTTATCCCAGAAAAA
AGAACAAAATTATTTTGTACAATTGCAAATTTAAAACGAAAAATATGGATTGAGAAATAATTTGGGTTTCAAATTTTTAT
TACGTAATTAATTTTTAATGAAGATATTAAAGCATATATTGTAATATAAGATTTGATTCATTTTATTAACTGAAAATAAA
TGATTTAAAACGAAAAATCAGGGTGATTAATGTTAATTGGAAAGATTTAAATGTTTTTGTGATTTTTTTTTAGTTTCCTA
AATTTTAGTAACATAATAGGTTTTATATTTAGATTTAAAAATAAATTTAGTAAAACAATAAATGTTAATGGCATGCCATT
GTAAATAAGTGTCAAGTAGATGATTTATTTGCTAAAGTGGCTGCAAAAATGTATATGTAGATATACAAAAAACAAACAAA
AACAAAATTACTAAATTTATCTCTCAAAGAAGTAAAATCATCAAGTTTATAAGTCACTGCGAGTAGCTCCATGTTCTCCA
TGCATGAAATCTTTCTCGGAAAATCTCACACTGCATTATGTGTTCCATTTCGAGAACACAAACCATTGCTCATAAAAGGA
TTTTGAGTTCCAAGTGAAAAGACTCTTGGCATCCATCAAA
>AT2G21230.2 | chr2:9091521-9094520 REVERSE LENGTH=3000
GGTTGCTGAGTCGCTTTAGGATTGTTTTGTATTCGAACTCGATGGAACCAAGTCAGTGTCTTGTCCTTATCCGAATGCTT
TGTTTTACTTTCCATAGACGATTTTCTTCTACCGTAAGAACTTTCCCTTTTCGGTTTCCCCAGCCTTGAGTAGGAACAAT
GTTTGTGTATTCTATGTATGGAAAAACCTGAACCTTGTCCTTGATTATTTAGCTCATGGCCGCAAGATTGCACCCGAATT
TTATCCATCCTTACCGCTAAATATGTCTCTTGTTTAACTTACTCTATTAAAAGATTTGATCTCTCCGGAGAATTTAGCTA
CCACGTTTCTTGATTTTTTGTAAGTTCTCCTAGAGAGGTAACATTTTGATATTCCTTGTTTGGCAGCTCTGTCAGAGAAA
CTGAATGAAGAAGTCCAGCGGTTGAAACTGGTGATAGGGGAGCCGAACCGCAGGCAAAGTGGGAGCAGCAGCAGCGAATC
AAAGATGTCACTAAACCCGGAGATGTTTCAGCAGCTTAGCATAAGTCAGTTACAACACCAACAGATGCAGCATTCCAATC
AGTGTAGCACAATGAAAGCAAAGCACACTTCAAACGACTAGGGTAAGTAAAACTGCGATCCGCAGTTGTCTAGTTACATA
TATGATAAGAATCTTTTGTGCAGAGTTCTGTTTTTGGAAGTTTTAAAGAAACATATATAAAGATTATGTCCGGGAAATTT
GATCATATTTCCTGAAACATACACACATATATATAGTGGTAATGGAGGACTTTCTTTCTGGACCAGGTGATCTTATGTTG
TTTTGGTCATATATTTACACAGTTAGGATTTTATTTCCCTTTGGATTTTGGATAATCTATGAGACAATTTTTAAGGTTTA
TAAATATTACTGGATCTAAATCGTTTTAACAGAGTCAAATGCTGTGAAATTGCTTCTCTCGCTTAGACTACTTCTCTCCA
GCTTCATCTCCTCCTGTAGTCTTTATGGATTTTTATTACAGTAGGATCTTTCAACATGTTCTTGAATCTTATTAAAGTAA
AATAGAATGATGGATTGGATACAACTGGGAGTGATGGCTTACATAAAATAAATTTCAAAAGAGAGTTTCAGGCCCATTGC
TTTTCTGAAAAAATGGATTGTGAAGAAAATGAAGTTGAAAACAATGATGAAGAAGCTCAACGAAAAGAACATGCCAATCA
GTTCACATATATATAGGAAGGGGTCTTGTACCCAATCCAGCATCTGAACGTAAAGATGCTCAAAGGCGGTTACAAAACAT
CAGTTCACATATCTTGATCGTATTCGTCTCTCGGGGTTACAAACTTCTTTCACATATTCTAATAGCCTTTATGTTCACAG
TCCATGTTTGTAGTCATTATTGAATTCTTCTCGCCAATCAAATATTGAATTCTAAGCGTCTAAAGGTTGATTTGAAACAA
AACTTACTTTATTAAAATATGTAAAATGAAAAGGGTACATATCAAAAGAGCATAAACGAATAGATTATCTAAGGTTGACC
AACAAAACAAATGACATGCACATTGCTTTCACATAACTCCAATCGTCGTCTCTATCTTCTTCTCCTTCTGATTCTGAATC
TGAATAATATGGATATGATTCTTCTGTCATCACAAATGGAGCATTGAATGATTGAGTATGTTTAAATCGTTAACACTAAG
ATCATCTAGTGGTCTGCAAAGGTGTACACGCTACAAGAAGCTTCAATCACCAAAACCATGGGTTACATGATCAATGCACT
CTTTTTATTTAAGGTAATTTTAACAAGTTATGTTTGTCAAACCATTCAAAATGTTTCTTATTTCGCCAAACCACGTAATA
AAAATTCAATTAATTTGCCAAATCACATAACTATCCCAATGTGAAGTCAAAGTCCACAAGATTTAGATACAAAATAAGGC
GCAATAGTTATTAGGGTATCTGGTCAGTAACAACTGATATGGGAACTGGTGCACCTTCAAAAAGAAAATCAATAGAACAA
AAATAAAAGCACACACAAAAACGTGTACGGAATGGGACGAAAACGATAGATTCTGCAAAAAAATCGATAGCTACTCTCAT
CCAATTGGCTATCACCCATCCTTTACAGCTTTCCTTCTGGTCCATTCATTCATATTCCACCAAGTTCATTATACTTATAT
TTCTTAAGGCTCCAACAGAAAAAAAAAACTAAATAAAAACTTGTTATTGATAGGTTAAATTAATATAACTGAACATTCTA
AGTTTATGTAACCTTTATGTTTCTTGTTAAAATTAAATCTACTAACCAATATGTAAGAAAATTTTGCACCAAGTAAATAG
AGTCTACAAGTAATTAAAGAAAAAAAAGAAATGTTTTCTATCAACGGGCTAATATAAAACAAACGGCATTTAAAGTAAAC
TAGAATTTAACCCGTGATACACTACGGGGCAAATATTTTTCATATATAATAAAATTAAATTTTATGGTTTTATATTTAGT
ATTAAAGATATATAATTTTATATTAATATTGTAATTAAAAAAATTAGTGATGATAAAATAATAAAATAAATATTTAACCT
GTGTTATATCAATCCAAACCCGTCTCGCTGTATTTCATATCAATCCAAACCCATCCTGCTATACTTCTCGTCTCATAAAA
TTTAAATTTTTTTATGTTTAAATATTAATAATGTTTTATAAAGTTAAAATATATCAATAATATTTTTTAAAAATAACAAT
TGTTTTTGGCTTTAGTGTAATGCCATTCTTTGTAAATTCTTACTTTACTAACACAAAAGTACTTTAAAAAGGTACTTCAA
ATTTTTTAATATATATAATGTTAATTTTTGGTAAAAATTATTATAAATAAATATTTAGTTTAATCATAATTTGGGATTAA
TATACTTGTTTTTTGACTAACTATTTTTTATTTTAATAACCTAAATTTAGTCATTTTGTGAATATTATTTGAATCAACAA
TATCAACTTAATACATGTACAATTTATTTATCCCAGAAAA
>AT2G21235.1 | chr2:9093592-9096591 REVERSE LENGTH=3000
AGGATTAAACATGTCTTCAAGTTGTTTTAGATTTATCTATATATGATTATAAATTTGTAACCGTGAGAGGGTTCAGACAA
TATGATTTTTTTTTAATATTTTTGTTTAGTTTATTTCATTAAAGCTTTGTTCTTTCATTTTTTTGTTATTGAGATTAATT
TTTATTTTATCAAATTTGTTGAATTTGATAGAGAAATAAACATACTCTATATGTAATTAGACGAAAGTAGTCTTTTCCGA
CCAGTGGATGATTGCTGCTTTGGTCAACGTTTCAAAAGAATCGTTTTTTCTTTTAGTTCCTTCCTTCTTTCGCTATTTTC
GCCATTGATTGCTGAAGAAAACACAGAGAGAGAGAGATTCACTTCCCCATTTCAGGTCAAATTTCTTTCTTTCTAATAGA
TTTATCTTCTCTATTTGGGGGAAATCAATTATTGTTGAAATCTCCAGCTAAAGGATCAAACTTTAGTTAGGGTTTTGGTT
CTTCTTCAAAGTTTCTGACTTTTATTTTTGTTCGGAATCTCAGAAAATCAAAATGGGTGGTGGTGGTGATACAACAGATA
CCAATATGATGCAGAGAGTTAATTCTTCTTCTGGTACATCGTCTTCTTCGATCCCTAAACACAATCTTCACTTGAATCCT
GCTCTTATCCGCTCTCACCATCACTTCCGTCACCCTTTCACCGGAGCTCCTCCACCGCCGATTCCACCCATTTCTCCTTA
CTCTCAGATCCCGGCGACTTTACAACCTAGACATTCTCGCTCTATGTCGCAACCGTCTTCTTTCTTCTCCTTTGATTCAT
TGCCGCCGTTAAATCCTTCTGCTCCGTCGGTTTCGGTGTCGGTGGAGGAGAAAACCGGTGCCGGATTTAGTCCTTCGTTG
CCTCCGTCACCGTTTACGATGTGTCATTCTTCTAGCTCTAGGAACGCCGGAGATGGAGAGAATCTACCTCCGAGAAAGTC
GCATAGGCGTTCGAATAGTGATGTTACTTTTGGGTTTAGTTCAATGATGTCTCAGAATCAAAAGTCTCCTCCTTTGAGTT
CTTTGGAGAGATCGATCTCTGGTGAAGATACATCAGATTGGTCTAATTTGGTGAAGAAAGAACCGAGAGAAGGCTTCTAC
AAGGGAAGAAAACCAGAGGTTGAAGCAGCTATGGACGATGTTTTCACGGCTTATATGAATCTTGATAACATTGATGTCTT
GAATTCTTTTGGAGGTGAAGATGGCAAGAATGGGAATGAGAATGTGGAGGAGATGGAGAGTAGTAGAGGTAGTGGTACAA
AGAAGACGAATGGTGGAAGTAGTAGTGATTCTGAAGGAGATAGCAGTGCGAGTGGGAATGTGAAGGTTGCGTTGAGTTCT
TCTTCTTCAGGCGTGAAGAGAAGAGCAGGTGGAGATATTGCTCCTACTGGTAGACATTACAGGAGTGTTTCTATGGACAG
TTGTTTCATGGGGAAGTTGAATTTCGGCGACGAATCATCGCTAAAGCTTCCGCCTTCTTCATCAGCTAAAGTTTCCCCAA
CCAATTCAGGTGAAGGGAATTCAAGTGCTTATAGTGTTGAATTTGGAAACAGTGAGTTTACTGCAGCTGAAATGAAGAAG
ATTGCAGCTGATGAGAAACTCGCTGAGATTGTAATGGCTGACCCTAAGCGTGTTAAAAGGTAATAAAATAGTGATGCTTC
ATTAGACATTTTGATGTTGTTGTTGTTGTGACTTGACTGTTTTGATTTAACCATCTCGTTAGAATCTTGGCGAACCGCGT
ATCTGCTGCACGTTCAAAGGAGCGGAAGACGCGATACATGGCAGAGTTGGAACACAAGGTGCAGACACTTCAGACTGAAG
CTACTACATTATCGGCTCAGCTCACACATTTGCAGGTGCGAGACAAAACAACAAACTATCATGTTTGAATAAGTCTGTAG
TCTTATATTGTTTCCTTTGGTGGCTCAGAGAGATTCTATGGGGTTGACAAACCAGAACAGTGAGCTGAAGTTTCGTCTTC
AAGCTATGGAGCAGCAAGCACAACTCCGCGATGGTATGCACATTATCAAAAGTATTCATTCTCAAAATTAGGGTTGCTGA
GTCGCTTTAGGATTGTTTTGTATTCGAACTCGATGGAACCAAGTCAGTGTCTTGTCCTTATCCGAATGCTTTGTTTTACT
TTCCATAGACGATTTTCTTCTACCGTAAGAACTTTCCCTTTTCGGTTTCCCCAGCCTTGAGTAGGAACAATGTTTGTGTA
TTCTATGTATGGAAAAACCTGAACCTTGTCCTTGATTATTTAGCTCATGGCCGCAAGATTGCACCCGAATTTTATCCATC
CTTACCGCTAAATATGTCTCTTGTTTAACTTACTCTATTAAAAGATTTGATCTCTCCGGAGAATTTAGCTACCACGTTTC
TTGATTTTTTGTAAGTTCTCCTAGAGAGGTAACATTTTGATATTCCTTGTTTGGCAGCTCTGTCAGAGAAACTGAATGAA
GAAGTCCAGCGGTTGAAACTGGTGATAGGGGAGCCGAACCGCAGGCAAAGTGGGAGCAGCAGCAGCGAATCAAAGATGTC
ACTAAACCCGGAGATGTTTCAGCAGCTTAGCATAAGTCAGTTACAACACCAACAGATGCAGCATTCCAATCAGTGTAGCA
CAATGAAAGCAAAGCACACTTCAAACGACTAGGGTAAGTAAAACTGCGATCCGCAGTTGTCTAGTTACATATATGATAAG
AATCTTTTGTGCAGAGTTCTGTTTTTGGAAGTTTTAAAGAAACATATATAAAGATTATGTCCGGGAAATTTGATCATATT
TCCTGAAACATACACACATATATATAGTGGTAATGGAGGACTTTCTTTCTGGACCAGGTGATCTTATGTTGTTTTGGTCA
TATATTTACACAGTTAGGATTTTATTTCCCTTTGGATTTTGGATAATCTATGAGACAATTTTTAAGGTTTATAAATATTA
CTGGATCTAAATCGTTTTAACAGAGTCAAATGCTGTGAAA
>AT2G21237.1 | chr2:9097684-9100683 REVERSE LENGTH=3000
CAAATTAAAACTTAGTGTGGTTCATTCAAAAAAATAACTTTGATGTGGTTAGCTATCAGATCGATTCAAGAATCTAATAA
TCTCTTTTGTGATATGTTTGTTATTCAGCATTTTATCTTTTCCAATAATCCAACGACCAATGATCTTCAAAAATTCGAAT
TACATCTTTCTTTCTTTTTTCCCCTCTTATGAGCTGAGTTCAATATATATATATATATATATATATATATATATATATAT
ATATATATATATTGATGTACTATATATTGTTAGTTAAAAGCAAAAGATGAAAAAGTCTTACAATGGGTTTTGGTTTTTCT
TTGAAATTTTGTAACAACCCAAGTAAAATACTAGATCCTCTGTTTTTTAGGGAAAGTATTTTTTGCAAAATTTTGAATTG
CTATAAAGTAGAGTTTTGGAAAAACTAAAATAAAAAATCTTTACATTCAAGGTAAAAATCTCTACTTCTTTGAAATAATG
CCACGTGTCAGTTCAGCGAGGAATAATATGTGTGAGTCTCATGGGTTGTTTGAGTCAATTTCGTTACCGGTTCTACAATA
AGAAGTTACTTTGGCCCAAATAGAAAGAAATTTTACTTATCAAGTGGCCGAAAGGTGGCCCCAAAAAAACAAGGAAGTAA
ATCTACTAATGTACATTTGTCGCTACATAATTGGTCTAAGATAAATTACTTATATAGAATACTGTTATGGTGATTTACCC
AATTTTTAGCCAAATGTGGTAAATTTAATTTCTAAACAAACTTACAATCATTTATAGTATCTATTAATTTATTGCTAACA
ACAATTATTTTTTCCAAATAAAAATACATTTTTTTTTACAAAATTTAATTTAGATTCACTGAAATATCTACAATTAAGTA
ATGTAATTTAATGTGGGTCCATGTAGTGCATAGAAAAGATTTACTAATTAAGTGATTGCTAAAATCAATAAATTAATAAA
CAAAAATAAAAATATTAGTTGATCAAAAAAAGGAGATATATGATATTTATTAATATAGCCAAAAAATAAATCTCACAATT
ACAATTAATCAAAGGACTACAAAAATATACAAAACTTTCTGTAAAAAATCAAACAACAATCATTTGTAAAATCCAACATT
GGTAATTCTTCTAGAGATGAACCAAATGTATATCTAAATCAGAAAAAGAAAACAAACAATATTTATGTTCCTTGATCAGT
CTTAAATAAACGTGGTAAAATAGTTCGATTACAACGAAATAAACGTGTCAATAACTCATTAATAAAACTGAAAAAAACGT
GATAAAATAACTCACTAGAATAAATAACGCGGCAAAATAACTAACTAATGACTCGATAGCAAAACACAAACAATTTAGAT
TTATAAATTTTCATTGTATAACCTTACAACACAGTACAGTATAGCTTTTTATCTTAAAAATGTAAAAGCTGTTTTATAGA
AAAAATAATTCAAATGTATAGATATAAAATATTTGAGACCATAAAAAGGGAAAAATCCTTAATTAAATATGAGGAGGGTG
AAAAACATGAGACTTGTGTCCTTTCCTTAACCAAATATAAATAGGAGGGTCGTGCAATCTATTGAACCAGACAAAAAAAA
ACACCAATCATTTTCTCAGAGAGATTTCTTTTGTCAACTGTCCTTATCCATTGTTGAAGCTTGAGGTCTCCTCTCTTTTA
ACTCTTTATGTCTCTCTCAAGTCTCAACGTTTCAATCTTCTTCTTTTTTTTTGGTCTCCTTGTCTGCAACCTGATCAAAG
TTTTCATAGAATTAATCTGAATATCACGATTTGATCATTTCAATTTTAGCTTTGGACTATTGTTAACTCTTTCCCATTTA
TGCATTCGATTTTTGATTTCTTCTTTAAGAAAAATAACAAAACTTCCATATGATTGCAGAAACTCCGATAACAACGATGA
ACGGTCGTGGAAATATGACTCAATACCAGCAGAATCCTTTCAGTACTGATGATGGTGGCCAGAGCACCGGCGTGTCACTC
TCTTCCCGGACTTCTCTGTCACCACCACTGATCCGTTATCCAGCCGGGTCGCCGGACTTCAGCCCCGGACCACGGTGTAC
GACTCAACCGTCCCCTACCTTCTCCGACTTCACTCAAGCGAGTCCTTCACTGACGTCATTCAATAATCCGGCAAGCTTTA
CACCTTCGTTTAGCTTCTCCAACATTCACCAAATGATTCCTACGCCGTCGTCGTCCCATAACTCAAAGGCGTCGGTGAGC
TCTGCTTCGTCGTCTAGCTTCTACTTTCCCCAGACGAGTCCTTCATCATGCTCTACTCCGTCGTCGTTCAGTCCAGACTC
GTTTTCTCACTCCAACACCGGACCATGGTCGATCCCTCAGCCTTCCCCTGTGTTCTCATCCATAGCACCGGCCAGTTCTG
CTCTGTCGTCGTTCGGTCCAGACTCATTTTCTCACTCCAACACCGGAACATGGTCGATCCCTCAGCCTTCCCCTGTGTTC
TCATCCATAGCACCGGCCAGCTCTGCTCCGCCGTTGTTCGGTCGTGATTCATTTCCCCGCTCCAACCGCGGAAAAGGGTC
GTTGATTCATAGGTCGCCTGTGCTTTCGGTCTTACCGCCGGCGCCTGTCTACTCCTCTAATCCGATGGTGAGATCATCTC
CGCCGGGTCACCCATCTCCATCAGCACATTTGGAGGAAATGTCTAACCGTCCCCCGTTGCATCCTCAGCCTCGGGTTCCA
GTCACGAGGTCCAACTCTGCGAAAGTCTCCGGTAGCAGGCCTAGAAAGTATCATAAAAGGACCAACAGTGAGCTATCAAG
TATGTTGGTTGGGGACTCAAGCCGCGGCGAGGAAGGCGGATTTGGAAAGCTCATATATAATGAGGAAGCAATGAAGGAAT
TCTGCTCTGAGTATATGATCATGCCTAACCAAAGTGCTGTTAACAATAGTGATCAGAATCGGAATGCTGATGTTTTGATG
ATAACCAATACTGATTCGGGAGGTGCAAATGATGCTAAGA
>AT2G21240.1 | chr2:9098515-9101514 REVERSE LENGTH=3000
CCTCTGTTGTTTACACAGTCCAAGTATGTTTCTCTCGTCTTCTTAAGATTAGGTGTTGTCTTTGTCTTTATTGTCCATAG
TTTGTTCTTTGTTGTGTATGGTAAAACCATTGTTATGTGTATCTTTTGGATGGGCAAAAATGGTTTGCATAAAAAATCTG
TGTTTTGACCTCAAAAAATAAAATAAAATCGTAACAGTTAAAAATCAAAATCTGTTACCCCTTTGATAGCAAAATCTGTT
ACCCCTTTTTTCTTTCACTTGTTAGTTTCTTTTTATACCGAGAGGAGAGAACAAAAAATAAAACACAAAGTAAGCATAAA
CAACAACAAAATGATGGAGAAAGCCACAGTGGCGCATGTGGAGACGCATCAACGGTCACAAGAGATATGGTTTCTTGGCG
CCGCAAGAGCCTTCTTGCAAATTCCGAATCCGGGGATTGTCAAAGTTTTTGTCCTAAGCAGCTTGACTACATTCACCTCA
GGAATGGCTTTAGTCATTGAGTGGATCTGTCACGGAAAGAGTCACACGGGATTCGGGTGGATCATCTACTATGCATTGTT
CTTGATGTGTCTTCCTCTTGTCATCTTGATCGGTCTTCATATTCTCGTCAGGCGCGGCTCAGATCAGATTGTGGATTCAA
CTCCAAGCAAAGAACCGTGTGTGGTGCAGAATCAGAGTACCGAGACGACTAAACGAACTGAAGAAACGGTGAAAAACAGC
TGCCAAAGTTTAGCCGTTGTGGTTGCTCCGGATGACAAGAAGATGCCGAGGATAAAACGCGCAGTGTCATTCCCGTCTCA
CGGCGAAGTAAGATCATGTCGAACTCGTTAGCAAATTAAAACTTAGTGTGGTTCATTCAAAAAAATAACTTTGATGTGGT
TAGCTATCAGATCGATTCAAGAATCTAATAATCTCTTTTGTGATATGTTTGTTATTCAGCATTTTATCTTTTCCAATAAT
CCAACGACCAATGATCTTCAAAAATTCGAATTACATCTTTCTTTCTTTTTTCCCCTCTTATGAGCTGAGTTCAATATATA
TATATATATATATATATATATATATATATATATATATATATATTGATGTACTATATATTGTTAGTTAAAAGCAAAAGATG
AAAAAGTCTTACAATGGGTTTTGGTTTTTCTTTGAAATTTTGTAACAACCCAAGTAAAATACTAGATCCTCTGTTTTTTA
GGGAAAGTATTTTTTGCAAAATTTTGAATTGCTATAAAGTAGAGTTTTGGAAAAACTAAAATAAAAAATCTTTACATTCA
AGGTAAAAATCTCTACTTCTTTGAAATAATGCCACGTGTCAGTTCAGCGAGGAATAATATGTGTGAGTCTCATGGGTTGT
TTGAGTCAATTTCGTTACCGGTTCTACAATAAGAAGTTACTTTGGCCCAAATAGAAAGAAATTTTACTTATCAAGTGGCC
GAAAGGTGGCCCCAAAAAAACAAGGAAGTAAATCTACTAATGTACATTTGTCGCTACATAATTGGTCTAAGATAAATTAC
TTATATAGAATACTGTTATGGTGATTTACCCAATTTTTAGCCAAATGTGGTAAATTTAATTTCTAAACAAACTTACAATC
ATTTATAGTATCTATTAATTTATTGCTAACAACAATTATTTTTTCCAAATAAAAATACATTTTTTTTTACAAAATTTAAT
TTAGATTCACTGAAATATCTACAATTAAGTAATGTAATTTAATGTGGGTCCATGTAGTGCATAGAAAAGATTTACTAATT
AAGTGATTGCTAAAATCAATAAATTAATAAACAAAAATAAAAATATTAGTTGATCAAAAAAAGGAGATATATGATATTTA
TTAATATAGCCAAAAAATAAATCTCACAATTACAATTAATCAAAGGACTACAAAAATATACAAAACTTTCTGTAAAAAAT
CAAACAACAATCATTTGTAAAATCCAACATTGGTAATTCTTCTAGAGATGAACCAAATGTATATCTAAATCAGAAAAAGA
AAACAAACAATATTTATGTTCCTTGATCAGTCTTAAATAAACGTGGTAAAATAGTTCGATTACAACGAAATAAACGTGTC
AATAACTCATTAATAAAACTGAAAAAAACGTGATAAAATAACTCACTAGAATAAATAACGCGGCAAAATAACTAACTAAT
GACTCGATAGCAAAACACAAACAATTTAGATTTATAAATTTTCATTGTATAACCTTACAACACAGTACAGTATAGCTTTT
TATCTTAAAAATGTAAAAGCTGTTTTATAGAAAAAATAATTCAAATGTATAGATATAAAATATTTGAGACCATAAAAAGG
GAAAAATCCTTAATTAAATATGAGGAGGGTGAAAAACATGAGACTTGTGTCCTTTCCTTAACCAAATATAAATAGGAGGG
TCGTGCAATCTATTGAACCAGACAAAAAAAAACACCAATCATTTTCTCAGAGAGATTTCTTTTGTCAACTGTCCTTATCC
ATTGTTGAAGCTTGAGGTCTCCTCTCTTTTAACTCTTTATGTCTCTCTCAAGTCTCAACGTTTCAATCTTCTTCTTTTTT
TTTGGTCTCCTTGTCTGCAACCTGATCAAAGTTTTCATAGAATTAATCTGAATATCACGATTTGATCATTTCAATTTTAG
CTTTGGACTATTGTTAACTCTTTCCCATTTATGCATTCGATTTTTGATTTCTTCTTTAAGAAAAATAACAAAACTTCCAT
ATGATTGCAGAAACTCCGATAACAACGATGAACGGTCGTGGAAATATGACTCAATACCAGCAGAATCCTTTCAGTACTGA
TGATGGTGGCCAGAGCACCGGCGTGTCACTCTCTTCCCGGACTTCTCTGTCACCACCACTGATCCGTTATCCAGCCGGGT
CGCCGGACTTCAGCCCCGGACCACGGTGTACGACTCAACCGTCCCCTACCTTCTCCGACTTCACTCAAGCGAGTCCTTCA
CTGACGTCATTCAATAATCCGGCAAGCTTTACACCTTCGT
>AT2G21240.2 | chr2:9098515-9101514 REVERSE LENGTH=3000
CCTCTGTTGTTTACACAGTCCAAGTATGTTTCTCTCGTCTTCTTAAGATTAGGTGTTGTCTTTGTCTTTATTGTCCATAG
TTTGTTCTTTGTTGTGTATGGTAAAACCATTGTTATGTGTATCTTTTGGATGGGCAAAAATGGTTTGCATAAAAAATCTG
TGTTTTGACCTCAAAAAATAAAATAAAATCGTAACAGTTAAAAATCAAAATCTGTTACCCCTTTGATAGCAAAATCTGTT
ACCCCTTTTTTCTTTCACTTGTTAGTTTCTTTTTATACCGAGAGGAGAGAACAAAAAATAAAACACAAAGTAAGCATAAA
CAACAACAAAATGATGGAGAAAGCCACAGTGGCGCATGTGGAGACGCATCAACGGTCACAAGAGATATGGTTTCTTGGCG
CCGCAAGAGCCTTCTTGCAAATTCCGAATCCGGGGATTGTCAAAGTTTTTGTCCTAAGCAGCTTGACTACATTCACCTCA
GGAATGGCTTTAGTCATTGAGTGGATCTGTCACGGAAAGAGTCACACGGGATTCGGGTGGATCATCTACTATGCATTGTT
CTTGATGTGTCTTCCTCTTGTCATCTTGATCGGTCTTCATATTCTCGTCAGGCGCGGCTCAGATCAGATTGTGGATTCAA
CTCCAAGCAAAGAACCGTGTGTGGTGCAGAATCAGAGTACCGAGACGACTAAACGAACTGAAGAAACGGTGAAAAACAGC
TGCCAAAGTTTAGCCGTTGTGGTTGCTCCGGATGACAAGAAGATGCCGAGGATAAAACGCGCAGTGTCATTCCCGTCTCA
CGGCGAAGTAAGATCATGTCGAACTCGTTAGCAAATTAAAACTTAGTGTGGTTCATTCAAAAAAATAACTTTGATGTGGT
TAGCTATCAGATCGATTCAAGAATCTAATAATCTCTTTTGTGATATGTTTGTTATTCAGCATTTTATCTTTTCCAATAAT
CCAACGACCAATGATCTTCAAAAATTCGAATTACATCTTTCTTTCTTTTTTCCCCTCTTATGAGCTGAGTTCAATATATA
TATATATATATATATATATATATATATATATATATATATATATTGATGTACTATATATTGTTAGTTAAAAGCAAAAGATG
AAAAAGTCTTACAATGGGTTTTGGTTTTTCTTTGAAATTTTGTAACAACCCAAGTAAAATACTAGATCCTCTGTTTTTTA
GGGAAAGTATTTTTTGCAAAATTTTGAATTGCTATAAAGTAGAGTTTTGGAAAAACTAAAATAAAAAATCTTTACATTCA
AGGTAAAAATCTCTACTTCTTTGAAATAATGCCACGTGTCAGTTCAGCGAGGAATAATATGTGTGAGTCTCATGGGTTGT
TTGAGTCAATTTCGTTACCGGTTCTACAATAAGAAGTTACTTTGGCCCAAATAGAAAGAAATTTTACTTATCAAGTGGCC
GAAAGGTGGCCCCAAAAAAACAAGGAAGTAAATCTACTAATGTACATTTGTCGCTACATAATTGGTCTAAGATAAATTAC
TTATATAGAATACTGTTATGGTGATTTACCCAATTTTTAGCCAAATGTGGTAAATTTAATTTCTAAACAAACTTACAATC
ATTTATAGTATCTATTAATTTATTGCTAACAACAATTATTTTTTCCAAATAAAAATACATTTTTTTTTACAAAATTTAAT
TTAGATTCACTGAAATATCTACAATTAAGTAATGTAATTTAATGTGGGTCCATGTAGTGCATAGAAAAGATTTACTAATT
AAGTGATTGCTAAAATCAATAAATTAATAAACAAAAATAAAAATATTAGTTGATCAAAAAAAGGAGATATATGATATTTA
TTAATATAGCCAAAAAATAAATCTCACAATTACAATTAATCAAAGGACTACAAAAATATACAAAACTTTCTGTAAAAAAT
CAAACAACAATCATTTGTAAAATCCAACATTGGTAATTCTTCTAGAGATGAACCAAATGTATATCTAAATCAGAAAAAGA
AAACAAACAATATTTATGTTCCTTGATCAGTCTTAAATAAACGTGGTAAAATAGTTCGATTACAACGAAATAAACGTGTC
AATAACTCATTAATAAAACTGAAAAAAACGTGATAAAATAACTCACTAGAATAAATAACGCGGCAAAATAACTAACTAAT
GACTCGATAGCAAAACACAAACAATTTAGATTTATAAATTTTCATTGTATAACCTTACAACACAGTACAGTATAGCTTTT
TATCTTAAAAATGTAAAAGCTGTTTTATAGAAAAAATAATTCAAATGTATAGATATAAAATATTTGAGACCATAAAAAGG
GAAAAATCCTTAATTAAATATGAGGAGGGTGAAAAACATGAGACTTGTGTCCTTTCCTTAACCAAATATAAATAGGAGGG
TCGTGCAATCTATTGAACCAGACAAAAAAAAACACCAATCATTTTCTCAGAGAGATTTCTTTTGTCAACTGTCCTTATCC
ATTGTTGAAGCTTGAGGTCTCCTCTCTTTTAACTCTTTATGTCTCTCTCAAGTCTCAACGTTTCAATCTTCTTCTTTTTT
TTTGGTCTCCTTGTCTGCAACCTGATCAAAGTTTTCATAGAATTAATCTGAATATCACGATTTGATCATTTCAATTTTAG
CTTTGGACTATTGTTAACTCTTTCCCATTTATGCATTCGATTTTTGATTTCTTCTTTAAGAAAAATAACAAAACTTCCAT
ATGATTGCAGAAACTCCGATAACAACGATGAACGGTCGTGGAAATATGACTCAATACCAGCAGAATCCTTTCAGTACTGA
TGATGGTGGCCAGAGCACCGGCGTGTCACTCTCTTCCCGGACTTCTCTGTCACCACCACTGATCCGTTATCCAGCCGGGT
CGCCGGACTTCAGCCCCGGACCACGGTGTACGACTCAACCGTCCCCTACCTTCTCCGACTTCACTCAAGCGAGTCCTTCA
CTGACGTCATTCAATAATCCGGCAAGCTTTACACCTTCGT
>AT2G21250.1 | chr2:9100408-9103407 REVERSE LENGTH=3000
TCACACTCTCTCTATCTACATGAATAAATGAAGCTTAAGAAGATAAACAACGAGAAGAAGCCATAGCTTTACCTGAAACA
TTCTCAAATGTTTGTGAGCCTATCTTTCATACATAAACTCATGTTGTTAAACAGATTATGATTTCTTAAGTACTACAATA
TCACACATTGATGGAAAGTGATATAGATTTCTCTCTTCTCTATTTATATGCTTAAATCCACAATGAATCATTATTGTAAC
TGAAAGAGGATATTTAAAAAGACGAGTATACCCTTGATTTCTCTTGTTTAGTAGTAGAGAAGAGGGTAATTTGGTAAATG
ACGAAGTAAGTACATTGAGCTTCTTCGCGGACAGAGACACTATCTCTCTCTCTCTCTACCCTTTGGATCTTTCTTCTCGA
TCAATTATCCATTTTGCCCAGATTTTTTCCAGAAGCTCATCGAATTCGTAAGCTTTCGCGCCTTTTCCTCTCTTTAATTT
ATTTGTTAATCAATTTTGAATGTGTTGTATCTCTAGGGTTTATAATTTCAGTTTCACCCTTGTTTTCTATTGTTTCGCGG
AATAATCTCTTGTCATGGAAGGTTTAGATTGATTCGACCTTTTTGATCTTGACCTAATTTATTCCAATTTTCGTAAAATT
GTTCCTTAAGACCTGTTTCTCTGACTAGCTCAGATTGATTTTGGTATCTGAATCAATTGCGGAACCCTAACTGGCAGATC
AATTCGAGAAGTTTTGATTTTGTTTGAAGATAGTGAATTGCGAGTTCAGTGTGCTAATATCTGCTTGTAATTCTTACTCT
TCAATTGTTTTCATAGATCGAATCACAATGTTTGAAATTTGGTTTCACTGTTGCTGAGTGTGTTTGGAGGAGAAGCTTGA
TTGGTTCGGTGTTTCACTGTTTGAAGATTATAAGAGTTATGGAGAATGGTGGTCAGTATGATAATGCGCGGTTCAAGCCC
GATTACTTCAAAGGTGCACAATCTATGGTAAGACTTAAGATTTTTGGTTTCCTAAAGATATGTTTTTGTTAGTGTGATTG
AAGTTATATAAGCAAAGAATGTTTGTTACAGTGGAATATGATTCCCCAGCATCAGATTAAGGAACAACATAATGCGTTGG
TGATGAATAAGAAGATCATGTCCATCCTTGCTGAGAGAGACGCTGCTGTACATGAAAGAAATCAAGCTGTCTCTGCTAAA
AAGGAAGCTGTCGCTGCTCGGGACGAAGCGCTTCAGCAACGTGACAAAGCTCTTTCTGAGAGAGATAAAGCTTTGATAGA
GAGAGATAATGCTTATGCTGCTCTTCAACACCATGAAAATAGTCTCAACTTTGCTTTGTCTGGTGGGAAGTGTGTTGATG
GAGATGATTGTTTTGGTATTGGGGAACCCCACAAACTTGAAGTCTTCCCTTTGTCAACTATTCCGCCTGAGGTTACAAAC
ACGAAGGTGGTGAACAAAAGGAAGAAAGAGAACAAGCAGGGACTATCAAAGGTGAAAAAAGTGGGTGAAGATCTGAACCG
TCGAGTTCCTGCTCCTGGAAAGAAATCTAGAACAGATTGGGACAGTCAAGATGTCGGTTTGAACTTAGTCACCTTCGATG
AGACGACAATGCCTGTACCCATGTGTTCGTGCACAGGCTCTACGCGTCAGTGTTACAAATGGGGAAATGGCGGCTGGCAA
TCGTCTTGCTGCACAACCACCTTATCCCAGTATCCATTACCGCAGATGCCAAACAAGAGGCATTCTCGGATGGGCGGTAG
GAAAATGAGCGGAAACGTTTTCTCGAGATTACTCAGCCGTTTATCAGCAGAAGGATATGATCTCTCGTGTCCTGTTGATC
TTAAAGACTATTGGGCTAGGCACGGGACAAACCGCTACATCACTATCAAGTAGCCTCTGTTGTTTACACAGTCCAAGTAT
GTTTCTCTCGTCTTCTTAAGATTAGGTGTTGTCTTTGTCTTTATTGTCCATAGTTTGTTCTTTGTTGTGTATGGTAAAAC
CATTGTTATGTGTATCTTTTGGATGGGCAAAAATGGTTTGCATAAAAAATCTGTGTTTTGACCTCAAAAAATAAAATAAA
ATCGTAACAGTTAAAAATCAAAATCTGTTACCCCTTTGATAGCAAAATCTGTTACCCCTTTTTTCTTTCACTTGTTAGTT
TCTTTTTATACCGAGAGGAGAGAACAAAAAATAAAACACAAAGTAAGCATAAACAACAACAAAATGATGGAGAAAGCCAC
AGTGGCGCATGTGGAGACGCATCAACGGTCACAAGAGATATGGTTTCTTGGCGCCGCAAGAGCCTTCTTGCAAATTCCGA
ATCCGGGGATTGTCAAAGTTTTTGTCCTAAGCAGCTTGACTACATTCACCTCAGGAATGGCTTTAGTCATTGAGTGGATC
TGTCACGGAAAGAGTCACACGGGATTCGGGTGGATCATCTACTATGCATTGTTCTTGATGTGTCTTCCTCTTGTCATCTT
GATCGGTCTTCATATTCTCGTCAGGCGCGGCTCAGATCAGATTGTGGATTCAACTCCAAGCAAAGAACCGTGTGTGGTGC
AGAATCAGAGTACCGAGACGACTAAACGAACTGAAGAAACGGTGAAAAACAGCTGCCAAAGTTTAGCCGTTGTGGTTGCT
CCGGATGACAAGAAGATGCCGAGGATAAAACGCGCAGTGTCATTCCCGTCTCACGGCGAAGTAAGATCATGTCGAACTCG
TTAGCAAATTAAAACTTAGTGTGGTTCATTCAAAAAAATAACTTTGATGTGGTTAGCTATCAGATCGATTCAAGAATCTA
ATAATCTCTTTTGTGATATGTTTGTTATTCAGCATTTTATCTTTTCCAATAATCCAACGACCAATGATCTTCAAAAATTC
GAATTACATCTTTCTTTCTTTTTTCCCCTCTTATGAGCTGAGTTCAATATATATATATATATATATATATATATATATAT
ATATATATATATATATTGATGTACTATATATTGTTAGTTA
>AT2G21250.2 | chr2:9100703-9103702 REVERSE LENGTH=3000
ACCTTAAAAGTTTGGATTGAACCTTTGACAATTAAAAAAGGACTGCGTTTATCTGAATTCTTAGGATGTGGCCGAGAAGT
ACAAAAAGACAGTGGCACAAGTTGTCCTGAGGTGGGGAATCCAGAGAAAAACGGTGGTGATACCAAAGACATCAAAGCCT
GCGAGATTGGAAGAGAACTTTCAGGTTTTCGACTTCGAACTATCGAAAGAGGACATGGAAGTGATCAAAAGCATGGAGAG
GAAATACCGCACGAACCAACCAGCCAAGTTTTGGAACATTGATCTCTACGCTTGATCACACTCTCTCTATCTACATGAAT
AAATGAAGCTTAAGAAGATAAACAACGAGAAGAAGCCATAGCTTTACCTGAAACATTCTCAAATGTTTGTGAGCCTATCT
TTCATACATAAACTCATGTTGTTAAACAGATTATGATTTCTTAAGTACTACAATATCACACATTGATGGAAAGTGATATA
GATTTCTCTCTTCTCTATTTATATGCTTAAATCCACAATGAATCATTATTGTAACTGAAAGAGGATATTTAAAAAGACGA
GTATACCCTTGATTTCTCTTGTTTAGTAGTAGAGAAGAGGGTAATTTGGTAAATGACGAAGTAAGTACATTGAGCTTCTT
CGCGGACAGAGACACTATCTCTCTCTCTCTCTACCCTTTGGATCTTTCTTCTCGATCAATTATCCATTTTGCCCAGATTT
TTTCCAGAAGCTCATCGAATTCGTAAGCTTTCGCGCCTTTTCCTCTCTTTAATTTATTTGTTAATCAATTTTGAATGTGT
TGTATCTCTAGGGTTTATAATTTCAGTTTCACCCTTGTTTTCTATTGTTTCGCGGAATAATCTCTTGTCATGGAAGGTTT
AGATTGATTCGACCTTTTTGATCTTGACCTAATTTATTCCAATTTTCGTAAAATTGTTCCTTAAGACCTGTTTCTCTGAC
TAGCTCAGATTGATTTTGGTATCTGAATCAATTGCGGAACCCTAACTGGCAGATCAATTCGAGAAGTTTTGATTTTGTTT
GAAGATAGTGAATTGCGAGTTCAGTGTGCTAATATCTGCTTGTAATTCTTACTCTTCAATTGTTTTCATAGATCGAATCA
CAATGTTTGAAATTTGGTTTCACTGTTGCTGAGTGTGTTTGGAGGAGAAGCTTGATTGGTTCGGTGTTTCACTGTTTGAA
GATTATAAGAGTTATGGAGAATGGTGGTCAGTATGATAATGCGCGGTTCAAGCCCGATTACTTCAAAGGTGCACAATCTA
TGGTAAGACTTAAGATTTTTGGTTTCCTAAAGATATGTTTTTGTTAGTGTGATTGAAGTTATATAAGCAAAGAATGTTTG
TTACAGTGGAATATGATTCCCCAGCATCAGATTAAGGAACAACATAATGCGTTGGTGATGAATAAGAAGATCATGTCCAT
CCTTGCTGAGAGAGACGCTGCTGTACATGAAAGAAATCAAGCTGTCTCTGCTAAAAAGGAAGCTGTCGCTGCTCGGGACG
AAGCGCTTCAGCAACGTGACAAAGCTCTTTCTGAGAGAGATAAAGCTTTGATAGAGAGAGATAATGCTTATGCTGCTCTT
CAACACCATGAAAATAGTCTCAACTTTGCTTTGTCTGGTGGGAAGTGTGTTGATGGAGATGATTGTTTTGGTATTGGGGA
ACCCCACAAACTTGAAGTCTTCCCTTTGTCAACTATTCCGCCTGAGGTTACAAACACGAAGGTGGTGAACAAAAGGAAGA
AAGAGAACAAGCAGGGACTATCAAAGGTGAAAAAAGTGGGTGAAGATCTGAACCGTCGAGTTCCTGCTCCTGGAAAGAAA
TCTAGAACAGATTGGGACAGTCAAGATGTCGGTTTGAACTTAGTCACCTTCGATGAGACGACAATGCCTGTACCCATGTG
TTCGTGCACAGGCTCTACGCGTCAGTGTTACAAATGGGGAAATGGCGGCTGGCAATCGTCTTGCTGCACAACCACCTTAT
CCCAGTATCCATTACCGCAGATGCCAAACAAGAGGCATTCTCGGATGGGCGGTAGGAAAATGAGCGGAAACGTTTTCTCG
AGATTACTCAGCCGTTTATCAGCAGAAGGATATGATCTCTCGTGTCCTGTTGATCTTAAAGACTATTGGGCTAGGCACGG
GACAAACCGCTACATCACTATCAAGTAGCCTCTGTTGTTTACACAGTCCAAGTATGTTTCTCTCGTCTTCTTAAGATTAG
GTGTTGTCTTTGTCTTTATTGTCCATAGTTTGTTCTTTGTTGTGTATGGTAAAACCATTGTTATGTGTATCTTTTGGATG
GGCAAAAATGGTTTGCATAAAAAATCTGTGTTTTGACCTCAAAAAATAAAATAAAATCGTAACAGTTAAAAATCAAAATC
TGTTACCCCTTTGATAGCAAAATCTGTTACCCCTTTTTTCTTTCACTTGTTAGTTTCTTTTTATACCGAGAGGAGAGAAC
AAAAAATAAAACACAAAGTAAGCATAAACAACAACAAAATGATGGAGAAAGCCACAGTGGCGCATGTGGAGACGCATCAA
CGGTCACAAGAGATATGGTTTCTTGGCGCCGCAAGAGCCTTCTTGCAAATTCCGAATCCGGGGATTGTCAAAGTTTTTGT
CCTAAGCAGCTTGACTACATTCACCTCAGGAATGGCTTTAGTCATTGAGTGGATCTGTCACGGAAAGAGTCACACGGGAT
TCGGGTGGATCATCTACTATGCATTGTTCTTGATGTGTCTTCCTCTTGTCATCTTGATCGGTCTTCATATTCTCGTCAGG
CGCGGCTCAGATCAGATTGTGGATTCAACTCCAAGCAAAGAACCGTGTGTGGTGCAGAATCAGAGTACCGAGACGACTAA
ACGAACTGAAGAAACGGTGAAAAACAGCTGCCAAAGTTTAGCCGTTGTGGTTGCTCCGGATGACAAGAAGATGCCGAGGA
TAAAACGCGCAGTGTCATTCCCGTCTCACGGCGAAGTAAG
>AT2G21260.1 | chr2:9102693-9105692 REVERSE LENGTH=3000
TCACACACACACTCTCTCTCTCTATCTATCTATATGAATAAATGAAGCTTAAGAATATAATATCAGATAACTTCAACTTT
TTTAAGAAAACCTAAGACTCCAATTTCGAATCTGAGCAGAAGAAAAGAAACCTAGAAATACGAAGAACCATCTCCAAGTT
TCAATATCACACCTTTTGAAACAAGCCCATTAAGATCCTAGGAAACCTGTTCCAATACCACTCACCGGAATTCCACAGAA
TAAAAGATTCCGATCATAAATTCTACAATCATCGAATTATAATAGTGATATCGATACAAACATACCAAAGCTTAGAACTT
TACAAAATTGAAAACTCGCCGGAAAAAAAGATGCAAAGGGGACCTCTGATTAAACGACGTTTCTTCTTGTTTGTCCTCTC
GCATCAACTGTACTGGGCCTAATAAATAAACGGTTCTGGATTATTGGGCCTAAAGTAGTGAGGAATCATGGCCCCTTTAT
ATAACGTGTGCGTTACTAAAAACACACACTGAGAAACTCTCAATCTGAGCAGATATTTACCCAATCAGGGATTCAGGAAG
AGAAGCAGAGAAAGAAATGGAGATAACACTGAACAGTGGCTTCAAGATGCCGATCGTCGGCTTAGGAGTATGGAGAATGG
AGAAGGAAGGGATTCGAGACCTTATCCTCAATGCCATCAAGATCGGCTATCGCCATCTCGACTGTGCTGGTATTCACTTG
TTCTCTCAAAACCTTCTCTTTCTGATCTTTGTTGCTTCTGGTTTGTCTAAATATGTGATTTGAATACTGGGTTTGTTTTA
ACTTTTTGATAGTTGGAATCTTTCTTGGAAAATATGTCTTTAAGATTTGTTTTTTTTTTCATAGTCTCTATAAACTTGTT
ATCTAAAGTAAATGCTCTCTGTACATCTTTATTTGCATCTGATTCTGAAGTTCTAAGTATTTGGAATCATAGAATGATCT
AGATTCTATTGCTGTATTGATGACAGATTGTTCTATAATAGCTTTTAACTTGTTACTTATTATAGACAGAGTTCAGCTTT
GTTTTAATTCTATTGTGTGATTTGCGTTGTTTTAAGTCTTGATTTTGGTGTGTTCGTTTTCCTTGGTGCAGCTGATTATA
GGAATGAGACCGAAGTTGGTGATGCTCTTACAGAAGCATTCAAGACTGGTCTGGTTAAGAGGGAGGATCTCTTCATTACA
ACCAAGGTCCAATCGAAAACTATACAGCTATGATCTCAATTTAATGTGAGCAAGCTCTGATCTGTGATCTGAATTGGTTT
TTTGCAGCTATGGAATTCAGACCATGGCCATGTCATTGAGGCCTGCAAAGACAGTCTCAAGAAACTTCAACTTGATTACC
TCGATCTCTTCCTCGTTCATTTTCCCGTAGCAACGAAACACACCGGTGAGGCCTCTGCCTCATTAGCGTTTTATTAGTCT
AGAGTCAGAGACCATTGCATTTCGTTTTATTACAAGTCCTCCTTTTTCACTGACTGAGATCAAGTTTTCTTAAGTGTCTT
CTATATATGCTTTGCAGGAGTAGGGACAACCGATAGTGCTTTGGGCGATGACGGGGTATTGGACATAGACACGACCATCT
CTCTGGAAACTACATGGCACGACATGGAAAAGCTTGTTTCTATGGGTTTAGTCCGCAGCATTGGAATCAGGTTCAACTTC
TCTCACTATCATTACAAGTTCTCTTGTTTAGTCGCCAATATATGAATTTTTTGACCATTAGGTTTTTTGCAGTAACTATG
ATGTCTTTCTAACGAGAGATTGCTTGGCTTACTCCAAGATCAAACCTGCTGTGAATCAGATCGAGACACATCCTTACTTC
CAACGTGATTCTCTTGTCAAATTCTGCCAGAAACATGGTATCTGTGTCACTGCTCATACTCCTCTCGGAGGTGCCACAGC
CAATGCCGAGTGGTTTGGCACCGTGTCATGCCTGGATGATCCAGTTCTCAAAGTAAGCCCCATCCTCTAAACCTTAAAAG
TTTGGATTGAACCTTTGACAATTAAAAAAGGACTGCGTTTATCTGAATTCTTAGGATGTGGCCGAGAAGTACAAAAAGAC
AGTGGCACAAGTTGTCCTGAGGTGGGGAATCCAGAGAAAAACGGTGGTGATACCAAAGACATCAAAGCCTGCGAGATTGG
AAGAGAACTTTCAGGTTTTCGACTTCGAACTATCGAAAGAGGACATGGAAGTGATCAAAAGCATGGAGAGGAAATACCGC
```
